## Supplementary material for "The need for alternative plant species interaction models": Electronic supplements: Appendix B - Software code.nb (part 4 of 104)

```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     "]]}, {{}, {}}},
  AspectRatio->NCache[GoldenRatio^(-1), 0.6180339887498948],
  Axes->{True, True},
  AxesLabel->{None, None},
  AxesOrigin->{0., 0},
  DisplayFunction->Identity,
  Frame->{{False, False}, {False, False}},
  FrameLabel->{{None, None}, {None, None}},
  FrameTicks->{{Automatic, Automatic}, {Automatic, Automatic}},
  GridLines->{None, None},
  GridLinesStyle->Directive[
    GrayLevel[0.5, 0.4]],
  ImageMargins->0.,
  ImageSize->Automatic,
  ImageSizeRaw->Automatic,
  Method->{
   "OptimizePlotMarkers" -> True, "OptimizePlotMarkers" -> True, 
    "CoordinatesToolOptions" -> {"DisplayFunction" -> ({
        Identity[
         Part[#, 1]], 
        Identity[
         Part[#, 2]]}& ), "CopiedValueFunction" -> ({
        Identity[
         Part[#, 1]], 
        Identity[
         Part[#, 2]]}& )}},
  PlotRange->{{0., 10000.}, {0, 2.3505719760125467`}},
  PlotRangeClipping->True,
  PlotRangePadding->{{
     Scaled[0.02], 
     Scaled[0.02]}, {
     Scaled[0.02], 
     Scaled[0.05]}},
  Ticks->{Automatic, Automatic}]], "Print",
 CellChangeTimes->{
  3.59826047534995*^9, 3.598260773288741*^9, 3.598261001889599*^9, 
   3.5982611401614246`*^9, 3.5982619917601056`*^9, 3.598262197115354*^9, 
   3.598262276533354*^9, 3.598262511701354*^9, 3.5982630998703537`*^9, 
   3.598263501359354*^9, 3.598263660133354*^9, 3.598264087823354*^9, 
   3.598264354326354*^9, 3.598265066247354*^9, 3.598265428245089*^9, 
   3.598279627937587*^9, 3.598281142367287*^9, 3.5982816506201077`*^9, {
   3.59829132011697*^9, 3.59829134680997*^9}, {3.5982920452859697`*^9, 
   3.59829205040397*^9}, 3.59829637039299*^9, 3.598296567967746*^9, 
   3.5982966813360815`*^9, 3.5982967807160187`*^9, 3.5983125453078623`*^9, 
   3.5983266068238907`*^9, 3.598326700440528*^9, 3.5983269197805586`*^9, 
   3.598332696709155*^9, 3.5983430986514845`*^9, 3.5983444723690386`*^9, 
   3.5983492366094513`*^9, 3.5983495974184513`*^9, 3.598350425808451*^9, 
   3.5983526774961214`*^9, 3.598360091675495*^9, 3.598362828010643*^9, 
   3.5983697718282347`*^9, 3.5983741814663863`*^9, 3.5983743269839363`*^9, 
   3.598377879511312*^9, 3.598422313471104*^9, 3.598425100555746*^9, 
   3.5984251476474543`*^9, 3.5984399930889072`*^9, 3.5984484109736357`*^9, 
   3.598462737535962*^9, 3.598505190944915*^9, 3.598505341333952*^9, 
   3.5985061902678366`*^9, 3.5985073799400725`*^9, 3.5985223072250004`*^9, 
   3.598536302907734*^9, 3.598589828004671*^9, 3.5985966202404976`*^9, 
   3.598599646409437*^9, 3.5986025616001806`*^9, 3.598608762857908*^9, 
   3.598619857614193*^9, 3.59863634501867*^9, 3.5987073311335306`*^9, 
   3.598708218665579*^9, 3.598711423096938*^9, 3.5987197269247994`*^9, 
   3.598758411341097*^9, 3.5987772231371417`*^9, 3.5987886538655376`*^9, 
   3.5987969129093866`*^9, 3.599076667358584*^9, 3.599124830360627*^9, 
   3.6001825161082892`*^9, 3.600278245662501*^9, 3.6004889586047473`*^9, 
   3.6004936863825307`*^9, 3.600684271225896*^9, 3.6019010206732206`*^9, 
   3.6045766910813694`*^9, 3.604577903200569*^9, 3.604577996812929*^9, 
   3.6046348402231693`*^9, 3.6047204199167547`*^9, 3.6049084957369614`*^9, 
   3.604908731591545*^9, 3.6049135490812426`*^9, 3.604914159788243*^9, 
   3.604917229792304*^9, 3.604917522721594*^9, 3.6049762069863205`*^9, 
   3.6049940636769915`*^9, 3.605162095467001*^9, 3.6051834175000725`*^9, 
   3.6052689280403457`*^9, 3.6053421687688518`*^9, 3.6054061941114883`*^9, 
   3.605420021781168*^9, 3.60551694884785*^9, 3.6055390685967417`*^9, 
   3.6056791389459825`*^9, 3.606630639796569*^9, 3.6066427041130695`*^9, 
   3.6066480610117755`*^9, 3.6067028733707323`*^9, 3.6067489131518016`*^9, 
   3.6067969015464716`*^9, 3.606974542681505*^9, 3.6074200814652147`*^9, 
   3.6172842233196697`*^9, 3.6583959843182325`*^9, 3.6584178073111353`*^9, 
   3.658655677078162*^9, 3.6586560779799924`*^9, 3.6589980475516768`*^9, 
   3.6846852084421606`*^9, 3.6847348784821663`*^9, 3.6849513909137583`*^9, 
   3.685024572496505*^9, 3.685075049473011*^9, {3.685075323871734*^9, 
   3.685075374726756*^9}, 3.6850754111208563`*^9, 3.685075441883465*^9, 
   3.685075474096845*^9, 3.6850755784432383`*^9, 3.6850756224187927`*^9, 
   3.685085286941021*^9, 3.6851107595533104`*^9, 3.686115906466448*^9, 
   3.689497336989188*^9, 3.691390339007435*^9, 3.6914298655877705`*^9, 
   3.6924365635302114`*^9, 3.692599283987512*^9, 3.6929648562615643`*^9, 
   3.694156106035021*^9, 3.695117417858449*^9, 3.697171664181018*^9, 
   3.6997714168687067`*^9, 3.7031361657871504`*^9, 3.7051628422751226`*^9, 
   3.70537550910244*^9, 3.705484935651075*^9, 3.7126883982928443`*^9, 
   3.762110219737401*^9, 3.77406792073732*^9, 3.7798819629958243`*^9, 
   3.779882213847773*^9, 3.779894906842825*^9, 3.7799415778565736`*^9, 
   3.779942093671734*^9, 3.780196348444462*^9, 3.7802823849929047`*^9, 
   3.780283141255638*^9, 3.7802851676652365`*^9, 3.7802856946469345`*^9, 
   3.780298752845769*^9, 3.7803652283526883`*^9, 3.780468533805707*^9, 
   3.7850552186074333`*^9, 3.7850553002608213`*^9, 3.7850578794844675`*^9, 
   3.812962005427865*^9, 3.8129637166582537`*^9, 3.8129931296718626`*^9, 
   3.812995745075787*^9},
 CellLabel->
  "During evaluation of \
In[156]:=",ExpressionUUID->"3371a2b8-7f61-46f3-bed3-8738ba8bc9fc"],

Cell[BoxData["3"], "Print",
 CellChangeTimes->{
  3.59826047534995*^9, 3.598260773288741*^9, 3.598261001889599*^9, 
   3.5982611401614246`*^9, 3.5982619917601056`*^9, 3.598262197115354*^9, 
   3.598262276533354*^9, 3.598262511701354*^9, 3.5982630998703537`*^9, 
   3.598263501359354*^9, 3.598263660133354*^9, 3.598264087823354*^9, 
   3.598264354326354*^9, 3.598265066247354*^9, 3.598265428245089*^9, 
   3.598279627937587*^9, 3.598281142367287*^9, 3.5982816506201077`*^9, {
   3.59829132011697*^9, 3.59829134680997*^9}, {3.5982920452859697`*^9, 
   3.59829205040397*^9}, 3.59829637039299*^9, 3.598296567967746*^9, 
   3.5982966813360815`*^9, 3.5982967807160187`*^9, 3.5983125453078623`*^9, 
   3.5983266068238907`*^9, 3.598326700440528*^9, 3.5983269197805586`*^9, 
   3.598332696709155*^9, 3.5983430986514845`*^9, 3.5983444723690386`*^9, 
   3.5983492366094513`*^9, 3.5983495974184513`*^9, 3.598350425808451*^9, 
   3.5983526774961214`*^9, 3.598360091675495*^9, 3.598362828010643*^9, 
   3.5983697718282347`*^9, 3.5983741814663863`*^9, 3.5983743269839363`*^9, 
   3.598377879511312*^9, 3.598422313471104*^9, 3.598425100555746*^9, 
   3.5984251476474543`*^9, 3.5984399930889072`*^9, 3.5984484109736357`*^9, 
   3.598462737535962*^9, 3.598505190944915*^9, 3.598505341333952*^9, 
   3.5985061902678366`*^9, 3.5985073799400725`*^9, 3.5985223072250004`*^9, 
   3.598536302907734*^9, 3.598589828004671*^9, 3.5985966202404976`*^9, 
   3.598599646409437*^9, 3.5986025616001806`*^9, 3.598608762857908*^9, 
   3.598619857614193*^9, 3.59863634501867*^9, 3.5987073311335306`*^9, 
   3.598708218665579*^9, 3.598711423096938*^9, 3.5987197269247994`*^9, 
   3.598758411341097*^9, 3.5987772231371417`*^9, 3.5987886538655376`*^9, 
   3.5987969129093866`*^9, 3.599076667358584*^9, 3.599124830360627*^9, 
   3.6001825161082892`*^9, 3.600278245662501*^9, 3.6004889586047473`*^9, 
   3.6004936863825307`*^9, 3.600684271225896*^9, 3.6019010206732206`*^9, 
   3.6045766910813694`*^9, 3.604577903200569*^9, 3.604577996812929*^9, 
   3.6046348402231693`*^9, 3.6047204199167547`*^9, 3.6049084957369614`*^9, 
   3.604908731591545*^9, 3.6049135490812426`*^9, 3.604914159788243*^9, 
   3.604917229792304*^9, 3.604917522721594*^9, 3.6049762069863205`*^9, 
   3.6049940636769915`*^9, 3.605162095467001*^9, 3.6051834175000725`*^9, 
   3.6052689280403457`*^9, 3.6053421687688518`*^9, 3.6054061941114883`*^9, 
   3.605420021781168*^9, 3.60551694884785*^9, 3.6055390685967417`*^9, 
   3.6056791389459825`*^9, 3.606630639796569*^9, 3.6066427041130695`*^9, 
   3.6066480610117755`*^9, 3.6067028733707323`*^9, 3.6067489131518016`*^9, 
   3.6067969015464716`*^9, 3.606974542681505*^9, 3.6074200814652147`*^9, 
   3.6172842233196697`*^9, 3.6583959843182325`*^9, 3.6584178073111353`*^9, 
   3.658655677078162*^9, 3.6586560779799924`*^9, 3.6589980475516768`*^9, 
   3.6846852084421606`*^9, 3.6847348784821663`*^9, 3.6849513909137583`*^9, 
   3.685024572496505*^9, 3.685075049473011*^9, {3.685075323871734*^9, 
   3.685075374726756*^9}, 3.6850754111208563`*^9, 3.685075441883465*^9, 
   3.685075474096845*^9, 3.6850755784432383`*^9, 3.6850756224187927`*^9, 
   3.685085286941021*^9, 3.6851107595533104`*^9, 3.686115906466448*^9, 
   3.689497336989188*^9, 3.691390339007435*^9, 3.6914298655877705`*^9, 
   3.6924365635302114`*^9, 3.692599283987512*^9, 3.6929648562615643`*^9, 
   3.694156106035021*^9, 3.695117417858449*^9, 3.697171664181018*^9, 
   3.6997714168687067`*^9, 3.7031361657871504`*^9, 3.7051628422751226`*^9, 
   3.70537550910244*^9, 3.705484935651075*^9, 3.7126883982928443`*^9, 
   3.762110219737401*^9, 3.77406792073732*^9, 3.7798819629958243`*^9, 
   3.779882213847773*^9, 3.779894906842825*^9, 3.7799415778565736`*^9, 
   3.779942093671734*^9, 3.780196348444462*^9, 3.7802823849929047`*^9, 
   3.780283141255638*^9, 3.7802851676652365`*^9, 3.7802856946469345`*^9, 
   3.780298752845769*^9, 3.7803652283526883`*^9, 3.780468533805707*^9, 
   3.7850552186074333`*^9, 3.7850553002608213`*^9, 3.7850578794844675`*^9, 
   3.812962005427865*^9, 3.8129637166582537`*^9, 3.8129931296718626`*^9, 
   3.812995745086211*^9},
 CellLabel->
  "During evaluation of \
In[156]:=",ExpressionUUID->"bd690d1b-59d2-48e5-8c70-f04234136461"],

Cell[BoxData[
 GraphicsBox[{{}, 
   {RGBColor[0.368417, 0.506779, 0.709798], PointSize[
     NCache[
      Rational[1, 360], 0.002777777777777778]], AbsoluteThickness[1.6], 
    PointBox[CompressedData["
1:eJw8fHlYzd33dgiZEoqiCCGEDCmEG1FIkyhKpUkTzXPqNM91qjOVJBRJUSQZ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     "]]}, {{}, {}}},
  AspectRatio->NCache[GoldenRatio^(-1), 0.6180339887498948],
  Axes->{True, True},
  AxesLabel->{None, None},
  AxesOrigin->{0., 0},
  DisplayFunction->Identity,
  Frame->{{False, False}, {False, False}},
  FrameLabel->{{None, None}, {None, None}},
  FrameTicks->{{Automatic, Automatic}, {Automatic, Automatic}},
  GridLines->{None, None},
  GridLinesStyle->Directive[
    GrayLevel[0.5, 0.4]],
  ImageMargins->0.,
  ImageSize->Automatic,
  ImageSizeRaw->Automatic,
  Method->{
   "OptimizePlotMarkers" -> True, "OptimizePlotMarkers" -> True, 
    "CoordinatesToolOptions" -> {"DisplayFunction" -> ({
        Identity[
         Part[#, 1]], 
        Identity[
         Part[#, 2]]}& ), "CopiedValueFunction" -> ({
        Identity[
         Part[#, 1]], 
        Identity[
         Part[#, 2]]}& )}},
  PlotRange->{{0., 10000.}, {0, 3.6831284471435572`}},
  PlotRangeClipping->True,
  PlotRangePadding->{{
     Scaled[0.02], 
     Scaled[0.02]}, {
     Scaled[0.02], 
     Scaled[0.05]}},
  Ticks->{Automatic, Automatic}]], "Print",
 CellChangeTimes->{
  3.59826047534995*^9, 3.598260773288741*^9, 3.598261001889599*^9, 
   3.5982611401614246`*^9, 3.5982619917601056`*^9, 3.598262197115354*^9, 
   3.598262276533354*^9, 3.598262511701354*^9, 3.5982630998703537`*^9, 
   3.598263501359354*^9, 3.598263660133354*^9, 3.598264087823354*^9, 
   3.598264354326354*^9, 3.598265066247354*^9, 3.598265428245089*^9, 
   3.598279627937587*^9, 3.598281142367287*^9, 3.5982816506201077`*^9, {
   3.59829132011697*^9, 3.59829134680997*^9}, {3.5982920452859697`*^9, 
   3.59829205040397*^9}, 3.59829637039299*^9, 3.598296567967746*^9, 
   3.5982966813360815`*^9, 3.5982967807160187`*^9, 3.5983125453078623`*^9, 
   3.5983266068238907`*^9, 3.598326700440528*^9, 3.5983269197805586`*^9, 
   3.598332696709155*^9, 3.5983430986514845`*^9, 3.5983444723690386`*^9, 
   3.5983492366094513`*^9, 3.5983495974184513`*^9, 3.598350425808451*^9, 
   3.5983526774961214`*^9, 3.598360091675495*^9, 3.598362828010643*^9, 
   3.5983697718282347`*^9, 3.5983741814663863`*^9, 3.5983743269839363`*^9, 
   3.598377879511312*^9, 3.598422313471104*^9, 3.598425100555746*^9, 
   3.5984251476474543`*^9, 3.5984399930889072`*^9, 3.5984484109736357`*^9, 
   3.598462737535962*^9, 3.598505190944915*^9, 3.598505341333952*^9, 
   3.5985061902678366`*^9, 3.5985073799400725`*^9, 3.5985223072250004`*^9, 
   3.598536302907734*^9, 3.598589828004671*^9, 3.5985966202404976`*^9, 
   3.598599646409437*^9, 3.5986025616001806`*^9, 3.598608762857908*^9, 
   3.598619857614193*^9, 3.59863634501867*^9, 3.5987073311335306`*^9, 
   3.598708218665579*^9, 3.598711423096938*^9, 3.5987197269247994`*^9, 
   3.598758411341097*^9, 3.5987772231371417`*^9, 3.5987886538655376`*^9, 
   3.5987969129093866`*^9, 3.599076667358584*^9, 3.599124830360627*^9, 
   3.6001825161082892`*^9, 3.600278245662501*^9, 3.6004889586047473`*^9, 
   3.6004936863825307`*^9, 3.600684271225896*^9, 3.6019010206732206`*^9, 
   3.6045766910813694`*^9, 3.604577903200569*^9, 3.604577996812929*^9, 
   3.6046348402231693`*^9, 3.6047204199167547`*^9, 3.6049084957369614`*^9, 
   3.604908731591545*^9, 3.6049135490812426`*^9, 3.604914159788243*^9, 
   3.604917229792304*^9, 3.604917522721594*^9, 3.6049762069863205`*^9, 
   3.6049940636769915`*^9, 3.605162095467001*^9, 3.6051834175000725`*^9, 
   3.6052689280403457`*^9, 3.6053421687688518`*^9, 3.6054061941114883`*^9, 
   3.605420021781168*^9, 3.60551694884785*^9, 3.6055390685967417`*^9, 
   3.6056791389459825`*^9, 3.606630639796569*^9, 3.6066427041130695`*^9, 
   3.6066480610117755`*^9, 3.6067028733707323`*^9, 3.6067489131518016`*^9, 
   3.6067969015464716`*^9, 3.606974542681505*^9, 3.6074200814652147`*^9, 
   3.6172842233196697`*^9, 3.6583959843182325`*^9, 3.6584178073111353`*^9, 
   3.658655677078162*^9, 3.6586560779799924`*^9, 3.6589980475516768`*^9, 
   3.6846852084421606`*^9, 3.6847348784821663`*^9, 3.6849513909137583`*^9, 
   3.685024572496505*^9, 3.685075049473011*^9, {3.685075323871734*^9, 
   3.685075374726756*^9}, 3.6850754111208563`*^9, 3.685075441883465*^9, 
   3.685075474096845*^9, 3.6850755784432383`*^9, 3.6850756224187927`*^9, 
   3.685085286941021*^9, 3.6851107595533104`*^9, 3.686115906466448*^9, 
   3.689497336989188*^9, 3.691390339007435*^9, 3.6914298655877705`*^9, 
   3.6924365635302114`*^9, 3.692599283987512*^9, 3.6929648562615643`*^9, 
   3.694156106035021*^9, 3.695117417858449*^9, 3.697171664181018*^9, 
   3.6997714168687067`*^9, 3.7031361657871504`*^9, 3.7051628422751226`*^9, 
   3.70537550910244*^9, 3.705484935651075*^9, 3.7126883982928443`*^9, 
   3.762110219737401*^9, 3.77406792073732*^9, 3.7798819629958243`*^9, 
   3.779882213847773*^9, 3.779894906842825*^9, 3.7799415778565736`*^9, 
   3.779942093671734*^9, 3.780196348444462*^9, 3.7802823849929047`*^9, 
   3.780283141255638*^9, 3.7802851676652365`*^9, 3.7802856946469345`*^9, 
   3.780298752845769*^9, 3.7803652283526883`*^9, 3.780468533805707*^9, 
   3.7850552186074333`*^9, 3.7850553002608213`*^9, 3.7850578794844675`*^9, 
   3.812962005427865*^9, 3.8129637166582537`*^9, 3.8129931296718626`*^9, 
   3.8129957487678413`*^9},
 CellLabel->
  "During evaluation of \
In[156]:=",ExpressionUUID->"c853befa-675c-4412-980f-eda9dc005439"],

Cell[BoxData["c2"], "Print",
 CellChangeTimes->{
  3.59826047534995*^9, 3.598260773288741*^9, 3.598261001889599*^9, 
   3.5982611401614246`*^9, 3.5982619917601056`*^9, 3.598262197115354*^9, 
   3.598262276533354*^9, 3.598262511701354*^9, 3.5982630998703537`*^9, 
   3.598263501359354*^9, 3.598263660133354*^9, 3.598264087823354*^9, 
   3.598264354326354*^9, 3.598265066247354*^9, 3.598265428245089*^9, 
   3.598279627937587*^9, 3.598281142367287*^9, 3.5982816506201077`*^9, {
   3.59829132011697*^9, 3.59829134680997*^9}, {3.5982920452859697`*^9, 
   3.59829205040397*^9}, 3.59829637039299*^9, 3.598296567967746*^9, 
   3.5982966813360815`*^9, 3.5982967807160187`*^9, 3.5983125453078623`*^9, 
   3.5983266068238907`*^9, 3.598326700440528*^9, 3.5983269197805586`*^9, 
   3.598332696709155*^9, 3.5983430986514845`*^9, 3.5983444723690386`*^9, 
   3.5983492366094513`*^9, 3.5983495974184513`*^9, 3.598350425808451*^9, 
   3.5983526774961214`*^9, 3.598360091675495*^9, 3.598362828010643*^9, 
   3.5983697718282347`*^9, 3.5983741814663863`*^9, 3.5983743269839363`*^9, 
   3.598377879511312*^9, 3.598422313471104*^9, 3.598425100555746*^9, 
   3.5984251476474543`*^9, 3.5984399930889072`*^9, 3.5984484109736357`*^9, 
   3.598462737535962*^9, 3.598505190944915*^9, 3.598505341333952*^9, 
   3.5985061902678366`*^9, 3.5985073799400725`*^9, 3.5985223072250004`*^9, 
   3.598536302907734*^9, 3.598589828004671*^9, 3.5985966202404976`*^9, 
   3.598599646409437*^9, 3.5986025616001806`*^9, 3.598608762857908*^9, 
   3.598619857614193*^9, 3.59863634501867*^9, 3.5987073311335306`*^9, 
   3.598708218665579*^9, 3.598711423096938*^9, 3.5987197269247994`*^9, 
   3.598758411341097*^9, 3.5987772231371417`*^9, 3.5987886538655376`*^9, 
   3.5987969129093866`*^9, 3.599076667358584*^9, 3.599124830360627*^9, 
   3.6001825161082892`*^9, 3.600278245662501*^9, 3.6004889586047473`*^9, 
   3.6004936863825307`*^9, 3.600684271225896*^9, 3.6019010206732206`*^9, 
   3.6045766910813694`*^9, 3.604577903200569*^9, 3.604577996812929*^9, 
   3.6046348402231693`*^9, 3.6047204199167547`*^9, 3.6049084957369614`*^9, 
   3.604908731591545*^9, 3.6049135490812426`*^9, 3.604914159788243*^9, 
   3.604917229792304*^9, 3.604917522721594*^9, 3.6049762069863205`*^9, 
   3.6049940636769915`*^9, 3.605162095467001*^9, 3.6051834175000725`*^9, 
   3.6052689280403457`*^9, 3.6053421687688518`*^9, 3.6054061941114883`*^9, 
   3.605420021781168*^9, 3.60551694884785*^9, 3.6055390685967417`*^9, 
   3.6056791389459825`*^9, 3.606630639796569*^9, 3.6066427041130695`*^9, 
   3.6066480610117755`*^9, 3.6067028733707323`*^9, 3.6067489131518016`*^9, 
   3.6067969015464716`*^9, 3.606974542681505*^9, 3.6074200814652147`*^9, 
   3.6172842233196697`*^9, 3.6583959843182325`*^9, 3.6584178073111353`*^9, 
   3.658655677078162*^9, 3.6586560779799924`*^9, 3.6589980475516768`*^9, 
   3.6846852084421606`*^9, 3.6847348784821663`*^9, 3.6849513909137583`*^9, 
   3.685024572496505*^9, 3.685075049473011*^9, {3.685075323871734*^9, 
   3.685075374726756*^9}, 3.6850754111208563`*^9, 3.685075441883465*^9, 
   3.685075474096845*^9, 3.6850755784432383`*^9, 3.6850756224187927`*^9, 
   3.685085286941021*^9, 3.6851107595533104`*^9, 3.686115906466448*^9, 
   3.689497336989188*^9, 3.691390339007435*^9, 3.6914298655877705`*^9, 
   3.6924365635302114`*^9, 3.692599283987512*^9, 3.6929648562615643`*^9, 
   3.694156106035021*^9, 3.695117417858449*^9, 3.697171664181018*^9, 
   3.6997714168687067`*^9, 3.7031361657871504`*^9, 3.7051628422751226`*^9, 
   3.70537550910244*^9, 3.705484935651075*^9, 3.7126883982928443`*^9, 
   3.762110219737401*^9, 3.77406792073732*^9, 3.7798819629958243`*^9, 
   3.779882213847773*^9, 3.779894906842825*^9, 3.7799415778565736`*^9, 
   3.779942093671734*^9, 3.780196348444462*^9, 3.7802823849929047`*^9, 
   3.780283141255638*^9, 3.7802851676652365`*^9, 3.7802856946469345`*^9, 
   3.780298752845769*^9, 3.7803652283526883`*^9, 3.780468533805707*^9, 
   3.7850552186074333`*^9, 3.7850553002608213`*^9, 3.7850578794844675`*^9, 
   3.812962005427865*^9, 3.8129637166582537`*^9, 3.8129931296718626`*^9, 
   3.8129957487740307`*^9},
 CellLabel->
  "During evaluation of \
In[156]:=",ExpressionUUID->"115d4b18-b621-4506-a8e8-5d55e0bcb8b0"],

Cell[BoxData["1"], "Print",
 CellChangeTimes->{
  3.59826047534995*^9, 3.598260773288741*^9, 3.598261001889599*^9, 
   3.5982611401614246`*^9, 3.5982619917601056`*^9, 3.598262197115354*^9, 
   3.598262276533354*^9, 3.598262511701354*^9, 3.5982630998703537`*^9, 
   3.598263501359354*^9, 3.598263660133354*^9, 3.598264087823354*^9, 
   3.598264354326354*^9, 3.598265066247354*^9, 3.598265428245089*^9, 
   3.598279627937587*^9, 3.598281142367287*^9, 3.5982816506201077`*^9, {
   3.59829132011697*^9, 3.59829134680997*^9}, {3.5982920452859697`*^9, 
   3.59829205040397*^9}, 3.59829637039299*^9, 3.598296567967746*^9, 
   3.5982966813360815`*^9, 3.5982967807160187`*^9, 3.5983125453078623`*^9, 
   3.5983266068238907`*^9, 3.598326700440528*^9, 3.5983269197805586`*^9, 
   3.598332696709155*^9, 3.5983430986514845`*^9, 3.5983444723690386`*^9, 
   3.5983492366094513`*^9, 3.5983495974184513`*^9, 3.598350425808451*^9, 
   3.5983526774961214`*^9, 3.598360091675495*^9, 3.598362828010643*^9, 
   3.5983697718282347`*^9, 3.5983741814663863`*^9, 3.5983743269839363`*^9, 
   3.598377879511312*^9, 3.598422313471104*^9, 3.598425100555746*^9, 
   3.5984251476474543`*^9, 3.5984399930889072`*^9, 3.5984484109736357`*^9, 
   3.598462737535962*^9, 3.598505190944915*^9, 3.598505341333952*^9, 
   3.5985061902678366`*^9, 3.5985073799400725`*^9, 3.5985223072250004`*^9, 
   3.598536302907734*^9, 3.598589828004671*^9, 3.5985966202404976`*^9, 
   3.598599646409437*^9, 3.5986025616001806`*^9, 3.598608762857908*^9, 
   3.598619857614193*^9, 3.59863634501867*^9, 3.5987073311335306`*^9, 
   3.598708218665579*^9, 3.598711423096938*^9, 3.5987197269247994`*^9, 
   3.598758411341097*^9, 3.5987772231371417`*^9, 3.5987886538655376`*^9, 
   3.5987969129093866`*^9, 3.599076667358584*^9, 3.599124830360627*^9, 
   3.6001825161082892`*^9, 3.600278245662501*^9, 3.6004889586047473`*^9, 
   3.6004936863825307`*^9, 3.600684271225896*^9, 3.6019010206732206`*^9, 
   3.6045766910813694`*^9, 3.604577903200569*^9, 3.604577996812929*^9, 
   3.6046348402231693`*^9, 3.6047204199167547`*^9, 3.6049084957369614`*^9, 
   3.604908731591545*^9, 3.6049135490812426`*^9, 3.604914159788243*^9, 
   3.604917229792304*^9, 3.604917522721594*^9, 3.6049762069863205`*^9, 
   3.6049940636769915`*^9, 3.605162095467001*^9, 3.6051834175000725`*^9, 
   3.6052689280403457`*^9, 3.6053421687688518`*^9, 3.6054061941114883`*^9, 
   3.605420021781168*^9, 3.60551694884785*^9, 3.6055390685967417`*^9, 
   3.6056791389459825`*^9, 3.606630639796569*^9, 3.6066427041130695`*^9, 
   3.6066480610117755`*^9, 3.6067028733707323`*^9, 3.6067489131518016`*^9, 
   3.6067969015464716`*^9, 3.606974542681505*^9, 3.6074200814652147`*^9, 
   3.6172842233196697`*^9, 3.6583959843182325`*^9, 3.6584178073111353`*^9, 
   3.658655677078162*^9, 3.6586560779799924`*^9, 3.6589980475516768`*^9, 
   3.6846852084421606`*^9, 3.6847348784821663`*^9, 3.6849513909137583`*^9, 
   3.685024572496505*^9, 3.685075049473011*^9, {3.685075323871734*^9, 
   3.685075374726756*^9}, 3.6850754111208563`*^9, 3.685075441883465*^9, 
   3.685075474096845*^9, 3.6850755784432383`*^9, 3.6850756224187927`*^9, 
   3.685085286941021*^9, 3.6851107595533104`*^9, 3.686115906466448*^9, 
   3.689497336989188*^9, 3.691390339007435*^9, 3.6914298655877705`*^9, 
   3.6924365635302114`*^9, 3.692599283987512*^9, 3.6929648562615643`*^9, 
   3.694156106035021*^9, 3.695117417858449*^9, 3.697171664181018*^9, 
   3.6997714168687067`*^9, 3.7031361657871504`*^9, 3.7051628422751226`*^9, 
   3.70537550910244*^9, 3.705484935651075*^9, 3.7126883982928443`*^9, 
   3.762110219737401*^9, 3.77406792073732*^9, 3.7798819629958243`*^9, 
   3.779882213847773*^9, 3.779894906842825*^9, 3.7799415778565736`*^9, 
   3.779942093671734*^9, 3.780196348444462*^9, 3.7802823849929047`*^9, 
   3.780283141255638*^9, 3.7802851676652365`*^9, 3.7802856946469345`*^9, 
   3.780298752845769*^9, 3.7803652283526883`*^9, 3.780468533805707*^9, 
   3.7850552186074333`*^9, 3.7850553002608213`*^9, 3.7850578794844675`*^9, 
   3.812962005427865*^9, 3.8129637166582537`*^9, 3.8129931296718626`*^9, 
   3.8129957487740307`*^9},
 CellLabel->
  "During evaluation of \
In[156]:=",ExpressionUUID->"bf39ba21-296f-469f-8104-b0091c4a4d04"],

Cell[BoxData[
 GraphicsBox[{{}, 
   {RGBColor[0.368417, 0.506779, 0.709798], PointSize[
     NCache[
      Rational[1, 360], 0.002777777777777778]], AbsoluteThickness[1.6], 
    PointBox[CompressedData["
1:eJw8XXlczc/3LllCyJ5EIWTPliQ8UogiSopSKZUW7fu+73Vvd+neCsmWhCRJ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     "]]}, {{}, {}}},
  AspectRatio->NCache[GoldenRatio^(-1), 0.6180339887498948],
  Axes->{True, True},
  AxesLabel->{None, None},
  AxesOrigin->{0., 0},
  DisplayFunction->Identity,
  Frame->{{False, False}, {False, False}},
  FrameLabel->{{None, None}, {None, None}},
  FrameTicks->{{Automatic, Automatic}, {Automatic, Automatic}},
  GridLines->{None, None},
  GridLinesStyle->Directive[
    GrayLevel[0.5, 0.4]],
  ImageMargins->0.,
  ImageSize->Automatic,
  ImageSizeRaw->Automatic,
  Method->{
   "OptimizePlotMarkers" -> True, "OptimizePlotMarkers" -> True, 
    "CoordinatesToolOptions" -> {"DisplayFunction" -> ({
        Identity[
         Part[#, 1]], 
        Identity[
         Part[#, 2]]}& ), "CopiedValueFunction" -> ({
        Identity[
         Part[#, 1]], 
        Identity[
         Part[#, 2]]}& )}},
  PlotRange->{{0., 10000.}, {0, 1.6912471175453456`}},
  PlotRangeClipping->True,
  PlotRangePadding->{{
     Scaled[0.02], 
     Scaled[0.02]}, {
     Scaled[0.02], 
     Scaled[0.05]}},
  Ticks->{Automatic, Automatic}]], "Print",
 CellChangeTimes->{
  3.59826047534995*^9, 3.598260773288741*^9, 3.598261001889599*^9, 
   3.5982611401614246`*^9, 3.5982619917601056`*^9, 3.598262197115354*^9, 
   3.598262276533354*^9, 3.598262511701354*^9, 3.5982630998703537`*^9, 
   3.598263501359354*^9, 3.598263660133354*^9, 3.598264087823354*^9, 
   3.598264354326354*^9, 3.598265066247354*^9, 3.598265428245089*^9, 
   3.598279627937587*^9, 3.598281142367287*^9, 3.5982816506201077`*^9, {
   3.59829132011697*^9, 3.59829134680997*^9}, {3.5982920452859697`*^9, 
   3.59829205040397*^9}, 3.59829637039299*^9, 3.598296567967746*^9, 
   3.5982966813360815`*^9, 3.5982967807160187`*^9, 3.5983125453078623`*^9, 
   3.5983266068238907`*^9, 3.598326700440528*^9, 3.5983269197805586`*^9, 
   3.598332696709155*^9, 3.5983430986514845`*^9, 3.5983444723690386`*^9, 
   3.5983492366094513`*^9, 3.5983495974184513`*^9, 3.598350425808451*^9, 
   3.5983526774961214`*^9, 3.598360091675495*^9, 3.598362828010643*^9, 
   3.5983697718282347`*^9, 3.5983741814663863`*^9, 3.5983743269839363`*^9, 
   3.598377879511312*^9, 3.598422313471104*^9, 3.598425100555746*^9, 
   3.5984251476474543`*^9, 3.5984399930889072`*^9, 3.5984484109736357`*^9, 
   3.598462737535962*^9, 3.598505190944915*^9, 3.598505341333952*^9, 
   3.5985061902678366`*^9, 3.5985073799400725`*^9, 3.5985223072250004`*^9, 
   3.598536302907734*^9, 3.598589828004671*^9, 3.5985966202404976`*^9, 
   3.598599646409437*^9, 3.5986025616001806`*^9, 3.598608762857908*^9, 
   3.598619857614193*^9, 3.59863634501867*^9, 3.5987073311335306`*^9, 
   3.598708218665579*^9, 3.598711423096938*^9, 3.5987197269247994`*^9, 
   3.598758411341097*^9, 3.5987772231371417`*^9, 3.5987886538655376`*^9, 
   3.5987969129093866`*^9, 3.599076667358584*^9, 3.599124830360627*^9, 
   3.6001825161082892`*^9, 3.600278245662501*^9, 3.6004889586047473`*^9, 
   3.6004936863825307`*^9, 3.600684271225896*^9, 3.6019010206732206`*^9, 
   3.6045766910813694`*^9, 3.604577903200569*^9, 3.604577996812929*^9, 
   3.6046348402231693`*^9, 3.6047204199167547`*^9, 3.6049084957369614`*^9, 
   3.604908731591545*^9, 3.6049135490812426`*^9, 3.604914159788243*^9, 
   3.604917229792304*^9, 3.604917522721594*^9, 3.6049762069863205`*^9, 
   3.6049940636769915`*^9, 3.605162095467001*^9, 3.6051834175000725`*^9, 
   3.6052689280403457`*^9, 3.6053421687688518`*^9, 3.6054061941114883`*^9, 
   3.605420021781168*^9, 3.60551694884785*^9, 3.6055390685967417`*^9, 
   3.6056791389459825`*^9, 3.606630639796569*^9, 3.6066427041130695`*^9, 
   3.6066480610117755`*^9, 3.6067028733707323`*^9, 3.6067489131518016`*^9, 
   3.6067969015464716`*^9, 3.606974542681505*^9, 3.6074200814652147`*^9, 
   3.6172842233196697`*^9, 3.6583959843182325`*^9, 3.6584178073111353`*^9, 
   3.658655677078162*^9, 3.6586560779799924`*^9, 3.6589980475516768`*^9, 
   3.6846852084421606`*^9, 3.6847348784821663`*^9, 3.6849513909137583`*^9, 
   3.685024572496505*^9, 3.685075049473011*^9, {3.685075323871734*^9, 
   3.685075374726756*^9}, 3.6850754111208563`*^9, 3.685075441883465*^9, 
   3.685075474096845*^9, 3.6850755784432383`*^9, 3.6850756224187927`*^9, 
   3.685085286941021*^9, 3.6851107595533104`*^9, 3.686115906466448*^9, 
   3.689497336989188*^9, 3.691390339007435*^9, 3.6914298655877705`*^9, 
   3.6924365635302114`*^9, 3.692599283987512*^9, 3.6929648562615643`*^9, 
   3.694156106035021*^9, 3.695117417858449*^9, 3.697171664181018*^9, 
   3.6997714168687067`*^9, 3.7031361657871504`*^9, 3.7051628422751226`*^9, 
   3.70537550910244*^9, 3.705484935651075*^9, 3.7126883982928443`*^9, 
   3.762110219737401*^9, 3.77406792073732*^9, 3.7798819629958243`*^9, 
   3.779882213847773*^9, 3.779894906842825*^9, 3.7799415778565736`*^9, 
   3.779942093671734*^9, 3.780196348444462*^9, 3.7802823849929047`*^9, 
   3.780283141255638*^9, 3.7802851676652365`*^9, 3.7802856946469345`*^9, 
   3.780298752845769*^9, 3.7803652283526883`*^9, 3.780468533805707*^9, 
   3.7850552186074333`*^9, 3.7850553002608213`*^9, 3.7850578794844675`*^9, 
   3.812962005427865*^9, 3.8129637166582537`*^9, 3.8129931296718626`*^9, 
   3.812995752451335*^9},
 CellLabel->
  "During evaluation of \
In[156]:=",ExpressionUUID->"9dd3e7db-76dd-45da-812f-58c20e043125"],

Cell[BoxData["2"], "Print",
 CellChangeTimes->{
  3.59826047534995*^9, 3.598260773288741*^9, 3.598261001889599*^9, 
   3.5982611401614246`*^9, 3.5982619917601056`*^9, 3.598262197115354*^9, 
   3.598262276533354*^9, 3.598262511701354*^9, 3.5982630998703537`*^9, 
   3.598263501359354*^9, 3.598263660133354*^9, 3.598264087823354*^9, 
   3.598264354326354*^9, 3.598265066247354*^9, 3.598265428245089*^9, 
   3.598279627937587*^9, 3.598281142367287*^9, 3.5982816506201077`*^9, {
   3.59829132011697*^9, 3.59829134680997*^9}, {3.5982920452859697`*^9, 
   3.59829205040397*^9}, 3.59829637039299*^9, 3.598296567967746*^9, 
   3.5982966813360815`*^9, 3.5982967807160187`*^9, 3.5983125453078623`*^9, 
   3.5983266068238907`*^9, 3.598326700440528*^9, 3.5983269197805586`*^9, 
   3.598332696709155*^9, 3.5983430986514845`*^9, 3.5983444723690386`*^9, 
   3.5983492366094513`*^9, 3.5983495974184513`*^9, 3.598350425808451*^9, 
   3.5983526774961214`*^9, 3.598360091675495*^9, 3.598362828010643*^9, 
   3.5983697718282347`*^9, 3.5983741814663863`*^9, 3.5983743269839363`*^9, 
   3.598377879511312*^9, 3.598422313471104*^9, 3.598425100555746*^9, 
   3.5984251476474543`*^9, 3.5984399930889072`*^9, 3.5984484109736357`*^9, 
   3.598462737535962*^9, 3.598505190944915*^9, 3.598505341333952*^9, 
   3.5985061902678366`*^9, 3.5985073799400725`*^9, 3.5985223072250004`*^9, 
   3.598536302907734*^9, 3.598589828004671*^9, 3.5985966202404976`*^9, 
   3.598599646409437*^9, 3.5986025616001806`*^9, 3.598608762857908*^9, 
   3.598619857614193*^9, 3.59863634501867*^9, 3.5987073311335306`*^9, 
   3.598708218665579*^9, 3.598711423096938*^9, 3.5987197269247994`*^9, 
   3.598758411341097*^9, 3.5987772231371417`*^9, 3.5987886538655376`*^9, 
   3.5987969129093866`*^9, 3.599076667358584*^9, 3.599124830360627*^9, 
   3.6001825161082892`*^9, 3.600278245662501*^9, 3.6004889586047473`*^9, 
   3.6004936863825307`*^9, 3.600684271225896*^9, 3.6019010206732206`*^9, 
   3.6045766910813694`*^9, 3.604577903200569*^9, 3.604577996812929*^9, 
   3.6046348402231693`*^9, 3.6047204199167547`*^9, 3.6049084957369614`*^9, 
   3.604908731591545*^9, 3.6049135490812426`*^9, 3.604914159788243*^9, 
   3.604917229792304*^9, 3.604917522721594*^9, 3.6049762069863205`*^9, 
   3.6049940636769915`*^9, 3.605162095467001*^9, 3.6051834175000725`*^9, 
   3.6052689280403457`*^9, 3.6053421687688518`*^9, 3.6054061941114883`*^9, 
   3.605420021781168*^9, 3.60551694884785*^9, 3.6055390685967417`*^9, 
   3.6056791389459825`*^9, 3.606630639796569*^9, 3.6066427041130695`*^9, 
   3.6066480610117755`*^9, 3.6067028733707323`*^9, 3.6067489131518016`*^9, 
   3.6067969015464716`*^9, 3.606974542681505*^9, 3.6074200814652147`*^9, 
   3.6172842233196697`*^9, 3.6583959843182325`*^9, 3.6584178073111353`*^9, 
   3.658655677078162*^9, 3.6586560779799924`*^9, 3.6589980475516768`*^9, 
   3.6846852084421606`*^9, 3.6847348784821663`*^9, 3.6849513909137583`*^9, 
   3.685024572496505*^9, 3.685075049473011*^9, {3.685075323871734*^9, 
   3.685075374726756*^9}, 3.6850754111208563`*^9, 3.685075441883465*^9, 
   3.685075474096845*^9, 3.6850755784432383`*^9, 3.6850756224187927`*^9, 
   3.685085286941021*^9, 3.6851107595533104`*^9, 3.686115906466448*^9, 
   3.689497336989188*^9, 3.691390339007435*^9, 3.6914298655877705`*^9, 
   3.6924365635302114`*^9, 3.692599283987512*^9, 3.6929648562615643`*^9, 
   3.694156106035021*^9, 3.695117417858449*^9, 3.697171664181018*^9, 
   3.6997714168687067`*^9, 3.7031361657871504`*^9, 3.7051628422751226`*^9, 
   3.70537550910244*^9, 3.705484935651075*^9, 3.7126883982928443`*^9, 
   3.762110219737401*^9, 3.77406792073732*^9, 3.7798819629958243`*^9, 
   3.779882213847773*^9, 3.779894906842825*^9, 3.7799415778565736`*^9, 
   3.779942093671734*^9, 3.780196348444462*^9, 3.7802823849929047`*^9, 
   3.780283141255638*^9, 3.7802851676652365`*^9, 3.7802856946469345`*^9, 
   3.780298752845769*^9, 3.7803652283526883`*^9, 3.780468533805707*^9, 
   3.7850552186074333`*^9, 3.7850553002608213`*^9, 3.7850578794844675`*^9, 
   3.812962005427865*^9, 3.8129637166582537`*^9, 3.8129931296718626`*^9, 
   3.8129957524613075`*^9},
 CellLabel->
  "During evaluation of \
In[156]:=",ExpressionUUID->"b72c38c9-ecf9-43d3-a902-ed708f1bfde0"],

Cell[BoxData[
 GraphicsBox[{{}, 
   {RGBColor[0.368417, 0.506779, 0.709798], PointSize[
     NCache[
      Rational[1, 360], 0.002777777777777778]], AbsoluteThickness[1.6], 
    PointBox[CompressedData["
1:eJw8nHlczc/3x0MIIYSiiEIooiiEF0VZItoJRatC+77c9r1ud+t2hRCSLUQh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     "]]}, {{}, {}}},
  AspectRatio->NCache[GoldenRatio^(-1), 0.6180339887498948],
  Axes->{True, True},
  AxesLabel->{None, None},
  AxesOrigin->{0., 0},
  DisplayFunction->Identity,
  Frame->{{False, False}, {False, False}},
  FrameLabel->{{None, None}, {None, None}},
  FrameTicks->{{Automatic, Automatic}, {Automatic, Automatic}},
  GridLines->{None, None},
  GridLinesStyle->Directive[
    GrayLevel[0.5, 0.4]],
  ImageMargins->0.,
  ImageSize->Automatic,
  ImageSizeRaw->Automatic,
  Method->{
   "OptimizePlotMarkers" -> True, "OptimizePlotMarkers" -> True, 
    "CoordinatesToolOptions" -> {"DisplayFunction" -> ({
        Identity[
         Part[#, 1]], 
        Identity[
         Part[#, 2]]}& ), "CopiedValueFunction" -> ({
        Identity[
         Part[#, 1]], 
        Identity[
         Part[#, 2]]}& )}},
  PlotRange->{{0., 10000.}, {0, 2.1468956133217914`}},
  PlotRangeClipping->True,
  PlotRangePadding->{{
     Scaled[0.02], 
     Scaled[0.02]}, {
     Scaled[0.02], 
     Scaled[0.05]}},
  Ticks->{Automatic, Automatic}]], "Print",
 CellChangeTimes->{
  3.59826047534995*^9, 3.598260773288741*^9, 3.598261001889599*^9, 
   3.5982611401614246`*^9, 3.5982619917601056`*^9, 3.598262197115354*^9, 
   3.598262276533354*^9, 3.598262511701354*^9, 3.5982630998703537`*^9, 
   3.598263501359354*^9, 3.598263660133354*^9, 3.598264087823354*^9, 
   3.598264354326354*^9, 3.598265066247354*^9, 3.598265428245089*^9, 
   3.598279627937587*^9, 3.598281142367287*^9, 3.5982816506201077`*^9, {
   3.59829132011697*^9, 3.59829134680997*^9}, {3.5982920452859697`*^9, 
   3.59829205040397*^9}, 3.59829637039299*^9, 3.598296567967746*^9, 
   3.5982966813360815`*^9, 3.5982967807160187`*^9, 3.5983125453078623`*^9, 
   3.5983266068238907`*^9, 3.598326700440528*^9, 3.5983269197805586`*^9, 
   3.598332696709155*^9, 3.5983430986514845`*^9, 3.5983444723690386`*^9, 
   3.5983492366094513`*^9, 3.5983495974184513`*^9, 3.598350425808451*^9, 
   3.5983526774961214`*^9, 3.598360091675495*^9, 3.598362828010643*^9, 
   3.5983697718282347`*^9, 3.5983741814663863`*^9, 3.5983743269839363`*^9, 
   3.598377879511312*^9, 3.598422313471104*^9, 3.598425100555746*^9, 
   3.5984251476474543`*^9, 3.5984399930889072`*^9, 3.5984484109736357`*^9, 
   3.598462737535962*^9, 3.598505190944915*^9, 3.598505341333952*^9, 
   3.5985061902678366`*^9, 3.5985073799400725`*^9, 3.5985223072250004`*^9, 
   3.598536302907734*^9, 3.598589828004671*^9, 3.5985966202404976`*^9, 
   3.598599646409437*^9, 3.5986025616001806`*^9, 3.598608762857908*^9, 
   3.598619857614193*^9, 3.59863634501867*^9, 3.5987073311335306`*^9, 
   3.598708218665579*^9, 3.598711423096938*^9, 3.5987197269247994`*^9, 
   3.598758411341097*^9, 3.5987772231371417`*^9, 3.5987886538655376`*^9, 
   3.5987969129093866`*^9, 3.599076667358584*^9, 3.599124830360627*^9, 
   3.6001825161082892`*^9, 3.600278245662501*^9, 3.6004889586047473`*^9, 
   3.6004936863825307`*^9, 3.600684271225896*^9, 3.6019010206732206`*^9, 
   3.6045766910813694`*^9, 3.604577903200569*^9, 3.604577996812929*^9, 
   3.6046348402231693`*^9, 3.6047204199167547`*^9, 3.6049084957369614`*^9, 
   3.604908731591545*^9, 3.6049135490812426`*^9, 3.604914159788243*^9, 
   3.604917229792304*^9, 3.604917522721594*^9, 3.6049762069863205`*^9, 
   3.6049940636769915`*^9, 3.605162095467001*^9, 3.6051834175000725`*^9, 
   3.6052689280403457`*^9, 3.6053421687688518`*^9, 3.6054061941114883`*^9, 
   3.605420021781168*^9, 3.60551694884785*^9, 3.6055390685967417`*^9, 
   3.6056791389459825`*^9, 3.606630639796569*^9, 3.6066427041130695`*^9, 
   3.6066480610117755`*^9, 3.6067028733707323`*^9, 3.6067489131518016`*^9, 
   3.6067969015464716`*^9, 3.606974542681505*^9, 3.6074200814652147`*^9, 
   3.6172842233196697`*^9, 3.6583959843182325`*^9, 3.6584178073111353`*^9, 
   3.658655677078162*^9, 3.6586560779799924`*^9, 3.6589980475516768`*^9, 
   3.6846852084421606`*^9, 3.6847348784821663`*^9, 3.6849513909137583`*^9, 
   3.685024572496505*^9, 3.685075049473011*^9, {3.685075323871734*^9, 
   3.685075374726756*^9}, 3.6850754111208563`*^9, 3.685075441883465*^9, 
   3.685075474096845*^9, 3.6850755784432383`*^9, 3.6850756224187927`*^9, 
   3.685085286941021*^9, 3.6851107595533104`*^9, 3.686115906466448*^9, 
   3.689497336989188*^9, 3.691390339007435*^9, 3.6914298655877705`*^9, 
   3.6924365635302114`*^9, 3.692599283987512*^9, 3.6929648562615643`*^9, 
   3.694156106035021*^9, 3.695117417858449*^9, 3.697171664181018*^9, 
   3.6997714168687067`*^9, 3.7031361657871504`*^9, 3.7051628422751226`*^9, 
   3.70537550910244*^9, 3.705484935651075*^9, 3.7126883982928443`*^9, 
   3.762110219737401*^9, 3.77406792073732*^9, 3.7798819629958243`*^9, 
   3.779882213847773*^9, 3.779894906842825*^9, 3.7799415778565736`*^9, 
   3.779942093671734*^9, 3.780196348444462*^9, 3.7802823849929047`*^9, 
   3.780283141255638*^9, 3.7802851676652365`*^9, 3.7802856946469345`*^9, 
   3.780298752845769*^9, 3.7803652283526883`*^9, 3.780468533805707*^9, 
   3.7850552186074333`*^9, 3.7850553002608213`*^9, 3.7850578794844675`*^9, 
   3.812962005427865*^9, 3.8129637166582537`*^9, 3.8129931296718626`*^9, 
   3.812995756155897*^9},
 CellLabel->
  "During evaluation of \
In[156]:=",ExpressionUUID->"65d94805-8a96-4984-ab5a-68a5e59fe2bb"],

Cell[BoxData["3"], "Print",
 CellChangeTimes->{
  3.59826047534995*^9, 3.598260773288741*^9, 3.598261001889599*^9, 
   3.5982611401614246`*^9, 3.5982619917601056`*^9, 3.598262197115354*^9, 
   3.598262276533354*^9, 3.598262511701354*^9, 3.5982630998703537`*^9, 
   3.598263501359354*^9, 3.598263660133354*^9, 3.598264087823354*^9, 
   3.598264354326354*^9, 3.598265066247354*^9, 3.598265428245089*^9, 
   3.598279627937587*^9, 3.598281142367287*^9, 3.5982816506201077`*^9, {
   3.59829132011697*^9, 3.59829134680997*^9}, {3.5982920452859697`*^9, 
   3.59829205040397*^9}, 3.59829637039299*^9, 3.598296567967746*^9, 
   3.5982966813360815`*^9, 3.5982967807160187`*^9, 3.5983125453078623`*^9, 
   3.5983266068238907`*^9, 3.598326700440528*^9, 3.5983269197805586`*^9, 
   3.598332696709155*^9, 3.5983430986514845`*^9, 3.5983444723690386`*^9, 
   3.5983492366094513`*^9, 3.5983495974184513`*^9, 3.598350425808451*^9, 
   3.5983526774961214`*^9, 3.598360091675495*^9, 3.598362828010643*^9, 
   3.5983697718282347`*^9, 3.5983741814663863`*^9, 3.5983743269839363`*^9, 
   3.598377879511312*^9, 3.598422313471104*^9, 3.598425100555746*^9, 
   3.5984251476474543`*^9, 3.5984399930889072`*^9, 3.5984484109736357`*^9, 
   3.598462737535962*^9, 3.598505190944915*^9, 3.598505341333952*^9, 
   3.5985061902678366`*^9, 3.5985073799400725`*^9, 3.5985223072250004`*^9, 
   3.598536302907734*^9, 3.598589828004671*^9, 3.5985966202404976`*^9, 
   3.598599646409437*^9, 3.5986025616001806`*^9, 3.598608762857908*^9, 
   3.598619857614193*^9, 3.59863634501867*^9, 3.5987073311335306`*^9, 
   3.598708218665579*^9, 3.598711423096938*^9, 3.5987197269247994`*^9, 
   3.598758411341097*^9, 3.5987772231371417`*^9, 3.5987886538655376`*^9, 
   3.5987969129093866`*^9, 3.599076667358584*^9, 3.599124830360627*^9, 
   3.6001825161082892`*^9, 3.600278245662501*^9, 3.6004889586047473`*^9, 
   3.6004936863825307`*^9, 3.600684271225896*^9, 3.6019010206732206`*^9, 
   3.6045766910813694`*^9, 3.604577903200569*^9, 3.604577996812929*^9, 
   3.6046348402231693`*^9, 3.6047204199167547`*^9, 3.6049084957369614`*^9, 
   3.604908731591545*^9, 3.6049135490812426`*^9, 3.604914159788243*^9, 
   3.604917229792304*^9, 3.604917522721594*^9, 3.6049762069863205`*^9, 
   3.6049940636769915`*^9, 3.605162095467001*^9, 3.6051834175000725`*^9, 
   3.6052689280403457`*^9, 3.6053421687688518`*^9, 3.6054061941114883`*^9, 
   3.605420021781168*^9, 3.60551694884785*^9, 3.6055390685967417`*^9, 
   3.6056791389459825`*^9, 3.606630639796569*^9, 3.6066427041130695`*^9, 
   3.6066480610117755`*^9, 3.6067028733707323`*^9, 3.6067489131518016`*^9, 
   3.6067969015464716`*^9, 3.606974542681505*^9, 3.6074200814652147`*^9, 
   3.6172842233196697`*^9, 3.6583959843182325`*^9, 3.6584178073111353`*^9, 
   3.658655677078162*^9, 3.6586560779799924`*^9, 3.6589980475516768`*^9, 
   3.6846852084421606`*^9, 3.6847348784821663`*^9, 3.6849513909137583`*^9, 
   3.685024572496505*^9, 3.685075049473011*^9, {3.685075323871734*^9, 
   3.685075374726756*^9}, 3.6850754111208563`*^9, 3.685075441883465*^9, 
   3.685075474096845*^9, 3.6850755784432383`*^9, 3.6850756224187927`*^9, 
   3.685085286941021*^9, 3.6851107595533104`*^9, 3.686115906466448*^9, 
   3.689497336989188*^9, 3.691390339007435*^9, 3.6914298655877705`*^9, 
   3.6924365635302114`*^9, 3.692599283987512*^9, 3.6929648562615643`*^9, 
   3.694156106035021*^9, 3.695117417858449*^9, 3.697171664181018*^9, 
   3.6997714168687067`*^9, 3.7031361657871504`*^9, 3.7051628422751226`*^9, 
   3.70537550910244*^9, 3.705484935651075*^9, 3.7126883982928443`*^9, 
   3.762110219737401*^9, 3.77406792073732*^9, 3.7798819629958243`*^9, 
   3.779882213847773*^9, 3.779894906842825*^9, 3.7799415778565736`*^9, 
   3.779942093671734*^9, 3.780196348444462*^9, 3.7802823849929047`*^9, 
   3.780283141255638*^9, 3.7802851676652365`*^9, 3.7802856946469345`*^9, 
   3.780298752845769*^9, 3.7803652283526883`*^9, 3.780468533805707*^9, 
   3.7850552186074333`*^9, 3.7850553002608213`*^9, 3.7850578794844675`*^9, 
   3.812962005427865*^9, 3.8129637166582537`*^9, 3.8129931296718626`*^9, 
   3.81299575616619*^9},
 CellLabel->
  "During evaluation of \
In[156]:=",ExpressionUUID->"ce3d2002-3874-4612-89e4-2d7f85d21230"],

Cell[BoxData[
 GraphicsBox[{{}, 
   {RGBColor[0.368417, 0.506779, 0.709798], PointSize[
     NCache[
      Rational[1, 360], 0.002777777777777778]], AbsoluteThickness[1.6], 
    PointBox[CompressedData["
1:eJw8nXlczc/3xysheyiSEEKIQgjhRaGyhbRQKe1pX7Tv+37v7W7dQhRCki1F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     "]]}, {{}, {}}},
  AspectRatio->NCache[GoldenRatio^(-1), 0.6180339887498948],
  Axes->{True, True},
  AxesLabel->{None, None},
  AxesOrigin->{0., 0},
  DisplayFunction->Identity,
  Frame->{{False, False}, {False, False}},
  FrameLabel->{{None, None}, {None, None}},
  FrameTicks->{{Automatic, Automatic}, {Automatic, Automatic}},
  GridLines->{None, None},
  GridLinesStyle->Directive[
    GrayLevel[0.5, 0.4]],
  ImageMargins->0.,
  ImageSize->Automatic,
  ImageSizeRaw->Automatic,
  Method->{
   "OptimizePlotMarkers" -> True, "OptimizePlotMarkers" -> True, 
    "CoordinatesToolOptions" -> {"DisplayFunction" -> ({
        Identity[
         Part[#, 1]], 
        Identity[
         Part[#, 2]]}& ), "CopiedValueFunction" -> ({
        Identity[
         Part[#, 1]], 
        Identity[
         Part[#, 2]]}& )}},
  PlotRange->{{0., 10000.}, {0, 3.487855424466264}},
  PlotRangeClipping->True,
  PlotRangePadding->{{
     Scaled[0.02], 
     Scaled[0.02]}, {
     Scaled[0.02], 
     Scaled[0.05]}},
  Ticks->{Automatic, Automatic}]], "Print",
 CellChangeTimes->{
  3.59826047534995*^9, 3.598260773288741*^9, 3.598261001889599*^9, 
   3.5982611401614246`*^9, 3.5982619917601056`*^9, 3.598262197115354*^9, 
   3.598262276533354*^9, 3.598262511701354*^9, 3.5982630998703537`*^9, 
   3.598263501359354*^9, 3.598263660133354*^9, 3.598264087823354*^9, 
   3.598264354326354*^9, 3.598265066247354*^9, 3.598265428245089*^9, 
   3.598279627937587*^9, 3.598281142367287*^9, 3.5982816506201077`*^9, {
   3.59829132011697*^9, 3.59829134680997*^9}, {3.5982920452859697`*^9, 
   3.59829205040397*^9}, 3.59829637039299*^9, 3.598296567967746*^9, 
   3.5982966813360815`*^9, 3.5982967807160187`*^9, 3.5983125453078623`*^9, 
   3.5983266068238907`*^9, 3.598326700440528*^9, 3.5983269197805586`*^9, 
   3.598332696709155*^9, 3.5983430986514845`*^9, 3.5983444723690386`*^9, 
   3.5983492366094513`*^9, 3.5983495974184513`*^9, 3.598350425808451*^9, 
   3.5983526774961214`*^9, 3.598360091675495*^9, 3.598362828010643*^9, 
   3.5983697718282347`*^9, 3.5983741814663863`*^9, 3.5983743269839363`*^9, 
   3.598377879511312*^9, 3.598422313471104*^9, 3.598425100555746*^9, 
   3.5984251476474543`*^9, 3.5984399930889072`*^9, 3.5984484109736357`*^9, 
   3.598462737535962*^9, 3.598505190944915*^9, 3.598505341333952*^9, 
   3.5985061902678366`*^9, 3.5985073799400725`*^9, 3.5985223072250004`*^9, 
   3.598536302907734*^9, 3.598589828004671*^9, 3.5985966202404976`*^9, 
   3.598599646409437*^9, 3.5986025616001806`*^9, 3.598608762857908*^9, 
   3.598619857614193*^9, 3.59863634501867*^9, 3.5987073311335306`*^9, 
   3.598708218665579*^9, 3.598711423096938*^9, 3.5987197269247994`*^9, 
   3.598758411341097*^9, 3.5987772231371417`*^9, 3.5987886538655376`*^9, 
   3.5987969129093866`*^9, 3.599076667358584*^9, 3.599124830360627*^9, 
   3.6001825161082892`*^9, 3.600278245662501*^9, 3.6004889586047473`*^9, 
   3.6004936863825307`*^9, 3.600684271225896*^9, 3.6019010206732206`*^9, 
   3.6045766910813694`*^9, 3.604577903200569*^9, 3.604577996812929*^9, 
   3.6046348402231693`*^9, 3.6047204199167547`*^9, 3.6049084957369614`*^9, 
   3.604908731591545*^9, 3.6049135490812426`*^9, 3.604914159788243*^9, 
   3.604917229792304*^9, 3.604917522721594*^9, 3.6049762069863205`*^9, 
   3.6049940636769915`*^9, 3.605162095467001*^9, 3.6051834175000725`*^9, 
   3.6052689280403457`*^9, 3.6053421687688518`*^9, 3.6054061941114883`*^9, 
   3.605420021781168*^9, 3.60551694884785*^9, 3.6055390685967417`*^9, 
   3.6056791389459825`*^9, 3.606630639796569*^9, 3.6066427041130695`*^9, 
   3.6066480610117755`*^9, 3.6067028733707323`*^9, 3.6067489131518016`*^9, 
   3.6067969015464716`*^9, 3.606974542681505*^9, 3.6074200814652147`*^9, 
   3.6172842233196697`*^9, 3.6583959843182325`*^9, 3.6584178073111353`*^9, 
   3.658655677078162*^9, 3.6586560779799924`*^9, 3.6589980475516768`*^9, 
   3.6846852084421606`*^9, 3.6847348784821663`*^9, 3.6849513909137583`*^9, 
   3.685024572496505*^9, 3.685075049473011*^9, {3.685075323871734*^9, 
   3.685075374726756*^9}, 3.6850754111208563`*^9, 3.685075441883465*^9, 
   3.685075474096845*^9, 3.6850755784432383`*^9, 3.6850756224187927`*^9, 
   3.685085286941021*^9, 3.6851107595533104`*^9, 3.686115906466448*^9, 
   3.689497336989188*^9, 3.691390339007435*^9, 3.6914298655877705`*^9, 
   3.6924365635302114`*^9, 3.692599283987512*^9, 3.6929648562615643`*^9, 
   3.694156106035021*^9, 3.695117417858449*^9, 3.697171664181018*^9, 
   3.6997714168687067`*^9, 3.7031361657871504`*^9, 3.7051628422751226`*^9, 
   3.70537550910244*^9, 3.705484935651075*^9, 3.7126883982928443`*^9, 
   3.762110219737401*^9, 3.77406792073732*^9, 3.7798819629958243`*^9, 
   3.779882213847773*^9, 3.779894906842825*^9, 3.7799415778565736`*^9, 
   3.779942093671734*^9, 3.780196348444462*^9, 3.7802823849929047`*^9, 
   3.780283141255638*^9, 3.7802851676652365`*^9, 3.7802856946469345`*^9, 
   3.780298752845769*^9, 3.7803652283526883`*^9, 3.780468533805707*^9, 
   3.7850552186074333`*^9, 3.7850553002608213`*^9, 3.7850578794844675`*^9, 
   3.812962005427865*^9, 3.8129637166582537`*^9, 3.8129931296718626`*^9, 
   3.8129957598498273`*^9},
 CellLabel->
  "During evaluation of \
In[156]:=",ExpressionUUID->"f7c0e588-57a6-4615-8445-89241b0d7796"],

Cell[BoxData["d"], "Print",
 CellChangeTimes->{
  3.59826047534995*^9, 3.598260773288741*^9, 3.598261001889599*^9, 
   3.5982611401614246`*^9, 3.5982619917601056`*^9, 3.598262197115354*^9, 
   3.598262276533354*^9, 3.598262511701354*^9, 3.5982630998703537`*^9, 
   3.598263501359354*^9, 3.598263660133354*^9, 3.598264087823354*^9, 
   3.598264354326354*^9, 3.598265066247354*^9, 3.598265428245089*^9, 
   3.598279627937587*^9, 3.598281142367287*^9, 3.5982816506201077`*^9, {
   3.59829132011697*^9, 3.59829134680997*^9}, {3.5982920452859697`*^9, 
   3.59829205040397*^9}, 3.59829637039299*^9, 3.598296567967746*^9, 
   3.5982966813360815`*^9, 3.5982967807160187`*^9, 3.5983125453078623`*^9, 
   3.5983266068238907`*^9, 3.598326700440528*^9, 3.5983269197805586`*^9, 
   3.598332696709155*^9, 3.5983430986514845`*^9, 3.5983444723690386`*^9, 
   3.5983492366094513`*^9, 3.5983495974184513`*^9, 3.598350425808451*^9, 
   3.5983526774961214`*^9, 3.598360091675495*^9, 3.598362828010643*^9, 
   3.5983697718282347`*^9, 3.5983741814663863`*^9, 3.5983743269839363`*^9, 
   3.598377879511312*^9, 3.598422313471104*^9, 3.598425100555746*^9, 
   3.5984251476474543`*^9, 3.5984399930889072`*^9, 3.5984484109736357`*^9, 
   3.598462737535962*^9, 3.598505190944915*^9, 3.598505341333952*^9, 
   3.5985061902678366`*^9, 3.5985073799400725`*^9, 3.5985223072250004`*^9, 
   3.598536302907734*^9, 3.598589828004671*^9, 3.5985966202404976`*^9, 
   3.598599646409437*^9, 3.5986025616001806`*^9, 3.598608762857908*^9, 
   3.598619857614193*^9, 3.59863634501867*^9, 3.5987073311335306`*^9, 
   3.598708218665579*^9, 3.598711423096938*^9, 3.5987197269247994`*^9, 
   3.598758411341097*^9, 3.5987772231371417`*^9, 3.5987886538655376`*^9, 
   3.5987969129093866`*^9, 3.599076667358584*^9, 3.599124830360627*^9, 
   3.6001825161082892`*^9, 3.600278245662501*^9, 3.6004889586047473`*^9, 
   3.6004936863825307`*^9, 3.600684271225896*^9, 3.6019010206732206`*^9, 
   3.6045766910813694`*^9, 3.604577903200569*^9, 3.604577996812929*^9, 
   3.6046348402231693`*^9, 3.6047204199167547`*^9, 3.6049084957369614`*^9, 
   3.604908731591545*^9, 3.6049135490812426`*^9, 3.604914159788243*^9, 
   3.604917229792304*^9, 3.604917522721594*^9, 3.6049762069863205`*^9, 
   3.6049940636769915`*^9, 3.605162095467001*^9, 3.6051834175000725`*^9, 
   3.6052689280403457`*^9, 3.6053421687688518`*^9, 3.6054061941114883`*^9, 
   3.605420021781168*^9, 3.60551694884785*^9, 3.6055390685967417`*^9, 
   3.6056791389459825`*^9, 3.606630639796569*^9, 3.6066427041130695`*^9, 
   3.6066480610117755`*^9, 3.6067028733707323`*^9, 3.6067489131518016`*^9, 
   3.6067969015464716`*^9, 3.606974542681505*^9, 3.6074200814652147`*^9, 
   3.6172842233196697`*^9, 3.6583959843182325`*^9, 3.6584178073111353`*^9, 
   3.658655677078162*^9, 3.6586560779799924`*^9, 3.6589980475516768`*^9, 
   3.6846852084421606`*^9, 3.6847348784821663`*^9, 3.6849513909137583`*^9, 
   3.685024572496505*^9, 3.685075049473011*^9, {3.685075323871734*^9, 
   3.685075374726756*^9}, 3.6850754111208563`*^9, 3.685075441883465*^9, 
   3.685075474096845*^9, 3.6850755784432383`*^9, 3.6850756224187927`*^9, 
   3.685085286941021*^9, 3.6851107595533104`*^9, 3.686115906466448*^9, 
   3.689497336989188*^9, 3.691390339007435*^9, 3.6914298655877705`*^9, 
   3.6924365635302114`*^9, 3.692599283987512*^9, 3.6929648562615643`*^9, 
   3.694156106035021*^9, 3.695117417858449*^9, 3.697171664181018*^9, 
   3.6997714168687067`*^9, 3.7031361657871504`*^9, 3.7051628422751226`*^9, 
   3.70537550910244*^9, 3.705484935651075*^9, 3.7126883982928443`*^9, 
   3.762110219737401*^9, 3.77406792073732*^9, 3.7798819629958243`*^9, 
   3.779882213847773*^9, 3.779894906842825*^9, 3.7799415778565736`*^9, 
   3.779942093671734*^9, 3.780196348444462*^9, 3.7802823849929047`*^9, 
   3.780283141255638*^9, 3.7802851676652365`*^9, 3.7802856946469345`*^9, 
   3.780298752845769*^9, 3.7803652283526883`*^9, 3.780468533805707*^9, 
   3.7850552186074333`*^9, 3.7850553002608213`*^9, 3.7850578794844675`*^9, 
   3.812962005427865*^9, 3.8129637166582537`*^9, 3.8129931296718626`*^9, 
   3.8129957598687954`*^9},
 CellLabel->
  "During evaluation of \
In[156]:=",ExpressionUUID->"2015f2b4-ea07-415b-a98d-52a57c651212"],

Cell[BoxData["1"], "Print",
 CellChangeTimes->{
  3.59826047534995*^9, 3.598260773288741*^9, 3.598261001889599*^9, 
   3.5982611401614246`*^9, 3.5982619917601056`*^9, 3.598262197115354*^9, 
   3.598262276533354*^9, 3.598262511701354*^9, 3.5982630998703537`*^9, 
   3.598263501359354*^9, 3.598263660133354*^9, 3.598264087823354*^9, 
   3.598264354326354*^9, 3.598265066247354*^9, 3.598265428245089*^9, 
   3.598279627937587*^9, 3.598281142367287*^9, 3.5982816506201077`*^9, {
   3.59829132011697*^9, 3.59829134680997*^9}, {3.5982920452859697`*^9, 
   3.59829205040397*^9}, 3.59829637039299*^9, 3.598296567967746*^9, 
   3.5982966813360815`*^9, 3.5982967807160187`*^9, 3.5983125453078623`*^9, 
   3.5983266068238907`*^9, 3.598326700440528*^9, 3.5983269197805586`*^9, 
   3.598332696709155*^9, 3.5983430986514845`*^9, 3.5983444723690386`*^9, 
   3.5983492366094513`*^9, 3.5983495974184513`*^9, 3.598350425808451*^9, 
   3.5983526774961214`*^9, 3.598360091675495*^9, 3.598362828010643*^9, 
   3.5983697718282347`*^9, 3.5983741814663863`*^9, 3.5983743269839363`*^9, 
   3.598377879511312*^9, 3.598422313471104*^9, 3.598425100555746*^9, 
   3.5984251476474543`*^9, 3.5984399930889072`*^9, 3.5984484109736357`*^9, 
   3.598462737535962*^9, 3.598505190944915*^9, 3.598505341333952*^9, 
   3.5985061902678366`*^9, 3.5985073799400725`*^9, 3.5985223072250004`*^9, 
   3.598536302907734*^9, 3.598589828004671*^9, 3.5985966202404976`*^9, 
   3.598599646409437*^9, 3.5986025616001806`*^9, 3.598608762857908*^9, 
   3.598619857614193*^9, 3.59863634501867*^9, 3.5987073311335306`*^9, 
   3.598708218665579*^9, 3.598711423096938*^9, 3.5987197269247994`*^9, 
   3.598758411341097*^9, 3.5987772231371417`*^9, 3.5987886538655376`*^9, 
   3.5987969129093866`*^9, 3.599076667358584*^9, 3.599124830360627*^9, 
   3.6001825161082892`*^9, 3.600278245662501*^9, 3.6004889586047473`*^9, 
   3.6004936863825307`*^9, 3.600684271225896*^9, 3.6019010206732206`*^9, 
   3.6045766910813694`*^9, 3.604577903200569*^9, 3.604577996812929*^9, 
   3.6046348402231693`*^9, 3.6047204199167547`*^9, 3.6049084957369614`*^9, 
   3.604908731591545*^9, 3.6049135490812426`*^9, 3.604914159788243*^9, 
   3.604917229792304*^9, 3.604917522721594*^9, 3.6049762069863205`*^9, 
   3.6049940636769915`*^9, 3.605162095467001*^9, 3.6051834175000725`*^9, 
   3.6052689280403457`*^9, 3.6053421687688518`*^9, 3.6054061941114883`*^9, 
   3.605420021781168*^9, 3.60551694884785*^9, 3.6055390685967417`*^9, 
   3.6056791389459825`*^9, 3.606630639796569*^9, 3.6066427041130695`*^9, 
   3.6066480610117755`*^9, 3.6067028733707323`*^9, 3.6067489131518016`*^9, 
   3.6067969015464716`*^9, 3.606974542681505*^9, 3.6074200814652147`*^9, 
   3.6172842233196697`*^9, 3.6583959843182325`*^9, 3.6584178073111353`*^9, 
   3.658655677078162*^9, 3.6586560779799924`*^9, 3.6589980475516768`*^9, 
   3.6846852084421606`*^9, 3.6847348784821663`*^9, 3.6849513909137583`*^9, 
   3.685024572496505*^9, 3.685075049473011*^9, {3.685075323871734*^9, 
   3.685075374726756*^9}, 3.6850754111208563`*^9, 3.685075441883465*^9, 
   3.685075474096845*^9, 3.6850755784432383`*^9, 3.6850756224187927`*^9, 
   3.685085286941021*^9, 3.6851107595533104`*^9, 3.686115906466448*^9, 
   3.689497336989188*^9, 3.691390339007435*^9, 3.6914298655877705`*^9, 
   3.6924365635302114`*^9, 3.692599283987512*^9, 3.6929648562615643`*^9, 
   3.694156106035021*^9, 3.695117417858449*^9, 3.697171664181018*^9, 
   3.6997714168687067`*^9, 3.7031361657871504`*^9, 3.7051628422751226`*^9, 
   3.70537550910244*^9, 3.705484935651075*^9, 3.7126883982928443`*^9, 
   3.762110219737401*^9, 3.77406792073732*^9, 3.7798819629958243`*^9, 
   3.779882213847773*^9, 3.779894906842825*^9, 3.7799415778565736`*^9, 
   3.779942093671734*^9, 3.780196348444462*^9, 3.7802823849929047`*^9, 
   3.780283141255638*^9, 3.7802851676652365`*^9, 3.7802856946469345`*^9, 
   3.780298752845769*^9, 3.7803652283526883`*^9, 3.780468533805707*^9, 
   3.7850552186074333`*^9, 3.7850553002608213`*^9, 3.7850578794844675`*^9, 
   3.812962005427865*^9, 3.8129637166582537`*^9, 3.8129931296718626`*^9, 
   3.8129957598738103`*^9},
 CellLabel->
  "During evaluation of \
In[156]:=",ExpressionUUID->"863102f6-0a90-4d9f-a5ef-10cfe06c1f06"],

Cell[BoxData[
 GraphicsBox[{{}, 
   {RGBColor[0.368417, 0.506779, 0.709798], PointSize[
     NCache[
      Rational[1, 360], 0.002777777777777778]], AbsoluteThickness[1.6], 
    PointBox[CompressedData["
1:eJw8nXlczO33/5MkhFCEkIS4QwlFxSuVQghJlCRtKqR9b9r3mpppmqYQQvZs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     "]]}, {{}, {}}},
  AspectRatio->NCache[GoldenRatio^(-1), 0.6180339887498948],
  Axes->{True, True},
  AxesLabel->{None, None},
  AxesOrigin->{0., 0},
  DisplayFunction->Identity,
  Frame->{{False, False}, {False, False}},
  FrameLabel->{{None, None}, {None, None}},
  FrameTicks->{{Automatic, Automatic}, {Automatic, Automatic}},
  GridLines->{None, None},
  GridLinesStyle->Directive[
    GrayLevel[0.5, 0.4]],
  ImageMargins->0.,
  ImageSize->Automatic,
  ImageSizeRaw->Automatic,
  Method->{
   "OptimizePlotMarkers" -> True, "OptimizePlotMarkers" -> True, 
    "CoordinatesToolOptions" -> {"DisplayFunction" -> ({
        Identity[
         Part[#, 1]], 
        Identity[
         Part[#, 2]]}& ), "CopiedValueFunction" -> ({
        Identity[
         Part[#, 1]], 
        Identity[
         Part[#, 2]]}& )}},
  PlotRange->{{0., 10000.}, {0, 1.9999147245095503`}},
  PlotRangeClipping->True,
  PlotRangePadding->{{
     Scaled[0.02], 
     Scaled[0.02]}, {
     Scaled[0.02], 
     Scaled[0.05]}},
  Ticks->{Automatic, Automatic}]], "Print",
 CellChangeTimes->{
  3.59826047534995*^9, 3.598260773288741*^9, 3.598261001889599*^9, 
   3.5982611401614246`*^9, 3.5982619917601056`*^9, 3.598262197115354*^9, 
   3.598262276533354*^9, 3.598262511701354*^9, 3.5982630998703537`*^9, 
   3.598263501359354*^9, 3.598263660133354*^9, 3.598264087823354*^9, 
   3.598264354326354*^9, 3.598265066247354*^9, 3.598265428245089*^9, 
   3.598279627937587*^9, 3.598281142367287*^9, 3.5982816506201077`*^9, {
   3.59829132011697*^9, 3.59829134680997*^9}, {3.5982920452859697`*^9, 
   3.59829205040397*^9}, 3.59829637039299*^9, 3.598296567967746*^9, 
   3.5982966813360815`*^9, 3.5982967807160187`*^9, 3.5983125453078623`*^9, 
   3.5983266068238907`*^9, 3.598326700440528*^9, 3.5983269197805586`*^9, 
   3.598332696709155*^9, 3.5983430986514845`*^9, 3.5983444723690386`*^9, 
   3.5983492366094513`*^9, 3.5983495974184513`*^9, 3.598350425808451*^9, 
   3.5983526774961214`*^9, 3.598360091675495*^9, 3.598362828010643*^9, 
   3.5983697718282347`*^9, 3.5983741814663863`*^9, 3.5983743269839363`*^9, 
   3.598377879511312*^9, 3.598422313471104*^9, 3.598425100555746*^9, 
   3.5984251476474543`*^9, 3.5984399930889072`*^9, 3.5984484109736357`*^9, 
   3.598462737535962*^9, 3.598505190944915*^9, 3.598505341333952*^9, 
   3.5985061902678366`*^9, 3.5985073799400725`*^9, 3.5985223072250004`*^9, 
   3.598536302907734*^9, 3.598589828004671*^9, 3.5985966202404976`*^9, 
   3.598599646409437*^9, 3.5986025616001806`*^9, 3.598608762857908*^9, 
   3.598619857614193*^9, 3.59863634501867*^9, 3.5987073311335306`*^9, 
   3.598708218665579*^9, 3.598711423096938*^9, 3.5987197269247994`*^9, 
   3.598758411341097*^9, 3.5987772231371417`*^9, 3.5987886538655376`*^9, 
   3.5987969129093866`*^9, 3.599076667358584*^9, 3.599124830360627*^9, 
   3.6001825161082892`*^9, 3.600278245662501*^9, 3.6004889586047473`*^9, 
   3.6004936863825307`*^9, 3.600684271225896*^9, 3.6019010206732206`*^9, 
   3.6045766910813694`*^9, 3.604577903200569*^9, 3.604577996812929*^9, 
   3.6046348402231693`*^9, 3.6047204199167547`*^9, 3.6049084957369614`*^9, 
   3.604908731591545*^9, 3.6049135490812426`*^9, 3.604914159788243*^9, 
   3.604917229792304*^9, 3.604917522721594*^9, 3.6049762069863205`*^9, 
   3.6049940636769915`*^9, 3.605162095467001*^9, 3.6051834175000725`*^9, 
   3.6052689280403457`*^9, 3.6053421687688518`*^9, 3.6054061941114883`*^9, 
   3.605420021781168*^9, 3.60551694884785*^9, 3.6055390685967417`*^9, 
   3.6056791389459825`*^9, 3.606630639796569*^9, 3.6066427041130695`*^9, 
   3.6066480610117755`*^9, 3.6067028733707323`*^9, 3.6067489131518016`*^9, 
   3.6067969015464716`*^9, 3.606974542681505*^9, 3.6074200814652147`*^9, 
   3.6172842233196697`*^9, 3.6583959843182325`*^9, 3.6584178073111353`*^9, 
   3.658655677078162*^9, 3.6586560779799924`*^9, 3.6589980475516768`*^9, 
   3.6846852084421606`*^9, 3.6847348784821663`*^9, 3.6849513909137583`*^9, 
   3.685024572496505*^9, 3.685075049473011*^9, {3.685075323871734*^9, 
   3.685075374726756*^9}, 3.6850754111208563`*^9, 3.685075441883465*^9, 
   3.685075474096845*^9, 3.6850755784432383`*^9, 3.6850756224187927`*^9, 
   3.685085286941021*^9, 3.6851107595533104`*^9, 3.686115906466448*^9, 
   3.689497336989188*^9, 3.691390339007435*^9, 3.6914298655877705`*^9, 
   3.6924365635302114`*^9, 3.692599283987512*^9, 3.6929648562615643`*^9, 
   3.694156106035021*^9, 3.695117417858449*^9, 3.697171664181018*^9, 
   3.6997714168687067`*^9, 3.7031361657871504`*^9, 3.7051628422751226`*^9, 
   3.70537550910244*^9, 3.705484935651075*^9, 3.7126883982928443`*^9, 
   3.762110219737401*^9, 3.77406792073732*^9, 3.7798819629958243`*^9, 
   3.779882213847773*^9, 3.779894906842825*^9, 3.7799415778565736`*^9, 
   3.779942093671734*^9, 3.780196348444462*^9, 3.7802823849929047`*^9, 
   3.780283141255638*^9, 3.7802851676652365`*^9, 3.7802856946469345`*^9, 
   3.780298752845769*^9, 3.7803652283526883`*^9, 3.780468533805707*^9, 
   3.7850552186074333`*^9, 3.7850553002608213`*^9, 3.7850578794844675`*^9, 
   3.812962005427865*^9, 3.8129637166582537`*^9, 3.8129931296718626`*^9, 
   3.812995763592331*^9},
 CellLabel->
  "During evaluation of \
In[156]:=",ExpressionUUID->"1123df96-1eca-48e5-bfb7-c8db2d76b7d9"],

Cell[BoxData["2"], "Print",
 CellChangeTimes->{
  3.59826047534995*^9, 3.598260773288741*^9, 3.598261001889599*^9, 
   3.5982611401614246`*^9, 3.5982619917601056`*^9, 3.598262197115354*^9, 
   3.598262276533354*^9, 3.598262511701354*^9, 3.5982630998703537`*^9, 
   3.598263501359354*^9, 3.598263660133354*^9, 3.598264087823354*^9, 
   3.598264354326354*^9, 3.598265066247354*^9, 3.598265428245089*^9, 
   3.598279627937587*^9, 3.598281142367287*^9, 3.5982816506201077`*^9, {
   3.59829132011697*^9, 3.59829134680997*^9}, {3.5982920452859697`*^9, 
   3.59829205040397*^9}, 3.59829637039299*^9, 3.598296567967746*^9, 
   3.5982966813360815`*^9, 3.5982967807160187`*^9, 3.5983125453078623`*^9, 
   3.5983266068238907`*^9, 3.598326700440528*^9, 3.5983269197805586`*^9, 
   3.598332696709155*^9, 3.5983430986514845`*^9, 3.5983444723690386`*^9, 
   3.5983492366094513`*^9, 3.5983495974184513`*^9, 3.598350425808451*^9, 
   3.5983526774961214`*^9, 3.598360091675495*^9, 3.598362828010643*^9, 
   3.5983697718282347`*^9, 3.5983741814663863`*^9, 3.5983743269839363`*^9, 
   3.598377879511312*^9, 3.598422313471104*^9, 3.598425100555746*^9, 
   3.5984251476474543`*^9, 3.5984399930889072`*^9, 3.5984484109736357`*^9, 
   3.598462737535962*^9, 3.598505190944915*^9, 3.598505341333952*^9, 
   3.5985061902678366`*^9, 3.5985073799400725`*^9, 3.5985223072250004`*^9, 
   3.598536302907734*^9, 3.598589828004671*^9, 3.5985966202404976`*^9, 
   3.598599646409437*^9, 3.5986025616001806`*^9, 3.598608762857908*^9, 
   3.598619857614193*^9, 3.59863634501867*^9, 3.5987073311335306`*^9, 
   3.598708218665579*^9, 3.598711423096938*^9, 3.5987197269247994`*^9, 
   3.598758411341097*^9, 3.5987772231371417`*^9, 3.5987886538655376`*^9, 
   3.5987969129093866`*^9, 3.599076667358584*^9, 3.599124830360627*^9, 
   3.6001825161082892`*^9, 3.600278245662501*^9, 3.6004889586047473`*^9, 
   3.6004936863825307`*^9, 3.600684271225896*^9, 3.6019010206732206`*^9, 
   3.6045766910813694`*^9, 3.604577903200569*^9, 3.604577996812929*^9, 
   3.6046348402231693`*^9, 3.6047204199167547`*^9, 3.6049084957369614`*^9, 
   3.604908731591545*^9, 3.6049135490812426`*^9, 3.604914159788243*^9, 
   3.604917229792304*^9, 3.604917522721594*^9, 3.6049762069863205`*^9, 
   3.6049940636769915`*^9, 3.605162095467001*^9, 3.6051834175000725`*^9, 
   3.6052689280403457`*^9, 3.6053421687688518`*^9, 3.6054061941114883`*^9, 
   3.605420021781168*^9, 3.60551694884785*^9, 3.6055390685967417`*^9, 
   3.6056791389459825`*^9, 3.606630639796569*^9, 3.6066427041130695`*^9, 
   3.6066480610117755`*^9, 3.6067028733707323`*^9, 3.6067489131518016`*^9, 
   3.6067969015464716`*^9, 3.606974542681505*^9, 3.6074200814652147`*^9, 
   3.6172842233196697`*^9, 3.6583959843182325`*^9, 3.6584178073111353`*^9, 
   3.658655677078162*^9, 3.6586560779799924`*^9, 3.6589980475516768`*^9, 
   3.6846852084421606`*^9, 3.6847348784821663`*^9, 3.6849513909137583`*^9, 
   3.685024572496505*^9, 3.685075049473011*^9, {3.685075323871734*^9, 
   3.685075374726756*^9}, 3.6850754111208563`*^9, 3.685075441883465*^9, 
   3.685075474096845*^9, 3.6850755784432383`*^9, 3.6850756224187927`*^9, 
   3.685085286941021*^9, 3.6851107595533104`*^9, 3.686115906466448*^9, 
   3.689497336989188*^9, 3.691390339007435*^9, 3.6914298655877705`*^9, 
   3.6924365635302114`*^9, 3.692599283987512*^9, 3.6929648562615643`*^9, 
   3.694156106035021*^9, 3.695117417858449*^9, 3.697171664181018*^9, 
   3.6997714168687067`*^9, 3.7031361657871504`*^9, 3.7051628422751226`*^9, 
   3.70537550910244*^9, 3.705484935651075*^9, 3.7126883982928443`*^9, 
   3.762110219737401*^9, 3.77406792073732*^9, 3.7798819629958243`*^9, 
   3.779882213847773*^9, 3.779894906842825*^9, 3.7799415778565736`*^9, 
   3.779942093671734*^9, 3.780196348444462*^9, 3.7802823849929047`*^9, 
   3.780283141255638*^9, 3.7802851676652365`*^9, 3.7802856946469345`*^9, 
   3.780298752845769*^9, 3.7803652283526883`*^9, 3.780468533805707*^9, 
   3.7850552186074333`*^9, 3.7850553002608213`*^9, 3.7850578794844675`*^9, 
   3.812962005427865*^9, 3.8129637166582537`*^9, 3.8129931296718626`*^9, 
   3.8129957636024303`*^9},
 CellLabel->
  "During evaluation of \
In[156]:=",ExpressionUUID->"66ab38a4-0087-4411-8de9-ec4e372ad5a9"],

Cell[BoxData[
 GraphicsBox[{{}, 
   {RGBColor[0.368417, 0.506779, 0.709798], PointSize[
     NCache[
      Rational[1, 360], 0.002777777777777778]], AbsoluteThickness[1.6], 
    PointBox[CompressedData["
1:eJw8nXlcjO/3/0PIHkJvQmTJnrVke0kSQrskikqL9n1T0z7tUzPTTFMoUtmz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     "]]}, {{}, {}}},
  AspectRatio->NCache[GoldenRatio^(-1), 0.6180339887498948],
  Axes->{True, True},
  AxesLabel->{None, None},
  AxesOrigin->{0., 0},
  DisplayFunction->Identity,
  Frame->{{False, False}, {False, False}},
  FrameLabel->{{None, None}, {None, None}},
  FrameTicks->{{Automatic, Automatic}, {Automatic, Automatic}},
  GridLines->{None, None},
  GridLinesStyle->Directive[
    GrayLevel[0.5, 0.4]],
  ImageMargins->0.,
  ImageSize->Automatic,
  ImageSizeRaw->Automatic,
  Method->{
   "OptimizePlotMarkers" -> True, "OptimizePlotMarkers" -> True, 
    "CoordinatesToolOptions" -> {"DisplayFunction" -> ({
        Identity[
         Part[#, 1]], 
        Identity[
         Part[#, 2]]}& ), "CopiedValueFunction" -> ({
        Identity[
         Part[#, 1]], 
        Identity[
         Part[#, 2]]}& )}},
  PlotRange->{{0., 10000.}, {0, 1.9996275983284917`}},
  PlotRangeClipping->True,
  PlotRangePadding->{{
     Scaled[0.02], 
     Scaled[0.02]}, {
     Scaled[0.02], 
     Scaled[0.05]}},
  Ticks->{Automatic, Automatic}]], "Print",
 CellChangeTimes->{
  3.59826047534995*^9, 3.598260773288741*^9, 3.598261001889599*^9, 
   3.5982611401614246`*^9, 3.5982619917601056`*^9, 3.598262197115354*^9, 
   3.598262276533354*^9, 3.598262511701354*^9, 3.5982630998703537`*^9, 
   3.598263501359354*^9, 3.598263660133354*^9, 3.598264087823354*^9, 
   3.598264354326354*^9, 3.598265066247354*^9, 3.598265428245089*^9, 
   3.598279627937587*^9, 3.598281142367287*^9, 3.5982816506201077`*^9, {
   3.59829132011697*^9, 3.59829134680997*^9}, {3.5982920452859697`*^9, 
   3.59829205040397*^9}, 3.59829637039299*^9, 3.598296567967746*^9, 
   3.5982966813360815`*^9, 3.5982967807160187`*^9, 3.5983125453078623`*^9, 
   3.5983266068238907`*^9, 3.598326700440528*^9, 3.5983269197805586`*^9, 
   3.598332696709155*^9, 3.5983430986514845`*^9, 3.5983444723690386`*^9, 
   3.5983492366094513`*^9, 3.5983495974184513`*^9, 3.598350425808451*^9, 
   3.5983526774961214`*^9, 3.598360091675495*^9, 3.598362828010643*^9, 
   3.5983697718282347`*^9, 3.5983741814663863`*^9, 3.5983743269839363`*^9, 
   3.598377879511312*^9, 3.598422313471104*^9, 3.598425100555746*^9, 
   3.5984251476474543`*^9, 3.5984399930889072`*^9, 3.5984484109736357`*^9, 
   3.598462737535962*^9, 3.598505190944915*^9, 3.598505341333952*^9, 
   3.5985061902678366`*^9, 3.5985073799400725`*^9, 3.5985223072250004`*^9, 
   3.598536302907734*^9, 3.598589828004671*^9, 3.5985966202404976`*^9, 
   3.598599646409437*^9, 3.5986025616001806`*^9, 3.598608762857908*^9, 
   3.598619857614193*^9, 3.59863634501867*^9, 3.5987073311335306`*^9, 
   3.598708218665579*^9, 3.598711423096938*^9, 3.5987197269247994`*^9, 
   3.598758411341097*^9, 3.5987772231371417`*^9, 3.5987886538655376`*^9, 
   3.5987969129093866`*^9, 3.599076667358584*^9, 3.599124830360627*^9, 
   3.6001825161082892`*^9, 3.600278245662501*^9, 3.6004889586047473`*^9, 
   3.6004936863825307`*^9, 3.600684271225896*^9, 3.6019010206732206`*^9, 
   3.6045766910813694`*^9, 3.604577903200569*^9, 3.604577996812929*^9, 
   3.6046348402231693`*^9, 3.6047204199167547`*^9, 3.6049084957369614`*^9, 
   3.604908731591545*^9, 3.6049135490812426`*^9, 3.604914159788243*^9, 
   3.604917229792304*^9, 3.604917522721594*^9, 3.6049762069863205`*^9, 
   3.6049940636769915`*^9, 3.605162095467001*^9, 3.6051834175000725`*^9, 
   3.6052689280403457`*^9, 3.6053421687688518`*^9, 3.6054061941114883`*^9, 
   3.605420021781168*^9, 3.60551694884785*^9, 3.6055390685967417`*^9, 
   3.6056791389459825`*^9, 3.606630639796569*^9, 3.6066427041130695`*^9, 
   3.6066480610117755`*^9, 3.6067028733707323`*^9, 3.6067489131518016`*^9, 
   3.6067969015464716`*^9, 3.606974542681505*^9, 3.6074200814652147`*^9, 
   3.6172842233196697`*^9, 3.6583959843182325`*^9, 3.6584178073111353`*^9, 
   3.658655677078162*^9, 3.6586560779799924`*^9, 3.6589980475516768`*^9, 
   3.6846852084421606`*^9, 3.6847348784821663`*^9, 3.6849513909137583`*^9, 
   3.685024572496505*^9, 3.685075049473011*^9, {3.685075323871734*^9, 
   3.685075374726756*^9}, 3.6850754111208563`*^9, 3.685075441883465*^9, 
   3.685075474096845*^9, 3.6850755784432383`*^9, 3.6850756224187927`*^9, 
   3.685085286941021*^9, 3.6851107595533104`*^9, 3.686115906466448*^9, 
   3.689497336989188*^9, 3.691390339007435*^9, 3.6914298655877705`*^9, 
   3.6924365635302114`*^9, 3.692599283987512*^9, 3.6929648562615643`*^9, 
   3.694156106035021*^9, 3.695117417858449*^9, 3.697171664181018*^9, 
   3.6997714168687067`*^9, 3.7031361657871504`*^9, 3.7051628422751226`*^9, 
   3.70537550910244*^9, 3.705484935651075*^9, 3.7126883982928443`*^9, 
   3.762110219737401*^9, 3.77406792073732*^9, 3.7798819629958243`*^9, 
   3.779882213847773*^9, 3.779894906842825*^9, 3.7799415778565736`*^9, 
   3.779942093671734*^9, 3.780196348444462*^9, 3.7802823849929047`*^9, 
   3.780283141255638*^9, 3.7802851676652365`*^9, 3.7802856946469345`*^9, 
   3.780298752845769*^9, 3.7803652283526883`*^9, 3.780468533805707*^9, 
   3.7850552186074333`*^9, 3.7850553002608213`*^9, 3.7850578794844675`*^9, 
   3.812962005427865*^9, 3.8129637166582537`*^9, 3.8129931296718626`*^9, 
   3.812995767304349*^9},
 CellLabel->
  "During evaluation of \
In[156]:=",ExpressionUUID->"df9d2f30-3747-4450-be96-796e66675f4f"],

Cell[BoxData["3"], "Print",
 CellChangeTimes->{
  3.59826047534995*^9, 3.598260773288741*^9, 3.598261001889599*^9, 
   3.5982611401614246`*^9, 3.5982619917601056`*^9, 3.598262197115354*^9, 
   3.598262276533354*^9, 3.598262511701354*^9, 3.5982630998703537`*^9, 
   3.598263501359354*^9, 3.598263660133354*^9, 3.598264087823354*^9, 
   3.598264354326354*^9, 3.598265066247354*^9, 3.598265428245089*^9, 
   3.598279627937587*^9, 3.598281142367287*^9, 3.5982816506201077`*^9, {
   3.59829132011697*^9, 3.59829134680997*^9}, {3.5982920452859697`*^9, 
   3.59829205040397*^9}, 3.59829637039299*^9, 3.598296567967746*^9, 
   3.5982966813360815`*^9, 3.5982967807160187`*^9, 3.5983125453078623`*^9, 
   3.5983266068238907`*^9, 3.598326700440528*^9, 3.5983269197805586`*^9, 
   3.598332696709155*^9, 3.5983430986514845`*^9, 3.5983444723690386`*^9, 
   3.5983492366094513`*^9, 3.5983495974184513`*^9, 3.598350425808451*^9, 
   3.5983526774961214`*^9, 3.598360091675495*^9, 3.598362828010643*^9, 
   3.5983697718282347`*^9, 3.5983741814663863`*^9, 3.5983743269839363`*^9, 
   3.598377879511312*^9, 3.598422313471104*^9, 3.598425100555746*^9, 
   3.5984251476474543`*^9, 3.5984399930889072`*^9, 3.5984484109736357`*^9, 
   3.598462737535962*^9, 3.598505190944915*^9, 3.598505341333952*^9, 
   3.5985061902678366`*^9, 3.5985073799400725`*^9, 3.5985223072250004`*^9, 
   3.598536302907734*^9, 3.598589828004671*^9, 3.5985966202404976`*^9, 
   3.598599646409437*^9, 3.5986025616001806`*^9, 3.598608762857908*^9, 
   3.598619857614193*^9, 3.59863634501867*^9, 3.5987073311335306`*^9, 
   3.598708218665579*^9, 3.598711423096938*^9, 3.5987197269247994`*^9, 
   3.598758411341097*^9, 3.5987772231371417`*^9, 3.5987886538655376`*^9, 
   3.5987969129093866`*^9, 3.599076667358584*^9, 3.599124830360627*^9, 
   3.6001825161082892`*^9, 3.600278245662501*^9, 3.6004889586047473`*^9, 
   3.6004936863825307`*^9, 3.600684271225896*^9, 3.6019010206732206`*^9, 
   3.6045766910813694`*^9, 3.604577903200569*^9, 3.604577996812929*^9, 
   3.6046348402231693`*^9, 3.6047204199167547`*^9, 3.6049084957369614`*^9, 
   3.604908731591545*^9, 3.6049135490812426`*^9, 3.604914159788243*^9, 
   3.604917229792304*^9, 3.604917522721594*^9, 3.6049762069863205`*^9, 
   3.6049940636769915`*^9, 3.605162095467001*^9, 3.6051834175000725`*^9, 
   3.6052689280403457`*^9, 3.6053421687688518`*^9, 3.6054061941114883`*^9, 
   3.605420021781168*^9, 3.60551694884785*^9, 3.6055390685967417`*^9, 
   3.6056791389459825`*^9, 3.606630639796569*^9, 3.6066427041130695`*^9, 
   3.6066480610117755`*^9, 3.6067028733707323`*^9, 3.6067489131518016`*^9, 
   3.6067969015464716`*^9, 3.606974542681505*^9, 3.6074200814652147`*^9, 
   3.6172842233196697`*^9, 3.6583959843182325`*^9, 3.6584178073111353`*^9, 
   3.658655677078162*^9, 3.6586560779799924`*^9, 3.6589980475516768`*^9, 
   3.6846852084421606`*^9, 3.6847348784821663`*^9, 3.6849513909137583`*^9, 
   3.685024572496505*^9, 3.685075049473011*^9, {3.685075323871734*^9, 
   3.685075374726756*^9}, 3.6850754111208563`*^9, 3.685075441883465*^9, 
   3.685075474096845*^9, 3.6850755784432383`*^9, 3.6850756224187927`*^9, 
   3.685085286941021*^9, 3.6851107595533104`*^9, 3.686115906466448*^9, 
   3.689497336989188*^9, 3.691390339007435*^9, 3.6914298655877705`*^9, 
   3.6924365635302114`*^9, 3.692599283987512*^9, 3.6929648562615643`*^9, 
   3.694156106035021*^9, 3.695117417858449*^9, 3.697171664181018*^9, 
   3.6997714168687067`*^9, 3.7031361657871504`*^9, 3.7051628422751226`*^9, 
   3.70537550910244*^9, 3.705484935651075*^9, 3.7126883982928443`*^9, 
   3.762110219737401*^9, 3.77406792073732*^9, 3.7798819629958243`*^9, 
   3.779882213847773*^9, 3.779894906842825*^9, 3.7799415778565736`*^9, 
   3.779942093671734*^9, 3.780196348444462*^9, 3.7802823849929047`*^9, 
   3.780283141255638*^9, 3.7802851676652365`*^9, 3.7802856946469345`*^9, 
   3.780298752845769*^9, 3.7803652283526883`*^9, 3.780468533805707*^9, 
   3.7850552186074333`*^9, 3.7850553002608213`*^9, 3.7850578794844675`*^9, 
   3.812962005427865*^9, 3.8129637166582537`*^9, 3.8129931296718626`*^9, 
   3.8129957673124027`*^9},
 CellLabel->
  "During evaluation of \
In[156]:=",ExpressionUUID->"3614e650-0276-4cb0-9792-d2959bdce63a"],

Cell[BoxData[
 GraphicsBox[{{}, 
   {RGBColor[0.368417, 0.506779, 0.709798], PointSize[
     NCache[
      Rational[1, 360], 0.002777777777777778]], AbsoluteThickness[1.6], 
    PointBox[CompressedData["
1:eJw8nHlczO/390MIIcpHCCHJHkL2V4QoaZMiLVql0r5om/a9ZpqZZqaFoohC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```
