## Supplementary material for "The need for alternative plant species interaction models": Electronic supplements: Appendix B - Software code.nb (part 5 of 104)

```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     "]]}, {{}, {}}},
  AspectRatio->NCache[GoldenRatio^(-1), 0.6180339887498948],
  Axes->{True, True},
  AxesLabel->{None, None},
  AxesOrigin->{0., 0},
  DisplayFunction->Identity,
  Frame->{{False, False}, {False, False}},
  FrameLabel->{{None, None}, {None, None}},
  FrameTicks->{{Automatic, Automatic}, {Automatic, Automatic}},
  GridLines->{None, None},
  GridLinesStyle->Directive[
    GrayLevel[0.5, 0.4]],
  ImageMargins->0.,
  ImageSize->Automatic,
  ImageSizeRaw->Automatic,
  Method->{
   "OptimizePlotMarkers" -> True, "OptimizePlotMarkers" -> True, 
    "CoordinatesToolOptions" -> {"DisplayFunction" -> ({
        Identity[
         Part[#, 1]], 
        Identity[
         Part[#, 2]]}& ), "CopiedValueFunction" -> ({
        Identity[
         Part[#, 1]], 
        Identity[
         Part[#, 2]]}& )}},
  PlotRange->{{0., 10000.}, {0, 1.9999868298706291`}},
  PlotRangeClipping->True,
  PlotRangePadding->{{
     Scaled[0.02], 
     Scaled[0.02]}, {
     Scaled[0.02], 
     Scaled[0.05]}},
  Ticks->{Automatic, Automatic}]], "Print",
 CellChangeTimes->{
  3.59826047534995*^9, 3.598260773288741*^9, 3.598261001889599*^9, 
   3.5982611401614246`*^9, 3.5982619917601056`*^9, 3.598262197115354*^9, 
   3.598262276533354*^9, 3.598262511701354*^9, 3.5982630998703537`*^9, 
   3.598263501359354*^9, 3.598263660133354*^9, 3.598264087823354*^9, 
   3.598264354326354*^9, 3.598265066247354*^9, 3.598265428245089*^9, 
   3.598279627937587*^9, 3.598281142367287*^9, 3.5982816506201077`*^9, {
   3.59829132011697*^9, 3.59829134680997*^9}, {3.5982920452859697`*^9, 
   3.59829205040397*^9}, 3.59829637039299*^9, 3.598296567967746*^9, 
   3.5982966813360815`*^9, 3.5982967807160187`*^9, 3.5983125453078623`*^9, 
   3.5983266068238907`*^9, 3.598326700440528*^9, 3.5983269197805586`*^9, 
   3.598332696709155*^9, 3.5983430986514845`*^9, 3.5983444723690386`*^9, 
   3.5983492366094513`*^9, 3.5983495974184513`*^9, 3.598350425808451*^9, 
   3.5983526774961214`*^9, 3.598360091675495*^9, 3.598362828010643*^9, 
   3.5983697718282347`*^9, 3.5983741814663863`*^9, 3.5983743269839363`*^9, 
   3.598377879511312*^9, 3.598422313471104*^9, 3.598425100555746*^9, 
   3.5984251476474543`*^9, 3.5984399930889072`*^9, 3.5984484109736357`*^9, 
   3.598462737535962*^9, 3.598505190944915*^9, 3.598505341333952*^9, 
   3.5985061902678366`*^9, 3.5985073799400725`*^9, 3.5985223072250004`*^9, 
   3.598536302907734*^9, 3.598589828004671*^9, 3.5985966202404976`*^9, 
   3.598599646409437*^9, 3.5986025616001806`*^9, 3.598608762857908*^9, 
   3.598619857614193*^9, 3.59863634501867*^9, 3.5987073311335306`*^9, 
   3.598708218665579*^9, 3.598711423096938*^9, 3.5987197269247994`*^9, 
   3.598758411341097*^9, 3.5987772231371417`*^9, 3.5987886538655376`*^9, 
   3.5987969129093866`*^9, 3.599076667358584*^9, 3.599124830360627*^9, 
   3.6001825161082892`*^9, 3.600278245662501*^9, 3.6004889586047473`*^9, 
   3.6004936863825307`*^9, 3.600684271225896*^9, 3.6019010206732206`*^9, 
   3.6045766910813694`*^9, 3.604577903200569*^9, 3.604577996812929*^9, 
   3.6046348402231693`*^9, 3.6047204199167547`*^9, 3.6049084957369614`*^9, 
   3.604908731591545*^9, 3.6049135490812426`*^9, 3.604914159788243*^9, 
   3.604917229792304*^9, 3.604917522721594*^9, 3.6049762069863205`*^9, 
   3.6049940636769915`*^9, 3.605162095467001*^9, 3.6051834175000725`*^9, 
   3.6052689280403457`*^9, 3.6053421687688518`*^9, 3.6054061941114883`*^9, 
   3.605420021781168*^9, 3.60551694884785*^9, 3.6055390685967417`*^9, 
   3.6056791389459825`*^9, 3.606630639796569*^9, 3.6066427041130695`*^9, 
   3.6066480610117755`*^9, 3.6067028733707323`*^9, 3.6067489131518016`*^9, 
   3.6067969015464716`*^9, 3.606974542681505*^9, 3.6074200814652147`*^9, 
   3.6172842233196697`*^9, 3.6583959843182325`*^9, 3.6584178073111353`*^9, 
   3.658655677078162*^9, 3.6586560779799924`*^9, 3.6589980475516768`*^9, 
   3.6846852084421606`*^9, 3.6847348784821663`*^9, 3.6849513909137583`*^9, 
   3.685024572496505*^9, 3.685075049473011*^9, {3.685075323871734*^9, 
   3.685075374726756*^9}, 3.6850754111208563`*^9, 3.685075441883465*^9, 
   3.685075474096845*^9, 3.6850755784432383`*^9, 3.6850756224187927`*^9, 
   3.685085286941021*^9, 3.6851107595533104`*^9, 3.686115906466448*^9, 
   3.689497336989188*^9, 3.691390339007435*^9, 3.6914298655877705`*^9, 
   3.6924365635302114`*^9, 3.692599283987512*^9, 3.6929648562615643`*^9, 
   3.694156106035021*^9, 3.695117417858449*^9, 3.697171664181018*^9, 
   3.6997714168687067`*^9, 3.7031361657871504`*^9, 3.7051628422751226`*^9, 
   3.70537550910244*^9, 3.705484935651075*^9, 3.7126883982928443`*^9, 
   3.762110219737401*^9, 3.77406792073732*^9, 3.7798819629958243`*^9, 
   3.779882213847773*^9, 3.779894906842825*^9, 3.7799415778565736`*^9, 
   3.779942093671734*^9, 3.780196348444462*^9, 3.7802823849929047`*^9, 
   3.780283141255638*^9, 3.7802851676652365`*^9, 3.7802856946469345`*^9, 
   3.780298752845769*^9, 3.7803652283526883`*^9, 3.780468533805707*^9, 
   3.7850552186074333`*^9, 3.7850553002608213`*^9, 3.7850578794844675`*^9, 
   3.812962005427865*^9, 3.8129637166582537`*^9, 3.8129931296718626`*^9, 
   3.8129957709963217`*^9},
 CellLabel->
  "During evaluation of \
In[156]:=",ExpressionUUID->"0c5c4d3b-9c33-4dd0-9332-f09701e3fd91"],

Cell[BoxData["e"], "Print",
 CellChangeTimes->{
  3.59826047534995*^9, 3.598260773288741*^9, 3.598261001889599*^9, 
   3.5982611401614246`*^9, 3.5982619917601056`*^9, 3.598262197115354*^9, 
   3.598262276533354*^9, 3.598262511701354*^9, 3.5982630998703537`*^9, 
   3.598263501359354*^9, 3.598263660133354*^9, 3.598264087823354*^9, 
   3.598264354326354*^9, 3.598265066247354*^9, 3.598265428245089*^9, 
   3.598279627937587*^9, 3.598281142367287*^9, 3.5982816506201077`*^9, {
   3.59829132011697*^9, 3.59829134680997*^9}, {3.5982920452859697`*^9, 
   3.59829205040397*^9}, 3.59829637039299*^9, 3.598296567967746*^9, 
   3.5982966813360815`*^9, 3.5982967807160187`*^9, 3.5983125453078623`*^9, 
   3.5983266068238907`*^9, 3.598326700440528*^9, 3.5983269197805586`*^9, 
   3.598332696709155*^9, 3.5983430986514845`*^9, 3.5983444723690386`*^9, 
   3.5983492366094513`*^9, 3.5983495974184513`*^9, 3.598350425808451*^9, 
   3.5983526774961214`*^9, 3.598360091675495*^9, 3.598362828010643*^9, 
   3.5983697718282347`*^9, 3.5983741814663863`*^9, 3.5983743269839363`*^9, 
   3.598377879511312*^9, 3.598422313471104*^9, 3.598425100555746*^9, 
   3.5984251476474543`*^9, 3.5984399930889072`*^9, 3.5984484109736357`*^9, 
   3.598462737535962*^9, 3.598505190944915*^9, 3.598505341333952*^9, 
   3.5985061902678366`*^9, 3.5985073799400725`*^9, 3.5985223072250004`*^9, 
   3.598536302907734*^9, 3.598589828004671*^9, 3.5985966202404976`*^9, 
   3.598599646409437*^9, 3.5986025616001806`*^9, 3.598608762857908*^9, 
   3.598619857614193*^9, 3.59863634501867*^9, 3.5987073311335306`*^9, 
   3.598708218665579*^9, 3.598711423096938*^9, 3.5987197269247994`*^9, 
   3.598758411341097*^9, 3.5987772231371417`*^9, 3.5987886538655376`*^9, 
   3.5987969129093866`*^9, 3.599076667358584*^9, 3.599124830360627*^9, 
   3.6001825161082892`*^9, 3.600278245662501*^9, 3.6004889586047473`*^9, 
   3.6004936863825307`*^9, 3.600684271225896*^9, 3.6019010206732206`*^9, 
   3.6045766910813694`*^9, 3.604577903200569*^9, 3.604577996812929*^9, 
   3.6046348402231693`*^9, 3.6047204199167547`*^9, 3.6049084957369614`*^9, 
   3.604908731591545*^9, 3.6049135490812426`*^9, 3.604914159788243*^9, 
   3.604917229792304*^9, 3.604917522721594*^9, 3.6049762069863205`*^9, 
   3.6049940636769915`*^9, 3.605162095467001*^9, 3.6051834175000725`*^9, 
   3.6052689280403457`*^9, 3.6053421687688518`*^9, 3.6054061941114883`*^9, 
   3.605420021781168*^9, 3.60551694884785*^9, 3.6055390685967417`*^9, 
   3.6056791389459825`*^9, 3.606630639796569*^9, 3.6066427041130695`*^9, 
   3.6066480610117755`*^9, 3.6067028733707323`*^9, 3.6067489131518016`*^9, 
   3.6067969015464716`*^9, 3.606974542681505*^9, 3.6074200814652147`*^9, 
   3.6172842233196697`*^9, 3.6583959843182325`*^9, 3.6584178073111353`*^9, 
   3.658655677078162*^9, 3.6586560779799924`*^9, 3.6589980475516768`*^9, 
   3.6846852084421606`*^9, 3.6847348784821663`*^9, 3.6849513909137583`*^9, 
   3.685024572496505*^9, 3.685075049473011*^9, {3.685075323871734*^9, 
   3.685075374726756*^9}, 3.6850754111208563`*^9, 3.685075441883465*^9, 
   3.685075474096845*^9, 3.6850755784432383`*^9, 3.6850756224187927`*^9, 
   3.685085286941021*^9, 3.6851107595533104`*^9, 3.686115906466448*^9, 
   3.689497336989188*^9, 3.691390339007435*^9, 3.6914298655877705`*^9, 
   3.6924365635302114`*^9, 3.692599283987512*^9, 3.6929648562615643`*^9, 
   3.694156106035021*^9, 3.695117417858449*^9, 3.697171664181018*^9, 
   3.6997714168687067`*^9, 3.7031361657871504`*^9, 3.7051628422751226`*^9, 
   3.70537550910244*^9, 3.705484935651075*^9, 3.7126883982928443`*^9, 
   3.762110219737401*^9, 3.77406792073732*^9, 3.7798819629958243`*^9, 
   3.779882213847773*^9, 3.779894906842825*^9, 3.7799415778565736`*^9, 
   3.779942093671734*^9, 3.780196348444462*^9, 3.7802823849929047`*^9, 
   3.780283141255638*^9, 3.7802851676652365`*^9, 3.7802856946469345`*^9, 
   3.780298752845769*^9, 3.7803652283526883`*^9, 3.780468533805707*^9, 
   3.7850552186074333`*^9, 3.7850553002608213`*^9, 3.7850578794844675`*^9, 
   3.812962005427865*^9, 3.8129637166582537`*^9, 3.8129931296718626`*^9, 
   3.8129957710044727`*^9},
 CellLabel->
  "During evaluation of \
In[156]:=",ExpressionUUID->"49bd4edd-3cd7-423b-b5e0-3f9847827259"],

Cell[BoxData["1"], "Print",
 CellChangeTimes->{
  3.59826047534995*^9, 3.598260773288741*^9, 3.598261001889599*^9, 
   3.5982611401614246`*^9, 3.5982619917601056`*^9, 3.598262197115354*^9, 
   3.598262276533354*^9, 3.598262511701354*^9, 3.5982630998703537`*^9, 
   3.598263501359354*^9, 3.598263660133354*^9, 3.598264087823354*^9, 
   3.598264354326354*^9, 3.598265066247354*^9, 3.598265428245089*^9, 
   3.598279627937587*^9, 3.598281142367287*^9, 3.5982816506201077`*^9, {
   3.59829132011697*^9, 3.59829134680997*^9}, {3.5982920452859697`*^9, 
   3.59829205040397*^9}, 3.59829637039299*^9, 3.598296567967746*^9, 
   3.5982966813360815`*^9, 3.5982967807160187`*^9, 3.5983125453078623`*^9, 
   3.5983266068238907`*^9, 3.598326700440528*^9, 3.5983269197805586`*^9, 
   3.598332696709155*^9, 3.5983430986514845`*^9, 3.5983444723690386`*^9, 
   3.5983492366094513`*^9, 3.5983495974184513`*^9, 3.598350425808451*^9, 
   3.5983526774961214`*^9, 3.598360091675495*^9, 3.598362828010643*^9, 
   3.5983697718282347`*^9, 3.5983741814663863`*^9, 3.5983743269839363`*^9, 
   3.598377879511312*^9, 3.598422313471104*^9, 3.598425100555746*^9, 
   3.5984251476474543`*^9, 3.5984399930889072`*^9, 3.5984484109736357`*^9, 
   3.598462737535962*^9, 3.598505190944915*^9, 3.598505341333952*^9, 
   3.5985061902678366`*^9, 3.5985073799400725`*^9, 3.5985223072250004`*^9, 
   3.598536302907734*^9, 3.598589828004671*^9, 3.5985966202404976`*^9, 
   3.598599646409437*^9, 3.5986025616001806`*^9, 3.598608762857908*^9, 
   3.598619857614193*^9, 3.59863634501867*^9, 3.5987073311335306`*^9, 
   3.598708218665579*^9, 3.598711423096938*^9, 3.5987197269247994`*^9, 
   3.598758411341097*^9, 3.5987772231371417`*^9, 3.5987886538655376`*^9, 
   3.5987969129093866`*^9, 3.599076667358584*^9, 3.599124830360627*^9, 
   3.6001825161082892`*^9, 3.600278245662501*^9, 3.6004889586047473`*^9, 
   3.6004936863825307`*^9, 3.600684271225896*^9, 3.6019010206732206`*^9, 
   3.6045766910813694`*^9, 3.604577903200569*^9, 3.604577996812929*^9, 
   3.6046348402231693`*^9, 3.6047204199167547`*^9, 3.6049084957369614`*^9, 
   3.604908731591545*^9, 3.6049135490812426`*^9, 3.604914159788243*^9, 
   3.604917229792304*^9, 3.604917522721594*^9, 3.6049762069863205`*^9, 
   3.6049940636769915`*^9, 3.605162095467001*^9, 3.6051834175000725`*^9, 
   3.6052689280403457`*^9, 3.6053421687688518`*^9, 3.6054061941114883`*^9, 
   3.605420021781168*^9, 3.60551694884785*^9, 3.6055390685967417`*^9, 
   3.6056791389459825`*^9, 3.606630639796569*^9, 3.6066427041130695`*^9, 
   3.6066480610117755`*^9, 3.6067028733707323`*^9, 3.6067489131518016`*^9, 
   3.6067969015464716`*^9, 3.606974542681505*^9, 3.6074200814652147`*^9, 
   3.6172842233196697`*^9, 3.6583959843182325`*^9, 3.6584178073111353`*^9, 
   3.658655677078162*^9, 3.6586560779799924`*^9, 3.6589980475516768`*^9, 
   3.6846852084421606`*^9, 3.6847348784821663`*^9, 3.6849513909137583`*^9, 
   3.685024572496505*^9, 3.685075049473011*^9, {3.685075323871734*^9, 
   3.685075374726756*^9}, 3.6850754111208563`*^9, 3.685075441883465*^9, 
   3.685075474096845*^9, 3.6850755784432383`*^9, 3.6850756224187927`*^9, 
   3.685085286941021*^9, 3.6851107595533104`*^9, 3.686115906466448*^9, 
   3.689497336989188*^9, 3.691390339007435*^9, 3.6914298655877705`*^9, 
   3.6924365635302114`*^9, 3.692599283987512*^9, 3.6929648562615643`*^9, 
   3.694156106035021*^9, 3.695117417858449*^9, 3.697171664181018*^9, 
   3.6997714168687067`*^9, 3.7031361657871504`*^9, 3.7051628422751226`*^9, 
   3.70537550910244*^9, 3.705484935651075*^9, 3.7126883982928443`*^9, 
   3.762110219737401*^9, 3.77406792073732*^9, 3.7798819629958243`*^9, 
   3.779882213847773*^9, 3.779894906842825*^9, 3.7799415778565736`*^9, 
   3.779942093671734*^9, 3.780196348444462*^9, 3.7802823849929047`*^9, 
   3.780283141255638*^9, 3.7802851676652365`*^9, 3.7802856946469345`*^9, 
   3.780298752845769*^9, 3.7803652283526883`*^9, 3.780468533805707*^9, 
   3.7850552186074333`*^9, 3.7850553002608213`*^9, 3.7850578794844675`*^9, 
   3.812962005427865*^9, 3.8129637166582537`*^9, 3.8129931296718626`*^9, 
   3.8129957710065126`*^9},
 CellLabel->
  "During evaluation of \
In[156]:=",ExpressionUUID->"912879a3-596f-4a3d-9142-df8377aafd18"],

Cell[BoxData[
 GraphicsBox[{{}, 
   {RGBColor[0.368417, 0.506779, 0.709798], PointSize[0.003666666666666667], 
    AbsoluteThickness[1.6], PointBox[CompressedData["
1:eJxczWF0FoL/PuBHkkkymUwmk8lkMplMJo9MJpPJZDKZTCaTyWQyeWQymUwm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     "]]}, {{}, {}}},
  AspectRatio->NCache[GoldenRatio^(-1), 0.6180339887498948],
  Axes->{True, True},
  AxesLabel->{None, None},
  AxesOrigin->{0., 0},
  DisplayFunction->Identity,
  Frame->{{False, False}, {False, False}},
  FrameLabel->{{None, None}, {None, None}},
  FrameTicks->{{Automatic, Automatic}, {Automatic, Automatic}},
  GridLines->{None, None},
  GridLinesStyle->Directive[
    GrayLevel[0.5, 0.4]],
  ImageMargins->0.,
  ImageSize->Automatic,
  ImageSizeRaw->Automatic,
  Method->{
   "OptimizePlotMarkers" -> True, "OptimizePlotMarkers" -> True, 
    "CoordinatesToolOptions" -> {"DisplayFunction" -> ({
        Identity[
         Part[#, 1]], 
        Identity[
         Part[#, 2]]}& ), "CopiedValueFunction" -> ({
        Identity[
         Part[#, 1]], 
        Identity[
         Part[#, 2]]}& )}},
  PlotRange->{{0., 10000.}, {-1, 1}},
  PlotRangeClipping->True,
  PlotRangePadding->{{
     Scaled[0.02], 
     Scaled[0.02]}, {
     Scaled[0.05], 
     Scaled[0.05]}},
  Ticks->{Automatic, Automatic}]], "Print",
 CellChangeTimes->{
  3.59826047534995*^9, 3.598260773288741*^9, 3.598261001889599*^9, 
   3.5982611401614246`*^9, 3.5982619917601056`*^9, 3.598262197115354*^9, 
   3.598262276533354*^9, 3.598262511701354*^9, 3.5982630998703537`*^9, 
   3.598263501359354*^9, 3.598263660133354*^9, 3.598264087823354*^9, 
   3.598264354326354*^9, 3.598265066247354*^9, 3.598265428245089*^9, 
   3.598279627937587*^9, 3.598281142367287*^9, 3.5982816506201077`*^9, {
   3.59829132011697*^9, 3.59829134680997*^9}, {3.5982920452859697`*^9, 
   3.59829205040397*^9}, 3.59829637039299*^9, 3.598296567967746*^9, 
   3.5982966813360815`*^9, 3.5982967807160187`*^9, 3.5983125453078623`*^9, 
   3.5983266068238907`*^9, 3.598326700440528*^9, 3.5983269197805586`*^9, 
   3.598332696709155*^9, 3.5983430986514845`*^9, 3.5983444723690386`*^9, 
   3.5983492366094513`*^9, 3.5983495974184513`*^9, 3.598350425808451*^9, 
   3.5983526774961214`*^9, 3.598360091675495*^9, 3.598362828010643*^9, 
   3.5983697718282347`*^9, 3.5983741814663863`*^9, 3.5983743269839363`*^9, 
   3.598377879511312*^9, 3.598422313471104*^9, 3.598425100555746*^9, 
   3.5984251476474543`*^9, 3.5984399930889072`*^9, 3.5984484109736357`*^9, 
   3.598462737535962*^9, 3.598505190944915*^9, 3.598505341333952*^9, 
   3.5985061902678366`*^9, 3.5985073799400725`*^9, 3.5985223072250004`*^9, 
   3.598536302907734*^9, 3.598589828004671*^9, 3.5985966202404976`*^9, 
   3.598599646409437*^9, 3.5986025616001806`*^9, 3.598608762857908*^9, 
   3.598619857614193*^9, 3.59863634501867*^9, 3.5987073311335306`*^9, 
   3.598708218665579*^9, 3.598711423096938*^9, 3.5987197269247994`*^9, 
   3.598758411341097*^9, 3.5987772231371417`*^9, 3.5987886538655376`*^9, 
   3.5987969129093866`*^9, 3.599076667358584*^9, 3.599124830360627*^9, 
   3.6001825161082892`*^9, 3.600278245662501*^9, 3.6004889586047473`*^9, 
   3.6004936863825307`*^9, 3.600684271225896*^9, 3.6019010206732206`*^9, 
   3.6045766910813694`*^9, 3.604577903200569*^9, 3.604577996812929*^9, 
   3.6046348402231693`*^9, 3.6047204199167547`*^9, 3.6049084957369614`*^9, 
   3.604908731591545*^9, 3.6049135490812426`*^9, 3.604914159788243*^9, 
   3.604917229792304*^9, 3.604917522721594*^9, 3.6049762069863205`*^9, 
   3.6049940636769915`*^9, 3.605162095467001*^9, 3.6051834175000725`*^9, 
   3.6052689280403457`*^9, 3.6053421687688518`*^9, 3.6054061941114883`*^9, 
   3.605420021781168*^9, 3.60551694884785*^9, 3.6055390685967417`*^9, 
   3.6056791389459825`*^9, 3.606630639796569*^9, 3.6066427041130695`*^9, 
   3.6066480610117755`*^9, 3.6067028733707323`*^9, 3.6067489131518016`*^9, 
   3.6067969015464716`*^9, 3.606974542681505*^9, 3.6074200814652147`*^9, 
   3.6172842233196697`*^9, 3.6583959843182325`*^9, 3.6584178073111353`*^9, 
   3.658655677078162*^9, 3.6586560779799924`*^9, 3.6589980475516768`*^9, 
   3.6846852084421606`*^9, 3.6847348784821663`*^9, 3.6849513909137583`*^9, 
   3.685024572496505*^9, 3.685075049473011*^9, {3.685075323871734*^9, 
   3.685075374726756*^9}, 3.6850754111208563`*^9, 3.685075441883465*^9, 
   3.685075474096845*^9, 3.6850755784432383`*^9, 3.6850756224187927`*^9, 
   3.685085286941021*^9, 3.6851107595533104`*^9, 3.686115906466448*^9, 
   3.689497336989188*^9, 3.691390339007435*^9, 3.6914298655877705`*^9, 
   3.6924365635302114`*^9, 3.692599283987512*^9, 3.6929648562615643`*^9, 
   3.694156106035021*^9, 3.695117417858449*^9, 3.697171664181018*^9, 
   3.6997714168687067`*^9, 3.7031361657871504`*^9, 3.7051628422751226`*^9, 
   3.70537550910244*^9, 3.705484935651075*^9, 3.7126883982928443`*^9, 
   3.762110219737401*^9, 3.77406792073732*^9, 3.7798819629958243`*^9, 
   3.779882213847773*^9, 3.779894906842825*^9, 3.7799415778565736`*^9, 
   3.779942093671734*^9, 3.780196348444462*^9, 3.7802823849929047`*^9, 
   3.780283141255638*^9, 3.7802851676652365`*^9, 3.7802856946469345`*^9, 
   3.780298752845769*^9, 3.7803652283526883`*^9, 3.780468533805707*^9, 
   3.7850552186074333`*^9, 3.7850553002608213`*^9, 3.7850578794844675`*^9, 
   3.812962005427865*^9, 3.8129637166582537`*^9, 3.8129931296718626`*^9, 
   3.8129957747005243`*^9},
 CellLabel->
  "During evaluation of \
In[156]:=",ExpressionUUID->"d6f74f8c-5182-4662-9e42-743efe6bda84"],

Cell[BoxData["2"], "Print",
 CellChangeTimes->{
  3.59826047534995*^9, 3.598260773288741*^9, 3.598261001889599*^9, 
   3.5982611401614246`*^9, 3.5982619917601056`*^9, 3.598262197115354*^9, 
   3.598262276533354*^9, 3.598262511701354*^9, 3.5982630998703537`*^9, 
   3.598263501359354*^9, 3.598263660133354*^9, 3.598264087823354*^9, 
   3.598264354326354*^9, 3.598265066247354*^9, 3.598265428245089*^9, 
   3.598279627937587*^9, 3.598281142367287*^9, 3.5982816506201077`*^9, {
   3.59829132011697*^9, 3.59829134680997*^9}, {3.5982920452859697`*^9, 
   3.59829205040397*^9}, 3.59829637039299*^9, 3.598296567967746*^9, 
   3.5982966813360815`*^9, 3.5982967807160187`*^9, 3.5983125453078623`*^9, 
   3.5983266068238907`*^9, 3.598326700440528*^9, 3.5983269197805586`*^9, 
   3.598332696709155*^9, 3.5983430986514845`*^9, 3.5983444723690386`*^9, 
   3.5983492366094513`*^9, 3.5983495974184513`*^9, 3.598350425808451*^9, 
   3.5983526774961214`*^9, 3.598360091675495*^9, 3.598362828010643*^9, 
   3.5983697718282347`*^9, 3.5983741814663863`*^9, 3.5983743269839363`*^9, 
   3.598377879511312*^9, 3.598422313471104*^9, 3.598425100555746*^9, 
   3.5984251476474543`*^9, 3.5984399930889072`*^9, 3.5984484109736357`*^9, 
   3.598462737535962*^9, 3.598505190944915*^9, 3.598505341333952*^9, 
   3.5985061902678366`*^9, 3.5985073799400725`*^9, 3.5985223072250004`*^9, 
   3.598536302907734*^9, 3.598589828004671*^9, 3.5985966202404976`*^9, 
   3.598599646409437*^9, 3.5986025616001806`*^9, 3.598608762857908*^9, 
   3.598619857614193*^9, 3.59863634501867*^9, 3.5987073311335306`*^9, 
   3.598708218665579*^9, 3.598711423096938*^9, 3.5987197269247994`*^9, 
   3.598758411341097*^9, 3.5987772231371417`*^9, 3.5987886538655376`*^9, 
   3.5987969129093866`*^9, 3.599076667358584*^9, 3.599124830360627*^9, 
   3.6001825161082892`*^9, 3.600278245662501*^9, 3.6004889586047473`*^9, 
   3.6004936863825307`*^9, 3.600684271225896*^9, 3.6019010206732206`*^9, 
   3.6045766910813694`*^9, 3.604577903200569*^9, 3.604577996812929*^9, 
   3.6046348402231693`*^9, 3.6047204199167547`*^9, 3.6049084957369614`*^9, 
   3.604908731591545*^9, 3.6049135490812426`*^9, 3.604914159788243*^9, 
   3.604917229792304*^9, 3.604917522721594*^9, 3.6049762069863205`*^9, 
   3.6049940636769915`*^9, 3.605162095467001*^9, 3.6051834175000725`*^9, 
   3.6052689280403457`*^9, 3.6053421687688518`*^9, 3.6054061941114883`*^9, 
   3.605420021781168*^9, 3.60551694884785*^9, 3.6055390685967417`*^9, 
   3.6056791389459825`*^9, 3.606630639796569*^9, 3.6066427041130695`*^9, 
   3.6066480610117755`*^9, 3.6067028733707323`*^9, 3.6067489131518016`*^9, 
   3.6067969015464716`*^9, 3.606974542681505*^9, 3.6074200814652147`*^9, 
   3.6172842233196697`*^9, 3.6583959843182325`*^9, 3.6584178073111353`*^9, 
   3.658655677078162*^9, 3.6586560779799924`*^9, 3.6589980475516768`*^9, 
   3.6846852084421606`*^9, 3.6847348784821663`*^9, 3.6849513909137583`*^9, 
   3.685024572496505*^9, 3.685075049473011*^9, {3.685075323871734*^9, 
   3.685075374726756*^9}, 3.6850754111208563`*^9, 3.685075441883465*^9, 
   3.685075474096845*^9, 3.6850755784432383`*^9, 3.6850756224187927`*^9, 
   3.685085286941021*^9, 3.6851107595533104`*^9, 3.686115906466448*^9, 
   3.689497336989188*^9, 3.691390339007435*^9, 3.6914298655877705`*^9, 
   3.6924365635302114`*^9, 3.692599283987512*^9, 3.6929648562615643`*^9, 
   3.694156106035021*^9, 3.695117417858449*^9, 3.697171664181018*^9, 
   3.6997714168687067`*^9, 3.7031361657871504`*^9, 3.7051628422751226`*^9, 
   3.70537550910244*^9, 3.705484935651075*^9, 3.7126883982928443`*^9, 
   3.762110219737401*^9, 3.77406792073732*^9, 3.7798819629958243`*^9, 
   3.779882213847773*^9, 3.779894906842825*^9, 3.7799415778565736`*^9, 
   3.779942093671734*^9, 3.780196348444462*^9, 3.7802823849929047`*^9, 
   3.780283141255638*^9, 3.7802851676652365`*^9, 3.7802856946469345`*^9, 
   3.780298752845769*^9, 3.7803652283526883`*^9, 3.780468533805707*^9, 
   3.7850552186074333`*^9, 3.7850553002608213`*^9, 3.7850578794844675`*^9, 
   3.812962005427865*^9, 3.8129637166582537`*^9, 3.8129931296718626`*^9, 
   3.8129957747148867`*^9},
 CellLabel->
  "During evaluation of \
In[156]:=",ExpressionUUID->"bd89e60a-912b-437d-9dfb-095b7b99c095"],

Cell[BoxData[
 GraphicsBox[{{}, 
   {RGBColor[0.368417, 0.506779, 0.709798], PointSize[0.003666666666666667], 
    AbsoluteThickness[1.6], PointBox[CompressedData["
1:eJxczWF0FoL/PuBHkkkymUwmk8lkMplMJo9MJpPJZDKZTCaTyWQyeWQymUwm
k8lkMplMJpPJI8kkmSSTZJJMkkky6Zvf+Z//q12fN59znfvc5z5hwu1jbuoW
CAQiTw4E/t///9dxfqDrBbsyAkfiKByNY3AsHoDj8EAcjwfhBDwYJ+Iz8BB8
Jk7CZ+Gh+GycjM/Bw/C5OAWfh4fj83Gwq0M4cAE5Dowgx4ELyXEglRwHLiLH
gZHkOHAxOQ6kkePAJeQ4MIocBy4lx4F0chy4jBwHRpPjwOXkOJDR1UEcwmEc
uII+DuEwDoyhj0M4jANX0schHMaBTPo4hMM4cBV9HMJhHBhLH4dwGAeupo9D
OIwDWfRxCIdx4Br6OITDODCOPg7hMA5cSx+HcBgHsunjEA7jwHX0cQiHcWA8
fRzCYRy4nj4O4TAO5HR1LA7iHBzC1TiM23DgBvZxEOfgEK7GYdyGAxPYx0Gc
g0O4GodxGw7cyD4O4hwcwtU4jNtwIJd9HMQ5OISrcRi34cBN7OMgzsEhXI3D
uA0HJrKPgzgHh3A1DuM2HLiZfRzEOTiEq3EYt+FAHvs4iHNwCFfjMG7DgVvY
x0Gcg0O4GodxGw5MYh8HcQ4O4Wocxm04cCv7OIhzcAhX4zBuw4F89nEQ5+AQ
rsZh3IYDt7GPgzgHh3A1DuM2HJjMPg7iHBzC1TiM23DgdvZxEOfgEK7GYdyG
AwVdHYljcSIO4gycgwtwCJfjalyPw7gFt+EOHLijqyNxLE7EQZyBc3ABDuFy
XI3rcRi34DbcgQNTujoSx+JEHMQZOAcX4BAux9W4HodxC27DHThwZ1dH4lic
iIM4A+fgAhzC5bga1+MwbsFtuAMHCrs6EsfiRBzEGTgHF+AQLsfVuB6HcQtu
wx04cFdXR+JYnIiDOAPn4AIcwuW4GtfjMG7BbbgDB6Z2dSSOxYk4iDNwDi7A
IVyOq3E9DuMW3IY7cODuro7EsTgRB3EGzsEFOITLcTWux2HcgttwBw4UdXUk
jsWJOIgzcA4uwCFcjqtxPQ7jFtyGO3Dgnq6OxLE4EQdxBs7BBTiEy3E1rsdh
3ILbcAcOTOvqSByLE3EQZ+AcXIBDuBxX43ocxi24DXfgwL1dHYljcSIO4gyc
gwtwCJfjalyPw7gFt+EOHCju6kgcixNxEGfgHFyAQ7gcV+N6HMYtuA134MB9
XR2JY3EiDuIMnIMLcAiX42pcj8O4BbfhDhyY3tWROBYn4iDOwDm4AIdwOa7G
9TiMW3Ab7sCB+7s6EsfiRBzEGTgHF+AQLsfVuB6HcQtuwx04EOrqCByJo3Es
jseJOBkHcRrOwFk4B+fhAlyEQ7gUl+NKXI1rcT1uxGHcjFtwK27D7bgDd+LA
A10dgSNxNI7F8TgRJ+MgTsMZOAvn4DxcgItwCJficlyJq3EtrseNOIybcQtu
xW24HXfgThyY0dUROBJH41gcjxNxMg7iNJyBs3AOzsMFuAiHcCkux5W4Gtfi
etyIw7gZt+BW3IbbcQfuxIEHuzoCR+JoHIvjcSJOxkGchjNwFs7BebgAF+EQ
LsXluBJX41pcjxtxGDfjFtyK23A77sCdOFDS1RE4EkfjWByPE3EyDuI0nIGz
cA7OwwW4CIdwKS7Hlbga1+J63IjDuBm34FbchttxB+7EgYe6OgJH4mgci+Nx
Ik7GQZyGM3AWzsF5uAAX4RAuxeW4ElfjWlyPG3EYN+MW3IrbcDvuwJ04MLOr
I3AkjsaxOB4n4mQcxGk4A2fhHJyHC3ARDuFSXI4rcTWuxfW4EYdxM27BrbgN
t+MO3IkDD3d1BI7E0TgWx+NEnIyDOA1n4Cycg/NwAS7CIVyKy3Elrsa1uB43
4jBuxi24FbfhdtyBO3GgtKsjcCSOxrE4HifiZBzEaTgDZ+EcnIcLcBEO4VJc
jitxNa7F9bgRh3EzbsGtuA234w7ciQOPdHUEjsTROBbH40ScjIM4DWfgLJyD
83ABLsIhXIrLcSWuxrW4HjfiMG7GLbgVt+F23IE7cWBWV0fgSByNY3E8TsTJ
OIjTcAbOwjk4DxfgIhzCpbgcV+JqXIvrcSMO42bcgltxG27HHbgTBx7t6ggc
iaNxLI7HiTgZB3EazsBZOAfn4QJchEO4FJfjSlyNa3E9bsRh3IxbcCtuw+24
A3fiQFlXR+BIHI1jcTxOxMk4iNNwBs7COTgPF+AiHMKluBxX4mpci+txIw7j
ZtyCW3EbbscduBMHHuvqCByJo3EsjseJOBkHcRrOwFk4B+fhAlyEQ7gUl+NK
XI1rcT1uxGHcjFtwK27D7bgDd+LA7K6OwJE4GsfieJyIk3EQp+EMnIVzcB4u
wEU4hEtxOa7E1bgW1+NGHMbNuAW34jbcjjtwJw483tUROBJH41gcjxNxMg7i
NJyBs3AOzsMFuAiHcCkux5W4GtfietyIw7gZt+BW3IbbcQfuxIHyru6OI3Av
HImjcDSOwbE4DsfjBJyIk3AyTsFBnIrTcDrOwJk4C2fjHJyL83A+LsCFuAgX
4xAuwaW4DJfjClyJq3A1rsG1uA7X4wbciJtwGK/EzXgNbsHrcSvehNvwVtyO
d+AOvBt34n048ERXd8cRuBeOxFE4GsfgWByH43ECTsRJOBmn4CBOxWk4HWfg
TJyFs3EOzsV5OB8X4EJchItxCJfgUlyGy3EFrsRVuBrX4Fpch+txA27ETTiM
V+JmvAa34PW4FW/CbXgrbsc7cAfejTvxPhyY09XdcQTuhSNxFI7GMTgWx+F4
nIATcRJOxik4iFNxGk7HGTgTZ+FsnINzcR7OxwW4EBfhYhzCJbgUl+FyXIEr
cRWuxjW4FtfhetyAG3ETDuOVuBmvwS14PW7Fm3Ab3orb8Q7cgXfjTrwPB57s
6u44AvfCkTgKR+MYHIvjcDxOwIk4CSfjFBzEqTgNp+MMnImzcDbOwbk4D+fj
AlyIi3AxDuESXIrLcDmuwJW4ClfjGlyL63A9bsCNuAmH8UrcjNfgFrwet+JN
uA1vxe14B+7Au3En3ocDFV3dHUfgXjgSR+FoHINjcRyOxwk4ESfhZJyCgzgV
p+F0nIEzcRbOxjk4F+fhfFyAC3ERLsYhXIJLcRkuxxW4ElfhalyDa3EdrscN
uBE34TBeiZvxGtyC1+NWvAm34a24He/AHXg37sT7cOCpru6OI3AvHImjcDSO
wbE4DsfjBJyIk3AyTsFBnIrTcDrOwJk4C2fjHJyL83A+LsCFuAgX4xAuwaW4
DJfjClyJq3A1rsG1uA7X4wbciJtwGK/EzXgNbsHrcSvehNvwVtyOd+AOvBt3
4n04MLeru+MI3AtH4igcjWNwLI7D8TgBJ+IknIxTcBCn4jScjjNwJs7C2TgH
5+I8nI8LcCEuwsU4hEtwKS7D5bgCV+IqXI1rcC2uw/W4ATfiJhzGK3EzXoNb
8HrcijfhNrwVt+MduAPvxp14Hw483dXdcQTuhSNxFI7GMTgWx+F4nIATcRJO
xik4iFNxGk7HGTgTZ+FsnINzcR7OxwW4EBfhYhzCJbgUl+FyXIErcRWuxjW4
FtfhetyAG3ETDuOVuBmvwS14PW7Fm3Ab3orb8Q7cgXfjTrwPByq7ujuOwL1w
JI7C0TgGx+I4HI8TcCJOwsk4BQdxKk7D6TgDZ+IsnI1zcC7Ow/m4ABfiIlyM
Q7gEl+IyXI4rcCWuwtW4BtfiOlyPG3AjbsJhvBI34zW4Ba/HrXgTbsNbcTve
gTvwbtyJ9+HAM13dHUfgXjgSR+FoHINjcRyOxwk4ESfhZJyCgzgVp+F0nIEz
cRbOxjk4F+fhfFyAC3ERLsYhXIJLcRkuxxW4ElfhalyDa3EdrscNuBE34TBe
iZvxGtyC1+NWvAm34a24He/AHXg37sT7cGBeV3fHEbgXjsRROBrH4Fgch+Nx
Ak7ESTgZp+AgTsVpOB1n4EychbNxDs7FeTgfF+BCXISLcQiX4FJchstxBa7E
Vbga1+BaXIfrcQNuxE04jFfiZrwGt+D1uBVvwm14K27HO3AH3o078T4ceLar
u+MI3AtH4igcjWNwLI7D8TgBJ+IknIxTcBCn4jScjjNwJs7C2TgH5+I8nI8L
cCEuwsU4hEtwKS7D5bgCV+IqXI1rcC2uw/W4ATfiJhzGK3EzXoNb8Hrcijfh
NrwVt+MduAPvxp14Hw5UdXV3HIF74UgchaNxDI7FcTgeJ+BEnISTcQoO4lSc
htNxBs7EWTgb5+BcnIfzcQEuxEW4GIdwCS7FZbgcV+BKXIWrcQ2uxXW4Hjfg
RtyEw3glbsZrcAtej1vxJtyGt+J2vAN34N24E+/Dgee6ujuOwL1wJI7C0TgG
x+I4HI8TcCJOwsk4BQdxKk7D6TgDZ+IsnI1zcC7Ow/m4ABfiIlyMQ7gEl+Iy
XI4rcCWuwtW4BtfiOlyPG3AjbsJhvBI34zW4Ba/HrXgTbsNbcTvegTvwbtyJ
9+HA/K7ujiNwLxyJo3A0jsGxOA7H4wSciJNwMk7BQZyK03A6zsCZOAtn4xyc
i/NwPi7AhbgIF+MQLsGluAyX4wpciatwNa7BtbgO1+MG3IibcBivxM14DW7B
63Er3oTb8FbcjnfgDrwbd+J9OPB8V3fHEbgXjsRROBrH4Fgch+NxAk7ESTgZ
p+AgTsVpOB1n4EychbNxDs7FeTgfF+BCXISLcQiX4FJchstxBa7EVbga1+Ba
XIfrcQNuxE04jFfiZrwGt+D1uBVvwm14K27HO3AH3o078T4cqO7qbrg77oEj
cE/cC/fGkbgPjsJ9cTTuh2NwfxyLB+A4PBDH40E4AQ/GiXgITsJDcTIehlPw
cBzEI3AqHonT8CicjkfjDDwGZ+KxOAuPw9l4PM7BE3Aunojz8CScjyfjAjwF
F+KpuAhPw8V4Og7hGbgEz8SleBYuw7NxOZ6DK/BcXInn4So8H1fjBbgGL8S1
eBGuw4txPV6CG/BS3IiX4Sa8HIfxCrwSr8LNeDVeg9fiFrwOr8cbcCveiDfh
zbgNb8Fb8TbcjrfjHXgn7sC78G68B3fivXgf3o8DL3R1N9wd98ARuCfuhXvj
SNwHR+G+OBr3wzG4P47FA3AcHojj8SCcgAfjRDwEJ+GhOBkPwyl4OA7iETgV
j8RpeBROx6NxBh6DM/FYnIXH4Ww8HufgCTgXT8R5eBLOx5NxAZ6CC/FUXISn
4WI8HYfwDFyCZ+JSPAuX4dm4HM/BFXgursTzcBWej6vxAlyDF+JavAjX4cW4
Hi/BDXgpbsTLcBNejsN4BV6JV+FmvBqvwWtxC16H1+MNuBVvxJvwZtyGt+Ct
eBtux9vxDrwTd+BdeDfegzvxXrwP78eBBV3dDXfHPXAE7ol74d44EvfBUbgv
jsb9cAzuj2PxAByHB+J4PAgn4ME4EQ/BSXgoTsbDcAoejoN4BE7FI3EaHoXT
8WicgcfgTDwWZ+FxOBuPxzl4As7FE3EenoTz8WRcgKfgQjwVF+FpuBhPxyE8
A5fgmbgUz8JleDYux3NwBZ6LK/E8XIXn42q8ANfghbgWL8J1eDGux0twA16K
G/Ey3ISX4zBegVfiVbgZr8Zr8Frcgtfh9XgDbsUb8Sa8GbfhLXgr3obb8Xa8
A+/EHXgX3o334E68F+/D+3Hgxa7uhrvjHjgC98S9cG8cifvgKNwXR+N+OAb3
x7F4AI7DA3E8HoQT8GCciIfgJDwUJ+NhOAUPx0E8AqfikTgNj8LpeDTOwGNw
Jh6Ls/A4nI3H4xw8AefiiTgPT8L5eDIuwFNwIZ6Ki/A0XIyn4xCegUvwTFyK
Z+EyPBuX4zm4As/FlXgersLzcTVegGvwQlyLF+E6vBjX4yW4AS/FjXgZbsLL
cRivwCvxKtyMV+M1eC1uwevwerwBt+KNeBPejNvwFrwVb8PteDvegXfiDrwL
78Z7cCfei/fh/ThQ09XdcHfcA0fgnrgX7o0jcR8chfviaNwPx+D+OBYPwHF4
II7Hg3ACHowT8RCchIfiZDwMp+DhOIhH4FQ8EqfhUTgdj8YZeAzOxGNxFh6H
s/F4nIMn4Fw8EefhSTgfT8YFeAouxFNxEZ6Gi/F0HMIzcAmeiUvxLFyGZ+Ny
PAdX4Lm4Es/DVXg+rsYLcA1eiGvxIlyHF+N6vAQ34KW4ES/DTXg5DuMVeCVe
hZvxarwGr8UteB1ejzfgVrwRb8KbcRvegrfibbgdb8c78E7cgXfh3XgP7sR7
8T68Hwde6upuuDvugSNwT9wL98aRuA+Own1xNO6HY3B/HIsH4Dg8EMfjQTgB
D8aJeAhOwkNxMh6GU/BwHMQjcCoeidPwKJyOR+MMPAZn4rE4C4/D2Xg8zsET
cC6eiPPwJJyPJ+MCPAUX4qm4CE/DxXg6DuEZuATPxKV4Fi7Ds3E5noMr8Fxc
iefhKjwfV+MFuAYvxLV4Ea7Di3E9XoIb8FLciJfhJrwch/EKvBKvws14NV6D
1+IWvA6vxxtwK96IN+HNuA1vwVvxNtyOt+MdeCfuwLvwbrwHd+K9eB/ejwML
u7ob7o574AjcE/fCvXEk7oOjcF8cjfvhGNwfx+IBOA4PxPF4EE7Ag3EiHoKT
8FCcjIfhFDwcB/EInIpH4jQ8Cqfj0TgDj8GZeCzOwuNwNh6Pc/AEnIsn4jw8
CefjybgAT8GFeCouwtNwMZ6OQ3gGLsEzcSmehcvwbFyO5+AKPBdX4nm4Cs/H
1XgBrsELcS1ehOvwYlyPl+AGvBQ34mW4CS/HYbwCr8SrcDNejdfgtbgFr8Pr
8QbcijfiTXgzbsNb8Fa8Dbfj7XgH3ok78C68G+/BnXgv3of348DLXd0Nd8c9
cATuiXvh3jgS98FRuC+Oxv1wDO6PY/EAHIcH4ng8CCfgwTgRD8FJeChOxsNw
Ch6Og3gETsUjcRoehdPxaJyBx+BMPBZn4XE4G4/HOXgCzsUTcR6ehPPxZFyA
p+BCPBUX4Wm4GE/HITwDl+CZuBTPwmV4Ni7Hc3AFnosr8TxchefjarwA1+CF
uBYvwnV4Ma7HS3ADXoob8TLchJfjMF6BV+JVuBmvxmvwWtyC1+H1eANuxRvx
JrwZt+EteCvehtvxdrwD78QdeBfejffgTrwX78P7caC2q7vh7rgHjsA9cS/c
G0fiPjgK98XRuB+Owf1xLB6A4/BAHI8H4QQ8GCfiITgJD8XJeBhOwcNxEI/A
qXgkTsOjcDoejTPwGJyJx+IsPA5n4/E4B0/AuXgizsOTcD6ejAvwFFyIp+Ii
PA0X4+k4hGfgEjwTl+JZuAzPxuV4Dq7Ac3Elnoer8HxcjRfgGrwQ1+JFuA4v
xvV4CW7AS3EjXoab8HIcxivwSrwKN+PVeA1ei1vwOrweb8CteCPehDfjNrwF
b8XbcDvejnfgnbgD78K78R7ciffifXg/DrzS1d1wd9wDR+CeuBfujSNxHxyF
++Jo3A/H4P44Fg/AcXggjseDcAIejBPxEJyEh+JkPAyn4OE4iEfgVDwSp+FR
OB2Pxhl4DM7EY3EWHoez8XicgyfgXDwR5+FJOB9PxgV4Ci7EU3ERnoaL8XQc
wjNwCZ6JS/EsXIZn43I8B1fgubgSz8NVeD6uxgtwDV6Ia/EiXIcX43q8BDfg
pbgRL8NNeDkO4xV4JV6Fm/FqvAavxS14HV6PN+BWvBFvwptxG96Ct+JtuB1v
xzvwTtyBd+HdeA/uxHvxPrwfBxZ1dTfcHffAEbgn7oV740jcB0fhvjga98Mx
uD+OxQNwHB6I4/EgnIAH40Q8BCfhoTgZD8MpeDgO4hE4FY/EaXgUTsejcQYe
gzPxWJyFx+FsPB7n4Ak4F0/EeXgSzseTcQGeggvxVFyEp+FiPB2H8Axcgmfi
UjwLl+HZuBzPwRV4Lq7E83AVno+r8QJcgxfiWrwI1+HFuB4vwQ14KW7Ey3AT
Xo7DeAVeiVfhZrwar8FrcQteh9fjDbgVb8Sb8GbchrfgrXgbbsfb8Q68E3fg
XXg33oM78V68D+/HgVe7uhvujnvgCNwT98K9cSTug6NwXxyN++EY3B/H4gE4
Dg/E8XgQTsCDcSIegpPwUJyMh+EUPBwH8QicikfiNDwKp+PROAOPwZl4LM7C
43A2Ho9z8ASciyfiPDwJ5+PJuABPwYV4Ki7C03Axno5DeAYuwTNxKZ6Fy/Bs
XI7n4Ao8F1fiebgKz8fVeAGuwQtxLV6E6/BiXI+X4Aa8FDfiZbgJL8dhvAKv
xKtwM16N1+C1uAWvw+vxBtyKN+JNeDNuw1vwVrwNt+PteAfeiTvwLrwb78Gd
eC/eh/fjQF1Xd8PdcQ8cgXviXrg3jsR9cBTui6NxPxyD++NYPADH4YE4Hg/C
CXgwTsRDcBIeipPxMJyCh+MgHoFT8UichkfhdDwaZ+AxOBOPxVl4HM7G43EO
noBz8USchyfhfDwZF+ApuBBPxUV4Gi7G03EIz8AleCYuxbNwGZ6Ny/EcXIHn
4ko8D1fh+bgaL8A1eCGuxYtwHV6M6/ES3ICX4ka8DDfh5TiMV+CVeBVuxqvx
GrwWt+B1eD3egFvxRrwJb8ZteAveirfhdrwd78A7cQfehXfjPbgT78X78H4c
eK2ru+HuuAeOwD1xL9wbR+I+OAr3xdG4H47B/XEsHoDj8EAcjwfhBDwYJ+Ih
OAkPxcl4GE7Bw3EQj8CpeCROw6NwOh6NM/AYnInH4iw8Dmfj8TgHT8C5eCLO
w5NwPp6MC/AUXIin4iI8DRfj6TiEZ+ASPBOX4lm4DM/G5XgOrsBzcSWeh6vw
fFyNF+AavBDX4kW4Di/G9XgJbsBLcSNehpvwchzGK/BKvAo349V4DV6LW/A6
vB5vwK14I96EN+M2vAVvxdtwO96Od+CduAPvwrvxHtyJ9+J9eD8OLO7qbrg7
7oEjcE/cC/fGkbgPjsJ9cTTuh2NwfxyLB+A4PBDH40E4AQ/GiXgITsJDcTIe
hlPwcBzEI3AqHonT8CicjkfjDDwGZ+KxOAuPw9l4PM7BE3Aunojz8CScjyfj
AjwFF+KpuAhPw8V4Og7hGbgEz8SleBYuw7NxOZ6DK/BcXInn4So8H1fjBbgG
L8S1eBGuw4txPV6CG/BS3IiX4Sa8HIfxCrwSr8LNeDVeg9fiFrwOr8cbcCve
iDfhzbgNb8Fb8TbcjrfjHXgn7sC78G68B3fivXgf3o8Dr3d1N9wd98ARuCfu
hXvjSNwHR+G+OBr3wzG4P47FA3AcHojj8SCcgAfjRDwEJ+GhOBkPwyl4OA7i
ETgVj8RpeBROx6NxBh6DM/FYnIXH4Ww8HufgCTgXT8R5eBLOx5NxAZ6CC/FU
XISn4WI8HYfwDFyCZ+JSPAuX4dm4HM/BFXgursTzcBWej6vxAlyDF+JavAjX
4cW4Hi/BDXgpbsTLcBNejsN4BV6JV+FmvBqvwWtxC16H1+MNuBVvxJvwZtyG
t+CteBtux9vxDrwTd+BdeDfegzvxXrwP78eB+q4+AHfDB+Lu+CDcAx+MI/Ah
uCc+FPfCh+He+HAciY/AffCROAofhfvio3E0Pgb3w8fiGHwc7o+Px7H4BDwA
n4jj8El4ID4Zx+NT8CB8Kk7Ap+HB+HSciM/AQ/CZOAmfhYfis3EyPgcPw+fi
FHweHo7Px0F8AR6BL8Sp+CI8El+M0/AleBS+FKfjy/BofDnOwFfgMfhKnImv
wmPx1TgLX4PH4WtxNr4Oj8fX4xx8A56Ab8S5+CY8Ed+M8/AteBK+Fefj2/Bk
fDsuwHfgKfhOXIjvwlPx3bgI34On4XtxMb4PT8f34xB+AM/AD+IS/BCeiR/G
pfgRPAs/isvwY3g2fhyX4yfwHPwkrsBP4bn4aVyJn8Hz8LO4Cj+H5+PncTV+
AS/AL+Ia/BJeiF/GtfgVvAi/iuvwa3gxfh3X4zfwEvwmbsBv4aX4bdyI38HL
8Lu4Cb+Hl+P3cRh/gFfgD/FK/BFehT/GzfgTvBp/itfgz/Ba/DluwV/gdfhL
vB5/hTfgr3Er/gZvxN/iTfg7vBl/j9vwD3gL/hFvxT/hbfhn3I5/wdvxr3gH
/g3vxL/jDvwH3oX/xLvxX3gP/ht34n/wXvwv3of/h/fj/3Dgja4+AHfDB+Lu
+CDcAx+MI/AhuCc+FPfCh+He+HAciY/AffCROAofhfvio3E0Pgb3w8fiGHwc
7o+Px7H4BDwAn4jj8El4ID4Zx+NT8CB8Kk7Ap+HB+HSciM/AQ/CZOAmfhYfi
s3EyPgcPw+fiFHweHo7Px0F8AR6BL8Sp+CI8El+M0/AleBS+FKfjy/BofDnO
wFfgMfhKnImvwmPx1TgLX4PH4WtxNr4Oj8fX4xx8A56Ab8S5+CY8Ed+M8/At
eBK+Fefj2/BkfDsuwHfgKfhOXIjvwlPx3bgI34On4XtxMb4PT8f34xB+AM/A
D+IS/BCeiR/GpfgRPAs/isvwY3g2fhyX4yfwHPwkrsBP4bn4aVyJn8Hz8LO4
Cj+H5+PncTV+AS/AL+Ia/BJeiF/GtfgVvAi/iuvwa3gxfh3X4zfwEvwmbsBv
4aX4bdyI38HL8Lu4Cb+Hl+P3cRh/gFfgD/FK/BFehT/GzfgTvBp/itfgz/Ba
/DluwV/gdfhLvB5/hTfgr3Er/gZvxN/iTfg7vBl/j9vwD3gL/hFvxT/hbfhn
3I5/wdvxr3gH/g3vxL/jDvwH3oX/xLvxX3gP/ht34n/wXvwv3of/h/fj/3Bg
SVcfgLvhA3F3fBDugQ/GEfgQ3BMfinvhw3BvfDiOxEfgPvhIHIWPwn3x0Tga
H4P74WNxDD4O98fH41h8Ah6AT8Rx+CQ8EJ+M4/EpeBA+FSfg0/BgfDpOxGfg
IfhMnITPwkPx2TgZn4OH4XNxCj4PD8fn4yC+AI/AF+JUfBEeiS/GafgSPApf
itPxZXg0vhxn4CvwGHwlzsRX4bH4apyFr8Hj8LU4G1+Hx+PrcQ6+AU/AN+Jc
fBOeiG/GefgWPAnfivPxbXgyvh0X4DvwFHwnLsR34an4blyE78HT8L24GN+H
p+P7cQg/gGfgB3EJfgjPxA/jUvwInoUfxWX4MTwbP47L8RN4Dn4SV+Cn8Fz8
NK7Ez+B5+FlchZ/D8/HzuBq/gBfgF3ENfgkvxC/jWvwKXoRfxXX4NbwYv47r
8Rt4CX4TN+C38FL8Nm7E7+Bl+F3chN/Dy/H7OIw/wCvwh3gl/givwh/jZvwJ
Xo0/xWvwZ3gt/hy34C/wOvwlXo+/whvw17gVf4M34m/xJvwd3oy/x234B7wF
/4i34p/wNvwzbse/4O34V7wD/4Z34t9xB/4D78J/4t34L7wH/4078T94L/4X
78P/w/vxfzjwZlcfgLvhA3F3fBDugQ/GEfgQ3BMfinvhw3BvfDiOxEfgPvhI
HIWPwn3x0TgaH4P74WNxDD4O98fH41h8Ah6AT8Rx+CQ8EJ+M4/EpeBA+FSfg
0/BgfDpOxGfgIfhMnITPwkPx2TgZn4OH4XNxCj4PD8fn4yC+AI/AF+JUfBEe
iS/GafgSPApfitPxZXg0vhxn4CvwGHwlzsRX4bH4apyFr8Hj8LU4G1+Hx+Pr
cQ6+AU/AN+JcfBOeiG/GefgWPAnfivPxbXgyvh0X4DvwFHwnLsR34an4blyE
78HT8L24GN+Hp+P7cQg/gGfgB3EJfgjPxA/jUvwInoUfxWX4MTwbP47L8RN4
Dn4SV+Cn8Fz8NK7Ez+B5+FlchZ/D8/HzuBq/gBfgF3ENfgkvxC/jWvwKXoRf
xXX4NbwYv47r8Rt4CX4TN+C38FL8Nm7E7+Bl+F3chN/Dy/H7OIw/wCvwh3gl
/givwh/jZvwJXo0/xWvwZ3gt/hy34C/wOvwlXo+/whvw17gVf4M34m/xJvwd
3oy/x234B7wF/4i34p/wNvwzbse/4O34V7wD/4Z34t9xB/4D78J/4t34L7wH
/4078T94L/4X78P/w/vxfzjQ0NUH4G74QNwdH4R74INxBD4E98SH4l74MNwb
H44j8RG4Dz4SR+GjcF98NI7Gx+B++Fgcg4/D/fHxOBafgAfgE3EcPgkPxCfj
eHwKHoRPxQn4NDwYn44T8Rl4CD4TJ+Gz8FB8Nk7G5+Bh+Fycgs/Dw/H5OIgv
wCPwhTgVX4RH4otxGr4Ej8KX4nR8GR6NL8cZ+Ao8Bl+JM/FVeCy+Gmfha/A4
fC3Oxtfh8fh6nINvwBPwjTgX34Qn4ptxHr4FT8K34nx8G56Mb8cF+A48Bd+J
C/FdeCq+Gxfhe/A0fC8uxvfh6fh+HMIP4Bn4QVyCH8Iz8cO4FD+CZ+FHcRl+
DM/Gj+Ny/ASeg5/EFfgpPBc/jSvxM3gefhZX4efwfPw8rsYv4AX4RVyDX8IL
8cu4Fr+CF+FXcR1+DS/Gr+N6/AZegt/EDfgtvBS/jRvxO3gZfhc34ffwcvw+
DuMP8Ar8IV6JP8Kr8Me4GX+CV+NP8Rr8GV6LP8ct+Au8Dn+J1+Ov8Ab8NW7F
3+CN+Fu8CX+HN+PvcRv+AW/BP+Kt+Ce8Df+M2/EveDv+Fe/Av+Gd+Hfcgf/A
u/CfeDf+C+/Bf+NO/A/ei//F+/D/8H78Hw681dUH4G74QNwdH4R74INxBD4E
98SH4l74MNwbH44j8RG4Dz4SR+GjcF98NI7Gx+B++Fgcg4/D/fHxOBafgAfg
E3EcPgkPxCfjeHwKHoRPxQn4NDwYn44T8Rl4CD4TJ+Gz8FB8Nk7G5+Bh+Fyc
gs/Dw/H5OIgvwCPwhTgVX4RH4otxGr4Ej8KX4nR8GR6NL8cZ+Ao8Bl+JM/FV
eCy+Gmfha/A4fC3Oxtfh8fh6nINvwBPwjTgX34Qn4ptxHr4FT8K34nx8G56M
b8cF+A48Bd+JC/FdeCq+Gxfhe/A0fC8uxvfh6fh+HMIP4Bn4QVyCH8Iz8cO4
FD+CZ+FHcRl+DM/Gj+Ny/ASeg5/EFfgpPBc/jSvxM3gefhZX4efwfPw8rsYv
4AX4RVyDX8IL8cu4Fr+CF+FXcR1+DS/Gr+N6/AZegt/EDfgtvBS/jRvxO3gZ
fhc34ffwcvw+DuMP8Ar8IV6JP8Kr8Me4GX+CV+NP8Rr8GV6LP8ct+Au8Dn+J
1+Ov8Ab8NW7F3+CN+Fu8CX+HN+PvcRv+AW/BP+Kt+Ce8Df+M2/EveDv+Fe/A
v+Gd+Hfcgf/Au/CfeDf+C+/Bf+NO/A/ei//F+/D/8H78Hw4s7eoDcDd8IO6O
D8I98ME4Ah+Ce+JDcS98GO6ND8eR+AjcBx+Jo/BRuC8+GkfjY3A/fCyOwcfh
/vh4HItPwAPwiTgOn4QH4pNxPD4FD8Kn4gR8Gh6MT8eJ+Aw8BJ+Jk/BZeCg+
Gyfjc/AwfC5Owefh4fh8HMQX4BH4QpyKL8Ij8cU4DV+CR+FLcTq+DI/Gl+MM
fAUeg6/EmfgqPBZfjbPwNXgcvhZn4+vweHw9zsE34An4RpyLb8IT8c04D9+C
J+FbcT6+DU/Gt+MCfAeegu/EhfguPBXfjYvwPXgavhcX4/vwdHw/DuEH8Az8
IC7BD+GZ+GFcih/Bs/CjuAw/hmfjx3E5fgLPwU/iCvwUnoufxpX4GTwPP4ur
8HN4Pn4eV+MX8AL8Iq7BL+GF+GVci1/Bi/CruA6/hhfj13E9fgMvwW/iBvwW
Xorfxo34HbwMv4ub8Ht4OX4fh/EHeAX+EK/EH+FV+GPcjD/Bq/GneA3+DK/F
n+MW/AVeh7/E6/FXeAP+Grfib/BG/C3ehL/Dm/H3uA3/gLfgH/FW/BPehn/G
7fgXvB3/infg3/BO/DvuwH/gXfhPvBv/hffgv3En/gfvxf/iffh/eD/+Dwfe
7uoDcDd8IO6OD8I98ME4Ah+Ce+JDcS98GO6ND8eR+AjcBx+Jo/BRuC8+Gkfj
Y3A/fCyOwcfh/vh4HItPwAPwiTgOn4QH4pNxPD4FD8Kn4gR8Gh6MT8eJ+Aw8
BJ+Jk/BZeCg+Gyfjc/AwfC5Owefh4fh8HMQX4BH4QpyKL8Ij8cU4DV+CR+FL
cTq+DI/Gl+MMfAUeg6/EmfgqPBZfjbPwNXgcvhZn4+vweHw9zsE34An4RpyL
b8IT8c04D9+CJ+FbcT6+DU/Gt+MCfAeegu/EhfguPBXfjYvwPXgavhcX4/vw
dHw/DuEH8Az8IC7BD+GZ+GFcih/Bs/CjuAw/hmfjx3E5fgLPwU/iCvwUnouf
xpX4GTwPP4ur8HN4Pn4eV+MX8AL8Iq7BL+GF+GVci1/Bi/CruA6/hhfj13E9
fgMvwW/iBvwWXorfxo34HbwMv4ub8Ht4OX4fh/EHeAX+EK/EH+FV+GPcjD/B
q/GneA3+DK/Fn+MW/AVeh7/E6/FXeAP+Grfib/BG/C3ehL/Dm/H3uA3/gLfg
H/FW/BPehn/G7fgXvB3/infg3/BO/DvuwH/gXfhPvBv/hffgv3En/gfvxf/i
ffh/eD/+Dwcau/oA3A0fiLvjg3APfDCOwIfgnvhQ3Asfhnvjw3EkPgL3wUfi
KHwU7ouPxtH4GNwPH4tj8HG4Pz4ex+IT8AB8Io7DJ+GB+GQcj0/Bg/CpOAGf
hgfj03EiPgMPwWfiJHwWHorPxsn4HDwMn4tT8Hl4OD4fB/EFeAS+EKfii/BI
fDFOw5fgUfhSnI4vw6Px5TgDX4HH4CtxJr4Kj8VX4yx8DR6Hr8XZ+Do8Hl+P
c/ANeAK+Eefim/BEfDPOw7fgSfhWnI9vw5Px7bgA34Gn4DtxIb4LT8V34yJ8
D56G78XF+D48Hd+PQ/gBPAM/iEvwQ3gmfhiX4kfwLPwoLsOP4dn4cVyOn8Bz
8JO4Aj+F5+KncSV+Bs/Dz+Iq/Byej5/H1fgFvAC/iGvwS3ghfhnX4lfwIvwq
rsOv4cX4dVyP38BL8Ju4Ab+Fl+K3cSN+By/D7+Im/B5ejt/HYfwBXoE/xCvx
R3gV/hg340/wavwpXoM/w2vx57gFf4HX4S/xevwV3oC/xq34G7wRf4s34e/w
Zvw9bsM/4C34R7wV/4S34Z9xO/4Fb8e/4h34N7wT/4478B94F/4T78Z/4T34
b9yJ/8F78b94H/4f3o//w4F3uvoA3A0fiLvjg3APfDCOwIfgnvhQ3Asfhnvj
w3EkPgL3wUfiKHwU7ouPxtH4GNwPH4tj8HG4Pz4ex+IT8AB8Io7DJ+GB+GQc
j0/Bg/CpOAGfhgfj03EiPgMPwWfiJHwWHorPxsn4HDwMn4tT8Hl4OD4fB/EF
eAS+EKfii/BIfDFOw5fgUfhSnI4vw6Px5TgDX4HH4CtxJr4Kj8VX4yx8DR6H
r8XZ+Do8Hl+Pc/ANeAK+Eefim/BEfDPOw7fgSfhWnI9vw5Px7bgA34Gn4Dtx
Ib4LT8V34yJ8D56G78XF+D48Hd+PQ/gBPAM/iEvwQ3gmfhiX4kfwLPwoLsOP
4dn4cVyOn8Bz8JO4Aj+F5+KncSV+Bs/Dz+Iq/Byej5/H1fgFvAC/iGvwS3gh
fhnX4lfwIvwqrsOv4cX4dVyP38BL8Ju4Ab+Fl+K3cSN+By/D7+Im/B5ejt/H
YfwBXoE/xCvxR3gV/hg340/wavwpXoM/w2vx57gFf4HX4S/xevwV3oC/xq34
G7wRf4s34e/wZvw9bsM/4C34R7wV/4S34Z9xO/4Fb8e/4h34N7wT/4478B94
F/4T78Z/4T34b9yJ/8F78b94H/4f3o//w4FlXX0A7oYPxN3xQbgHPhhH4ENw
T3wo7oUPw73x4TgSH4H74CNxFD4K98VH42h8DO6Hj8Ux+DjcHx+PY/EJeAA+
Ecfhk/BAfDKOx6fgQfhUnIBPw4Px6TgRn4GH4DNxEj4LD8Vn42R8Dh6Gz8Up
+Dw8HJ+Pg/gCPAJfiFPxRXgkvhin4UvwKHwpTseX4dH4cpyBr8Bj8JU4E1+F
x+KrcRa+Bo/D1+JsfB0ej6/HOfgGPAHfiHPxTXgivhnn4VvwJHwrzse34cn4
dlyA78BT8J24EN+Fp+K7cRG+B0/D9+JifB+eju/HIfwAnoEfxCX4ITwTP4xL
8SN4Fn4Ul+HH8Gz8OC7HT+A5+ElcgZ/Cc/HTuBI/g+fhZ3EVfg7Px8/javwC
XoBfxDX4JbwQv4xr8St4EX4V1+HX8GL8Oq7Hb+Al+E3cgN/CS/HbuBG/g5fh
d3ETfg8vx+/jMP4Ar8Af4pX4I7wKf4yb8Sd4Nf4Ur8Gf4bX4c9yCv8Dr8Jd4
Pf4Kb8Bf41b8Dd6Iv8Wb8Hd4M/4et+Ef8Bb8I96Kf8Lb8M+4Hf+Ct+Nf8Q78
G96Jf8cd+A+8C/+Jd+O/8B78N+7E/+C9+F+8D/8P78f/4cC7XX0A7oYPxN3x
QbgHPhhH4ENwT3wo7oUPw73x4TgSH4H74CNxFD4K98VH42h8DO6Hj8Ux+Djc
Hx+PY/EJeAA+Ecfhk/BAfDKOx6fgQfhUnIBPw4Px6TgRn4GH4DNxEj4LD8Vn
42R8Dh6Gz8Up+Dw8HJ+Pg/gCPAJfiFPxRXgkvhin4UvwKHwpTseX4dH4cpyB
r8Bj8JU4E1+Fx+KrcRa+Bo/D1+JsfB0ej6/HOfgGPAHfiHPxTXgivhnn4Vvw
JHwrzse34cn4dlyA78BT8J24EN+Fp+K7cRG+B0/D9+JifB+eju/HIfwAnoEf
xCX4ITwTP4xL8SN4Fn4Ul+HH8Gz8OC7HT+A5+ElcgZ/Cc/HTuBI/g+fhZ3EV
fg7Px8/javwCXoBfxDX4JbwQv4xr8St4EX4V1+HX8GL8Oq7Hb+Al+E3cgN/C
S/HbuBG/g5fhd3ETfg8vx+/jMP4Ar8Af4pX4I7wKf4yb8Sd4Nf4Ur8Gf4bX4
c9yCv8Dr8Jd4Pf4Kb8Bf41b8Dd6Iv8Wb8Hd4M/4et+Ef8Bb8I96Kf8Lb8M+4
Hf+Ct+Nf8Q78G96Jf8cd+A+8C/+Jd+O/8B78N+7E/+C9+F+8D/8P78f/4UBT
Vx+Au+EDcXd8EO6BD8YR+BDcEx+Ke+HDcG98OI7ER+A++EgchY/CffHROBof
g/vhY3EMPg73x8fjWHwCHoBPxHH4JDwQn4zj8Sl4ED4VJ+DT8GB8Ok7EZ+Ah
+EychM/CQ/HZOBmfg4fhc3EKPg8Px+fjIL4Aj8AX4lR8ER6JL8Zp+BI8Cl+K
0/FleDS+HGfgK/AYfCXOxFfhsfhqnIWvwePwtTgbX4fH4+txDr4BT8A34lx8
E56Ib8Z5+BY8Cd+K8/FteDK+HRfgO/AUfCcuxHfhqfhuXITvwdPwvbgY34en
4/txCD+AZ+AHcQl+CM/ED+NS/AiehR/FZfgxPBs/jsvxE3gOfhJX4KfwXPw0
rsTP4Hn4WVyFn8Pz8fO4Gr+AF+AXcQ1+CS/EL+Na/ApehF/Fdfg1vBi/juvx
G3gJfhM34LfwUvw2bsTv4GX4XdyE38PL8fs4jD/AK/CHeCX+CK/CH+Nm/Ale
jT/Fa/BneC3+HLfgL/A6/CVej7/CG/DXuBV/gzfib/Em/B3ejL/HbfgHvAX/
iLfin/A2/DNux7/g7fhXvAP/hnfi33EH/gPvwn/i3fgvvAf/jTvxP3gv/hfv
w//D+/F/OPBeVx+Au+EDcXd8EO6BD8YR+BDcEx+Ke+HDcG98OI7ER+A++Egc
hY/CffHROBofg/vhY3EMPg73x8fjWHwCHoBPxHH4JDwQn4zj8Sl4ED4VJ+DT
8GB8Ok7EZ+Ah+EychM/CQ/HZOBmfg4fhc3EKPg8Px+fjIL4Aj8AX4lR8ER6J
L8Zp+BI8Cl+K0/FleDS+HGfgK/AYfCXOxFfhsfhqnIWvwePwtTgbX4fH4+tx
Dr4BT8A34lx8E56Ib8Z5+BY8Cd+K8/FteDK+HRfgO/AUfCcuxHfhqfhuXITv
wdPwvbgY34en4/txCD+AZ+AHcQl+CM/ED+NS/AiehR/FZfgxPBs/jsvxE3gO
fhJX4KfwXPw0rsTP4Hn4WVyFn8Pz8fO4Gr+AF+AXcQ1+CS/EL+Na/ApehF/F
dfg1vBi/juvxG3gJfhM34LfwUvw2bsTv4GX4XdyE38PL8fs4jD/AK/CHeCX+
CK/CH+Nm/AlejT/Fa/BneC3+HLfgL/A6/CVej7/CG/DXuBV/gzfib/Em/B3e
jL/HbfgHvAX/iLfin/A2/DNux7/g7fhXvAP/hnfi33EH/gPvwn/i3fgvvAf/
jTvxP3gv/hfvw//D+/F/OLC8qw/A3fCBuDs+CPfAB+MIfAjuiQ/FvfBhuDc+
HEfiI3AffCSOwkfhvvhoHI2Pwf3wsTgGH4f74+NxLD4BD8An4jh8Eh6IT8bx
+BQ8CJ+KE/BpeDA+HSfiM/AQfCZOwmfhofhsnIzPwcPwuTgFn4eH4/NxEF+A
R+ALcSq+CI/EF+M0fAkehS/F6fgyPBpfjjPwFXgMvhJn4qvwWHw1zsLX4HH4
WpyNr8Pj8fU4B9+AJ+AbcS6+CU/EN+M8fAuehG/F+fg2PBnfjgvwHXgKvhMX
4rvwVHw3LsL34Gn4XlyM78PT8f04hB/AM/CDuAQ/hGfih3EpfgTPwo/iMvwY
no0fx+X4CTwHP4kr8FN4Ln4aV+Jn8Dz8LK7Cz+H5+HlcjV/AC/CLuAa/hBfi
l3EtfgUvwq/iOvwaXoxfx/X4DbwEv4kb8Ft4KX4bN+J38DL8Lm7C7+Hl+H0c
xh/gFfhDvBJ/hFfhj3Ez/gSvxp/iNfgzvBZ/jlvwF3gd/hKvx1/hDfhr3Iq/
wRvxt3gT/g5vxt/jNvwD3oJ/xFvxT3gb/hm341/wdvwr3oF/wzvx77gD/4F3
4T/xbvwX3oP/xp34H7wX/4v34f/h/fg/HHi/qw/A3fCBuDs+CPfAB+MIfAju
iQ/FvfBhuDc+HEfiI3AffCSOwkfhvvhoHI2Pwf3wsTgGH4f74+NxLD4BD8An
4jh8Eh6IT8bx+BQ8CJ+KE/BpeDA+HSfiM/AQfCZOwmfhofhsnIzPwcPwuTgF
n4eH4/NxEF+AR+ALcSq+CI/EF+M0fAkehS/F6fgyPBpfjjPwFXgMvhJn4qvw
WHw1zsLX4HH4WpyNr8Pj8fU4B9+AJ+AbcS6+CU/EN+M8fAuehG/F+fg2PBnf
jgvwHXgKvhMX4rvwVHw3LsL34Gn4XlyM78PT8f04hB/AM/CDuAQ/hGfih3Ep
fgTPwo/iMvwYno0fx+X4CTwHP4kr8FN4Ln4aV+Jn8Dz8LK7Cz+H5+HlcjV/A
C/CLuAa/hBfil3EtfgUvwq/iOvwaXoxfx/X4DbwEv4kb8Ft4KX4bN+J38DL8
Lm7C7+Hl+H0cxh/gFfhDvBJ/hFfhj3Ez/gSvxp/iNfgzvBb/X1f1sASAgShA
cGLbtm3btm3btm3btr0bY2Pbtv1ye5U+ds0HzNP4Gfwsfg4/j1/AL+KX8Mv4
Ffwqfg2/jt/Ab+K38Nv4Hfwufg+/jz/AH+KP8Mf4E/wp/gx/jr/AX+Kv8Nf4
G/wt/g5/j3/AP+Kf8M/4F/wr/g3/jv/Af+K/8N+4+//l/XED0HED0nED0XED
03GD0HGD0nGD0XGD03FD0HFD0nFD0XFD03HD0HHD0nHD0XHD03Ej0HEj0nEj
0XEj03Gj0HGj0nGj0XGj03Fj0HFj0nFj0XFj03Hj0HHj0nHj0XHj03ET0HET
0nET0XET03GT0HGT0nGT0XGT03FT0HFT0nFT0XFT03HT0HHT0nHT0XHT03Ez
0HEz0nEz0XEz03Gz0HGz0nGz0XGz03Fz0HFz0nFz0XFz03Hz0HHz0nHz0XHz
03EL0HEL0nEL0XEL03GL0HGL0nGL0XGL03FL0HFL0nFL0XFL03HL0HHL0nHL
0XHL03Er0HEr0nEr0XEr03Gr0HGr0nGr0XGr03Fr0HFr0nFr0XFr03Hr0HHr
0nHr0XHr03Eb0HEb0nEb0XEb03Gb0HGb0nGb0XGb03Fb0HFb0nFb0XFb03Hb
0HHb0nHb0XHb03E70HE70nE70XE703G70HG70nG70XG703F70HF70nF70XF7
03H70HH70nH70XH703EH0HEH0nEH0XEH03GH0HGH0nGH0XGH03FH0HFH0nFH
0XFH03HH0HHH0nHH0XHH03En0HEn0nEn0XEn03Gn0HGn0nGn0XGn03Fn0HFn
0nFn0XFn03Hn0HHn0nHn0XHn03EX0HEX0nEX0XEX03GX0HGX0nGX0XGX03FX
0HFX0nFX0XFX03HX0HHX0nHX0XHX03E30HE30nE30XE303G30HG30nG30XG3
03F30HF30nF30XF303H30HH30nH30XH303EP0HH/oeP+S8c9SMc9RMc9TMc9
Qsc9Ssc9Rsc9Tsc9Qcc9Scc9Rcf9j457mo57ho57lo57jo57no57gY57kY57
iY57mY57hY57lY57jY57nY57g457k457i457m457h457l457j457n477gI77
kI77iI77mI77hI77lI77jI77nI77go77ko77io77mo77ho77lo77jo77no77
gY77kY77iY77mY77hY77lY77jY77nY77g477k477i477m47/Gfy/O24AOm5A
Om4gOm5gOm4QOm5QOm4wOm5wOm4IOm5IOm4oOm5oOm4YOm5YOm44Om54Om4E
Om5EOm4kOm5kOm4UOm5UOm40Om50Om4MOm5MOm4sOm5sOm4cOm5cOm48Om58
Om4COm5COm4iOm5iOm4SOm5SOm4yOm5yOm4KOm5KOm4qOm5qOm4aOm5aOm46
Om56Om4GOm5GOm4mOm5mOm4WOm5WOm42Om52Om4OOm5OOm4uOm5uOm4eOm5e
Om4+Om5+Om4BOm5BOm4hOm5hOm4ROm5ROm4xOm5xOm4JOm5JOm4pOm5pOm4Z
Om5ZOm45Om55Om4FOm5FOm4lOm5lOm4VOm5VOm41Om51Om4NOm5NOm4tOm5t
Om4dOm5dOm49Om59Om4DOm5DOm4jOm5jOm4TOm5TOm4zOm5zOm4LOm5LOm4r
Om5rOm4bOm5bOm47Om57Om4HOm5HOm4nOm5nOm4XOm5XOm43Om53Om4POm5P
Om4vOm5vOm4fOm5fOm4/Om5/Ou4AOu5AOu4gOu5gOu4QOu5QOu4wOu5wOu4I
Ou5IOu4oOu5oOu4YOu5YOu44Ou54Ou4EOu5EOu4kOu5kOu4UOu5UOu40Ou50
Ou4MOu5MOu4sOu5sOu4cOu5cOu48Ou58Ou4COu5COu4iOu5iOu4SOu5SOu4y
Ou5yOu4KOu5KOu4qOu5qOu4aOu5aOu46Ou56Ou4GOu5GOu4mOu5mOu4WOu5W
Ou42Ou52Ou4OOu5OOu4uOu5uOu4eOu5eOu4+Ou5+Ou4BOu4/dNx/6bgH6biH
6LiH6bhH6LhH6bjH6LjH6bgn6Lgn6bin6Lj/0XFP03HP0HHP0nHP0XHP03Ev
0HEv0nEv0XEv03Gv0HGv0nGv0XGv03Fv0HFv0nFv0XFv03Hv0HHv0nHv0XHv
03Ef0HEf0nEf0XEf03Gf0HGf0nGf0XGf03Ff0HFf0nFf0XFf03Hf0HHf0nHf
0XHf03E/0HE/0nE/0XE/03G/0HG/0nG/0XG/03F/0HF/0nF/0XF/0/E/A/93
xw1Axw1Ixw1Exw1Mxw1Cxw1Kxw1Gxw1Oxw1Bxw1Jxw1Fxw1Nxw1Dxw1Lxw1H
xw1Px41Ax41Ix41Ex41Mx41Cx41Kx41Gx41Ox41Bx41Jx41Fx41Nx41Dx41L
x41Hx41Px01Ax01Ix01Ex01Mx01Cx01Kx01Gx01Ox01Bx01Jx01Fx01Nx01D
x01Lx01Hx01Px81Ax81Ix81Ex81Mx81Cx81Kx81Gx81Ox81Bx81Jx81Fx81N
x81Dx81Lx81Hx81Pxy1Axy1Ixy1Exy1Mxy1Cxy1Kxy1Gxy1Oxy1Bxy1Jxy1F
xy1Nxy1Dxy1Lxy1Hxy1Px61Ax61Ix61Ex61Mx61Cx61Kx61Gx61Ox61Bx61J
x61Fx61Nx61Dx61Lx61Hx61Px21Ax21Ix21Ex21Mx21Cx21Kx21Gx21Ox21B
x21Jx21Fx21Nx21Dx21Lx21Hx21Px+1Ax+1Ix+1Ex+1Mx+1Cx+1Kx+1Gx+1O
x+1Bx+1Jx+1Fx+1Nx+1Dx+1Lx+1Hx+1Pxx1Axx1Ixx1Exx1Mxx1Cxx1Kxx1G
xx1Oxx1Bxx1Jxx1Fxx1Nxx1Dxx1Lxx1Hxx1Px51Ax51Ix51Ex51Mx51Cx51K
x51Gx51Ox51Bx51Jx51Fx51Nx51Dx51Lx51Hx51Px11Ax11Ix11Ex11Mx11C
x11Kx11Gx11Ox11Bx11Jx11Fx11Nx11Dx11Lx11Hx11Px91Ax91Ix91Ex91M
x91Cx91Kx91Gx91Ox91Bx91Jx91Fx91Nx91Dx91Lx91Hx91Pxz1Ax/2Hjvsv
HfcgHfcQHfcwHfcIHfcoHfcYHfc4HfcEHfckHfcUHfc/Ou5pOu4ZOu5ZOu45
Ou55Ou4FOu5FOu4lOu5lOu4VOu5VOu41Ou51Ou4NOu5NOu4tOu5tOu4dOu5d
Ou49Ou59Ou4DOu5DOu4jOu5jOu4TOu5TOu4zOu5zOu4LOu5LOu4rOu5rOu4b
Ou5bOu47Ou57Ou4HOu5HOu4nOu5nOu4XOu5XOu43Ou53Ou4POu5POu4vOu5v
Ov5n0P/uuAHouAHpuIHouIHpuEHouEHpuMHouMHpuCHouCHpuKHouKHpuGHo
uGHpuOHouOHpuBHouBHpuJHouJHpuFHouFHpuNHouNHpuDHouDHpuLHouLHp
uHHouHHpuPHouPHpuAnouAnpuInouInpuEnouEnpuMnouMnpuCnouCnpuKno
uKnpuGnouGnpuOnouOnpuBnouBnpuJnouJnpuFnouFnpuNnouNnpuDnouDnp
uLnouLnpuHnouHnpuPnouPnpuAXouAXpuIXouIXpuEXouEXpuMXouMXpuCXo
uCXpuKXouKXpuGXouGXpuOXouOXpuBXouBXpuJXouJXpuFXouFXpuNXouNXp
uDXouDXpuLXouLXpuHXouHXpuPXouPXpuA3ouA3puI3ouI3puE3ouE3puM3o
uM3puC3ouC3puK3ouK3puG3ouG3puO3ouO3puB3ouB3puJ3ouJ3puF3ouF3p
uN3ouN3puD3ouD3puL3ouL3puH3ouH3puP3ouP3puAPouAPpuIPouIPpuEPo
uEPpuMPouMP/3/8HJtTJbw==
     "]]}, {{}, {}}},
  AspectRatio->NCache[GoldenRatio^(-1), 0.6180339887498948],
  Axes->{True, True},
  AxesLabel->{None, None},
  AxesOrigin->{0., 0},
  DisplayFunction->Identity,
  Frame->{{False, False}, {False, False}},
  FrameLabel->{{None, None}, {None, None}},
  FrameTicks->{{Automatic, Automatic}, {Automatic, Automatic}},
  GridLines->{None, None},
  GridLinesStyle->Directive[
    GrayLevel[0.5, 0.4]],
  ImageMargins->0.,
  ImageSize->Automatic,
  ImageSizeRaw->Automatic,
  Method->{
   "OptimizePlotMarkers" -> True, "OptimizePlotMarkers" -> True, 
    "CoordinatesToolOptions" -> {"DisplayFunction" -> ({
        Identity[
         Part[#, 1]], 
        Identity[
         Part[#, 2]]}& ), "CopiedValueFunction" -> ({
        Identity[
         Part[#, 1]], 
        Identity[
         Part[#, 2]]}& )}},
  PlotRange->{{0., 10000.}, {-1, 1}},
  PlotRangeClipping->True,
  PlotRangePadding->{{
     Scaled[0.02], 
     Scaled[0.02]}, {
     Scaled[0.05], 
     Scaled[0.05]}},
  Ticks->{Automatic, Automatic}]], "Print",
 CellChangeTimes->{
  3.59826047534995*^9, 3.598260773288741*^9, 3.598261001889599*^9, 
   3.5982611401614246`*^9, 3.5982619917601056`*^9, 3.598262197115354*^9, 
   3.598262276533354*^9, 3.598262511701354*^9, 3.5982630998703537`*^9, 
   3.598263501359354*^9, 3.598263660133354*^9, 3.598264087823354*^9, 
   3.598264354326354*^9, 3.598265066247354*^9, 3.598265428245089*^9, 
   3.598279627937587*^9, 3.598281142367287*^9, 3.5982816506201077`*^9, {
   3.59829132011697*^9, 3.59829134680997*^9}, {3.5982920452859697`*^9, 
   3.59829205040397*^9}, 3.59829637039299*^9, 3.598296567967746*^9, 
   3.5982966813360815`*^9, 3.5982967807160187`*^9, 3.5983125453078623`*^9, 
   3.5983266068238907`*^9, 3.598326700440528*^9, 3.5983269197805586`*^9, 
   3.598332696709155*^9, 3.5983430986514845`*^9, 3.5983444723690386`*^9, 
   3.5983492366094513`*^9, 3.5983495974184513`*^9, 3.598350425808451*^9, 
   3.5983526774961214`*^9, 3.598360091675495*^9, 3.598362828010643*^9, 
   3.5983697718282347`*^9, 3.5983741814663863`*^9, 3.5983743269839363`*^9, 
   3.598377879511312*^9, 3.598422313471104*^9, 3.598425100555746*^9, 
   3.5984251476474543`*^9, 3.5984399930889072`*^9, 3.5984484109736357`*^9, 
   3.598462737535962*^9, 3.598505190944915*^9, 3.598505341333952*^9, 
   3.5985061902678366`*^9, 3.5985073799400725`*^9, 3.5985223072250004`*^9, 
   3.598536302907734*^9, 3.598589828004671*^9, 3.5985966202404976`*^9, 
   3.598599646409437*^9, 3.5986025616001806`*^9, 3.598608762857908*^9, 
   3.598619857614193*^9, 3.59863634501867*^9, 3.5987073311335306`*^9, 
   3.598708218665579*^9, 3.598711423096938*^9, 3.5987197269247994`*^9, 
   3.598758411341097*^9, 3.5987772231371417`*^9, 3.5987886538655376`*^9, 
   3.5987969129093866`*^9, 3.599076667358584*^9, 3.599124830360627*^9, 
   3.6001825161082892`*^9, 3.600278245662501*^9, 3.6004889586047473`*^9, 
   3.6004936863825307`*^9, 3.600684271225896*^9, 3.6019010206732206`*^9, 
   3.6045766910813694`*^9, 3.604577903200569*^9, 3.604577996812929*^9, 
   3.6046348402231693`*^9, 3.6047204199167547`*^9, 3.6049084957369614`*^9, 
   3.604908731591545*^9, 3.6049135490812426`*^9, 3.604914159788243*^9, 
   3.604917229792304*^9, 3.604917522721594*^9, 3.6049762069863205`*^9, 
   3.6049940636769915`*^9, 3.605162095467001*^9, 3.6051834175000725`*^9, 
   3.6052689280403457`*^9, 3.6053421687688518`*^9, 3.6054061941114883`*^9, 
   3.605420021781168*^9, 3.60551694884785*^9, 3.6055390685967417`*^9, 
   3.6056791389459825`*^9, 3.606630639796569*^9, 3.6066427041130695`*^9, 
   3.6066480610117755`*^9, 3.6067028733707323`*^9, 3.6067489131518016`*^9, 
   3.6067969015464716`*^9, 3.606974542681505*^9, 3.6074200814652147`*^9, 
   3.6172842233196697`*^9, 3.6583959843182325`*^9, 3.6584178073111353`*^9, 
   3.658655677078162*^9, 3.6586560779799924`*^9, 3.6589980475516768`*^9, 
   3.6846852084421606`*^9, 3.6847348784821663`*^9, 3.6849513909137583`*^9, 
   3.685024572496505*^9, 3.685075049473011*^9, {3.685075323871734*^9, 
   3.685075374726756*^9}, 3.6850754111208563`*^9, 3.685075441883465*^9, 
   3.685075474096845*^9, 3.6850755784432383`*^9, 3.6850756224187927`*^9, 
   3.685085286941021*^9, 3.6851107595533104`*^9, 3.686115906466448*^9, 
   3.689497336989188*^9, 3.691390339007435*^9, 3.6914298655877705`*^9, 
   3.6924365635302114`*^9, 3.692599283987512*^9, 3.6929648562615643`*^9, 
   3.694156106035021*^9, 3.695117417858449*^9, 3.697171664181018*^9, 
   3.6997714168687067`*^9, 3.7031361657871504`*^9, 3.7051628422751226`*^9, 
   3.70537550910244*^9, 3.705484935651075*^9, 3.7126883982928443`*^9, 
   3.762110219737401*^9, 3.77406792073732*^9, 3.7798819629958243`*^9, 
   3.779882213847773*^9, 3.779894906842825*^9, 3.7799415778565736`*^9, 
   3.779942093671734*^9, 3.780196348444462*^9, 3.7802823849929047`*^9, 
   3.780283141255638*^9, 3.7802851676652365`*^9, 3.7802856946469345`*^9, 
   3.780298752845769*^9, 3.7803652283526883`*^9, 3.780468533805707*^9, 
   3.7850552186074333`*^9, 3.7850553002608213`*^9, 3.7850578794844675`*^9, 
   3.812962005427865*^9, 3.8129637166582537`*^9, 3.8129931296718626`*^9, 
   3.8129957784398584`*^9},
 CellLabel->
  "During evaluation of \
In[156]:=",ExpressionUUID->"c85763a3-b785-4c8f-bc06-9c4a4b727e90"],

Cell[BoxData["3"], "Print",
 CellChangeTimes->{
  3.59826047534995*^9, 3.598260773288741*^9, 3.598261001889599*^9, 
   3.5982611401614246`*^9, 3.5982619917601056`*^9, 3.598262197115354*^9, 
   3.598262276533354*^9, 3.598262511701354*^9, 3.5982630998703537`*^9, 
   3.598263501359354*^9, 3.598263660133354*^9, 3.598264087823354*^9, 
   3.598264354326354*^9, 3.598265066247354*^9, 3.598265428245089*^9, 
   3.598279627937587*^9, 3.598281142367287*^9, 3.5982816506201077`*^9, {
   3.59829132011697*^9, 3.59829134680997*^9}, {3.5982920452859697`*^9, 
   3.59829205040397*^9}, 3.59829637039299*^9, 3.598296567967746*^9, 
   3.5982966813360815`*^9, 3.5982967807160187`*^9, 3.5983125453078623`*^9, 
   3.5983266068238907`*^9, 3.598326700440528*^9, 3.5983269197805586`*^9, 
   3.598332696709155*^9, 3.5983430986514845`*^9, 3.5983444723690386`*^9, 
   3.5983492366094513`*^9, 3.5983495974184513`*^9, 3.598350425808451*^9, 
   3.5983526774961214`*^9, 3.598360091675495*^9, 3.598362828010643*^9, 
   3.5983697718282347`*^9, 3.5983741814663863`*^9, 3.5983743269839363`*^9, 
   3.598377879511312*^9, 3.598422313471104*^9, 3.598425100555746*^9, 
   3.5984251476474543`*^9, 3.5984399930889072`*^9, 3.5984484109736357`*^9, 
   3.598462737535962*^9, 3.598505190944915*^9, 3.598505341333952*^9, 
   3.5985061902678366`*^9, 3.5985073799400725`*^9, 3.5985223072250004`*^9, 
   3.598536302907734*^9, 3.598589828004671*^9, 3.5985966202404976`*^9, 
   3.598599646409437*^9, 3.5986025616001806`*^9, 3.598608762857908*^9, 
   3.598619857614193*^9, 3.59863634501867*^9, 3.5987073311335306`*^9, 
   3.598708218665579*^9, 3.598711423096938*^9, 3.5987197269247994`*^9, 
   3.598758411341097*^9, 3.5987772231371417`*^9, 3.5987886538655376`*^9, 
   3.5987969129093866`*^9, 3.599076667358584*^9, 3.599124830360627*^9, 
   3.6001825161082892`*^9, 3.600278245662501*^9, 3.6004889586047473`*^9, 
   3.6004936863825307`*^9, 3.600684271225896*^9, 3.6019010206732206`*^9, 
   3.6045766910813694`*^9, 3.604577903200569*^9, 3.604577996812929*^9, 
   3.6046348402231693`*^9, 3.6047204199167547`*^9, 3.6049084957369614`*^9, 
   3.604908731591545*^9, 3.6049135490812426`*^9, 3.604914159788243*^9, 
   3.604917229792304*^9, 3.604917522721594*^9, 3.6049762069863205`*^9, 
   3.6049940636769915`*^9, 3.605162095467001*^9, 3.6051834175000725`*^9, 
   3.6052689280403457`*^9, 3.6053421687688518`*^9, 3.6054061941114883`*^9, 
   3.605420021781168*^9, 3.60551694884785*^9, 3.6055390685967417`*^9, 
   3.6056791389459825`*^9, 3.606630639796569*^9, 3.6066427041130695`*^9, 
   3.6066480610117755`*^9, 3.6067028733707323`*^9, 3.6067489131518016`*^9, 
   3.6067969015464716`*^9, 3.606974542681505*^9, 3.6074200814652147`*^9, 
   3.6172842233196697`*^9, 3.6583959843182325`*^9, 3.6584178073111353`*^9, 
   3.658655677078162*^9, 3.6586560779799924`*^9, 3.6589980475516768`*^9, 
   3.6846852084421606`*^9, 3.6847348784821663`*^9, 3.6849513909137583`*^9, 
   3.685024572496505*^9, 3.685075049473011*^9, {3.685075323871734*^9, 
   3.685075374726756*^9}, 3.6850754111208563`*^9, 3.685075441883465*^9, 
   3.685075474096845*^9, 3.6850755784432383`*^9, 3.6850756224187927`*^9, 
   3.685085286941021*^9, 3.6851107595533104`*^9, 3.686115906466448*^9, 
   3.689497336989188*^9, 3.691390339007435*^9, 3.6914298655877705`*^9, 
   3.6924365635302114`*^9, 3.692599283987512*^9, 3.6929648562615643`*^9, 
   3.694156106035021*^9, 3.695117417858449*^9, 3.697171664181018*^9, 
   3.6997714168687067`*^9, 3.7031361657871504`*^9, 3.7051628422751226`*^9, 
   3.70537550910244*^9, 3.705484935651075*^9, 3.7126883982928443`*^9, 
   3.762110219737401*^9, 3.77406792073732*^9, 3.7798819629958243`*^9, 
   3.779882213847773*^9, 3.779894906842825*^9, 3.7799415778565736`*^9, 
   3.779942093671734*^9, 3.780196348444462*^9, 3.7802823849929047`*^9, 
   3.780283141255638*^9, 3.7802851676652365`*^9, 3.7802856946469345`*^9, 
   3.780298752845769*^9, 3.7803652283526883`*^9, 3.780468533805707*^9, 
   3.7850552186074333`*^9, 3.7850553002608213`*^9, 3.7850578794844675`*^9, 
   3.812962005427865*^9, 3.8129637166582537`*^9, 3.8129931296718626`*^9, 
   3.8129957784511075`*^9},
 CellLabel->
  "During evaluation of \
In[156]:=",ExpressionUUID->"d25a1128-0f4d-4d82-ab94-fd7214858b4e"],

Cell[BoxData[
 GraphicsBox[{{}, 
   {RGBColor[0.368417, 0.506779, 0.709798], PointSize[0.003666666666666667], 
    AbsoluteThickness[1.6], PointBox[CompressedData["
1:eJxczWF0FoL/PuBHkkkymUwmk8lkMplMJo9MJpPJZDKZTCaTyWQyeWQymUwm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     "]]}, {{}, {}}},
  AspectRatio->NCache[GoldenRatio^(-1), 0.6180339887498948],
  Axes->{True, True},
  AxesLabel->{None, None},
  AxesOrigin->{0., 0},
  DisplayFunction->Identity,
  Frame->{{False, False}, {False, False}},
  FrameLabel->{{None, None}, {None, None}},
  FrameTicks->{{Automatic, Automatic}, {Automatic, Automatic}},
  GridLines->{None, None},
  GridLinesStyle->Directive[
    GrayLevel[0.5, 0.4]],
  ImageMargins->0.,
  ImageSize->Automatic,
  ImageSizeRaw->Automatic,
  Method->{
   "OptimizePlotMarkers" -> True, "OptimizePlotMarkers" -> True, 
    "CoordinatesToolOptions" -> {"DisplayFunction" -> ({
        Identity[
         Part[#, 1]], 
        Identity[
         Part[#, 2]]}& ), "CopiedValueFunction" -> ({
        Identity[
         Part[#, 1]], 
        Identity[
         Part[#, 2]]}& )}},
  PlotRange->{{0., 10000.}, {-1, 1}},
  PlotRangeClipping->True,
  PlotRangePadding->{{
     Scaled[0.02], 
     Scaled[0.02]}, {
     Scaled[0.05], 
     Scaled[0.05]}},
  Ticks->{Automatic, Automatic}]], "Print",
 CellChangeTimes->{
  3.59826047534995*^9, 3.598260773288741*^9, 3.598261001889599*^9, 
   3.5982611401614246`*^9, 3.5982619917601056`*^9, 3.598262197115354*^9, 
   3.598262276533354*^9, 3.598262511701354*^9, 3.5982630998703537`*^9, 
   3.598263501359354*^9, 3.598263660133354*^9, 3.598264087823354*^9, 
   3.598264354326354*^9, 3.598265066247354*^9, 3.598265428245089*^9, 
   3.598279627937587*^9, 3.598281142367287*^9, 3.5982816506201077`*^9, {
   3.59829132011697*^9, 3.59829134680997*^9}, {3.5982920452859697`*^9, 
   3.59829205040397*^9}, 3.59829637039299*^9, 3.598296567967746*^9, 
   3.5982966813360815`*^9, 3.5982967807160187`*^9, 3.5983125453078623`*^9, 
   3.5983266068238907`*^9, 3.598326700440528*^9, 3.5983269197805586`*^9, 
   3.598332696709155*^9, 3.5983430986514845`*^9, 3.5983444723690386`*^9, 
   3.5983492366094513`*^9, 3.5983495974184513`*^9, 3.598350425808451*^9, 
   3.5983526774961214`*^9, 3.598360091675495*^9, 3.598362828010643*^9, 
   3.5983697718282347`*^9, 3.5983741814663863`*^9, 3.5983743269839363`*^9, 
   3.598377879511312*^9, 3.598422313471104*^9, 3.598425100555746*^9, 
   3.5984251476474543`*^9, 3.5984399930889072`*^9, 3.5984484109736357`*^9, 
   3.598462737535962*^9, 3.598505190944915*^9, 3.598505341333952*^9, 
   3.5985061902678366`*^9, 3.5985073799400725`*^9, 3.5985223072250004`*^9, 
   3.598536302907734*^9, 3.598589828004671*^9, 3.5985966202404976`*^9, 
   3.598599646409437*^9, 3.5986025616001806`*^9, 3.598608762857908*^9, 
   3.598619857614193*^9, 3.59863634501867*^9, 3.5987073311335306`*^9, 
   3.598708218665579*^9, 3.598711423096938*^9, 3.5987197269247994`*^9, 
   3.598758411341097*^9, 3.5987772231371417`*^9, 3.5987886538655376`*^9, 
   3.5987969129093866`*^9, 3.599076667358584*^9, 3.599124830360627*^9, 
   3.6001825161082892`*^9, 3.600278245662501*^9, 3.6004889586047473`*^9, 
   3.6004936863825307`*^9, 3.600684271225896*^9, 3.6019010206732206`*^9, 
   3.6045766910813694`*^9, 3.604577903200569*^9, 3.604577996812929*^9, 
   3.6046348402231693`*^9, 3.6047204199167547`*^9, 3.6049084957369614`*^9, 
   3.604908731591545*^9, 3.6049135490812426`*^9, 3.604914159788243*^9, 
   3.604917229792304*^9, 3.604917522721594*^9, 3.6049762069863205`*^9, 
   3.6049940636769915`*^9, 3.605162095467001*^9, 3.6051834175000725`*^9, 
   3.6052689280403457`*^9, 3.6053421687688518`*^9, 3.6054061941114883`*^9, 
   3.605420021781168*^9, 3.60551694884785*^9, 3.6055390685967417`*^9, 
   3.6056791389459825`*^9, 3.606630639796569*^9, 3.6066427041130695`*^9, 
   3.6066480610117755`*^9, 3.6067028733707323`*^9, 3.6067489131518016`*^9, 
   3.6067969015464716`*^9, 3.606974542681505*^9, 3.6074200814652147`*^9, 
   3.6172842233196697`*^9, 3.6583959843182325`*^9, 3.6584178073111353`*^9, 
   3.658655677078162*^9, 3.6586560779799924`*^9, 3.6589980475516768`*^9, 
   3.6846852084421606`*^9, 3.6847348784821663`*^9, 3.6849513909137583`*^9, 
   3.685024572496505*^9, 3.685075049473011*^9, {3.685075323871734*^9, 
   3.685075374726756*^9}, 3.6850754111208563`*^9, 3.685075441883465*^9, 
   3.685075474096845*^9, 3.6850755784432383`*^9, 3.6850756224187927`*^9, 
   3.685085286941021*^9, 3.6851107595533104`*^9, 3.686115906466448*^9, 
   3.689497336989188*^9, 3.691390339007435*^9, 3.6914298655877705`*^9, 
   3.6924365635302114`*^9, 3.692599283987512*^9, 3.6929648562615643`*^9, 
   3.694156106035021*^9, 3.695117417858449*^9, 3.697171664181018*^9, 
   3.6997714168687067`*^9, 3.7031361657871504`*^9, 3.7051628422751226`*^9, 
   3.70537550910244*^9, 3.705484935651075*^9, 3.7126883982928443`*^9, 
   3.762110219737401*^9, 3.77406792073732*^9, 3.7798819629958243`*^9, 
   3.779882213847773*^9, 3.779894906842825*^9, 3.7799415778565736`*^9, 
   3.779942093671734*^9, 3.780196348444462*^9, 3.7802823849929047`*^9, 
   3.780283141255638*^9, 3.7802851676652365`*^9, 3.7802856946469345`*^9, 
   3.780298752845769*^9, 3.7803652283526883`*^9, 3.780468533805707*^9, 
   3.7850552186074333`*^9, 3.7850553002608213`*^9, 3.7850578794844675`*^9, 
   3.812962005427865*^9, 3.8129637166582537`*^9, 3.8129931296718626`*^9, 
   3.812995782158081*^9},
 CellLabel->
  "During evaluation of \
In[156]:=",ExpressionUUID->"005c6505-17ae-4c9f-966c-937d8930b805"],

Cell[BoxData["\[Sigma]"], "Print",
 CellChangeTimes->{
  3.59826047534995*^9, 3.598260773288741*^9, 3.598261001889599*^9, 
   3.5982611401614246`*^9, 3.5982619917601056`*^9, 3.598262197115354*^9, 
   3.598262276533354*^9, 3.598262511701354*^9, 3.5982630998703537`*^9, 
   3.598263501359354*^9, 3.598263660133354*^9, 3.598264087823354*^9, 
   3.598264354326354*^9, 3.598265066247354*^9, 3.598265428245089*^9, 
   3.598279627937587*^9, 3.598281142367287*^9, 3.5982816506201077`*^9, {
   3.59829132011697*^9, 3.59829134680997*^9}, {3.5982920452859697`*^9, 
   3.59829205040397*^9}, 3.59829637039299*^9, 3.598296567967746*^9, 
   3.5982966813360815`*^9, 3.5982967807160187`*^9, 3.5983125453078623`*^9, 
   3.5983266068238907`*^9, 3.598326700440528*^9, 3.5983269197805586`*^9, 
   3.598332696709155*^9, 3.5983430986514845`*^9, 3.5983444723690386`*^9, 
   3.5983492366094513`*^9, 3.5983495974184513`*^9, 3.598350425808451*^9, 
   3.5983526774961214`*^9, 3.598360091675495*^9, 3.598362828010643*^9, 
   3.5983697718282347`*^9, 3.5983741814663863`*^9, 3.5983743269839363`*^9, 
   3.598377879511312*^9, 3.598422313471104*^9, 3.598425100555746*^9, 
   3.5984251476474543`*^9, 3.5984399930889072`*^9, 3.5984484109736357`*^9, 
   3.598462737535962*^9, 3.598505190944915*^9, 3.598505341333952*^9, 
   3.5985061902678366`*^9, 3.5985073799400725`*^9, 3.5985223072250004`*^9, 
   3.598536302907734*^9, 3.598589828004671*^9, 3.5985966202404976`*^9, 
   3.598599646409437*^9, 3.5986025616001806`*^9, 3.598608762857908*^9, 
   3.598619857614193*^9, 3.59863634501867*^9, 3.5987073311335306`*^9, 
   3.598708218665579*^9, 3.598711423096938*^9, 3.5987197269247994`*^9, 
   3.598758411341097*^9, 3.5987772231371417`*^9, 3.5987886538655376`*^9, 
   3.5987969129093866`*^9, 3.599076667358584*^9, 3.599124830360627*^9, 
   3.6001825161082892`*^9, 3.600278245662501*^9, 3.6004889586047473`*^9, 
   3.6004936863825307`*^9, 3.600684271225896*^9, 3.6019010206732206`*^9, 
   3.6045766910813694`*^9, 3.604577903200569*^9, 3.604577996812929*^9, 
   3.6046348402231693`*^9, 3.6047204199167547`*^9, 3.6049084957369614`*^9, 
   3.604908731591545*^9, 3.6049135490812426`*^9, 3.604914159788243*^9, 
   3.604917229792304*^9, 3.604917522721594*^9, 3.6049762069863205`*^9, 
   3.6049940636769915`*^9, 3.605162095467001*^9, 3.6051834175000725`*^9, 
   3.6052689280403457`*^9, 3.6053421687688518`*^9, 3.6054061941114883`*^9, 
   3.605420021781168*^9, 3.60551694884785*^9, 3.6055390685967417`*^9, 
   3.6056791389459825`*^9, 3.606630639796569*^9, 3.6066427041130695`*^9, 
   3.6066480610117755`*^9, 3.6067028733707323`*^9, 3.6067489131518016`*^9, 
   3.6067969015464716`*^9, 3.606974542681505*^9, 3.6074200814652147`*^9, 
   3.6172842233196697`*^9, 3.6583959843182325`*^9, 3.6584178073111353`*^9, 
   3.658655677078162*^9, 3.6586560779799924`*^9, 3.6589980475516768`*^9, 
   3.6846852084421606`*^9, 3.6847348784821663`*^9, 3.6849513909137583`*^9, 
   3.685024572496505*^9, 3.685075049473011*^9, {3.685075323871734*^9, 
   3.685075374726756*^9}, 3.6850754111208563`*^9, 3.685075441883465*^9, 
   3.685075474096845*^9, 3.6850755784432383`*^9, 3.6850756224187927`*^9, 
   3.685085286941021*^9, 3.6851107595533104`*^9, 3.686115906466448*^9, 
   3.689497336989188*^9, 3.691390339007435*^9, 3.6914298655877705`*^9, 
   3.6924365635302114`*^9, 3.692599283987512*^9, 3.6929648562615643`*^9, 
   3.694156106035021*^9, 3.695117417858449*^9, 3.697171664181018*^9, 
   3.6997714168687067`*^9, 3.7031361657871504`*^9, 3.7051628422751226`*^9, 
   3.70537550910244*^9, 3.705484935651075*^9, 3.7126883982928443`*^9, 
   3.762110219737401*^9, 3.77406792073732*^9, 3.7798819629958243`*^9, 
   3.779882213847773*^9, 3.779894906842825*^9, 3.7799415778565736`*^9, 
   3.779942093671734*^9, 3.780196348444462*^9, 3.7802823849929047`*^9, 
   3.780283141255638*^9, 3.7802851676652365`*^9, 3.7802856946469345`*^9, 
   3.780298752845769*^9, 3.7803652283526883`*^9, 3.780468533805707*^9, 
   3.7850552186074333`*^9, 3.7850553002608213`*^9, 3.7850578794844675`*^9, 
   3.812962005427865*^9, 3.8129637166582537`*^9, 3.8129931296718626`*^9, 
   3.81299578218211*^9},
 CellLabel->
  "During evaluation of \
In[156]:=",ExpressionUUID->"8eac5a5c-ed1d-41e3-8fb9-94f4e96e2a67"],

Cell[BoxData["1"], "Print",
 CellChangeTimes->{
  3.59826047534995*^9, 3.598260773288741*^9, 3.598261001889599*^9, 
   3.5982611401614246`*^9, 3.5982619917601056`*^9, 3.598262197115354*^9, 
   3.598262276533354*^9, 3.598262511701354*^9, 3.5982630998703537`*^9, 
   3.598263501359354*^9, 3.598263660133354*^9, 3.598264087823354*^9, 
   3.598264354326354*^9, 3.598265066247354*^9, 3.598265428245089*^9, 
   3.598279627937587*^9, 3.598281142367287*^9, 3.5982816506201077`*^9, {
   3.59829132011697*^9, 3.59829134680997*^9}, {3.5982920452859697`*^9, 
   3.59829205040397*^9}, 3.59829637039299*^9, 3.598296567967746*^9, 
   3.5982966813360815`*^9, 3.5982967807160187`*^9, 3.5983125453078623`*^9, 
   3.5983266068238907`*^9, 3.598326700440528*^9, 3.5983269197805586`*^9, 
   3.598332696709155*^9, 3.5983430986514845`*^9, 3.5983444723690386`*^9, 
   3.5983492366094513`*^9, 3.5983495974184513`*^9, 3.598350425808451*^9, 
   3.5983526774961214`*^9, 3.598360091675495*^9, 3.598362828010643*^9, 
   3.5983697718282347`*^9, 3.5983741814663863`*^9, 3.5983743269839363`*^9, 
   3.598377879511312*^9, 3.598422313471104*^9, 3.598425100555746*^9, 
   3.5984251476474543`*^9, 3.5984399930889072`*^9, 3.5984484109736357`*^9, 
   3.598462737535962*^9, 3.598505190944915*^9, 3.598505341333952*^9, 
   3.5985061902678366`*^9, 3.5985073799400725`*^9, 3.5985223072250004`*^9, 
   3.598536302907734*^9, 3.598589828004671*^9, 3.5985966202404976`*^9, 
   3.598599646409437*^9, 3.5986025616001806`*^9, 3.598608762857908*^9, 
   3.598619857614193*^9, 3.59863634501867*^9, 3.5987073311335306`*^9, 
   3.598708218665579*^9, 3.598711423096938*^9, 3.5987197269247994`*^9, 
   3.598758411341097*^9, 3.5987772231371417`*^9, 3.5987886538655376`*^9, 
   3.5987969129093866`*^9, 3.599076667358584*^9, 3.599124830360627*^9, 
   3.6001825161082892`*^9, 3.600278245662501*^9, 3.6004889586047473`*^9, 
   3.6004936863825307`*^9, 3.600684271225896*^9, 3.6019010206732206`*^9, 
   3.6045766910813694`*^9, 3.604577903200569*^9, 3.604577996812929*^9, 
   3.6046348402231693`*^9, 3.6047204199167547`*^9, 3.6049084957369614`*^9, 
   3.604908731591545*^9, 3.6049135490812426`*^9, 3.604914159788243*^9, 
   3.604917229792304*^9, 3.604917522721594*^9, 3.6049762069863205`*^9, 
   3.6049940636769915`*^9, 3.605162095467001*^9, 3.6051834175000725`*^9, 
   3.6052689280403457`*^9, 3.6053421687688518`*^9, 3.6054061941114883`*^9, 
   3.605420021781168*^9, 3.60551694884785*^9, 3.6055390685967417`*^9, 
   3.6056791389459825`*^9, 3.606630639796569*^9, 3.6066427041130695`*^9, 
   3.6066480610117755`*^9, 3.6067028733707323`*^9, 3.6067489131518016`*^9, 
   3.6067969015464716`*^9, 3.606974542681505*^9, 3.6074200814652147`*^9, 
   3.6172842233196697`*^9, 3.6583959843182325`*^9, 3.6584178073111353`*^9, 
   3.658655677078162*^9, 3.6586560779799924`*^9, 3.6589980475516768`*^9, 
   3.6846852084421606`*^9, 3.6847348784821663`*^9, 3.6849513909137583`*^9, 
   3.685024572496505*^9, 3.685075049473011*^9, {3.685075323871734*^9, 
   3.685075374726756*^9}, 3.6850754111208563`*^9, 3.685075441883465*^9, 
   3.685075474096845*^9, 3.6850755784432383`*^9, 3.6850756224187927`*^9, 
   3.685085286941021*^9, 3.6851107595533104`*^9, 3.686115906466448*^9, 
   3.689497336989188*^9, 3.691390339007435*^9, 3.6914298655877705`*^9, 
   3.6924365635302114`*^9, 3.692599283987512*^9, 3.6929648562615643`*^9, 
   3.694156106035021*^9, 3.695117417858449*^9, 3.697171664181018*^9, 
   3.6997714168687067`*^9, 3.7031361657871504`*^9, 3.7051628422751226`*^9, 
   3.70537550910244*^9, 3.705484935651075*^9, 3.7126883982928443`*^9, 
   3.762110219737401*^9, 3.77406792073732*^9, 3.7798819629958243`*^9, 
   3.779882213847773*^9, 3.779894906842825*^9, 3.7799415778565736`*^9, 
   3.779942093671734*^9, 3.780196348444462*^9, 3.7802823849929047`*^9, 
   3.780283141255638*^9, 3.7802851676652365`*^9, 3.7802856946469345`*^9, 
   3.780298752845769*^9, 3.7803652283526883`*^9, 3.780468533805707*^9, 
   3.7850552186074333`*^9, 3.7850553002608213`*^9, 3.7850578794844675`*^9, 
   3.812962005427865*^9, 3.8129637166582537`*^9, 3.8129931296718626`*^9, 
   3.8129957821870685`*^9},
 CellLabel->
  "During evaluation of \
In[156]:=",ExpressionUUID->"34e88e1f-d468-43c9-8f90-b09362cd5a2d"],

Cell[BoxData[
 GraphicsBox[{{}, 
   {RGBColor[0.368417, 0.506779, 0.709798], PointSize[
     NCache[
      Rational[1, 360], 0.002777777777777778]], AbsoluteThickness[1.6], 
    PointBox[CompressedData["
1:eJw8fXlcjd33dqaEEEIooiiESiqEKxVRqIQoDSoNiuZ5OM1znakzVBTiyVyE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     "]]}, {{}, {}}},
  AspectRatio->NCache[GoldenRatio^(-1), 0.6180339887498948],
  Axes->{True, True},
  AxesLabel->{None, None},
  AxesOrigin->{0., 0},
  DisplayFunction->Identity,
  Frame->{{False, False}, {False, False}},
  FrameLabel->{{None, None}, {None, None}},
  FrameTicks->{{Automatic, Automatic}, {Automatic, Automatic}},
  GridLines->{None, None},
  GridLinesStyle->Directive[
    GrayLevel[0.5, 0.4]],
  ImageMargins->0.,
  ImageSize->Automatic,
  ImageSizeRaw->Automatic,
  Method->{
   "OptimizePlotMarkers" -> True, "OptimizePlotMarkers" -> True, 
    "CoordinatesToolOptions" -> {"DisplayFunction" -> ({
        Identity[
         Part[#, 1]], 
        Identity[
         Part[#, 2]]}& ), "CopiedValueFunction" -> ({
        Identity[
         Part[#, 1]], 
        Identity[
         Part[#, 2]]}& )}},
  PlotRange->{{0., 10000.}, {0, 24.01683876902431}},
  PlotRangeClipping->True,
  PlotRangePadding->{{
     Scaled[0.02], 
     Scaled[0.02]}, {
     Scaled[0.02], 
     Scaled[0.05]}},
  Ticks->{Automatic, Automatic}]], "Print",
 CellChangeTimes->{
  3.59826047534995*^9, 3.598260773288741*^9, 3.598261001889599*^9, 
   3.5982611401614246`*^9, 3.5982619917601056`*^9, 3.598262197115354*^9, 
   3.598262276533354*^9, 3.598262511701354*^9, 3.5982630998703537`*^9, 
   3.598263501359354*^9, 3.598263660133354*^9, 3.598264087823354*^9, 
   3.598264354326354*^9, 3.598265066247354*^9, 3.598265428245089*^9, 
   3.598279627937587*^9, 3.598281142367287*^9, 3.5982816506201077`*^9, {
   3.59829132011697*^9, 3.59829134680997*^9}, {3.5982920452859697`*^9, 
   3.59829205040397*^9}, 3.59829637039299*^9, 3.598296567967746*^9, 
   3.5982966813360815`*^9, 3.5982967807160187`*^9, 3.5983125453078623`*^9, 
   3.5983266068238907`*^9, 3.598326700440528*^9, 3.5983269197805586`*^9, 
   3.598332696709155*^9, 3.5983430986514845`*^9, 3.5983444723690386`*^9, 
   3.5983492366094513`*^9, 3.5983495974184513`*^9, 3.598350425808451*^9, 
   3.5983526774961214`*^9, 3.598360091675495*^9, 3.598362828010643*^9, 
   3.5983697718282347`*^9, 3.5983741814663863`*^9, 3.5983743269839363`*^9, 
   3.598377879511312*^9, 3.598422313471104*^9, 3.598425100555746*^9, 
   3.5984251476474543`*^9, 3.5984399930889072`*^9, 3.5984484109736357`*^9, 
   3.598462737535962*^9, 3.598505190944915*^9, 3.598505341333952*^9, 
   3.5985061902678366`*^9, 3.5985073799400725`*^9, 3.5985223072250004`*^9, 
   3.598536302907734*^9, 3.598589828004671*^9, 3.5985966202404976`*^9, 
   3.598599646409437*^9, 3.5986025616001806`*^9, 3.598608762857908*^9, 
   3.598619857614193*^9, 3.59863634501867*^9, 3.5987073311335306`*^9, 
   3.598708218665579*^9, 3.598711423096938*^9, 3.5987197269247994`*^9, 
   3.598758411341097*^9, 3.5987772231371417`*^9, 3.5987886538655376`*^9, 
   3.5987969129093866`*^9, 3.599076667358584*^9, 3.599124830360627*^9, 
   3.6001825161082892`*^9, 3.600278245662501*^9, 3.6004889586047473`*^9, 
   3.6004936863825307`*^9, 3.600684271225896*^9, 3.6019010206732206`*^9, 
   3.6045766910813694`*^9, 3.604577903200569*^9, 3.604577996812929*^9, 
   3.6046348402231693`*^9, 3.6047204199167547`*^9, 3.6049084957369614`*^9, 
   3.604908731591545*^9, 3.6049135490812426`*^9, 3.604914159788243*^9, 
   3.604917229792304*^9, 3.604917522721594*^9, 3.6049762069863205`*^9, 
   3.6049940636769915`*^9, 3.605162095467001*^9, 3.6051834175000725`*^9, 
   3.6052689280403457`*^9, 3.6053421687688518`*^9, 3.6054061941114883`*^9, 
   3.605420021781168*^9, 3.60551694884785*^9, 3.6055390685967417`*^9, 
   3.6056791389459825`*^9, 3.606630639796569*^9, 3.6066427041130695`*^9, 
   3.6066480610117755`*^9, 3.6067028733707323`*^9, 3.6067489131518016`*^9, 
   3.6067969015464716`*^9, 3.606974542681505*^9, 3.6074200814652147`*^9, 
   3.6172842233196697`*^9, 3.6583959843182325`*^9, 3.6584178073111353`*^9, 
   3.658655677078162*^9, 3.6586560779799924`*^9, 3.6589980475516768`*^9, 
   3.6846852084421606`*^9, 3.6847348784821663`*^9, 3.6849513909137583`*^9, 
   3.685024572496505*^9, 3.685075049473011*^9, {3.685075323871734*^9, 
   3.685075374726756*^9}, 3.6850754111208563`*^9, 3.685075441883465*^9, 
   3.685075474096845*^9, 3.6850755784432383`*^9, 3.6850756224187927`*^9, 
   3.685085286941021*^9, 3.6851107595533104`*^9, 3.686115906466448*^9, 
   3.689497336989188*^9, 3.691390339007435*^9, 3.6914298655877705`*^9, 
   3.6924365635302114`*^9, 3.692599283987512*^9, 3.6929648562615643`*^9, 
   3.694156106035021*^9, 3.695117417858449*^9, 3.697171664181018*^9, 
   3.6997714168687067`*^9, 3.7031361657871504`*^9, 3.7051628422751226`*^9, 
   3.70537550910244*^9, 3.705484935651075*^9, 3.7126883982928443`*^9, 
   3.762110219737401*^9, 3.77406792073732*^9, 3.7798819629958243`*^9, 
   3.779882213847773*^9, 3.779894906842825*^9, 3.7799415778565736`*^9, 
   3.779942093671734*^9, 3.780196348444462*^9, 3.7802823849929047`*^9, 
   3.780283141255638*^9, 3.7802851676652365`*^9, 3.7802856946469345`*^9, 
   3.780298752845769*^9, 3.7803652283526883`*^9, 3.780468533805707*^9, 
   3.7850552186074333`*^9, 3.7850553002608213`*^9, 3.7850578794844675`*^9, 
   3.812962005427865*^9, 3.8129637166582537`*^9, 3.8129931296718626`*^9, 
   3.8129957859321375`*^9},
 CellLabel->
  "During evaluation of \
In[156]:=",ExpressionUUID->"ae164fd8-d796-4c19-ac3a-623ea2954b37"],

Cell[BoxData["2"], "Print",
 CellChangeTimes->{
  3.59826047534995*^9, 3.598260773288741*^9, 3.598261001889599*^9, 
   3.5982611401614246`*^9, 3.5982619917601056`*^9, 3.598262197115354*^9, 
   3.598262276533354*^9, 3.598262511701354*^9, 3.5982630998703537`*^9, 
   3.598263501359354*^9, 3.598263660133354*^9, 3.598264087823354*^9, 
   3.598264354326354*^9, 3.598265066247354*^9, 3.598265428245089*^9, 
   3.598279627937587*^9, 3.598281142367287*^9, 3.5982816506201077`*^9, {
   3.59829132011697*^9, 3.59829134680997*^9}, {3.5982920452859697`*^9, 
   3.59829205040397*^9}, 3.59829637039299*^9, 3.598296567967746*^9, 
   3.5982966813360815`*^9, 3.5982967807160187`*^9, 3.5983125453078623`*^9, 
   3.5983266068238907`*^9, 3.598326700440528*^9, 3.5983269197805586`*^9, 
   3.598332696709155*^9, 3.5983430986514845`*^9, 3.5983444723690386`*^9, 
   3.5983492366094513`*^9, 3.5983495974184513`*^9, 3.598350425808451*^9, 
   3.5983526774961214`*^9, 3.598360091675495*^9, 3.598362828010643*^9, 
   3.5983697718282347`*^9, 3.5983741814663863`*^9, 3.5983743269839363`*^9, 
   3.598377879511312*^9, 3.598422313471104*^9, 3.598425100555746*^9, 
   3.5984251476474543`*^9, 3.5984399930889072`*^9, 3.5984484109736357`*^9, 
   3.598462737535962*^9, 3.598505190944915*^9, 3.598505341333952*^9, 
   3.5985061902678366`*^9, 3.5985073799400725`*^9, 3.5985223072250004`*^9, 
   3.598536302907734*^9, 3.598589828004671*^9, 3.5985966202404976`*^9, 
   3.598599646409437*^9, 3.5986025616001806`*^9, 3.598608762857908*^9, 
   3.598619857614193*^9, 3.59863634501867*^9, 3.5987073311335306`*^9, 
   3.598708218665579*^9, 3.598711423096938*^9, 3.5987197269247994`*^9, 
   3.598758411341097*^9, 3.5987772231371417`*^9, 3.5987886538655376`*^9, 
   3.5987969129093866`*^9, 3.599076667358584*^9, 3.599124830360627*^9, 
   3.6001825161082892`*^9, 3.600278245662501*^9, 3.6004889586047473`*^9, 
   3.6004936863825307`*^9, 3.600684271225896*^9, 3.6019010206732206`*^9, 
   3.6045766910813694`*^9, 3.604577903200569*^9, 3.604577996812929*^9, 
   3.6046348402231693`*^9, 3.6047204199167547`*^9, 3.6049084957369614`*^9, 
   3.604908731591545*^9, 3.6049135490812426`*^9, 3.604914159788243*^9, 
   3.604917229792304*^9, 3.604917522721594*^9, 3.6049762069863205`*^9, 
   3.6049940636769915`*^9, 3.605162095467001*^9, 3.6051834175000725`*^9, 
   3.6052689280403457`*^9, 3.6053421687688518`*^9, 3.6054061941114883`*^9, 
   3.605420021781168*^9, 3.60551694884785*^9, 3.6055390685967417`*^9, 
   3.6056791389459825`*^9, 3.606630639796569*^9, 3.6066427041130695`*^9, 
   3.6066480610117755`*^9, 3.6067028733707323`*^9, 3.6067489131518016`*^9, 
   3.6067969015464716`*^9, 3.606974542681505*^9, 3.6074200814652147`*^9, 
   3.6172842233196697`*^9, 3.6583959843182325`*^9, 3.6584178073111353`*^9, 
   3.658655677078162*^9, 3.6586560779799924`*^9, 3.6589980475516768`*^9, 
   3.6846852084421606`*^9, 3.6847348784821663`*^9, 3.6849513909137583`*^9, 
   3.685024572496505*^9, 3.685075049473011*^9, {3.685075323871734*^9, 
   3.685075374726756*^9}, 3.6850754111208563`*^9, 3.685075441883465*^9, 
   3.685075474096845*^9, 3.6850755784432383`*^9, 3.6850756224187927`*^9, 
   3.685085286941021*^9, 3.6851107595533104`*^9, 3.686115906466448*^9, 
   3.689497336989188*^9, 3.691390339007435*^9, 3.6914298655877705`*^9, 
   3.6924365635302114`*^9, 3.692599283987512*^9, 3.6929648562615643`*^9, 
   3.694156106035021*^9, 3.695117417858449*^9, 3.697171664181018*^9, 
   3.6997714168687067`*^9, 3.7031361657871504`*^9, 3.7051628422751226`*^9, 
   3.70537550910244*^9, 3.705484935651075*^9, 3.7126883982928443`*^9, 
   3.762110219737401*^9, 3.77406792073732*^9, 3.7798819629958243`*^9, 
   3.779882213847773*^9, 3.779894906842825*^9, 3.7799415778565736`*^9, 
   3.779942093671734*^9, 3.780196348444462*^9, 3.7802823849929047`*^9, 
   3.780283141255638*^9, 3.7802851676652365`*^9, 3.7802856946469345`*^9, 
   3.780298752845769*^9, 3.7803652283526883`*^9, 3.780468533805707*^9, 
   3.7850552186074333`*^9, 3.7850553002608213`*^9, 3.7850578794844675`*^9, 
   3.812962005427865*^9, 3.8129637166582537`*^9, 3.8129931296718626`*^9, 
   3.81299578594521*^9},
 CellLabel->
  "During evaluation of \
In[156]:=",ExpressionUUID->"92346b73-bb93-413d-a9b9-4e6cc1db1eca"],

Cell[BoxData[
 GraphicsBox[{{}, 
   {RGBColor[0.368417, 0.506779, 0.709798], PointSize[
     NCache[
      Rational[1, 360], 0.002777777777777778]], AbsoluteThickness[1.6], 
    PointBox[CompressedData["
1:eJw8XXdczd//T0IRKiGEEEJRhOxnA6EISSjag0p77727t253VBJCskIp5CMr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     "]]}, {{}, {}}},
  AspectRatio->NCache[GoldenRatio^(-1), 0.6180339887498948],
  Axes->{True, True},
  AxesLabel->{None, None},
  AxesOrigin->{0., 0},
  DisplayFunction->Identity,
  Frame->{{False, False}, {False, False}},
  FrameLabel->{{None, None}, {None, None}},
  FrameTicks->{{Automatic, Automatic}, {Automatic, Automatic}},
  GridLines->{None, None},
  GridLinesStyle->Directive[
    GrayLevel[0.5, 0.4]],
  ImageMargins->0.,
  ImageSize->Automatic,
  ImageSizeRaw->Automatic,
  Method->{
   "OptimizePlotMarkers" -> True, "OptimizePlotMarkers" -> True, 
    "CoordinatesToolOptions" -> {"DisplayFunction" -> ({
        Identity[
         Part[#, 1]], 
        Identity[
         Part[#, 2]]}& ), "CopiedValueFunction" -> ({
        Identity[
         Part[#, 1]], 
        Identity[
         Part[#, 2]]}& )}},
  PlotRange->{{0., 10000.}, {0, 7.984800245365365}},
  PlotRangeClipping->True,
  PlotRangePadding->{{
     Scaled[0.02], 
     Scaled[0.02]}, {
     Scaled[0.02], 
     Scaled[0.05]}},
  Ticks->{Automatic, Automatic}]], "Print",
 CellChangeTimes->{
  3.59826047534995*^9, 3.598260773288741*^9, 3.598261001889599*^9, 
   3.5982611401614246`*^9, 3.5982619917601056`*^9, 3.598262197115354*^9, 
   3.598262276533354*^9, 3.598262511701354*^9, 3.5982630998703537`*^9, 
   3.598263501359354*^9, 3.598263660133354*^9, 3.598264087823354*^9, 
   3.598264354326354*^9, 3.598265066247354*^9, 3.598265428245089*^9, 
   3.598279627937587*^9, 3.598281142367287*^9, 3.5982816506201077`*^9, {
   3.59829132011697*^9, 3.59829134680997*^9}, {3.5982920452859697`*^9, 
   3.59829205040397*^9}, 3.59829637039299*^9, 3.598296567967746*^9, 
   3.5982966813360815`*^9, 3.5982967807160187`*^9, 3.5983125453078623`*^9, 
   3.5983266068238907`*^9, 3.598326700440528*^9, 3.5983269197805586`*^9, 
   3.598332696709155*^9, 3.5983430986514845`*^9, 3.5983444723690386`*^9, 
   3.5983492366094513`*^9, 3.5983495974184513`*^9, 3.598350425808451*^9, 
   3.5983526774961214`*^9, 3.598360091675495*^9, 3.598362828010643*^9, 
   3.5983697718282347`*^9, 3.5983741814663863`*^9, 3.5983743269839363`*^9, 
   3.598377879511312*^9, 3.598422313471104*^9, 3.598425100555746*^9, 
   3.5984251476474543`*^9, 3.5984399930889072`*^9, 3.5984484109736357`*^9, 
   3.598462737535962*^9, 3.598505190944915*^9, 3.598505341333952*^9, 
   3.5985061902678366`*^9, 3.5985073799400725`*^9, 3.5985223072250004`*^9, 
   3.598536302907734*^9, 3.598589828004671*^9, 3.5985966202404976`*^9, 
   3.598599646409437*^9, 3.5986025616001806`*^9, 3.598608762857908*^9, 
   3.598619857614193*^9, 3.59863634501867*^9, 3.5987073311335306`*^9, 
   3.598708218665579*^9, 3.598711423096938*^9, 3.5987197269247994`*^9, 
   3.598758411341097*^9, 3.5987772231371417`*^9, 3.5987886538655376`*^9, 
   3.5987969129093866`*^9, 3.599076667358584*^9, 3.599124830360627*^9, 
   3.6001825161082892`*^9, 3.600278245662501*^9, 3.6004889586047473`*^9, 
   3.6004936863825307`*^9, 3.600684271225896*^9, 3.6019010206732206`*^9, 
   3.6045766910813694`*^9, 3.604577903200569*^9, 3.604577996812929*^9, 
   3.6046348402231693`*^9, 3.6047204199167547`*^9, 3.6049084957369614`*^9, 
   3.604908731591545*^9, 3.6049135490812426`*^9, 3.604914159788243*^9, 
   3.604917229792304*^9, 3.604917522721594*^9, 3.6049762069863205`*^9, 
   3.6049940636769915`*^9, 3.605162095467001*^9, 3.6051834175000725`*^9, 
   3.6052689280403457`*^9, 3.6053421687688518`*^9, 3.6054061941114883`*^9, 
   3.605420021781168*^9, 3.60551694884785*^9, 3.6055390685967417`*^9, 
   3.6056791389459825`*^9, 3.606630639796569*^9, 3.6066427041130695`*^9, 
   3.6066480610117755`*^9, 3.6067028733707323`*^9, 3.6067489131518016`*^9, 
   3.6067969015464716`*^9, 3.606974542681505*^9, 3.6074200814652147`*^9, 
   3.6172842233196697`*^9, 3.6583959843182325`*^9, 3.6584178073111353`*^9, 
   3.658655677078162*^9, 3.6586560779799924`*^9, 3.6589980475516768`*^9, 
   3.6846852084421606`*^9, 3.6847348784821663`*^9, 3.6849513909137583`*^9, 
   3.685024572496505*^9, 3.685075049473011*^9, {3.685075323871734*^9, 
   3.685075374726756*^9}, 3.6850754111208563`*^9, 3.685075441883465*^9, 
   3.685075474096845*^9, 3.6850755784432383`*^9, 3.6850756224187927`*^9, 
   3.685085286941021*^9, 3.6851107595533104`*^9, 3.686115906466448*^9, 
   3.689497336989188*^9, 3.691390339007435*^9, 3.6914298655877705`*^9, 
   3.6924365635302114`*^9, 3.692599283987512*^9, 3.6929648562615643`*^9, 
   3.694156106035021*^9, 3.695117417858449*^9, 3.697171664181018*^9, 
   3.6997714168687067`*^9, 3.7031361657871504`*^9, 3.7051628422751226`*^9, 
   3.70537550910244*^9, 3.705484935651075*^9, 3.7126883982928443`*^9, 
   3.762110219737401*^9, 3.77406792073732*^9, 3.7798819629958243`*^9, 
   3.779882213847773*^9, 3.779894906842825*^9, 3.7799415778565736`*^9, 
   3.779942093671734*^9, 3.780196348444462*^9, 3.7802823849929047`*^9, 
   3.780283141255638*^9, 3.7802851676652365`*^9, 3.7802856946469345`*^9, 
   3.780298752845769*^9, 3.7803652283526883`*^9, 3.780468533805707*^9, 
   3.7850552186074333`*^9, 3.7850553002608213`*^9, 3.7850578794844675`*^9, 
   3.812962005427865*^9, 3.8129637166582537`*^9, 3.8129931296718626`*^9, 
   3.812995789641165*^9},
 CellLabel->
  "During evaluation of \
In[156]:=",ExpressionUUID->"03c670a6-174a-409a-98d1-452068bd5d9d"],

Cell[BoxData["3"], "Print",
 CellChangeTimes->{
  3.59826047534995*^9, 3.598260773288741*^9, 3.598261001889599*^9, 
   3.5982611401614246`*^9, 3.5982619917601056`*^9, 3.598262197115354*^9, 
   3.598262276533354*^9, 3.598262511701354*^9, 3.5982630998703537`*^9, 
   3.598263501359354*^9, 3.598263660133354*^9, 3.598264087823354*^9, 
   3.598264354326354*^9, 3.598265066247354*^9, 3.598265428245089*^9, 
   3.598279627937587*^9, 3.598281142367287*^9, 3.5982816506201077`*^9, {
   3.59829132011697*^9, 3.59829134680997*^9}, {3.5982920452859697`*^9, 
   3.59829205040397*^9}, 3.59829637039299*^9, 3.598296567967746*^9, 
   3.5982966813360815`*^9, 3.5982967807160187`*^9, 3.5983125453078623`*^9, 
   3.5983266068238907`*^9, 3.598326700440528*^9, 3.5983269197805586`*^9, 
   3.598332696709155*^9, 3.5983430986514845`*^9, 3.5983444723690386`*^9, 
   3.5983492366094513`*^9, 3.5983495974184513`*^9, 3.598350425808451*^9, 
   3.5983526774961214`*^9, 3.598360091675495*^9, 3.598362828010643*^9, 
   3.5983697718282347`*^9, 3.5983741814663863`*^9, 3.5983743269839363`*^9, 
   3.598377879511312*^9, 3.598422313471104*^9, 3.598425100555746*^9, 
   3.5984251476474543`*^9, 3.5984399930889072`*^9, 3.5984484109736357`*^9, 
   3.598462737535962*^9, 3.598505190944915*^9, 3.598505341333952*^9, 
   3.5985061902678366`*^9, 3.5985073799400725`*^9, 3.5985223072250004`*^9, 
   3.598536302907734*^9, 3.598589828004671*^9, 3.5985966202404976`*^9, 
   3.598599646409437*^9, 3.5986025616001806`*^9, 3.598608762857908*^9, 
   3.598619857614193*^9, 3.59863634501867*^9, 3.5987073311335306`*^9, 
   3.598708218665579*^9, 3.598711423096938*^9, 3.5987197269247994`*^9, 
   3.598758411341097*^9, 3.5987772231371417`*^9, 3.5987886538655376`*^9, 
   3.5987969129093866`*^9, 3.599076667358584*^9, 3.599124830360627*^9, 
   3.6001825161082892`*^9, 3.600278245662501*^9, 3.6004889586047473`*^9, 
   3.6004936863825307`*^9, 3.600684271225896*^9, 3.6019010206732206`*^9, 
   3.6045766910813694`*^9, 3.604577903200569*^9, 3.604577996812929*^9, 
   3.6046348402231693`*^9, 3.6047204199167547`*^9, 3.6049084957369614`*^9, 
   3.604908731591545*^9, 3.6049135490812426`*^9, 3.604914159788243*^9, 
   3.604917229792304*^9, 3.604917522721594*^9, 3.6049762069863205`*^9, 
   3.6049940636769915`*^9, 3.605162095467001*^9, 3.6051834175000725`*^9, 
   3.6052689280403457`*^9, 3.6053421687688518`*^9, 3.6054061941114883`*^9, 
   3.605420021781168*^9, 3.60551694884785*^9, 3.6055390685967417`*^9, 
   3.6056791389459825`*^9, 3.606630639796569*^9, 3.6066427041130695`*^9, 
   3.6066480610117755`*^9, 3.6067028733707323`*^9, 3.6067489131518016`*^9, 
   3.6067969015464716`*^9, 3.606974542681505*^9, 3.6074200814652147`*^9, 
   3.6172842233196697`*^9, 3.6583959843182325`*^9, 3.6584178073111353`*^9, 
   3.658655677078162*^9, 3.6586560779799924`*^9, 3.6589980475516768`*^9, 
   3.6846852084421606`*^9, 3.6847348784821663`*^9, 3.6849513909137583`*^9, 
   3.685024572496505*^9, 3.685075049473011*^9, {3.685075323871734*^9, 
   3.685075374726756*^9}, 3.6850754111208563`*^9, 3.685075441883465*^9, 
   3.685075474096845*^9, 3.6850755784432383`*^9, 3.6850756224187927`*^9, 
   3.685085286941021*^9, 3.6851107595533104`*^9, 3.686115906466448*^9, 
   3.689497336989188*^9, 3.691390339007435*^9, 3.6914298655877705`*^9, 
   3.6924365635302114`*^9, 3.692599283987512*^9, 3.6929648562615643`*^9, 
   3.694156106035021*^9, 3.695117417858449*^9, 3.697171664181018*^9, 
   3.6997714168687067`*^9, 3.7031361657871504`*^9, 3.7051628422751226`*^9, 
   3.70537550910244*^9, 3.705484935651075*^9, 3.7126883982928443`*^9, 
   3.762110219737401*^9, 3.77406792073732*^9, 3.7798819629958243`*^9, 
   3.779882213847773*^9, 3.779894906842825*^9, 3.7799415778565736`*^9, 
   3.779942093671734*^9, 3.780196348444462*^9, 3.7802823849929047`*^9, 
   3.780283141255638*^9, 3.7802851676652365`*^9, 3.7802856946469345`*^9, 
   3.780298752845769*^9, 3.7803652283526883`*^9, 3.780468533805707*^9, 
   3.7850552186074333`*^9, 3.7850553002608213`*^9, 3.7850578794844675`*^9, 
   3.812962005427865*^9, 3.8129637166582537`*^9, 3.8129931296718626`*^9, 
   3.812995789647151*^9},
 CellLabel->
  "During evaluation of \
In[156]:=",ExpressionUUID->"bc32aca9-03cc-40ab-894f-1c41c4721ef2"],

Cell[BoxData[
 GraphicsBox[{{}, 
   {RGBColor[0.368417, 0.506779, 0.709798], PointSize[
     NCache[
      Rational[1, 360], 0.002777777777777778]], AbsoluteThickness[1.6], 
    PointBox[CompressedData["
1:eJw8XXlczc/Xb7EkUgihFIWIhFL2N0IoElIKpRXRvm+3fa+739uCKIQQkiSE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     "]]}, {{}, {}}},
  AspectRatio->NCache[GoldenRatio^(-1), 0.6180339887498948],
  Axes->{True, True},
  AxesLabel->{None, None},
  AxesOrigin->{0., 0},
  DisplayFunction->Identity,
  Frame->{{False, False}, {False, False}},
  FrameLabel->{{None, None}, {None, None}},
  FrameTicks->{{Automatic, Automatic}, {Automatic, Automatic}},
  GridLines->{None, None},
  GridLinesStyle->Directive[
    GrayLevel[0.5, 0.4]],
  ImageMargins->0.,
  ImageSize->Automatic,
  ImageSizeRaw->Automatic,
  Method->{
   "OptimizePlotMarkers" -> True, "OptimizePlotMarkers" -> True, 
    "CoordinatesToolOptions" -> {"DisplayFunction" -> ({
        Identity[
         Part[#, 1]], 
        Identity[
         Part[#, 2]]}& ), "CopiedValueFunction" -> ({
        Identity[
         Part[#, 1]], 
        Identity[
         Part[#, 2]]}& )}},
  PlotRange->{{0., 10000.}, {0, 4.915916538050226}},
  PlotRangeClipping->True,
  PlotRangePadding->{{
     Scaled[0.02], 
     Scaled[0.02]}, {
     Scaled[0.02], 
     Scaled[0.05]}},
  Ticks->{Automatic, Automatic}]], "Print",
 CellChangeTimes->{
  3.59826047534995*^9, 3.598260773288741*^9, 3.598261001889599*^9, 
   3.5982611401614246`*^9, 3.5982619917601056`*^9, 3.598262197115354*^9, 
   3.598262276533354*^9, 3.598262511701354*^9, 3.5982630998703537`*^9, 
   3.598263501359354*^9, 3.598263660133354*^9, 3.598264087823354*^9, 
   3.598264354326354*^9, 3.598265066247354*^9, 3.598265428245089*^9, 
   3.598279627937587*^9, 3.598281142367287*^9, 3.5982816506201077`*^9, {
   3.59829132011697*^9, 3.59829134680997*^9}, {3.5982920452859697`*^9, 
   3.59829205040397*^9}, 3.59829637039299*^9, 3.598296567967746*^9, 
   3.5982966813360815`*^9, 3.5982967807160187`*^9, 3.5983125453078623`*^9, 
   3.5983266068238907`*^9, 3.598326700440528*^9, 3.5983269197805586`*^9, 
   3.598332696709155*^9, 3.5983430986514845`*^9, 3.5983444723690386`*^9, 
   3.5983492366094513`*^9, 3.5983495974184513`*^9, 3.598350425808451*^9, 
   3.5983526774961214`*^9, 3.598360091675495*^9, 3.598362828010643*^9, 
   3.5983697718282347`*^9, 3.5983741814663863`*^9, 3.5983743269839363`*^9, 
   3.598377879511312*^9, 3.598422313471104*^9, 3.598425100555746*^9, 
   3.5984251476474543`*^9, 3.5984399930889072`*^9, 3.5984484109736357`*^9, 
   3.598462737535962*^9, 3.598505190944915*^9, 3.598505341333952*^9, 
   3.5985061902678366`*^9, 3.5985073799400725`*^9, 3.5985223072250004`*^9, 
   3.598536302907734*^9, 3.598589828004671*^9, 3.5985966202404976`*^9, 
   3.598599646409437*^9, 3.5986025616001806`*^9, 3.598608762857908*^9, 
   3.598619857614193*^9, 3.59863634501867*^9, 3.5987073311335306`*^9, 
   3.598708218665579*^9, 3.598711423096938*^9, 3.5987197269247994`*^9, 
   3.598758411341097*^9, 3.5987772231371417`*^9, 3.5987886538655376`*^9, 
   3.5987969129093866`*^9, 3.599076667358584*^9, 3.599124830360627*^9, 
   3.6001825161082892`*^9, 3.600278245662501*^9, 3.6004889586047473`*^9, 
   3.6004936863825307`*^9, 3.600684271225896*^9, 3.6019010206732206`*^9, 
   3.6045766910813694`*^9, 3.604577903200569*^9, 3.604577996812929*^9, 
   3.6046348402231693`*^9, 3.6047204199167547`*^9, 3.6049084957369614`*^9, 
   3.604908731591545*^9, 3.6049135490812426`*^9, 3.604914159788243*^9, 
   3.604917229792304*^9, 3.604917522721594*^9, 3.6049762069863205`*^9, 
   3.6049940636769915`*^9, 3.605162095467001*^9, 3.6051834175000725`*^9, 
   3.6052689280403457`*^9, 3.6053421687688518`*^9, 3.6054061941114883`*^9, 
   3.605420021781168*^9, 3.60551694884785*^9, 3.6055390685967417`*^9, 
   3.6056791389459825`*^9, 3.606630639796569*^9, 3.6066427041130695`*^9, 
   3.6066480610117755`*^9, 3.6067028733707323`*^9, 3.6067489131518016`*^9, 
   3.6067969015464716`*^9, 3.606974542681505*^9, 3.6074200814652147`*^9, 
   3.6172842233196697`*^9, 3.6583959843182325`*^9, 3.6584178073111353`*^9, 
   3.658655677078162*^9, 3.6586560779799924`*^9, 3.6589980475516768`*^9, 
   3.6846852084421606`*^9, 3.6847348784821663`*^9, 3.6849513909137583`*^9, 
   3.685024572496505*^9, 3.685075049473011*^9, {3.685075323871734*^9, 
   3.685075374726756*^9}, 3.6850754111208563`*^9, 3.685075441883465*^9, 
   3.685075474096845*^9, 3.6850755784432383`*^9, 3.6850756224187927`*^9, 
   3.685085286941021*^9, 3.6851107595533104`*^9, 3.686115906466448*^9, 
   3.689497336989188*^9, 3.691390339007435*^9, 3.6914298655877705`*^9, 
   3.6924365635302114`*^9, 3.692599283987512*^9, 3.6929648562615643`*^9, 
   3.694156106035021*^9, 3.695117417858449*^9, 3.697171664181018*^9, 
   3.6997714168687067`*^9, 3.7031361657871504`*^9, 3.7051628422751226`*^9, 
   3.70537550910244*^9, 3.705484935651075*^9, 3.7126883982928443`*^9, 
   3.762110219737401*^9, 3.77406792073732*^9, 3.7798819629958243`*^9, 
   3.779882213847773*^9, 3.779894906842825*^9, 3.7799415778565736`*^9, 
   3.779942093671734*^9, 3.780196348444462*^9, 3.7802823849929047`*^9, 
   3.780283141255638*^9, 3.7802851676652365`*^9, 3.7802856946469345`*^9, 
   3.780298752845769*^9, 3.7803652283526883`*^9, 3.780468533805707*^9, 
   3.7850552186074333`*^9, 3.7850553002608213`*^9, 3.7850578794844675`*^9, 
   3.812962005427865*^9, 3.8129637166582537`*^9, 3.8129931296718626`*^9, 
   3.8129957933461103`*^9},
 CellLabel->
  "During evaluation of \
In[156]:=",ExpressionUUID->"3ab9aa64-cf0a-440a-952a-d382f911324b"],

Cell[BoxData["\[Nu]"], "Print",
 CellChangeTimes->{
  3.59826047534995*^9, 3.598260773288741*^9, 3.598261001889599*^9, 
   3.5982611401614246`*^9, 3.5982619917601056`*^9, 3.598262197115354*^9, 
   3.598262276533354*^9, 3.598262511701354*^9, 3.5982630998703537`*^9, 
   3.598263501359354*^9, 3.598263660133354*^9, 3.598264087823354*^9, 
   3.598264354326354*^9, 3.598265066247354*^9, 3.598265428245089*^9, 
   3.598279627937587*^9, 3.598281142367287*^9, 3.5982816506201077`*^9, {
   3.59829132011697*^9, 3.59829134680997*^9}, {3.5982920452859697`*^9, 
   3.59829205040397*^9}, 3.59829637039299*^9, 3.598296567967746*^9, 
   3.5982966813360815`*^9, 3.5982967807160187`*^9, 3.5983125453078623`*^9, 
   3.5983266068238907`*^9, 3.598326700440528*^9, 3.5983269197805586`*^9, 
   3.598332696709155*^9, 3.5983430986514845`*^9, 3.5983444723690386`*^9, 
   3.5983492366094513`*^9, 3.5983495974184513`*^9, 3.598350425808451*^9, 
   3.5983526774961214`*^9, 3.598360091675495*^9, 3.598362828010643*^9, 
   3.5983697718282347`*^9, 3.5983741814663863`*^9, 3.5983743269839363`*^9, 
   3.598377879511312*^9, 3.598422313471104*^9, 3.598425100555746*^9, 
   3.5984251476474543`*^9, 3.5984399930889072`*^9, 3.5984484109736357`*^9, 
   3.598462737535962*^9, 3.598505190944915*^9, 3.598505341333952*^9, 
   3.5985061902678366`*^9, 3.5985073799400725`*^9, 3.5985223072250004`*^9, 
   3.598536302907734*^9, 3.598589828004671*^9, 3.5985966202404976`*^9, 
   3.598599646409437*^9, 3.5986025616001806`*^9, 3.598608762857908*^9, 
   3.598619857614193*^9, 3.59863634501867*^9, 3.5987073311335306`*^9, 
   3.598708218665579*^9, 3.598711423096938*^9, 3.5987197269247994`*^9, 
   3.598758411341097*^9, 3.5987772231371417`*^9, 3.5987886538655376`*^9, 
   3.5987969129093866`*^9, 3.599076667358584*^9, 3.599124830360627*^9, 
   3.6001825161082892`*^9, 3.600278245662501*^9, 3.6004889586047473`*^9, 
   3.6004936863825307`*^9, 3.600684271225896*^9, 3.6019010206732206`*^9, 
   3.6045766910813694`*^9, 3.604577903200569*^9, 3.604577996812929*^9, 
   3.6046348402231693`*^9, 3.6047204199167547`*^9, 3.6049084957369614`*^9, 
   3.604908731591545*^9, 3.6049135490812426`*^9, 3.604914159788243*^9, 
   3.604917229792304*^9, 3.604917522721594*^9, 3.6049762069863205`*^9, 
   3.6049940636769915`*^9, 3.605162095467001*^9, 3.6051834175000725`*^9, 
   3.6052689280403457`*^9, 3.6053421687688518`*^9, 3.6054061941114883`*^9, 
   3.605420021781168*^9, 3.60551694884785*^9, 3.6055390685967417`*^9, 
   3.6056791389459825`*^9, 3.606630639796569*^9, 3.6066427041130695`*^9, 
   3.6066480610117755`*^9, 3.6067028733707323`*^9, 3.6067489131518016`*^9, 
   3.6067969015464716`*^9, 3.606974542681505*^9, 3.6074200814652147`*^9, 
   3.6172842233196697`*^9, 3.6583959843182325`*^9, 3.6584178073111353`*^9, 
   3.658655677078162*^9, 3.6586560779799924`*^9, 3.6589980475516768`*^9, 
   3.6846852084421606`*^9, 3.6847348784821663`*^9, 3.6849513909137583`*^9, 
   3.685024572496505*^9, 3.685075049473011*^9, {3.685075323871734*^9, 
   3.685075374726756*^9}, 3.6850754111208563`*^9, 3.685075441883465*^9, 
   3.685075474096845*^9, 3.6850755784432383`*^9, 3.6850756224187927`*^9, 
   3.685085286941021*^9, 3.6851107595533104`*^9, 3.686115906466448*^9, 
   3.689497336989188*^9, 3.691390339007435*^9, 3.6914298655877705`*^9, 
   3.6924365635302114`*^9, 3.692599283987512*^9, 3.6929648562615643`*^9, 
   3.694156106035021*^9, 3.695117417858449*^9, 3.697171664181018*^9, 
   3.6997714168687067`*^9, 3.7031361657871504`*^9, 3.7051628422751226`*^9, 
   3.70537550910244*^9, 3.705484935651075*^9, 3.7126883982928443`*^9, 
   3.762110219737401*^9, 3.77406792073732*^9, 3.7798819629958243`*^9, 
   3.779882213847773*^9, 3.779894906842825*^9, 3.7799415778565736`*^9, 
   3.779942093671734*^9, 3.780196348444462*^9, 3.7802823849929047`*^9, 
   3.780283141255638*^9, 3.7802851676652365`*^9, 3.7802856946469345`*^9, 
   3.780298752845769*^9, 3.7803652283526883`*^9, 3.780468533805707*^9, 
   3.7850552186074333`*^9, 3.7850553002608213`*^9, 3.7850578794844675`*^9, 
   3.812962005427865*^9, 3.8129637166582537`*^9, 3.8129931296718626`*^9, 
   3.812995793354164*^9},
 CellLabel->
  "During evaluation of \
In[156]:=",ExpressionUUID->"9996a16f-05e3-4bf4-bbe8-d72d6d9a5850"],

Cell[BoxData["1"], "Print",
 CellChangeTimes->{
  3.59826047534995*^9, 3.598260773288741*^9, 3.598261001889599*^9, 
   3.5982611401614246`*^9, 3.5982619917601056`*^9, 3.598262197115354*^9, 
   3.598262276533354*^9, 3.598262511701354*^9, 3.5982630998703537`*^9, 
   3.598263501359354*^9, 3.598263660133354*^9, 3.598264087823354*^9, 
   3.598264354326354*^9, 3.598265066247354*^9, 3.598265428245089*^9, 
   3.598279627937587*^9, 3.598281142367287*^9, 3.5982816506201077`*^9, {
   3.59829132011697*^9, 3.59829134680997*^9}, {3.5982920452859697`*^9, 
   3.59829205040397*^9}, 3.59829637039299*^9, 3.598296567967746*^9, 
   3.5982966813360815`*^9, 3.5982967807160187`*^9, 3.5983125453078623`*^9, 
   3.5983266068238907`*^9, 3.598326700440528*^9, 3.5983269197805586`*^9, 
   3.598332696709155*^9, 3.5983430986514845`*^9, 3.5983444723690386`*^9, 
   3.5983492366094513`*^9, 3.5983495974184513`*^9, 3.598350425808451*^9, 
   3.5983526774961214`*^9, 3.598360091675495*^9, 3.598362828010643*^9, 
   3.5983697718282347`*^9, 3.5983741814663863`*^9, 3.5983743269839363`*^9, 
   3.598377879511312*^9, 3.598422313471104*^9, 3.598425100555746*^9, 
   3.5984251476474543`*^9, 3.5984399930889072`*^9, 3.5984484109736357`*^9, 
   3.598462737535962*^9, 3.598505190944915*^9, 3.598505341333952*^9, 
   3.5985061902678366`*^9, 3.5985073799400725`*^9, 3.5985223072250004`*^9, 
   3.598536302907734*^9, 3.598589828004671*^9, 3.5985966202404976`*^9, 
   3.598599646409437*^9, 3.5986025616001806`*^9, 3.598608762857908*^9, 
   3.598619857614193*^9, 3.59863634501867*^9, 3.5987073311335306`*^9, 
   3.598708218665579*^9, 3.598711423096938*^9, 3.5987197269247994`*^9, 
   3.598758411341097*^9, 3.5987772231371417`*^9, 3.5987886538655376`*^9, 
   3.5987969129093866`*^9, 3.599076667358584*^9, 3.599124830360627*^9, 
   3.6001825161082892`*^9, 3.600278245662501*^9, 3.6004889586047473`*^9, 
   3.6004936863825307`*^9, 3.600684271225896*^9, 3.6019010206732206`*^9, 
   3.6045766910813694`*^9, 3.604577903200569*^9, 3.604577996812929*^9, 
   3.6046348402231693`*^9, 3.6047204199167547`*^9, 3.6049084957369614`*^9, 
   3.604908731591545*^9, 3.6049135490812426`*^9, 3.604914159788243*^9, 
   3.604917229792304*^9, 3.604917522721594*^9, 3.6049762069863205`*^9, 
   3.6049940636769915`*^9, 3.605162095467001*^9, 3.6051834175000725`*^9, 
   3.6052689280403457`*^9, 3.6053421687688518`*^9, 3.6054061941114883`*^9, 
   3.605420021781168*^9, 3.60551694884785*^9, 3.6055390685967417`*^9, 
   3.6056791389459825`*^9, 3.606630639796569*^9, 3.6066427041130695`*^9, 
   3.6066480610117755`*^9, 3.6067028733707323`*^9, 3.6067489131518016`*^9, 
   3.6067969015464716`*^9, 3.606974542681505*^9, 3.6074200814652147`*^9, 
   3.6172842233196697`*^9, 3.6583959843182325`*^9, 3.6584178073111353`*^9, 
   3.658655677078162*^9, 3.6586560779799924`*^9, 3.6589980475516768`*^9, 
   3.6846852084421606`*^9, 3.6847348784821663`*^9, 3.6849513909137583`*^9, 
   3.685024572496505*^9, 3.685075049473011*^9, {3.685075323871734*^9, 
   3.685075374726756*^9}, 3.6850754111208563`*^9, 3.685075441883465*^9, 
   3.685075474096845*^9, 3.6850755784432383`*^9, 3.6850756224187927`*^9, 
   3.685085286941021*^9, 3.6851107595533104`*^9, 3.686115906466448*^9, 
   3.689497336989188*^9, 3.691390339007435*^9, 3.6914298655877705`*^9, 
   3.6924365635302114`*^9, 3.692599283987512*^9, 3.6929648562615643`*^9, 
   3.694156106035021*^9, 3.695117417858449*^9, 3.697171664181018*^9, 
   3.6997714168687067`*^9, 3.7031361657871504`*^9, 3.7051628422751226`*^9, 
   3.70537550910244*^9, 3.705484935651075*^9, 3.7126883982928443`*^9, 
   3.762110219737401*^9, 3.77406792073732*^9, 3.7798819629958243`*^9, 
   3.779882213847773*^9, 3.779894906842825*^9, 3.7799415778565736`*^9, 
   3.779942093671734*^9, 3.780196348444462*^9, 3.7802823849929047`*^9, 
   3.780283141255638*^9, 3.7802851676652365`*^9, 3.7802856946469345`*^9, 
   3.780298752845769*^9, 3.7803652283526883`*^9, 3.780468533805707*^9, 
   3.7850552186074333`*^9, 3.7850553002608213`*^9, 3.7850578794844675`*^9, 
   3.812962005427865*^9, 3.8129637166582537`*^9, 3.8129931296718626`*^9, 
   3.8129957933592525`*^9},
 CellLabel->
  "During evaluation of \
In[156]:=",ExpressionUUID->"f284599d-cd0b-4a91-9f3f-53330656cda3"],

Cell[BoxData[
 GraphicsBox[{{}, 
   {RGBColor[0.368417, 0.506779, 0.709798], PointSize[
     NCache[
      Rational[1, 360], 0.002777777777777778]], AbsoluteThickness[1.6], 
    PointBox[CompressedData["
1:eJw8fXlczc/3f7IlIYQQkhCSKBWFp7UQQhKSVoW0Ke37dtvv1l0qZE8LISQh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     "]]}, {{}, {}}},
  AspectRatio->NCache[GoldenRatio^(-1), 0.6180339887498948],
  Axes->{True, True},
  AxesLabel->{None, None},
  AxesOrigin->{0., 0},
  DisplayFunction->Identity,
  Frame->{{False, False}, {False, False}},
  FrameLabel->{{None, None}, {None, None}},
  FrameTicks->{{Automatic, Automatic}, {Automatic, Automatic}},
  GridLines->{None, None},
  GridLinesStyle->Directive[
    GrayLevel[0.5, 0.4]],
  ImageMargins->0.,
  ImageSize->Automatic,
  ImageSizeRaw->Automatic,
  Method->{
   "OptimizePlotMarkers" -> True, "OptimizePlotMarkers" -> True, 
    "CoordinatesToolOptions" -> {"DisplayFunction" -> ({
        Identity[
         Part[#, 1]], 
        Identity[
         Part[#, 2]]}& ), "CopiedValueFunction" -> ({
        Identity[
         Part[#, 1]], 
        Identity[
         Part[#, 2]]}& )}},
  PlotRange->{{0., 10000.}, {0, 3.0547792048897437`}},
  PlotRangeClipping->True,
  PlotRangePadding->{{
     Scaled[0.02], 
     Scaled[0.02]}, {
     Scaled[0.02], 
     Scaled[0.05]}},
  Ticks->{Automatic, Automatic}]], "Print",
 CellChangeTimes->{
  3.59826047534995*^9, 3.598260773288741*^9, 3.598261001889599*^9, 
   3.5982611401614246`*^9, 3.5982619917601056`*^9, 3.598262197115354*^9, 
   3.598262276533354*^9, 3.598262511701354*^9, 3.5982630998703537`*^9, 
   3.598263501359354*^9, 3.598263660133354*^9, 3.598264087823354*^9, 
   3.598264354326354*^9, 3.598265066247354*^9, 3.598265428245089*^9, 
   3.598279627937587*^9, 3.598281142367287*^9, 3.5982816506201077`*^9, {
   3.59829132011697*^9, 3.59829134680997*^9}, {3.5982920452859697`*^9, 
   3.59829205040397*^9}, 3.59829637039299*^9, 3.598296567967746*^9, 
   3.5982966813360815`*^9, 3.5982967807160187`*^9, 3.5983125453078623`*^9, 
   3.5983266068238907`*^9, 3.598326700440528*^9, 3.5983269197805586`*^9, 
   3.598332696709155*^9, 3.5983430986514845`*^9, 3.5983444723690386`*^9, 
   3.5983492366094513`*^9, 3.5983495974184513`*^9, 3.598350425808451*^9, 
   3.5983526774961214`*^9, 3.598360091675495*^9, 3.598362828010643*^9, 
   3.5983697718282347`*^9, 3.5983741814663863`*^9, 3.5983743269839363`*^9, 
   3.598377879511312*^9, 3.598422313471104*^9, 3.598425100555746*^9, 
   3.5984251476474543`*^9, 3.5984399930889072`*^9, 3.5984484109736357`*^9, 
   3.598462737535962*^9, 3.598505190944915*^9, 3.598505341333952*^9, 
   3.5985061902678366`*^9, 3.5985073799400725`*^9, 3.5985223072250004`*^9, 
   3.598536302907734*^9, 3.598589828004671*^9, 3.5985966202404976`*^9, 
   3.598599646409437*^9, 3.5986025616001806`*^9, 3.598608762857908*^9, 
   3.598619857614193*^9, 3.59863634501867*^9, 3.5987073311335306`*^9, 
   3.598708218665579*^9, 3.598711423096938*^9, 3.5987197269247994`*^9, 
   3.598758411341097*^9, 3.5987772231371417`*^9, 3.5987886538655376`*^9, 
   3.5987969129093866`*^9, 3.599076667358584*^9, 3.599124830360627*^9, 
   3.6001825161082892`*^9, 3.600278245662501*^9, 3.6004889586047473`*^9, 
   3.6004936863825307`*^9, 3.600684271225896*^9, 3.6019010206732206`*^9, 
   3.6045766910813694`*^9, 3.604577903200569*^9, 3.604577996812929*^9, 
   3.6046348402231693`*^9, 3.6047204199167547`*^9, 3.6049084957369614`*^9, 
   3.604908731591545*^9, 3.6049135490812426`*^9, 3.604914159788243*^9, 
   3.604917229792304*^9, 3.604917522721594*^9, 3.6049762069863205`*^9, 
   3.6049940636769915`*^9, 3.605162095467001*^9, 3.6051834175000725`*^9, 
   3.6052689280403457`*^9, 3.6053421687688518`*^9, 3.6054061941114883`*^9, 
   3.605420021781168*^9, 3.60551694884785*^9, 3.6055390685967417`*^9, 
   3.6056791389459825`*^9, 3.606630639796569*^9, 3.6066427041130695`*^9, 
   3.6066480610117755`*^9, 3.6067028733707323`*^9, 3.6067489131518016`*^9, 
   3.6067969015464716`*^9, 3.606974542681505*^9, 3.6074200814652147`*^9, 
   3.6172842233196697`*^9, 3.6583959843182325`*^9, 3.6584178073111353`*^9, 
   3.658655677078162*^9, 3.6586560779799924`*^9, 3.6589980475516768`*^9, 
   3.6846852084421606`*^9, 3.6847348784821663`*^9, 3.6849513909137583`*^9, 
   3.685024572496505*^9, 3.685075049473011*^9, {3.685075323871734*^9, 
   3.685075374726756*^9}, 3.6850754111208563`*^9, 3.685075441883465*^9, 
   3.685075474096845*^9, 3.6850755784432383`*^9, 3.6850756224187927`*^9, 
   3.685085286941021*^9, 3.6851107595533104`*^9, 3.686115906466448*^9, 
   3.689497336989188*^9, 3.691390339007435*^9, 3.6914298655877705`*^9, 
   3.6924365635302114`*^9, 3.692599283987512*^9, 3.6929648562615643`*^9, 
   3.694156106035021*^9, 3.695117417858449*^9, 3.697171664181018*^9, 
   3.6997714168687067`*^9, 3.7031361657871504`*^9, 3.7051628422751226`*^9, 
   3.70537550910244*^9, 3.705484935651075*^9, 3.7126883982928443`*^9, 
   3.762110219737401*^9, 3.77406792073732*^9, 3.7798819629958243`*^9, 
   3.779882213847773*^9, 3.779894906842825*^9, 3.7799415778565736`*^9, 
   3.779942093671734*^9, 3.780196348444462*^9, 3.7802823849929047`*^9, 
   3.780283141255638*^9, 3.7802851676652365`*^9, 3.7802856946469345`*^9, 
   3.780298752845769*^9, 3.7803652283526883`*^9, 3.780468533805707*^9, 
   3.7850552186074333`*^9, 3.7850553002608213`*^9, 3.7850578794844675`*^9, 
   3.812962005427865*^9, 3.8129637166582537`*^9, 3.8129931296718626`*^9, 
   3.8129957971358447`*^9},
 CellLabel->
  "During evaluation of \
In[156]:=",ExpressionUUID->"f812e0c8-05bf-4d87-b3f0-aeab4aa5bf60"],

Cell[BoxData["2"], "Print",
 CellChangeTimes->{
  3.59826047534995*^9, 3.598260773288741*^9, 3.598261001889599*^9, 
   3.5982611401614246`*^9, 3.5982619917601056`*^9, 3.598262197115354*^9, 
   3.598262276533354*^9, 3.598262511701354*^9, 3.5982630998703537`*^9, 
   3.598263501359354*^9, 3.598263660133354*^9, 3.598264087823354*^9, 
   3.598264354326354*^9, 3.598265066247354*^9, 3.598265428245089*^9, 
   3.598279627937587*^9, 3.598281142367287*^9, 3.5982816506201077`*^9, {
   3.59829132011697*^9, 3.59829134680997*^9}, {3.5982920452859697`*^9, 
   3.59829205040397*^9}, 3.59829637039299*^9, 3.598296567967746*^9, 
   3.5982966813360815`*^9, 3.5982967807160187`*^9, 3.5983125453078623`*^9, 
   3.5983266068238907`*^9, 3.598326700440528*^9, 3.5983269197805586`*^9, 
   3.598332696709155*^9, 3.5983430986514845`*^9, 3.5983444723690386`*^9, 
   3.5983492366094513`*^9, 3.5983495974184513`*^9, 3.598350425808451*^9, 
   3.5983526774961214`*^9, 3.598360091675495*^9, 3.598362828010643*^9, 
   3.5983697718282347`*^9, 3.5983741814663863`*^9, 3.5983743269839363`*^9, 
   3.598377879511312*^9, 3.598422313471104*^9, 3.598425100555746*^9, 
   3.5984251476474543`*^9, 3.5984399930889072`*^9, 3.5984484109736357`*^9, 
   3.598462737535962*^9, 3.598505190944915*^9, 3.598505341333952*^9, 
   3.5985061902678366`*^9, 3.5985073799400725`*^9, 3.5985223072250004`*^9, 
   3.598536302907734*^9, 3.598589828004671*^9, 3.5985966202404976`*^9, 
   3.598599646409437*^9, 3.5986025616001806`*^9, 3.598608762857908*^9, 
   3.598619857614193*^9, 3.59863634501867*^9, 3.5987073311335306`*^9, 
   3.598708218665579*^9, 3.598711423096938*^9, 3.5987197269247994`*^9, 
   3.598758411341097*^9, 3.5987772231371417`*^9, 3.5987886538655376`*^9, 
   3.5987969129093866`*^9, 3.599076667358584*^9, 3.599124830360627*^9, 
   3.6001825161082892`*^9, 3.600278245662501*^9, 3.6004889586047473`*^9, 
   3.6004936863825307`*^9, 3.600684271225896*^9, 3.6019010206732206`*^9, 
   3.6045766910813694`*^9, 3.604577903200569*^9, 3.604577996812929*^9, 
   3.6046348402231693`*^9, 3.6047204199167547`*^9, 3.6049084957369614`*^9, 
   3.604908731591545*^9, 3.6049135490812426`*^9, 3.604914159788243*^9, 
   3.604917229792304*^9, 3.604917522721594*^9, 3.6049762069863205`*^9, 
   3.6049940636769915`*^9, 3.605162095467001*^9, 3.6051834175000725`*^9, 
   3.6052689280403457`*^9, 3.6053421687688518`*^9, 3.6054061941114883`*^9, 
   3.605420021781168*^9, 3.60551694884785*^9, 3.6055390685967417`*^9, 
   3.6056791389459825`*^9, 3.606630639796569*^9, 3.6066427041130695`*^9, 
   3.6066480610117755`*^9, 3.6067028733707323`*^9, 3.6067489131518016`*^9, 
   3.6067969015464716`*^9, 3.606974542681505*^9, 3.6074200814652147`*^9, 
   3.6172842233196697`*^9, 3.6583959843182325`*^9, 3.6584178073111353`*^9, 
   3.658655677078162*^9, 3.6586560779799924`*^9, 3.6589980475516768`*^9, 
   3.6846852084421606`*^9, 3.6847348784821663`*^9, 3.6849513909137583`*^9, 
   3.685024572496505*^9, 3.685075049473011*^9, {3.685075323871734*^9, 
   3.685075374726756*^9}, 3.6850754111208563`*^9, 3.685075441883465*^9, 
   3.685075474096845*^9, 3.6850755784432383`*^9, 3.6850756224187927`*^9, 
   3.685085286941021*^9, 3.6851107595533104`*^9, 3.686115906466448*^9, 
   3.689497336989188*^9, 3.691390339007435*^9, 3.6914298655877705`*^9, 
   3.6924365635302114`*^9, 3.692599283987512*^9, 3.6929648562615643`*^9, 
   3.694156106035021*^9, 3.695117417858449*^9, 3.697171664181018*^9, 
   3.6997714168687067`*^9, 3.7031361657871504`*^9, 3.7051628422751226`*^9, 
   3.70537550910244*^9, 3.705484935651075*^9, 3.7126883982928443`*^9, 
   3.762110219737401*^9, 3.77406792073732*^9, 3.7798819629958243`*^9, 
   3.779882213847773*^9, 3.779894906842825*^9, 3.7799415778565736`*^9, 
   3.779942093671734*^9, 3.780196348444462*^9, 3.7802823849929047`*^9, 
   3.780283141255638*^9, 3.7802851676652365`*^9, 3.7802856946469345`*^9, 
   3.780298752845769*^9, 3.7803652283526883`*^9, 3.780468533805707*^9, 
   3.7850552186074333`*^9, 3.7850553002608213`*^9, 3.7850578794844675`*^9, 
   3.812962005427865*^9, 3.8129637166582537`*^9, 3.8129931296718626`*^9, 
   3.812995797144085*^9},
 CellLabel->
  "During evaluation of \
In[156]:=",ExpressionUUID->"1bcc4cf5-5805-421f-a6d4-35f3abe0b58a"],

Cell[BoxData[
 GraphicsBox[{{}, 
   {RGBColor[0.368417, 0.506779, 0.709798], PointSize[
     NCache[
      Rational[1, 360], 0.002777777777777778]], AbsoluteThickness[1.6], 
    PointBox[CompressedData["
1:eJw8fXlczc/3f/YoSUL27CGKiiI8EVIhiZLQvkva93251a1ud6l7K8mWEAqR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     "]]}, {{}, {}}},
  AspectRatio->NCache[GoldenRatio^(-1), 0.6180339887498948],
  Axes->{True, True},
  AxesLabel->{None, None},
  AxesOrigin->{0., 0},
  DisplayFunction->Identity,
  Frame->{{False, False}, {False, False}},
  FrameLabel->{{None, None}, {None, None}},
  FrameTicks->{{Automatic, Automatic}, {Automatic, Automatic}},
  GridLines->{None, None},
  GridLinesStyle->Directive[
    GrayLevel[0.5, 0.4]],
  ImageMargins->0.,
  ImageSize->Automatic,
  ImageSizeRaw->Automatic,
  Method->{
   "OptimizePlotMarkers" -> True, "OptimizePlotMarkers" -> True, 
    "CoordinatesToolOptions" -> {"DisplayFunction" -> ({
        Identity[
         Part[#, 1]], 
        Identity[
         Part[#, 2]]}& ), "CopiedValueFunction" -> ({
        Identity[
         Part[#, 1]], 
        Identity[
         Part[#, 2]]}& )}},
  PlotRange->{{0., 10000.}, {0, 3.0473636255493313`}},
  PlotRangeClipping->True,
  PlotRangePadding->{{
     Scaled[0.02], 
     Scaled[0.02]}, {
     Scaled[0.02], 
     Scaled[0.05]}},
  Ticks->{Automatic, Automatic}]], "Print",
 CellChangeTimes->{
  3.59826047534995*^9, 3.598260773288741*^9, 3.598261001889599*^9, 
   3.5982611401614246`*^9, 3.5982619917601056`*^9, 3.598262197115354*^9, 
   3.598262276533354*^9, 3.598262511701354*^9, 3.5982630998703537`*^9, 
   3.598263501359354*^9, 3.598263660133354*^9, 3.598264087823354*^9, 
   3.598264354326354*^9, 3.598265066247354*^9, 3.598265428245089*^9, 
   3.598279627937587*^9, 3.598281142367287*^9, 3.5982816506201077`*^9, {
   3.59829132011697*^9, 3.59829134680997*^9}, {3.5982920452859697`*^9, 
   3.59829205040397*^9}, 3.59829637039299*^9, 3.598296567967746*^9, 
   3.5982966813360815`*^9, 3.5982967807160187`*^9, 3.5983125453078623`*^9, 
   3.5983266068238907`*^9, 3.598326700440528*^9, 3.5983269197805586`*^9, 
   3.598332696709155*^9, 3.5983430986514845`*^9, 3.5983444723690386`*^9, 
   3.5983492366094513`*^9, 3.5983495974184513`*^9, 3.598350425808451*^9, 
   3.5983526774961214`*^9, 3.598360091675495*^9, 3.598362828010643*^9, 
   3.5983697718282347`*^9, 3.5983741814663863`*^9, 3.5983743269839363`*^9, 
   3.598377879511312*^9, 3.598422313471104*^9, 3.598425100555746*^9, 
   3.5984251476474543`*^9, 3.5984399930889072`*^9, 3.5984484109736357`*^9, 
   3.598462737535962*^9, 3.598505190944915*^9, 3.598505341333952*^9, 
   3.5985061902678366`*^9, 3.5985073799400725`*^9, 3.5985223072250004`*^9, 
   3.598536302907734*^9, 3.598589828004671*^9, 3.5985966202404976`*^9, 
   3.598599646409437*^9, 3.5986025616001806`*^9, 3.598608762857908*^9, 
   3.598619857614193*^9, 3.59863634501867*^9, 3.5987073311335306`*^9, 
   3.598708218665579*^9, 3.598711423096938*^9, 3.5987197269247994`*^9, 
   3.598758411341097*^9, 3.5987772231371417`*^9, 3.5987886538655376`*^9, 
   3.5987969129093866`*^9, 3.599076667358584*^9, 3.599124830360627*^9, 
   3.6001825161082892`*^9, 3.600278245662501*^9, 3.6004889586047473`*^9, 
   3.6004936863825307`*^9, 3.600684271225896*^9, 3.6019010206732206`*^9, 
   3.6045766910813694`*^9, 3.604577903200569*^9, 3.604577996812929*^9, 
   3.6046348402231693`*^9, 3.6047204199167547`*^9, 3.6049084957369614`*^9, 
   3.604908731591545*^9, 3.6049135490812426`*^9, 3.604914159788243*^9, 
   3.604917229792304*^9, 3.604917522721594*^9, 3.6049762069863205`*^9, 
   3.6049940636769915`*^9, 3.605162095467001*^9, 3.6051834175000725`*^9, 
   3.6052689280403457`*^9, 3.6053421687688518`*^9, 3.6054061941114883`*^9, 
   3.605420021781168*^9, 3.60551694884785*^9, 3.6055390685967417`*^9, 
   3.6056791389459825`*^9, 3.606630639796569*^9, 3.6066427041130695`*^9, 
   3.6066480610117755`*^9, 3.6067028733707323`*^9, 3.6067489131518016`*^9, 
   3.6067969015464716`*^9, 3.606974542681505*^9, 3.6074200814652147`*^9, 
   3.6172842233196697`*^9, 3.6583959843182325`*^9, 3.6584178073111353`*^9, 
   3.658655677078162*^9, 3.6586560779799924`*^9, 3.6589980475516768`*^9, 
   3.6846852084421606`*^9, 3.6847348784821663`*^9, 3.6849513909137583`*^9, 
   3.685024572496505*^9, 3.685075049473011*^9, {3.685075323871734*^9, 
   3.685075374726756*^9}, 3.6850754111208563`*^9, 3.685075441883465*^9, 
   3.685075474096845*^9, 3.6850755784432383`*^9, 3.6850756224187927`*^9, 
   3.685085286941021*^9, 3.6851107595533104`*^9, 3.686115906466448*^9, 
   3.689497336989188*^9, 3.691390339007435*^9, 3.6914298655877705`*^9, 
   3.6924365635302114`*^9, 3.692599283987512*^9, 3.6929648562615643`*^9, 
   3.694156106035021*^9, 3.695117417858449*^9, 3.697171664181018*^9, 
   3.6997714168687067`*^9, 3.7031361657871504`*^9, 3.7051628422751226`*^9, 
   3.70537550910244*^9, 3.705484935651075*^9, 3.7126883982928443`*^9, 
   3.762110219737401*^9, 3.77406792073732*^9, 3.7798819629958243`*^9, 
   3.779882213847773*^9, 3.779894906842825*^9, 3.7799415778565736`*^9, 
   3.779942093671734*^9, 3.780196348444462*^9, 3.7802823849929047`*^9, 
   3.780283141255638*^9, 3.7802851676652365`*^9, 3.7802856946469345`*^9, 
   3.780298752845769*^9, 3.7803652283526883`*^9, 3.780468533805707*^9, 
   3.7850552186074333`*^9, 3.7850553002608213`*^9, 3.7850578794844675`*^9, 
   3.812962005427865*^9, 3.8129637166582537`*^9, 3.8129931296718626`*^9, 
   3.8129958008818803`*^9},
 CellLabel->
  "During evaluation of \
In[156]:=",ExpressionUUID->"b39f1436-2402-47f5-a826-07fb963fef9b"],

Cell[BoxData["3"], "Print",
 CellChangeTimes->{
  3.59826047534995*^9, 3.598260773288741*^9, 3.598261001889599*^9, 
   3.5982611401614246`*^9, 3.5982619917601056`*^9, 3.598262197115354*^9, 
   3.598262276533354*^9, 3.598262511701354*^9, 3.5982630998703537`*^9, 
   3.598263501359354*^9, 3.598263660133354*^9, 3.598264087823354*^9, 
   3.598264354326354*^9, 3.598265066247354*^9, 3.598265428245089*^9, 
   3.598279627937587*^9, 3.598281142367287*^9, 3.5982816506201077`*^9, {
   3.59829132011697*^9, 3.59829134680997*^9}, {3.5982920452859697`*^9, 
   3.59829205040397*^9}, 3.59829637039299*^9, 3.598296567967746*^9, 
   3.5982966813360815`*^9, 3.5982967807160187`*^9, 3.5983125453078623`*^9, 
   3.5983266068238907`*^9, 3.598326700440528*^9, 3.5983269197805586`*^9, 
   3.598332696709155*^9, 3.5983430986514845`*^9, 3.5983444723690386`*^9, 
   3.5983492366094513`*^9, 3.5983495974184513`*^9, 3.598350425808451*^9, 
   3.5983526774961214`*^9, 3.598360091675495*^9, 3.598362828010643*^9, 
   3.5983697718282347`*^9, 3.5983741814663863`*^9, 3.5983743269839363`*^9, 
   3.598377879511312*^9, 3.598422313471104*^9, 3.598425100555746*^9, 
   3.5984251476474543`*^9, 3.5984399930889072`*^9, 3.5984484109736357`*^9, 
   3.598462737535962*^9, 3.598505190944915*^9, 3.598505341333952*^9, 
   3.5985061902678366`*^9, 3.5985073799400725`*^9, 3.5985223072250004`*^9, 
   3.598536302907734*^9, 3.598589828004671*^9, 3.5985966202404976`*^9, 
   3.598599646409437*^9, 3.5986025616001806`*^9, 3.598608762857908*^9, 
   3.598619857614193*^9, 3.59863634501867*^9, 3.5987073311335306`*^9, 
   3.598708218665579*^9, 3.598711423096938*^9, 3.5987197269247994`*^9, 
   3.598758411341097*^9, 3.5987772231371417`*^9, 3.5987886538655376`*^9, 
   3.5987969129093866`*^9, 3.599076667358584*^9, 3.599124830360627*^9, 
   3.6001825161082892`*^9, 3.600278245662501*^9, 3.6004889586047473`*^9, 
   3.6004936863825307`*^9, 3.600684271225896*^9, 3.6019010206732206`*^9, 
   3.6045766910813694`*^9, 3.604577903200569*^9, 3.604577996812929*^9, 
   3.6046348402231693`*^9, 3.6047204199167547`*^9, 3.6049084957369614`*^9, 
   3.604908731591545*^9, 3.6049135490812426`*^9, 3.604914159788243*^9, 
   3.604917229792304*^9, 3.604917522721594*^9, 3.6049762069863205`*^9, 
   3.6049940636769915`*^9, 3.605162095467001*^9, 3.6051834175000725`*^9, 
   3.6052689280403457`*^9, 3.6053421687688518`*^9, 3.6054061941114883`*^9, 
   3.605420021781168*^9, 3.60551694884785*^9, 3.6055390685967417`*^9, 
   3.6056791389459825`*^9, 3.606630639796569*^9, 3.6066427041130695`*^9, 
   3.6066480610117755`*^9, 3.6067028733707323`*^9, 3.6067489131518016`*^9, 
   3.6067969015464716`*^9, 3.606974542681505*^9, 3.6074200814652147`*^9, 
   3.6172842233196697`*^9, 3.6583959843182325`*^9, 3.6584178073111353`*^9, 
   3.658655677078162*^9, 3.6586560779799924`*^9, 3.6589980475516768`*^9, 
   3.6846852084421606`*^9, 3.6847348784821663`*^9, 3.6849513909137583`*^9, 
   3.685024572496505*^9, 3.685075049473011*^9, {3.685075323871734*^9, 
   3.685075374726756*^9}, 3.6850754111208563`*^9, 3.685075441883465*^9, 
   3.685075474096845*^9, 3.6850755784432383`*^9, 3.6850756224187927`*^9, 
   3.685085286941021*^9, 3.6851107595533104`*^9, 3.686115906466448*^9, 
   3.689497336989188*^9, 3.691390339007435*^9, 3.6914298655877705`*^9, 
   3.6924365635302114`*^9, 3.692599283987512*^9, 3.6929648562615643`*^9, 
   3.694156106035021*^9, 3.695117417858449*^9, 3.697171664181018*^9, 
   3.6997714168687067`*^9, 3.7031361657871504`*^9, 3.7051628422751226`*^9, 
   3.70537550910244*^9, 3.705484935651075*^9, 3.7126883982928443`*^9, 
   3.762110219737401*^9, 3.77406792073732*^9, 3.7798819629958243`*^9, 
   3.779882213847773*^9, 3.779894906842825*^9, 3.7799415778565736`*^9, 
   3.779942093671734*^9, 3.780196348444462*^9, 3.7802823849929047`*^9, 
   3.780283141255638*^9, 3.7802851676652365`*^9, 3.7802856946469345`*^9, 
   3.780298752845769*^9, 3.7803652283526883`*^9, 3.780468533805707*^9, 
   3.7850552186074333`*^9, 3.7850553002608213`*^9, 3.7850578794844675`*^9, 
   3.812962005427865*^9, 3.8129637166582537`*^9, 3.8129931296718626`*^9, 
   3.8129958008849697`*^9},
 CellLabel->
  "During evaluation of \
In[156]:=",ExpressionUUID->"c7ce9298-17ec-4dfa-a612-d311e31975d1"],

Cell[BoxData[
 GraphicsBox[{{}, 
   {RGBColor[0.368417, 0.506779, 0.709798], PointSize[
     NCache[
      Rational[1, 360], 0.002777777777777778]], AbsoluteThickness[1.6], 
    PointBox[CompressedData["
1:eJw8nXlczs33/ytLkRJSIcmePURFeGUNpRDtlJIi7buWq32va+vaCiGEkIQk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```
