## Supplementary material for "The need for alternative plant species interaction models": Electronic supplements: Appendix B - Software code.nb (part 6 of 104)

```
UoJ9b403L+n82HAlzI03/+FuS/6/ErKXvYGOHuT/K8EqOkZ/wBjy/5Wwd7Dp
GxM6b2ajhDvXLLdV0HkFWyW8S/1jOIv2T0cp4UBVyclrZbT/z8brsBl6IXm0
/6+E/sYGre3pvPhYJXT3PTR5Ku1PghI6DZi3au0f2v9n/bOqvPwWndccp4QS
fsLcTrRfac/at/uUgV3TkMcrYbnWps6H6f9PUEL8l7hga01kB9Y+ryHlwCDk
iUp4VtErKIj2Qx2VcKFK5/l0H2Qn9vt+zptb0HrHJNaeRu34bxOQJ7PxyV2t
ANo/c1ZCS7UfoVcmIrsoISi/JqqKzoe6KqFi49Nh2pOQpygh11HLYST171TG
b25uOU7rHW5KmKe6v9msGnka64+Cds47ziFPV0LXvh8HFa1BnqEEx0UF53rR
+ulMJdz7uNP5Ku3XzlJCSkqs3/UC8v+ZfjxmFZFJ68UeSnBTSyvcPxTl05Pp
u8nLEj/T/qYXe39oh0U5dJ7Pmz2/vkYj6f/9f9Yetje0KqaQ/8/aq3xQRQPt
5/gqYfGlVq/zaH90jhI0HP5dsqX1s7lK+Js6d8ZjWo+YpwTvQ8Xvosh/n6+E
JX1PBkTS9xYoYc2p1rntlpL/r4San0u2vaH1CX8lfFw7w+kUndcLUELC/peF
LrQ/tFAJ0z9ei/Qi/RuohF+rj9vZkf5dpISOmiWtveaQ/6+ERU6af5pIfwUp
odTheU0G7RcHs/5vmZU4fAL5/0oYk9DK+D6tby5Rgtr+K3/iopCXKqHanMs/
R/v7oUqwyWiVsJ/Wu5cpmX+blfSM+iuM6ZfMLb+T6HzlciUIY3Rst5N+XKGE
cs/01NVUHs6+v2f54TRa/4pg7ZVsNe0frd9GKuHTLmvPMJqfopj+3bklsq0W
+f9KWH8uwjCc7I1VSjDrXeIVupr8fyaPsSpuu+aS/6+ENgYDZg07Tv4/0y8t
z73Vpv2ltUqYuj3Qb/wz5BglOPtd815G62mx7H1rjpYV7UGOU8KLxhkvL41B
Xsfmo/Qr6WsXIK9Xwss/zpoFk5Dj2Xy0QcfvIP2/DUrQ6nZI35PW3zcqYUh8
U532ZuRNrD3v9RiWSefpEpTgVRg5JeP/eDrzeKq+r49rjgwZGpBoMCY0kEgW
adSggaI5SaFCUspwkkgqlUzNA6WSJkW555x7pRSiQSOS0CQlIZXqWb/Xd+3n
z/frc/c+5+xh7bXP3Wsddj40VgKS2m7zbfSp/l34/Co1FvK2xHESqH3Z2Bh4
g3i3BAYFDe/e8Zx4jwRG90vduvQa8V4JtEw+s2MNe58Yj/7LvMABUva8+yQw
pnRD2o91xPslcGii0e/2scQHJHAldHxxj1t0fwm4fo9Sfbae+Z8HcT25+Gru
pofEiRI4F3XyyEB2/i5JAo7ncu32MH8gGf2Rw8JxPdaeKWjPg2LO2dsRp0pg
fco/o3OziQ9JoCliQBiw3x/G9ksZblEwnPgIrm9Fvk3eWsRHJWBRfWqB1Rbi
Yzj+TZy6vGf//x3H+ejm4uTE3hedkIDwL+yeKfOPT+L4sbt+9yh7H3tKArPK
uwXldSH/9LQEhislXBx5hfQ0CRSf0er66CZxugQSLU7VdmX7oTM4npOup1e3
E5/F69UbddVtJs5AezlAyekV82/P4Xq80iuio5r4vAQ87/fZEdKXrn8B7bvc
nb0OU4gz0T/r8LDeu5j4ogRMr37+deUJcZYEorcOinjA3u9cwvr2tXfx60p8
Ge1HRfHA/39/cQX9wZ5eNnVniK9KoPD9wniHn8TXcD3bFT629RhxtgQG7Lse
fPIC8XUJOPxt7OP/gPgG3s++uAGzThHnSOB28/Q8ZRlxLo6XBoc9xjq9/+Ob
Ekjbvz99jzvxLQkovvD+5nuIOE8CG4M85eYcJJagP2xtpJF6lZiXwIsuxhvO
lhML6J/1d/gxt41YxP7b9df+zXtiqQTeL+hZ7fSDWCaB1trVN+tkxPnYHh7W
GocKiG+jv1by8eS/WuICCUwaN+qq+TviOxK41JowyamI+C7On6ePu9S/IC6U
wKKx5sWmTcT3JPD595FrIrv+fbzfTYuuxZir/sdFuN6aRSt4ORAXY/sktI76
pkNcIoGhwcGWSnrED3A8+sonXOhPXCqBIBnfp2k2cRmO/6Pvu69n9T+UgGH9
4oLDQPxIAiEjJvE7FYkfSyD41bT8B0OIn0gg6ch3txEddL/l6D9ssx9jx9r3
Ka73myrHWDB+JgHn8X3Nn/Wj8s/RXjg+v7qJ3e8LCVTsthjsxe73pQR2zFx3
PoT9/pUE3k3qc37bBOIKCcxP5+2friOulIDRKo05kgjiKgmsrBta1p5C/FoC
NzTz05SuEFejffBctFRygPiNBG6dUc3pvZO4Bv3J7umFKiuJ36J/ujffbOty
4lqc34VXHRbMIa6TQJxpXHLgFOJ6Ccx5Yes8ZBbxOwncnLF4/xjG79G+vh0z
t3AZ8Qe0j5H1VsnTiT+ifVboaRPF9E94v22HzP8GETfg/rDj1i6vUOLPElj1
tzhm5GTiRgnYn5216w7rry+43nvXeA2zI/6K/ZWssbCvBnGTBPTsPJ+dNSD+
hvZI85LJYDXiZgkc7X3FZjYbb99x/ifpJBvPJG5Bf2ySsmeKE3Er7l9yr2XU
TCRuk4BUf8sfeVfiH+hPuY2xXsoRt6P9fuoRFZBK/FMC88zVZ/W/TPwL1886
za1/bxH/xvWqf3FY+Q3iDlwflC3Gzygi/iOBwJV7PYMbiP/ifLg0Rn10DfE/
CcxU/XB0uoxYjgfVuZrDdv8m7sTDxcUDIwY+I+7MQ8aivrPsHxN34cFmR8f7
nDvEXXk4KzegxeQ5cTceHt5Y2vlyEnF3Hm72Pftz6DbiHjw8WPjqcMwG4p48
dIq7V3tvC7E8j/vBmU6VvsQKPKTceDjYKJy4Fw9HVNxerowiVuQhf1Ob5m3G
SjwEnjQ3W91MrMzDsKzVK1xV1f5jFR7eXd5QU8+etzcPHwuvGw3+RKzKQ+Pp
loVxrH3UeNCY/3bsxpvE6jyM6yk53PKAWAPvp/TpquWs/fvw0GSmNGTSfeK+
PAiVgR5XWPv348E/QEWt/Adxfx7CXDylrWp0f5o8bPGt/ThjCbEWD7EbFqyb
EE6szcOVHV9iC/cRD+DhxuKn0QemEuvwcJ3zyL7oTzyQh7ih75YfW06sy0PA
Ks+rWWeI9Xjo/6slO+IW8SAeLCO/aFrKiAfz4LDs0PUuEcRDeJC8Cy46EEs8
lAfTiUrG87YS6/NQ+ON43PJlxAY86K8M8++1ktiQh/T+h0oqLYmNeFjoudR/
mQ2xMQ8rn33I3jKe2ISHbyEND/6x5xvGw4/Wb50rxhKb8vCkZUpKHBAP5yHv
qnJvBw1iMxxvivP6OLPrmfPQ/Nw26OMoYgsealN+ZR9j9Y/gwW3LTjkwJh7J
w+CTh86W2RGP4qFkwl7fTT+p/0bz0GPzHW/FRmJLHg5HlOs4KNDvrXD8pckL
q42Ix/Dw6+UJz3+GxNY8PIt/fL6rBfFYvH7tsrjbfYlteHjhPeVntTqxLbZP
aXKofTtdbxz2z/AXVUf0SLfjYaPLN0/ZUOLxPET2bVQIHkJsz0Ni0oEcK6YD
lj/+3D74NdXnwEP4maQuAcXEjjx0LhxYvYTxBB5mxZwJyblO7MTD14CogSuV
qL6JPFQtXlD74xvpk3jQDNyWta6AeDJeT95Ly5nxFB5Kx3792+0i8VQeJk+u
KJvK9Gk4Pzq+fVV7R+yM40GuquWZMl1vOg8jE/t2KTEgnoHzx35jaR/W3zN5
mLPsbWDmQOJZPIiXlvTe25vYhYf57rbv+lgRz+ZhRVPvJN1uxHN4+Dlt9W6d
73T9uXj90BfXbv0hnsfDGaOTzSfY/bhie8cO3jniK+luPBwf598t6C/xfB5U
di8zTO9Kv1/Aw6HDC4ccqCPdnYfkuhLjZCmxBz7/O0fzGrYeLORh17EzvAez
r4t4CO3SZNl3P/FitL9KPXbsiSdewoNWVcCdZQnES3mo+2v/8jTzF5Zh+aam
jGXMfi5Hex4cWMVtIl6B80lb3aB/FrEnPq96z6HT2fqzkodFTw/efnee2IuH
g1/qkooYr+LB3fBpUcoJYm/sr7FxKTdvE6/mwX4PP1qxlHgND6O+hU+RsfHg
w8Oq1Jl36pn99eXhlml4zsAKYj+8n/7Hp87ZRbyWh/u67V07sonX8RC96FTH
m0PE63E8bqxNbjhK7M9D+2jTzHdbiQN4KNNZdrQkkTiQh2M3zrUNyyPewMPR
fbI5/9jzB/EgVdQbl8j6ZyMPViNksYZsvQ7G+nulxd3+QryJh08vn1lnsfVn
Mw89JzjnJrLxFMKD7/0Tf9ap0PjYwsPdH8o5V5n92crDiYE2vrXMPoXi+PjX
xeD1fOIwHpbsb8oNWkgcjvM1R3HpszHEETyE+PT8cHgSMcdD7xk9er1n9nAb
D/te7p1SO4c4koc25x8lYycSb+dhzIimO7wDcRTac/PRa1yY/d3Bg/KZtZ7z
vIijsb3bjq4x44hjeFj3Q7c5ka1nO7G/PkYbWpwkjuXhz8890twM4l1o/xYF
+xw8SxyH6+1ep5oJB4l38zB80c/e3oeJ9+DzvfL0skwk3ovr0/p7O1fxxPE8
7H2wq6dPKfE+9G/W6L659ox4Pw9d3mZvDqolPsCD3MiUS4sfESfwwE9zHp5/
nPggD15hhWbFvsSJuD5U71xQMIE4iYcojy0f0/WJk9HfWv3NcSpbb1J42HR6
3fOyUOJUXK+PWQQnhRAfwvU4dMZtu1nEh9F/UHOdk8X68wg+b+VllUY/4qN4
f1PcwiNZ+x/joaZ43fcVO4iP83BhpmLpkI3EJ3hYn3B+u3Qy8Un0b7qqDvq7
nvgU+j/bp/7cz9bj0zzI6o2f/bUnTuPh+9kVjprM/qWjPZu+QvOcCfEZHjZ8
f/nzwWDiszxwmxeMbJxHnMGDuurKmJ3MHzqH87tkttc65r+dx/Ed4/79CvOn
LqC/8nbjbPky4kz0L5Ljo4D5Xxd5kB9y/e7zcuIsXC87HuYdzie+xEN2hUv5
XmZvLuN8fD5g7dzTxFfw+v2HWi0NJL7Kg+eS9g9/mL24xoNiv8S9qQeJs3G9
9TiQOtSL+DquN24uNRK237iB9nD6DuOVbH+Qw4PfZX/f+wuJc3G9s8td830Y
8U2075+TPDYyvoX+7wdL0c+ROI+HnUU5CkpMl/Dwd3Nt33kDiHkeWvPq1wqv
2P6fB/N+oY9bP7P9Pw9q3o/H3exFv5fi/M5RWX9FjliG82NtupXpR7b/R39g
WDftNw/Y/p+H00cSdjXfYPt/Hl4/M29TZde7w8Nj8bfu1Z9s/8+D0bndajvr
2f4fx9sfycWgh2z/z4PjlvHHfrL3Ffd5SH1QnaeRRFzEg87WCVbGocTFeD9p
TTsD0olLsP9dh4zZeJz4AQ+ZP3UyK9j7kVIenkqPb329k7iMh9zoFb03exI/
RHvf5JRrs574Ee5HPPusqI0mfozz9dqoZtlc4ic8TL0qvdOwn+3/cX3xLNn2
+QTb/6P/NsVzsEku2//j/F5gnvRgE/FzbA/Lmt/Ni4lf4Hq/fPehjxHEL3F+
rNqWdjKO+BWuh3k7F+bsI67gYc3dKJ1TkcSVuL6cH650L4y4CtePWxblq5cT
v+Yh6HiVqsyVuJoHBfWlfc054jdoj8/dW5UaRVyD+6mFfo7rWf1veahe+7Iu
8ChxLQ8RiQqvLpwjrkP/8LDaJM1jxPW4n1p4ftlz9r7qHQ+6P+9pj9xN/B7H
m2o/6RlW/gMPO8alHCwoJf6I/Z0V2Tq+kfgT7kffmbtXs/HfgP74Sw+Z70a2
/0d7HVRnnOXD9v881GeM+jmXzc8vuD61/d65lNmPrzwsm+sak/yB7f/RvggD
qkoesv0/D0PbTR+5vGD7fx60LVeMcKxi+3/UkwfNOc380RYeyg9nPr/1iu3/
eeg62Xy+KvPn2niYEfzt+Fa23v/gYZrEf56UXb8d/bGtqX3OMn/vJw/jrxYe
2yqw/T+u37M7IgOZf/Kbh0fn3kzIimX7f5z/2433R3qy/T+Ov/D9ic5T2f4f
7Xmt0pJlzP7842H1LvOSzPFs/y/At5TenpXs/UcnAdQfxL5zekvt31mA+eUD
ol+w91ldBJjWMaT3Gl22/xcg43RZuLwx2/8L4Dzy7MhYC7b/F+BuZU7rdfa+
pYcA7/fvWDmuO9v/C9Cn/oNt/65s/y+AR6FWjl4dXU9BgIjrWrEXbhL3EuDr
sbUBUdeJFQWIyZ/yqSubH0oC1I2w23AnmFhZAP+4KK9IVl5FgNgndiMnPiLu
LYB5J0OLFez6qgKsHT+zI/Q26WoCcM/GSCYze6OOv7/ZdYo2s08aAshpqw/5
k0zcR4A3d3Y0hJ4i7itA+4xz/xqZvegnwJ/YoiUx3sT9sb3frcxq3kCsKYDv
4/6zjdh80RJAPF/W9cY1Ym0BdI/4Plp+gXiAAJ/2zSqIY/NFR4Ab194cn55G
PFAA+X9RPjHsfnUFGFZzzWTCFmI9ASqeya+7yNpvkAD5yVvco04SDxYg8Nfc
AS/PEg8RIK4xI7uGtcdQAd6OSXXZ7UisL4B2+okEcQixgQC7mz0KdhsTGwqQ
+vRkp46ZxEYCnCt4t+cLszfGAkSJBwKPJxKbCLBD+/W2+CvEwwTgTxiE3dlO
bCqAvsNTwy7sffVwAfS0M9T2s/XATIBIl75b56wlNhdgfOw36w5mHy0E6Ljb
GqroQjxCgGj97KDhtsQjBej+sfRyMlsfRgngsMfHxMWKeDS2d9iWg2P6EVsK
4DlsNndoMLGVAEPG5Tgu7UM8RoBVbzO6aLD/B6wFKDfsdErMJh4rQI8hB+0q
G4htBJhnOWnSg+5U3laAMMWNJWUaxONwPJarjXioSGwngHsX4x9LehGPF2BM
9RWTAx1Un70AudfvRFcqkQ4CXCl4xa3sTOwggEnpwcHb7Ykdsf8CN/vfMiKe
IMDWGW0VqUx3wvl3X+NZsgnxRAEMGq/sy31N15skwJlLDVk9LhNPFkDm03VT
9WfiKQLcfPvv1vCnxFMFUPWcFmCnQPVNE6By+QyPdgNiZxzPRjPG9lxEPF2A
RJeDF02AeIYA6bZngmyXEc9Ee6Xz2vohWx9n4XjTW/HRgK1PLgKM7DnupV44
8WwBXIS+TyeuIZ4jwC69yuOqW4nnCrCiPe92DVsP5wlgpRtXbsLmj6sAhy0e
PRjH5pubALemZHcyYfXPF2BZxOZj9T7ECwRI7q93ZwZb/90FUB4DX/q7EXsI
YHHoR1GsM/FCAVZW1ZXlM14kwLWRmwf4dyJeLMCvX84Lhn2k9lwiQFGu/JXZ
bDwsFWDRAfXEeEviZTj+Zzy9uMKMeLkAIaa6C5NXEK/A+jynjT1qR+wpwPT3
rm/cTIlXCqBkMXfJRza/vQR4qdE3/SW7v1UCtIW3KJUvIPZG+9jn+2LtVOLV
OL/j5p8dyvpjDa5HBid6H8kk9hFA69aER5K7xL4CTG7xyNx6hNgPx5/eea8A
1h9rsf96bCvrx8qvEyChpyzp4D3i9QI87N8qW8jYH8e/r83uL6z+ABwPteEL
Gm4RBwrQapu75iH7v2wD2su84NgpAnGQAKZtz5JGxBNvRHv9b22/UWw9CBag
a/vILgdY/Zuwf51KHZqZvlmA0p1GvVcxex0iwIXk7GO27P+0LQK8G6IlXcTs
31a0twvGb9xyiThUgM97a7+kMg4TwDY9+0wqs8/hOD8Mrp4/wto3QoAFj/3+
1TB7zglwfdWkgZMuEm8T4OerfgV6GcSRAsz8fcV7i5R4uwAHnl7XeCshjsL1
++PkdSbMP9ghgE2xsuHzZuJoAY7u3/C2nK3/MQKcfTWh4SPzF3YK0Bw87WvQ
COJYAbw+mLeCJvEunC/nq7PKf1N9cWj/b7i55LH/Y3bj/FlzJ3btX9L34HrQ
f6C7xlfivWjPWz3HlKrS7+MFONLN/GZWT+J9aH+sZbO21NDv9+N4vHbX4YJI
fAD9BW72uSO/iBMESLrsbH46j/gg2tNttaf+svU6Ecfn+o7KeLb/SBIgKD7Y
cy5b35KxfP9O3EpmH1Jw/FYkhbmx/k/F9TxZbUOkF/EhARpHxpm+8yA+LMDj
nJps6WriIwIIT1Pbv/oSHxVApcNk/l7mTxxDe2kw3dx0JfFxAfy4K+/msf3M
CVy/bO08OgKIT2L/jGkpi2H+/Cm83knX4YY7iE8LUGJTOvIbs6dpAuxUqz2Q
w/yJdAHMvkrHNCcQnxFgSfjsfbfY851Ffyo+/0Q2T5yB60vZqHWFbL0/h793
Ct2ozcbnefT3OjpPj2Hj94IAA/WsL0Qxe5kpwBabyXem7SW+iO2bWHZBYPY1
S4AuLT6hx5n9viSA4TXN8V0ZX0Z/58Mza3Vmn68I8DRgYWoG67+rAkxQS8kL
Y+1zDdsvy2v5cPa82QI0WNV2rGD6dVx/tWascxxHfAPtTevQzTq6xDkC6Mw6
/KWwP3GuAGUT67N3/yF7fROv97npVBlbz2+h/7L6a9yD5+z8P9r/9RunjxLY
+X+01zaGnTzK2Pl/tCcGA3dlxbPz/wK0+Jmdf8X8ExH1ab5pmqx+qQCTTlxt
vsGx8//oj2wbUNJowc7/Y/8ulnUfmUXnKW4LMKVl6v2UL+z8P9bf9ORGY1/6
/R2cT3UzV4ksfuMu+t8ufnbRLJ6lUAC3H1V/ApSJ7+F80ffrb92f+D6Of68z
aQfz2Pl/XJ82Do/61o/0YgFSliptqmbxFyXoHx0taRzI4lEe4HjoPCmgzzt2
/l8AhdN3yiGcnf9H/7BVb55aDIv/x/XoXFroKnb+/hHO/8o3DpN9WPy/APBo
fNTBRuInOH7Xh93Zz87zlwvQ03FJVp0L8VO0735ctsp6dv5fgM5N90HvDTv/
j/5bVumHcx/Z+X/cP80oC/EcSvf/Ev3zjLvhLtuIXwkgCbe/m3GauEKAEyYh
OYHMf6oU4J5KtvUett5XoX+7erfBqJ7Uv69xv1VVZjmUrf/VAmzuvWhYRjfi
Nzj+Y3N3vmD+aQ2uP7pxUWfZ+HyL/tdfGHRvCnGtAE7p+pMj1xHXoX2cnhvw
gq1/9ei/xTg/msb2K+/Q3x1Sw3Ns/r4XYPWG6FEBbD35IIB3W37r8TPEHwW4
PV5V9Gf295MArrdd73di71ca/mfvu2/ex+bnZwFGOLvNms32V40C9FJ2edmX
rf9fcD0+bnn2JZvfXwVYrxRlNpC9X2kS4PugoKUpw4i/CVB1XlX3H+NmHN+Z
k6c9nkz8XQCjWZ036zH/qEWAQxOnW9lMJW4V4Ll7ULfNzL9qE2BdTY7UbA7x
D5wP9jqrLEYQtwswwKpbr0ht4p/or1dVRlky+/FLgPOv/b5ksP3Sb+wfnbw5
Z9n5oA4BZkWtXT3Kj/gP3s+0SxOKlhD/xf4acDLK1Yb4nwAfNSXpcWrEciJY
v2z9tSqQuJMIx1X7DS1m99tZhB8/+Wm3mT/dRQTb0FZN/T3EXUWYOf9W9Xm2
vnUTYfQVv0o35j91F2H6Jd3wn8y/6CFC5xV3Vs1j55V6ipAgKv15zO5fXoS2
fVf36LH1SkEE2eRnYWvY+tBLBElTn44p7PyNogg+18M9q9l5IiUR0u1+nDr1
klhZhC/DjuX/Y/6XCnKPbfb2bPz1FsFmg/ri1gPEqiJUhVh4nmbPryZC+K5C
c4VpxOoiLP32PDaiB7GGCAvnFqqe6kLcR4TPL7Vsr44l7itCvwytbB02nvqJ
8GKqq5M829/0F8HKYs90IY/mr6YIwxfVLM8NI9YSwXHp1PHLVhFrizD4zKFN
necRDxDhd1Nw14WGxDoiBPi79ExQIB4owtN1PTr9fU72RlcEcW63b2rniPVE
CJY7kr4zg3iQCDvSBszatpd4sAhb+hwNO87iM4eIUKlu0fnMXeKhIjgN1X4Z
FUWsL8L74/n9E94TG+B4sDhl3cTi+wxFmHt94ZNn54mNRPhwb/r9zApiYxFG
HV8+wziN2ESEV2V+UVOHEQ8TofrFRLvtasSmeH0XW7vQT3S94SKYv7cztVEh
3UyEI1u0f9+qJd1chMwb96MDjxJbiBBb9PjlwjnEI0TodCnby4jF84zE8ffw
yXf5EjqPOEqETxkHW2azfDSjRchIXrTh7m86/2mJ47Om4PQDlr/GSoTVarsD
Z7N8QGNE2B6r4lben3RrEcKkcW5WIcRjRTi37Xdux0BiGxGumPT5pcPi1W1F
UJ2T1hHF8uuMw/na8uKDE4t3thPhucEO4+4sfnm8CIVvJv2LYPlR7UUYkBXy
8Mprdv4f+0Pny4oPH1n8vwj7p5+4W1rNzv9j+fRH2ZXr2fl/ETymzBxzmMUD
OIkwSHGhvzfLrzhRhEvN7lfl2fn7SSKYyI8Tbv1k+f9EiFif//way888RYRm
+0Ot51n+6KkidCv7zTmz/LjTRJiiVv/clsU3OIvQa9icQ3Isv9R0EQbytkPW
7GH5/0TIU0qe6aPJ8v+JoDbXa/3SwSz/nwiJfQx7q5iy/H8ibFyntsPqHcv/
j+2p9vPBFZb/eA6Ov2/6/zRZvr+5OP7mBSlZ3mf5/0Qwfb9HZnSS5f8XQad7
qH0VywfuJgI/yjKy6QbL/yeCcMfXv8s3lv9fhLjzGu7erD53ES6qHtQ4zr5X
4CGCn/LS+9McWf5/EX5+uhF/geVLXCTCmkSPmPjP9PvF/xtvhtvUDVn+P5wP
efaL+3mw/H8ivFHZqnOiH8v/J0L2pHvru6qy/H8idK369dXxC9W3QoSjU2NS
3/4m9hShuJNchEsb8UocbwP19jytJfbC5/9n86yD5bdeJULth/lNjsHE3iKs
zewuVelFvFqEGYmBGwP8iNdg+59WcHT7SfnXfUS4c3OU0laW/95XhLKdSeWm
CaT7iSA/QdvyNE+8VoTLf0b79ckkXifC/L+K/sARrxfh7ZFBT3JMqT5/EZI/
6JrZsvz7ASIc7ryhvs2TOFCEGKd78gXs/jegvdngrV/Dvu8QJILWrbqj0Szf
90YRxkiiM1JZvu1gEa5/tbA6+ZN4E47/FavdY1j/bRah8XzTtfXTiENEkAs7
+1qX5c/cIsKi6V2N3NYRbxXhyWTVNWsnEYfieM/tA+WzicNwvrQG/R3fkzhc
hA1+Tx69YfnLI0TwvyF2GbSQmBNB+jBY2M3yPW7D9SPTSvsXm0+RaM+LPg3x
YeNv+/9+f7fBMZo4Cvt70Rkbhe/EO3A9TFyyfqGUOBr7a9bhxCqWLzJGhJ4p
/0ot2PV2ipB/oMfhpOPEsSIodHHhCvYT7xKhyKnh/NDexHH4+/Pz+JMs3+Ru
EcY/E7ZWxRPvwfXSbhbvxb6fsVeEVI23D3dPII5He9bJd9HyJcT7RHi89d22
aJbPdD/aC1iX1vSY+AD6P/HiY31tskcJIthdzPzq2UL6Qbwfa+eIGJbfPFGE
M6ePJdd/JT0J1+tEDedfLP4oWYQlCYebR/UmTkH72aE1Kprle0kVQbndYq4R
yy97SARNNTGvJ2ufw9j+JnfXRnel3x/B9WqQ8brMG6QfxfUjaOOoMvb7YyLM
i9p9uo7lxzqO6/GukAFxLB7tBI6HhBuSmFHEJ3H+921LGsae5xT21zt9DXeW
P/I02ufHT6f3Zflz0kTQP3p2cepSlv8P58+Ec+JElk/0jAgG9t2afNn4Pov+
ZsT6o9vYeM3A9jHfl+W/nPgc2su06nceLN/8eRFgV/muVm/iCyLs9N66uyCf
5lMm+m8LC+Sk7PsHF9GflB93sPcR4iwRLPPlrtgUEV/C9qp5OLZqO/FltD/p
CVqbWPkraG9vf7hXP5/4Kvoj8UPq124mvibCCBV3G51K4mwRTqp53Y7bw/L/
Y39p6yvUFrD8/yL0fjw0b4vA8v+LsMB1VduO4fQ8uSK4+au7O7D8wTdxfX5c
rTg2jviWCLcvzTwrZd+HycP5rmFV57mdWCJCxfw/XU+x7zPwIngb8npLmb0X
0N80DwRDM2IR/QlDmbJSJ2Ip+tvbQgL1Y4ll2L+WJn/a2fdW8kXwNDlac5Pl
C76N9j49+kxLJXEBjveqp6PDLhHfwfWh9oKm0W3iu+ifFg8YMJDFSxaK0Od5
RXD3m6Tfw+fzTO3ZwfJH3sf2XHf0a8Zu4iLsf41eXwcx+1eM62e4YYkZe74S
EdzTow/EuxI/EKHkcvphC5bvt1QEjdsvE06NIi5D//bP5z/hbDw9xPV8sO0H
Jdaej0S4MbE2yiuQ+LEIulNel9qz7xs8QX/d2aw0sJi4HPcHdp3tHjURPxUh
qjN3S4XZw2c4/op3F/Zg9u853s+p5ghD9j2ZF7ifmOrkfJXN35cirNBbJlUY
RO31CvXZCXcWN5NegfcjnSkb00ZcKYLxtlw7NWY/qkSYcDTF24z5U69FuHA9
xEaF5a+qxvVl0+Ed69h8fyNC0LtPi/xtiGuwfXclja9i+bDeiuBV/lz3jjNx
rQiTm31OXGTxn3W43iy7vkhk+fTrRRjbuH3+3gLidyIYfYzZ1DKE/NH3yEU7
X/Zi/ukH7H/neZXDtYk/4v4n6uEI/63En7D+fSpDJrD8Pg24X9CyGPuG+b+f
RVC699fChsUnNmL71ny03XKQ+AuOhzr9j7Ysvuwrzu8DhbvufyduEqHHs4fP
X7B87N9wfbhzvn89i1dsFuH1s1XtBpbE39H/9x1+Ip/lH2wRocDz7PeuLP9Z
K853v39dbpQSt+H6VO756dU54h84XjR2zOOY/W3H8W009UQW03/i8+y1nfpX
ia73C683TLNMHoh/i7AsyGJkBsvn2SHCn9gZwQfZ9w3+4Hq9Z5Fpdwfiv+g/
DLpiHWpN/E+Ee4ueBWgkEMtJYXup43J1ij/kkE1PcL8/9mb5AKTwcKvLu2lW
pCMLL7JmyUaz/ACoG+jd1qR8CxyySdY334pVLF+AFPwGFxv7lf93PQ75rFZr
xOYzLH+AFLZe2/z9BcXHc8id0ndFFrN8rN2koD62XDef+o9Djnk2zl3C+ru7
FMwUh286QvnmOWSP6QM+urLvF/SQQm5m9KC3NaQjD71c2mM5yy/QUwozfuvO
LaL4Qg65Zf/hUx6nWD4CKZzIu9x/Qz3pyO+O+vWYo077QwUp7LSbdm4rxa9x
yBf0py/YlUrle0nhR/k+WN5AOnLfNUZ/HhDLKUqB73nScdJb0pFvhW1e5aJN
9StJofu76pqeP0j/H+96XP/iBZVXlsKpwmI9Z4rn45Ar05o/R99n+Q6lEOuq
vM3gCenISnutY14/Ir031rdY33a/8n/X45B/NxuMTx1E11eVwmKjgiiTD1Qe
uYumUZzZJNLVpKDhM7CydhuVR7YcpBeg50q6uhS25ccLxhLSkcXcnxfODKf9
uYYUOntPWKMw8j/mkLepKcfOZ/FyfaRQOzkn7nIO6chZ2UtWdHMnva8UXirN
z5tfQDrynMolbgbsfWg/KZi7X43Ke0g6cr7Ptx19WknvLwXVg1dOTnxFOvIb
FcX793n2PkYKm9ovaSfMJB15+3urN6NZfictKYR+SvEuG086cmnKjA2uwex9
jRQOX469tGEE6cgxvppdEnqz9zdS6KMx6codyvfDIS+vqHD2nsne50ihYFju
8FTK18Mhy09zmma5hb3fkcLVpzc2wjnSkeueLPEoYv+/60pBsVPk/c30/zqH
7FZu0HX/Y9L1pPA6cuwkYzofwCHHuwiKm+pIHySFgE4Omk4Un8gh9/E3U+yl
R++vBuP8XpyYY0bvJznko6XfK1vmkT4E5+e5ajsLen/LIac/eNLQzP6/GiqF
wU2DD/DEHHLovz83LziQri+FhQ77ZwXReT0OuZd3j8C+7P2nAd5/w1m1R3Qe
gEO+s33TzD3sfI2hFI6t0HUW6P00h7x878ztyuz/ISOcr5FdMgvo/SeHPPb6
yiufWP3GOB/UL6X2ovenHHJQcf/nGuz/ORMphM+Qq1hJ/0dxyIebr+jZsPMA
w6TwLbiHUQOdR+KQZ4RK/dey/49MpRCXvcb6Mb2f5pC31z/j3rL/s4dLoUp9
Rs7ILNKRhxcuvvmjinQzKRROuOH+iv5f5ZC/t6X/GsX+jzWXQkO0vHzCNyqP
rNnvcr4x+z/TQgpjhtUfOUznrTjklzMmq85l5zNHSOH2RctRT+h8J4c8YkhF
qYyVHymF58P2Gwyk850c8tsVhTX7Vej/1VFSWOIzR2PUILo/5IQu1QV/2Hm+
0VJozBqiHm5LOvJ9+36du7P4L0spfLVxMDEOIB35vG3w964nSbfC9nav2BuX
Tjryqpl1G8xYPNcYHG8jcg4+pPPF3P94sL6Be08WfyOFdonuK4HiOzhkqUnn
bMc3VH6sFDbuvGM1hs7nc8gXtD/vTWfxIDZSuJsWfVn2j3Tk+kuu4it5Fq8j
hbU9xnXVoPgdDnlIjX2Rhi7p43D8pAb+uK5DOvLM9xfNVYJYPA+upxENj4/R
eW0OeZPPvQQFZxbfg/MhPeTUezpvzSG/1vTc4sfi3eyl0Cxp+mBB8YAcclT+
Myspiy8AKWjrKTyerEXlkRWHpuRX0P3IOeDzTu5e8XoE6ciHA98bLOxPuqMU
NiwsedVE59M55JFPF3X+//iqCVIY/3NFl5GmpCOfS1F8XOlIupMUJlt3uqTT
h3TkvSuV5/qy+MOJUrhmsfSWx1m6f+Q33r2PV7HznZOkUH5dbpvyXNKRU41e
TStl8aaTpTCt8PuWIjpfwCE/tb7WKYrFY07B/uula6k5inRkPcu85pXrWTwS
9td31TNyFA/CIe/YeM77OjuPOQ2f7+zlzNunSEf+0uOa0Z2nLF4J10e9k8We
x0lH3jVEM92XnSefLoUH7sV+9ddIR45qOHhx2VXSZ+B68nR94gI2vpEbk1Pv
vWfxhDOlsHpQaPEoOi/PIUe0jeM6s3iRWVIwdIx6WUHxBBzynIZR7lfXsPgn
KUyarOa2kuL1OGQno24VRWx8zZZCdVHH3ttsfCEPVb043Y/FN8xB/0E1SXsE
xYdwyMOnT982YRzpc3F9Ghuh2pfi3TjkRZ4Z5lb9SJ8nhQzvLWN60XjhkD0e
xewazMaPK/qXVncf96f6OOQREf0zx7L4Azcp1MRvrJWn+DkOWV5ryPvb7Lzt
fCkk3pAbWE3xeRzyFIXbETyb/wukEDlgrdIHis/jkAsb5il7sfLuOJ+8bI/u
pXgtDvlQw7P3S+pJ98D7fSqn85LZB+TdL1cPEztR/QvRvq+T/Z5A8Uoc8tzg
+Tu7sXiwRTj+9phpNlM8H4ccP1YQd3Sm8oulcFDy4+RZsmcccuaT2fpNLN52
CdqLyxMdzrL+Rx622CZ4rCKVX4rr1e2HD7bReOGQexWl13zqQfoyKcBa9S1D
mf1Brs18HfOEnU9eLoUrpzZuH8tTeeRy49c737P4rRVSMPL6NezNYdKRUxZq
Gbqy+CtPtIdnzujHVJKOrNBnXJwci89Yic83pvftp2RvOWT1V97TNrD4Wi+0
R91+qAxg7Yv86Lhrdj6L/1qF/nmwRDXlCenI5Y3LgjXuku6N9vfqMStfiu/g
kJP6bbo4gc3P1bgersrpO+g96chuOoGNB5h9XCOFnD3eb05Qf3LIpwtS3RO6
k+6D+4Xma4NnOJGO3NY6aUIEi4fylUKr/6fCSTQfOeQJr16Pr2PxsH7oTyU5
3KzbQDryLllA1hF30teiPW1tXq2/iHTkmg9R/T6y+Kt1OH41TXsdovgvDjne
IV47nsUPr8f23N0UOo7iuTjkghNyaRxdT85fCgMWBCyII3vAIQdxFQvC6Hpy
AVLQ+ikeNl1MOvKkb8Mujd1PeiD2b6C2z6gs0pFrZ/fwMT9N+gb0v8ZcDBkQ
RjryBclXnYpk0oOksPLrHS21naQjX/N85dOH6pPbKIUjN3avS6Z4Kw55u86O
3Mfs+sFS6KeUrJR4lHTkM8UDXikkkL5JCp9rDQcdo99zyGG2Sqt1k0jfLIXr
awbFprL7R5Y/3bXR/hjpIVIobivJSaT75ZBvjbt5aso5Fp+H9s39c0jJEdKR
45+OOXJewuL18P6Wvl1ZVUg6sl9Jx+ypN1j8nhSK/vBGNhTvxiH3jPncI307
i+eTgo+X2ab3dD8c8kzeyPjQHtLDpbBeUfvOl7ukI88yuTWxIpv0CGyPnAit
umrSkYudG7J6dVP/T+dw/xi1d5BxI+nIfu8WTfF8ReW3ob2N6dm8tY105E6y
jVM+qFD5SCkYh5wu/jPpP+aQo4fkdFMdSPp2KQTGHXffbUM68okOtQPBFqRH
SWHfnmu7B7iRjmwa00uvW0/Sd+D+IbBh6pKPdH3kAeOWn+xTQvcXjf75ydUb
HuaRjmx7Wm3M+Tukx0jBf/mFyswc0pFrzsTZGV0hfacUPHvFT3z6iXTkmd66
73M+kB6L/k641v2RTEeOena9LPYq6bvw+f7udv2+jXTk6oRr248z/y0O90PZ
GePvsfmLbLWou08oi+fbLQWbRTMbXbxJR9aVtRiuZON3Dz7fOd09+6m/OeRp
aqvH9mTx+XulMC9A5eZmil/kkI8lpmze+Zr0eClYF2ao/3pPOrLHuy2LvtJ4
kNsnhUtndxnN/Ek68p39N9RaNan990uh95DHf+8Pof5Bdjswar0r0w+gvzTi
zb+H/UhH7j21oX65MekJUnhxu5va0xaqH9kxVJD/2ETXP4jj/6GS6jQ7Ko88
sPSIb5QDlU/E9T/ARvsbGz/If4Vi+ecLSE/C/c29lmuR7P6Qn6+89u+8EenJ
uP9o2T9JsCIdeeUWebfJPUhPwfE3L8X+1xe6P+T2D99iNZvp/lLRP93xOvL1
MCqPnJy8b9s/Vv8hKezRmhPebTrpyNFH+jX725N+WAp/zPtofaTxziFXZHMO
oa6kH0F/dldiiyG7P+QZvu2dpKx9j0rBu0/l4kpr0pE7acjP+UHXkzuGz19X
c9BhHunI3QuS/7hZkn78f/N7n+cCuh6HvNT2rVLuEtJPSGGF65gLW8+Rjrxo
UdAvr12kn8T1tlet4dOtpCMv/HnHoFcM6aekYH5T+arHbNKRO3X//MqRtc9p
KeQujn/uTf3FIR9YK1cWvJn0NLRH04c5pcaSjrxRv1urOvW3XDra12zjtEY9
0pE1q1Yeu9ud9DNScLb4vmPsC+o/5J9RP1wUvrB4UyksVr7fU4nsCYfsH+h6
ea0Zlc/A51kqVh9g/YesKTOP5IeTfg7bR7HyViHrP+RxqgempzH9vBQsVZz7
uK0jHdnn4OVNbb6kX8D+7JR2MZU9P/ISf3+lC4akZ0qhs7D1Qtlg0pGrZhaq
7NUg/aIU3p259+0Wm7/II5aoy9pZ+Sz0R7YmZT5h9SMnaEyttdtJ+iX0J6wP
Wt73Jh25f0ZmlwIn0i9L4X2MfbVI451DLv1hb3yY7IHcFSlM3HqzJYTuh0M+
ybXXqtD9yl1Fe+MZOb6JxjuHHOM+e5eNB+nX8Po732UdUiAdubH3o33btEjP
xvXgYtC4YG3SkQ/c67Ex7TNd/zr6h6PPFuuTPeaQj3xaMD+0mPQbOB+bhl0Y
cpl05HlDj0uOEMvloD374NJXm+wphzxP8+ZD+2DSc3E+3Ml03T6DdOQL8X1T
ylg+jZvoD+0M+PCI8o1wyAvDTdunsfjsW1LwWtbFron2QxxyxJqqJDeWbyUP
/b2wFZPvxJCO3Jwr15DF4rEl6E+Y/NrTTvHXHHK3cC35cBYfzaO/Xho0tHgF
6chb14TN+U3rjZwghfm3u4xYzvwHZPsbv4zMr5Eu4v5yqsWSpbtIR1aPyKq1
pvrkpLh+hwXnqa0jHXmwmrXiAnZ9GfZ/9ZBFCmz/hWw262GANduf5aN/XjIs
7y3lI+CQ9zbVZI4cQPptKUz/+FgxRI505LF7uM7bmH9dIIWzk7tOMvEgHXm0
t4v8ULofuTtoT1LHN5xj+1PkM3vdR5iy9fMuPq/+zzWD6H455Nn1vacNCCC9
EO2Bq7X/Qso/wCGv6HAZPmwv6fdw/p0Y3zlHIB05bElPsz3Mv7uP9i/slc78
d6Qj948veXmI+R9FOF8PHzEQL5KO7Llp3gqtNNKLpdARAl8OMf8RWfPvjHMZ
zH8tkULlooipx+h6HHJnUNS3vED6A7zemuyspEjSkUOWfbdYz/INlEqhb1la
7gQ2/pB/xjdc/dGL9DLcL+ZMVOxO+z0O+abNjTMW7P3YQ9z/mQjqz9n7H+SO
MrfJ4SxfzSMpbDr5eH8uqx/Zpr4xWI7tfx7j+uLpnRhL8bDc/3imeL+W5bt4
gv5C6EjrHLb/Rg5cl3zAgb2/KEd//8+H4dfZ/hA58a9R1ft7pD/F+Z3TzK9m
949slhVSN1OTrv9MCpurLQ4KbH+O3NE2cshMls/mOd5vx5vaR7VUP7K69NIo
M7Y/fyGFEh3frcZs/4u8co7V5+gupL/E++cOWu6lfDQc8jO5+o09Mqj+Vzje
Zv+s4yj/CIfctjLObH4c6RVoD5oaQ8dSfisOedBqo28dm0mvxP3JzoLY7HOk
Iwcs61DrzfKtVOF+Wqvg90HKb8AhN9q+Xh/J2uc1+pMfe0SXsP058q2yaZ1L
WX6uatx/GM77/ovikznkV28PVp1g8cxv0J/q03C8Opd0ZPnNxvt/ZZJeI4Wd
9TtfHaH4aA75Q1i78x6WP+itFLJG+mzqw+wX8sMbIzpsPUmvxf6tGrRWm+wd
h3ykIl2zktm/Ohzv6t/jkyifFIccmKSp8Jjlt6rH9rT7d7Kevb9CnrdTEhzE
9j/vpKBqqf7jFOXP4JBLTx7qdpftL99j+bsbZliy/R9yv+/TT7dlkv4B90vh
6xZ+KyAd2a40ZZIfK/8R9esTjzbSesEhDy44mfWa5bv6hP7mySsuCjRfOWTN
cSrynWg/IteA/oFSoFkk278iJ9yd5VNXQfpnKRgl/D1dz/Y3yC1vd9+1YP59
oxRGXfXQLWP2B/mEqhjooUTr5xcpfF/f++Kof6QjD65xbek/lPSvuH/oNq+9
E623HPLKsyp1YZ1Jb8L+0o7vOZ6tz8guGscMH9iS/g3396M727Yz/xq5Ylej
+JH55824Hxsee+PCfNKRZ0QvO/Z8I+nf0T/MLV58lerjkKNev7IKZv5tC9rv
zXWjvtB+gUN+pX/a/BE9j1yrFOqWbQz1YPtn5Lx4W43FtB+Ta5PC3Fvl/dIe
ko78+U3K+1+VpP/A+elcN39aFenII5v3a0s70fXbsT0kB2330H6VQ276feXh
XNrvyv2UgtPuY7+12fhAXjju0GMvlv/slxTKd7nq7qb1nkPea2Tlunc66b/x
/rQNv3rNJh1Z0HeYPprle+lAfycv8vAeymfDIecWzRusy96f/JHC+RvrskZT
/hsO2WT+j4rkp6T/lUL2y79ac9+Qjtxr+LXOp9n+6h/uL7R8t/j1oudDDmgY
HWmmQ88vJ4OACZoPrFn/I1/OGbp8jjzpnWQwzbQ96Gkd1Y98P/LPrqrnVH9n
GbRMc7Xsd4905M/HPS7MYvnlushAvL5PfwN7P4KsbDzL0pDN764y2HjqrMuj
dNKR0/Pc3kax9yPdZLB03YKqi+TPcMjLbtal1C0gvbsM9vYYHu1I6zmHfKlk
TKzPIdJ7yOBrP2O/rmz9RDatcHqVzvy3njJY282gPJPZL+RNjyMN9rD8YfIy
KNg5plMI/d/BIRvNdDvnwdYfBRkMjUq5qcD8G+T+74+NWdRK9rOXDCK67366
mN53csiTPqxbosjymynKQPu8/CQnypfFISt/1D0zjf2/oSQDS+M7R7T3kI48
OdpgkwnLV6Esgw+22RGu9H8Yh3zAxMlgJltfVGTwdkXB+EmLSUd+Hv3rt0ow
6b1lsOiBXpDWUtKRP3U33Pb/+S1VZTCq2k9woXw1HLJD81Svcay8mgxgxFP+
B+Uj5ZC/Fdll6LL/X9Rl4K/z4OYJyi/KIWvXBEzfHk26hgyOCzd3fWbrI3JJ
3fCdaatJ74PjcbXDULsVpCMfnely0d+d9L7Y/189Xj+j/KgcsqXYo1/NWtL7
4fgc/bkpmf2/g5y9/mdrJMt30R9ZebX/XYon5ZCVrSsOj2D5cjRlsC7F7Okg
ig/lkDV1uwe79KDyWjKY6Xumvjf9nkM2KDQU+7F8DNoy+D7I1tSJlUdeYvHE
fkwnKj9ABkHmb0sOUf5bDvlo64A4586k62B/dvh2HWVD94cc3iQ99Zj6U26g
DDbzR95cZ/2LXFy5dIIKtZecrgxKF99z4AeSjpxYpTn3ALt/PRn49TNPcmX/
DyNreX1+do3l9x0kg+sb4jcGtrD//2XwL+TJg4HaVH6wDHI/Dn+uT/lrOWTD
Kw9q/ExJH4Lja3fLw6usf5CnXamrn8byxw6VwYqVSrutKJ8Rh7xphp9lZB/S
9WXgMbPPHw/WPsgTx8pcNFk+EwMcH8ktkRIa7xzyIrOc/jIX0g1lsGVQg8xQ
i3TkDf82DNv7lP3/L4PkYwsUK7qQjvxH53y/v6x/jGVw7ovKjO72pCOnv1be
4Ml0Exl015jqaPCL/f+P4299RFYe1Sc3TAbyoYV7Dtey//9l8HvrWMNiFo9k
KoNh8QFFas/Z//8ysK5//+f/820Ml4H+57edNgax///x98pXjEtZ/J0Z2lc7
zT9mdF6AQy7pf2P+XhZvZS6DraqReuJd9v+/DOyXGNrWprD//2VgHKt+7d0+
9v8/lj86LNuUxWeNkIFiZiWnkMT+/5fBqmr3+K8sn9FIGXRWaLiTNJv9/y+D
MjXV0P4svm0U1rf0T9ppil/lkOvzns5+8pbOl4xG+xCZslszhXTkKl3dfun2
pFvKQO/cLP9Kys/NIT9Outo4Yz3pVjLwEX/ZLQwhHbmf7TZZhDfpY2TQduDh
2LaNpCOb78zhRrP4Smtsnymu3X1LSEceqr78y7RBdP9jZXChLDVcheIlOeRl
haYtzj9Yfg4ZvMlRHqhAz8MhL3/zTf35X9JtZeCsUXQgspZ05F6eCtJ7baSP
k0H5kodre/mQjrxS3aSXnwHpdjLg/V169lQkHXngxje5aoGkj8f5v//UyAT6
nhqHvMepaIMDez57HK9xETeU2Pkl5Lxhpl+PsO+pgQwOfZ0+4Ww1nc9Cttjd
HJvURuebHHC+//0cM4K+T8ch3xxy+VM4+z6aowxsA/sPnOpHOvL4gn67A5aR
PgGf16STQip9X5tD/lNR/nWRNelOMnCKueCZQufpOOTQF4Mz/GeTPhHvv/fr
mbdGkY5seLHX6NkLSZ8kg8acXmd/UX55DtlRebTFg710vm2yDKYE9WxYSd/v
4ZCnvrYdHpBJ+hQZ7J9mJVMKIB35Q9tj0yD2vcSpMphXM2KxGTsfh+xk7l32
hZ1vm4b+gZ7LcQP6nhiH/Dtd71qzDenOMmj+1PZ8HeXP55DrHr0aNqOVrj9d
BnFrrl8puUvlkc/59ew6mn2vYAa256/LMZZXSUf+F9otelQB6TNlED/CLVPt
O+nImx/eXqTKvuc1SwZ9B/S52m01XR+57tCfj8PY99JcZFBU1FP6QIF05NjZ
+xQV2PfbZsvgzNBn+mpfqX7k01ubi+Y1Uvk5uF6l/WjXoO9Xcsi6X7tqnmbf
D5iL9YseHYnRpCNrNFS0iez7R/PQn/Jd6TiGvpfJIU+rc0vt70G6qwxcD6sW
u9B5Ug7Z4VR0QuYH9n1VXA9fK+kV0O+5//EFi8Uq3an8fGy/R3qfnJ1JR67b
qJ698DzpC2SQbzpfZcUZ0pEHvND5cMWcdHdcn9YNddMKIx25vVjZwaIX6R64
vgwMmRhI51U55N9VCicDf7Hvtcigz5Nik0H0/VQOednE8CQbHSq/SAarIy83
lF4iHdl7dKsPd4x9zwXto3zs1ln0fScO2dm18IZRDyq/RAYj16128blPOvJR
7Ue88JZ97xX7Ky0+bS59P4tDPjVsq9tS9n2SZTKY4fLY4Cx9v4NDfrlh/6Rt
Xan+5eh/XFVOdmTnc5GVzWcMcvrBvg8jg9Y9G5qb6Lwwh2xvmdJrShr7XowM
Morn5pd9pfLINfyn865F7PsxuP+Yamvmn0I6cmSYR6e6U+x7MjJI+bbm0i4f
0pGtk57l1Pdl35dB+zNG55ojfV+WQzZ5GebnvJ/OU3vj+vRV/mc9fU+JQ7Zc
0LulUIX01TLotq/e8sin/87Tc8iFCo5l3VeRvkYG59Wg1XoTlUeeFdWyZDaL
b/TB9S1t3ThnT9KRT/R0SDNj32v3xf2HK0iOdyMd2e+f3v3+WXR+308GZg8k
s79SvAeHXLsycaEWkL4W9z9d/qiWULwEh3xj+KAtR3NIXyeDQKM1gh/FW3DI
k4bO6d4UQfp6HD+ZcTGDKZ6KQy7079rDdQ3p/jL4temo6c0U0pHNXkhnuy0j
PQDX6zNLhh6xJx1ZweZqUfQ50gPR/6n9vDUriHTky41BW/9Se8ptkMGEqV3j
WyfQ8yOfLjmxaQr73lUQ2t/RcdkldF6eQ76w9vZ21cWkb5TBlz26H7WcSEe+
rfjtcwr7vlQw2oOrPS/1GUA68qPzt/YOcCd9kwx+PusYOC+YdOTU5fK+SSmk
b5bBCJ9DL/dX0/0j+7ZOeT6AxbuE4PNYy9c8CSYd2eSs588lIovPQ3s380/6
4V+kI3eSjbUUVlP9W7F9vu09ev8UXR/5ad85y/PSSA+VwZyzr4frXyAd2SvI
549lLxrfYTJ43etjvO110pH17t/xStaj8uG43+zbecY+Go8c8vWyQxOSDUmP
wPkn3/o7rIbuD7lsw10F6RMW/4f+U9yyy0VsfCAfqJf1exDA4gHRHvToampH
8XMccvuL0OXenVl8oAySih3mD1MjHdkqY7hB3CaKd9qO4708td/tgP+YQ/7p
XGDxNYn0KBmMbhvnf4DiRTnkSTY79Nv/kr4D/YHnjfOSSkhHvlrqf6aoO4sv
lIFc+iRh3xPSkV32/tlXxOZPjAxmb7BXLtxJ94espRNzOkVg8Ye4P95eniSj
eGIOufLzzTodFg8Ui/Y2Q/+ELcXvcMhjfb5dc2ffX9slgxcNHr12Uzwhh6xv
Zbgji8UnxqH9mddY3FWDdOT1DWa5rfNY/KIMhtwzTxt4n3Rk900tme3+LJ5R
Bnf+WEasnks6snn35A8BViy+UQamt/WPd1B8KYf8SCVx6DwWfxqP6/d138q7
xlQeuSLD5cEqXRb/KIOG9jMqqw6SjiwtqKru8f/xkLg+dx2251Mu6cjf+mpc
z2PxaAdw/r572FDGnh9ZvtZ56OXRpCfIIOzD+lXOVB+HbD3+nvvzWyx+Uga3
1Bw3ebP5hbxg0IJHU9j8S8T+/D3zUcVh0pGfqMChiXNZfCXuh1LLjtvbkY78
d1OeOG4Y6cnoD3qkZsh/oPZB9j48XXblDbVPCvpzwoeSX1mkIz8azVnc7EHl
U2VwcbSXz1Idqh95fHe9ZUoTWXwmjucXXt13UXwZhzwktnfqw/EsXlMGMUVj
j9ztTzry/OCi6Bvs+kdwvnzrP2sFzScOeZC1rIzjSD8qg5ABvhcbWf8hL3Ca
3j50AYvvxPXffr3mth2kI69TdOl5l8XvHsf184duQKsm2Qfk/P5Vs9KY/Toh
A5tEj1XBA6k8cr7diGERLJ77pAwuzVMuSS2n9kF2HzLKt53Fy5/C51uS2StR
Sjpyv4LZm8exeMfT6G8rZ11eH0868s92WwXnaaSn4f5+6cnnkR6kIx/XMB3R
zZv0dBk86FurZ0zxmBxyna2X8fA1pJ/B/WlP6/XJI0lHDjG4aNrZhfSzMlC/
1OlXjQnpyG2dvbs/1CI9A/2vVbX25Wn/xYdzyHKlNrEOKqSfk4HblnFqJa9J
RwbpjCnie4onP4/7Ed2VlwvVqX5kWaeb3i/kqPwFXD+7lm7pq0k68pHdh0St
0Sx+VQaq76YU+ceRjtxiVqN/8Q+LZ5XBMcMvxpW/SEdOGBJR/qmQxbfi+qQf
uTW3kXTk8Nv3N35m/XdJBhEqeh49mP1EfrbeZwrfh/r/sgzWWq2ZHcLGL3KX
UGn5YmZ/rsig46KBhy/lT+CQ530+HPDtLouPlcH7fxkJHzdS/cgDclMjHRRZ
vCzuJ08K9i+HkY78qGnu++p71H7ZuD845H7qwUZqX+QLm+4VtDmSfl0GVRdg
jQrF73PISx1uvt4/kvQb6G/3VkwQ/vT4T0dWOaw5/fjj/1guRwaSNm1bYz0q
jxzeMlGj0IfK5+J+f26Cd60u6chPZNx9+zdU/ibaq42eHpnvqX7kYWOj1mf8
JP0W+rN6dq0zQqk8stPnXwaZDlR/ngx6p3hOTZ5FOrL96dvLQZ90CY6vwVuH
ppVR/ciLXy9SXCmh+nn0xzYFBAYnko587PK7sOEFpAu4PiXOyn5SSTqyidHa
vlu0qH5RBtsUuz8MvUY68sD6I52q6HnkpLg/WSu975xHOvJzg9n3JlwkXSaD
nS1eMZe16f6Ri6yDVRS+kZ6P/ueHf4nrWf3IcS8SdN1qSL+N8z91+0qTItKR
M4JuN4/nSS/A6411tFG/TTqy6slYK76C9DtoLzPDz37dTjpyaPfyaFGenu8u
9pfuwpozSnR/yCbRfcPC71L5Qhmky8JKJmVTeeS6ydF5i1NJv4f+372+3Wal
k47sNGa7esZJ0u+jPzBBr8V8A+nIe+sL/CKoPrkiGWzIa+99PZZ05CE1qsV3
EkgvRntyZW++7zjSkTsvv8R98yC9RAYFruNPbmXlkRO/2g95uIP0B7geNOXz
+btIR24ImaTVYUB6KfqLvhcDF77u/p+O/Lf6Hxd39z+WK0P/bZFdhUEg6cib
0xVu3XhA+kMcn2NuhvZ8Qzrypxkxa5XUqP5H+LxeVm/P9qXrI/9b7Dnz0zLS
H6P/8eDVrMmhpCPvKN0XZJNB+hMcL4OH9ij+TDrytZCB196so/4rx/2BT/x5
9TDqP2SnJo3TV5h9fSqD7FCNZqd80pHT3fN6prD8IM/QHnWy3TPlK+nI7dcX
pMfOIPvzHP3z6mzl5XPJ/iB/HvF78noW3/8C/bfaZR7htqQjB7SlvNylTPpL
GbxSzelck0v1I991fbfkeTRd/xWO/8AJ37f8Jh35Zr2mpqM8la/A6+vcc3zy
nXRkp+YRu02yqXwl1vdsZM6pGNKRl/bdH6H/j9qvCp8/P9swYTbpyJlm1z4p
/Cb9NXJbsNcMd9KRPdMjJy7tS/VXy6CvjaRx1hdqf+Tk4O329r+o/Btsv+U7
u19n/YP8Ov2JzkU2f2tkcGWMXsLpZtKRY2bu+jKV7IXcW9xPd4+MWsTKI2uI
Rz87VpFei+PD81y3tdPp/pDlT/IJ8xbT/dXh+nus+tw1VdKRs97tOhpUSuXr
cT8VaKSTz+YnstWgkZ51L0l/h/uB+ddHHJSSjjxrUP2TVja/36N9n7BsgtVN
0pELrZ10aqJI/4D7cx9ZmXw06chpN4u/nZlO+kcZBH9euX+NLunILya9lHfr
RPonGUysPLCwA0hHfnl7U1gxu/8GHE89fpUMMKPnQ7b8k552ia1fn9Ff2/bu
QZob6chNLRt3ZAaR3oj+xhqLJzeOk478XatrjCnTv6D/3NfB+zUxh3zEMXfz
kUjSv8pATe/s/SWFpCNHOy786jKR9CYZrFitFvBgKunIPxRXOKpOIv0b2i/l
hz4jlUlHLg3JejdLgfRmXN8VROtCA9KRjc7VpQONN7nvaA8yBpxfm0ntg7zO
9u68EGpvuRb0J0vmm3jpkI4cdtzPzXMM6a0yGBOiLFeuTzpyab+Nis++kP1q
k0Fe4gjvazlkv5CTbea/CPlA+g9s7+JrtQvfkY7cXlkR4tGb6m+XwSHrViX1
rlQ/8ny1i6NyU6n8T/RXzi4I7W1K5ZEVLTVMN3zq9p/+C9s7aUCURfZ/zCGf
G3CpV+s20n+j/ev3zVHwIR155e+7rqYlpHegfQgvSfmqRPUjx1qvd/98gvQ/
Mrg3rXa68l8qj9zqfvB3di+6v7+4//LvFmY2msojhy/ZZtI5l8r/Q3vSVptz
qg/pyAPVOnlq/CRdLh8CfP/qrPpH9SNP1dxpwmlQ/Z3y4dRXhR7H1ag8cpA0
ZNfJ3qR3zgfvpX4/QrRIR370Sv5S0hGqv0s+TFZP0bZrofqRc2etezq/J5Xv
mg97TvSQFpaRjvzqxcxuYcupfLd8sJAM/Hm0sut/OvKdyi/hVkNJ754PbruW
BeVdJx3ZasKqwVHZ/7Fcj3xQUg3xC3pOOnLa//Vo5vFcNe//f2epSKW6FSEp
ZYkQJUpNqyRKq0iLVMgaIqG3KEsLFbeItFHdbUpSaT2nBRGFpGxJltIilSL6
Xp9fr/P78/l4umbmzJmZ65rzNnP2Of9P8H05Nn7Z5dYgMfonbv5s9VG8E+3L
cMw6PaBEtw2e2MgucMOLN/CyHFum6PHf/UvwxAYDYm7G2ML349j6rHr/7LXw
xEsbrCyzJ8LLcSwnKD7xviU8sXd78jJ7Pfj+HIuu7dNdPRye2Mmm4JKJFPwA
jkXUXrhn0oXnI87rkzRyQROebyDHVl9ZleTyA554eETcsIBJiJfn2MEy7SW2
4Wif2FdKqnGsM/wgjnVJ8F+sUuGJF4jfT/qUCT+YY4G1QcfM9sMTB7eNsV8z
Hn4Ix6bzJtsfCvNPfKv85pvbGRjfP7SeYpr9FFPhiV9taM8LyYFX4Fjfa4VW
ShHwxG8iasvThfihHEtQPOgcfQ2euG63WMmWhx/GseoDWe3mpfDEktsTHs3G
fIoUOVZhXvEi/DTGTzw30r2n4SS8EsdeO2WMn+wJT7ztgXS0axP8cI7Vb04I
3n8TnrikYP5VvXR4ZY5pp5pPaRuF/UFsoibn82go1r8KrdcfnSp718AT2/5K
umvpBa9K+2faZ+2nzvDExf4N95xmwo+g9VQyx3zOQXhii/dd7daZ8GocC7ey
03SrhCfeov/9nYmQv0bSfj1RrTEG9aSY2GzG8eM7WxGvzrEbIxY80MpFPLGv
yehH78LhR3Gs7FmQyF8YH/Ga+rYBE63hR9N8fVQKVu8DT/z+eaLXFJw3Ig2O
zZ8h8nU5iPkjrvP8vq/6DPwYjkm5PDpargpP/HDCJl77C97vWI7pbDlZcOEB
3i/x3BT997Lb4TU55l4ytbrIE55YrGCxPksGXovmc7fMa6s58MR7zvdNDb8k
+ddrc0yU8PRPmBQ88dcNepYFXfA6tB7bT0XE/PnLYuLXdxRUajTQ/jiO/bmv
tUrcF/HEC80kHA6/Qrwujc/HbbeXMTyxv/aH4ZK34PU41nueax+jBLRP/P6u
zfCbx+DHc6yPZZi17ml44lGr9jur34DX59jJxKobLuHwxMPtgi6VboU3IP6Q
MdXRBp5Ywys1OdUZ3pBjlY9qc6cawRM7m01/wszgJ3CMHTC42boWnlhz5rR+
g4PhjTg2tKTQsdQPnrhrVG85xYXwxhw7ZL3skudEeOKmmsMHdKzgJ3Ksl+6u
HzqH4ImvRDSKX36Fn8SxdA+Z/Ra74YnDZnd0SwbAm3Csc+PZbeN5eOJzssX3
LdCeaDLHxvm8W10cC098Zky4fHwZvCnH7o0IW+GQCE+sM+9kUuFDeDOOGcp2
mSdehid27ehawB+Fn0LnQ7ezx0zBE9+8dUnJYBL8VDqfnk9zuzADnnh/t4te
oBe8OcdSdMp3nO0HTzxhnsJ+/QqJv34aPf/E2pXL+sATyzVoGRt8hZ/OsVXB
Yfs+Zv1lMfGnxgHNLs/gGZ3/TxIVnErhiRvjVZfplsPPoPx0ZENzpuCJ069n
X2hlGN9MjqVuMLMSqaB/4gOzGhzHmcLP4ljsx1cTXgnvl5hTeGuZpAA/m/aD
uc2py3jfYuLu2q4714X1O4djM6oXL86wwv4gfvPc+94g7BfRXNoPfgM9DC4i
ntjPsdbQC+tZZMGxn7aLD702hieOkg/O2LESfh7H9P/p611vCU/8KHzvSjlH
eEuOuZgN+V30C89P/EEhbcaS5fDz6TzS7f7dqYZ44g/uvjM/W8BbcSzX2X2/
wjR44kNLx9p+HQS/gGNB6y6mPOhB+8Qp8tU+HQ2Yf2uqLypnDBuXA0/sZRbq
s1YR8TaUj3eNG2wihfaJQ5rbx8qVIH4hxw5XxA9I2It4Yv9vqrcsV8IvoudT
s54xygKeWG7hy7bKq73+eluOpblcbxwd85fFxIet1RYH3YJfzDG3fbpK/TLg
iaMljXfW7oRfQudL5cV9zQ/gicv7blEx1UH/Szk2L+Hzw1gl9E9c0/R9QIUx
/DKq7wxXuLk7whNP81doVNeFX07nEx+eVvoZ7RNrXHVT1vyC/ldwLD/3aNrD
MnjiIcWch/0JeDvKt9P7OcjFwxN3iswt5YT4lbQfrBtnaZyFJ9ZanthzNxje
nmN6ayIfRhyGJ374uKFn+WiMz4HqzeXOCQ7WGD/x4MWZ065rwa/iWPyJtCVy
w+CJqwPtpp3UhHek/SAzaM9UDXhil53yL7ynwq+m+dTP2LenGv0Tp0+dWKVc
h/Gtoff95ZqFryniiRXT720dPwDxazlmGvL7W+VAeOJkq+Fa+Tvh13Hs8YW8
LY0O8MQqHpNVpznBO3Esq2Nt2scW9E+8J3zvmY8Yj2g9nf+mGTP9ZsITp2/8
56mqDbwzxwLs/1g2tYn+euL4M+NbtnT/ZdEGjm24LV02RgvxxFoPlMXPPsBv
5Nj5rM0q463giZW2nwn1vIb2N9H587mtJ+4SPHHw6JiRy6PgXSjfyLfXzpkA
T8wGqdUZ9IZ35Zhyir7oylCMj3j83MI7OTV/pv8/78axhqLpN737whOPmHz8
w08rjG8zx2SvqkpHzIYnPq5k8dzlDeLd6b7xcuq7N/Z/WUxs8nX39+fT4D3o
/HC9NvLtjp6/njju+rdJWVLwnhxLvH6pviAWnvhKzNpv9yq7/3ovjtlFKZx/
Hw1P3Ksxkz/og3hvjm1UeOLzxBT9E485ZJU3ewTG70P5rV3W54QLxk984bii
WssG+C2UHxTzvd7qwxO/cDScWzcB3pfqk32xz1OE5yfevtVl/+nV8H403isH
Hg7FfImJN/7Z9EzGEd6fY4PWJe8L3QpPfNUmwafGBn4r1Y+/XkbfCIAn3qG4
t3N9EnwA1atxkVHl+fDE/WaePLS/ET6QziuPLpNb7fDETiWjvaxewW+j+t1u
Q5fGOqwPYlHoOuWo9/BBtJ4VkqsSRPDE4fEn3Wd7Yf1sp/PFON9vt3D+EFsG
Rt2OewYfzLFvUSEVg4Tzg/igamX+g0z4EI6N7m1TenEkPHHLkYBUr3L0H8qx
sabrR7o+x/iJU8Vc/+OC38GxKX1/XljZAE+cuDvv64wWeDGdL5+3+Ty4AE98
e/DoFSHR8GGUr44ZPOSL4IlZUO4NxwEY306OzTrnVLM+Bp74a5nY3hzvQxRO
5/u+TaEPd8ET67v1GaltDh9B+8s2z9vxBDxxbcOMFvkr8Ls49j1jjue7enji
W1mHFF2z4HfT+nYrlqkugyd2yp71wOwefCTVq3o/d278DU+s71g6yf8nfBTH
fkxI5g8UwhO/SB1qpV4NH037Ibu2vcgJnjgk+Kfns8PwMXQe+Eee+D0e74dY
+lNg9r2FmJ89HKtKX6A41wGe+IhormqxkF/3/q8/OaXg6/DE2Xc+R/0W8uc+
yp+FtYds1sITj8h80RRqDL+f6p3+seplKvDE+naJCwwGw8dSPuwbsDF/GDzx
wnP/rn4YBx9H4xux7ItuLjzx+V6tN7++gz/AsXdenZ826Uv89cSeWx6URAv5
6SDHtq6b0xXaH55Y3cLv/QkD+EOUbyVsI2WHw/+PO0YOcFeGj6f7Z6pEscsS
eOKc193bkxrRfwLHjo4aayLZjfERK+evdb7eCf8vxwb2Hzrtdik8cYdNrfGq
G/CJHBsgHnWjAvMtJp6vdlHxjZC/D3PM5ktlvokFPHG+kUevuk3wSXQfODFg
b5MfPPG8jNpi2bnwyRxb+60zVnoNPHHKwGKLPcfgj9D7DXDaqFwAT3xtbkCv
1ib4FDp/9CqGrQWLiQdp917T9Ag+lWMjBw++dWgc5od44s/T7v3kMH9HaT2t
exexRXh/xHHfs5VjhflLo/vgq8wH1YXwxHc3Rwy7lQ1/jJ7nZGsfTR6eWGyR
mvOjCv44x0ovZlmzaeif2DRrg0aFH/o/wbHpqrsKbjyGJ/ZPepmjkQZ/kurX
l+tviv6FJ06xeZkRg3pIdIryYdm1tR2e8MSy2mN+/5FAfZvOMdXPbce+/4Qn
7p37j64U7iOiDI49iPIameQPT1wie/RJ36fwpzlWp+KS8y4Pnli55VPa8uvw
Z2h/nNnUL+YEPPGQvd7npgbAn6X7nGi6pWUkPHGgo8aIC6iXRf/R+T0rT2vr
KHjiwZa3niYOhj9H9ZDyzsoPYDGx5LplI3Z4wZ+neqqMGz/PF57YfrVPZfVq
+AvUv3TMurgkeOL7L29svDsY83ORY5dKW6VPvYQn/mP4Mv1yJuIvUT7QD8/e
1QZPnD9kwJ1rD+EzORZxbFC93AZ44tlxt7cHC+/3MseOmflqL1oDT2yxMVLf
AvMtukLPO6/q95kweGIv3/9scrBeRVn0vmUknaybsb6IDWNzGkejnhNd5VhC
znK1Wm144jafVfV93uB8zab77pabtjZCfiAu7Hps5nAf/hrHDBa52zUJ5zdx
0uHseOMj8Dm0XgqPv5EqhSfuGDAuZxRD/9ep3jiUlhsgRv/EWZKBR1ehXhTd
oL/vdTLlShE88TvT/EJNKTzfTcpX++KUdIT9SXze4oRMWDR8LsfuhfW5kifc
X4gDZ/0Ks10Ef4tjmT1zq4tj4YkNDzY259yCv82xzzoLKy7dhyeeb1117Kpw
v7xD9UeRuuJu4f0Tv+h1MZrXgr9L5/Xd3anp43A/JP5WqL8nVRb+HsfOBRjP
GvkG8cTxjjtblzWh//v0vncYrQ0W+ifW01TbdP4TPEf5SfHa1RoltE/s93Hs
d4vf8Dydr3XK7UuwXsXEZS2xBQbN8A+o3hlva/hWWJ/EV0I6Gnb+gH/IsfUD
fi/dNRDxxHs0Z7n5X4R/xLFfLdPd1YX7MfFtdvvSiwV4vsd0fqY/XDI5DfHE
Vrdn2FRtgc+j+swjb+SMKfDEblmN8g7C95d8qie6lN2vboMnvvrSSPO18P2t
gGO68vlj1OPhiV8vvOLdqITvE0/ovCxe80O1GZ7YW6/Tbdc6xBfSfSztxBSp
WfDET/dO1xohzG8Rxx4FpITuGwNPLLXp9aBXqoh/Svcr5YJm+2HwxJqj1gQ4
bUd8Md3fh1mHTBbWF/HosaeHXhkLX0Lr8ZTy6CWz4YmPZa54NkzIP8849vzO
EdV5evDEdSa/d5rXwj/nmFnCe20baXjiIz8vHT+PfC8q5Zj7zC/aK8bDEx9c
LeWaL+SXMjpvv+X6JCJfi4mnhT/1X4Z8JSqn+tIsL7Ne2J/EBosXxltsgX9B
9XZBWflTof4iHpmsIrtOqN8qqN7e1F5adwb7n9jmjGts/wXwLzn2aYRbdkQ7
7j/ELX2H9j5uAF9J9V1FVbd9IOKJHa0f9vXXhX9F9++LBZud/kM8cZ8xao75
/eBfc2yNcfK6p6cQTzylu7O0fh98Fd3vJinP9xPuN8Sf+De3PTPgq2m/Hf8R
W94JT9zcL/XpOaH+ruHY5DjfKu1f8MQ6xWrtGt8RX0vrSaHd8xDus2LiRRJV
yYr+8HV0nrmejptkiXhim8eXF7p9x/3wDdVjVQWOcuHwxDGug7q3nkZ8PZ0f
xaPfJs6DJz5SWf5TMxrxbznmkNWjee4j5of4nv3rsnN6iG+g+spnwUF33OfE
xA5JyurVwvy941hrgdOX9HHwxPO/VOfmRsE30nxrn0/obQZP3Bi38eExY/gm
qk+/fJYOtIAnPvBuR9fgPPhmWv/RV+RfBcETa539HPgT911RC+Vbz3vnj4TB
E7ufzSh/sBT+Pcc2WX+PO24KT+xtNFj2nDP8BzqvptuFZa2DJw60+7N+/Hz4
VrpfBLT9OwPfE8TEBtXrsqsWYP4+0vm0pCv5qSLiiVMapCPD1BH/iWM+BQ2v
c4X5J75RZxjnjucRfaZ63D1JNTIRnvjCmcGV/96B/0L741bORMPN8MTXbkk8
ezUXvo1j/X+FGlnwGB+xVt2XiuQqjO8rx1Z+KPEOXgtPXGgu2u2ugPh2eh+1
k+QfSqN9Ym/d15VKmvDfqN5oDbncJnxfIG45EOv2Xri/feeYx0UD+W074YkT
nsxMHoH5Fv2g83mZ16MafC8QE4+Juj+xvyd8B8d2rWyRD/CBJw64K79Zdy38
T449+ay/2zwUnjj3emmXC9a76BflX5WCCtt0eOLk633sxuK+Keqk+1b2SSsb
Oewv4qSKliQ/4f7VRfmWTX99cjI88e+chmx9ZfjfHIuNSEq5/wLtE6e9mt5Y
/Qjtd9P9vjrD0x7nhZj4y7+/jCvXw/fQevZ843t+NDzx2/j6YNNg+D8c63th
xxkPYf0SS5pEV5oI+0PEM4na4HqDF3h/xKbpa8Ite8H34plG2xSHTg98PyKO
jvg9dPVJvH8Jnll1hxWIChFPvHmi8eLiJnhJniWqHx2vXAdPbHrr1L92+N4k
kuLZyPvZa4zvoX3i4jFpKvmX4KUp/nbmUZ1ExBPfeyexzXogxtebZ7nnbNZl
XocnPhHtkGXjgPg+PAuJUF7erw+enzhG4/xOZxXE9+XZuwVSnyqXwRNLdsS8
1bWGl+HZ75abi7YNgifOXzp8y103eFme7TzSP3lRBDyxUv6ny9OXw/fjWf2K
o81BvvDE9tu2f+81GF6OZznD3l2uFb4vEicYnqr+IHwf6c+zvYapdd/uwhMH
OWROqX4LP4BnRZoTFNRMsb6Ih1ns+tDaBD+QZy3cwvDJ4+CJY8xLGpTdsf7k
edYx6KqWsfD9nthVMtl4oSb8IJ4ZSctYaOjBEwex8KLuNPjBPKsrPVv9Qrg/
EltYLHDonwQ/hOaLHzT/6GN44hhpleChN+H/ofUica3pnAk88eLFm+5rzYdX
4NmAP0HdymAxsUZE0eJ+0vBD6fm3Sou/C9/fiK1SjT8sFPbnMJ79812GmQvz
T/y0YJ7qPeRbkSLP/DY1fLO9Dk+c82BiTZ1w/ijxrDBU78MJIT8Qe1eMaJU/
Bz+cZ0tXJO9fLXw/JtZ/Pyg1SB3jU6b1obrSrECYP+J9Rx2MvIPgVaj/ZyGv
GtTgiS2rIv4rkoFX5Zmy5IkJybvRP/EwyXdBrcL6HMGzJys2qW4Wno+YU1ya
bPoJ61+NZ/+lbLYpeIL9QXx1z1Ht4md/95toJM862VYLSQt44uwnNxw+uiJe
nWfzx2X7uGE/i4kNRpT5lMui/1E8U0gdLra2R//Eqks6lSYthB/Ns/0V5TUO
wvlMfNmu95kbA+A1eBaerOOzQhmeOH/Piz9n/dD/GJ7ddJtgNmoH+ie+2NNa
vLQW4x/LM7fcB0vmNOP8IM5TMdEbuBdek2fnJnwT8//BE8vsG15S1gfta/FM
71l9kcdaeGIVL/t+HVqI1+bZVLvFelUhf7+ni4mrpxm7Rtni+7oOz253cfmX
dsAT13ztYbs5+HE8k9r3QTqy6fdfT1wX73L4jx28LvWvG782Yz3iiX81Rir2
9Pz9e5Eez8q/l4xeGIV44t6+UXl7c+DH037J17JzboMnVo4+kCXzCO3r03k7
OqRBewjaJ5Yo++/G+X7wBjwbvl6qJNMcnrjmmf6FpHa0b0jv55C43Hos2ifu
/JbnOUYPfgLPMieky6Rt7vrriQ8Z9bj5J/5lkRHt712RF9aPRjyxe7VZb+82
eGPaj2X+WSX/wBOPcR26yTQAfiLP+tw+1qm6BZ5Y5UTDilff0P8knvUPMwg/
OhXjJ457cOhzL1c8nwnPnt2vud/mAU9sIHmX+c2Fn8yz65uOF2rGwhPv+1jV
0rwO79+UZ2kHDIIv6mL9EcedPPkkRhXrx4xn12ReH88dCE9cfDtJdlQx4qfw
bHD1cMtOa3hiTdugtNSH8FMpX/zT7K5bhfVHHJP327+XAdo355mT3vBzw4Yj
nnj/3tX+H/MQP41nNpn1vQ07EE+899HumhcqiJ/Os4OvUmo96+CJ+0/JPaGY
i3hG+e6Hz4GV6vDEKuvvnQtZj/gZPJtUdHyrajL6JzaR91O/+Rx+JuWz2YsV
21Zi/xJP/6ifEGSL/T2LZ4E79TRfTYQnHpRx5qyj8PvYbJ49Sn+/5ijysZjY
anrSojmoZ0VzeNYeoZboKglP/LLjTetK1POiuTzr6cNrRArnH/G50Z0sIxne
gs7DxtCdGXbwxAt8xXESYNE8yi+N7zsChd+fiEedsp1kJQVvybMdb32slgnf
/4l9x+kYnRV+/5rPs5+BuQk3cN8UE0+pexDy+ha8Fb3/HLGOA+5rYuJqeZ9G
WSWc7wt4dthz/9H/n7+Iqz9uMK4Hi6x59rpm9dKd19A+seHEu/W+a9C+Da3n
AxPvHRLuT8S7PGJfdgi/3y3kWezZU7bhPXh/xBZrW4uKNsEv4tnZZRvGBuA+
IiYuvX1we4xw/7Ll2R7LpWNeOCGeeH/W54MZWA+ixTy7s6zkoPQjeOIQ3x3K
3aPgl/BsmbPNQIc0rC/iURJm72y9sf6W0vobNnGGxQJ44tYrvVI95sAv49mc
zhnXz4ZifxLnV3grbsvF/l1O580Nq8VJjfDEL+bt8t/th/gVPBtXWJKS0xft
E0+NqlgwYwS8Hc3vV1HWO3N44qgn0XWyYfAr6fxz65WUEglP3P34V2sm7jsi
e8rvujUrBmXCE6tx/de5lcA78Mwu3aP6uDTmh7hq8py8Wh20v4rq30P9ex1q
x/iJ+y9y5owewTvybFuat6oT9rOYWE3k5DW2H9pfzTNb99BjwUL7xBu3ma+f
Ox5+DeVL64ymiu0YH7F97fS9V7rQ/lqKz+6KPPASnthP5r7Z3lD4dTxLua06
1jAb7RNrxwTuqhfqVyc6z6oLgiWE+oD4k9ssne596H895auAvG3tG+CJ3cxr
Tj2WQLwz5Ru/Wt/V2G9i4k63nItyqNdFG3g2t7TdUEX4fZ144phJ6WG474s2
Un0moxNrNASeeLXRlsmKwvrfxLMuzwna8z3giWc+MXNsEn5fduFZ34i3Cxbj
e4SYeKPrlbahMvCuPHOWLt1g9AXjJ+4ZE34+TgvejcYXUZxXqoN44pyASfVS
lnj+zTxb77Bv2Xlh/xB32S//lq8v/P5P+8X7tG93nvD7P8/mZaZyJ/SE3//p
/Wx9szE7Rfj9n+Zf7mBadC+8H0+ejXVZvXn2HOH3f57JJhVtjvaH96L8tFs9
ZGC+8Ps/z5a33N1QFgjvTfnDpEXqQDU8saRG0fZe1+F9eBYR+u2ImSTGR/zq
T0eL22P4LXR+mjaJYoT/LyD26kmsCY6D9+VZo4NBaSHWm5jY9pPrq70m8H5U
D9196pg3GJ7YZOyRIfbB2N/+PPuaXuM1fzH2B7Eidykw8BLy/1ZaP2G6zapf
4In/dRm/P6IQPoDqL8OQFktDeOJw442RPh3wgTwr2G78VnwdnnjsrY/fiosw
vm08uxBVduE/ZTw/cUzKYSMF4f0FUb4KSu7aGA9P/GzlhklKd+G3030gRM1d
nABPPC6xafe92/DBlM/k39YPq8TzEz/WLS13Fc6fEKrfc1Nl9kvCE1fIHjUe
oggfyrNVNQcn3ToIT5x+XlJt+Bn4Hf+rB6b16JTj+YhlZt9M/SKsHzGdL8q+
D6sXwROPmyoKWRSP+Q+j/SS3eK43h/qLWKyzpDtdAn4n+bbzPS+U4InF9ib3
NSUxv+FUz6lHmv8zBZ5Y3DLljr/gI3jWrGu7xW4UPLHijIQTMUHwu+h8rXqr
0OKA8RFfK/z20lwW49/Nsw9GR+omdSKeeMDS0MwAXYwvkmc+XeeOO29FPHHN
grThEiXwUZTvnI7FH9ftmf5/Xbz0xw==
     "]]}, {{}, {}}},
  AspectRatio->NCache[GoldenRatio^(-1), 0.6180339887498948],
  Axes->{True, True},
  AxesLabel->{None, None},
  AxesOrigin->{0., 0},
  DisplayFunction->Identity,
  Frame->{{False, False}, {False, False}},
  FrameLabel->{{None, None}, {None, None}},
  FrameTicks->{{Automatic, Automatic}, {Automatic, Automatic}},
  GridLines->{None, None},
  GridLinesStyle->Directive[
    GrayLevel[0.5, 0.4]],
  ImageMargins->0.,
  ImageSize->Automatic,
  ImageSizeRaw->Automatic,
  Method->{
   "OptimizePlotMarkers" -> True, "OptimizePlotMarkers" -> True, 
    "CoordinatesToolOptions" -> {"DisplayFunction" -> ({
        Identity[
         Part[#, 1]], 
        Identity[
         Part[#, 2]]}& ), "CopiedValueFunction" -> ({
        Identity[
         Part[#, 1]], 
        Identity[
         Part[#, 2]]}& )}},
  PlotRange->{{0., 10000.}, {0, 4.915510821583071}},
  PlotRangeClipping->True,
  PlotRangePadding->{{
     Scaled[0.02], 
     Scaled[0.02]}, {
     Scaled[0.02], 
     Scaled[0.05]}},
  Ticks->{Automatic, Automatic}]], "Print",
 CellChangeTimes->{
  3.59826047534995*^9, 3.598260773288741*^9, 3.598261001889599*^9, 
   3.5982611401614246`*^9, 3.5982619917601056`*^9, 3.598262197115354*^9, 
   3.598262276533354*^9, 3.598262511701354*^9, 3.5982630998703537`*^9, 
   3.598263501359354*^9, 3.598263660133354*^9, 3.598264087823354*^9, 
   3.598264354326354*^9, 3.598265066247354*^9, 3.598265428245089*^9, 
   3.598279627937587*^9, 3.598281142367287*^9, 3.5982816506201077`*^9, {
   3.59829132011697*^9, 3.59829134680997*^9}, {3.5982920452859697`*^9, 
   3.59829205040397*^9}, 3.59829637039299*^9, 3.598296567967746*^9, 
   3.5982966813360815`*^9, 3.5982967807160187`*^9, 3.5983125453078623`*^9, 
   3.5983266068238907`*^9, 3.598326700440528*^9, 3.5983269197805586`*^9, 
   3.598332696709155*^9, 3.5983430986514845`*^9, 3.5983444723690386`*^9, 
   3.5983492366094513`*^9, 3.5983495974184513`*^9, 3.598350425808451*^9, 
   3.5983526774961214`*^9, 3.598360091675495*^9, 3.598362828010643*^9, 
   3.5983697718282347`*^9, 3.5983741814663863`*^9, 3.5983743269839363`*^9, 
   3.598377879511312*^9, 3.598422313471104*^9, 3.598425100555746*^9, 
   3.5984251476474543`*^9, 3.5984399930889072`*^9, 3.5984484109736357`*^9, 
   3.598462737535962*^9, 3.598505190944915*^9, 3.598505341333952*^9, 
   3.5985061902678366`*^9, 3.5985073799400725`*^9, 3.5985223072250004`*^9, 
   3.598536302907734*^9, 3.598589828004671*^9, 3.5985966202404976`*^9, 
   3.598599646409437*^9, 3.5986025616001806`*^9, 3.598608762857908*^9, 
   3.598619857614193*^9, 3.59863634501867*^9, 3.5987073311335306`*^9, 
   3.598708218665579*^9, 3.598711423096938*^9, 3.5987197269247994`*^9, 
   3.598758411341097*^9, 3.5987772231371417`*^9, 3.5987886538655376`*^9, 
   3.5987969129093866`*^9, 3.599076667358584*^9, 3.599124830360627*^9, 
   3.6001825161082892`*^9, 3.600278245662501*^9, 3.6004889586047473`*^9, 
   3.6004936863825307`*^9, 3.600684271225896*^9, 3.6019010206732206`*^9, 
   3.6045766910813694`*^9, 3.604577903200569*^9, 3.604577996812929*^9, 
   3.6046348402231693`*^9, 3.6047204199167547`*^9, 3.6049084957369614`*^9, 
   3.604908731591545*^9, 3.6049135490812426`*^9, 3.604914159788243*^9, 
   3.604917229792304*^9, 3.604917522721594*^9, 3.6049762069863205`*^9, 
   3.6049940636769915`*^9, 3.605162095467001*^9, 3.6051834175000725`*^9, 
   3.6052689280403457`*^9, 3.6053421687688518`*^9, 3.6054061941114883`*^9, 
   3.605420021781168*^9, 3.60551694884785*^9, 3.6055390685967417`*^9, 
   3.6056791389459825`*^9, 3.606630639796569*^9, 3.6066427041130695`*^9, 
   3.6066480610117755`*^9, 3.6067028733707323`*^9, 3.6067489131518016`*^9, 
   3.6067969015464716`*^9, 3.606974542681505*^9, 3.6074200814652147`*^9, 
   3.6172842233196697`*^9, 3.6583959843182325`*^9, 3.6584178073111353`*^9, 
   3.658655677078162*^9, 3.6586560779799924`*^9, 3.6589980475516768`*^9, 
   3.6846852084421606`*^9, 3.6847348784821663`*^9, 3.6849513909137583`*^9, 
   3.685024572496505*^9, 3.685075049473011*^9, {3.685075323871734*^9, 
   3.685075374726756*^9}, 3.6850754111208563`*^9, 3.685075441883465*^9, 
   3.685075474096845*^9, 3.6850755784432383`*^9, 3.6850756224187927`*^9, 
   3.685085286941021*^9, 3.6851107595533104`*^9, 3.686115906466448*^9, 
   3.689497336989188*^9, 3.691390339007435*^9, 3.6914298655877705`*^9, 
   3.6924365635302114`*^9, 3.692599283987512*^9, 3.6929648562615643`*^9, 
   3.694156106035021*^9, 3.695117417858449*^9, 3.697171664181018*^9, 
   3.6997714168687067`*^9, 3.7031361657871504`*^9, 3.7051628422751226`*^9, 
   3.70537550910244*^9, 3.705484935651075*^9, 3.7126883982928443`*^9, 
   3.762110219737401*^9, 3.77406792073732*^9, 3.7798819629958243`*^9, 
   3.779882213847773*^9, 3.779894906842825*^9, 3.7799415778565736`*^9, 
   3.779942093671734*^9, 3.780196348444462*^9, 3.7802823849929047`*^9, 
   3.780283141255638*^9, 3.7802851676652365`*^9, 3.7802856946469345`*^9, 
   3.780298752845769*^9, 3.7803652283526883`*^9, 3.780468533805707*^9, 
   3.7850552186074333`*^9, 3.7850553002608213`*^9, 3.7850578794844675`*^9, 
   3.812962005427865*^9, 3.8129637166582537`*^9, 3.8129931296718626`*^9, 
   3.812995804630396*^9},
 CellLabel->
  "During evaluation of \
In[156]:=",ExpressionUUID->"459f96b0-e975-4d40-a7a4-3e748246c3de"],

Cell[BoxData["\[Rho]"], "Print",
 CellChangeTimes->{
  3.59826047534995*^9, 3.598260773288741*^9, 3.598261001889599*^9, 
   3.5982611401614246`*^9, 3.5982619917601056`*^9, 3.598262197115354*^9, 
   3.598262276533354*^9, 3.598262511701354*^9, 3.5982630998703537`*^9, 
   3.598263501359354*^9, 3.598263660133354*^9, 3.598264087823354*^9, 
   3.598264354326354*^9, 3.598265066247354*^9, 3.598265428245089*^9, 
   3.598279627937587*^9, 3.598281142367287*^9, 3.5982816506201077`*^9, {
   3.59829132011697*^9, 3.59829134680997*^9}, {3.5982920452859697`*^9, 
   3.59829205040397*^9}, 3.59829637039299*^9, 3.598296567967746*^9, 
   3.5982966813360815`*^9, 3.5982967807160187`*^9, 3.5983125453078623`*^9, 
   3.5983266068238907`*^9, 3.598326700440528*^9, 3.5983269197805586`*^9, 
   3.598332696709155*^9, 3.5983430986514845`*^9, 3.5983444723690386`*^9, 
   3.5983492366094513`*^9, 3.5983495974184513`*^9, 3.598350425808451*^9, 
   3.5983526774961214`*^9, 3.598360091675495*^9, 3.598362828010643*^9, 
   3.5983697718282347`*^9, 3.5983741814663863`*^9, 3.5983743269839363`*^9, 
   3.598377879511312*^9, 3.598422313471104*^9, 3.598425100555746*^9, 
   3.5984251476474543`*^9, 3.5984399930889072`*^9, 3.5984484109736357`*^9, 
   3.598462737535962*^9, 3.598505190944915*^9, 3.598505341333952*^9, 
   3.5985061902678366`*^9, 3.5985073799400725`*^9, 3.5985223072250004`*^9, 
   3.598536302907734*^9, 3.598589828004671*^9, 3.5985966202404976`*^9, 
   3.598599646409437*^9, 3.5986025616001806`*^9, 3.598608762857908*^9, 
   3.598619857614193*^9, 3.59863634501867*^9, 3.5987073311335306`*^9, 
   3.598708218665579*^9, 3.598711423096938*^9, 3.5987197269247994`*^9, 
   3.598758411341097*^9, 3.5987772231371417`*^9, 3.5987886538655376`*^9, 
   3.5987969129093866`*^9, 3.599076667358584*^9, 3.599124830360627*^9, 
   3.6001825161082892`*^9, 3.600278245662501*^9, 3.6004889586047473`*^9, 
   3.6004936863825307`*^9, 3.600684271225896*^9, 3.6019010206732206`*^9, 
   3.6045766910813694`*^9, 3.604577903200569*^9, 3.604577996812929*^9, 
   3.6046348402231693`*^9, 3.6047204199167547`*^9, 3.6049084957369614`*^9, 
   3.604908731591545*^9, 3.6049135490812426`*^9, 3.604914159788243*^9, 
   3.604917229792304*^9, 3.604917522721594*^9, 3.6049762069863205`*^9, 
   3.6049940636769915`*^9, 3.605162095467001*^9, 3.6051834175000725`*^9, 
   3.6052689280403457`*^9, 3.6053421687688518`*^9, 3.6054061941114883`*^9, 
   3.605420021781168*^9, 3.60551694884785*^9, 3.6055390685967417`*^9, 
   3.6056791389459825`*^9, 3.606630639796569*^9, 3.6066427041130695`*^9, 
   3.6066480610117755`*^9, 3.6067028733707323`*^9, 3.6067489131518016`*^9, 
   3.6067969015464716`*^9, 3.606974542681505*^9, 3.6074200814652147`*^9, 
   3.6172842233196697`*^9, 3.6583959843182325`*^9, 3.6584178073111353`*^9, 
   3.658655677078162*^9, 3.6586560779799924`*^9, 3.6589980475516768`*^9, 
   3.6846852084421606`*^9, 3.6847348784821663`*^9, 3.6849513909137583`*^9, 
   3.685024572496505*^9, 3.685075049473011*^9, {3.685075323871734*^9, 
   3.685075374726756*^9}, 3.6850754111208563`*^9, 3.685075441883465*^9, 
   3.685075474096845*^9, 3.6850755784432383`*^9, 3.6850756224187927`*^9, 
   3.685085286941021*^9, 3.6851107595533104`*^9, 3.686115906466448*^9, 
   3.689497336989188*^9, 3.691390339007435*^9, 3.6914298655877705`*^9, 
   3.6924365635302114`*^9, 3.692599283987512*^9, 3.6929648562615643`*^9, 
   3.694156106035021*^9, 3.695117417858449*^9, 3.697171664181018*^9, 
   3.6997714168687067`*^9, 3.7031361657871504`*^9, 3.7051628422751226`*^9, 
   3.70537550910244*^9, 3.705484935651075*^9, 3.7126883982928443`*^9, 
   3.762110219737401*^9, 3.77406792073732*^9, 3.7798819629958243`*^9, 
   3.779882213847773*^9, 3.779894906842825*^9, 3.7799415778565736`*^9, 
   3.779942093671734*^9, 3.780196348444462*^9, 3.7802823849929047`*^9, 
   3.780283141255638*^9, 3.7802851676652365`*^9, 3.7802856946469345`*^9, 
   3.780298752845769*^9, 3.7803652283526883`*^9, 3.780468533805707*^9, 
   3.7850552186074333`*^9, 3.7850553002608213`*^9, 3.7850578794844675`*^9, 
   3.812962005427865*^9, 3.8129637166582537`*^9, 3.8129931296718626`*^9, 
   3.812995804642481*^9},
 CellLabel->
  "During evaluation of \
In[156]:=",ExpressionUUID->"ea051d76-113c-4329-b6b8-a27f3d20a093"],

Cell[BoxData["1"], "Print",
 CellChangeTimes->{
  3.59826047534995*^9, 3.598260773288741*^9, 3.598261001889599*^9, 
   3.5982611401614246`*^9, 3.5982619917601056`*^9, 3.598262197115354*^9, 
   3.598262276533354*^9, 3.598262511701354*^9, 3.5982630998703537`*^9, 
   3.598263501359354*^9, 3.598263660133354*^9, 3.598264087823354*^9, 
   3.598264354326354*^9, 3.598265066247354*^9, 3.598265428245089*^9, 
   3.598279627937587*^9, 3.598281142367287*^9, 3.5982816506201077`*^9, {
   3.59829132011697*^9, 3.59829134680997*^9}, {3.5982920452859697`*^9, 
   3.59829205040397*^9}, 3.59829637039299*^9, 3.598296567967746*^9, 
   3.5982966813360815`*^9, 3.5982967807160187`*^9, 3.5983125453078623`*^9, 
   3.5983266068238907`*^9, 3.598326700440528*^9, 3.5983269197805586`*^9, 
   3.598332696709155*^9, 3.5983430986514845`*^9, 3.5983444723690386`*^9, 
   3.5983492366094513`*^9, 3.5983495974184513`*^9, 3.598350425808451*^9, 
   3.5983526774961214`*^9, 3.598360091675495*^9, 3.598362828010643*^9, 
   3.5983697718282347`*^9, 3.5983741814663863`*^9, 3.5983743269839363`*^9, 
   3.598377879511312*^9, 3.598422313471104*^9, 3.598425100555746*^9, 
   3.5984251476474543`*^9, 3.5984399930889072`*^9, 3.5984484109736357`*^9, 
   3.598462737535962*^9, 3.598505190944915*^9, 3.598505341333952*^9, 
   3.5985061902678366`*^9, 3.5985073799400725`*^9, 3.5985223072250004`*^9, 
   3.598536302907734*^9, 3.598589828004671*^9, 3.5985966202404976`*^9, 
   3.598599646409437*^9, 3.5986025616001806`*^9, 3.598608762857908*^9, 
   3.598619857614193*^9, 3.59863634501867*^9, 3.5987073311335306`*^9, 
   3.598708218665579*^9, 3.598711423096938*^9, 3.5987197269247994`*^9, 
   3.598758411341097*^9, 3.5987772231371417`*^9, 3.5987886538655376`*^9, 
   3.5987969129093866`*^9, 3.599076667358584*^9, 3.599124830360627*^9, 
   3.6001825161082892`*^9, 3.600278245662501*^9, 3.6004889586047473`*^9, 
   3.6004936863825307`*^9, 3.600684271225896*^9, 3.6019010206732206`*^9, 
   3.6045766910813694`*^9, 3.604577903200569*^9, 3.604577996812929*^9, 
   3.6046348402231693`*^9, 3.6047204199167547`*^9, 3.6049084957369614`*^9, 
   3.604908731591545*^9, 3.6049135490812426`*^9, 3.604914159788243*^9, 
   3.604917229792304*^9, 3.604917522721594*^9, 3.6049762069863205`*^9, 
   3.6049940636769915`*^9, 3.605162095467001*^9, 3.6051834175000725`*^9, 
   3.6052689280403457`*^9, 3.6053421687688518`*^9, 3.6054061941114883`*^9, 
   3.605420021781168*^9, 3.60551694884785*^9, 3.6055390685967417`*^9, 
   3.6056791389459825`*^9, 3.606630639796569*^9, 3.6066427041130695`*^9, 
   3.6066480610117755`*^9, 3.6067028733707323`*^9, 3.6067489131518016`*^9, 
   3.6067969015464716`*^9, 3.606974542681505*^9, 3.6074200814652147`*^9, 
   3.6172842233196697`*^9, 3.6583959843182325`*^9, 3.6584178073111353`*^9, 
   3.658655677078162*^9, 3.6586560779799924`*^9, 3.6589980475516768`*^9, 
   3.6846852084421606`*^9, 3.6847348784821663`*^9, 3.6849513909137583`*^9, 
   3.685024572496505*^9, 3.685075049473011*^9, {3.685075323871734*^9, 
   3.685075374726756*^9}, 3.6850754111208563`*^9, 3.685075441883465*^9, 
   3.685075474096845*^9, 3.6850755784432383`*^9, 3.6850756224187927`*^9, 
   3.685085286941021*^9, 3.6851107595533104`*^9, 3.686115906466448*^9, 
   3.689497336989188*^9, 3.691390339007435*^9, 3.6914298655877705`*^9, 
   3.6924365635302114`*^9, 3.692599283987512*^9, 3.6929648562615643`*^9, 
   3.694156106035021*^9, 3.695117417858449*^9, 3.697171664181018*^9, 
   3.6997714168687067`*^9, 3.7031361657871504`*^9, 3.7051628422751226`*^9, 
   3.70537550910244*^9, 3.705484935651075*^9, 3.7126883982928443`*^9, 
   3.762110219737401*^9, 3.77406792073732*^9, 3.7798819629958243`*^9, 
   3.779882213847773*^9, 3.779894906842825*^9, 3.7799415778565736`*^9, 
   3.779942093671734*^9, 3.780196348444462*^9, 3.7802823849929047`*^9, 
   3.780283141255638*^9, 3.7802851676652365`*^9, 3.7802856946469345`*^9, 
   3.780298752845769*^9, 3.7803652283526883`*^9, 3.780468533805707*^9, 
   3.7850552186074333`*^9, 3.7850553002608213`*^9, 3.7850578794844675`*^9, 
   3.812962005427865*^9, 3.8129637166582537`*^9, 3.8129931296718626`*^9, 
   3.8129958046475215`*^9},
 CellLabel->
  "During evaluation of \
In[156]:=",ExpressionUUID->"4a9c943a-4b81-4bad-ad20-0a876af30b59"],

Cell[BoxData[
 GraphicsBox[{{}, 
   {RGBColor[0.368417, 0.506779, 0.709798], PointSize[0.003666666666666667], 
    AbsoluteThickness[1.6], PointBox[CompressedData["
1:eJxczWF0FoL/PuBHkkkymUwmk8lkMplMJo9MJpPJZDKZTCaTyWQyeWQymUwm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     "]]}, {{}, {}}},
  AspectRatio->NCache[GoldenRatio^(-1), 0.6180339887498948],
  Axes->{True, True},
  AxesLabel->{None, None},
  AxesOrigin->{0., 0},
  DisplayFunction->Identity,
  Frame->{{False, False}, {False, False}},
  FrameLabel->{{None, None}, {None, None}},
  FrameTicks->{{Automatic, Automatic}, {Automatic, Automatic}},
  GridLines->{None, None},
  GridLinesStyle->Directive[
    GrayLevel[0.5, 0.4]],
  ImageMargins->0.,
  ImageSize->Automatic,
  ImageSizeRaw->Automatic,
  Method->{
   "OptimizePlotMarkers" -> True, "OptimizePlotMarkers" -> True, 
    "CoordinatesToolOptions" -> {"DisplayFunction" -> ({
        Identity[
         Part[#, 1]], 
        Identity[
         Part[#, 2]]}& ), "CopiedValueFunction" -> ({
        Identity[
         Part[#, 1]], 
        Identity[
         Part[#, 2]]}& )}},
  PlotRange->{{0., 10000.}, {-1, 1}},
  PlotRangeClipping->True,
  PlotRangePadding->{{
     Scaled[0.02], 
     Scaled[0.02]}, {
     Scaled[0.05], 
     Scaled[0.05]}},
  Ticks->{Automatic, Automatic}]], "Print",
 CellChangeTimes->{
  3.59826047534995*^9, 3.598260773288741*^9, 3.598261001889599*^9, 
   3.5982611401614246`*^9, 3.5982619917601056`*^9, 3.598262197115354*^9, 
   3.598262276533354*^9, 3.598262511701354*^9, 3.5982630998703537`*^9, 
   3.598263501359354*^9, 3.598263660133354*^9, 3.598264087823354*^9, 
   3.598264354326354*^9, 3.598265066247354*^9, 3.598265428245089*^9, 
   3.598279627937587*^9, 3.598281142367287*^9, 3.5982816506201077`*^9, {
   3.59829132011697*^9, 3.59829134680997*^9}, {3.5982920452859697`*^9, 
   3.59829205040397*^9}, 3.59829637039299*^9, 3.598296567967746*^9, 
   3.5982966813360815`*^9, 3.5982967807160187`*^9, 3.5983125453078623`*^9, 
   3.5983266068238907`*^9, 3.598326700440528*^9, 3.5983269197805586`*^9, 
   3.598332696709155*^9, 3.5983430986514845`*^9, 3.5983444723690386`*^9, 
   3.5983492366094513`*^9, 3.5983495974184513`*^9, 3.598350425808451*^9, 
   3.5983526774961214`*^9, 3.598360091675495*^9, 3.598362828010643*^9, 
   3.5983697718282347`*^9, 3.5983741814663863`*^9, 3.5983743269839363`*^9, 
   3.598377879511312*^9, 3.598422313471104*^9, 3.598425100555746*^9, 
   3.5984251476474543`*^9, 3.5984399930889072`*^9, 3.5984484109736357`*^9, 
   3.598462737535962*^9, 3.598505190944915*^9, 3.598505341333952*^9, 
   3.5985061902678366`*^9, 3.5985073799400725`*^9, 3.5985223072250004`*^9, 
   3.598536302907734*^9, 3.598589828004671*^9, 3.5985966202404976`*^9, 
   3.598599646409437*^9, 3.5986025616001806`*^9, 3.598608762857908*^9, 
   3.598619857614193*^9, 3.59863634501867*^9, 3.5987073311335306`*^9, 
   3.598708218665579*^9, 3.598711423096938*^9, 3.5987197269247994`*^9, 
   3.598758411341097*^9, 3.5987772231371417`*^9, 3.5987886538655376`*^9, 
   3.5987969129093866`*^9, 3.599076667358584*^9, 3.599124830360627*^9, 
   3.6001825161082892`*^9, 3.600278245662501*^9, 3.6004889586047473`*^9, 
   3.6004936863825307`*^9, 3.600684271225896*^9, 3.6019010206732206`*^9, 
   3.6045766910813694`*^9, 3.604577903200569*^9, 3.604577996812929*^9, 
   3.6046348402231693`*^9, 3.6047204199167547`*^9, 3.6049084957369614`*^9, 
   3.604908731591545*^9, 3.6049135490812426`*^9, 3.604914159788243*^9, 
   3.604917229792304*^9, 3.604917522721594*^9, 3.6049762069863205`*^9, 
   3.6049940636769915`*^9, 3.605162095467001*^9, 3.6051834175000725`*^9, 
   3.6052689280403457`*^9, 3.6053421687688518`*^9, 3.6054061941114883`*^9, 
   3.605420021781168*^9, 3.60551694884785*^9, 3.6055390685967417`*^9, 
   3.6056791389459825`*^9, 3.606630639796569*^9, 3.6066427041130695`*^9, 
   3.6066480610117755`*^9, 3.6067028733707323`*^9, 3.6067489131518016`*^9, 
   3.6067969015464716`*^9, 3.606974542681505*^9, 3.6074200814652147`*^9, 
   3.6172842233196697`*^9, 3.6583959843182325`*^9, 3.6584178073111353`*^9, 
   3.658655677078162*^9, 3.6586560779799924`*^9, 3.6589980475516768`*^9, 
   3.6846852084421606`*^9, 3.6847348784821663`*^9, 3.6849513909137583`*^9, 
   3.685024572496505*^9, 3.685075049473011*^9, {3.685075323871734*^9, 
   3.685075374726756*^9}, 3.6850754111208563`*^9, 3.685075441883465*^9, 
   3.685075474096845*^9, 3.6850755784432383`*^9, 3.6850756224187927`*^9, 
   3.685085286941021*^9, 3.6851107595533104`*^9, 3.686115906466448*^9, 
   3.689497336989188*^9, 3.691390339007435*^9, 3.6914298655877705`*^9, 
   3.6924365635302114`*^9, 3.692599283987512*^9, 3.6929648562615643`*^9, 
   3.694156106035021*^9, 3.695117417858449*^9, 3.697171664181018*^9, 
   3.6997714168687067`*^9, 3.7031361657871504`*^9, 3.7051628422751226`*^9, 
   3.70537550910244*^9, 3.705484935651075*^9, 3.7126883982928443`*^9, 
   3.762110219737401*^9, 3.77406792073732*^9, 3.7798819629958243`*^9, 
   3.779882213847773*^9, 3.779894906842825*^9, 3.7799415778565736`*^9, 
   3.779942093671734*^9, 3.780196348444462*^9, 3.7802823849929047`*^9, 
   3.780283141255638*^9, 3.7802851676652365`*^9, 3.7802856946469345`*^9, 
   3.780298752845769*^9, 3.7803652283526883`*^9, 3.780468533805707*^9, 
   3.7850552186074333`*^9, 3.7850553002608213`*^9, 3.7850578794844675`*^9, 
   3.812962005427865*^9, 3.8129637166582537`*^9, 3.8129931296718626`*^9, 
   3.8129958083652472`*^9},
 CellLabel->
  "During evaluation of \
In[156]:=",ExpressionUUID->"ff7072e5-8b8d-4983-861c-c2dfcee59306"],

Cell[BoxData["2"], "Print",
 CellChangeTimes->{
  3.59826047534995*^9, 3.598260773288741*^9, 3.598261001889599*^9, 
   3.5982611401614246`*^9, 3.5982619917601056`*^9, 3.598262197115354*^9, 
   3.598262276533354*^9, 3.598262511701354*^9, 3.5982630998703537`*^9, 
   3.598263501359354*^9, 3.598263660133354*^9, 3.598264087823354*^9, 
   3.598264354326354*^9, 3.598265066247354*^9, 3.598265428245089*^9, 
   3.598279627937587*^9, 3.598281142367287*^9, 3.5982816506201077`*^9, {
   3.59829132011697*^9, 3.59829134680997*^9}, {3.5982920452859697`*^9, 
   3.59829205040397*^9}, 3.59829637039299*^9, 3.598296567967746*^9, 
   3.5982966813360815`*^9, 3.5982967807160187`*^9, 3.5983125453078623`*^9, 
   3.5983266068238907`*^9, 3.598326700440528*^9, 3.5983269197805586`*^9, 
   3.598332696709155*^9, 3.5983430986514845`*^9, 3.5983444723690386`*^9, 
   3.5983492366094513`*^9, 3.5983495974184513`*^9, 3.598350425808451*^9, 
   3.5983526774961214`*^9, 3.598360091675495*^9, 3.598362828010643*^9, 
   3.5983697718282347`*^9, 3.5983741814663863`*^9, 3.5983743269839363`*^9, 
   3.598377879511312*^9, 3.598422313471104*^9, 3.598425100555746*^9, 
   3.5984251476474543`*^9, 3.5984399930889072`*^9, 3.5984484109736357`*^9, 
   3.598462737535962*^9, 3.598505190944915*^9, 3.598505341333952*^9, 
   3.5985061902678366`*^9, 3.5985073799400725`*^9, 3.5985223072250004`*^9, 
   3.598536302907734*^9, 3.598589828004671*^9, 3.5985966202404976`*^9, 
   3.598599646409437*^9, 3.5986025616001806`*^9, 3.598608762857908*^9, 
   3.598619857614193*^9, 3.59863634501867*^9, 3.5987073311335306`*^9, 
   3.598708218665579*^9, 3.598711423096938*^9, 3.5987197269247994`*^9, 
   3.598758411341097*^9, 3.5987772231371417`*^9, 3.5987886538655376`*^9, 
   3.5987969129093866`*^9, 3.599076667358584*^9, 3.599124830360627*^9, 
   3.6001825161082892`*^9, 3.600278245662501*^9, 3.6004889586047473`*^9, 
   3.6004936863825307`*^9, 3.600684271225896*^9, 3.6019010206732206`*^9, 
   3.6045766910813694`*^9, 3.604577903200569*^9, 3.604577996812929*^9, 
   3.6046348402231693`*^9, 3.6047204199167547`*^9, 3.6049084957369614`*^9, 
   3.604908731591545*^9, 3.6049135490812426`*^9, 3.604914159788243*^9, 
   3.604917229792304*^9, 3.604917522721594*^9, 3.6049762069863205`*^9, 
   3.6049940636769915`*^9, 3.605162095467001*^9, 3.6051834175000725`*^9, 
   3.6052689280403457`*^9, 3.6053421687688518`*^9, 3.6054061941114883`*^9, 
   3.605420021781168*^9, 3.60551694884785*^9, 3.6055390685967417`*^9, 
   3.6056791389459825`*^9, 3.606630639796569*^9, 3.6066427041130695`*^9, 
   3.6066480610117755`*^9, 3.6067028733707323`*^9, 3.6067489131518016`*^9, 
   3.6067969015464716`*^9, 3.606974542681505*^9, 3.6074200814652147`*^9, 
   3.6172842233196697`*^9, 3.6583959843182325`*^9, 3.6584178073111353`*^9, 
   3.658655677078162*^9, 3.6586560779799924`*^9, 3.6589980475516768`*^9, 
   3.6846852084421606`*^9, 3.6847348784821663`*^9, 3.6849513909137583`*^9, 
   3.685024572496505*^9, 3.685075049473011*^9, {3.685075323871734*^9, 
   3.685075374726756*^9}, 3.6850754111208563`*^9, 3.685075441883465*^9, 
   3.685075474096845*^9, 3.6850755784432383`*^9, 3.6850756224187927`*^9, 
   3.685085286941021*^9, 3.6851107595533104`*^9, 3.686115906466448*^9, 
   3.689497336989188*^9, 3.691390339007435*^9, 3.6914298655877705`*^9, 
   3.6924365635302114`*^9, 3.692599283987512*^9, 3.6929648562615643`*^9, 
   3.694156106035021*^9, 3.695117417858449*^9, 3.697171664181018*^9, 
   3.6997714168687067`*^9, 3.7031361657871504`*^9, 3.7051628422751226`*^9, 
   3.70537550910244*^9, 3.705484935651075*^9, 3.7126883982928443`*^9, 
   3.762110219737401*^9, 3.77406792073732*^9, 3.7798819629958243`*^9, 
   3.779882213847773*^9, 3.779894906842825*^9, 3.7799415778565736`*^9, 
   3.779942093671734*^9, 3.780196348444462*^9, 3.7802823849929047`*^9, 
   3.780283141255638*^9, 3.7802851676652365`*^9, 3.7802856946469345`*^9, 
   3.780298752845769*^9, 3.7803652283526883`*^9, 3.780468533805707*^9, 
   3.7850552186074333`*^9, 3.7850553002608213`*^9, 3.7850578794844675`*^9, 
   3.812962005427865*^9, 3.8129637166582537`*^9, 3.8129931296718626`*^9, 
   3.812995808375572*^9},
 CellLabel->
  "During evaluation of \
In[156]:=",ExpressionUUID->"98395598-882b-45bb-84fc-ab6bca95d8b0"],

Cell[BoxData[
 GraphicsBox[{{}, 
   {RGBColor[0.368417, 0.506779, 0.709798], PointSize[0.003666666666666667], 
    AbsoluteThickness[1.6], PointBox[CompressedData["
1:eJxczWF0FoL/PuBHkkkymUwmk8lkMplMJo9MJpPJZDKZTCaTyWQyeWQymUwm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     "]]}, {{}, {}}},
  AspectRatio->NCache[GoldenRatio^(-1), 0.6180339887498948],
  Axes->{True, True},
  AxesLabel->{None, None},
  AxesOrigin->{0., 0},
  DisplayFunction->Identity,
  Frame->{{False, False}, {False, False}},
  FrameLabel->{{None, None}, {None, None}},
  FrameTicks->{{Automatic, Automatic}, {Automatic, Automatic}},
  GridLines->{None, None},
  GridLinesStyle->Directive[
    GrayLevel[0.5, 0.4]],
  ImageMargins->0.,
  ImageSize->Automatic,
  ImageSizeRaw->Automatic,
  Method->{
   "OptimizePlotMarkers" -> True, "OptimizePlotMarkers" -> True, 
    "CoordinatesToolOptions" -> {"DisplayFunction" -> ({
        Identity[
         Part[#, 1]], 
        Identity[
         Part[#, 2]]}& ), "CopiedValueFunction" -> ({
        Identity[
         Part[#, 1]], 
        Identity[
         Part[#, 2]]}& )}},
  PlotRange->{{0., 10000.}, {-1, 1}},
  PlotRangeClipping->True,
  PlotRangePadding->{{
     Scaled[0.02], 
     Scaled[0.02]}, {
     Scaled[0.05], 
     Scaled[0.05]}},
  Ticks->{Automatic, Automatic}]], "Print",
 CellChangeTimes->{
  3.59826047534995*^9, 3.598260773288741*^9, 3.598261001889599*^9, 
   3.5982611401614246`*^9, 3.5982619917601056`*^9, 3.598262197115354*^9, 
   3.598262276533354*^9, 3.598262511701354*^9, 3.5982630998703537`*^9, 
   3.598263501359354*^9, 3.598263660133354*^9, 3.598264087823354*^9, 
   3.598264354326354*^9, 3.598265066247354*^9, 3.598265428245089*^9, 
   3.598279627937587*^9, 3.598281142367287*^9, 3.5982816506201077`*^9, {
   3.59829132011697*^9, 3.59829134680997*^9}, {3.5982920452859697`*^9, 
   3.59829205040397*^9}, 3.59829637039299*^9, 3.598296567967746*^9, 
   3.5982966813360815`*^9, 3.5982967807160187`*^9, 3.5983125453078623`*^9, 
   3.5983266068238907`*^9, 3.598326700440528*^9, 3.5983269197805586`*^9, 
   3.598332696709155*^9, 3.5983430986514845`*^9, 3.5983444723690386`*^9, 
   3.5983492366094513`*^9, 3.5983495974184513`*^9, 3.598350425808451*^9, 
   3.5983526774961214`*^9, 3.598360091675495*^9, 3.598362828010643*^9, 
   3.5983697718282347`*^9, 3.5983741814663863`*^9, 3.5983743269839363`*^9, 
   3.598377879511312*^9, 3.598422313471104*^9, 3.598425100555746*^9, 
   3.5984251476474543`*^9, 3.5984399930889072`*^9, 3.5984484109736357`*^9, 
   3.598462737535962*^9, 3.598505190944915*^9, 3.598505341333952*^9, 
   3.5985061902678366`*^9, 3.5985073799400725`*^9, 3.5985223072250004`*^9, 
   3.598536302907734*^9, 3.598589828004671*^9, 3.5985966202404976`*^9, 
   3.598599646409437*^9, 3.5986025616001806`*^9, 3.598608762857908*^9, 
   3.598619857614193*^9, 3.59863634501867*^9, 3.5987073311335306`*^9, 
   3.598708218665579*^9, 3.598711423096938*^9, 3.5987197269247994`*^9, 
   3.598758411341097*^9, 3.5987772231371417`*^9, 3.5987886538655376`*^9, 
   3.5987969129093866`*^9, 3.599076667358584*^9, 3.599124830360627*^9, 
   3.6001825161082892`*^9, 3.600278245662501*^9, 3.6004889586047473`*^9, 
   3.6004936863825307`*^9, 3.600684271225896*^9, 3.6019010206732206`*^9, 
   3.6045766910813694`*^9, 3.604577903200569*^9, 3.604577996812929*^9, 
   3.6046348402231693`*^9, 3.6047204199167547`*^9, 3.6049084957369614`*^9, 
   3.604908731591545*^9, 3.6049135490812426`*^9, 3.604914159788243*^9, 
   3.604917229792304*^9, 3.604917522721594*^9, 3.6049762069863205`*^9, 
   3.6049940636769915`*^9, 3.605162095467001*^9, 3.6051834175000725`*^9, 
   3.6052689280403457`*^9, 3.6053421687688518`*^9, 3.6054061941114883`*^9, 
   3.605420021781168*^9, 3.60551694884785*^9, 3.6055390685967417`*^9, 
   3.6056791389459825`*^9, 3.606630639796569*^9, 3.6066427041130695`*^9, 
   3.6066480610117755`*^9, 3.6067028733707323`*^9, 3.6067489131518016`*^9, 
   3.6067969015464716`*^9, 3.606974542681505*^9, 3.6074200814652147`*^9, 
   3.6172842233196697`*^9, 3.6583959843182325`*^9, 3.6584178073111353`*^9, 
   3.658655677078162*^9, 3.6586560779799924`*^9, 3.6589980475516768`*^9, 
   3.6846852084421606`*^9, 3.6847348784821663`*^9, 3.6849513909137583`*^9, 
   3.685024572496505*^9, 3.685075049473011*^9, {3.685075323871734*^9, 
   3.685075374726756*^9}, 3.6850754111208563`*^9, 3.685075441883465*^9, 
   3.685075474096845*^9, 3.6850755784432383`*^9, 3.6850756224187927`*^9, 
   3.685085286941021*^9, 3.6851107595533104`*^9, 3.686115906466448*^9, 
   3.689497336989188*^9, 3.691390339007435*^9, 3.6914298655877705`*^9, 
   3.6924365635302114`*^9, 3.692599283987512*^9, 3.6929648562615643`*^9, 
   3.694156106035021*^9, 3.695117417858449*^9, 3.697171664181018*^9, 
   3.6997714168687067`*^9, 3.7031361657871504`*^9, 3.7051628422751226`*^9, 
   3.70537550910244*^9, 3.705484935651075*^9, 3.7126883982928443`*^9, 
   3.762110219737401*^9, 3.77406792073732*^9, 3.7798819629958243`*^9, 
   3.779882213847773*^9, 3.779894906842825*^9, 3.7799415778565736`*^9, 
   3.779942093671734*^9, 3.780196348444462*^9, 3.7802823849929047`*^9, 
   3.780283141255638*^9, 3.7802851676652365`*^9, 3.7802856946469345`*^9, 
   3.780298752845769*^9, 3.7803652283526883`*^9, 3.780468533805707*^9, 
   3.7850552186074333`*^9, 3.7850553002608213`*^9, 3.7850578794844675`*^9, 
   3.812962005427865*^9, 3.8129637166582537`*^9, 3.8129931296718626`*^9, 
   3.8129958120256805`*^9},
 CellLabel->
  "During evaluation of \
In[156]:=",ExpressionUUID->"41924d61-458c-44f2-8cc4-d73fa45b6c8f"],

Cell[BoxData["3"], "Print",
 CellChangeTimes->{
  3.59826047534995*^9, 3.598260773288741*^9, 3.598261001889599*^9, 
   3.5982611401614246`*^9, 3.5982619917601056`*^9, 3.598262197115354*^9, 
   3.598262276533354*^9, 3.598262511701354*^9, 3.5982630998703537`*^9, 
   3.598263501359354*^9, 3.598263660133354*^9, 3.598264087823354*^9, 
   3.598264354326354*^9, 3.598265066247354*^9, 3.598265428245089*^9, 
   3.598279627937587*^9, 3.598281142367287*^9, 3.5982816506201077`*^9, {
   3.59829132011697*^9, 3.59829134680997*^9}, {3.5982920452859697`*^9, 
   3.59829205040397*^9}, 3.59829637039299*^9, 3.598296567967746*^9, 
   3.5982966813360815`*^9, 3.5982967807160187`*^9, 3.5983125453078623`*^9, 
   3.5983266068238907`*^9, 3.598326700440528*^9, 3.5983269197805586`*^9, 
   3.598332696709155*^9, 3.5983430986514845`*^9, 3.5983444723690386`*^9, 
   3.5983492366094513`*^9, 3.5983495974184513`*^9, 3.598350425808451*^9, 
   3.5983526774961214`*^9, 3.598360091675495*^9, 3.598362828010643*^9, 
   3.5983697718282347`*^9, 3.5983741814663863`*^9, 3.5983743269839363`*^9, 
   3.598377879511312*^9, 3.598422313471104*^9, 3.598425100555746*^9, 
   3.5984251476474543`*^9, 3.5984399930889072`*^9, 3.5984484109736357`*^9, 
   3.598462737535962*^9, 3.598505190944915*^9, 3.598505341333952*^9, 
   3.5985061902678366`*^9, 3.5985073799400725`*^9, 3.5985223072250004`*^9, 
   3.598536302907734*^9, 3.598589828004671*^9, 3.5985966202404976`*^9, 
   3.598599646409437*^9, 3.5986025616001806`*^9, 3.598608762857908*^9, 
   3.598619857614193*^9, 3.59863634501867*^9, 3.5987073311335306`*^9, 
   3.598708218665579*^9, 3.598711423096938*^9, 3.5987197269247994`*^9, 
   3.598758411341097*^9, 3.5987772231371417`*^9, 3.5987886538655376`*^9, 
   3.5987969129093866`*^9, 3.599076667358584*^9, 3.599124830360627*^9, 
   3.6001825161082892`*^9, 3.600278245662501*^9, 3.6004889586047473`*^9, 
   3.6004936863825307`*^9, 3.600684271225896*^9, 3.6019010206732206`*^9, 
   3.6045766910813694`*^9, 3.604577903200569*^9, 3.604577996812929*^9, 
   3.6046348402231693`*^9, 3.6047204199167547`*^9, 3.6049084957369614`*^9, 
   3.604908731591545*^9, 3.6049135490812426`*^9, 3.604914159788243*^9, 
   3.604917229792304*^9, 3.604917522721594*^9, 3.6049762069863205`*^9, 
   3.6049940636769915`*^9, 3.605162095467001*^9, 3.6051834175000725`*^9, 
   3.6052689280403457`*^9, 3.6053421687688518`*^9, 3.6054061941114883`*^9, 
   3.605420021781168*^9, 3.60551694884785*^9, 3.6055390685967417`*^9, 
   3.6056791389459825`*^9, 3.606630639796569*^9, 3.6066427041130695`*^9, 
   3.6066480610117755`*^9, 3.6067028733707323`*^9, 3.6067489131518016`*^9, 
   3.6067969015464716`*^9, 3.606974542681505*^9, 3.6074200814652147`*^9, 
   3.6172842233196697`*^9, 3.6583959843182325`*^9, 3.6584178073111353`*^9, 
   3.658655677078162*^9, 3.6586560779799924`*^9, 3.6589980475516768`*^9, 
   3.6846852084421606`*^9, 3.6847348784821663`*^9, 3.6849513909137583`*^9, 
   3.685024572496505*^9, 3.685075049473011*^9, {3.685075323871734*^9, 
   3.685075374726756*^9}, 3.6850754111208563`*^9, 3.685075441883465*^9, 
   3.685075474096845*^9, 3.6850755784432383`*^9, 3.6850756224187927`*^9, 
   3.685085286941021*^9, 3.6851107595533104`*^9, 3.686115906466448*^9, 
   3.689497336989188*^9, 3.691390339007435*^9, 3.6914298655877705`*^9, 
   3.6924365635302114`*^9, 3.692599283987512*^9, 3.6929648562615643`*^9, 
   3.694156106035021*^9, 3.695117417858449*^9, 3.697171664181018*^9, 
   3.6997714168687067`*^9, 3.7031361657871504`*^9, 3.7051628422751226`*^9, 
   3.70537550910244*^9, 3.705484935651075*^9, 3.7126883982928443`*^9, 
   3.762110219737401*^9, 3.77406792073732*^9, 3.7798819629958243`*^9, 
   3.779882213847773*^9, 3.779894906842825*^9, 3.7799415778565736`*^9, 
   3.779942093671734*^9, 3.780196348444462*^9, 3.7802823849929047`*^9, 
   3.780283141255638*^9, 3.7802851676652365`*^9, 3.7802856946469345`*^9, 
   3.780298752845769*^9, 3.7803652283526883`*^9, 3.780468533805707*^9, 
   3.7850552186074333`*^9, 3.7850553002608213`*^9, 3.7850578794844675`*^9, 
   3.812962005427865*^9, 3.8129637166582537`*^9, 3.8129931296718626`*^9, 
   3.8129958120430803`*^9},
 CellLabel->
  "During evaluation of \
In[156]:=",ExpressionUUID->"34bbb791-0013-49d7-a0f5-239b82b410aa"],

Cell[BoxData[
 GraphicsBox[{{}, 
   {RGBColor[0.368417, 0.506779, 0.709798], PointSize[0.003666666666666667], 
    AbsoluteThickness[1.6], PointBox[CompressedData["
1:eJxczWF0FoL/PuBHkkkymUwmk8lkMplMJo9MJpPJZDKZTCaTyWQyeWQymUwm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     "]]}, {{}, {}}},
  AspectRatio->NCache[GoldenRatio^(-1), 0.6180339887498948],
  Axes->{True, True},
  AxesLabel->{None, None},
  AxesOrigin->{0., 0},
  DisplayFunction->Identity,
  Frame->{{False, False}, {False, False}},
  FrameLabel->{{None, None}, {None, None}},
  FrameTicks->{{Automatic, Automatic}, {Automatic, Automatic}},
  GridLines->{None, None},
  GridLinesStyle->Directive[
    GrayLevel[0.5, 0.4]],
  ImageMargins->0.,
  ImageSize->Automatic,
  ImageSizeRaw->Automatic,
  Method->{
   "OptimizePlotMarkers" -> True, "OptimizePlotMarkers" -> True, 
    "CoordinatesToolOptions" -> {"DisplayFunction" -> ({
        Identity[
         Part[#, 1]], 
        Identity[
         Part[#, 2]]}& ), "CopiedValueFunction" -> ({
        Identity[
         Part[#, 1]], 
        Identity[
         Part[#, 2]]}& )}},
  PlotRange->{{0., 10000.}, {-1, 1}},
  PlotRangeClipping->True,
  PlotRangePadding->{{
     Scaled[0.02], 
     Scaled[0.02]}, {
     Scaled[0.05], 
     Scaled[0.05]}},
  Ticks->{Automatic, Automatic}]], "Print",
 CellChangeTimes->{
  3.59826047534995*^9, 3.598260773288741*^9, 3.598261001889599*^9, 
   3.5982611401614246`*^9, 3.5982619917601056`*^9, 3.598262197115354*^9, 
   3.598262276533354*^9, 3.598262511701354*^9, 3.5982630998703537`*^9, 
   3.598263501359354*^9, 3.598263660133354*^9, 3.598264087823354*^9, 
   3.598264354326354*^9, 3.598265066247354*^9, 3.598265428245089*^9, 
   3.598279627937587*^9, 3.598281142367287*^9, 3.5982816506201077`*^9, {
   3.59829132011697*^9, 3.59829134680997*^9}, {3.5982920452859697`*^9, 
   3.59829205040397*^9}, 3.59829637039299*^9, 3.598296567967746*^9, 
   3.5982966813360815`*^9, 3.5982967807160187`*^9, 3.5983125453078623`*^9, 
   3.5983266068238907`*^9, 3.598326700440528*^9, 3.5983269197805586`*^9, 
   3.598332696709155*^9, 3.5983430986514845`*^9, 3.5983444723690386`*^9, 
   3.5983492366094513`*^9, 3.5983495974184513`*^9, 3.598350425808451*^9, 
   3.5983526774961214`*^9, 3.598360091675495*^9, 3.598362828010643*^9, 
   3.5983697718282347`*^9, 3.5983741814663863`*^9, 3.5983743269839363`*^9, 
   3.598377879511312*^9, 3.598422313471104*^9, 3.598425100555746*^9, 
   3.5984251476474543`*^9, 3.5984399930889072`*^9, 3.5984484109736357`*^9, 
   3.598462737535962*^9, 3.598505190944915*^9, 3.598505341333952*^9, 
   3.5985061902678366`*^9, 3.5985073799400725`*^9, 3.5985223072250004`*^9, 
   3.598536302907734*^9, 3.598589828004671*^9, 3.5985966202404976`*^9, 
   3.598599646409437*^9, 3.5986025616001806`*^9, 3.598608762857908*^9, 
   3.598619857614193*^9, 3.59863634501867*^9, 3.5987073311335306`*^9, 
   3.598708218665579*^9, 3.598711423096938*^9, 3.5987197269247994`*^9, 
   3.598758411341097*^9, 3.5987772231371417`*^9, 3.5987886538655376`*^9, 
   3.5987969129093866`*^9, 3.599076667358584*^9, 3.599124830360627*^9, 
   3.6001825161082892`*^9, 3.600278245662501*^9, 3.6004889586047473`*^9, 
   3.6004936863825307`*^9, 3.600684271225896*^9, 3.6019010206732206`*^9, 
   3.6045766910813694`*^9, 3.604577903200569*^9, 3.604577996812929*^9, 
   3.6046348402231693`*^9, 3.6047204199167547`*^9, 3.6049084957369614`*^9, 
   3.604908731591545*^9, 3.6049135490812426`*^9, 3.604914159788243*^9, 
   3.604917229792304*^9, 3.604917522721594*^9, 3.6049762069863205`*^9, 
   3.6049940636769915`*^9, 3.605162095467001*^9, 3.6051834175000725`*^9, 
   3.6052689280403457`*^9, 3.6053421687688518`*^9, 3.6054061941114883`*^9, 
   3.605420021781168*^9, 3.60551694884785*^9, 3.6055390685967417`*^9, 
   3.6056791389459825`*^9, 3.606630639796569*^9, 3.6066427041130695`*^9, 
   3.6066480610117755`*^9, 3.6067028733707323`*^9, 3.6067489131518016`*^9, 
   3.6067969015464716`*^9, 3.606974542681505*^9, 3.6074200814652147`*^9, 
   3.6172842233196697`*^9, 3.6583959843182325`*^9, 3.6584178073111353`*^9, 
   3.658655677078162*^9, 3.6586560779799924`*^9, 3.6589980475516768`*^9, 
   3.6846852084421606`*^9, 3.6847348784821663`*^9, 3.6849513909137583`*^9, 
   3.685024572496505*^9, 3.685075049473011*^9, {3.685075323871734*^9, 
   3.685075374726756*^9}, 3.6850754111208563`*^9, 3.685075441883465*^9, 
   3.685075474096845*^9, 3.6850755784432383`*^9, 3.6850756224187927`*^9, 
   3.685085286941021*^9, 3.6851107595533104`*^9, 3.686115906466448*^9, 
   3.689497336989188*^9, 3.691390339007435*^9, 3.6914298655877705`*^9, 
   3.6924365635302114`*^9, 3.692599283987512*^9, 3.6929648562615643`*^9, 
   3.694156106035021*^9, 3.695117417858449*^9, 3.697171664181018*^9, 
   3.6997714168687067`*^9, 3.7031361657871504`*^9, 3.7051628422751226`*^9, 
   3.70537550910244*^9, 3.705484935651075*^9, 3.7126883982928443`*^9, 
   3.762110219737401*^9, 3.77406792073732*^9, 3.7798819629958243`*^9, 
   3.779882213847773*^9, 3.779894906842825*^9, 3.7799415778565736`*^9, 
   3.779942093671734*^9, 3.780196348444462*^9, 3.7802823849929047`*^9, 
   3.780283141255638*^9, 3.7802851676652365`*^9, 3.7802856946469345`*^9, 
   3.780298752845769*^9, 3.7803652283526883`*^9, 3.780468533805707*^9, 
   3.7850552186074333`*^9, 3.7850553002608213`*^9, 3.7850578794844675`*^9, 
   3.812962005427865*^9, 3.8129637166582537`*^9, 3.8129931296718626`*^9, 
   3.812995815698827*^9},
 CellLabel->
  "During evaluation of \
In[156]:=",ExpressionUUID->"15a726bf-9d83-4169-843b-83d634e5fcf3"]
}, Open  ]]
}, Open  ]]
}, Open  ]],

Cell[CellGroupData[{

Cell["Runs (states - cover)", "Subsubsection",
 CellChangeTimes->{{3.5952524684117293`*^9, 3.5952524744019756`*^9}, {
   3.6913918134824657`*^9, 3.691391831172866*^9}, {3.691392200362466*^9, 
   3.691392201610466*^9}, 3.6913995323676715`*^9, 
   3.7798818922738323`*^9},ExpressionUUID->"e19625ad-a755-42e6-b9a5-\
6bf148dba38b"],

Cell[CellGroupData[{

Cell[BoxData[
 RowBox[{
  RowBox[{"Table", "[", 
   RowBox[{
    RowBox[{"{", "\[IndentingNewLine]", 
     RowBox[{
      RowBox[{"Print", "[", 
       RowBox[{"years", "[", 
        RowBox[{"[", "y", "]"}], "]"}], "]"}], ";", "\[IndentingNewLine]", 
      RowBox[{"Print", "[", 
       RowBox[{"plots", "[", 
        RowBox[{"[", "i", "]"}], "]"}], "]"}], ";", "\[IndentingNewLine]", 
      RowBox[{"Print", "[", 
       RowBox[{"ListPlot", "[", 
        RowBox[{"Table", "[", 
         RowBox[{
          RowBox[{
           RowBox[{"simrun", "[", 
            RowBox[{"[", 
             RowBox[{"s", ",", "1", ",", "2", ",", "1", ",", "y", ",", "i"}], 
             "]"}], "]"}], "[", 
           RowBox[{"[", "1", "]"}], "]"}], ",", 
          RowBox[{"{", 
           RowBox[{"s", ",", "10", ",", 
            RowBox[{"Length", "[", "simrun", "]"}], ",", "20"}], "}"}]}], 
         "]"}], "]"}], "]"}], ";", "\[IndentingNewLine]", 
      RowBox[{"Print", "[", 
       RowBox[{"ListPlot", "[", 
        RowBox[{"Table", "[", 
         RowBox[{
          RowBox[{
           RowBox[{"simrun", "[", 
            RowBox[{"[", 
             RowBox[{"s", ",", "1", ",", "2", ",", "1", ",", "y", ",", "i"}], 
             "]"}], "]"}], "[", 
           RowBox[{"[", "2", "]"}], "]"}], ",", 
          RowBox[{"{", 
           RowBox[{"s", ",", "10", ",", 
            RowBox[{"Length", "[", "simrun", "]"}], ",", "20"}], "}"}]}], 
         "]"}], "]"}], "]"}], ";", "\[IndentingNewLine]", 
      RowBox[{"Print", "[", 
       RowBox[{"ListPlot", "[", 
        RowBox[{"Table", "[", 
         RowBox[{
          RowBox[{
           RowBox[{"simrun", "[", 
            RowBox[{"[", 
             RowBox[{"s", ",", "1", ",", "2", ",", "1", ",", "y", ",", "i"}], 
             "]"}], "]"}], "[", 
           RowBox[{"[", "3", "]"}], "]"}], ",", 
          RowBox[{"{", 
           RowBox[{"s", ",", "10", ",", 
            RowBox[{"Length", "[", "simrun", "]"}], ",", "20"}], "}"}]}], 
         "]"}], "]"}], "]"}]}], "\[IndentingNewLine]", "}"}], ",", 
    RowBox[{"{", 
     RowBox[{"y", ",", 
      RowBox[{"Length", "[", "years", "]"}]}], "}"}], ",", 
    RowBox[{"{", 
     RowBox[{"i", ",", 
      RowBox[{"Length", "[", "plots", "]"}]}], "}"}]}], "]"}], ";"}]], "Input",
 CellChangeTimes->{{3.595251266914938*^9, 3.5952515216096067`*^9}, {
   3.595251619294302*^9, 3.5952516448776464`*^9}, {3.595251789532737*^9, 
   3.5952518183295984`*^9}, {3.5952519140643435`*^9, 
   3.5952519141267424`*^9}, {3.5952519511289935`*^9, 3.595251951191392*^9}, {
   3.595252035382433*^9, 3.59525207021634*^9}, 3.595252758689086*^9, {
   3.595253013664548*^9, 3.595253026487419*^9}, {3.598262311324354*^9, 
   3.5982623750393543`*^9}, {3.5982624077113543`*^9, 3.598262435676354*^9}, 
   3.604674601117074*^9, {3.604674718939846*^9, 3.6046747246331887`*^9}, {
   3.6046747590584164`*^9, 3.6046747823621273`*^9}, {3.60467571693764*^9, 
   3.60467572280064*^9}, {3.6049084085292416`*^9, 3.6049084303564243`*^9}, {
   3.691391765216066*^9, 3.691391809785266*^9}, {3.6913918719044657`*^9, 
   3.691391876116466*^9}, {3.691391995004066*^9, 3.691392006938066*^9}, {
   3.780283446494285*^9, 3.7802834941487656`*^9}, {3.780283634690505*^9, 
   3.780283793169093*^9}},
 CellLabel->
  "In[157]:=",ExpressionUUID->"f3681722-0bf2-4cd5-8cc7-3569dbc574c0"],

Cell[CellGroupData[{

Cell[BoxData["2007"], "Print",
 CellChangeTimes->{3.780283794762782*^9, 3.780285196773594*^9, 
  3.7802857957997007`*^9, 3.7802987537676086`*^9, 3.7803653493634195`*^9, 
  3.7804686572495794`*^9, 3.785055417894764*^9, 3.7850579712396545`*^9, 
  3.8129620983979993`*^9, 3.812963832337656*^9, 3.8129932285698853`*^9, 
  3.8129958158306665`*^9},
 CellLabel->
  "During evaluation of \
In[157]:=",ExpressionUUID->"e9061ea6-5d2e-45d3-86fe-bc04900cdf69"],

Cell[BoxData["\<\"a-3\"\>"], "Print",
 CellChangeTimes->{3.780283794762782*^9, 3.780285196773594*^9, 
  3.7802857957997007`*^9, 3.7802987537676086`*^9, 3.7803653493634195`*^9, 
  3.7804686572495794`*^9, 3.785055417894764*^9, 3.7850579712396545`*^9, 
  3.8129620983979993`*^9, 3.812963832337656*^9, 3.8129932285698853`*^9, 
  3.8129958158306665`*^9},
 CellLabel->
  "During evaluation of \
In[157]:=",ExpressionUUID->"cc52cbdc-9cc8-4c12-896f-7d9ce0e713c4"],

Cell[BoxData[
 GraphicsBox[{{}, 
   {RGBColor[0.368417, 0.506779, 0.709798], PointSize[0.003666666666666667], 
    AbsoluteThickness[1.6], PointBox[CompressedData["
1:eJxd1XFwlH11MOxbixgxxRUjRkxxxYgRI64YMWLEFSNGjLhixIgRV4wYMeKK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     "]]}, {{}, {}}},
  AspectRatio->NCache[GoldenRatio^(-1), 0.6180339887498948],
  Axes->{True, True},
  AxesLabel->{None, None},
  AxesOrigin->{0., 0},
  DisplayFunction->Identity,
  Frame->{{False, False}, {False, False}},
  FrameLabel->{{None, None}, {None, None}},
  FrameTicks->{{Automatic, Automatic}, {Automatic, Automatic}},
  GridLines->{None, None},
  GridLinesStyle->Directive[
    GrayLevel[0.5, 0.4]],
  ImageMargins->0.,
  ImageSize->Automatic,
  ImageSizeRaw->Automatic,
  Method->{
   "OptimizePlotMarkers" -> True, "OptimizePlotMarkers" -> True, 
    "CoordinatesToolOptions" -> {"DisplayFunction" -> ({
        Identity[
         Part[#, 1]], 
        Identity[
         Part[#, 2]]}& ), "CopiedValueFunction" -> ({
        Identity[
         Part[#, 1]], 
        Identity[
         Part[#, 2]]}& )}},
  PlotRange->{{0., 5000.}, {0, 0.32}},
  PlotRangeClipping->True,
  PlotRangePadding->{{
     Scaled[0.02], 
     Scaled[0.02]}, {
     Scaled[0.02], 
     Scaled[0.05]}},
  Ticks->{Automatic, Automatic}]], "Print",
 CellChangeTimes->{3.780283794762782*^9, 3.780285196773594*^9, 
  3.7802857957997007`*^9, 3.7802987537676086`*^9, 3.7803653493634195`*^9, 
  3.7804686572495794`*^9, 3.785055417894764*^9, 3.7850579712396545`*^9, 
  3.8129620983979993`*^9, 3.812963832337656*^9, 3.8129932285698853`*^9, 
  3.8129958193259916`*^9},
 CellLabel->
  "During evaluation of \
In[157]:=",ExpressionUUID->"92aa8028-0332-439b-a41c-8fc4d1b1b5ac"],

Cell[BoxData[
 GraphicsBox[{{}, 
   {RGBColor[0.368417, 0.506779, 0.709798], PointSize[0.003666666666666667], 
    AbsoluteThickness[1.6], PointBox[CompressedData["
1:eJxd1XFwlH11MOxbixgxxRUjRkxxxYgRI64YMWLEFSNGjLhixIgRV4wYMeKK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     "]]}, {{}, {}}},
  AspectRatio->NCache[GoldenRatio^(-1), 0.6180339887498948],
  Axes->{True, True},
  AxesLabel->{None, None},
  AxesOrigin->{0., 0},
  DisplayFunction->Identity,
  Frame->{{False, False}, {False, False}},
  FrameLabel->{{None, None}, {None, None}},
  FrameTicks->{{Automatic, Automatic}, {Automatic, Automatic}},
  GridLines->{None, None},
  GridLinesStyle->Directive[
    GrayLevel[0.5, 0.4]],
  ImageMargins->0.,
  ImageSize->Automatic,
  ImageSizeRaw->Automatic,
  Method->{
   "OptimizePlotMarkers" -> True, "OptimizePlotMarkers" -> True, 
    "CoordinatesToolOptions" -> {"DisplayFunction" -> ({
        Identity[
         Part[#, 1]], 
        Identity[
         Part[#, 2]]}& ), "CopiedValueFunction" -> ({
        Identity[
         Part[#, 1]], 
        Identity[
         Part[#, 2]]}& )}},
  PlotRange->{{0., 5000.}, {0, 0.64}},
  PlotRangeClipping->True,
  PlotRangePadding->{{
     Scaled[0.02], 
     Scaled[0.02]}, {
     Scaled[0.02], 
     Scaled[0.05]}},
  Ticks->{Automatic, Automatic}]], "Print",
 CellChangeTimes->{3.780283794762782*^9, 3.780285196773594*^9, 
  3.7802857957997007`*^9, 3.7802987537676086`*^9, 3.7803653493634195`*^9, 
  3.7804686572495794`*^9, 3.785055417894764*^9, 3.7850579712396545`*^9, 
  3.8129620983979993`*^9, 3.812963832337656*^9, 3.8129932285698853`*^9, 
  3.8129958230771637`*^9},
 CellLabel->
  "During evaluation of \
In[157]:=",ExpressionUUID->"92c717f2-2330-4e24-b6ae-f46155a58b85"],

Cell[BoxData[
 GraphicsBox[{{}, 
   {RGBColor[0.368417, 0.506779, 0.709798], PointSize[0.003666666666666667], 
    AbsoluteThickness[1.6], PointBox[CompressedData["
1:eJxd1XFwlH11KOBXRYwYccWIESOuGDFixBUjRoy4YsSIEVeMGDHiihEjRlwx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     "]]}, {{}, {}}},
  AspectRatio->NCache[GoldenRatio^(-1), 0.6180339887498948],
  Axes->{True, True},
  AxesLabel->{None, None},
  AxesOrigin->{0., 0},
  DisplayFunction->Identity,
  Frame->{{False, False}, {False, False}},
  FrameLabel->{{None, None}, {None, None}},
  FrameTicks->{{Automatic, Automatic}, {Automatic, Automatic}},
  GridLines->{None, None},
  GridLinesStyle->Directive[
    GrayLevel[0.5, 0.4]],
  ImageMargins->0.,
  ImageSize->Automatic,
  ImageSizeRaw->Automatic,
  Method->{
   "OptimizePlotMarkers" -> True, "OptimizePlotMarkers" -> True, 
    "CoordinatesToolOptions" -> {"DisplayFunction" -> ({
        Identity[
         Part[#, 1]], 
        Identity[
         Part[#, 2]]}& ), "CopiedValueFunction" -> ({
        Identity[
         Part[#, 1]], 
        Identity[
         Part[#, 2]]}& )}},
  PlotRange->{{0., 5000.}, {0, 0.8}},
  PlotRangeClipping->True,
  PlotRangePadding->{{
     Scaled[0.02], 
     Scaled[0.02]}, {
     Scaled[0.02], 
     Scaled[0.05]}},
  Ticks->{Automatic, Automatic}]], "Print",
 CellChangeTimes->{3.780283794762782*^9, 3.780285196773594*^9, 
  3.7802857957997007`*^9, 3.7802987537676086`*^9, 3.7803653493634195`*^9, 
  3.7804686572495794`*^9, 3.785055417894764*^9, 3.7850579712396545`*^9, 
  3.8129620983979993`*^9, 3.812963832337656*^9, 3.8129932285698853`*^9, 
  3.8129958267557354`*^9},
 CellLabel->
  "During evaluation of \
In[157]:=",ExpressionUUID->"38304efb-e34b-4b83-b484-7de320d4994e"],

Cell[BoxData["2007"], "Print",
 CellChangeTimes->{3.780283794762782*^9, 3.780285196773594*^9, 
  3.7802857957997007`*^9, 3.7802987537676086`*^9, 3.7803653493634195`*^9, 
  3.7804686572495794`*^9, 3.785055417894764*^9, 3.7850579712396545`*^9, 
  3.8129620983979993`*^9, 3.812963832337656*^9, 3.8129932285698853`*^9, 
  3.8129958267557354`*^9},
 CellLabel->
  "During evaluation of \
In[157]:=",ExpressionUUID->"2ea2c7b8-bc97-4636-bb80-8f0eb5f4ebc3"],

Cell[BoxData["\<\"b-3\"\>"], "Print",
 CellChangeTimes->{3.780283794762782*^9, 3.780285196773594*^9, 
  3.7802857957997007`*^9, 3.7802987537676086`*^9, 3.7803653493634195`*^9, 
  3.7804686572495794`*^9, 3.785055417894764*^9, 3.7850579712396545`*^9, 
  3.8129620983979993`*^9, 3.812963832337656*^9, 3.8129932285698853`*^9, 
  3.8129958267557354`*^9},
 CellLabel->
  "During evaluation of \
In[157]:=",ExpressionUUID->"7accfb0a-f857-44d3-b4a1-b3b90906d2a7"],

Cell[BoxData[
 GraphicsBox[{{}, 
   {RGBColor[0.368417, 0.506779, 0.709798], PointSize[0.003666666666666667], 
    AbsoluteThickness[1.6], PointBox[CompressedData["
1:eJxd1X9wVH91MOCrIkaMuGLEiBFXjBgx4ooRI0ZcMWLEiCtGjBhxxYgRI64Y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     "]]}, {{}, {}}},
  AspectRatio->NCache[GoldenRatio^(-1), 0.6180339887498948],
  Axes->{True, True},
  AxesLabel->{None, None},
  AxesOrigin->{0., 0},
  DisplayFunction->Identity,
  Frame->{{False, False}, {False, False}},
  FrameLabel->{{None, None}, {None, None}},
  FrameTicks->{{Automatic, Automatic}, {Automatic, Automatic}},
  GridLines->{None, None},
  GridLinesStyle->Directive[
    GrayLevel[0.5, 0.4]],
  ImageMargins->0.,
  ImageSize->Automatic,
  ImageSizeRaw->Automatic,
  Method->{
   "OptimizePlotMarkers" -> True, "OptimizePlotMarkers" -> True, 
    "CoordinatesToolOptions" -> {"DisplayFunction" -> ({
        Identity[
         Part[#, 1]], 
        Identity[
         Part[#, 2]]}& ), "CopiedValueFunction" -> ({
        Identity[
         Part[#, 1]], 
        Identity[
         Part[#, 2]]}& )}},
  PlotRange->{{0., 5000.}, {0, 1.2}},
  PlotRangeClipping->True,
  PlotRangePadding->{{
     Scaled[0.02], 
     Scaled[0.02]}, {
     Scaled[0.02], 
     Scaled[0.05]}},
  Ticks->{Automatic, Automatic}]], "Print",
 CellChangeTimes->{3.780283794762782*^9, 3.780285196773594*^9, 
  3.7802857957997007`*^9, 3.7802987537676086`*^9, 3.7803653493634195`*^9, 
  3.7804686572495794`*^9, 3.785055417894764*^9, 3.7850579712396545`*^9, 
  3.8129620983979993`*^9, 3.812963832337656*^9, 3.8129932285698853`*^9, 
  3.812995830431824*^9},
 CellLabel->
  "During evaluation of \
In[157]:=",ExpressionUUID->"ab776de4-4b3e-4bb8-95ab-dd1dcd82ed2f"],

Cell[BoxData[
 GraphicsBox[{{}, 
   {RGBColor[0.368417, 0.506779, 0.709798], PointSize[0.003666666666666667], 
    AbsoluteThickness[1.6], PointBox[CompressedData["
1:eJxd1XFwlH11MOxbixgxxRUjRkxxxYgRI64YMWLEFSNGjLhixIgRV4wYMeKK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     "]]}, {{}, {}}},
  AspectRatio->NCache[GoldenRatio^(-1), 0.6180339887498948],
  Axes->{True, True},
  AxesLabel->{None, None},
  AxesOrigin->{0., 0},
  DisplayFunction->Identity,
  Frame->{{False, False}, {False, False}},
  FrameLabel->{{None, None}, {None, None}},
  FrameTicks->{{Automatic, Automatic}, {Automatic, Automatic}},
  GridLines->{None, None},
  GridLinesStyle->Directive[
    GrayLevel[0.5, 0.4]],
  ImageMargins->0.,
  ImageSize->Automatic,
  ImageSizeRaw->Automatic,
  Method->{
   "OptimizePlotMarkers" -> True, "OptimizePlotMarkers" -> True, 
    "CoordinatesToolOptions" -> {"DisplayFunction" -> ({
        Identity[
         Part[#, 1]], 
        Identity[
         Part[#, 2]]}& ), "CopiedValueFunction" -> ({
        Identity[
         Part[#, 1]], 
        Identity[
         Part[#, 2]]}& )}},
  PlotRange->{{0., 5000.}, {0, 0.64}},
  PlotRangeClipping->True,
  PlotRangePadding->{{
     Scaled[0.02], 
     Scaled[0.02]}, {
     Scaled[0.02], 
     Scaled[0.05]}},
  Ticks->{Automatic, Automatic}]], "Print",
 CellChangeTimes->{3.780283794762782*^9, 3.780285196773594*^9, 
  3.7802857957997007`*^9, 3.7802987537676086`*^9, 3.7803653493634195`*^9, 
  3.7804686572495794`*^9, 3.785055417894764*^9, 3.7850579712396545`*^9, 
  3.8129620983979993`*^9, 3.812963832337656*^9, 3.8129932285698853`*^9, 
  3.81299583417307*^9},
 CellLabel->
  "During evaluation of \
In[157]:=",ExpressionUUID->"258f0e28-0e45-4319-9c5d-57d3e7ae918c"],

Cell[BoxData[
 GraphicsBox[{{}, 
   {RGBColor[0.368417, 0.506779, 0.709798], PointSize[0.003666666666666667], 
    AbsoluteThickness[1.6], PointBox[CompressedData["
1:eJxd1XFwlH11MOxbRYyY4ooRI6a4YsSIEVeMGDHiihEjRlwxYsSIK0aMGHHF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     "]]}, {{}, {}}},
  AspectRatio->NCache[GoldenRatio^(-1), 0.6180339887498948],
  Axes->{True, True},
  AxesLabel->{None, None},
  AxesOrigin->{0., 0},
  DisplayFunction->Identity,
  Frame->{{False, False}, {False, False}},
  FrameLabel->{{None, None}, {None, None}},
  FrameTicks->{{Automatic, Automatic}, {Automatic, Automatic}},
  GridLines->{None, None},
  GridLinesStyle->Directive[
    GrayLevel[0.5, 0.4]],
  ImageMargins->0.,
  ImageSize->Automatic,
  ImageSizeRaw->Automatic,
  Method->{
   "OptimizePlotMarkers" -> True, "OptimizePlotMarkers" -> True, 
    "CoordinatesToolOptions" -> {"DisplayFunction" -> ({
        Identity[
         Part[#, 1]], 
        Identity[
         Part[#, 2]]}& ), "CopiedValueFunction" -> ({
        Identity[
         Part[#, 1]], 
        Identity[
         Part[#, 2]]}& )}},
  PlotRange->{{0., 5000.}, {0, 0.24}},
  PlotRangeClipping->True,
  PlotRangePadding->{{
     Scaled[0.02], 
     Scaled[0.02]}, {
     Scaled[0.02], 
     Scaled[0.05]}},
  Ticks->{Automatic, Automatic}]], "Print",
 CellChangeTimes->{3.780283794762782*^9, 3.780285196773594*^9, 
  3.7802857957997007`*^9, 3.7802987537676086`*^9, 3.7803653493634195`*^9, 
  3.7804686572495794`*^9, 3.785055417894764*^9, 3.7850579712396545`*^9, 
  3.8129620983979993`*^9, 3.812963832337656*^9, 3.8129932285698853`*^9, 
  3.81299583783967*^9},
 CellLabel->
  "During evaluation of \
In[157]:=",ExpressionUUID->"1b331d26-d341-447b-ba57-4957c14fd529"],

Cell[BoxData["2007"], "Print",
 CellChangeTimes->{3.780283794762782*^9, 3.780285196773594*^9, 
  3.7802857957997007`*^9, 3.7802987537676086`*^9, 3.7803653493634195`*^9, 
  3.7804686572495794`*^9, 3.785055417894764*^9, 3.7850579712396545`*^9, 
  3.8129620983979993`*^9, 3.812963832337656*^9, 3.8129932285698853`*^9, 
  3.8129958378416896`*^9},
 CellLabel->
  "During evaluation of \
In[157]:=",ExpressionUUID->"3be42eab-1628-4835-84e1-e75323b9788e"],

Cell[BoxData["\<\"c-10\"\>"], "Print",
 CellChangeTimes->{3.780283794762782*^9, 3.780285196773594*^9, 
  3.7802857957997007`*^9, 3.7802987537676086`*^9, 3.7803653493634195`*^9, 
  3.7804686572495794`*^9, 3.785055417894764*^9, 3.7850579712396545`*^9, 
  3.8129620983979993`*^9, 3.812963832337656*^9, 3.8129932285698853`*^9, 
  3.812995837854097*^9},
 CellLabel->
  "During evaluation of \
In[157]:=",ExpressionUUID->"5a70926a-e257-424e-b330-b47b5bd00d45"],

Cell[BoxData[
 GraphicsBox[{{}, 
   {RGBColor[0.368417, 0.506779, 0.709798], PointSize[0.003666666666666667], 
    AbsoluteThickness[1.6], PointBox[CompressedData["
1:eJxd1XFwlH11MOxbixgxxRUjRkxxxYgRI64YMWLEFSNGjLhixIgRV4wYMeKK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     "]]}, {{}, {}}},
  AspectRatio->NCache[GoldenRatio^(-1), 0.6180339887498948],
  Axes->{True, True},
  AxesLabel->{None, None},
  AxesOrigin->{0., 0},
  DisplayFunction->Identity,
  Frame->{{False, False}, {False, False}},
  FrameLabel->{{None, None}, {None, None}},
  FrameTicks->{{Automatic, Automatic}, {Automatic, Automatic}},
  GridLines->{None, None},
  GridLinesStyle->Directive[
    GrayLevel[0.5, 0.4]],
  ImageMargins->0.,
  ImageSize->Automatic,
  ImageSizeRaw->Automatic,
  Method->{
   "OptimizePlotMarkers" -> True, "OptimizePlotMarkers" -> True, 
    "CoordinatesToolOptions" -> {"DisplayFunction" -> ({
        Identity[
         Part[#, 1]], 
        Identity[
         Part[#, 2]]}& ), "CopiedValueFunction" -> ({
        Identity[
         Part[#, 1]], 
        Identity[
         Part[#, 2]]}& )}},
  PlotRange->{{0., 5000.}, {0, 1.28}},
  PlotRangeClipping->True,
  PlotRangePadding->{{
     Scaled[0.02], 
     Scaled[0.02]}, {
     Scaled[0.02], 
     Scaled[0.05]}},
  Ticks->{Automatic, Automatic}]], "Print",
 CellChangeTimes->{3.780283794762782*^9, 3.780285196773594*^9, 
  3.7802857957997007`*^9, 3.7802987537676086`*^9, 3.7803653493634195`*^9, 
  3.7804686572495794`*^9, 3.785055417894764*^9, 3.7850579712396545`*^9, 
  3.8129620983979993`*^9, 3.812963832337656*^9, 3.8129932285698853`*^9, 
  3.812995841511383*^9},
 CellLabel->
  "During evaluation of \
In[157]:=",ExpressionUUID->"da47b872-15d5-485f-b43e-62b3d5e9bea0"],

Cell[BoxData[
 GraphicsBox[{{}, 
   {RGBColor[0.368417, 0.506779, 0.709798], PointSize[0.003666666666666667], 
    AbsoluteThickness[1.6], PointBox[CompressedData["
1:eJxd1XFwlH11MOxbixgxxRUjRkxxxYgRI64YMWLEFSNGjLhixIgRV4wYMeKK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     "]]}, {{}, {}}},
  AspectRatio->NCache[GoldenRatio^(-1), 0.6180339887498948],
  Axes->{True, True},
  AxesLabel->{None, None},
  AxesOrigin->{0., 0},
  DisplayFunction->Identity,
  Frame->{{False, False}, {False, False}},
  FrameLabel->{{None, None}, {None, None}},
  FrameTicks->{{Automatic, Automatic}, {Automatic, Automatic}},
  GridLines->{None, None},
  GridLinesStyle->Directive[
    GrayLevel[0.5, 0.4]],
  ImageMargins->0.,
  ImageSize->Automatic,
  ImageSizeRaw->Automatic,
  Method->{
   "OptimizePlotMarkers" -> True, "OptimizePlotMarkers" -> True, 
    "CoordinatesToolOptions" -> {"DisplayFunction" -> ({
        Identity[
         Part[#, 1]], 
        Identity[
         Part[#, 2]]}& ), "CopiedValueFunction" -> ({
        Identity[
         Part[#, 1]], 
        Identity[
         Part[#, 2]]}& )}},
  PlotRange->{{0., 5000.}, {0, 0.08}},
  PlotRangeClipping->True,
  PlotRangePadding->{{
     Scaled[0.02], 
     Scaled[0.02]}, {
     Scaled[0.02], 
     Scaled[0.05]}},
  Ticks->{Automatic, Automatic}]], "Print",
 CellChangeTimes->{3.780283794762782*^9, 3.780285196773594*^9, 
  3.7802857957997007`*^9, 3.7802987537676086`*^9, 3.7803653493634195`*^9, 
  3.7804686572495794`*^9, 3.785055417894764*^9, 3.7850579712396545`*^9, 
  3.8129620983979993`*^9, 3.812963832337656*^9, 3.8129932285698853`*^9, 
  3.8129958451885843`*^9},
 CellLabel->
  "During evaluation of \
In[157]:=",ExpressionUUID->"8f22a655-720f-461c-8c52-22c9c9157939"],

Cell[BoxData[
 GraphicsBox[{{}, 
   {RGBColor[0.368417, 0.506779, 0.709798], PointSize[0.003666666666666667], 
    AbsoluteThickness[1.6], PointBox[CompressedData["
1:eJxd1XFwlH11MOxbRYyY4ooRI6a4YsSIEVeMGDHiihEjRlwxYsSIK0aMGHHF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     "]]}, {{}, {}}},
  AspectRatio->NCache[GoldenRatio^(-1), 0.6180339887498948],
  Axes->{True, True},
  AxesLabel->{None, None},
  AxesOrigin->{0., 0},
  DisplayFunction->Identity,
  Frame->{{False, False}, {False, False}},
  FrameLabel->{{None, None}, {None, None}},
  FrameTicks->{{Automatic, Automatic}, {Automatic, Automatic}},
  GridLines->{None, None},
  GridLinesStyle->Directive[
    GrayLevel[0.5, 0.4]],
  ImageMargins->0.,
  ImageSize->Automatic,
  ImageSizeRaw->Automatic,
  Method->{
   "OptimizePlotMarkers" -> True, "OptimizePlotMarkers" -> True, 
    "CoordinatesToolOptions" -> {"DisplayFunction" -> ({
        Identity[
         Part[#, 1]], 
        Identity[
         Part[#, 2]]}& ), "CopiedValueFunction" -> ({
        Identity[
         Part[#, 1]], 
        Identity[
         Part[#, 2]]}& )}},
  PlotRange->{{0., 5000.}, {0, 0.24}},
  PlotRangeClipping->True,
  PlotRangePadding->{{
     Scaled[0.02], 
     Scaled[0.02]}, {
     Scaled[0.02], 
     Scaled[0.05]}},
  Ticks->{Automatic, Automatic}]], "Print",
 CellChangeTimes->{3.780283794762782*^9, 3.780285196773594*^9, 
  3.7802857957997007`*^9, 3.7802987537676086`*^9, 3.7803653493634195`*^9, 
  3.7804686572495794`*^9, 3.785055417894764*^9, 3.7850579712396545`*^9, 
  3.8129620983979993`*^9, 3.812963832337656*^9, 3.8129932285698853`*^9, 
  3.812995848872602*^9},
 CellLabel->
  "During evaluation of \
In[157]:=",ExpressionUUID->"dc4541a8-ef64-45bc-b61d-cb56d5fbfd8b"],

Cell[BoxData["2007"], "Print",
 CellChangeTimes->{3.780283794762782*^9, 3.780285196773594*^9, 
  3.7802857957997007`*^9, 3.7802987537676086`*^9, 3.7803653493634195`*^9, 
  3.7804686572495794`*^9, 3.785055417894764*^9, 3.7850579712396545`*^9, 
  3.8129620983979993`*^9, 3.812963832337656*^9, 3.8129932285698853`*^9, 
  3.8129958488866777`*^9},
 CellLabel->
  "During evaluation of \
In[157]:=",ExpressionUUID->"e535000f-015e-4d55-a0b8-617206c13727"],

Cell[BoxData["\<\"d-10\"\>"], "Print",
 CellChangeTimes->{3.780283794762782*^9, 3.780285196773594*^9, 
  3.7802857957997007`*^9, 3.7802987537676086`*^9, 3.7803653493634195`*^9, 
  3.7804686572495794`*^9, 3.785055417894764*^9, 3.7850579712396545`*^9, 
  3.8129620983979993`*^9, 3.812963832337656*^9, 3.8129932285698853`*^9, 
  3.8129958488917685`*^9},
 CellLabel->
  "During evaluation of \
In[157]:=",ExpressionUUID->"62b1dda3-f0c3-484e-bfc3-25e9ff552eee"],

Cell[BoxData[
 GraphicsBox[{{}, 
   {RGBColor[0.368417, 0.506779, 0.709798], PointSize[0.003666666666666667], 
    AbsoluteThickness[1.6], PointBox[CompressedData["
1:eJxd1XFwlH11MOxbRYwYccWIESOuGDFixBUjRoy4YsSIEVeMGDHiihEjRlwx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     "]]}, {{}, {}}},
  AspectRatio->NCache[GoldenRatio^(-1), 0.6180339887498948],
  Axes->{True, True},
  AxesLabel->{None, None},
  AxesOrigin->{0., 0},
  DisplayFunction->Identity,
  Frame->{{False, False}, {False, False}},
  FrameLabel->{{None, None}, {None, None}},
  FrameTicks->{{Automatic, Automatic}, {Automatic, Automatic}},
  GridLines->{None, None},
  GridLinesStyle->Directive[
    GrayLevel[0.5, 0.4]],
  ImageMargins->0.,
  ImageSize->Automatic,
  ImageSizeRaw->Automatic,
  Method->{
   "OptimizePlotMarkers" -> True, "OptimizePlotMarkers" -> True, 
    "CoordinatesToolOptions" -> {"DisplayFunction" -> ({
        Identity[
         Part[#, 1]], 
        Identity[
         Part[#, 2]]}& ), "CopiedValueFunction" -> ({
        Identity[
         Part[#, 1]], 
        Identity[
         Part[#, 2]]}& )}},
  PlotRange->{{0., 5000.}, {0, 1.84}},
  PlotRangeClipping->True,
  PlotRangePadding->{{
     Scaled[0.02], 
     Scaled[0.02]}, {
     Scaled[0.02], 
     Scaled[0.05]}},
  Ticks->{Automatic, Automatic}]], "Print",
 CellChangeTimes->{3.780283794762782*^9, 3.780285196773594*^9, 
  3.7802857957997007`*^9, 3.7802987537676086`*^9, 3.7803653493634195`*^9, 
  3.7804686572495794`*^9, 3.785055417894764*^9, 3.7850579712396545`*^9, 
  3.8129620983979993`*^9, 3.812963832337656*^9, 3.8129932285698853`*^9, 
  3.812995852532655*^9},
 CellLabel->
  "During evaluation of \
In[157]:=",ExpressionUUID->"d9cc6308-fc6c-4eea-b76f-5245a7b73c02"],

Cell[BoxData[
 GraphicsBox[{{}, 
   {RGBColor[0.368417, 0.506779, 0.709798], PointSize[0.003666666666666667], 
    AbsoluteThickness[1.6], PointBox[CompressedData["
1:eJxd1XFwlH11MOxbixgxxRUjRkxxxYgRI64YMWLEFSNGjLhixIgRV4wYMeKK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     "]]}, {{}, {}}},
  AspectRatio->NCache[GoldenRatio^(-1), 0.6180339887498948],
  Axes->{True, True},
  AxesLabel->{None, None},
  AxesOrigin->{0., 0},
  DisplayFunction->Identity,
  Frame->{{False, False}, {False, False}},
  FrameLabel->{{None, None}, {None, None}},
  FrameTicks->{{Automatic, Automatic}, {Automatic, Automatic}},
  GridLines->{None, None},
  GridLinesStyle->Directive[
    GrayLevel[0.5, 0.4]],
  ImageMargins->0.,
  ImageSize->Automatic,
  ImageSizeRaw->Automatic,
  Method->{
   "OptimizePlotMarkers" -> True, "OptimizePlotMarkers" -> True, 
    "CoordinatesToolOptions" -> {"DisplayFunction" -> ({
        Identity[
         Part[#, 1]], 
        Identity[
         Part[#, 2]]}& ), "CopiedValueFunction" -> ({
        Identity[
         Part[#, 1]], 
        Identity[
         Part[#, 2]]}& )}},
  PlotRange->{{0., 5000.}, {0, 0.08}},
  PlotRangeClipping->True,
  PlotRangePadding->{{
     Scaled[0.02], 
     Scaled[0.02]}, {
     Scaled[0.02], 
     Scaled[0.05]}},
  Ticks->{Automatic, Automatic}]], "Print",
 CellChangeTimes->{3.780283794762782*^9, 3.780285196773594*^9, 
  3.7802857957997007`*^9, 3.7802987537676086`*^9, 3.7803653493634195`*^9, 
  3.7804686572495794`*^9, 3.785055417894764*^9, 3.7850579712396545`*^9, 
  3.8129620983979993`*^9, 3.812963832337656*^9, 3.8129932285698853`*^9, 
  3.8129958561732025`*^9},
 CellLabel->
  "During evaluation of \
In[157]:=",ExpressionUUID->"53d0eaf8-6449-4e3c-9cb8-513207c59605"],

Cell[BoxData[
 GraphicsBox[{{}, 
   {RGBColor[0.368417, 0.506779, 0.709798], PointSize[0.003666666666666667], 
    AbsoluteThickness[1.6], PointBox[CompressedData["
1:eJxd1XFwlH11MOxbixgxxRUjRkxxxYgRI64YMWLEFSNGjLhixIgRV4wYMeKK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     "]]}, {{}, {}}},
  AspectRatio->NCache[GoldenRatio^(-1), 0.6180339887498948],
  Axes->{True, True},
  AxesLabel->{None, None},
  AxesOrigin->{0., 0},
  DisplayFunction->Identity,
  Frame->{{False, False}, {False, False}},
  FrameLabel->{{None, None}, {None, None}},
  FrameTicks->{{Automatic, Automatic}, {Automatic, Automatic}},
  GridLines->{None, None},
  GridLinesStyle->Directive[
    GrayLevel[0.5, 0.4]],
  ImageMargins->0.,
  ImageSize->Automatic,
  ImageSizeRaw->Automatic,
  Method->{
   "OptimizePlotMarkers" -> True, "OptimizePlotMarkers" -> True, 
    "CoordinatesToolOptions" -> {"DisplayFunction" -> ({
        Identity[
         Part[#, 1]], 
        Identity[
         Part[#, 2]]}& ), "CopiedValueFunction" -> ({
        Identity[
         Part[#, 1]], 
        Identity[
         Part[#, 2]]}& )}},
  PlotRange->{{0., 5000.}, {0, 0.08}},
  PlotRangeClipping->True,
  PlotRangePadding->{{
     Scaled[0.02], 
     Scaled[0.02]}, {
     Scaled[0.02], 
     Scaled[0.05]}},
  Ticks->{Automatic, Automatic}]], "Print",
 CellChangeTimes->{3.780283794762782*^9, 3.780285196773594*^9, 
  3.7802857957997007`*^9, 3.7802987537676086`*^9, 3.7803653493634195`*^9, 
  3.7804686572495794`*^9, 3.785055417894764*^9, 3.7850579712396545`*^9, 
  3.8129620983979993`*^9, 3.812963832337656*^9, 3.8129932285698853`*^9, 
  3.8129958598819227`*^9},
 CellLabel->
  "During evaluation of \
In[157]:=",ExpressionUUID->"ce3b2040-2d5b-4842-84ba-4b820bcac720"],

Cell[BoxData["2007"], "Print",
 CellChangeTimes->{3.780283794762782*^9, 3.780285196773594*^9, 
  3.7802857957997007`*^9, 3.7802987537676086`*^9, 3.7803653493634195`*^9, 
  3.7804686572495794`*^9, 3.785055417894764*^9, 3.7850579712396545`*^9, 
  3.8129620983979993`*^9, 3.812963832337656*^9, 3.8129932285698853`*^9, 
  3.8129958599079256`*^9},
 CellLabel->
  "During evaluation of \
In[157]:=",ExpressionUUID->"796d2637-892c-45e8-8f84-9fa8db52caf4"],

Cell[BoxData["\<\"e-9\"\>"], "Print",
 CellChangeTimes->{3.780283794762782*^9, 3.780285196773594*^9, 
  3.7802857957997007`*^9, 3.7802987537676086`*^9, 3.7803653493634195`*^9, 
  3.7804686572495794`*^9, 3.785055417894764*^9, 3.7850579712396545`*^9, 
  3.8129620983979993`*^9, 3.812963832337656*^9, 3.8129932285698853`*^9, 
  3.812995859914028*^9},
 CellLabel->
  "During evaluation of \
In[157]:=",ExpressionUUID->"a118fc60-8f68-4e0a-903c-78f48bc88f78"],

Cell[BoxData[
 GraphicsBox[{{}, 
   {RGBColor[0.368417, 0.506779, 0.709798], PointSize[0.003666666666666667], 
    AbsoluteThickness[1.6], PointBox[CompressedData["
1:eJxd1XFwlH11MOxbRYw0YsRII6a4YsQVI64YMWLEFSNGjLhixIgRV4wYMeKK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     "]]}, {{}, {}}},
  AspectRatio->NCache[GoldenRatio^(-1), 0.6180339887498948],
  Axes->{True, True},
  AxesLabel->{None, None},
  AxesOrigin->{0., 0},
  DisplayFunction->Identity,
  Frame->{{False, False}, {False, False}},
  FrameLabel->{{None, None}, {None, None}},
  FrameTicks->{{Automatic, Automatic}, {Automatic, Automatic}},
  GridLines->{None, None},
  GridLinesStyle->Directive[
    GrayLevel[0.5, 0.4]],
  ImageMargins->0.,
  ImageSize->Automatic,
  ImageSizeRaw->Automatic,
  Method->{
   "OptimizePlotMarkers" -> True, "OptimizePlotMarkers" -> True, 
    "CoordinatesToolOptions" -> {"DisplayFunction" -> ({
        Identity[
         Part[#, 1]], 
        Identity[
         Part[#, 2]]}& ), "CopiedValueFunction" -> ({
        Identity[
         Part[#, 1]], 
        Identity[
         Part[#, 2]]}& )}},
  PlotRange->{{0., 5000.}, {0, 0.88}},
  PlotRangeClipping->True,
  PlotRangePadding->{{
     Scaled[0.02], 
     Scaled[0.02]}, {
     Scaled[0.02], 
     Scaled[0.05]}},
  Ticks->{Automatic, Automatic}]], "Print",
 CellChangeTimes->{3.780283794762782*^9, 3.780285196773594*^9, 
  3.7802857957997007`*^9, 3.7802987537676086`*^9, 3.7803653493634195`*^9, 
  3.7804686572495794`*^9, 3.785055417894764*^9, 3.7850579712396545`*^9, 
  3.8129620983979993`*^9, 3.812963832337656*^9, 3.8129932285698853`*^9, 
  3.8129958635463676`*^9},
 CellLabel->
  "During evaluation of \
In[157]:=",ExpressionUUID->"230464a2-84c3-4c11-9b7b-bba963284155"],

Cell[BoxData[
 GraphicsBox[{{}, 
   {RGBColor[0.368417, 0.506779, 0.709798], PointSize[0.003666666666666667], 
    AbsoluteThickness[1.6], PointBox[CompressedData["
1:eJxd1XFwlH11MOxbixgxxRUjRkxxxYgRI64YMWLEFSNGjLhixIgRV4wYMeKK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     "]]}, {{}, {}}},
  AspectRatio->NCache[GoldenRatio^(-1), 0.6180339887498948],
  Axes->{True, True},
  AxesLabel->{None, None},
  AxesOrigin->{0., 0},
  DisplayFunction->Identity,
  Frame->{{False, False}, {False, False}},
  FrameLabel->{{None, None}, {None, None}},
  FrameTicks->{{Automatic, Automatic}, {Automatic, Automatic}},
  GridLines->{None, None},
  GridLinesStyle->Directive[
    GrayLevel[0.5, 0.4]],
  ImageMargins->0.,
  ImageSize->Automatic,
  ImageSizeRaw->Automatic,
  Method->{
   "OptimizePlotMarkers" -> True, "OptimizePlotMarkers" -> True, 
    "CoordinatesToolOptions" -> {"DisplayFunction" -> ({
        Identity[
         Part[#, 1]], 
        Identity[
         Part[#, 2]]}& ), "CopiedValueFunction" -> ({
        Identity[
         Part[#, 1]], 
        Identity[
         Part[#, 2]]}& )}},
  PlotRange->{{0., 5000.}, {0, 0.08}},
  PlotRangeClipping->True,
  PlotRangePadding->{{
     Scaled[0.02], 
     Scaled[0.02]}, {
     Scaled[0.02], 
     Scaled[0.05]}},
  Ticks->{Automatic, Automatic}]], "Print",
 CellChangeTimes->{3.780283794762782*^9, 3.780285196773594*^9, 
  3.7802857957997007`*^9, 3.7802987537676086`*^9, 3.7803653493634195`*^9, 
  3.7804686572495794`*^9, 3.785055417894764*^9, 3.7850579712396545`*^9, 
  3.8129620983979993`*^9, 3.812963832337656*^9, 3.8129932285698853`*^9, 
  3.8129958672675943`*^9},
 CellLabel->
  "During evaluation of \
In[157]:=",ExpressionUUID->"44654323-e54f-4be9-b8bb-8a83db579a90"],

Cell[BoxData[
 GraphicsBox[{{}, 
   {RGBColor[0.368417, 0.506779, 0.709798], PointSize[0.003666666666666667], 
    AbsoluteThickness[1.6], PointBox[CompressedData["
1:eJxd1XFwlH11MOxbRYyY4ooRI6a4YsSIEVeMGDHiihEjRlwxYsSIK0aMGHHF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     "]]}, {{}, {}}},
  AspectRatio->NCache[GoldenRatio^(-1), 0.6180339887498948],
  Axes->{True, True},
  AxesLabel->{None, None},
  AxesOrigin->{0., 0},
  DisplayFunction->Identity,
  Frame->{{False, False}, {False, False}},
  FrameLabel->{{None, None}, {None, None}},
  FrameTicks->{{Automatic, Automatic}, {Automatic, Automatic}},
  GridLines->{None, None},
  GridLinesStyle->Directive[
    GrayLevel[0.5, 0.4]],
  ImageMargins->0.,
  ImageSize->Automatic,
  ImageSizeRaw->Automatic,
  Method->{
   "OptimizePlotMarkers" -> True, "OptimizePlotMarkers" -> True, 
    "CoordinatesToolOptions" -> {"DisplayFunction" -> ({
        Identity[
         Part[#, 1]], 
        Identity[
         Part[#, 2]]}& ), "CopiedValueFunction" -> ({
        Identity[
         Part[#, 1]], 
        Identity[
         Part[#, 2]]}& )}},
  PlotRange->{{0., 5000.}, {0, 0.24}},
  PlotRangeClipping->True,
  PlotRangePadding->{{
     Scaled[0.02], 
     Scaled[0.02]}, {
     Scaled[0.02], 
     Scaled[0.05]}},
  Ticks->{Automatic, Automatic}]], "Print",
 CellChangeTimes->{3.780283794762782*^9, 3.780285196773594*^9, 
  3.7802857957997007`*^9, 3.7802987537676086`*^9, 3.7803653493634195`*^9, 
  3.7804686572495794`*^9, 3.785055417894764*^9, 3.7850579712396545`*^9, 
  3.8129620983979993`*^9, 3.812963832337656*^9, 3.8129932285698853`*^9, 
  3.812995870873521*^9},
 CellLabel->
  "During evaluation of \
In[157]:=",ExpressionUUID->"178cd21b-6a1c-4587-83d6-79e166123f88"],

Cell[BoxData["2007"], "Print",
 CellChangeTimes->{3.780283794762782*^9, 3.780285196773594*^9, 
  3.7802857957997007`*^9, 3.7802987537676086`*^9, 3.7803653493634195`*^9, 
  3.7804686572495794`*^9, 3.785055417894764*^9, 3.7850579712396545`*^9, 
  3.8129620983979993`*^9, 3.812963832337656*^9, 3.8129932285698853`*^9, 
  3.812995870882496*^9},
 CellLabel->
  "During evaluation of \
In[157]:=",ExpressionUUID->"8cbea3d1-a691-40f5-8d29-caa854a350e5"],

Cell[BoxData["\<\"f-7\"\>"], "Print",
 CellChangeTimes->{3.780283794762782*^9, 3.780285196773594*^9, 
  3.7802857957997007`*^9, 3.7802987537676086`*^9, 3.7803653493634195`*^9, 
  3.7804686572495794`*^9, 3.785055417894764*^9, 3.7850579712396545`*^9, 
  3.8129620983979993`*^9, 3.812963832337656*^9, 3.8129932285698853`*^9, 
  3.812995870891474*^9},
 CellLabel->
  "During evaluation of \
In[157]:=",ExpressionUUID->"cbe45a30-dbad-48ca-86ba-b21735ed5481"],

Cell[BoxData[
 GraphicsBox[{{}, 
   {RGBColor[0.368417, 0.506779, 0.709798], PointSize[0.003666666666666667], 
    AbsoluteThickness[1.6], PointBox[CompressedData["
1:eJxd1XFwlH11KOBXRYwYccWIESOuGDFixBUjRoy4YsSIEVeMGDHiihEjRlwx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     "]]}, {{}, {}}},
  AspectRatio->NCache[GoldenRatio^(-1), 0.6180339887498948],
  Axes->{True, True},
  AxesLabel->{None, None},
  AxesOrigin->{0., 0},
  DisplayFunction->Identity,
  Frame->{{False, False}, {False, False}},
  FrameLabel->{{None, None}, {None, None}},
  FrameTicks->{{Automatic, Automatic}, {Automatic, Automatic}},
  GridLines->{None, None},
  GridLinesStyle->Directive[
    GrayLevel[0.5, 0.4]],
  ImageMargins->0.,
  ImageSize->Automatic,
  ImageSizeRaw->Automatic,
  Method->{
   "OptimizePlotMarkers" -> True, "OptimizePlotMarkers" -> True, 
    "CoordinatesToolOptions" -> {"DisplayFunction" -> ({
        Identity[
         Part[#, 1]], 
        Identity[
         Part[#, 2]]}& ), "CopiedValueFunction" -> ({
        Identity[
         Part[#, 1]], 
        Identity[
         Part[#, 2]]}& )}},
  PlotRange->{{0., 5000.}, {0, 1.6}},
  PlotRangeClipping->True,
  PlotRangePadding->{{
     Scaled[0.02], 
     Scaled[0.02]}, {
     Scaled[0.02], 
     Scaled[0.05]}},
  Ticks->{Automatic, Automatic}]], "Print",
 CellChangeTimes->{3.780283794762782*^9, 3.780285196773594*^9, 
  3.7802857957997007`*^9, 3.7802987537676086`*^9, 3.7803653493634195`*^9, 
  3.7804686572495794`*^9, 3.785055417894764*^9, 3.7850579712396545`*^9, 
  3.8129620983979993`*^9, 3.812963832337656*^9, 3.8129932285698853`*^9, 
  3.8129958745140247`*^9},
 CellLabel->
  "During evaluation of \
In[157]:=",ExpressionUUID->"0b719ed4-cf16-43d7-8af8-ac7e5e4e5b0c"],

Cell[BoxData[
 GraphicsBox[{{}, 
   {RGBColor[0.368417, 0.506779, 0.709798], PointSize[0.003666666666666667], 
    AbsoluteThickness[1.6], PointBox[CompressedData["
1:eJxd1XFwlH11KOBXRYwYccWIESOuGDFixBUjRoy4YsSIEVeMGDHiihEjRlwx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     "]]}, {{}, {}}},
  AspectRatio->NCache[GoldenRatio^(-1), 0.6180339887498948],
  Axes->{True, True},
  AxesLabel->{None, None},
  AxesOrigin->{0., 0},
  DisplayFunction->Identity,
  Frame->{{False, False}, {False, False}},
  FrameLabel->{{None, None}, {None, None}},
  FrameTicks->{{Automatic, Automatic}, {Automatic, Automatic}},
  GridLines->{None, None},
  GridLinesStyle->Directive[
    GrayLevel[0.5, 0.4]],
  ImageMargins->0.,
  ImageSize->Automatic,
  ImageSizeRaw->Automatic,
  Method->{
   "OptimizePlotMarkers" -> True, "OptimizePlotMarkers" -> True, 
    "CoordinatesToolOptions" -> {"DisplayFunction" -> ({
        Identity[
         Part[#, 1]], 
        Identity[
         Part[#, 2]]}& ), "CopiedValueFunction" -> ({
        Identity[
         Part[#, 1]], 
        Identity[
         Part[#, 2]]}& )}},
  PlotRange->{{0., 5000.}, {0, 0.4}},
  PlotRangeClipping->True,
  PlotRangePadding->{{
     Scaled[0.02], 
     Scaled[0.02]}, {
     Scaled[0.02], 
     Scaled[0.05]}},
  Ticks->{Automatic, Automatic}]], "Print",
 CellChangeTimes->{3.780283794762782*^9, 3.780285196773594*^9, 
  3.7802857957997007`*^9, 3.7802987537676086`*^9, 3.7803653493634195`*^9, 
  3.7804686572495794`*^9, 3.785055417894764*^9, 3.7850579712396545`*^9, 
  3.8129620983979993`*^9, 3.812963832337656*^9, 3.8129932285698853`*^9, 
  3.8129958782174897`*^9},
 CellLabel->
  "During evaluation of \
In[157]:=",ExpressionUUID->"c8db40ea-5043-47a0-82b4-8f13c741cff7"],

Cell[BoxData[
 GraphicsBox[{{}, 
   {RGBColor[0.368417, 0.506779, 0.709798], PointSize[0.003666666666666667], 
    AbsoluteThickness[1.6], PointBox[CompressedData["
1:eJxd1XFwlH11MOxbixgxxRUjRkxxxYgRI64YMWLEFSNGjLhixIgRV4wYMeKK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     "]]}, {{}, {}}},
  AspectRatio->NCache[GoldenRatio^(-1), 0.6180339887498948],
  Axes->{True, True},
  AxesLabel->{None, None},
  AxesOrigin->{0., 0},
  DisplayFunction->Identity,
  Frame->{{False, False}, {False, False}},
  FrameLabel->{{None, None}, {None, None}},
  FrameTicks->{{Automatic, Automatic}, {Automatic, Automatic}},
  GridLines->{None, None},
  GridLinesStyle->Directive[
    GrayLevel[0.5, 0.4]],
  ImageMargins->0.,
  ImageSize->Automatic,
  ImageSizeRaw->Automatic,
  Method->{
   "OptimizePlotMarkers" -> True, "OptimizePlotMarkers" -> True, 
    "CoordinatesToolOptions" -> {"DisplayFunction" -> ({
        Identity[
         Part[#, 1]], 
        Identity[
         Part[#, 2]]}& ), "CopiedValueFunction" -> ({
        Identity[
         Part[#, 1]], 
        Identity[
         Part[#, 2]]}& )}},
  PlotRange->{{0., 5000.}, {0, 0.02}},
  PlotRangeClipping->True,
  PlotRangePadding->{{
     Scaled[0.02], 
     Scaled[0.02]}, {
     Scaled[0.02], 
     Scaled[0.05]}},
  Ticks->{Automatic, Automatic}]], "Print",
 CellChangeTimes->{3.780283794762782*^9, 3.780285196773594*^9, 
  3.7802857957997007`*^9, 3.7802987537676086`*^9, 3.7803653493634195`*^9, 
  3.7804686572495794`*^9, 3.785055417894764*^9, 3.7850579712396545`*^9, 
  3.8129620983979993`*^9, 3.812963832337656*^9, 3.8129932285698853`*^9, 
  3.812995881869728*^9},
 CellLabel->
  "During evaluation of \
In[157]:=",ExpressionUUID->"4d21685b-2a04-4905-a9c5-38890c1b14ba"],

Cell[BoxData["2007"], "Print",
 CellChangeTimes->{3.780283794762782*^9, 3.780285196773594*^9, 
  3.7802857957997007`*^9, 3.7802987537676086`*^9, 3.7803653493634195`*^9, 
  3.7804686572495794`*^9, 3.785055417894764*^9, 3.7850579712396545`*^9, 
  3.8129620983979993`*^9, 3.812963832337656*^9, 3.8129932285698853`*^9, 
  3.8129958818847895`*^9},
 CellLabel->
  "During evaluation of \
In[157]:=",ExpressionUUID->"6d95ef5d-5ec2-4b66-a11a-6325ec7897f7"],

Cell[BoxData["\<\"g-3\"\>"], "Print",
 CellChangeTimes->{3.780283794762782*^9, 3.780285196773594*^9, 
  3.7802857957997007`*^9, 3.7802987537676086`*^9, 3.7803653493634195`*^9, 
  3.7804686572495794`*^9, 3.785055417894764*^9, 3.7850579712396545`*^9, 
  3.8129620983979993`*^9, 3.812963832337656*^9, 3.8129932285698853`*^9, 
  3.812995881886297*^9},
 CellLabel->
  "During evaluation of \
In[157]:=",ExpressionUUID->"19afd25f-ad40-45c1-ae95-3416899668e2"],

Cell[BoxData[
 GraphicsBox[{{}, 
   {RGBColor[0.368417, 0.506779, 0.709798], PointSize[0.003666666666666667], 
    AbsoluteThickness[1.6], PointBox[CompressedData["
1:eJxd1XFwlH11MOxbixgxxRUjRkxxxYgRI64YMWLEFSNGjLhixIgRV4wYMeKK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     "]]}, {{}, {}}},
  AspectRatio->NCache[GoldenRatio^(-1), 0.6180339887498948],
  Axes->{True, True},
  AxesLabel->{None, None},
  AxesOrigin->{0., 0},
  DisplayFunction->Identity,
  Frame->{{False, False}, {False, False}},
  FrameLabel->{{None, None}, {None, None}},
  FrameTicks->{{Automatic, Automatic}, {Automatic, Automatic}},
  GridLines->{None, None},
  GridLinesStyle->Directive[
    GrayLevel[0.5, 0.4]],
  ImageMargins->0.,
  ImageSize->Automatic,
  ImageSizeRaw->Automatic,
  Method->{
   "OptimizePlotMarkers" -> True, "OptimizePlotMarkers" -> True, 
    "CoordinatesToolOptions" -> {"DisplayFunction" -> ({
        Identity[
         Part[#, 1]], 
        Identity[
         Part[#, 2]]}& ), "CopiedValueFunction" -> ({
        Identity[
         Part[#, 1]], 
        Identity[
         Part[#, 2]]}& )}},
  PlotRange->{{0., 5000.}, {0, 0.64}},
  PlotRangeClipping->True,
  PlotRangePadding->{{
     Scaled[0.02], 
     Scaled[0.02]}, {
     Scaled[0.02], 
     Scaled[0.05]}},
  Ticks->{Automatic, Automatic}]], "Print",
 CellChangeTimes->{3.780283794762782*^9, 3.780285196773594*^9, 
  3.7802857957997007`*^9, 3.7802987537676086`*^9, 3.7803653493634195`*^9, 
  3.7804686572495794`*^9, 3.785055417894764*^9, 3.7850579712396545`*^9, 
  3.8129620983979993`*^9, 3.812963832337656*^9, 3.8129932285698853`*^9, 
  3.812995885498722*^9},
 CellLabel->
  "During evaluation of \
In[157]:=",ExpressionUUID->"080d3c48-2f4e-4ec8-9bc2-836b57ab0f1d"],

Cell[BoxData[
 GraphicsBox[{{}, 
   {RGBColor[0.368417, 0.506779, 0.709798], PointSize[0.003666666666666667], 
    AbsoluteThickness[1.6], PointBox[CompressedData["
1:eJxd1XFwlH11MOxbixgxxRUjRkxxxYgRI64YMWLEFSNGjLhixIgRV4wYMeKK
ESNGXDHiihFXjBgx4ooRI0ZcMaUpTemWpjSlKd3SlKY0pStNaUpTuqUpTWlK
3/nme2feea77n3uu35kzZ86cOXNesOfjOz705CAIUs8Kgv/v//9/xdd/tuz8
m391qPv1//ch+kSX4BAuw+W4AofxGlyJ1+IqvA5X4/U4gl+BN+BX4hr8KrwR
vxrX4tfgTfi1uA6/Dm/Gr8fRJzqJgzcQx8EW4jh4I3Ec1BPHwZuI42ArcRy8
mTgOGojj4C3EcbCNOA7eShwHjcRx8DbiONhOHAdvJ46D2BMdxUmcw8E7yMdJ
nMPBDvJxEudw8E7ycRLncNBEPk7iHA7eRT5O4hwOdpKPkziHg3eTj5M4h4Nm
8nES53DwHvJxEudwsIt8nMQ5HLyXfJzEORy0kI+TOIeD95GPkziHg93k4yTO
4eD95OMkzuEg/kSHcRTHcRJncA4XcPAB6uMojuMkzuAcLuBgD/VxFMdxEmdw
Dhdw8EHq4yiO4yTO4Bwu4KCV+jiK4ziJMziHCzj4EPVxFMdxEmdwDhdwsJf6
OIrjOIkzOIcLOPgw9XEUx3ESZ3AOF3DQRn0cxXGcxBmcwwUcfIT6OIrjOIkz
OIcLONhHfRzFcZzEGZzDBRx8lPo4iuM4iTM4hws4aKc+juI4TuIMzuECDj5G
fRzFcZzEGZzDBRzspz6O4jhO4gzO4QIOPk59HMVxnMQZnMMFHCSe6BAO4wiO
4hiO4wRO4jTO4CzO4Twu4CIOPkH/OIwjOIpjOI4TOInTOIOzOIfzuICLODhA
/ziMIziKYziOEziJ0ziDsziH87iAizj4JP3jMI7gKI7hOE7gJE7jDM7iHM7j
Ai7ioIP+cRhHcBTHcBwncBKncQZncQ7ncQEXcfAp+sdhHMFRHMNxnMBJnMYZ
nMU5nMcFXMTBQfrHYRzBURzDcZzASZzGGZzFOZzHBVzEwafpH4dxBEdxDMdx
AidxGmdwFudwHhdwEQed9I/DOIKjOIbjOIGTOI0zOItzOI8LuIiDz9A/DuMI
juIYjuMETuI0zuAszuE8LuAiDg7RPw7jCI7iGI7jBE7iNM7gLM7hPC7gIg4+
S/84jCM4imM4jhM4idM4g7M4h/O4gIs46KJ/HMYRHMUxHMcJnMRpnMFZnMN5
XMBFHHyO/nEYR3AUx3AcJ3ASp3EGZ3EO53EBF3FwmP5xGEdwFMdwHCdwEqdx
BmdxDudxARdx8Hn6x2EcwVEcw3GcwEmcxhmcxTmcxwVcxEHyiS7BIVyOw7gK
R3AtjuIGHMPNOI7bcAJ34iRO4TTuwxk8iLN4BOfwOM7jKVzAs7iIF3DwBeaP
Q7gch3EVjuBaHMUNOIabcRy34QTuxEmcwmnchzN4EGfxCM7hcZzHU7iAZ3ER
L+DgCPPHIVyOw7gKR3AtjuIGHMPNOI7bcAJ34iRO4TTuwxk8iLN4BOfwOM7j
KVzAs7iIF3DwReaPQ7gch3EVjuBaHMUNOIabcRy34QTuxEmcwmnchzN4EGfx
CM7hcZzHU7iAZ3ERL+Cgm/njEC7HYVyFI7gWR3EDjuFmHMdtOIE7cRKncBr3
4QwexFk8gnN4HOfxFC7gWVzECzj4EvPHIVyOw7gKR3AtjuIGHMPNOI7bcAJ3
4iRO4TTuwxk8iLN4BOfwOM7jKVzAs7iIF3BwlPnjEC7HYVyFI7gWR3EDjuFm
HMdtOIE7cRKncBr34QwexFk8gnN4HOfxFC7gWVzECzj4MvPHIVyOw7gKR3At
juIGHMPNOI7bcAJ34iRO4TTuwxk8iLN4BOfwOM7jKVzAs7iIF3CQYv44hMtx
GFfhCK7FUdyAY7gZx3EbTuBOnMQpnMZ9OIMHcRaP4Bwex3k8hQt4FhfxAg6+
wvxxCJfjMK7CEVyLo7gBx3AzjuM2nMCdOIlTOI37cAYP4iwewTk8jvN4Chfw
LC7iBRwcY/44hMtxGFfhCK7FUdyAY7gZx3EbTuBOnMQpnMZ9OIMHcRaP4Bwe
x3k8hQt4FhfxAg6+yvxxCJfjMK7CEVyLo7gBx3AzjuM2nMCdOIlTOI37cAYP
4iwewTk8jvN4ChfwLC7iBRz0MH8cwuU4jKtwBNfiKG7AMdyM47gNJ3AnTuIU
TuM+nMGDOItHcA6P4zyewgU8i4t4AQdfY/44hMtxGFfhCK7FUdyAY7gZx3Eb
TuBOnMQpnMZ9OIMHcRaP4Bwex3k8hQt4FhfxAg6OM38cwuU4jKtwBNfiKG7A
MdyM47gNJ3AnTuIUTuM+nMGDOItHcA6P4zyewgU8i4t4AQdfZ/44hMtxGFfh
CK7FUdyAY7gZx3EbTuBOnMQpnMZ9OIMHcRaP4Bwex3k8hQt4FhfxAg7ST/QS
XIJLcQiX4XJcgcO4ElfhahzBNbgW1+EorscNuBHHcBNuxi04jltxG27HCdyB
O3EXTuJunMI9OI17cR/uxxk8gAfxEM7iYTyCR3EOj+FxPIHzeBJP4WlcwDN4
Fs/hIp7HC3gRB99g/3EJLsUhXIbLcQUO40pchatxBNfgWlyHo7geN+BGHMNN
uBm34DhuxW24HSdwB+7EXTiJu3EK9+A07sV9uB9n8AAexEM4i4fxCB7FOTyG
x/EEzuNJPIWncQHP4Fk8h4t4Hi/gRRycYP9xCS7FIVyGy3EFDuNKXIWrcQTX
4Fpch6O4HjfgRhzDTbgZt+A4bsVtuB0ncAfuxF04ibtxCvfgNO7FfbgfZ/AA
HsRDOIuH8QgexTk8hsfxBM7jSTyFp3EBz+BZPIeLeB4v4EUcfJP9xyW4FIdw
GS7HFTiMK3EVrsYRXINrcR2O4nrcgBtxDDfhZtyC47gVt+F2nMAduBN34STu
xincg9O4F/fhfpzBA3gQD+EsHsYjeBTn8BgexxM4jyfxFJ7GBTyDZ/EcLuJ5
vIAXcdDL/uMSXIpDuAyX4wocxpW4ClfjCK7BtbgOR3E9bsCNOIabcDNuwXHc
ittwO07gDtyJu3ASd+MU7sFp3Iv7cD/O4AE8iIdwFg/jETyKc3gMj+MJnMeT
eApP4wKewbN4DhfxPF7Aizj4FvuPS3ApDuEyXI4rcBhX4ipcjSO4BtfiOhzF
9bgBN+IYbsLNuAXHcStuw+04gTtwJ+7CSdyNU7gHp3Ev7sP9OIMH8CAewlk8
jEfwKM7hMTyOJ3AeT+IpPI0LeAbP4jlcxPN4AS/i4CT7j0twKQ7hMlyOK3AY
V+IqXI0juAbX4jocxfW4ATfiGG7CzbgFx3ErbsPtOIE7cCfuwkncjVO4B6dx
L+7D/TiDB/AgHsJZPIxH8CjO4TE8jidwHk/iKTyNC3gGz+I5XMTzeAEv4uDb
7D8uwaU4hMtwOa7AYVyJq3A1juAaXIvrcBTX4wbciGO4CTfjFhzHrbgNt+ME
7sCduAsncTdO4R6cxr24D/fjDB7Ag3gIZ/EwHsGjOIfH8DiewHk8iafwNC7g
GTyL53ARz+MFvIiDPvYfl+BSHMJluBxX4DCuxFW4GkdwDa7FdTiK63EDbsQx
3ISbcQuO41bchttxAnfgTtyFk7gbp3APTuNe3If7cQYP4EE8hLN4GI/gUZzD
Y3gcT+A8nsRTeBoX8AyexXO4iOfxAl7EwXfYf1yCS3EIl+FyXIHDuBJX4Woc
wTW4FtfhKK7HDbgRx3ATbsYtOI5bcRtuxwncgTtxF07ibpzCPTiNe3Ef7scZ
PIAH8RDO4mE8gkdxDo/hcTyB83gST+FpXMAzeBbP4SKexwt4EQen2H9cgktx
CJfhclyBw7gSV+FqHME1uBbX4Siuxw24EcdwE27GLTiOW3EbbscJ3IE7cRdO
4m6cwj04jXtxH+7HGTyAB/EQzuJhPIJHcQ6P4XE8gfN4Ek/haVzAM3gWz+Ei
nscLeBEH32X/cQkuxSFchstxBQ7jSlyFq3EE1+BaXIejuB434EYcw024Gbfg
OG7FbbgdJ3AH7sRdOIm7cQr34DTuxX24H2fwAB7EQziLh/EIHsU5PIbH8QTO
40k8hadxAc/gWTyHi3geL+BFHPSz/7gEl+IQLsPluAKHcSWuwtU4gmtwLa7D
UVyPG3AjjuEm3IxbcBy34jbcjhO4A3fiLpzE3TiFe3Aa9+I+3I8zeAAP4iGc
xcN4BI/iHB7D43gC5/EknsLTuIBn8Cyew0U8jxfwIg6+x/7jElyKQ7gMl+MK
HMaVuApX4wiuwbW4DkdxPW7AjTiGm3AzbsFx3IrbcDtO4A7cibtwEnfjFO7B
adyL+3A/zuABPIiHcBYP4xE8inN4DI/jCZzHk3gKT+MCnsGzeA4X8TxewIs4
OM3+4xJcikO4DJfjChzGlbgKV+MIrsG1uA5HcT1uwI04hptwM27BcdyK23A7
TuAO3Im7cBJ34xTuwWnci/twP87gATyIh3AWD+MRPIpzeAyP4wmcx5N4Ck/j
Ap7Bs3gOF/E8XsCLOPg++49LcCkO4TJcjitwGFfiKlyNI7gG1+I6HMX1uAE3
4hhuws24BcdxK27D7TiBO3An7sJJ3I1TuAencS/uw/04gwfwIB7CWTyMR/Ao
zuExPI4ncB5P4ik8jQt4Bs/iOVzE83gBL+Ig80Q/GS/BS3EJXoZL8XIcwitw
GV6Jy/EqXIFX4zBegyvxWlyF1+FqvB5H8AZcgzfiWrwJ1+HNOIq34Hq8FTfg
bbgRb8cxvAM34Z24Ge/CLXg3juM9uBXvxW14H27H+3ECH8Ad+CDuxIdwFz6M
k/gI7sZHcQofwz34OE7jE7gXn8R9+BTux6dxBp/BA/gsHsTn8BA+j7P4Ah7G
F/EIvoRH8WWcw1fwGL6Kx/E1PIGv4zy+gSfxTTyFb+FpfBsX8B08g+/iWXwP
z+H7uIgf4Hn8EC/gR3gRP8bBD7j/eAleikvwMlyKl+MQXoHL8EpcjlfhCrwa
h/EaXInX4iq8Dlfj9TiCN+AavBHX4k24Dm/GUbwF1+OtuAFvw414O47hHbgJ
78TNeBduwbtxHO/BrXgvbsP7cDvejxP4AO7AB3EnPoS78GGcxEdwNz6KU/gY
7sHHcRqfwL34JO7Dp3A/Po0z+AwewGfxID6Hh/B5nMUX8DC+iEfwJTyKL+Mc
voLH8FU8jq/hCXwd5/ENPIlv4il8C0/j27iA7+AZfBfP4nt4Dt/HRfwAz+OH
eAE/wov4MQ7OcP/xErwUl+BluBQvxyG8Apfhlbgcr8IVeDUO4zW4Eq/FVXgd
rsbrcQRvwDV4I67Fm3Ad3oyjeAuux1txA96GG/F2HMM7cBPeiZvxLtyCd+M4
3oNb8V7chvfhdrwfJ/AB3IEP4k58CHfhwziJj+BufBSn8DHcg4/jND6Be/FJ
3IdP4X58GmfwGTyAz+JBfA4P4fM4iy/gYXwRj+BLeBRfxjl8BY/hq3gcX8MT
+DrO4xt4Et/EU/gWnsa3cQHfwTP4Lp7F9/Acvo+L+AGexw/xAn6EF/FjHPyQ
+4+X4KW4BC/DpXg5DuEVuAyvxOV4Fa7Aq3EYr8GVeC2uwutwNV6PI3gDrsEb
cS3ehOvwZhzFW3A93oob8DbciLfjGN6Bm/BO3Ix34Ra8G8fxHtyK9+I2vA+3
4/04gQ/gDnwQd+JDuAsfxkl8BHfjoziFj+EefByn8Qnci0/iPnwK9+PTOIPP
4AF8Fg/ic3gIn8dZfAEP44t4BF/Co/gyzuEreAxfxeP4Gp7A13Ee38CT+Cae
wrfwNL6NC/gOnsF38Sy+h+fwfVzED/A8fogX8CO8iB/jYID7j5fgpbgEL8Ol
eDkO4RW4DK/E5XgVrsCrcRivwZV4La7C63A1Xo8jeAOuwRtxLd6E6/BmHMVb
cD3eihvwNtyIt+MY3oGb8E7cjHfhFrwbx/Ee3Ir34ja8D7fj/TiBD+AOfBB3
4kO4Cx/GSXwEd+OjOIWP4R58HKfxCdyLT+I+fAr349M4g8/gAXwWD+JzeAif
x1l8AQ/ji3gEX8Kj+DLO4St4DF/F4/gansDXcR7fwJP4Jp7Ct/A0vo0L+A6e
wXfxLL6H5/B9XMQP8Dx+iBfwI7yIH+PgR9x/vAQvxSV4GS7Fy3EIr8BleCUu
x6twBV6Nw3gNrsRrcRVeh6vxehzBG3AN3ohr8SZchzfjKN6C6/FW3IC34Ua8
HcfwDtyEd+JmvAu34N04jvfgVrwXt+F9uB3vxwl8AHfgg7gTH8Jd+DBO4iO4
Gx/FKXwM9+DjOI1P4F58EvfhU7gfn8YZfAYP4LN4EJ/DQ/g8zuILeBhfxCP4
Eh7Fl3EOX8Fj+Coex9fwBL6O8/gGnsQ38RS+hafxbVzAd/AMvotn8T08h+/j
In6A5/FDvIAf4UX8GAdnuf94CV6KS/AyXIqX4xBegcvwSlyOV+EKvBqH8Rpc
idfiKrwOV+P1OII34Bq8EdfiTbgOb8ZRvAXX4624AW/DjXg7juEduAnvxM14
F27Bu3Ec78GteC9uw/twO96PE/gA7sAHcSc+hLvwYZzER3A3PopT+Bjuwcdx
Gp/Avfgk7sOncD8+jTP4DB7AZ/EgPoeH8HmcxRfwML6IR/AlPIov4xy+gsfw
VTyOr+EJfB3n8Q08iW/iKXwLT+PbuIDv4Bl8F8/ie3gO38dF/ADP44d4AT/C
i/gxDn7M/cdL8FJcgpfhUrwch/AKXIZX4nK8Clfg1TiM1+BKvBZX4XW4Gq/H
EbwB1+CNuBZvwnV4M47iLbgeb8UNeBtuxNtxDO/ATXgnbsa7cAvejeN4D27F
e3Eb3ofb8X6cwAdwBz6IO/Eh3IUP4yQ+grvxUZzCx3APPo7T+ATuxSdxHz6F
+/FpnMFn8AA+iwfxOTyEz+MsvoCH8UU8gi/hUXwZ5/AVPIav4nF8DU/g6ziP
b+BJfBNP4Vt4Gt/GBXwHz+C7eBbfw3P4Pi7iB3geP8QL+BFexI9xMMj9x0vw
UlyCl+FSvByH8ApchlficrwKV+DVOIzX4Eq8Flfhdbgar8cRvAHX4I24Fm/C
dXgzjuItuB5vxQ14G27E23EM78BNeCduxrtwC96N43gPbsV7cRveh9vxfpzA
B3AHPog78SHchQ/jJD6Cu/FRnMLHcA8+jtP4BO7FJ3EfPoX78WmcwWfwAD6L
B/E5PITP4yy+gIfxRTyCL+FRfBnn8BU8hq/icXwNT+DrOI9v4El8E0/hW3ga
38YFfAfP4Lt4Ft/Dc/g+LuIHeB4/xAv4EV7Ej3HwE+4/XoKX4hK8DJfi5TiE
V+AyvBKX41W4Aq/GYbwGV+K1uAqvw9V4PY7gDbgGb8S1eBOuw5txFG/B9Xgr
bsDbcCPejmN4B27CO3Ez3oVb8G4cx3twK96L2/A+3I734wQ+gDvwQdyJD+Eu
fBgn8RHcjY/iFD6Ge/BxnMYncC8+ifvwKdyPT+MMPoMH8Fk8iM/hIXweZ/EF
PIwv4hF8CY/iyziHr+AxfBWP42t4Al/HeXwDT+KbeArfwtP4Ni7gO3gG38Wz
+B6ew/dxET/A8/ghXsCP8CJ+jINz3H+8BC/FJXgZLsXLcQivwGV4JS7Hq3AF
Xo3DeA2uxGtxFV6Hq/F6HMEbcA3eiGvxJlyHN+Mo3oLr8VbcgLfhRrwdx/AO
3IR34ma8C7fg3TiO9+BWvBe34X24He/HCXwAd+CDuBMfwl34ME7iI7gbH8Up
fAz34OM4jU/gXnwS9+FTuB+fxhl8Bg/gs3gQn8ND+DzO4gt4GF/EI/gSHsWX
cQ5fwWP4Kh7H1/AEvo7z+AaexDfxFL6Fp/FtXMB38Ay+i2fxPTyH7+MifoDn
8UO8gB/hRfwYBz/l/uMleCkuwctwKV6OQ3gFLsMrcTlehSvwahzGa3AlXour
8DpcjdfjCN6Aa/BGXIs34Tq8GUfxFlyPt+IGvA034u04hnfgJrwTN+NduAXv
xnG8B7fivbgN78PteD9O4AO4Ax/EnfgQ7sKHcRIfwd34KE7hY7gHH8dpfAL3
4pO4D5/C/fg0zuAzeACfxYP4HB7C53EWX8DD+CIewZfwKL6Mc/gKHsNX8Ti+
hifwdZzHN/Akvomn8C08jW/jAr6DZ/BdPIvv4Tl8HxfxAzyPH+IF/Agv4sc4
GOL+4yV4KS7By3ApXo5DeAUuwytxOV6FK/BqHMZrcCVei6vwOlyN1+MI3oBr
8EZcizfhOrwZR/EWXI+34ga8DTfi7TiGd+AmvBM34124Be/GcbwHt+K9uA3v
w+14P07gA7gDH8Sd+BDuwodxEh/B3fgoTuFjuAcfx2l8Avfik7gPn8L9+DTO
4DN4AJ/Fg/gcHsLncRZfwMP4Ih7Bl/Aovoxz+Aoew1fxOL6GJ/B1nMc38CS+
iafwLTyNb+MCvoNn8F08i+/hOXwfF/EDPI8f4gX8CC/ixzj4GfcfL8FLcQle
hkvxchzCK3AZXonL8SpcgVfjMF6DK/FaXIXX4Wq8HkfwBlyDN+JavAnX4c04
irfgerwVN+BtuBFvxzG8AzfhnbgZ78IteDeO4z24Fe/FbXgfbsf7cQIfwB34
IO7Eh3AXPoyT+AjuxkdxCh/DPfg4TuMTuBefxH34FO7Hp3EGn8ED+CwexOfw
ED6Ps/gCHsYX8Qi+hEfxZZzDV/AYvorH8TU8ga/jPL6BJ/FNPIVv4Wl8Gxfw
HTyD7+JZfA/P4fu4iB/gefwQL+BHeBE/xsF57j9egpfiErwMl+LlOIRX4DK8
EpfjVbgCr8ZhvAZX4rW4Cq/D1Xg9juANuAZvxLV4E67Dm3EUb8H1eCtuwNtw
I96OY3gHbsI7cTPehVvwbhzHe3Ar3ovb8D7cjvfjBD6AO/BB3IkP4S58GCfx
EdyNj+IUPoZ78HGcxidwLz6J+/Ap3I9P4ww+gwfwWTyIz+EhfB5n8QU8jC/i
EXwJj+LLOIev4DF8FY/ja3gCX8d5fANP4pt4Ct/C0/g2LuA7eAbfxbP4Hp7D
93ERP8Dz+CFewI/wIn6Mg59z//ESvBSX4GW4FC/HIbwCl+GVuByvwhV4NQ7j
NbgSr8VVeB2uxutxBG/ANXgjrsWbcB3ejKN4C67HW3ED3oYb8XYcwztwE96J
m/Eu3IJ34zjeg1vxXtyG9+F2vB8n8AHcgQ/iTnwId+HDOImP4G58FKfwMdyD
j+M0PoF78Unch0/hfnwaZ/AZPIDP4kF8Dg/h8ziLL+BhfBGP4Et4FF/GOXwF
j+GreBxfwxP4Os7jG3gS38RT+BaexrdxAd/BM/gunsX38By+j4v4AZ7HD/EC
foQX8WMcZJ/oJ+En41/DS/BT8FL8VFyCn4aX4afjUvzreDl+Bg7hZ+IV+Fm4
DD8br8TPweX4uXgVfh6uwL+BV+Pn4zB+AV6DX4gr8YvwWvxiXIVfgtfhl+Jq
/DK8Hr8cR/Ar8Ab8SlyDX4U34lfjWvwavAm/Ftfh1+HN+PU4it+At+A34nr8
JrwVvxk34LfgbfituBG/DW/Hb8cx/A68A78TN+F34Z343bgZvwfvwu/FLfh9
eDd+P47jD+A9+IO4FX8I78Ufxm34I3gf/ihuxx/D+/HHcQJ/Ah/An8Qd+FP4
IP407sSfwYfwZ3EX/hw+jD+Pk/gL+Aj+Iu7GX8JH8ZdxCn8FH8NfxT34a/g4
/jpO42/gE/ibuBd/C5/E38Z9+Dv4FP4u7sffw6fx93EG/wCfwT/EA/hH+Cz+
MR7EP8Hn8E/xEP4ZPo9/jrP4F/gC/iUexr+JL+LfwiP4t/El/Dt4FP8uvox/
D+fw7+Mr+A/wGP5DfBX/ER7Hf4yv4T/BE/hP8XX8ZziP/xzfwH+BJ/Ff4pv4
r/AU/mt8C/8NnsZ/i2/jv8MF/Ct8B/89nsH/gO/if8Sz+J/wPfzPeA7/C76P
/xUX8b/hB/jf8Tz+D/wQ/ydewP+FH+H/xov4f/Bj/L84+MUT/ST8ZPxreAl+
Cl6Kn4pL8NPwMvx0XIp/HS/Hz8Ah/Ey8Aj8Ll+Fn45X4ObgcPxevws/DFfg3
8Gr8fBzGL8Br8AtxJX4RXotfjKvwS/A6/FJcjV+G1+OX4wh+Bd6AX4lr8Kvw
RvxqXItfgzfh1+I6/Dq8Gb8eR/Eb8Bb8RlyP34S34jfjBvwWvA2/FTfit+Ht
+O04ht+Bd+B34ib8LrwTvxs34/fgXfi9uAW/D+/G78dx/AG8B38Qt+IP4b34
w7gNfwTvwx/F7fhjeD/+OE7gT+AD+JO4A38KH8Sfxp34M/gQ/izuwp/Dh/Hn
cRJ/AR/BX8Td+Ev4KP4yTuGv4GP4q7gHfw0fx1/HafwNfAJ/E/fib+GT+Nu4
D38Hn8Lfxf34e/g0/j7O4B/gM/iHeAD/CJ/FP8aD+Cf4HP4pHsI/w+fxz3EW
/wJfwL/Ew/g38UX8W3gE/za+hH8Hj+LfxZfx7+Ec/n18Bf8BHsN/iK/iP8Lj
+I/xNfwneAL/Kb6O/wzn8Z/jG/gv8CT+S3wT/xWewn+Nb+G/wdP4b/Ft/He4
gH+F7+C/xzP4H/Bd/I94Fv8Tvof/Gc/hf8H38b/iIv43/AD/O57H/4Ef4v/E
C/i/8CP833gR/w9+jP8XBxee6CfhJ+Nfw0vwU/BS/FRcgp+Gl+Gn41L863g5
fgYO4WfiFfhZuAw/G6/Ez8Hl+Ll4FX4ersC/gVfj5+MwfgFeg1+IK/GL8Fr8
YlyFX4LX4ZfiavwyvB6/HEfwK/AG/Epcg1+FN+JX41r8GrwJvxbX4dfhzfj1
OIrfgLfgN+J6/Ca8Fb8ZN+C34G34rbgRvw1vx2/HMfwOvAO/Ezfhd+Gd+N24
Gb8H78LvxS34fXg3fj+O4w/gPfiDuBV/CO/FH8Zt+CN4H/4obscfw/vxx3EC
fwIfwJ/EHfhT+CD+NO7En8GH8GdxF/4cPow/j5P4C/gI/iLuxl/CR/GXcQp/
BR/DX8U9+Gv4OP46TuNv4BP4m7gXfwufxN/Gffg7+BT+Lu7H38On8fdxBv8A
n8E/xAP4R/gs/jEexD/B5/BP8RD+GT6Pf46z+Bf4Av4lHsa/iS/i38Ij+Lfx
Jfw7eBT/Lr6Mfw/n8O/jK/gP8Bj+Q3wV/xEex3+Mr+E/wRP4T/F1/Gc4j/8c
38B/gSfxX+Kb+K/wFP5rfAv/DZ7Gf4tv47/DBfwrfAf/PZ7B/4Dv4n/Es/if
8D38z3gO/wu+j/8VF/G/4Qf43/E8/g/8EP8nXsD/hR/h/8aL+H/wY/y/OPjl
E/0k/GT8a3gJfgpeip+KS/DT8DL8dFyKfx0vx8/AIfxMvAI/C5fhZ+OV+Dm4
HD8Xr8LPwxX4N/Bq/Hwcxi/Aa/ALcSV+EV6LX4yr8EvwOvxSXI1fhtfjl+MI
fgXegF+Ja/Cr8Eb8alyLX4M34dfiOvw6vBm/HkfxG/AW/EZcj9+Et+I34wb8
FrwNvxU34rfh7fjtOIbfgXfgd+Im/C68E78bN+P34F34vbgFvw/vxu/HcfwB
vAd/ELfiD+G9+MO4DX8E78Mfxe34Y3g//jhO4E/gA/iTuAN/Ch/En8ad+DP4
EP4s7sKfw4fx53ESfwEfwV/E3fhL+Cj+Mk79P/8fiv8kxg==
     "]]}, {{}, {}}},
  AspectRatio->NCache[GoldenRatio^(-1), 0.6180339887498948],
  Axes->{True, True},
  AxesLabel->{None, None},
  AxesOrigin->{0., 0},
  DisplayFunction->Identity,
  Frame->{{False, False}, {False, False}},
  FrameLabel->{{None, None}, {None, None}},
  FrameTicks->{{Automatic, Automatic}, {Automatic, Automatic}},
  GridLines->{None, None},
  GridLinesStyle->Directive[
    GrayLevel[0.5, 0.4]],
  ImageMargins->0.,
  ImageSize->Automatic,
  ImageSizeRaw->Automatic,
  Method->{
   "OptimizePlotMarkers" -> True, "OptimizePlotMarkers" -> True, 
    "CoordinatesToolOptions" -> {"DisplayFunction" -> ({
        Identity[
         Part[#, 1]], 
        Identity[
         Part[#, 2]]}& ), "CopiedValueFunction" -> ({
        Identity[
         Part[#, 1]], 
        Identity[
         Part[#, 2]]}& )}},
  PlotRange->{{0., 5000.}, {0, 0.02}},
  PlotRangeClipping->True,
  PlotRangePadding->{{
     Scaled[0.02], 
     Scaled[0.02]}, {
     Scaled[0.02], 
     Scaled[0.05]}},
  Ticks->{Automatic, Automatic}]], "Print",
 CellChangeTimes->{3.780283794762782*^9, 3.780285196773594*^9, 
  3.7802857957997007`*^9, 3.7802987537676086`*^9, 3.7803653493634195`*^9, 
  3.7804686572495794`*^9, 3.785055417894764*^9, 3.7850579712396545`*^9, 
  3.8129620983979993`*^9, 3.812963832337656*^9, 3.8129932285698853`*^9, 
  3.812995889145111*^9},
 CellLabel->
  "During evaluation of \
In[157]:=",ExpressionUUID->"263b21c2-8e8a-4ee9-a7f4-21635ba151e7"],

Cell[BoxData[
 GraphicsBox[{{}, 
   {RGBColor[0.368417, 0.506779, 0.709798], PointSize[0.003666666666666667], 
    AbsoluteThickness[1.6], PointBox[CompressedData["
1:eJxd1XFwlH11MOxbixgxxRUjRkxxxYgRI64YMWLEFSNGjLhixIgRV4wYMeKK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     "]]}, {{}, {}}},
  AspectRatio->NCache[GoldenRatio^(-1), 0.6180339887498948],
  Axes->{True, True},
  AxesLabel->{None, None},
  AxesOrigin->{0., 0},
  DisplayFunction->Identity,
  Frame->{{False, False}, {False, False}},
  FrameLabel->{{None, None}, {None, None}},
  FrameTicks->{{Automatic, Automatic}, {Automatic, Automatic}},
  GridLines->{None, None},
  GridLinesStyle->Directive[
    GrayLevel[0.5, 0.4]],
  ImageMargins->0.,
  ImageSize->Automatic,
  ImageSizeRaw->Automatic,
  Method->{
   "OptimizePlotMarkers" -> True, "OptimizePlotMarkers" -> True, 
    "CoordinatesToolOptions" -> {"DisplayFunction" -> ({
        Identity[
         Part[#, 1]], 
        Identity[
         Part[#, 2]]}& ), "CopiedValueFunction" -> ({
        Identity[
         Part[#, 1]], 
        Identity[
         Part[#, 2]]}& )}},
  PlotRange->{{0., 5000.}, {0, 0.02}},
  PlotRangeClipping->True,
  PlotRangePadding->{{
     Scaled[0.02], 
     Scaled[0.02]}, {
     Scaled[0.02], 
     Scaled[0.05]}},
  Ticks->{Automatic, Automatic}]], "Print",
 CellChangeTimes->{3.780283794762782*^9, 3.780285196773594*^9, 
  3.7802857957997007`*^9, 3.7802987537676086`*^9, 3.7803653493634195`*^9, 
  3.7804686572495794`*^9, 3.785055417894764*^9, 3.7850579712396545`*^9, 
  3.8129620983979993`*^9, 3.812963832337656*^9, 3.8129932285698853`*^9, 
  3.8129958928331013`*^9},
 CellLabel->
  "During evaluation of \
In[157]:=",ExpressionUUID->"ef8c7eba-7e0b-4f53-a9ab-e8a75645629e"],

Cell[BoxData["2007"], "Print",
 CellChangeTimes->{3.780283794762782*^9, 3.780285196773594*^9, 
  3.7802857957997007`*^9, 3.7802987537676086`*^9, 3.7803653493634195`*^9, 
  3.7804686572495794`*^9, 3.785055417894764*^9, 3.7850579712396545`*^9, 
  3.8129620983979993`*^9, 3.812963832337656*^9, 3.8129932285698853`*^9, 
  3.8129958928454294`*^9},
 CellLabel->
  "During evaluation of \
In[157]:=",ExpressionUUID->"9efe785c-5bbb-412a-bfe3-39a4075c0902"],

Cell[BoxData["\<\"h-5\"\>"], "Print",
 CellChangeTimes->{3.780283794762782*^9, 3.780285196773594*^9, 
  3.7802857957997007`*^9, 3.7802987537676086`*^9, 3.7803653493634195`*^9, 
  3.7804686572495794`*^9, 3.785055417894764*^9, 3.7850579712396545`*^9, 
  3.8129620983979993`*^9, 3.812963832337656*^9, 3.8129932285698853`*^9, 
  3.812995892850417*^9},
 CellLabel->
  "During evaluation of \
In[157]:=",ExpressionUUID->"283cbf73-db78-4c1f-8a18-09fa3eb7ce21"],

Cell[BoxData[
 GraphicsBox[{{}, 
   {RGBColor[0.368417, 0.506779, 0.709798], PointSize[0.003666666666666667], 
    AbsoluteThickness[1.6], PointBox[CompressedData["
1:eJxd1XFwlH11MOxbRYyY4ooRI6a4YsSIEVeMGDHiihEjRlwxYsSIK0aMGHHF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     "]]}, {{}, {}}},
  AspectRatio->NCache[GoldenRatio^(-1), 0.6180339887498948],
  Axes->{True, True},
  AxesLabel->{None, None},
  AxesOrigin->{0., 0},
  DisplayFunction->Identity,
  Frame->{{False, False}, {False, False}},
  FrameLabel->{{None, None}, {None, None}},
  FrameTicks->{{Automatic, Automatic}, {Automatic, Automatic}},
  GridLines->{None, None},
  GridLinesStyle->Directive[
    GrayLevel[0.5, 0.4]],
  ImageMargins->0.,
  ImageSize->Automatic,
  ImageSizeRaw->Automatic,
  Method->{
   "OptimizePlotMarkers" -> True, "OptimizePlotMarkers" -> True, 
    "CoordinatesToolOptions" -> {"DisplayFunction" -> ({
        Identity[
         Part[#, 1]], 
        Identity[
         Part[#, 2]]}& ), "CopiedValueFunction" -> ({
        Identity[
         Part[#, 1]], 
        Identity[
         Part[#, 2]]}& )}},
  PlotRange->{{0., 5000.}, {0, 1.92}},
  PlotRangeClipping->True,
  PlotRangePadding->{{
     Scaled[0.02], 
     Scaled[0.02]}, {
     Scaled[0.02], 
     Scaled[0.05]}},
  Ticks->{Automatic, Automatic}]], "Print",
 CellChangeTimes->{3.780283794762782*^9, 3.780285196773594*^9, 
  3.7802857957997007`*^9, 3.7802987537676086`*^9, 3.7803653493634195`*^9, 
  3.7804686572495794`*^9, 3.785055417894764*^9, 3.7850579712396545`*^9, 
  3.8129620983979993`*^9, 3.812963832337656*^9, 3.8129932285698853`*^9, 
  3.8129958964990854`*^9},
 CellLabel->
  "During evaluation of \
In[157]:=",ExpressionUUID->"013198e6-a161-46fb-b501-6df5195b4abd"],

Cell[BoxData[
 GraphicsBox[{{}, 
   {RGBColor[0.368417, 0.506779, 0.709798], PointSize[0.003666666666666667], 
    AbsoluteThickness[1.6], PointBox[CompressedData["
1:eJxd1XFwlH11MOxbixgxxRUjRkxxxYgRI64YMWLEFSNGjLhixIgRV4wYMeKK
ESNGXDHiihFXjBgx4ooRI0ZcMaUpTemWpjSlKd3SlKY0pStNaUpTuqUpTWlK
3/nme2feea77n3uu35kzZ86cOXNesOfjOz705CAIUs8Kgv/v//9/xdd/tuz8
m391aOD1//ch+kSX4BAuw+W4AofxGlyJ1+IqvA5X4/U4gl+BN+BX4hr8KrwR
vxrX4tfgTfi1uA6/Dm/Gr8fRJzqJgzcQx8EW4jh4I3Ec1BPHwZuI42ArcRy8
mTgOGojj4C3EcbCNOA7eShwHjcRx8DbiONhOHAdvJ46D2BMdxUmcw8E7yMdJ
nMPBDvJxEudw8E7ycRLncNBEPk7iHA7eRT5O4hwOdpKPkziHg3eTj5M4h4Nm
8nES53DwHvJxEudwsIt8nMQ5HLyXfJzEORy0kI+TOIeD95GPkziHg93k4yTO
4eD95OMkzuEg/kSHcRTHcRJncA4XcPAB6uMojuMkzuAcLuBgD/VxFMdxEmdw
Dhdw8EHq4yiO4yTO4Bwu4KCV+jiK4ziJMziHCzj4EPVxFMdxEmdwDhdwsJf6
OIrjOIkzOIcLOPgw9XEUx3ESZ3AOF3DQRn0cxXGcxBmcwwUcfIT6OIrjOIkz
OIcLONhHfRzFcZzEGZzDBRx8lPo4iuM4iTM4hws4aKc+juI4TuIMzuECDj5G
fRzFcZzEGZzDBRzspz6O4jhO4gzO4QIOPk59HMVxnMQZnMMFHCSe6BAO4wiO
4hiO4wRO4jTO4CzO4Twu4CIOPkH/OIwjOIpjOI4TOInTOIOzOIfzuICLODhA
/ziMIziKYziOEziJ0ziDsziH87iAizj4JP3jMI7gKI7hOE7gJE7jDM7iHM7j
Ai7ioIP+cRhHcBTHcBwncBKncQZncQ7ncQEXcfAp+sdhHMFRHMNxnMBJnMYZ
nMU5nMcFXMTBQfrHYRzBURzDcZzASZzGGZzFOZzHBVzEwafpH4dxBEdxDMdx
AidxGmdwFudwHhdwEQed9I/DOIKjOIbjOIGTOI0zOItzOI8LuIiDz9A/DuMI
juIYjuMETuI0zuAszuE8LuAiDg7RPw7jCI7iGI7jBE7iNM7gLM7hPC7gIg4+
S/84jCM4imM4jhM4idM4g7M4h/O4gIs46KJ/HMYRHMUxHMcJnMRpnMFZnMN5
XMBFHHyO/nEYR3AUx3AcJ3ASp3EGZ3EO53EBF3FwmP5xGEdwFMdwHCdwEqdx
BmdxDudxARdx8Hn6x2EcwVEcw3GcwEmcxhmcxTmcxwVcxEHyiS7BIVyOw7gK
R3AtjuIGHMPNOI7bcAJ34iRO4TTuwxk8iLN4BOfwOM7jKVzAs7iIF3DwBeaP
Q7gch3EVjuBaHMUNOIabcRy34QTuxEmcwmnchzN4EGfxCM7hcZzHU7iAZ3ER
L+DgCPPHIVyOw7gKR3AtjuIGHMPNOI7bcAJ34iRO4TTuwxk8iLN4BOfwOM7j
KVzAs7iIF3DwReaPQ7gch3EVjuBaHMUNOIabcRy34QTuxEmcwmnchzN4EGfx
CM7hcZzHU7iAZ3ERL+Cgm/njEC7HYVyFI7gWR3EDjuFmHMdtOIE7cRKncBr3
4QwexFk8gnN4HOfxFC7gWVzECzj4EvPHIVyOw7gKR3AtjuIGHMPNOI7bcAJ3
4iRO4TTuwxk8iLN4BOfwOM7jKVzAs7iIF3BwlPnjEC7HYVyFI7gWR3EDjuFm
HMdtOIE7cRKncBr34QwexFk8gnN4HOfxFC7gWVzECzj4MvPHIVyOw7gKR3At
juIGHMPNOI7bcAJ34iRO4TTuwxk8iLN4BOfwOM7jKVzAs7iIF3CQYv44hMtx
GFfhCK7FUdyAY7gZx3EbTuBOnMQpnMZ9OIMHcRaP4Bwex3k8hQt4FhfxAg6+
wvxxCJfjMK7CEVyLo7gBx3AzjuM2nMCdOIlTOI37cAYP4iwewTk8jvN4Chfw
LC7iBRwcY/44hMtxGFfhCK7FUdyAY7gZx3EbTuBOnMQpnMZ9OIMHcRaP4Bwe
x3k8hQt4FhfxAg6+yvxxCJfjMK7CEVyLo7gBx3AzjuM2nMCdOIlTOI37cAYP
4iwewTk8jvN4ChfwLC7iBRz0MH8cwuU4jKtwBNfiKG7AMdyM47gNJ3AnTuIU
TuM+nMGDOItHcA6P4zyewgU8i4t4AQdfY/44hMtxGFfhCK7FUdyAY7gZx3Eb
TuBOnMQpnMZ9OIMHcRaP4Bwex3k8hQt4FhfxAg6OM38cwuU4jKtwBNfiKG7A
MdyM47gNJ3AnTuIUTuM+nMGDOItHcA6P4zyewgU8i4t4AQdfZ/44hMtxGFfh
CK7FUdyAY7gZx3EbTuBOnMQpnMZ9OIMHcRaP4Bwex3k8hQt4FhfxAg7ST/QS
XIJLcQiX4XJcgcO4ElfhahzBNbgW1+EorscNuBHHcBNuxi04jltxG27HCdyB
O3EXTuJunMI9OI17cR/uxxk8gAfxEM7iYTyCR3EOj+FxPIHzeBJP4WlcwDN4
Fs/hIp7HC3gRB99g/3EJLsUhXIbLcQUO40pchatxBNfgWlyHo7geN+BGHMNN
uBm34DhuxW24HSdwB+7EXTiJu3EK9+A07sV9uB9n8AAexEM4i4fxCB7FOTyG
x/EEzuNJPIWncQHP4Fk8h4t4Hi/gRRycYP9xCS7FIVyGy3EFDuNKXIWrcQTX
4Fpch6O4HjfgRhzDTbgZt+A4bsVtuB0ncAfuxF04ibtxCvfgNO7FfbgfZ/AA
HsRDOIuH8QgexTk8hsfxBM7jSTyFp3EBz+BZPIeLeB4v4EUcfJP9xyW4FIdw
GS7HFTiMK3EVrsYRXINrcR2O4nrcgBtxDDfhZtyC47gVt+F2nMAduBN34STu
xincg9O4F/fhfpzBA3gQD+EsHsYjeBTn8BgexxM4jyfxFJ7GBTyDZ/EcLuJ5
vIAXcdDL/uMSXIpDuAyX4wocxpW4ClfjCK7BtbgOR3E9bsCNOIabcDNuwXHc
ittwO07gDtyJu3ASd+MU7sFp3Iv7cD/O4AE8iIdwFg/jETyKc3gMj+MJnMeT
eApP4wKewbN4DhfxPF7Aizj4FvuPS3ApDuEyXI4rcBhX4ipcjSO4BtfiOhzF
9bgBN+IYbsLNuAXHcStuw+04gTtwJ+7CSdyNU7gHp3Ev7sP9OIMH8CAewlk8
jEfwKM7hMTyOJ3AeT+IpPI0LeAbP4jlcxPN4AS/i4CT7j0twKQ7hMlyOK3AY
V+IqXI0juAbX4jocxfW4ATfiGG7CzbgFx3ErbsPtOIE7cCfuwkncjVO4B6dx
L+7D/TiDB/AgHsJZPIxH8CjO4TE8jidwHk/iKTyNC3gGz+I5XMTzeAEv4uDb
7D8uwaU4hMtwOa7AYVyJq3A1juAaXIvrcBTX4wbciGO4CTfjFhzHrbgNt+ME
7sCduAsncTdO4R6cxr24D/fjDB7Ag3gIZ/EwHsGjOIfH8DiewHk8iafwNC7g
GTyL53ARz+MFvIiDPvYfl+BSHMJluBxX4DCuxFW4GkdwDa7FdTiK63EDbsQx
3ISbcQuO41bchttxAnfgTtyFk7gbp3APTuNe3If7cQYP4EE8hLN4GI/gUZzD
Y3gcT+A8nsRTeBoX8AyexXO4iOfxAl7EwXfYf1yCS3EIl+FyXIHDuBJX4Woc
wTW4FtfhKK7HDbgRx3ATbsYtOI5bcRtuxwncgTtxF07ibpzCPTiNe3Ef7scZ
PIAH8RDO4mE8gkdxDo/hcTyB83gST+FpXMAzeBbP4SKexwt4EQen2H9cgktx
CJfhclyBw7gSV+FqHME1uBbX4Siuxw24EcdwE27GLTiOW3EbbscJ3IE7cRdO
4m6cwj04jXtxH+7HGTyAB/EQzuJhPIJHcQ6P4XE8gfN4Ek/haVzAM3gWz+Ei
nscLeBEH32X/cQkuxSFchstxBQ7jSlyFq3EE1+BaXIejuB434EYcw024Gbfg
OG7FbbgdJ3AH7sRdOIm7cQr34DTuxX24H2fwAB7EQziLh/EIHsU5PIbH8QTO
40k8hadxAc/gWTyHi3geL+BFHPSz/7gEl+IQLsPluAKHcSWuwtU4gmtwLa7D
UVyPG3AjjuEm3IxbcBy34jbcjhO4A3fiLpzE3TiFe3Aa9+I+3I8zeAAP4iGc
xcN4BI/iHB7D43gC5/EknsLTuIBn8Cyew0U8jxfwIg6+x/7jElyKQ7gMl+MK
HMaVuApX4wiuwbW4DkdxPW7AjTiGm3AzbsFx3IrbcDtO4A7cibtwEnfjFO7B
adyL+3A/zuABPIiHcBYP4xE8inN4DI/jCZzHk3gKT+MCnsGzeA4X8TxewIs4
OM3+4xJcikO4DJfjChzGlbgKV+MIrsG1uA5HcT1uwI04hptwM27BcdyK23A7
TuAO3Im7cBJ34xTuwWnci/twP87gATyIh3AWD+MRPIpzeAyP4wmcx5N4Ck/j
Ap7Bs3gOF/E8XsCLOPg++49LcCkO4TJcjitwGFfiKlyNI7gG1+I6HMX1uAE3
4hhuws24BcdxK27D7TiBO3An7sJJ3I1TuAencS/uw/04gwfwIB7CWTyMR/Ao
zuExPI4ncB5P4ik8jQt4Bs/iOVzE83gBL+Ig80Q/GS/BS3EJXoZL8XIcwitw
GV6Jy/EqXIFX4zBegyvxWlyF1+FqvB5H8AZcgzfiWrwJ1+HNOIq34Hq8FTfg
bbgRb8cxvAM34Z24Ge/CLXg3juM9uBXvxW14H27H+3ECH8Ad+CDuxIdwFz6M
k/gI7sZHcQofwz34OE7jE7gXn8R9+BTux6dxBp/BA/gsHsTn8BA+j7P4Ah7G
F/EIvoRH8WWcw1fwGL6Kx/E1PIGv4zy+gSfxTTyFb+FpfBsX8B08g+/iWXwP
z+H7uIgf4Hn8EC/gR3gRP8bBD7j/eAleikvwMlyKl+MQXoHL8EpcjlfhCrwa
h/EaXInX4iq8Dlfj9TiCN+AavBHX4k24Dm/GUbwF1+OtuAFvw414O47hHbgJ
78TNeBduwbtxHO/BrXgvbsP7cDvejxP4AO7AB3EnPoS78GGcxEdwNz6KU/gY
7sHHcRqfwL34JO7Dp3A/Po0z+AwewGfxID6Hh/B5nMUX8DC+iEfwJTyKL+Mc
voLH8FU8jq/hCXwd5/ENPIlv4il8C0/j27iA7+AZfBfP4nt4Dt/HRfwAz+OH
eAE/wov4MQ7OcP/xErwUl+BluBQvxyG8Apfhlbgcr8IVeDUO4zW4Eq/FVXgd
rsbrcQRvwDV4I67Fm3Ad3oyjeAuux1txA96GG/F2HMM7cBPeiZvxLtyCd+M4
3oNb8V7chvfhdrwfJ/AB3IEP4k58CHfhwziJj+BufBSn8DHcg4/jND6Be/FJ
3IdP4X58GmfwGTyAz+JBfA4P4fM4iy/gYXwRj+BLeBRfxjl8BY/hq3gcX8MT
+DrO4xt4Et/EU/gWnsa3cQHfwTP4Lp7F9/Acvo+L+AGexw/xAn6EF/FjHPyQ
+4+X4KW4BC/DpXg5DuEVuAyvxOV4Fa7Aq3EYr8GVeC2uwutwNV6PI3gDrsEb
cS3ehOvwZhzFW3A93oob8DbciLfjGN6Bm/BO3Ix34Ra8G8fxHtyK9+I2vA+3
4/04gQ/gDnwQd+JDuAsfxkl8BHfjoziFj+EefByn8Qnci0/iPnwK9+PTOIPP
4AF8Fg/ic3gIn8dZfAEP44t4BF/Co/gyzuEreAxfxeP4Gp7A13Ee38CT+Cae
wrfwNL6NC/gOnsF38Sy+h+fwfVzED/A8fogX8CO8iB/jYID7j5fgpbgEL8Ol
eDkO4RW4DK/E5XgVrsCrcRivwZV4La7C63A1Xo8jeAOuwRtxLd6E6/BmHMVb
cD3eihvwNtyIt+MY3oGb8E7cjHfhFrwbx/Ee3Ir34ja8D7fj/TiBD+AOfBB3
4kO4Cx/GSXwEd+OjOIWP4R58HKfxCdyLT+I+fAr349M4g8/gAXwWD+JzeAif
x1l8AQ/ji3gEX8Kj+DLO4St4DF/F4/gansDXcR7fwJP4Jp7Ct/A0vo0L+A6e
wXfxLL6H5/B9XMQP8Dx+iBfwI7yIH+PgR9x/vAQvxSV4GS7Fy3EIr8BleCUu
x6twBV6Nw3gNrsRrcRVeh6vxehzBG3AN3ohr8SZchzfjKN6C6/FW3IC34Ua8
HcfwDtyEd+JmvAu34N04jvfgVrwXt+F9uB3vxwl8AHfgg7gTH8Jd+DBO4iO4
Gx/FKXwM9+DjOI1P4F58EvfhU7gfn8YZfAYP4LN4EJ/DQ/g8zuILeBhfxCP4
Eh7Fl3EOX8Fj+Coex9fwBL6O8/gGnsQ38RS+hafxbVzAd/AMvotn8T08h+/j
In6A5/FDvIAf4UX8GAdnuf94CV6KS/AyXIqX4xBegcvwSlyOV+EKvBqH8Rpc
idfiKrwOV+P1OII34Bq8EdfiTbgOb8ZRvAXX4624AW/DjXg7juEduAnvxM14
F27Bu3Ec78GteC9uw/twO96PE/gA7sAHcSc+hLvwYZzER3A3PopT+Bjuwcdx
Gp/Avfgk7sOncD8+jTP4DB7AZ/EgPoeH8HmcxRfwML6IR/AlPIov4xy+gsfw
VTyOr+EJfB3n8Q08iW/iKXwLT+PbuIDv4Bl8F8/ie3gO38dF/ADP44d4AT/C
i/gxDn7M/cdL8FJcgpfhUrwch/AKXIZX4nK8Clfg1TiM1+BKvBZX4XW4Gq/H
EbwB1+CNuBZvwnV4M47iLbgeb8UNeBtuxNtxDO/ATXgnbsa7cAvejeN4D27F
e3Eb3ofb8X6cwAdwBz6IO/Eh3IUP4yQ+grvxUZzCx3APPo7T+ATuxSdxHz6F
+/FpnMFn8AA+iwfxOTyEz+MsvoCH8UU8gi/hUXwZ5/AVPIav4nF8DU/g6ziP
b+BJfBNP4Vt4Gt/GBXwHz+C7eBbfw3P4Pi7iB3geP8QL+BFexI9xMMj9x0vw
UlyCl+FSvByH8ApchlficrwKV+DVOIzX4Eq8Flfhdbgar8cRvAHX4I24Fm/C
dXgzjuItuB5vxQ14G27E23EM78BNeCduxrtwC96N43gPbsV7cRveh9vxfpzA
B3AHPog78SHchQ/jJD6Cu/FRnMLHcA8+jtP4BO7FJ3EfPoX78WmcwWfwAD6L
B/E5PITP4yy+gIfxRTyCL+FRfBnn8BU8hq/icXwNT+DrOI9v4El8E0/hW3ga
38YFfAfP4Lt4Ft/Dc/g+LuIHeB4/xAv4EV7Ej3HwE+4/XoKX4hK8DJfi5TiE
V+AyvBKX41W4Aq/GYbwGV+K1uAqvw9V4PY7gDbgGb8S1eBOuw5txFG/B9Xgr
bsDbcCPejmN4B27CO3Ez3oVb8G4cx3twK96L2/A+3I734wQ+gDvwQdyJD+Eu
fBgn8RHcjY/iFD6Ge/BxnMYncC8+ifvwKdyPT+MMPoMH8Fk8iM/hIXweZ/EF
PIwv4hF8CY/iyziHr+AxfBWP42t4Al/HeXwDT+KbeArfwtP4Ni7gO3gG38Wz
+B6ew/dxET/A8/ghXsCP8CJ+jINz3H+8BC/FJXgZLsXLcQivwGV4JS7Hq3AF
Xo3DeA2uxGtxFV6Hq/F6HMEbcA3eiGvxJlyHN+Mo3oLr8VbcgLfhRrwdx/AO
3IR34ma8C7fg3TiO9+BWvBe34X24He/HCXwAd+CDuBMfwl34ME7iI7gbH8Up
fAz34OM4jU/gXnwS9+FTuB+fxhl8Bg/gs3gQn8ND+DzO4gt4GF/EI/gSHsWX
cQ5fwWP4Kh7H1/AEvo7z+AaexDfxFL6Fp/FtXMB38Ay+i2fxPTyH7+MifoDn
8UO8gB/hRfwYBz/l/uMleCkuwctwKV6OQ3gFLsMrcTlehSvwahzGa3AlXour
8DpcjdfjCN6Aa/BGXIs34Tq8GUfxFlyPt+IGvA034u04hnfgJrwTN+NduAXv
xnG8B7fivbgN78PteD9O4AO4Ax/EnfgQ7sKHcRIfwd34KE7hY7gHH8dpfAL3
4pO4D5/C/fg0zuAzeACfxYP4HB7C53EWX8DD+CIewZfwKL6Mc/gKHsNX8Ti+
hifwdZzHN/Akvomn8C08jW/jAr6DZ/BdPIvv4Tl8HxfxAzyPH+IF/Agv4sc4
GOL+4yV4KS7By3ApXo5DeAUuwytxOV6FK/BqHMZrcCVei6vwOlyN1+MI3oBr
8EZcizfhOrwZR/EWXI+34ga8DTfi7TiGd+AmvBM34124Be/GcbwHt+K9uA3v
w+14P07gA7gDH8Sd+BDuwodxEh/B3fgoTuFjuAcfx2l8Avfik7gPn8L9+DTO
4DN4AJ/Fg/gcHsLncRZfwMP4Ih7Bl/Aovoxz+Aoew1fxOL6GJ/B1nMc38CS+
iafwLTyNb+MCvoNn8F08i+/hOXwfF/EDPI8f4gX8CC/ixzj4GfcfL8FLcQle
hkvxchzCK3AZXonL8SpcgVfjMF6DK/FaXIXX4Wq8HkfwBlyDN+JavAnX4c04
irfgerwVN+BtuBFvxzG8AzfhnbgZ78IteDeO4z24Fe/FbXgfbsf7cQIfwB34
IO7Eh3AXPoyT+AjuxkdxCh/DPfg4TuMTuBefxH34FO7Hp3EGn8ED+CwexOfw
ED6Ps/gCHsYX8Qi+hEfxZZzDV/AYvorH8TU8ga/jPL6BJ/FNPIVv4Wl8Gxfw
HTyD7+JZfA/P4fu4iB/gefwQL+BHeBE/xsF57j9egpfiErwMl+LlOIRX4DK8
EpfjVbgCr8ZhvAZX4rW4Cq/D1Xg9juANuAZvxLV4E67Dm3EUb8H1eCtuwNtw
I96OY3gHbsI7cTPehVvwbhzHe3Ar3ovb8D7cjvfjBD6AO/BB3IkP4S58GCfx
EdyNj+IUPoZ78HGcxidwLz6J+/Ap3I9P4ww+gwfwWTyIz+EhfB5n8QU8jC/i
EXwJj+LLOIev4DF8FY/ja3gCX8d5fANP4pt4Ct/C0/g2LuA7eAbfxbP4Hp7D
93ERP8Dz+CFewI/wIn6Mg59z//ESvBSX4GW4FC/HIbwCl+GVuByvwhV4NQ7j
NbgSr8VVeB2uxutxBG/ANXgjrsWbcB3ejKN4C67HW3ED3oYb8XYcwztwE96J
m/Eu3IJ34zjeg1vxXtyG9+F2vB8n8AHcgQ/iTnwId+HDOImP4G58FKfwMdyD
j+M0PoF78Unch0/hfnwaZ/AZPIDP4kF8Dg/h8ziLL+BhfBGP4Et4FF/GOXwF
j+GreBxfwxP4Os7jG3gS38RT+BaexrdxAd/BM/gunsX38By+j4v4AZ7HD/EC
foQX8WMcZJ/oJ+En41/DS/BT8FL8VFyCn4aX4afjUvzreDl+Bg7hZ+IV+Fm4
DD8br8TPweX4uXgVfh6uwL+BV+Pn4zB+AV6DX4gr8YvwWvxiXIVfgtfhl+Jq
/DK8Hr8cR/Ar8Ab8SlyDX4U34lfjWvwavAm/Ftfh1+HN+PU4it+At+A34nr8
JrwVvxk34LfgbfituBG/DW/Hb8cx/A68A78TN+F34Z343bgZvwfvwu/FLfh9
eDd+P47jD+A9+IO4FX8I78Ufxm34I3gf/ihuxx/D+/HHcQJ/Ah/An8Qd+FP4
IP407sSfwYfwZ3EX/hw+jD+Pk/gL+Aj+Iu7GX8JH8ZdxCn8FH8NfxT34a/g4
/jpO42/gE/ibuBd/C5/E38Z9+Dv4FP4u7sffw6fx93EG/wCfwT/EA/hH+Cz+
MR7EP8Hn8E/xEP4ZPo9/jrP4F/gC/iUexr+JL+LfwiP4t/El/Dt4FP8uvox/
D+fw7+Mr+A/wGP5DfBX/ER7Hf4yv4T/BE/hP8XX8ZziP/xzfwH+BJ/Ff4pv4
r/AU/mt8C/8NnsZ/i2/jv8MF/Ct8B/89nsH/gO/if8Sz+J/wPfzPeA7/C76P
/xUX8b/hB/jf8Tz+D/wQ/ydewP+FH+H/xov4f/Bj/L84+MUT/ST8ZPxreAl+
Cl6Kn4pL8NPwMvx0XIp/HS/Hz8Ah/Ey8Aj8Ll+Fn45X4ObgcPxevws/DFfg3
8Gr8fBzGL8Br8AtxJX4RXotfjKvwS/A6/FJcjV+G1+OX4wh+Bd6AX4lr8Kvw
RvxqXItfgzfh1+I6/Dq8Gb8eR/Eb8Bb8RlyP34S34jfjBvwWvA2/FTfit+Ht
+O04ht+Bd+B34ib8LrwTvxs34/fgXfi9uAW/D+/G78dx/AG8B38Qt+IP4b34
w7gNfwTvwx/F7fhjeD/+OE7gT+AD+JO4A38KH8Sfxp34M/gQ/izuwp/Dh/Hn
cRJ/AR/BX8Td+Ev4KP4yTuGv4GP4q7gHfw0fx1/HafwNfAJ/E/fib+GT+Nu4
D38Hn8Lfxf34e/g0/j7O4B/gM/iHeAD/CJ/FP8aD+Cf4HP4pHsI/w+fxz3EW
/wJfwL/Ew/g38UX8W3gE/za+hH8Hj+LfxZfx7+Ec/n18Bf8BHsN/iK/iP8Lj
+I/xNfwneAL/Kb6O/wzn8Z/jG/gv8CT+S3wT/xWewn+Nb+G/wdP4b/Ft/He4
gH+F7+C/xzP4H/Bd/I94Fv8Tvof/Gc/hf8H38b/iIv43/AD/O57H/4Ef4v/E
C/i/8CP833gR/w9+jP8XBxee6CfhJ+Nfw0vwU/BS/FRcgp+Gl+Gn41L863g5
fgYO4WfiFfhZuAw/G6/Ez8Hl+Ll4FX4ersC/gVfj5+MwfgFeg1+IK/GL8Fr8
YlyFX4LX4ZfiavwyvB6/HEfwK/AG/Epcg1+FN+JX41r8GrwJvxbX4dfhzfj1
OIrfgLfgN+J6/Ca8Fb8ZN+C34G34rbgRvw1vx2/HMfwOvAO/Ezfhd+Gd+N24
Gb8H78LvxS34fXg3fj+O4w/gPfiDuBV/CO/FH8Zt+CN4H/4obscfw/vxx3EC
fwIfwJ/EHfhT+CD+NO7En8GH8GdxF/4cPow/j5P4C/gI/iLuxl/CR/GXcQp/
BR/DX8U9+Gv4OP46TuNv4BP4m7gXfwufxN/Gffg7+BT+Lu7H38On8fdxBv8A
n8E/xAP4R/gs/jEexD/B5/BP8RD+GT6Pf46z+Bf4Av4lHsa/iS/i38Ij+Lfx
Jfw7eBT/Lr6Mfw/n8O/jK/gP8Bj+Q3wV/xEex3+Mr+E/wRP4T/F1/Gc4j/8c
38B/gSfxX+Kb+K/wFP5rfAv/DZ7Gf4tv47/DBfwrfAf/PZ7B/4Dv4n/Es/if
8D38z3gO/wu+j/8VF/G/4Qf43/E8/g/8EP8nXsD/hR/h/8aL+H/wY/y/OPjl
E/0k/GT8a3gJfgpeip+KS/DT8DL8dFyKfx0vx8/AIfxMvAI/C5fhZ+OV+Dm4
HD8Xr8LPwxX4N/Bq/Hwcxi/Aa/ALcSV+EV6LX4yr8EvwOvxSXI1fhtfjl+MI
fgXegF+Ja/Cr8Eb8alyLX4M34dfiOvw6vBm/HkfxG/AW/EZcj9+Et+I34wb8
FrwNvxU34rfh7fjtOIbfgXfgd+Im/C68E78bN+P34F34vbgFvw/vxu/HcfwB
vAd/ELfiD+G9+MO4DX8E78Mfxe34Y3g//jhO4E/gA/iTuAN/Ch/En8ad+DP4
EP4s7sKfw4fx53ESfwEfwV/E3fhL+Cj+Mk79P/8ff3+V5A==
     "]]}, {{}, {}}},
  AspectRatio->NCache[GoldenRatio^(-1), 0.6180339887498948],
  Axes->{True, True},
  AxesLabel->{None, None},
  AxesOrigin->{0., 0},
  DisplayFunction->Identity,
  Frame->{{False, False}, {False, False}},
  FrameLabel->{{None, None}, {None, None}},
  FrameTicks->{{Automatic, Automatic}, {Automatic, Automatic}},
  GridLines->{None, None},
  GridLinesStyle->Directive[
    GrayLevel[0.5, 0.4]],
  ImageMargins->0.,
  ImageSize->Automatic,
  ImageSizeRaw->Automatic,
  Method->{
   "OptimizePlotMarkers" -> True, "OptimizePlotMarkers" -> True, 
    "CoordinatesToolOptions" -> {"DisplayFunction" -> ({
        Identity[
         Part[#, 1]], 
        Identity[
         Part[#, 2]]}& ), "CopiedValueFunction" -> ({
        Identity[
         Part[#, 1]], 
        Identity[
         Part[#, 2]]}& )}},
  PlotRange->{{0., 5000.}, {0, 0.08}},
  PlotRangeClipping->True,
  PlotRangePadding->{{
     Scaled[0.02], 
     Scaled[0.02]}, {
     Scaled[0.02], 
     Scaled[0.05]}},
  Ticks->{Automatic, Automatic}]], "Print",
 CellChangeTimes->{3.780283794762782*^9, 3.780285196773594*^9, 
  3.7802857957997007`*^9, 3.7802987537676086`*^9, 3.7803653493634195`*^9, 
  3.7804686572495794`*^9, 3.785055417894764*^9, 3.7850579712396545`*^9, 
  3.8129620983979993`*^9, 3.812963832337656*^9, 3.8129932285698853`*^9, 
  3.812995900147817*^9},
 CellLabel->
  "During evaluation of \
In[157]:=",ExpressionUUID->"8ad3539b-7ec6-4175-ba61-ab65f1ba7564"],

Cell[BoxData[
 GraphicsBox[{{}, 
   {RGBColor[0.368417, 0.506779, 0.709798], PointSize[0.003666666666666667], 
    AbsoluteThickness[1.6], PointBox[CompressedData["
1:eJxd1XFwlH11MOxbixgxxRUjRkxxxYgRI64YMWLEFSNGjLhixIgRV4wYMeKK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     "]]}, {{}, {}}},
  AspectRatio->NCache[GoldenRatio^(-1), 0.6180339887498948],
  Axes->{True, True},
  AxesLabel->{None, None},
  AxesOrigin->{0., 0},
  DisplayFunction->Identity,
  Frame->{{False, False}, {False, False}},
  FrameLabel->{{None, None}, {None, None}},
  FrameTicks->{{Automatic, Automatic}, {Automatic, Automatic}},
  GridLines->{None, None},
  GridLinesStyle->Directive[
    GrayLevel[0.5, 0.4]],
  ImageMargins->0.,
  ImageSize->Automatic,
  ImageSizeRaw->Automatic,
  Method->{
   "OptimizePlotMarkers" -> True, "OptimizePlotMarkers" -> True, 
    "CoordinatesToolOptions" -> {"DisplayFunction" -> ({
        Identity[
         Part[#, 1]], 
        Identity[
         Part[#, 2]]}& ), "CopiedValueFunction" -> ({
        Identity[
         Part[#, 1]], 
        Identity[
         Part[#, 2]]}& )}},
  PlotRange->{{0., 5000.}, {0, 0.64}},
  PlotRangeClipping->True,
  PlotRangePadding->{{
     Scaled[0.02], 
     Scaled[0.02]}, {
     Scaled[0.02], 
     Scaled[0.05]}},
  Ticks->{Automatic, Automatic}]], "Print",
 CellChangeTimes->{3.780283794762782*^9, 3.780285196773594*^9, 
  3.7802857957997007`*^9, 3.7802987537676086`*^9, 3.7803653493634195`*^9, 
  3.7804686572495794`*^9, 3.785055417894764*^9, 3.7850579712396545`*^9, 
  3.8129620983979993`*^9, 3.812963832337656*^9, 3.8129932285698853`*^9, 
  3.8129959037715406`*^9},
 CellLabel->
  "During evaluation of \
In[157]:=",ExpressionUUID->"31be275c-582f-4c45-ad67-3b4bd986c8fa"],

Cell[BoxData["2007"], "Print",
 CellChangeTimes->{3.780283794762782*^9, 3.780285196773594*^9, 
  3.7802857957997007`*^9, 3.7802987537676086`*^9, 3.7803653493634195`*^9, 
  3.7804686572495794`*^9, 3.785055417894764*^9, 3.7850579712396545`*^9, 
  3.8129620983979993`*^9, 3.812963832337656*^9, 3.8129932285698853`*^9, 
  3.812995903781515*^9},
 CellLabel->
  "During evaluation of \
In[157]:=",ExpressionUUID->"b6892067-b212-4deb-9aba-23a2eeb0e28a"],

Cell[BoxData["\<\"i-12\"\>"], "Print",
 CellChangeTimes->{3.780283794762782*^9, 3.780285196773594*^9, 
  3.7802857957997007`*^9, 3.7802987537676086`*^9, 3.7803653493634195`*^9, 
  3.7804686572495794`*^9, 3.785055417894764*^9, 3.7850579712396545`*^9, 
  3.8129620983979993`*^9, 3.812963832337656*^9, 3.8129932285698853`*^9, 
  3.8129959037846017`*^9},
 CellLabel->
  "During evaluation of \
In[157]:=",ExpressionUUID->"49fa170c-4868-4ee8-80d5-86c29877b4b5"],

Cell[BoxData[
 GraphicsBox[{{}, 
   {RGBColor[0.368417, 0.506779, 0.709798], PointSize[0.003666666666666667], 
    AbsoluteThickness[1.6], PointBox[CompressedData["
1:eJxd1XFwlH11MOxbRYyY4ooRI6a4YsSIEVeMGDHiihEjRlwxYsSIK0aMGHHF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     "]]}, {{}, {}}},
  AspectRatio->NCache[GoldenRatio^(-1), 0.6180339887498948],
  Axes->{True, True},
  AxesLabel->{None, None},
  AxesOrigin->{0., 0},
  DisplayFunction->Identity,
  Frame->{{False, False}, {False, False}},
  FrameLabel->{{None, None}, {None, None}},
  FrameTicks->{{Automatic, Automatic}, {Automatic, Automatic}},
  GridLines->{None, None},
  GridLinesStyle->Directive[
    GrayLevel[0.5, 0.4]],
  ImageMargins->0.,
  ImageSize->Automatic,
  ImageSizeRaw->Automatic,
  Method->{
   "OptimizePlotMarkers" -> True, "OptimizePlotMarkers" -> True, 
    "CoordinatesToolOptions" -> {"DisplayFunction" -> ({
        Identity[
         Part[#, 1]], 
        Identity[
         Part[#, 2]]}& ), "CopiedValueFunction" -> ({
        Identity[
         Part[#, 1]], 
        Identity[
         Part[#, 2]]}& )}},
  PlotRange->{{0., 5000.}, {0, 1.52}},
  PlotRangeClipping->True,
  PlotRangePadding->{{
     Scaled[0.02], 
     Scaled[0.02]}, {
     Scaled[0.02], 
     Scaled[0.05]}},
  Ticks->{Automatic, Automatic}]], "Print",
 CellChangeTimes->{3.780283794762782*^9, 3.780285196773594*^9, 
  3.7802857957997007`*^9, 3.7802987537676086`*^9, 3.7803653493634195`*^9, 
  3.7804686572495794`*^9, 3.785055417894764*^9, 3.7850579712396545`*^9, 
  3.8129620983979993`*^9, 3.812963832337656*^9, 3.8129932285698853`*^9, 
  3.812995907397216*^9},
 CellLabel->
  "During evaluation of \
In[157]:=",ExpressionUUID->"5df90e3c-de21-4181-bcb4-949376e937de"],

Cell[BoxData[
 GraphicsBox[{{}, 
   {RGBColor[0.368417, 0.506779, 0.709798], PointSize[0.003666666666666667], 
    AbsoluteThickness[1.6], PointBox[CompressedData["
1:eJxd1X9wVH91MOCrIkaMuGLEiBFXjBgx4ooRI0ZcMWLEiCtGjBhxxYgRI64Y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     "]]}, {{}, {}}},
  AspectRatio->NCache[GoldenRatio^(-1), 0.6180339887498948],
  Axes->{True, True},
  AxesLabel->{None, None},
  AxesOrigin->{0., 0},
  DisplayFunction->Identity,
  Frame->{{False, False}, {False, False}},
  FrameLabel->{{None, None}, {None, None}},
  FrameTicks->{{Automatic, Automatic}, {Automatic, Automatic}},
  GridLines->{None, None},
  GridLinesStyle->Directive[
    GrayLevel[0.5, 0.4]],
  ImageMargins->0.,
  ImageSize->Automatic,
  ImageSizeRaw->Automatic,
  Method->{
   "OptimizePlotMarkers" -> True, "OptimizePlotMarkers" -> True, 
    "CoordinatesToolOptions" -> {"DisplayFunction" -> ({
        Identity[
         Part[#, 1]], 
        Identity[
         Part[#, 2]]}& ), "CopiedValueFunction" -> ({
        Identity[
         Part[#, 1]], 
        Identity[
         Part[#, 2]]}& )}},
  PlotRange->{{0., 5000.}, {0, 1.2}},
  PlotRangeClipping->True,
  PlotRangePadding->{{
     Scaled[0.02], 
     Scaled[0.02]}, {
     Scaled[0.02], 
     Scaled[0.05]}},
  Ticks->{Automatic, Automatic}]], "Print",
 CellChangeTimes->{3.780283794762782*^9, 3.780285196773594*^9, 
  3.7802857957997007`*^9, 3.7802987537676086`*^9, 3.7803653493634195`*^9, 
  3.7804686572495794`*^9, 3.785055417894764*^9, 3.7850579712396545`*^9, 
  3.8129620983979993`*^9, 3.812963832337656*^9, 3.8129932285698853`*^9, 
  3.8129959110496016`*^9},
 CellLabel->
  "During evaluation of \
In[157]:=",ExpressionUUID->"626a1363-7972-4f21-a51e-b56a28637e9a"],

Cell[BoxData[
 GraphicsBox[{{}, 
   {RGBColor[0.368417, 0.506779, 0.709798], PointSize[0.003666666666666667], 
    AbsoluteThickness[1.6], PointBox[CompressedData["
1:eJxd1XFwlH11MOxbixgxxRUjRkxxxYgRI64YMWLEFSNGjLhixIgRV4wYMeKK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     "]]}, {{}, {}}},
  AspectRatio->NCache[GoldenRatio^(-1), 0.6180339887498948],
  Axes->{True, True},
  AxesLabel->{None, None},
  AxesOrigin->{0., 0},
  DisplayFunction->Identity,
  Frame->{{False, False}, {False, False}},
  FrameLabel->{{None, None}, {None, None}},
  FrameTicks->{{Automatic, Automatic}, {Automatic, Automatic}},
  GridLines->{None, None},
  GridLinesStyle->Directive[
    GrayLevel[0.5, 0.4]],
  ImageMargins->0.,
  ImageSize->Automatic,
  ImageSizeRaw->Automatic,
  Method->{
   "OptimizePlotMarkers" -> True, "OptimizePlotMarkers" -> True, 
    "CoordinatesToolOptions" -> {"DisplayFunction" -> ({
        Identity[
         Part[#, 1]], 
        Identity[
         Part[#, 2]]}& ), "CopiedValueFunction" -> ({
        Identity[
         Part[#, 1]], 
        Identity[
         Part[#, 2]]}& )}},
  PlotRange->{{0., 5000.}, {0, 0.64}},
  PlotRangeClipping->True,
  PlotRangePadding->{{
     Scaled[0.02], 
     Scaled[0.02]}, {
     Scaled[0.02], 
     Scaled[0.05]}},
  Ticks->{Automatic, Automatic}]], "Print",
 CellChangeTimes->{3.780283794762782*^9, 3.780285196773594*^9, 
  3.7802857957997007`*^9, 3.7802987537676086`*^9, 3.7803653493634195`*^9, 
  3.7804686572495794`*^9, 3.785055417894764*^9, 3.7850579712396545`*^9, 
  3.8129620983979993`*^9, 3.812963832337656*^9, 3.8129932285698853`*^9, 
  3.8129959147839637`*^9},
 CellLabel->
  "During evaluation of \
In[157]:=",ExpressionUUID->"10fa75cc-c4b6-4bc9-b3c3-46516ddb461e"],

Cell[BoxData["2007"], "Print",
 CellChangeTimes->{3.780283794762782*^9, 3.780285196773594*^9, 
  3.7802857957997007`*^9, 3.7802987537676086`*^9, 3.7803653493634195`*^9, 
  3.7804686572495794`*^9, 3.785055417894764*^9, 3.7850579712396545`*^9, 
  3.8129620983979993`*^9, 3.812963832337656*^9, 3.8129932285698853`*^9, 
  3.812995914795015*^9},
 CellLabel->
  "During evaluation of \
In[157]:=",ExpressionUUID->"f2c153a2-1b6d-4412-868b-97569d160155"],

Cell[BoxData["\<\"j-1\"\>"], "Print",
 CellChangeTimes->{3.780283794762782*^9, 3.780285196773594*^9, 
  3.7802857957997007`*^9, 3.7802987537676086`*^9, 3.7803653493634195`*^9, 
  3.7804686572495794`*^9, 3.785055417894764*^9, 3.7850579712396545`*^9, 
  3.8129620983979993`*^9, 3.812963832337656*^9, 3.8129932285698853`*^9, 
  3.812995914795015*^9},
 CellLabel->
  "During evaluation of \
In[157]:=",ExpressionUUID->"589c1433-7664-444e-9dd2-a138e9ad9a5f"],

Cell[BoxData[
 GraphicsBox[{{}, 
   {RGBColor[0.368417, 0.506779, 0.709798], PointSize[0.003666666666666667], 
    AbsoluteThickness[1.6], PointBox[CompressedData["
1:eJxd1XFwlH11KOBXRYwYccWIESOuGDFixBUjRoy4YsSIEVeMGDHiihEjRlwx
YsSIK0bc0pSuGDFixBUjRoy4YkpTmtItTWlKU7qlKU1pSrc0pZGmdEtTmtKU
3uncO3Pne37/vPO8Z86cOXPmzHnxnk/t+OiTgyBIPScI/vf7f1/xTae+/b/v
l2/6fz+iT3QJDuEyXI4rcBivwZV4La7C63A1Xo8j+NV4A34NrsGvxRvx63At
fj3ehN+A6/Ab8Wb8Jhx9opM4eDNxHGwhjoO3EMdBPXEcvJU4DrYSx8HbiOOg
gTgO3k4cB9uI4+AdxHHQSBwH7ySOg+3EcfAu4jiIPdFRnMQ5HLybfJzEORzs
IB8ncQ4H7yEfJ3EOB03k4yTO4eC95OMkzuFgJ/k4iXM4eB/5OIlzOGgmHydx
DgfvJx8ncQ4Hu8jHSZzDwQfIx0mcw0EL+TiJczj4IPk4iXM42E0+TuIcDj5E
Pk7iHA7iT3QYR3EcJ3EG53ABBx+mPo7iOE7iDM7hAg72UB9HcRwncQbncAEH
H6E+juI4TuIMzuECDlqpj6M4jpM4g3O4gIOPUh9HcRwncQbncAEHe6mPoziO
kziDc7iAg49RH0dxHCdxBudwAQdt1MdRHMdJnME5XMDBx6mPoziOkziDc7iA
g33Ux1Ecx0mcwTlcwMEnqI+jOI6TOINzuICDdurjKI7jJM7gHC7g4JPUx1Ec
x0mcwTlcwMF+6uMojuMkzuAcLuDgU9THURzHSZzBOVzAQeKJDuEwjuAojuE4
TuAkTuMMzuIczuMCLuLg0/SPwziCoziG4ziBkziNMziLcziPC7iIgwP0j8M4
gqM4huM4gZM4jTM4i3M4jwu4iIPP0D8O4wiO4hiO4wRO4jTO4CzO4Twu4CIO
Ougfh3EER3EMx3ECJ3EaZ3AW53AeF3ARB5+lfxzGERzFMRzHCZzEaZzBWZzD
eVzARRwcpH8cxhEcxTEcxwmcxGmcwVmcw3lcwEUcfI7+cRhHcBTHcBwncBKn
cQZncQ7ncQEXcdBJ/ziMIziKYziOEziJ0ziDsziH87iAizj4PP3jMI7gKI7h
OE7gJE7jDM7iHM7jAi7i4BD94zCO4CiO4ThO4CRO4wzO4hzO4wIu4uAL9I/D
OIKjOIbjOIGTOI0zOItzOI8LuIiDLvrHYRzBURzDcZzASZzGGZzFOZzHBVzE
wRfpH4dxBEdxDMdxAidxGmdwFudwHhdwEQeH6R+HcQRHcQzHcQIncRpncBbn
cB4XcBEHX6J/HMYRHMUxHMcJnMRpnMFZnMN5XMBFHCSf6BIcwuU4jKtwBNfi
KG7AMdyM47gNJ3AnTuIUTuM+nMGDOItHcA6P4zyewgU8i4t4AQdfZv44hMtx
GFfhCK7FUdyAY7gZx3EbTuBOnMQpnMZ9OIMHcRaP4Bwex3k8hQt4FhfxAg6O
MH8cwuU4jKtwBNfiKG7AMdyM47gNJ3AnTuIUTuM+nMGDOItHcA6P4zyewgU8
i4t4AQdfYf44hMtxGFfhCK7FUdyAY7gZx3EbTuBOnMQpnMZ9OIMHcRaP4Bwe
x3k8hQt4FhfxAg66mT8O4XIcxlU4gmtxFDfgGG7GcdyGE7gTJ3EKp3EfzuBB
nMUjOIfHcR5P4QKexUW8gIOvMn8cwuU4jKtwBNfiKG7AMdyM47gNJ3AnTuIU
TuM+nMGDOItHcA6P4zyewgU8i4t4AQdHmT8O4XIcxlU4gmtxFDfgGG7GcdyG
E7gTJ3EKp3EfzuBBnMUjOIfHcR5P4QKexUW8gIOvMX8cwuU4jKtwBNfiKG7A
MdyM47gNJ3AnTuIUTuM+nMGDOItHcA6P4zyewgU8i4t4AQcp5o9DuByHcRWO
4FocxQ04hptxHLfhBO7ESZzCadyHM3gQZ/EIzuFxnMdTuIBncREv4OBXmD8O
4XIcxlU4gmtxFDfgGG7GcdyGE7gTJ3EKp3EfzuBBnMUjOIfHcR5P4QKexUW8
gINjzB+HcDkO4yocwbU4ihtwDDfjOG7DCdyJkziF07gPZ/AgzuIRnMPjOI+n
cAHP4iJewMGvMn8cwuU4jKtwBNfiKG7AMdyM47gNJ3AnTuIUTuM+nMGDOItH
cA6P4zyewgU8i4t4AQc9zB+HcDkO4yocwbU4ihtwDDfjOG7DCdyJkziF07gP
Z/AgzuIRnMPjOI+ncAHP4iJewMGvMX8cwuU4jKtwBNfiKG7AMdyM47gNJ3An
TuIUTuM+nMGDOItHcA6P4zyewgU8i4t4AQfHmT8O4XIcxlU4gmtxFDfgGG7G
cdyGE7gTJ3EKp3EfzuBBnMUjOIfHcR5P4QKexUW8gINfZ/44hMtxGFfhCK7F
UdyAY7gZx3EbTuBOnMQpnMZ9OIMHcRaP4Bwex3k8hQt4FhfxAg7ST/QSXIJL
cQiX4XJcgcO4ElfhahzBNbgW1+EorscNuBHHcBNuxi04jltxG27HCdyBO3EX
TuJunMI9OI17cR/uxxk8gAfxEM7iYTyCR3EOj+FxPIHzeBJP4WlcwDN4Fs/h
Ip7HC3gRB19n/3EJLsUhXIbLcQUO40pchatxBNfgWlyHo7geN+BGHMNNuBm3
4DhuxW24HSdwB+7EXTiJu3EK9+A07sV9uB9n8AAexEM4i4fxCB7FOTyGx/EE
zuNJPIWncQHP4Fk8h4t4Hi/gRRycYP9xCS7FIVyGy3EFDuNKXIWrcQTX4Fpc
h6O4HjfgRhzDTbgZt+A4bsVtuB0ncAfuxF04ibtxCvfgNO7FfbgfZ/AAHsRD
OIuH8QgexTk8hsfxBM7jSTyFp3EBz+BZPIeLeB4v4EUcfIP9xyW4FIdwGS7H
FTiMK3EVrsYRXINrcR2O4nrcgBtxDDfhZtyC47gVt+F2nMAduBN34STuxinc
g9O4F/fhfpzBA3gQD+EsHsYjeBTn8BgexxM4jyfxFJ7GBTyDZ/EcLuJ5vIAX
cdDL/uMSXIpDuAyX4wocxpW4ClfjCK7BtbgOR3E9bsCNOIabcDNuwXHcittw
O07gDtyJu3ASd+MU7sFp3Iv7cD/O4AE8iIdwFg/jETyKc3gMj+MJnMeTeApP
4wKewbN4DhfxPF7Aizj4JvuPS3ApDuEyXI4rcBhX4ipcjSO4BtfiOhzF9bgB
N+IYbsLNuAXHcStuw+04gTtwJ+7CSdyNU7gHp3Ev7sP9OIMH8CAewlk8jEfw
KM7hMTyOJ3AeT+IpPI0LeAbP4jlcxPN4AS/i4CT7j0twKQ7hMlyOK3AYV+Iq
XI0juAbX4jocxfW4ATfiGG7CzbgFx3ErbsPtOIE7cCfuwkncjVO4B6dxL+7D
/TiDB/AgHsJZPIxH8CjO4TE8jidwHk/iKTyNC3gGz+I5XMTzeAEv4uBb7D8u
waU4hMtwOa7AYVyJq3A1juAaXIvrcBTX4wbciGO4CTfjFhzHrbgNt+ME7sCd
uAsncTdO4R6cxr24D/fjDB7Ag3gIZ/EwHsGjOIfH8DiewHk8iafwNC7gGTyL
53ARz+MFvIiDPvYfl+BSHMJluBxX4DCuxFW4GkdwDa7FdTiK63EDbsQx3ISb
cQuO41bchttxAnfgTtyFk7gbp3APTuNe3If7cQYP4EE8hLN4GI/gUZzDY3gc
T+A8nsRTeBoX8AyexXO4iOfxAl7EwbfZf1yCS3EIl+FyXIHDuBJX4WocwTW4
FtfhKK7HDbgRx3ATbsYtOI5bcRtuxwncgTtxF07ibpzCPTiNe3Ef7scZPIAH
8RDO4mE8gkdxDo/hcTyB83gST+FpXMAzeBbP4SKexwt4EQen2H9cgktxCJfh
clyBw7gSV+FqHME1uBbX4Siuxw24EcdwE27GLTiOW3EbbscJ3IE7cRdO4m6c
wj04jXtxH+7HGTyAB/EQzuJhPIJHcQ6P4XE8gfN4Ek/haVzAM3gWz+EinscL
eBEH32H/cQkuxSFchstxBQ7jSlyFq3EE1+BaXIejuB434EYcw024GbfgOG7F
bbgdJ3AH7sRdOIm7cQr34DTuxX24H2fwAB7EQziLh/EIHsU5PIbH8QTO40k8
hadxAc/gWTyHi3geL+BFHPSz/7gEl+IQLsPluAKHcSWuwtU4gmtwLa7DUVyP
G3AjjuEm3IxbcBy34jbcjhO4A3fiLpzE3TiFe3Aa9+I+3I8zeAAP4iGcxcN4
BI/iHB7D43gC5/EknsLTuIBn8Cyew0U8jxfwIg6+y/7jElyKQ7gMl+MKHMaV
uApX4wiuwbW4DkdxPW7AjTiGm3AzbsFx3IrbcDtO4A7cibtwEnfjFO7BadyL
+3A/zuABPIiHcBYP4xE8inN4DI/jCZzHk3gKT+MCnsGzeA4X8TxewIs4OM3+
4xJcikO4DJfjChzGlbgKV+MIrsG1uA5HcT1uwI04hptwM27BcdyK23A7TuAO
3Im7cBJ34xTuwWnci/twP87gATyIh3AWD+MRPIpzeAyP4wmcx5N4Ck/jAp7B
s3gOF/E8XsCLOPge+49LcCkO4TJcjitwGFfiKlyNI7gG1+I6HMX1uAE34hhu
ws24BcdxK27D7TiBO3An7sJJ3I1TuAencS/uw/04gwfwIB7CWTyMR/AozuEx
PI4ncB5P4ik8jQt4Bs/iOVzE83gBL+Ig80Q/GS/BS3EJXoZL8XIcwitwGV6J
y/EqXIFX4zBegyvxWlyF1+FqvB5H8AZcgzfiWrwJ1+HNOIq34Hq8FTfgbbgR
b8cxvAM34Z24Ge/CLXg3juM9uBXvxW14H27H+3ECH8Ad+CDuxIdwFz6Mk/gI
7sZHcQofwz34OE7jE7gXn8R9+BTux6dxBp/BA/gsHsTn8BA+j7P4Ah7GF/EI
voRH8WWcw1fwGL6Kx/E1PIGv4zy+gSfxTTyFb+FpfBsX8B08g+/iWXwPz+H7
uIgf4Hn8EC/gR3gRP8bB97n/eAleikvwMlyKl+MQXoHL8EpcjlfhCrwah/Ea
XInX4iq8Dlfj9TiCN+AavBHX4k24Dm/GUbwF1+OtuAFvw414O47hHbgJ78TN
eBduwbtxHO/BrXgvbsP7cDvejxP4AO7AB3EnPoS78GGcxEdwNz6KU/gY7sHH
cRqfwL34JO7Dp3A/Po0z+AwewGfxID6Hh/B5nMUX8DC+iEfwJTyKL+McvoLH
8FU8jq/hCXwd5/ENPIlv4il8C0/j27iA7+AZfBfP4nt4Dt/HRfwAz+OHeAE/
wov4MQ7OcP/xErwUl+BluBQvxyG8Apfhlbgcr8IVeDUO4zW4Eq/FVXgdrsbr
cQRvwDV4I67Fm3Ad3oyjeAuux1txA96GG/F2HMM7cBPeiZvxLtyCd+M43oNb
8V7chvfhdrwfJ/AB3IEP4k58CHfhwziJj+BufBSn8DHcg4/jND6Be/FJ3IdP
4X58GmfwGTyAz+JBfA4P4fM4iy/gYXwRj+BLeBRfxjl8BY/hq3gcX8MT+DrO
4xt4Et/EU/gWnsa3cQHfwTP4Lp7F9/Acvo+L+AGexw/xAn6EF/FjHPyA+4+X
4KW4BC/DpXg5DuEVuAyvxOV4Fa7Aq3EYr8GVeC2uwutwNV6PI3gDrsEbcS3e
hOvwZhzFW3A93oob8DbciLfjGN6Bm/BO3Ix34Ra8G8fxHtyK9+I2vA+34/04
gQ/gDnwQd+JDuAsfxkl8BHfjoziFj+EefByn8Qnci0/iPnwK9+PTOIPP4AF8
Fg/ic3gIn8dZfAEP44t4BF/Co/gyzuEreAxfxeP4Gp7A13Ee38CT+Caewrfw
NL6NC/gOnsF38Sy+h+fwfVzED/A8fogX8CO8iB/jYID7j5fgpbgEL8OleDkO
4RW4DK/E5XgVrsCrcRivwZV4La7C63A1Xo8jeAOuwRtxLd6E6/BmHMVbcD3e
ihvwNtyIt+MY3oGb8E7cjHfhFrwbx/Ee3Ir34ja8D7fj/TiBD+AOfBB34kO4
Cx/GSXwEd+OjOIWP4R58HKfxCdyLT+I+fAr349M4g8/gAXwWD+JzeAifx1l8
AQ/ji3gEX8Kj+DLO4St4DF/F4/gansDXcR7fwJP4Jp7Ct/A0vo0L+A6ewXfx
LL6H5/B9XMQP8Dx+iBfwI7yIH+Pgh9x/vAQvxSV4GS7Fy3EIr8BleCUux6tw
BV6Nw3gNrsRrcRVeh6vxehzBG3AN3ohr8SZchzfjKN6C6/FW3IC34Ua8Hcfw
DtyEd+JmvAu34N04jvfgVrwXt+F9uB3vxwl8AHfgg7gTH8Jd+DBO4iO4Gx/F
KXwM9+DjOI1P4F58EvfhU7gfn8YZfAYP4LN4EJ/DQ/g8zuILeBhfxCP4Eh7F
l3EOX8Fj+Coex9fwBL6O8/gGnsQ38RS+hafxbVzAd/AMvotn8T08h+/jIn6A
5/FDvIAf4UX8GAdnuf94CV6KS/AyXIqX4xBegcvwSlyOV+EKvBqH8Rpcidfi
KrwOV+P1OII34Bq8EdfiTbgOb8ZRvAXX4624AW/DjXg7juEduAnvxM14F27B
u3Ec78GteC9uw/twO96PE/gA7sAHcSc+hLvwYZzER3A3PopT+BjuwcdxGp/A
vfgk7sOncD8+jTP4DB7AZ/EgPoeH8HmcxRfwML6IR/AlPIov4xy+gsfwVTyO
r+EJfB3n8Q08iW/iKXwLT+PbuIDv4Bl8F8/ie3gO38dF/ADP44d4AT/Ci/gx
Dn7E/cdL8FJcgpfhUrwch/AKXIZX4nK8Clfg1TiM1+BKvBZX4XW4Gq/HEbwB
1+CNuBZvwnV4M47iLbgeb8UNeBtuxNtxDO/ATXgnbsa7cAvejeN4D27Fe3Eb
3ofb8X6cwAdwBz6IO/Eh3IUP4yQ+grvxUZzCx3APPo7T+ATuxSdxHz6F+/Fp
nMFn8AA+iwfxOTyEz+MsvoCH8UU8gi/hUXwZ5/AVPIav4nF8DU/g6ziPb+BJ
fBNP4Vt4Gt/GBXwHz+C7eBbfw3P4Pi7iB3geP8QL+BFexI9xMMj9x0vwUlyC
l+FSvByH8ApchlficrwKV+DVOIzX4Eq8Flfhdbgar8cRvAHX4I24Fm/CdXgz
juItuB5vxQ14G27E23EM78BNeCduxrtwC96N43gPbsV7cRveh9vxfpzAB3AH
Pog78SHchQ/jJD6Cu/FRnMLHcA8+jtP4BO7FJ3EfPoX78WmcwWfwAD6LB/E5
PITP4yy+gIfxRTyCL+FRfBnn8BU8hq/icXwNT+DrOI9v4El8E0/hW3ga38YF
fAfP4Lt4Ft/Dc/g+LuIHeB4/xAv4EV7Ej3HwY+4/XoKX4hK8DJfi5TiEV+Ay
vBKX41W4Aq/GYbwGV+K1uAqvw9V4PY7gDbgGb8S1eBOuw5txFG/B9XgrbsDb
cCPejmN4B27CO3Ez3oVb8G4cx3twK96L2/A+3I734wQ+gDvwQdyJD+EufBgn
8RHcjY/iFD6Ge/BxnMYncC8+ifvwKdyPT+MMPoMH8Fk8iM/hIXweZ/EFPIwv
4hF8CY/iyziHr+AxfBWP42t4Al/HeXwDT+KbeArfwtP4Ni7gO3gG38Wz+B6e
w/dxET/A8/ghXsCP8CJ+jINz3H+8BC/FJXgZLsXLcQivwGV4JS7Hq3AFXo3D
eA2uxGtxFV6Hq/F6HMEbcA3eiGvxJlyHN+Mo3oLr8VbcgLfhRrwdx/AO3IR3
4ma8C7fg3TiO9+BWvBe34X24He/HCXwAd+CDuBMfwl34ME7iI7gbH8UpfAz3
4OM4jU/gXnwS9+FTuB+fxhl8Bg/gs3gQn8ND+DzO4gt4GF/EI/gSHsWXcQ5f
wWP4Kh7H1/AEvo7z+AaexDfxFL6Fp/FtXMB38Ay+i2fxPTyH7+MifoDn8UO8
gB/hRfwYBz/h/uMleCkuwctwKV6OQ3gFLsMrcTlehSvwahzGa3AlXour8Dpc
jdfjCN6Aa/BGXIs34Tq8GUfxFlyPt+IGvA034u04hnfgJrwTN+NduAXvxnG8
B7fivbgN78PteD9O4AO4Ax/EnfgQ7sKHcRIfwd34KE7hY7gHH8dpfAL34pO4
D5/C/fg0zuAzeACfxYP4HB7C53EWX8DD+CIewZfwKL6Mc/gKHsNX8Ti+hifw
dZzHN/Akvomn8C08jW/jAr6DZ/BdPIvv4Tl8HxfxAzyPH+IF/Agv4sc4GOL+
4yV4KS7By3ApXo5DeAUuwytxOV6FK/BqHMZrcCVei6vwOlyN1+MI3oBr8EZc
izfhOrwZR/EWXI+34ga8DTfi7TiGd+AmvBM34124Be/GcbwHt+K9uA3vw+14
P07gA7gDH8Sd+BDuwodxEh/B3fgoTuFjuAcfx2l8Avfik7gPn8L9+DTO4DN4
AJ/Fg/gcHsLncRZfwMP4Ih7Bl/Aovoxz+Aoew1fxOL6GJ/B1nMc38CS+iafw
LTyNb+MCvoNn8F08i+/hOXwfF/EDPI8f4gX8CC/ixzj4KfcfL8FLcQlehkvx
chzCK3AZXonL8SpcgVfjMF6DK/FaXIXX4Wq8HkfwBlyDN+JavAnX4c04irfg
erwVN+BtuBFvxzG8AzfhnbgZ78IteDeO4z24Fe/FbXgfbsf7cQIfwB34IO7E
h3AXPoyT+AjuxkdxCh/DPfg4TuMTuBefxH34FO7Hp3EGn8ED+CwexOfwED6P
s/gCHsYX8Qi+hEfxZZzDV/AYvorH8TU8ga/jPL6BJ/FNPIVv4Wl8GxfwHTyD
7+JZfA/P4fu4iB/gefwQL+BHeBE/xsF57j9egpfiErwMl+LlOIRX4DK8Epfj
VbgCr8ZhvAZX4rW4Cq/D1Xg9juANuAZvxLV4E67Dm3EUb8H1eCtuwNtwI96O
Y3gHbsI7cTPehVvwbhzHe3Ar3ovb8D7cjvfjBD6AO/BB3IkP4S58GCfxEdyN
j+IUPoZ78HGcxidwLz6J+/Ap3I9P4ww+gwfwWTyIz+EhfB5n8QU8jC/iEXwJ
j+LLOIev4DF8FY/ja3gCX8d5fANP4pt4Ct/C0/g2LuA7eAbfxbP4Hp7D93ER
P8Dz+CFewI/wIn6Mg59x//ESvBSX4GW4FC/HIbwCl+GVuByvwhV4NQ7jNbgS
r8VVeB2uxutxBG/ANXgjrsWbcB3ejKN4C67HW3ED3oYb8XYcwztwE96Jm/Eu
3IJ34zjeg1vxXtyG9+F2vB8n8AHcgQ/iTnwId+HDOImP4G58FKfwMdyDj+M0
PoF78Unch0/hfnwaZ/AZPIDP4kF8Dg/h8ziLL+BhfBGP4Et4FF/GOXwFj+Gr
eBxfwxP4Os7jG3gS38RT+BaexrdxAd/BM/gunsX38By+j4v4AZ7HD/ECfoQX
8WMcZJ/oJ+En46fgJfipeCl+Gi7BT8fL8DNwKX4mXo6fhUP42XgFfg4uw8/F
K/HzcDl+Pl6FX4Ar8AvxavwiHMYvxmvwS3Alfilei1+Gq/DL8Tr8ClyNX4nX
41fhCH413oBfg2vwa/FG/Dpci1+PN+E34Dr8RrwZvwlH8ZvxFvwWXI/firfi
t+EG/Ha8Db8DN+J34u34XTiG34134PfgJvxevBO/Dzfj9+Nd+AO4BX8Q78Yf
wnH8YbwHfwS34o/ivfhjuA1/HO/Dn8Dt+JN4P/4UTuBP4wP4M7gDfxYfxJ/D
nfjz+BD+Au7CX8SH8ZdwEn8ZH8Ffwd34q/go/hpO4V/Bx/Cv4h78a/g4/nWc
xl/HJ/A3cC/+Jj6Jv4X78LfxKfwd3I+/i0/j7+EM/j4+g3+AB/AP8Vn8IzyI
f4zP4Z/gIfxTfB7/DGfxz/EF/As8jH8DX8S/iUfwb+FL+LfxKP4dfBn/Ls7h
38NX8O/jMfwH+Cr+QzyO/whfw3+MJ/Cf4Ov4T3Ee/xm+gf8cT+K/wDfxX+Ip
/Ff4Fv5rPI3/Bt/Gf4sL+O/wHfz3eAb/A76L/xHP4l/ie/if8Bz+Z3wf/wsu
4n/FD/C/4Xn87/gh/g+8gP8TP8L/hRfxf+PH+H9w8PMn+kn4yfgpeAl+Kl6K
n4ZL8NPxMvwMXIqfiZfjZ+EQfjZegZ+Dy/Bz8Ur8PFyOn49X4RfgCvxCvBq/
CIfxi/Ea/BJciV+K1+KX4Sr8crwOvwJX41fi9fhVOIJfjTfg1+Aa/Fq8Eb8O
1+LX4034DbgOvxFvxm/CUfxmvAW/Bdfjt+Kt+G24Ab8db8PvwI34nXg7fheO
4XfjHfg9uAm/F+/E78PN+P14F/4AbsEfxLvxh3AcfxjvwR/BrfijeC/+GG7D
H8f78CdwO/4k3o8/hRP40/gA/gzuwJ/FB/HncCf+PD6Ev4C78BfxYfwlnMRf
xkfwV3A3/io+ir+GU/hX8DH8q7gH/xo+jn8dp/HX8Qn8DdyLv4lP4m/hPvxt
fAp/B/fj7+LT+Hs4g7+Pz+Af4AH8Q3wW/wgP4h/jc/gneAj/FJ/HP8NZ/HN8
Af8CD+PfwBfxb+IR/Fv4Ev5tPIp/B1/Gv4tz+PfwFfz7eAz/Ab6K/xCP4z/C
1/Af4wn8J/g6/lOcx3+Gb+A/x5P4L/BN/Jd4Cv8VvoX/Gk/jv8G38d/iAv47
fAf/PZ7B/4Dv4n/Es/iX+B7+JzyH/xnfx/+Ci/hf8QP8b3ge/zt+iP8DL+D/
xI/wf+FF/N/4Mf4fHFx4op+En4yfgpfgp+Kl+Gm4BD8dL8PPwKX4mXg5fhYO
4WfjFfg5uAw/F6/Ez8Pl+Pl4FX4BrsAvxKvxi3AYvxivwS/BlfileC1+Ga7C
L8fr8CtwNX4lXo9fhSP41XgDfg2uwa/FG/HrcC1+Pd6E34Dr8BvxZvwmHMVv
xlvwW3A9fiveit+GG/Db8Tb8DtyI34m343fhGH433oHfg5vwe/FO/D7cjN+P
d+EP4Bb8QbwbfwjH8YfxHvwR3Io/ivfij+E2/HG8D38Ct+NP4v34UziBP40P
4M/gDvxZfBB/Dnfiz+ND+Au4C38RH8Zfwkn8ZXwEfwV346/io/hrOIV/BR/D
v4p78K/h4/jXcRp/HZ/A38C9+Jv4JP4W7sPfxqfwd3A//i4+jb+HM/j7+Az+
AR7AP8Rn8Y/wIP4xPod/gofwT/F5/DOcxT/HF/Av8DD+DXwR/yYewb+FL+Hf
xqP4d/Bl/Ls4h38PX8G/j8fwH+Cr+A/xOP4jfA3/MZ7Af4Kv4z/Fefxn+Ab+
czyJ/wLfxH+Jp/Bf4Vv4r/E0/ht8G/8tLuC/w3fw3+MZ/A/4Lv5HPIt/ie/h
f8Jz+J/xffwvuIj/FT/A/4bn8b/jh/g/8AL+T/wI/xdexP+NH+P/wcEvnugn
4Sfjp+Al+Kl4KX4aLsFPx8vwM3ApfiZejp+FQ/jZeAV+Di7Dz8Ur8fNwOX4+
XoVfgCvwC/Fq/CIcxi/Ga/BLcCV+KV6LX4ar8MvxOvwKXI1fidfjV+EIfjXe
gF+Da/Br8Ub8OlyLX4834TfgOvxGvBm/CUfxm/EW/BZcj9+Kt+K34Qb8drwN
vwM34nfi7fhdOIbfjXfg9+Am/F68E78PN+P34134A7gFfxDvxh/CcfxhvAd/
BLfij+K9+GO4DX8c78OfwO34k3g//hRO4E/jA/gzuAN/Fh/En8Od+PP4EP4C
7sJfxIfxl3ASfxkfwV/B3fir+Cj+Gk79f/8f0q/kaQ==
     "]]}, {{}, {}}},
  AspectRatio->NCache[GoldenRatio^(-1), 0.6180339887498948],
  Axes->{True, True},
  AxesLabel->{None, None},
  AxesOrigin->{0., 0},
  DisplayFunction->Identity,
  Frame->{{False, False}, {False, False}},
  FrameLabel->{{None, None}, {None, None}},
  FrameTicks->{{Automatic, Automatic}, {Automatic, Automatic}},
  GridLines->{None, None},
  GridLinesStyle->Directive[
    GrayLevel[0.5, 0.4]],
  ImageMargins->0.,
  ImageSize->Automatic,
  ImageSizeRaw->Automatic,
  Method->{
   "OptimizePlotMarkers" -> True, "OptimizePlotMarkers" -> True, 
    "CoordinatesToolOptions" -> {"DisplayFunction" -> ({
        Identity[
         Part[#, 1]], 
        Identity[
         Part[#, 2]]}& ), "CopiedValueFunction" -> ({
        Identity[
         Part[#, 1]], 
        Identity[
         Part[#, 2]]}& )}},
  PlotRange->{{0., 5000.}, {0, 1.6}},
  PlotRangeClipping->True,
  PlotRangePadding->{{
     Scaled[0.02], 
     Scaled[0.02]}, {
     Scaled[0.02], 
     Scaled[0.05]}},
  Ticks->{Automatic, Automatic}]], "Print",
 CellChangeTimes->{3.780283794762782*^9, 3.780285196773594*^9, 
  3.7802857957997007`*^9, 3.7802987537676086`*^9, 3.7803653493634195`*^9, 
  3.7804686572495794`*^9, 3.785055417894764*^9, 3.7850579712396545`*^9, 
  3.8129620983979993`*^9, 3.812963832337656*^9, 3.8129932285698853`*^9, 
  3.8129959184609265`*^9},
 CellLabel->
  "During evaluation of \
In[157]:=",ExpressionUUID->"0ae2112c-88c9-4cd1-9a2d-9e7a4881e01d"],

Cell[BoxData[
 GraphicsBox[{{}, 
   {RGBColor[0.368417, 0.506779, 0.709798], PointSize[0.003666666666666667], 
    AbsoluteThickness[1.6], PointBox[CompressedData["
1:eJxd1XFwlH11MOxbixgxxRUjRkxxxYgRI64YMWLEFSNGjLhixIgRV4wYMeKK
ESNGXDHiihFXjBgx4ooRI0ZcMaUpTemWpjSlKd3SlKY0pStNaUpTuqUpTWlK
3/nme2feea77n3uu35kzZ86cOXNesOfjOz705CAIUs8Kgv/v//9/xdd/tuz8
m391aPj1//ch+kSX4BAuw+W4AofxGlyJ1+IqvA5X4/U4gl+BN+BX4hr8KrwR
vxrX4tfgTfi1uA6/Dm/Gr8fRJzqJgzcQx8EW4jh4I3Ec1BPHwZuI42ArcRy8
mTgOGojj4C3EcbCNOA7eShwHjcRx8DbiONhOHAdvJ46D2BMdxUmcw8E7yMdJ
nMPBDvJxEudw8E7ycRLncNBEPk7iHA7eRT5O4hwOdpKPkziHg3eTj5M4h4Nm
8nES53DwHvJxEudwsIt8nMQ5HLyXfJzEORy0kI+TOIeD95GPkziHg93k4yTO
4eD95OMkzuEg/kSHcRTHcRJncA4XcPAB6uMojuMkzuAcLuBgD/VxFMdxEmdw
Dhdw8EHq4yiO4yTO4Bwu4KCV+jiK4ziJMziHCzj4EPVxFMdxEmdwDhdwsJf6
OIrjOIkzOIcLOPgw9XEUx3ESZ3AOF3DQRn0cxXGcxBmcwwUcfIT6OIrjOIkz
OIcLONhHfRzFcZzEGZzDBRx8lPo4iuM4iTM4hws4aKc+juI4TuIMzuECDj5G
fRzFcZzEGZzDBRzspz6O4jhO4gzO4QIOPk59HMVxnMQZnMMFHCSe6BAO4wiO
4hiO4wRO4jTO4CzO4Twu4CIOPkH/OIwjOIpjOI4TOInTOIOzOIfzuICLODhA
/ziMIziKYziOEziJ0ziDsziH87iAizj4JP3jMI7gKI7hOE7gJE7jDM7iHM7j
Ai7ioIP+cRhHcBTHcBwncBKncQZncQ7ncQEXcfAp+sdhHMFRHMNxnMBJnMYZ
nMU5nMcFXMTBQfrHYRzBURzDcZzASZzGGZzFOZzHBVzEwafpH4dxBEdxDMdx
AidxGmdwFudwHhdwEQed9I/DOIKjOIbjOIGTOI0zOItzOI8LuIiDz9A/DuMI
juIYjuMETuI0zuAszuE8LuAiDg7RPw7jCI7iGI7jBE7iNM7gLM7hPC7gIg4+
S/84jCM4imM4jhM4idM4g7M4h/O4gIs46KJ/HMYRHMUxHMcJnMRpnMFZnMN5
XMBFHHyO/nEYR3AUx3AcJ3ASp3EGZ3EO53EBF3FwmP5xGEdwFMdwHCdwEqdx
BmdxDudxARdx8Hn6x2EcwVEcw3GcwEmcxhmcxTmcxwVcxEHyiS7BIVyOw7gK
R3AtjuIGHMPNOI7bcAJ34iRO4TTuwxk8iLN4BOfwOM7jKVzAs7iIF3DwBeaP
Q7gch3EVjuBaHMUNOIabcRy34QTuxEmcwmnchzN4EGfxCM7hcZzHU7iAZ3ER
L+DgCPPHIVyOw7gKR3AtjuIGHMPNOI7bcAJ34iRO4TTuwxk8iLN4BOfwOM7j
KVzAs7iIF3DwReaPQ7gch3EVjuBaHMUNOIabcRy34QTuxEmcwmnchzN4EGfx
CM7hcZzHU7iAZ3ERL+Cgm/njEC7HYVyFI7gWR3EDjuFmHMdtOIE7cRKncBr3
4QwexFk8gnN4HOfxFC7gWVzECzj4EvPHIVyOw7gKR3AtjuIGHMPNOI7bcAJ3
4iRO4TTuwxk8iLN4BOfwOM7jKVzAs7iIF3BwlPnjEC7HYVyFI7gWR3EDjuFm
HMdtOIE7cRKncBr34QwexFk8gnN4HOfxFC7gWVzECzj4MvPHIVyOw7gKR3At
juIGHMPNOI7bcAJ34iRO4TTuwxk8iLN4BOfwOM7jKVzAs7iIF3CQYv44hMtx
GFfhCK7FUdyAY7gZx3EbTuBOnMQpnMZ9OIMHcRaP4Bwex3k8hQt4FhfxAg6+
wvxxCJfjMK7CEVyLo7gBx3AzjuM2nMCdOIlTOI37cAYP4iwewTk8jvN4Chfw
LC7iBRwcY/44hMtxGFfhCK7FUdyAY7gZx3EbTuBOnMQpnMZ9OIMHcRaP4Bwe
x3k8hQt4FhfxAg6+yvxxCJfjMK7CEVyLo7gBx3AzjuM2nMCdOIlTOI37cAYP
4iwewTk8jvN4ChfwLC7iBRz0MH8cwuU4jKtwBNfiKG7AMdyM47gNJ3AnTuIU
TuM+nMGDOItHcA6P4zyewgU8i4t4AQdfY/44hMtxGFfhCK7FUdyAY7gZx3Eb
TuBOnMQpnMZ9OIMHcRaP4Bwex3k8hQt4FhfxAg6OM38cwuU4jKtwBNfiKG7A
MdyM47gNJ3AnTuIUTuM+nMGDOItHcA6P4zyewgU8i4t4AQdfZ/44hMtxGFfh
CK7FUdyAY7gZx3EbTuBOnMQpnMZ9OIMHcRaP4Bwex3k8hQt4FhfxAg7ST/QS
XIJLcQiX4XJcgcO4ElfhahzBNbgW1+EorscNuBHHcBNuxi04jltxG27HCdyB
O3EXTuJunMI9OI17cR/uxxk8gAfxEM7iYTyCR3EOj+FxPIHzeBJP4WlcwDN4
Fs/hIp7HC3gRB99g/3EJLsUhXIbLcQUO40pchatxBNfgWlyHo7geN+BGHMNN
uBm34DhuxW24HSdwB+7EXTiJu3EK9+A07sV9uB9n8AAexEM4i4fxCB7FOTyG
x/EEzuNJPIWncQHP4Fk8h4t4Hi/gRRycYP9xCS7FIVyGy3EFDuNKXIWrcQTX
4Fpch6O4HjfgRhzDTbgZt+A4bsVtuB0ncAfuxF04ibtxCvfgNO7FfbgfZ/AA
HsRDOIuH8QgexTk8hsfxBM7jSTyFp3EBz+BZPIeLeB4v4EUcfJP9xyW4FIdw
GS7HFTiMK3EVrsYRXINrcR2O4nrcgBtxDDfhZtyC47gVt+F2nMAduBN34STu
xincg9O4F/fhfpzBA3gQD+EsHsYjeBTn8BgexxM4jyfxFJ7GBTyDZ/EcLuJ5
vIAXcdDL/uMSXIpDuAyX4wocxpW4ClfjCK7BtbgOR3E9bsCNOIabcDNuwXHc
ittwO07gDtyJu3ASd+MU7sFp3Iv7cD/O4AE8iIdwFg/jETyKc3gMj+MJnMeT
eApP4wKewbN4DhfxPF7Aizj4FvuPS3ApDuEyXI4rcBhX4ipcjSO4BtfiOhzF
9bgBN+IYbsLNuAXHcStuw+04gTtwJ+7CSdyNU7gHp3Ev7sP9OIMH8CAewlk8
jEfwKM7hMTyOJ3AeT+IpPI0LeAbP4jlcxPN4AS/i4CT7j0twKQ7hMlyOK3AY
V+IqXI0juAbX4jocxfW4ATfiGG7CzbgFx3ErbsPtOIE7cCfuwkncjVO4B6dx
L+7D/TiDB/AgHsJZPIxH8CjO4TE8jidwHk/iKTyNC3gGz+I5XMTzeAEv4uDb
7D8uwaU4hMtwOa7AYVyJq3A1juAaXIvrcBTX4wbciGO4CTfjFhzHrbgNt+ME
7sCduAsncTdO4R6cxr24D/fjDB7Ag3gIZ/EwHsGjOIfH8DiewHk8iafwNC7g
GTyL53ARz+MFvIiDPvYfl+BSHMJluBxX4DCuxFW4GkdwDa7FdTiK63EDbsQx
3ISbcQuO41bchttxAnfgTtyFk7gbp3APTuNe3If7cQYP4EE8hLN4GI/gUZzD
Y3gcT+A8nsRTeBoX8AyexXO4iOfxAl7EwXfYf1yCS3EIl+FyXIHDuBJX4Woc
wTW4FtfhKK7HDbgRx3ATbsYtOI5bcRtuxwncgTtxF07ibpzCPTiNe3Ef7scZ
PIAH8RDO4mE8gkdxDo/hcTyB83gST+FpXMAzeBbP4SKexwt4EQen2H9cgktx
CJfhclyBw7gSV+FqHME1uBbX4Siuxw24EcdwE27GLTiOW3EbbscJ3IE7cRdO
4m6cwj04jXtxH+7HGTyAB/EQzuJhPIJHcQ6P4XE8gfN4Ek/haVzAM3gWz+Ei
nscLeBEH32X/cQkuxSFchstxBQ7jSlyFq3EE1+BaXIejuB434EYcw024Gbfg
OG7FbbgdJ3AH7sRdOIm7cQr34DTuxX24H2fwAB7EQziLh/EIHsU5PIbH8QTO
40k8hadxAc/gWTyHi3geL+BFHPSz/7gEl+IQLsPluAKHcSWuwtU4gmtwLa7D
UVyPG3AjjuEm3IxbcBy34jbcjhO4A3fiLpzE3TiFe3Aa9+I+3I8zeAAP4iGc
xcN4BI/iHB7D43gC5/EknsLTuIBn8Cyew0U8jxfwIg6+x/7jElyKQ7gMl+MK
HMaVuApX4wiuwbW4DkdxPW7AjTiGm3AzbsFx3IrbcDtO4A7cibtwEnfjFO7B
adyL+3A/zuABPIiHcBYP4xE8inN4DI/jCZzHk3gKT+MCnsGzeA4X8TxewIs4
OM3+4xJcikO4DJfjChzGlbgKV+MIrsG1uA5HcT1uwI04hptwM27BcdyK23A7
TuAO3Im7cBJ34xTuwWnci/twP87gATyIh3AWD+MRPIpzeAyP4wmcx5N4Ck/j
Ap7Bs3gOF/E8XsCLOPg++49LcCkO4TJcjitwGFfiKlyNI7gG1+I6HMX1uAE3
4hhuws24BcdxK27D7TiBO3An7sJJ3I1TuAencS/uw/04gwfwIB7CWTyMR/Ao
zuExPI4ncB5P4ik8jQt4Bs/iOVzE83gBL+Ig80Q/GS/BS3EJXoZL8XIcwitw
GV6Jy/EqXIFX4zBegyvxWlyF1+FqvB5H8AZcgzfiWrwJ1+HNOIq34Hq8FTfg
bbgRb8cxvAM34Z24Ge/CLXg3juM9uBXvxW14H27H+3ECH8Ad+CDuxIdwFz6M
k/gI7sZHcQofwz34OE7jE7gXn8R9+BTux6dxBp/BA/gsHsTn8BA+j7P4Ah7G
F/EIvoRH8WWcw1fwGL6Kx/E1PIGv4zy+gSfxTTyFb+FpfBsX8B08g+/iWXwP
z+H7uIgf4Hn8EC/gR3gRP8bBD7j/eAleikvwMlyKl+MQXoHL8EpcjlfhCrwa
h/EaXInX4iq8Dlfj9TiCN+AavBHX4k24Dm/GUbwF1+OtuAFvw414O47hHbgJ
78TNeBduwbtxHO/BrXgvbsP7cDvejxP4AO7AB3EnPoS78GGcxEdwNz6KU/gY
7sHHcRqfwL34JO7Dp3A/Po0z+AwewGfxID6Hh/B5nMUX8DC+iEfwJTyKL+Mc
voLH8FU8jq/hCXwd5/ENPIlv4il8C0/j27iA7+AZfBfP4nt4Dt/HRfwAz+OH
eAE/wov4MQ7OcP/xErwUl+BluBQvxyG8Apfhlbgcr8IVeDUO4zW4Eq/FVXgd
rsbrcQRvwDV4I67Fm3Ad3oyjeAuux1txA96GG/F2HMM7cBPeiZvxLtyCd+M4
3oNb8V7chvfhdrwfJ/AB3IEP4k58CHfhwziJj+BufBSn8DHcg4/jND6Be/FJ
3IdP4X58GmfwGTyAz+JBfA4P4fM4iy/gYXwRj+BLeBRfxjl8BY/hq3gcX8MT
+DrO4xt4Et/EU/gWnsa3cQHfwTP4Lp7F9/Acvo+L+AGexw/xAn6EF/FjHPyQ
+4+X4KW4BC/DpXg5DuEVuAyvxOV4Fa7Aq3EYr8GVeC2uwutwNV6PI3gDrsEb
cS3ehOvwZhzFW3A93oob8DbciLfjGN6Bm/BO3Ix34Ra8G8fxHtyK9+I2vA+3
4/04gQ/gDnwQd+JDuAsfxkl8BHfjoziFj+EefByn8Qnci0/iPnwK9+PTOIPP
4AF8Fg/ic3gIn8dZfAEP44t4BF/Co/gyzuEreAxfxeP4Gp7A13Ee38CT+Cae
wrfwNL6NC/gOnsF38Sy+h+fwfVzED/A8fogX8CO8iB/jYID7j5fgpbgEL8Ol
eDkO4RW4DK/E5XgVrsCrcRivwZV4La7C63A1Xo8jeAOuwRtxLd6E6/BmHMVb
cD3eihvwNtyIt+MY3oGb8E7cjHfhFrwbx/Ee3Ir34ja8D7fj/TiBD+AOfBB3
4kO4Cx/GSXwEd+OjOIWP4R58HKfxCdyLT+I+fAr349M4g8/gAXwWD+JzeAif
x1l8AQ/ji3gEX8Kj+DLO4St4DF/F4/gansDXcR7fwJP4Jp7Ct/A0vo0L+A6e
wXfxLL6H5/B9XMQP8Dx+iBfwI7yIH+PgR9x/vAQvxSV4GS7Fy3EIr8BleCUu
x6twBV6Nw3gNrsRrcRVeh6vxehzBG3AN3ohr8SZchzfjKN6C6/FW3IC34Ua8
HcfwDtyEd+JmvAu34N04jvfgVrwXt+F9uB3vxwl8AHfgg7gTH8Jd+DBO4iO4
Gx/FKXwM9+DjOI1P4F58EvfhU7gfn8YZfAYP4LN4EJ/DQ/g8zuILeBhfxCP4
Eh7Fl3EOX8Fj+Coex9fwBL6O8/gGnsQ38RS+hafxbVzAd/AMvotn8T08h+/j
In6A5/FDvIAf4UX8GAdnuf94CV6KS/AyXIqX4xBegcvwSlyOV+EKvBqH8Rpc
idfiKrwOV+P1OII34Bq8EdfiTbgOb8ZRvAXX4624AW/DjXg7juEduAnvxM14
F27Bu3Ec78GteC9uw/twO96PE/gA7sAHcSc+hLvwYZzER3A3PopT+Bjuwcdx
Gp/Avfgk7sOncD8+jTP4DB7AZ/EgPoeH8HmcxRfwML6IR/AlPIov4xy+gsfw
VTyOr+EJfB3n8Q08iW/iKXwLT+PbuIDv4Bl8F8/ie3gO38dF/ADP44d4AT/C
i/gxDn7M/cdL8FJcgpfhUrwch/AKXIZX4nK8Clfg1TiM1+BKvBZX4XW4Gq/H
EbwB1+CNuBZvwnV4M47iLbgeb8UNeBtuxNtxDO/ATXgnbsa7cAvejeN4D27F
e3Eb3ofb8X6cwAdwBz6IO/Eh3IUP4yQ+grvxUZzCx3APPo7T+ATuxSdxHz6F
+/FpnMFn8AA+iwfxOTyEz+MsvoCH8UU8gi/hUXwZ5/AVPIav4nF8DU/g6ziP
b+BJfBNP4Vt4Gt/GBXwHz+C7eBbfw3P4Pi7iB3geP8QL+BFexI9xMMj9x0vw
UlyCl+FSvByH8ApchlficrwKV+DVOIzX4Eq8Flfhdbgar8cRvAHX4I24Fm/C
dXgzjuItuB5vxQ14G27E23EM78BNeCduxrtwC96N43gPbsV7cRveh9vxfpzA
B3AHPog78SHchQ/jJD6Cu/FRnMLHcA8+jtP4BO7FJ3EfPoX78WmcwWfwAD6L
B/E5PITP4yy+gIfxRTyCL+FRfBnn8BU8hq/icXwNT+DrOI9v4El8E0/hW3ga
38YFfAfP4Lt4Ft/Dc/g+LuIHeB4/xAv4EV7Ej3HwE+4/XoKX4hK8DJfi5TiE
V+AyvBKX41W4Aq/GYbwGV+K1uAqvw9V4PY7gDbgGb8S1eBOuw5txFG/B9Xgr
bsDbcCPejmN4B27CO3Ez3oVb8G4cx3twK96L2/A+3I734wQ+gDvwQdyJD+Eu
fBgn8RHcjY/iFD6Ge/BxnMYncC8+ifvwKdyPT+MMPoMH8Fk8iM/hIXweZ/EF
PIwv4hF8CY/iyziHr+AxfBWP42t4Al/HeXwDT+KbeArfwtP4Ni7gO3gG38Wz
+B6ew/dxET/A8/ghXsCP8CJ+jINz3H+8BC/FJXgZLsXLcQivwGV4JS7Hq3AF
Xo3DeA2uxGtxFV6Hq/F6HMEbcA3eiGvxJlyHN+Mo3oLr8VbcgLfhRrwdx/AO
3IR34ma8C7fg3TiO9+BWvBe34X24He/HCXwAd+CDuBMfwl34ME7iI7gbH8Up
fAz34OM4jU/gXnwS9+FTuB+fxhl8Bg/gs3gQn8ND+DzO4gt4GF/EI/gSHsWX
cQ5fwWP4Kh7H1/AEvo7z+AaexDfxFL6Fp/FtXMB38Ay+i2fxPTyH7+MifoDn
8UO8gB/hRfwYBz/l/uMleCkuwctwKV6OQ3gFLsMrcTlehSvwahzGa3AlXour
8DpcjdfjCN6Aa/BGXIs34Tq8GUfxFlyPt+IGvA034u04hnfgJrwTN+NduAXv
xnG8B7fivbgN78PteD9O4AO4Ax/EnfgQ7sKHcRIfwd34KE7hY7gHH8dpfAL3
4pO4D5/C/fg0zuAzeACfxYP4HB7C53EWX8DD+CIewZfwKL6Mc/gKHsNX8Ti+
hifwdZzHN/Akvomn8C08jW/jAr6DZ/BdPIvv4Tl8HxfxAzyPH+IF/Agv4sc4
GOL+4yV4KS7By3ApXo5DeAUuwytxOV6FK/BqHMZrcCVei6vwOlyN1+MI3oBr
8EZcizfhOrwZR/EWXI+34ga8DTfi7TiGd+AmvBM34124Be/GcbwHt+K9uA3v
w+14P07gA7gDH8Sd+BDuwodxEh/B3fgoTuFjuAcfx2l8Avfik7gPn8L9+DTO
4DN4AJ/Fg/gcHsLncRZfwMP4Ih7Bl/Aovoxz+Aoew1fxOL6GJ/B1nMc38CS+
iafwLTyNb+MCvoNn8F08i+/hOXwfF/EDPI8f4gX8CC/ixzj4GfcfL8FLcQle
hkvxchzCK3AZXonL8SpcgVfjMF6DK/FaXIXX4Wq8HkfwBlyDN+JavAnX4c04
irfgerwVN+BtuBFvxzG8AzfhnbgZ78IteDeO4z24Fe/FbXgfbsf7cQIfwB34
IO7Eh3AXPoyT+AjuxkdxCh/DPfg4TuMTuBefxH34FO7Hp3EGn8ED+CwexOfw
ED6Ps/gCHsYX8Qi+hEfxZZzDV/AYvorH8TU8ga/jPL6BJ/FNPIVv4Wl8Gxfw
HTyD7+JZfA/P4fu4iB/gefwQL+BHeBE/xsF57j9egpfiErwMl+LlOIRX4DK8
EpfjVbgCr8ZhvAZX4rW4Cq/D1Xg9juANuAZvxLV4E67Dm3EUb8H1eCtuwNtw
I96OY3gHbsI7cTPehVvwbhzHe3Ar3ovb8D7cjvfjBD6AO/BB3IkP4S58GCfx
EdyNj+IUPoZ78HGcxidwLz6J+/Ap3I9P4ww+gwfwWTyIz+EhfB5n8QU8jC/i
EXwJj+LLOIev4DF8FY/ja3gCX8d5fANP4pt4Ct/C0/g2LuA7eAbfxbP4Hp7D
93ERP8Dz+CFewI/wIn6Mg59z//ESvBSX4GW4FC/HIbwCl+GVuByvwhV4NQ7j
NbgSr8VVeB2uxutxBG/ANXgjrsWbcB3ejKN4C67HW3ED3oYb8XYcwztwE96J
m/Eu3IJ34zjeg1vxXtyG9+F2vB8n8AHcgQ/iTnwId+HDOImP4G58FKfwMdyD
j+M0PoF78Unch0/hfnwaZ/AZPIDP4kF8Dg/h8ziLL+BhfBGP4Et4FF/GOXwF
j+GreBxfwxP4Os7jG3gS38RT+BaexrdxAd/BM/gunsX38By+j4v4AZ7HD/EC
foQX8WMcZJ/oJ+En41/DS/BT8FL8VFyCn4aX4afjUvzreDl+Bg7hZ+IV+Fm4
DD8br8TPweX4uXgVfh6uwL+BV+Pn4zB+AV6DX4gr8YvwWvxiXIVfgtfhl+Jq
/DK8Hr8cR/Ar8Ab8SlyDX4U34lfjWvwavAm/Ftfh1+HN+PU4it+At+A34nr8
JrwVvxk34LfgbfituBG/DW/Hb8cx/A68A78TN+F34Z343bgZvwfvwu/FLfh9
eDd+P47jD+A9+IO4FX8I78Ufxm34I3gf/ihuxx/D+/HHcQJ/Ah/An8Qd+FP4
IP407sSfwYfwZ3EX/hw+jD+Pk/gL+Aj+Iu7GX8JH8ZdxCn8FH8NfxT34a/g4
/jpO42/gE/ibuBd/C5/E38Z9+Dv4FP4u7sffw6fx93EG/wCfwT/EA/hH+Cz+
MR7EP8Hn8E/xEP4ZPo9/jrP4F/gC/iUexr+JL+LfwiP4t/El/Dt4FP8uvox/
D+fw7+Mr+A/wGP5DfBX/ER7Hf4yv4T/BE/hP8XX8ZziP/xzfwH+BJ/Ff4pv4
r/AU/mt8C/8NnsZ/i2/jv8MF/Ct8B/89nsH/gO/if8Sz+J/wPfzPeA7/C76P
/xUX8b/hB/jf8Tz+D/wQ/ydewP+FH+H/xov4f/Bj/L84+MUT/ST8ZPxreAl+
Cl6Kn4pL8NPwMvx0XIp/HS/Hz8Ah/Ey8Aj8Ll+Fn45X4ObgcPxevws/DFfg3
8Gr8fBzGL8Br8AtxJX4RXotfjKvwS/A6/FJcjV+G1+OX4wh+Bd6AX4lr8Kvw
RvxqXItfgzfh1+I6/Dq8Gb8eR/Eb8Bb8RlyP34S34jfjBvwWvA2/FTfit+Ht
+O04ht+Bd+B34ib8LrwTvxs34/fgXfi9uAW/D+/G78dx/AG8B38Qt+IP4b34
w7gNfwTvwx/F7fhjeD/+OE7gT+AD+JO4A38KH8Sfxp34M/gQ/izuwp/Dh/Hn
cRJ/AR/BX8Td+Ev4KP4yTuGv4GP4q7gHfw0fx1/HafwNfAJ/E/fib+GT+Nu4
D38Hn8Lfxf34e/g0/j7O4B/gM/iHeAD/CJ/FP8aD+Cf4HP4pHsI/w+fxz3EW
/wJfwL/Ew/g38UX8W3gE/za+hH8Hj+LfxZfx7+Ec/n18Bf8BHsN/iK/iP8Lj
+I/xNfwneAL/Kb6O/wzn8Z/jG/gv8CT+S3wT/xWewn+Nb+G/wdP4b/Ft/He4
gH+F7+C/xzP4H/Bd/I94Fv8Tvof/Gc/hf8H38b/iIv43/AD/O57H/4Ef4v/E
C/i/8CP833gR/w9+jP8XBxee6CfhJ+Nfw0vwU/BS/FRcgp+Gl+Gn41L863g5
fgYO4WfiFfhZuAw/G6/Ez8Hl+Ll4FX4ersC/gVfj5+MwfgFeg1+IK/GL8Fr8
YlyFX4LX4ZfiavwyvB6/HEfwK/AG/Epcg1+FN+JX41r8GrwJvxbX4dfhzfj1
OIrfgLfgN+J6/Ca8Fb8ZN+C34G34rbgRvw1vx2/HMfwOvAO/Ezfhd+Gd+N24
Gb8H78LvxS34fXg3fj+O4w/gPfiDuBV/CO/FH8Zt+CN4H/4obscfw/vxx3EC
fwIfwJ/EHfhT+CD+NO7En8GH8GdxF/4cPow/j5P4C/gI/iLuxl/CR/GXcQp/
BR/DX8U9+Gv4OP46TuNv4BP4m7gXfwufxN/Gffg7+BT+Lu7H38On8fdxBv8A
n8E/xAP4R/gs/jEexD/B5/BP8RD+GT6Pf46z+Bf4Av4lHsa/iS/i38Ij+Lfx
Jfw7eBT/Lr6Mfw/n8O/jK/gP8Bj+Q3wV/xEex3+Mr+E/wRP4T/F1/Gc4j/8c
38B/gSfxX+Kb+K/wFP5rfAv/DZ7Gf4tv47/DBfwrfAf/PZ7B/4Dv4n/Es/if
8D38z3gO/wu+j/8VF/G/4Qf43/E8/g/8EP8nXsD/hR/h/8aL+H/wY/y/OPjl
E/0k/GT8a3gJfgpeip+KS/DT8DL8dFyKfx0vx8/AIfxMvAI/C5fhZ+OV+Dm4
HD8Xr8LPwxX4N/Bq/Hwcxi/Aa/ALcSV+EV6LX4yr8EvwOvxSXI1fhtfjl+MI
fgXegF+Ja/Cr8Eb8alyLX4M34dfiOvw6vBm/HkfxG/AW/EZcj9+Et+I34wb8
FrwNvxU34rfh7fjtOIbfgXfgd+Im/C68E78bN+P34F34vbgFvw/vxu/HcfwB
vAd/ELfiD+G9+MO4DX8E78Mfxe34Y3g//jhO4E/gA/iTuAN/Ch/En8ad+DP4
EP4s7sKfw4fx53ESfwEfwV/E3fhL+Cj+Mk79P/8feb/Ocw==
     "]]}, {{}, {}}},
  AspectRatio->NCache[GoldenRatio^(-1), 0.6180339887498948],
  Axes->{True, True},
  AxesLabel->{None, None},
  AxesOrigin->{0., 0},
  DisplayFunction->Identity,
  Frame->{{False, False}, {False, False}},
  FrameLabel->{{None, None}, {None, None}},
  FrameTicks->{{Automatic, Automatic}, {Automatic, Automatic}},
  GridLines->{None, None},
  GridLinesStyle->Directive[
    GrayLevel[0.5, 0.4]],
  ImageMargins->0.,
  ImageSize->Automatic,
  ImageSizeRaw->Automatic,
  Method->{
   "OptimizePlotMarkers" -> True, "OptimizePlotMarkers" -> True, 
    "CoordinatesToolOptions" -> {"DisplayFunction" -> ({
        Identity[
         Part[#, 1]], 
        Identity[
         Part[#, 2]]}& ), "CopiedValueFunction" -> ({
        Identity[
         Part[#, 1]], 
        Identity[
         Part[#, 2]]}& )}},
  PlotRange->{{0., 5000.}, {0, 0.16}},
  PlotRangeClipping->True,
  PlotRangePadding->{{
     Scaled[0.02], 
     Scaled[0.02]}, {
     Scaled[0.02], 
     Scaled[0.05]}},
  Ticks->{Automatic, Automatic}]], "Print",
 CellChangeTimes->{3.780283794762782*^9, 3.780285196773594*^9, 
  3.7802857957997007`*^9, 3.7802987537676086`*^9, 3.7803653493634195`*^9, 
  3.7804686572495794`*^9, 3.785055417894764*^9, 3.7850579712396545`*^9, 
  3.8129620983979993`*^9, 3.812963832337656*^9, 3.8129932285698853`*^9, 
  3.812995922134557*^9},
 CellLabel->
  "During evaluation of \
In[157]:=",ExpressionUUID->"a5cac61b-44e9-4e37-9fea-1e25e3587b65"],

Cell[BoxData[
 GraphicsBox[{{}, 
   {RGBColor[0.368417, 0.506779, 0.709798], PointSize[0.003666666666666667], 
    AbsoluteThickness[1.6], PointBox[CompressedData["
1:eJxd1XFwlH11MOxbixgxxRUjRkxxxYgRI64YMWLEFSNGjLhixIgRV4wYMeKK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     "]]}, {{}, {}}},
  AspectRatio->NCache[GoldenRatio^(-1), 0.6180339887498948],
  Axes->{True, True},
  AxesLabel->{None, None},
  AxesOrigin->{0., 0},
  DisplayFunction->Identity,
  Frame->{{False, False}, {False, False}},
  FrameLabel->{{None, None}, {None, None}},
  FrameTicks->{{Automatic, Automatic}, {Automatic, Automatic}},
  GridLines->{None, None},
  GridLinesStyle->Directive[
    GrayLevel[0.5, 0.4]],
  ImageMargins->0.,
  ImageSize->Automatic,
  ImageSizeRaw->Automatic,
  Method->{
   "OptimizePlotMarkers" -> True, "OptimizePlotMarkers" -> True, 
    "CoordinatesToolOptions" -> {"DisplayFunction" -> ({
        Identity[
         Part[#, 1]], 
        Identity[
         Part[#, 2]]}& ), "CopiedValueFunction" -> ({
        Identity[
         Part[#, 1]], 
        Identity[
         Part[#, 2]]}& )}},
  PlotRange->{{0., 5000.}, {0, 0.02}},
  PlotRangeClipping->True,
  PlotRangePadding->{{
     Scaled[0.02], 
     Scaled[0.02]}, {
     Scaled[0.02], 
     Scaled[0.05]}},
  Ticks->{Automatic, Automatic}]], "Print",
 CellChangeTimes->{3.780283794762782*^9, 3.780285196773594*^9, 
  3.7802857957997007`*^9, 3.7802987537676086`*^9, 3.7803653493634195`*^9, 
  3.7804686572495794`*^9, 3.785055417894764*^9, 3.7850579712396545`*^9, 
  3.8129620983979993`*^9, 3.812963832337656*^9, 3.8129932285698853`*^9, 
  3.8129959257402287`*^9},
 CellLabel->
  "During evaluation of \
In[157]:=",ExpressionUUID->"864119e2-ec91-407b-a067-14a869ae062b"],

Cell[BoxData["2008"], "Print",
 CellChangeTimes->{3.780283794762782*^9, 3.780285196773594*^9, 
  3.7802857957997007`*^9, 3.7802987537676086`*^9, 3.7803653493634195`*^9, 
  3.7804686572495794`*^9, 3.785055417894764*^9, 3.7850579712396545`*^9, 
  3.8129620983979993`*^9, 3.812963832337656*^9, 3.8129932285698853`*^9, 
  3.8129959257511683`*^9},
 CellLabel->
  "During evaluation of \
In[157]:=",ExpressionUUID->"f41cb884-746c-428d-b8f3-c99253a46434"],

Cell[BoxData["\<\"a-3\"\>"], "Print",
 CellChangeTimes->{3.780283794762782*^9, 3.780285196773594*^9, 
  3.7802857957997007`*^9, 3.7802987537676086`*^9, 3.7803653493634195`*^9, 
  3.7804686572495794`*^9, 3.785055417894764*^9, 3.7850579712396545`*^9, 
  3.8129620983979993`*^9, 3.812963832337656*^9, 3.8129932285698853`*^9, 
  3.8129959257542543`*^9},
 CellLabel->
  "During evaluation of \
In[157]:=",ExpressionUUID->"48025caa-793c-4523-b56c-ea8cf96c29d6"],

Cell[BoxData[
 GraphicsBox[{{}, 
   {RGBColor[0.368417, 0.506779, 0.709798], PointSize[0.003666666666666667], 
    AbsoluteThickness[1.6], PointBox[CompressedData["
1:eJxd1XFwlH11MOxbRYyY4ooRI6a4YsSIEVeMGDHiihEjRlwxYsSIK0aMGHHF
iBEjrhhxxYgrRowYccWIESOumNKUpnRLU5rSlG5pSlOa0i1NaUpTuqUpTWlK
3/nme2feea77n3uu35kzZ86cOXNeuOcTOz785CAIUs8Ogv/v//9/xTeMrP7y
P79z5Pob/u9D9IkuwSFchstxBQ7jNbgSr8VVeB2uxutxBL8Sb8CvwjX41Xgj
fg2uxa/Fm/DrcB1+Pd6M34CjT3QSB28kjoMtxHHwJuI4qCeOgzcTx8FW4jh4
C3EcNBDHwVuJ42AbcRy8jTgOGonj4O3EcbCdOA7eQRwHsSc6ipM4h4N3ko+T
OIeDHeTjJM7h4F3k4yTO4aCJfJzEORy8m3ycxDkc7CQfJ3EOB+8hHydxDgfN
5OMkzuHgveTjJM7hYBf5OIlzOHgf+TiJczhoIR8ncQ4H7ycfJ3EOB7vJx0mc
w8EHyMdJnMNB/IkO4yiO4yTO4Bwu4OCD1MdRHMdJnME5XMDBHurjKI7jJM7g
HC7g4EPUx1Ecx0mcwTlcwEEr9XEUx3ESZ3AOF3DwYerjKI7jJM7gHC7gYC/1
cRTHcRJncA4XcPAR6uMojuMkzuAcLuCgjfo4iuM4iTM4hws4+Cj1cRTHcRJn
cA4XcLCP+jiK4ziJMziHCzj4GPVxFMdxEmdwDhdw0E59HMVxnMQZnMMFHHyc
+jiK4ziJMziHCzjYT30cxXGcxBmcwwUcfIL6OIrjOIkzOIcLOEg80SEcxhEc
xTEcxwmcxGmcwVmcw3lcwEUcfJL+cRhHcBTHcBwncBKncQZncQ7ncQEXcXCA
/nEYR3AUx3AcJ3ASp3EGZ3EO53EBF3HwKfrHYRzBURzDcZzASZzGGZzFOZzH
BVzEQQf94zCO4CiO4ThO4CRO4wzO4hzO4wIu4uDT9I/DOIKjOIbjOIGTOI0z
OItzOI8LuIiDg/SPwziCoziG4ziBkziNMziLcziPC7iIg8/QPw7jCI7iGI7j
BE7iNM7gLM7hPC7gIg466R+HcQRHcQzHcQIncRpncBbncB4XcBEHn6V/HMYR
HMUxHMcJnMRpnMFZnMN5XMBFHByifxzGERzFMRzHCZzEaZzBWZzDeVzARRx8
jv5xGEdwFMdwHCdwEqdxBmdxDudxARdx0EX/OIwjOIpjOI4TOInTOIOzOIfz
uICLOPg8/eMwjuAojuE4TuAkTuMMzuIczuMCLuLgMP3jMI7gKI7hOE7gJE7j
DM7iHM7jAi7i4Av0j8M4gqM4huM4gZM4jTM4i3M4jwu4iIPkE12CQ7gch3EV
juBaHMUNOIabcRy34QTuxEmcwmnchzN4EGfxCM7hcZzHU7iAZ3ERL+Dgi8wf
h3A5DuMqHMG1OIobcAw34zhuwwnciZM4hdO4D2fwIM7iEZzD4ziPp3ABz+Ii
XsDBEeaPQ7gch3EVjuBaHMUNOIabcRy34QTuxEmcwmnchzN4EGfxCM7hcZzH
U7iAZ3ERL+DgS8wfh3A5DuMqHMG1OIobcAw34zhuwwnciZM4hdO4D2fwIM7i
EZzD4ziPp3ABz+IiXsBBN/PHIVyOw7gKR3AtjuIGHMPNOI7bcAJ34iRO4TTu
wxk8iLN4BOfwOM7jKVzAs7iIF3DwZeaPQ7gch3EVjuBaHMUNOIabcRy34QTu
xEmcwmnchzN4EGfxCM7hcZzHU7iAZ3ERL+DgKPPHIVyOw7gKR3AtjuIGHMPN
OI7bcAJ34iRO4TTuwxk8iLN4BOfwOM7jKVzAs7iIF3DwFeaPQ7gch3EVjuBa
HMUNOIabcRy34QTuxEmcwmnchzN4EGfxCM7hcZzHU7iAZ3ERL+AgxfxxCJfj
MK7CEVyLo7gBx3AzjuM2nMCdOIlTOI37cAYP4iwewTk8jvN4ChfwLC7iBRx8
lfnjEC7HYVyFI7gWR3EDjuFmHMdtOIE7cRKncBr34QwexFk8gnN4HOfxFC7g
WVzECzg4xvxxCJfjMK7CEVyLo7gBx3AzjuM2nMCdOIlTOI37cAYP4iwewTk8
jvN4ChfwLC7iBRx8jfnjEC7HYVyFI7gWR3EDjuFmHMdtOIE7cRKncBr34Qwe
xFk8gnN4HOfxFC7gWVzECzjoYf44hMtxGFfhCK7FUdyAY7gZx3EbTuBOnMQp
nMZ9OIMHcRaP4Bwex3k8hQt4FhfxAg6+zvxxCJfjMK7CEVyLo7gBx3AzjuM2
nMCdOIlTOI37cAYP4iwewTk8jvN4ChfwLC7iBRwcZ/44hMtxGFfhCK7FUdyA
Y7gZx3EbTuBOnMQpnMZ9OIMHcRaP4Bwex3k8hQt4FhfxAg6+wfxxCJfjMK7C
EVyLo7gBx3AzjuM2nMCdOIlTOI37cAYP4iwewTk8jvN4ChfwLC7iBRykn+gl
uASX4hAuw+W4AodxJa7C1TiCa3AtrsNRXI8bcCOO4SbcjFtwHLfiNtyOE7gD
d+IunMTdOIV7cBr34j7cjzN4AA/iIZzFw3gEj+IcHsPjeALn8SSewtO4gGfw
LJ7DRTyPF/AiDr7J/uMSXIpDuAyX4wocxpW4ClfjCK7BtbgOR3E9bsCNOIab
cDNuwXHcittwO07gDtyJu3ASd+MU7sFp3Iv7cD/O4AE8iIdwFg/jETyKc3gM
j+MJnMeTeApP4wKewbN4DhfxPF7Aizg4wf7jElyKQ7gMl+MKHMaVuApX4wiu
wbW4DkdxPW7AjTiGm3AzbsFx3IrbcDtO4A7cibtwEnfjFO7BadyL+3A/zuAB
PIiHcBYP4xE8inN4DI/jCZzHk3gKT+MCnsGzeA4X8TxewIs4+Bb7j0twKQ7h
MlyOK3AYV+IqXI0juAbX4jocxfW4ATfiGG7CzbgFx3ErbsPtOIE7cCfuwknc
jVO4B6dxL+7D/TiDB/AgHsJZPIxH8CjO4TE8jidwHk/iKTyNC3gGz+I5XMTz
eAEv4qCX/ccluBSHcBkuxxU4jCtxFa7GEVyDa3EdjuJ63IAbcQw34WbcguO4
FbfhdpzAHbgTd+Ek7sYp3IPTuBf34X6cwQN4EA/hLB7GI3gU5/AYHscTOI8n
8RSexgU8g2fxHC7iebyAF3HwbfYfl+BSHMJluBxX4DCuxFW4GkdwDa7FdTiK
63EDbsQx3ISbcQuO41bchttxAnfgTtyFk7gbp3APTuNe3If7cQYP4EE8hLN4
GI/gUZzDY3gcT+A8nsRTeBoX8AyexXO4iOfxAl7EwUn2H5fgUhzCZbgcV+Aw
rsRVuBpHcA2uxXU4iutxA27EMdyEm3ELjuNW3IbbcQJ34E7chZO4G6dwD07j
XtyH+3EGD+BBPISzeBiP4FGcw2N4HE/gPJ7EU3gaF/AMnsVzuIjn8QJexMF3
2H9cgktxCJfhclyBw7gSV+FqHME1uBbX4Siuxw24EcdwE27GLTiOW3EbbscJ
3IE7cRdO4m6cwj04jXtxH+7HGTyAB/EQzuJhPIJHcQ6P4XE8gfN4Ek/haVzA
M3gWz+EinscLeBEHfew/LsGlOITLcDmuwGFciatwNY7gGlyL63AU1+MG3Ihj
uAk34xYcx624DbfjBO7AnbgLJ3E3TuEenMa9uA/34wwewIN4CGfxMB7BoziH
x/A4nsB5PImn8DQu4Bk8i+dwEc/jBbyIg++y/7gEl+IQLsPluAKHcSWuwtU4
gmtwLa7DUVyPG3AjjuEm3IxbcBy34jbcjhO4A3fiLpzE3TiFe3Aa9+I+3I8z
eAAP4iGcxcN4BI/iHB7D43gC5/EknsLTuIBn8Cyew0U8jxfwIg5Osf+4BJfi
EC7D5bgCh3ElrsLVOIJrcC2uw1FcjxtwI47hJtyMW3Act+I23I4TuAN34i6c
xN04hXtwGvfiPtyPM3gAD+IhnMXDeASP4hwew+N4AufxJJ7C07iAZ/AsnsNF
PI8X8CIOvsf+4xJcikO4DJfjChzGlbgKV+MIrsG1uA5HcT1uwI04hptwM27B
cdyK23A7TuAO3Im7cBJ34xTuwWnci/twP87gATyIh3AWD+MRPIpzeAyP4wmc
x5N4Ck/jAp7Bs3gOF/E8XsCLOOhn/3EJLsUhXIbLcQUO40pchatxBNfgWlyH
o7geN+BGHMNNuBm34DhuxW24HSdwB+7EXTiJu3EK9+A07sV9uB9n8AAexEM4
i4fxCB7FOTyGx/EEzuNJPIWncQHP4Fk8h4t4Hi/gRRx8n/3HJbgUh3AZLscV
OIwrcRWuxhFcg2txHY7ietyAG3EMN+Fm3ILjuBW34XacwB24E3fhJO7GKdyD
07gX9+F+nMEDeBAP4SwexiN4FOfwGB7HEziPJ/EUnsYFPINn8Rwu4nm8gBdx
cJr9xyW4FIdwGS7HFTiMK3EVrsYRXINrcR2O4nrcgBtxDDfhZtyC47gVt+F2
nMAduBN34STuxincg9O4F/fhfpzBA3gQD+EsHsYjeBTn8BgexxM4jyfxFJ7G
BTyDZ/EcLuJ5vIAXcfAD9h+X4FIcwmW4HFfgMK7EVbgaR3ANrsV1OIrrcQNu
xDHchJtxC47jVtyG23ECd+BO3IWTuBuncA9O417ch/txBg/gQTyEs3gYj+BR
nMNjeBxP4DyexFN4GhfwDJ7Fc7iI5/ECXsRB5ol+Ml6Cl+ISvAyX4uU4hFfg
MrwSl+NVuAKvxmG8BlfitbgKr8PVeD2O4A24Bm/EtXgTrsObcRRvwfV4K27A
23Aj3o5jeAduwjtxM96FW/BuHMd7cCvei9vwPtyO9+MEPoA78EHciQ/hLnwY
J/ER3I2P4hQ+hnvwcZzGJ3AvPon78Cncj0/jDD6DB/BZPIjP4SF8HmfxBTyM
L+IRfAmP4ss4h6/gMXwVj+NreAJfx3l8A0/im3gK38LT+DYu4Dt4Bt/Fs/ge
nsP3cRE/wPP4IV7Aj/AifoyDH3L/8RK8FJfgZbgUL8chvAKX4ZW4HK/CFXg1
DuM1uBKvxVV4Ha7G63EEb8A1eCOuxZtwHd6Mo3gLrsdbcQPehhvxdhzDO3AT
3omb8S7cgnfjON6DW/Fe3Ib34Xa8HyfwAdyBD+JOfAh34cM4iY/gbnwUp/Ax
3IOP4zQ+gXvxSdyHT+F+fBpn8Bk8gM/iQXwOD+HzOIsv4GF8EY/gS3gUX8Y5
fAWP4at4HF/DE/g6zuMbeBLfxFP4Fp7Gt3EB38Ez+C6exffwHL6Pi/gBnscP
8QJ+hBfxYxyc4f7jJXgpLsHLcClejkN4BS7DK3E5XoUr8GocxmtwJV6Lq/A6
XI3X4wjegGvwRlyLN+E6vBlH8RZcj7fiBrwNN+LtOIZ34Ca8EzfjXbgF78Zx
vAe34r24De/D7Xg/TuADuAMfxJ34EO7Ch3ESH8Hd+ChO4WO4Bx/HaXwC9+KT
uA+fwv34NM7gM3gAn8WD+BwewudxFl/Aw/giHsGX8Ci+jHP4Ch7DV/E4voYn
8HWcxzfwJL6Jp/AtPI1v4wK+g2fwXTyL7+E5fB8X8QM8jx/iBfwIL+LHOPgR
9x8vwUtxCV6GS/FyHMIrcBleicvxKlyBV+MwXoMr8VpchdfharweR/AGXIM3
4lq8CdfhzTiKt+B6vBU34G24EW/HMbwDN+GduBnvwi14N47jPbgV78VteB9u
x/txAh/AHfgg7sSHcBc+jJP4CO7GR3EKH8M9+DhO4xO4F5/EffgU7sencQaf
wQP4LB7E5/AQPo+z+AIexhfxCL6ER/FlnMNX8Bi+isfxNTyBr+M8voEn8U08
hW/haXwbF/AdPIPv4ll8D8/h+7iIH+B5/BAv4Ed4ET/GwQD3Hy/BS3EJXoZL
8XIcwitwGV6Jy/EqXIFX4zBegyvxWlyF1+FqvB5H8AZcgzfiWrwJ1+HNOIq3
4Hq8FTfgbbgRb8cxvAM34Z24Ge/CLXg3juM9uBXvxW14H27H+3ECH8Ad+CDu
xIdwFz6Mk/gI7sZHcQofwz34OE7jE7gXn8R9+BTux6dxBp/BA/gsHsTn8BA+
j7P4Ah7GF/EIvoRH8WWcw1fwGL6Kx/E1PIGv4zy+gSfxTTyFb+FpfBsX8B08
g+/iWXwPz+H7uIgf4Hn8EC/gR3gRP8bBj7n/eAleikvwMlyKl+MQXoHL8Epc
jlfhCrwah/EaXInX4iq8Dlfj9TiCN+AavBHX4k24Dm/GUbwF1+OtuAFvw414
O47hHbgJ78TNeBduwbtxHO/BrXgvbsP7cDvejxP4AO7AB3EnPoS78GGcxEdw
Nz6KU/gY7sHHcRqfwL34JO7Dp3A/Po0z+AwewGfxID6Hh/B5nMUX8DC+iEfw
JTyKL+McvoLH8FU8jq/hCXwd5/ENPIlv4il8C0/j27iA7+AZfBfP4nt4Dt/H
RfwAz+OHeAE/wov4MQ7Ocv/xErwUl+BluBQvxyG8Apfhlbgcr8IVeDUO4zW4
Eq/FVXgdrsbrcQRvwDV4I67Fm3Ad3oyjeAuux1txA96GG/F2HMM7cBPeiZvx
LtyCd+M43oNb8V7chvfhdrwfJ/AB3IEP4k58CHfhwziJj+BufBSn8DHcg4/j
ND6Be/FJ3IdP4X58GmfwGTyAz+JBfA4P4fM4iy/gYXwRj+BLeBRfxjl8BY/h
q3gcX8MT+DrO4xt4Et/EU/gWnsa3cQHfwTP4Lp7F9/Acvo+L+AGexw/xAn6E
F/FjHPyE+4+X4KW4BC/DpXg5DuEVuAyvxOV4Fa7Aq3EYr8GVeC2uwutwNV6P
I3gDrsEbcS3ehOvwZhzFW3A93oob8DbciLfjGN6Bm/BO3Ix34Ra8G8fxHtyK
9+I2vA+34/04gQ/gDnwQd+JDuAsfxkl8BHfjoziFj+EefByn8Qnci0/iPnwK
9+PTOIPP4AF8Fg/ic3gIn8dZfAEP44t4BF/Co/gyzuEreAxfxeP4Gp7A13Ee
38CT+CaewrfwNL6NC/gOnsF38Sy+h+fwfVzED/A8fogX8CO8iB/jYJD7j5fg
pbgEL8OleDkO4RW4DK/E5XgVrsCrcRivwZV4La7C63A1Xo8jeAOuwRtxLd6E
6/BmHMVbcD3eihvwNtyIt+MY3oGb8E7cjHfhFrwbx/Ee3Ir34ja8D7fj/TiB
D+AOfBB34kO4Cx/GSXwEd+OjOIWP4R58HKfxCdyLT+I+fAr349M4g8/gAXwW
D+JzeAifx1l8AQ/ji3gEX8Kj+DLO4St4DF/F4/gansDXcR7fwJP4Jp7Ct/A0
vo0L+A6ewXfxLL6H5/B9XMQP8Dx+iBfwI7yIH+Pgp9x/vAQvxSV4GS7Fy3EI
r8BleCUux6twBV6Nw3gNrsRrcRVeh6vxehzBG3AN3ohr8SZchzfjKN6C6/FW
3IC34Ua8HcfwDtyEd+JmvAu34N04jvfgVrwXt+F9uB3vxwl8AHfgg7gTH8Jd
+DBO4iO4Gx/FKXwM9+DjOI1P4F58EvfhU7gfn8YZfAYP4LN4EJ/DQ/g8zuIL
eBhfxCP4Eh7Fl3EOX8Fj+Coex9fwBL6O8/gGnsQ38RS+hafxbVzAd/AMvotn
8T08h+/jIn6A5/FDvIAf4UX8GAfnuP94CV6KS/AyXIqX4xBegcvwSlyOV+EK
vBqH8RpcidfiKrwOV+P1OII34Bq8EdfiTbgOb8ZRvAXX4624AW/DjXg7juEd
uAnvxM14F27Bu3Ec78GteC9uw/twO96PE/gA7sAHcSc+hLvwYZzER3A3PopT
+BjuwcdxGp/Avfgk7sOncD8+jTP4DB7AZ/EgPoeH8HmcxRfwML6IR/AlPIov
4xy+gsfwVTyOr+EJfB3n8Q08iW/iKXwLT+PbuIDv4Bl8F8/ie3gO38dF/ADP
44d4AT/Ci/gxDn7G/cdL8FJcgpfhUrwch/AKXIZX4nK8Clfg1TiM1+BKvBZX
4XW4Gq/HEbwB1+CNuBZvwnV4M47iLbgeb8UNeBtuxNtxDO/ATXgnbsa7cAve
jeN4D27Fe3Eb3ofb8X6cwAdwBz6IO/Eh3IUP4yQ+grvxUZzCx3APPo7T+ATu
xSdxHz6F+/FpnMFn8AA+iwfxOTyEz+MsvoCH8UU8gi/hUXwZ5/AVPIav4nF8
DU/g6ziPb+BJfBNP4Vt4Gt/GBXwHz+C7eBbfw3P4Pi7iB3geP8QL+BFexI9x
MMT9x0vwUlyCl+FSvByH8ApchlficrwKV+DVOIzX4Eq8Flfhdbgar8cRvAHX
4I24Fm/CdXgzjuItuB5vxQ14G27E23EM78BNeCduxrtwC96N43gPbsV7cRve
h9vxfpzAB3AHPog78SHchQ/jJD6Cu/FRnMLHcA8+jtP4BO7FJ3EfPoX78Wmc
wWfwAD6LB/E5PITP4yy+gIfxRTyCL+FRfBnn8BU8hq/icXwNT+DrOI9v4El8
E0/hW3ga38YFfAfP4Lt4Ft/Dc/g+LuIHeB4/xAv4EV7Ej3Hwc+4/XoKX4hK8
DJfi5TiEV+AyvBKX41W4Aq/GYbwGV+K1uAqvw9V4PY7gDbgGb8S1eBOuw5tx
FG/B9XgrbsDbcCPejmN4B27CO3Ez3oVb8G4cx3twK96L2/A+3I734wQ+gDvw
QdyJD+EufBgn8RHcjY/iFD6Ge/BxnMYncC8+ifvwKdyPT+MMPoMH8Fk8iM/h
IXweZ/EFPIwv4hF8CY/iyziHr+AxfBWP42t4Al/HeXwDT+KbeArfwtP4Ni7g
O3gG38Wz+B6ew/dxET/A8/ghXsCP8CJ+jIPz3H+8BC/FJXgZLsXLcQivwGV4
JS7Hq3AFXo3DeA2uxGtxFV6Hq/F6HMEbcA3eiGvxJlyHN+Mo3oLr8VbcgLfh
Rrwdx/AO3IR34ma8C7fg3TiO9+BWvBe34X24He/HCXwAd+CDuBMfwl34ME7i
I7gbH8UpfAz34OM4jU/gXnwS9+FTuB+fxhl8Bg/gs3gQn8ND+DzO4gt4GF/E
I/gSHsWXcQ5fwWP4Kh7H1/AEvo7z+AaexDfxFL6Fp/FtXMB38Ay+i2fxPTyH
7+MifoDn8UO8gB/hRfwYB7/g/uMleCkuwctwKV6OQ3gFLsMrcTlehSvwahzG
a3AlXour8DpcjdfjCN6Aa/BGXIs34Tq8GUfxFlyPt+IGvA034u04hnfgJrwT
N+NduAXvxnG8B7fivbgN78PteD9O4AO4Ax/EnfgQ7sKHcRIfwd34KE7hY7gH
H8dpfAL34pO4D5/C/fg0zuAzeACfxYP4HB7C53EWX8DD+CIewZfwKL6Mc/gK
HsNX8Ti+hifwdZzHN/Akvomn8C08jW/jAr6DZ/BdPIvv4Tl8HxfxAzyPH+IF
/Agv4sc4yD7RT8JPxk/BS/BT8VL8NFyCn46X4WfgUvxreDl+Jg7hZ+EV+Nm4
DD8Hr8TPxeX4eXgVfj6uwL+OV+MX4DB+IV6DX4Qr8YvxWvwSXIVfitfhl+Fq
/HK8Hr8CR/Ar8Qb8KlyDX4034tfgWvxavAm/Dtfh1+PN+A04it+It+A34Xr8
ZrwVvwU34LfibfhtuBG/HW/H78Ax/E68A78LN+F34534PbgZvxfvwu/DLfj9
eDf+AI7jD+I9+EO4FX8Y78UfwW34o3gf/hhuxx/H+/EncAJ/Eh/An8Id+NP4
IP4M7sSfxYfw53AX/jw+jL+Ak/iL+Aj+Eu7GX8ZH8VdwCn8VH8Nfwz346/g4
/gZO42/iE/hbuBd/G5/E38F9+Lv4FP4e7sffx6fxD3AG/xCfwT/CA/jH+Cz+
CR7EP8Xn8M/wEP45Po9/gbP4l/gC/hUexr+BL+LfxCP4t/Al/Nt4FP8Ovox/
F+fw7+Er+PfxGP4DfBX/IR7Hf4Sv4T/GE/hP8HX8pziP/wzfwH+OJ/Ff4Jv4
L/EU/it8C/81nsZ/g2/jv8UF/Hf4Dv57PIP/Ad/F/4hn8T/he/if8Rz+F3wf
/ysu4n/DD/C/43n8H/gh/k+8gP8LP8L/jRfx/+DH+H9x8Msn+kn4yfgpeAl+
Kl6Kn4ZL8NPxMvwMXIp/DS/Hz8Qh/Cy8Aj8bl+Hn4JX4ubgcPw+vws/HFfjX
8Wr8AhzGL8Rr8ItwJX4xXotfgqvwS/E6/DJcjV+O1+NX4Ah+Jd6AX4Vr8Kvx
RvwaXItfizfh1+E6/Hq8Gb8BR/Eb8Rb8JlyP34y34rfgBvxWvA2/DTfit+Pt
+B04ht+Jd+B34Sb8brwTvwc34/fiXfh9uAW/H+/GH8Bx/EG8B38It+IP4734
I7gNfxTvwx/D7fjjeD/+BE7gT+ID+FO4A38aH8SfwZ34s/gQ/hzuwp/Hh/EX
cBJ/ER/BX8Ld+Mv4KP4KTuGv4mP4a7gHfx0fx9/AafxNfAJ/C/fib+OT+Du4
D38Xn8Lfw/34+/g0/gHO4B/iM/hHeAD/GJ/FP8GD+Kf4HP4ZHsI/x+fxL3AW
/xJfwL/Cw/g38EX8m3gE/xa+hH8bj+LfwZfx7+Ic/j18Bf8+HsN/gK/iP8Tj
+I/wNfzHeAL/Cb6O/xTn8Z/hG/jP8ST+C3wT/yWewn+Fb+G/xtP4b/Bt/Le4
gP8O38F/j2fwP+C7+B/xLP4nfA//M57D/4Lv43/FRfxv+AH+dzyP/wM/xP+J
F/B/4Uf4v/Ei/h/8GP8vDi480U/CT8ZPwUvwU/FS/DRcgp+Ol+Fn4FL8a3g5
fiYO4WfhFfjZuAw/B6/Ez8Xl+Hl4FX4+rsC/jlfjF+AwfiFeg1+EK/GL8Vr8
ElyFX4rX4ZfhavxyvB6/AkfwK/EG/Cpcg1+NN+LX4Fr8WrwJvw7X4dfjzfgN
OIrfiLfgN+F6/Ga8Fb8FN+C34m34bbgRvx1vx+/AMfxOvAO/Czfhd+Od+D24
Gb8X78Lvwy34/Xg3/gCO4w/iPfhDuBV/GO/FH8Ft+KN4H/4Ybscfx/vxJ3AC
fxIfwJ/CHfjT+CD+DO7En8WH8OdwF/48Poy/gJP4i/gI/hLuxl/GR/FXcAp/
FR/DX8M9+Ov4OP4GTuNv4hP4W7gXfxufxN/Bffi7+BT+Hu7H38en8Q9wBv8Q
n8E/wgP4x/gs/gkexD/F5/DP8BD+OT6Pf4Gz+Jf4Av4VHsa/gS/i38Qj+Lfw
JfzbeBT/Dr6Mfxfn8O/hK/j38Rj+A3wV/yEex3+Er+E/xhP4T/B1/Kc4j/8M
38B/jifxX+Cb+C/xFP4rfAv/NZ7Gf4Nv47/FBfx3+A7+ezyD/wHfxf+IZ/E/
4Xv4n/Ec/hd8H/8rLuJ/ww/wv+N5/B/4If5PvID/Cz/C/40X8f/gx/h/cfCr
J/pJ+Mn4KXgJfipeip+GS/DT8TL8DFyKfw0vx8/EIfwsvAI/G5fh5+CV+Lm4
HD8Pr8LPxxX41/Fq/AIcxi/Ea/CLcCV+MV6LX4Kr8EvxOvwyXI1fjtfjV+AI
fiXegF+Fa/Cr8Ub8GlyLX4s34dfhOvx6vBm/AUfxG/EW/CZcj9+Mt+K34Ab8
VrwNvw034rfj7fgdOIbfiXfgd+Em/G68E78HN+P34l34fbgFvx/vxh/AcfxB
vAd/CLfiD+O9+CO4DX8U78Mfw+3443g//gRO4E/iA/hTuAN/Gh/En8Gd+LP4
EP4c7sKfx4fxF3ASfxEfwV/C3fjL+Cj+Ck79P/8fz6BWaA==
     "]]}, {{}, {}}},
  AspectRatio->NCache[GoldenRatio^(-1), 0.6180339887498948],
  Axes->{True, True},
  AxesLabel->{None, None},
  AxesOrigin->{0., 0},
  DisplayFunction->Identity,
  Frame->{{False, False}, {False, False}},
  FrameLabel->{{None, None}, {None, None}},
  FrameTicks->{{Automatic, Automatic}, {Automatic, Automatic}},
  GridLines->{None, None},
  GridLinesStyle->Directive[
    GrayLevel[0.5, 0.4]],
  ImageMargins->0.,
  ImageSize->Automatic,
  ImageSizeRaw->Automatic,
  Method->{
   "OptimizePlotMarkers" -> True, "OptimizePlotMarkers" -> True, 
    "CoordinatesToolOptions" -> {"DisplayFunction" -> ({
        Identity[
         Part[#, 1]], 
        Identity[
         Part[#, 2]]}& ), "CopiedValueFunction" -> ({
        Identity[
         Part[#, 1]], 
        Identity[
         Part[#, 2]]}& )}},
  PlotRange->{{0., 5000.}, {0, 0.48}},
  PlotRangeClipping->True,
  PlotRangePadding->{{
     Scaled[0.02], 
     Scaled[0.02]}, {
     Scaled[0.02], 
     Scaled[0.05]}},
  Ticks->{Automatic, Automatic}]], "Print",
 CellChangeTimes->{3.780283794762782*^9, 3.780285196773594*^9, 
  3.7802857957997007`*^9, 3.7802987537676086`*^9, 3.7803653493634195`*^9, 
  3.7804686572495794`*^9, 3.785055417894764*^9, 3.7850579712396545`*^9, 
  3.8129620983979993`*^9, 3.812963832337656*^9, 3.8129932285698853`*^9, 
  3.812995929426682*^9},
 CellLabel->
  "During evaluation of \
In[157]:=",ExpressionUUID->"b550aace-3757-428a-b0aa-0a17fd9ed88d"],

Cell[BoxData[
 GraphicsBox[{{}, 
   {RGBColor[0.368417, 0.506779, 0.709798], PointSize[0.003666666666666667], 
    AbsoluteThickness[1.6], PointBox[CompressedData["
1:eJxd1XFwlH11KOBXRYwYccWIESOuGDFixBUjRoy4YsSIEVeMGDHiihEjRlwx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     "]]}, {{}, {}}},
  AspectRatio->NCache[GoldenRatio^(-1), 0.6180339887498948],
  Axes->{True, True},
  AxesLabel->{None, None},
  AxesOrigin->{0., 0},
  DisplayFunction->Identity,
  Frame->{{False, False}, {False, False}},
  FrameLabel->{{None, None}, {None, None}},
  FrameTicks->{{Automatic, Automatic}, {Automatic, Automatic}},
  GridLines->{None, None},
  GridLinesStyle->Directive[
    GrayLevel[0.5, 0.4]],
  ImageMargins->0.,
  ImageSize->Automatic,
  ImageSizeRaw->Automatic,
  Method->{
   "OptimizePlotMarkers" -> True, "OptimizePlotMarkers" -> True, 
    "CoordinatesToolOptions" -> {"DisplayFunction" -> ({
        Identity[
         Part[#, 1]], 
        Identity[
         Part[#, 2]]}& ), "CopiedValueFunction" -> ({
        Identity[
         Part[#, 1]], 
        Identity[
         Part[#, 2]]}& )}},
  PlotRange->{{0., 5000.}, {0, 0.4}},
  PlotRangeClipping->True,
  PlotRangePadding->{{
     Scaled[0.02], 
     Scaled[0.02]}, {
     Scaled[0.02], 
     Scaled[0.05]}},
  Ticks->{Automatic, Automatic}]], "Print",
 CellChangeTimes->{3.780283794762782*^9, 3.780285196773594*^9, 
  3.7802857957997007`*^9, 3.7802987537676086`*^9, 3.7803653493634195`*^9, 
  3.7804686572495794`*^9, 3.785055417894764*^9, 3.7850579712396545`*^9, 
  3.8129620983979993`*^9, 3.812963832337656*^9, 3.8129932285698853`*^9, 
  3.812995933040555*^9},
 CellLabel->
  "During evaluation of \
In[157]:=",ExpressionUUID->"817eb04a-f181-4dd1-9030-194327830df3"],

Cell[BoxData[
 GraphicsBox[{{}, 
   {RGBColor[0.368417, 0.506779, 0.709798], PointSize[0.003666666666666667], 
    AbsoluteThickness[1.6], PointBox[CompressedData["
1:eJxd1XFwlH11MOxbRYw04oqRRkxxxYgRI64YMWLEFSNGjLhixIgRV4wYMeKK
ESNGXDHiihFXjBgx4ooRI0ZcMaUpTemWpjSlKd3SFFOa0i1NaUpTuqUpTWlK
3/nme2feea77n3uu35kzZ86cOXNesOfjOz705CAIUs8Ogv/v//9/xdcPJF63
7Fc/LLz+/z5En+gSHMJluBxX4DBegyvxWlyF1+FqvB5H8CvwBvxKXINfhTfi
V+Na/Bq8Cb8W1+HX4c349Tj6RCdx8AbiONhCHAdvJI6DeuI4eBNxHGwljoM3
E8dBA3EcvIU4DrYRx8FbieOgkTgO3kYcB9uJ4+DtxHEQe6KjOIlzOHgH+TiJ
czjYQT5O4hwO3kk+TuIcDprIx0mcw8G7yMdJnMPBTvJxEudw8G7ycRLncNBM
Pk7iHA7eQz5O4hwOdpGPkziHg/eSj5M4h4MW8nES53DwPvJxEudwsJt8nMQ5
HLyffJzEORzEn+gwjuI4TuIMzuECDj5AfRzFcZzEGZzDBRzsoT6O4jhO4gzO
4QIOPkh9HMVxnMQZnMMFHLRSH0dxHCdxBudwAQcfoj6O4jhO4gzO4QIO9lIf
R3EcJ3EG53ABBx+mPo7iOE7iDM7hAg7aqI+jOI6TOINzuICDj1AfR3EcJ3EG
53ABB/uoj6M4jpM4g3O4gIOPUh9HcRwncQbncAEH7dTHURzHSZzBOVzAwceo
j6M4jpM4g3O4gIP91MdRHMdJnME5XMDBx6mPoziOkziDc7iAg8QTHcJhHMFR
HMNxnMBJnMYZnMU5nMcFXMTBJ+gfh3EER3EMx3ECJ3EaZ3AW53AeF3ARBwfo
H4dxBEdxDMdxAidxGmdwFudwHhdwEQefpH8cxhEcxTEcxwmcxGmcwVmcw3lc
wEUcdNA/DuMIjuIYjuMETuI0zuAszuE8LuAiDj5F/ziMIziKYziOEziJ0ziD
sziH87iAizg4SP84jCM4imM4jhM4idM4g7M4h/O4gIs4+DT94zCO4CiO4ThO
4CRO4wzO4hzO4wIu4qCT/nEYR3AUx3AcJ3ASp3EGZ3EO53EBF3HwGfrHYRzB
URzDcZzASZzGGZzFOZzHBVzEwSH6x2EcwVEcw3GcwEmcxhmcxTmcxwVcxMFn
6R+HcQRHcQzHcQIncRpncBbncB4XcBEHXfSPwziCoziG4ziBkziNMziLcziP
C7iIg8/RPw7jCI7iGI7jBE7iNM7gLM7hPC7gIg4O0z8O4wiO4hiO4wRO4jTO
4CzO4Twu4CIOPk//OIwjOIpjOI4TOInTOIOzOIfzuICLOEg+0SU4hMtxGFfh
CK7FUdyAY7gZx3EbTuBOnMQpnMZ9OIMHcRaP4Bwex3k8hQt4FhfxAg6+wPxx
CJfjMK7CEVyLo7gBx3AzjuM2nMCdOIlTOI37cAYP4iwewTk8jvN4ChfwLC7i
BRwcYf44hMtxGFfhCK7FUdyAY7gZx3EbTuBOnMQpnMZ9OIMHcRaP4Bwex3k8
hQt4FhfxAg6+yPxxCJfjMK7CEVyLo7gBx3AzjuM2nMCdOIlTOI37cAYP4iwe
wTk8jvN4ChfwLC7iBRx0M38cwuU4jKtwBNfiKG7AMdyM47gNJ3AnTuIUTuM+
nMGDOItHcA6P4zyewgU8i4t4AQdfYv44hMtxGFfhCK7FUdyAY7gZx3EbTuBO
nMQpnMZ9OIMHcRaP4Bwex3k8hQt4FhfxAg6OMn8cwuU4jKtwBNfiKG7AMdyM
47gNJ3AnTuIUTuM+nMGDOItHcA6P4zyewgU8i4t4AQdfZv44hMtxGFfhCK7F
UdyAY7gZx3EbTuBOnMQpnMZ9OIMHcRaP4Bwex3k8hQt4FhfxAg5SzB+HcDkO
4yocwbU4ihtwDDfjOG7DCdyJkziF07gPZ/AgzuIRnMPjOI+ncAHP4iJewMFX
mD8O4XIcxlU4gmtxFDfgGG7GcdyGE7gTJ3EKp3EfzuBBnMUjOIfHcR5P4QKe
xUW8gINjzB+HcDkO4yocwbU4ihtwDDfjOG7DCdyJkziF07gPZ/AgzuIRnMPj
OI+ncAHP4iJewMFXmT8O4XIcxlU4gmtxFDfgGG7GcdyGE7gTJ3EKp3EfzuBB
nMUjOIfHcR5P4QKexUW8gIMe5o9DuByHcRWO4FocxQ04hptxHLfhBO7ESZzC
adyHM3gQZ/EIzuFxnMdTuIBncREv4OBrzB+HcDkO4yocwbU4ihtwDDfjOG7D
CdyJkziF07gPZ/AgzuIRnMPjOI+ncAHP4iJewMFx5o9DuByHcRWO4FocxQ04
hptxHLfhBO7ESZzCadyHM3gQZ/EIzuFxnMdTuIBncREv4ODrzB+HcDkO4yoc
wbU4ihtwDDfjOG7DCdyJkziF07gPZ/AgzuIRnMPjOI+ncAHP4iJewEH6iV6C
S3ApDuEyXI4rcBhX4ipcjSO4BtfiOhzF9bgBN+IYbsLNuAXHcStuw+04gTtw
J+7CSdyNU7gHp3Ev7sP9OIMH8CAewlk8jEfwKM7hMTyOJ3AeT+IpPI0LeAbP
4jlcxPN4AS/i4BvsPy7BpTiEy3A5rsBhXImrcDWO4Bpci+twFNfjBtyIY7gJ
N+MWHMetuA234wTuwJ24CydxN07hHpzGvbgP9+MMHsCDeAhn8TAewaM4h8fw
OJ7AeTyJp/A0LuAZPIvncBHP4wW8iIMT7D8uwaU4hMtwOa7AYVyJq3A1juAa
XIvrcBTX4wbciGO4CTfjFhzHrbgNt+ME7sCduAsncTdO4R6cxr24D/fjDB7A
g3gIZ/EwHsGjOIfH8DiewHk8iafwNC7gGTyL53ARz+MFvIiDb7L/uASX4hAu
w+W4AodxJa7C1TiCa3AtrsNRXI8bcCOO4SbcjFtwHLfiNtyOE7gDd+IunMTd
OIV7cBr34j7cjzN4AA/iIZzFw3gEj+IcHsPjeALn8SSewtO4gGfwLJ7DRTyP
F/AiDnrZf1yCS3EIl+FyXIHDuBJX4WocwTW4FtfhKK7HDbgRx3ATbsYtOI5b
cRtuxwncgTtxF07ibpzCPTiNe3Ef7scZPIAH8RDO4mE8gkdxDo/hcTyB83gS
T+FpXMAzeBbP4SKexwt4EQffYv9xCS7FIVyGy3EFDuNKXIWrcQTX4Fpch6O4
HjfgRhzDTbgZt+A4bsVtuB0ncAfuxF04ibtxCvfgNO7FfbgfZ/AAHsRDOIuH
8QgexTk8hsfxBM7jSTyFp3EBz+BZPIeLeB4v4EUcnGT/cQkuxSFchstxBQ7j
SlyFq3EE1+BaXIejuB434EYcw024GbfgOG7FbbgdJ3AH7sRdOIm7cQr34DTu
xX24H2fwAB7EQziLh/EIHsU5PIbH8QTO40k8hadxAc/gWTyHi3geL+BFHHyb
/ccluBSHcBkuxxU4jCtxFa7GEVyDa3EdjuJ63IAbcQw34WbcguO4FbfhdpzA
HbgTd+Ek7sYp3IPTuBf34X6cwQN4EA/hLB7GI3gU5/AYHscTOI8n8RSexgU8
g2fxHC7iebyAF3HQx/7jElyKQ7gMl+MKHMaVuApX4wiuwbW4DkdxPW7AjTiG
m3AzbsFx3IrbcDtO4A7cibtwEnfjFO7BadyL+3A/zuABPIiHcBYP4xE8inN4
DI/jCZzHk3gKT+MCnsGzeA4X8TxewIs4+A77j0twKQ7hMlyOK3AYV+IqXI0j
uAbX4jocxfW4ATfiGG7CzbgFx3ErbsPtOIE7cCfuwkncjVO4B6dxL+7D/TiD
B/AgHsJZPIxH8CjO4TE8jidwHk/iKTyNC3gGz+I5XMTzeAEv4uAU+49LcCkO
4TJcjitwGFfiKlyNI7gG1+I6HMX1uAE34hhuws24BcdxK27D7TiBO3An7sJJ
3I1TuAencS/uw/04gwfwIB7CWTyMR/AozuExPI4ncB5P4ik8jQt4Bs/iOVzE
83gBL+Lgu+w/LsGlOITLcDmuwGFciatwNY7gGlyL63AU1+MG3IhjuAk34xYc
x624DbfjBO7AnbgLJ3E3TuEenMa9uA/34wwewIN4CGfxMB7BoziHx/A4nsB5
PImn8DQu4Bk8i+dwEc/jBbyIg372H5fgUhzCZbgcV+AwrsRVuBpHcA2uxXU4
iutxA27EMdyEm3ELjuNW3IbbcQJ34E7chZO4G6dwD07jXtyH+3EGD+BBPISz
eBiP4FGcw2N4HE/gPJ7EU3gaF/AMnsVzuIjn8QJexMH32H9cgktxCJfhclyB
w7gSV+FqHME1uBbX4Siuxw24EcdwE27GLTiOW3EbbscJ3IE7cRdO4m6cwj04
jXtxH+7HGTyAB/EQzuJhPIJHcQ6P4XE8gfN4Ek/haVzAM3gWz+EinscLeBEH
p9l/XIJLcQiX4XJcgcO4ElfhahzBNbgW1+EorscNuBHHcBNuxi04jltxG27H
CdyBO3EXTuJunMI9OI17cR/uxxk8gAfxEM7iYTyCR3EOj+FxPIHzeBJP4Wlc
wDN4Fs/hIp7HC3gRB99n/3EJLsUhXIbLcQUO40pchatxBNfgWlyHo7geN+BG
HMNNuBm34DhuxW24HSdwB+7EXTiJu3EK9+A07sV9uB9n8AAexEM4i4fxCB7F
OTyGx/EEzuNJPIWncQHP4Fk8h4t4Hi/gRRxknugn4yV4KS7By3ApXo5DeAUu
wytxOV6FK/BqHMZrcCVei6vwOlyN1+MI3oBr8EZcizfhOrwZR/EWXI+34ga8
DTfi7TiGd+AmvBM34124Be/GcbwHt+K9uA3vw+14P07gA7gDH8Sd+BDuwodx
Eh/B3fgoTuFjuAcfx2l8Avfik7gPn8L9+DTO4DN4AJ/Fg/gcHsLncRZfwMP4
Ih7Bl/Aovoxz+Aoew1fxOL6GJ/B1nMc38CS+iafwLTyNb+MCvoNn8F08i+/h
OXwfF/EDPI8f4gX8CC/ixzj4AfcfL8FLcQlehkvxchzCK3AZXonL8SpcgVfj
MF6DK/FaXIXX4Wq8HkfwBlyDN+JavAnX4c04irfgerwVN+BtuBFvxzG8Azfh
nbgZ78IteDeO4z24Fe/FbXgfbsf7cQIfwB34IO7Eh3AXPoyT+AjuxkdxCh/D
Pfg4TuMTuBefxH34FO7Hp3EGn8ED+CwexOfwED6Ps/gCHsYX8Qi+hEfxZZzD
V/AYvorH8TU8ga/jPL6BJ/FNPIVv4Wl8GxfwHTyD7+JZfA/P4fu4iB/gefwQ
L+BHeBE/xsEZ7j9egpfiErwMl+LlOIRX4DK8EpfjVbgCr8ZhvAZX4rW4Cq/D
1Xg9juANuAZvxLV4E67Dm3EUb8H1eCtuwNtwI96OY3gHbsI7cTPehVvwbhzH
e3Ar3ovb8D7cjvfjBD6AO/BB3IkP4S58GCfxEdyNj+IUPoZ78HGcxidwLz6J
+/Ap3I9P4ww+gwfwWTyIz+EhfB5n8QU8jC/iEXwJj+LLOIev4DF8FY/ja3gC
X8d5fANP4pt4Ct/C0/g2LuA7eAbfxbP4Hp7D93ERP8Dz+CFewI/wIn6Mgx9y
//ESvBSX4GW4FC/HIbwCl+GVuByvwhV4NQ7jNbgSr8VVeB2uxutxBG/ANXgj
rsWbcB3ejKN4C67HW3ED3oYb8XYcwztwE96Jm/Eu3IJ34zjeg1vxXtyG9+F2
vB8n8AHcgQ/iTnwId+HDOImP4G58FKfwMdyDj+M0PoF78Unch0/hfnwaZ/AZ
PIDP4kF8Dg/h8ziLL+BhfBGP4Et4FF/GOXwFj+GreBxfwxP4Os7jG3gS38RT
+BaexrdxAd/BM/gunsX38By+j4v4AZ7HD/ECfoQX8WMcDHD/8RK8FJfgZbgU
L8chvAKX4ZW4HK/CFXg1DuM1uBKvxVV4Ha7G63EEb8A1eCOuxZtwHd6Mo3gL
rsdbcQPehhvxdhzDO3AT3omb8S7cgnfjON6DW/Fe3Ib34Xa8HyfwAdyBD+JO
fAh34cM4iY/gbnwUp/Ax3IOP4zQ+gXvxSdyHT+F+fBpn8Bk8gM/iQXwOD+Hz
OIsv4GF8EY/gS3gUX8Y5fAWP4at4HF/DE/g6zuMbeBLfxFP4Fp7Gt3EB38Ez
+C6exffwHL6Pi/gBnscP8QJ+hBfxYxz8iPuPl+CluAQvw6V4OQ7hFbgMr8Tl
eBWuwKtxGK/BlXgtrsLrcDVejyN4A67BG3Et3oTr8GYcxVtwPd6KG/A23Ii3
4xjegZvwTtyMd+EWvBvH8R7civfiNrwPt+P9OIEP4A58EHfiQ7gLH8ZJfAR3
46M4hY/hHnwcp/EJ3ItP4j58Cvfj0ziDz+ABfBYP4nN4CJ/HWXwBD+OLeARf
wqP4Ms7hK3gMX8Xj+BqewNdxHt/Ak/gmnsK38DS+jQv4Dp7Bd/Esvofn8H1c
xA/wPH6IF/AjvIgf4+As9x8vwUtxCV6GS/FyHMIrcBleicvxKlyBV+MwXoMr
8VpchdfharweR/AGXIM34lq8CdfhzTiKt+B6vBU34G24EW/HMbwDN+GduBnv
wi14N47jPbgV78VteB9ux/txAh/AHfgg7sSHcBc+jJP4CO7GR3EKH8M9+DhO
4xO4F5/EffgU7sencQafwQP4LB7E5/AQPo+z+AIexhfxCL6ER/FlnMNX8Bi+
isfxNTyBr+M8voEn8U08hW/haXwbF/AdPIPv4ll8D8/h+7iIH+B5/BAv4Ed4
ET/GwY+5/3gJXopL8DJcipfjEF6By/BKXI5X4Qq8GofxGlyJ1+IqvA5X4/U4
gjfgGrwR1+JNuA5vxlG8BdfjrbgBb8ONeDuO4R24Ce/EzXgXbsG7cRzvwa14
L27D+3A73o8T+ADuwAdxJz6Eu/BhnMRHcDc+ilP4GO7Bx3Ean8C9+CTuw6dw
Pz6NM/gMHsBn8SA+h4fweZzFF/AwvohH8CU8ii/jHL6Cx/BVPI6v4Ql8Hefx
DTyJb+IpfAtP49u4gO/gGXwXz+J7eA7fx0X8AM/jh3gBP8KL+DEOBrn/eAle
ikvwMlyKl+MQXoHL8EpcjlfhCrwah/EaXInX4iq8Dlfj9TiCN+AavBHX4k24
Dm/GUbwF1+OtuAFvw414O47hHbgJ78TNeBduwbtxHO/BrXgvbsP7cDvejxP4
AO7AB3EnPoS78GGcxEdwNz6KU/gY7sHHcRqfwL34JO7Dp3A/Po0z+AwewGfx
ID6Hh/B5nMUX8DC+iEfwJTyKL+McvoLH8FU8jq/hCXwd5/ENPIlv4il8C0/j
27iA7+AZfBfP4nt4Dt/HRfwAz+OHeAE/wov4MQ5+wv3HS/BSXIKX4VK8HIfw
ClyGV+JyvApX4NU4jNfgSrwWV+F1uBqvxxG8AdfgjbgWb8J1eDOO4i24Hm/F
DXgbbsTbcQzvwE14J27Gu3AL3o3jeA9uxXtxG96H2/F+nMAHcAc+iDvxIdyF
D+MkPoK78VGcwsdwDz6O0/gE7sUncR8+hfvxaZzBZ/AAPosH8Tk8hM/jLL6A
h/FFPIIv4VF8GefwFTyGr+JxfA1P4Os4j2/gSXwTT+FbeBrfxgV8B8/gu3gW
38Nz+D4u4gd4Hj/EC/gRXsSPcXCO+4+X4KW4BC/DpXg5DuEVuAyvxOV4Fa7A
q3EYr8GVeC2uwutwNV6PI3gDrsEbcS3ehOvwZhzFW3A93oob8DbciLfjGN6B
m/BO3Ix34Ra8G8fxHtyK9+I2vA+34/04gQ/gDnwQd+JDuAsfxkl8BHfjoziF
j+EefByn8Qnci0/iPnwK9+PTOIPP4AF8Fg/ic3gIn8dZfAEP44t4BF/Co/gy
zuEreAxfxeP4Gp7A13Ee38CT+CaewrfwNL6NC/gOnsF38Sy+h+fwfVzED/A8
fogX8CO8iB/j4Kfcf7wEL8UleBkuxctxCK/AZXglLsercAVejcN4Da7Ea3EV
Xoer8XocwRtwDd6Ia/EmXIc34yjeguvxVtyAt+FGvB3H8A7chHfiZrwLt+Dd
OI734Fa8F7fhfbgd78cJfAB34IO4Ex/CXfgwTuIjuBsfxSl8DPfg4ziNT+Be
fBL34VO4H5/GGXwGD+CzeBCfw0P4PM7iC3gYX8Qj+BIexZdxDl/BY/gqHsfX
8AS+jvP4Bp7EN/EUvoWn8W1cwHfwDL6LZ/E9PIfv4yJ+gOfxQ7yAH+FF/BgH
Q9x/vAQvxSV4GS7Fy3EIr8BleCUux6twBV6Nw3gNrsRrcRVeh6vxehzBG3AN
3ohr8SZchzfjKN6C6/FW3IC34Ua8HcfwDtyEd+JmvAu34N04jvfgVrwXt+F9
uB3vxwl8AHfgg7gTH8Jd+DBO4iO4Gx/FKXwM9+DjOI1P4F58EvfhU7gfn8YZ
fAYP4LN4EJ/DQ/g8zuILeBhfxCP4Eh7Fl3EOX8Fj+Coex9fwBL6O8/gGnsQ3
8RS+hafxbVzAd/AMvotn8T08h+/jIn6A5/FDvIAf4UX8GAc/4/7jJXgpLsHL
cClejkN4BS7DK3E5XoUr8GocxmtwJV6Lq/A6XI3X4wjegGvwRlyLN+E6vBlH
8RZcj7fiBrwNN+LtOIZ34Ca8EzfjXbgF78ZxvAe34r24De/D7Xg/TuADuAMf
xJ34EO7Ch3ESH8Hd+ChO4WO4Bx/HaXwC9+KTuA+fwv34NM7gM3gAn8WD+Bwe
wudxFl/Aw/giHsGX8Ci+jHP4Ch7DV/E4voYn8HWcxzfwJL6Jp/AtPI1v4wK+
g2fwXTyL7+E5fB8X8QM8jx/iBfwIL+LHODjP/cdL8FJcgpfhUrwch/AKXIZX
4nK8Clfg1TiM1+BKvBZX4XW4Gq/HEbwB1+CNuBZvwnV4M47iLbgeb8UNeBtu
xNtxDO/ATXgnbsa7cAvejeN4D27Fe3Eb3ofb8X6cwAdwBz6IO/Eh3IUP4yQ+
grvxUZzCx3APPo7T+ATuxSdxHz6F+/FpnMFn8AA+iwfxOTyEz+MsvoCH8UU8
gi/hUXwZ5/AVPIav4nF8DU/g6ziPb+BJfBNP4Vt4Gt/GBXwHz+C7eBbfw3P4
Pi7iB3geP8QL+BFexI9x8HPuP16Cl+ISvAyX4uU4hFfgMrwSl+NVuAKvxmG8
BlfitbgKr8PVeD2O4A24Bm/EtXgTrsObcRRvwfV4K27A23Aj3o5jeAduwjtx
M96FW/BuHMd7cCvei9vwPtyO9+MEPoA78EHciQ/hLnwYJ/ER3I2P4hQ+hnvw
cZzGJ3AvPon78Cncj0/jDD6DB/BZPIjP4SF8HmfxBTyML+IRfAmP4ss4h6/g
MXwVj+NreAJfx3l8A0/im3gK38LT+DYu4Dt4Bt/Fs/gensP3cRE/wPP4IV7A
j/AifoyD7BP9JPxk/BS8BD8VL8VPwyX46XgZ/jVcip+Bl+Nn4hB+Fl6Bn43L
8HPwSvzruBw/F6/Cz8MV+Dfwavx8HMYvwGvwC3ElfhFei1+Mq/BL8Dr8UlyN
X4bX45fjCH4F3oBfiWvwq/BG/Gpci1+DN+HX4jr8OrwZvx5H8RvwFvxGXI/f
hLfiN+MG/Ba8Db8VN+K34e347TiG34F34HfiJvwuvBO/Gzfj9+Bd+L24Bb8P
78bvx3H8AbwHfxC34g/hvfjDuA1/BO/DH8Xt+GN4P/44TuBP4AP4k7gDfwof
xJ/Gnfgz+BD+LO7Cn8OH8edxEn8BH8FfxN34S/go/jJO4a/gY/iruAd/DR/H
X8dp/A18An8T9+Jv4ZP427gPfwefwt/F/fh7+DT+Ps7gH+Az+Id4AP8In8U/
xoP4J/gc/ikewj/D5/HPcRb/Al/Av8TD+DfxRfxbeAT/Nr6EfweP4t/Fl/Hv
4Rz+fXwF/wEew3+Ir+I/wuP4j/E1/Cd4Av8pvo7/DOfxn+Mb+C/wJP5LfBP/
Ck/hv8K38F/jafw3+Db+W1zAf4fv4L/HM/gf8F38j3gW/xO+h/8Zz+F/wffx
v+Ii/jf8AP87nsf/gR/i/8QL+L/wI/zfeBH/D36M/xcHv3iin4SfjJ+Cl+Cn
4qX4abgEPx0vw7+GS/Ez8HL8TBzCz8Ir8LNxGX4OXol/HZfj5+JV+Hm4Av8G
Xo2fj8P4BXgNfiGuxC/Ca/GLcRV+CV6HX4qr8cvwevxyHMGvwBvwK3ENfhXe
iF+Na/Fr8Cb8WlyHX4c349fjKH4D3oLfiOvxm/BW/GbcgN+Ct+G34kb8Nrwd
vx3H8DvwDvxO3ITfhXfid+Nm/B68C78Xt+D34d34/TiOP4D34A/iVvwhvBd/
GLfhj+B9+KO4HX8M78cfxwn8CXwAfxJ34E/hg/jTuBN/Bh/Cn8Vd+HP4MP48
TuIv4CP4i7gbfwkfxV/GKfwVfAx/Fffgr+Hj+Os4jb+BT+Bv4l78LXwSfxv3
4e/gU/i7uB9/D5/G38cZ/AN8Bv8QD+Af4bP4x3gQ/wSfwz/FQ/hn+Dz+Oc7i
X+AL+Jd4GP8mvoh/C4/g38aX8O/gUfy7+DL+PZzDv4+v4D/AY/gP8VX8R3gc
/zG+hv8ET+A/xdfxn+E8/nN8A/8FnsR/iW/iX+Ep/Ff4Fv5rPI3/Bt/Gf4sL
+O/wHfz3eAb/A76L/xHP4n/C9/A/4zn8L/g+/ldcxP+GH+B/x/P4P/BD/J94
Af8XfoT/Gy/i/8GP8f/i4MIT/ST8ZPwUvAQ/FS/FT8Ml+Ol4Gf41XIqfgZfj
Z+IQfhZegZ+Ny/Bz8Er867gcPxevws/DFfg38Gr8fBzGL8Br8AtxJX4RXotf
jKvwS/A6/FJcjV+G1+OX4wh+Bd6AX4lr8KvwRvxqXItfgzfh1+I6/Dq8Gb8e
R/Eb8Bb8RlyP34S34jfjBvwWvA2/FTfit+Ht+O04ht+Bd+B34ib8LrwTvxs3
4/fgXfi9uAW/D+/G78dx/AG8B38Qt+IP4b34w7gNfwTvwx/F7fhjeD/+OE7g
T+AD+JO4A38KH8Sfxp34M/gQ/izuwp/Dh/HncRJ/AR/BX8Td+Ev4KP4yTuGv
4GP4q7gHfw0fx1/HafwNfAJ/E/fib+GT+Nu4D38Hn8Lfxf34e/g0/j7O4B/g
M/iHeAD/CJ/FP8aD+Cf4HP4pHsI/w+fxz3EW/wJfwL/Ew/g38UX8W3gE/za+
hH8Hj+LfxZfx7+Ec/n18Bf8BHsN/iK/iP8Lj+I/xNfwneAL/Kb6O/wzn8Z/j
G/gv8CT+S3wT/wpP4b/Ct/Bf42n8N/g2/ltcwH+H7+C/xzP4H/Bd/I94Fv8T
vof/Gc/hf8H38b/iIv43/AD/O57H/4Ef4v/EC/i/8CP833gR/w9+jP8XB798
op+En4yfgpfgp+Kl+Gm4BD8dL8O/hkvxM/By/Ewcws/CK/CzcRl+Dl6Jfx2X
4+fiVfh5uAL/Bl6Nn4/D+AV4DX4hrsQvwmvxi3EVfgleh1+Kq/HL8Hr8chzB
r8Ab8CtxDX4V3ohfjWvxa/Am/Fpch1+HN+PX4yh+A96C34jr8ZvwVvxm3IDf
grfht+JG/Da8Hb8dx/A78A78TtyE34V34nfjZvwevAu/F7fg9+Hd+P04jj+A
9+AP4lb8IbwXfxi34Y/gffijuB1/DO/HH8cJ/Al8AH8Sd+BP4YP407gTfwYf
wp/FXfhz+DD+PE7iL+Aj+Iu4G38JH8Vfxqn/5/8DctBmsA==
     "]]}, {{}, {}}},
  AspectRatio->NCache[GoldenRatio^(-1), 0.6180339887498948],
  Axes->{True, True},
  AxesLabel->{None, None},
  AxesOrigin->{0., 0},
  DisplayFunction->Identity,
  Frame->{{False, False}, {False, False}},
  FrameLabel->{{None, None}, {None, None}},
  FrameTicks->{{Automatic, Automatic}, {Automatic, Automatic}},
  GridLines->{None, None},
  GridLinesStyle->Directive[
    GrayLevel[0.5, 0.4]],
  ImageMargins->0.,
  ImageSize->Automatic,
  ImageSizeRaw->Automatic,
  Method->{
   "OptimizePlotMarkers" -> True, "OptimizePlotMarkers" -> True, 
    "CoordinatesToolOptions" -> {"DisplayFunction" -> ({
        Identity[
         Part[#, 1]], 
        Identity[
         Part[#, 2]]}& ), "CopiedValueFunction" -> ({
        Identity[
         Part[#, 1]], 
        Identity[
         Part[#, 2]]}& )}},
  PlotRange->{{0., 5000.}, {0, 1.04}},
  PlotRangeClipping->True,
  PlotRangePadding->{{
     Scaled[0.02], 
     Scaled[0.02]}, {
     Scaled[0.02], 
     Scaled[0.05]}},
  Ticks->{Automatic, Automatic}]], "Print",
 CellChangeTimes->{3.780283794762782*^9, 3.780285196773594*^9, 
  3.7802857957997007`*^9, 3.7802987537676086`*^9, 3.7803653493634195`*^9, 
  3.7804686572495794`*^9, 3.785055417894764*^9, 3.7850579712396545`*^9, 
  3.8129620983979993`*^9, 3.812963832337656*^9, 3.8129932285698853`*^9, 
  3.812995936689146*^9},
 CellLabel->
  "During evaluation of \
In[157]:=",ExpressionUUID->"ba1bd3e9-9c79-49c3-b1a1-8c8ea83ffd7f"],

Cell[BoxData["2008"], "Print",
 CellChangeTimes->{3.780283794762782*^9, 3.780285196773594*^9, 
  3.7802857957997007`*^9, 3.7802987537676086`*^9, 3.7803653493634195`*^9, 
  3.7804686572495794`*^9, 3.785055417894764*^9, 3.7850579712396545`*^9, 
  3.8129620983979993`*^9, 3.812963832337656*^9, 3.8129932285698853`*^9, 
  3.812995936689146*^9},
 CellLabel->
  "During evaluation of \
In[157]:=",ExpressionUUID->"5327416f-b6be-4b49-aca6-fc5a8c60bf90"],

Cell[BoxData["\<\"b-3\"\>"], "Print",
 CellChangeTimes->{3.780283794762782*^9, 3.780285196773594*^9, 
  3.7802857957997007`*^9, 3.7802987537676086`*^9, 3.7803653493634195`*^9, 
  3.7804686572495794`*^9, 3.785055417894764*^9, 3.7850579712396545`*^9, 
  3.8129620983979993`*^9, 3.812963832337656*^9, 3.8129932285698853`*^9, 
  3.812995936689146*^9},
 CellLabel->
  "During evaluation of \
In[157]:=",ExpressionUUID->"c6a6b82a-f947-4e8b-98cb-83d2bf62302e"],

Cell[BoxData[
 GraphicsBox[{{}, 
   {RGBColor[0.368417, 0.506779, 0.709798], PointSize[0.003666666666666667], 
    AbsoluteThickness[1.6], PointBox[CompressedData["
1:eJxd1XFwlH11MOxbRYwYccWIESOuGDFixBUjRoy4YsSIEVeMGDHiihEjRlwx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     "]]}, {{}, {}}},
  AspectRatio->NCache[GoldenRatio^(-1), 0.6180339887498948],
  Axes->{True, True},
  AxesLabel->{None, None},
  AxesOrigin->{0., 0},
  DisplayFunction->Identity,
  Frame->{{False, False}, {False, False}},
  FrameLabel->{{None, None}, {None, None}},
  FrameTicks->{{Automatic, Automatic}, {Automatic, Automatic}},
  GridLines->{None, None},
  GridLinesStyle->Directive[
    GrayLevel[0.5, 0.4]],
  ImageMargins->0.,
  ImageSize->Automatic,
  ImageSizeRaw->Automatic,
  Method->{
   "OptimizePlotMarkers" -> True, "OptimizePlotMarkers" -> True, 
    "CoordinatesToolOptions" -> {"DisplayFunction" -> ({
        Identity[
         Part[#, 1]], 
        Identity[
         Part[#, 2]]}& ), "CopiedValueFunction" -> ({
        Identity[
         Part[#, 1]], 
        Identity[
         Part[#, 2]]}& )}},
  PlotRange->{{0., 5000.}, {0, 1.84}},
  PlotRangeClipping->True,
  PlotRangePadding->{{
     Scaled[0.02], 
     Scaled[0.02]}, {
     Scaled[0.02], 
     Scaled[0.05]}},
  Ticks->{Automatic, Automatic}]], "Print",
 CellChangeTimes->{3.780283794762782*^9, 3.780285196773594*^9, 
  3.7802857957997007`*^9, 3.7802987537676086`*^9, 3.7803653493634195`*^9, 
  3.7804686572495794`*^9, 3.785055417894764*^9, 3.7850579712396545`*^9, 
  3.8129620983979993`*^9, 3.812963832337656*^9, 3.8129932285698853`*^9, 
  3.8129959411614466`*^9},
 CellLabel->
  "During evaluation of \
In[157]:=",ExpressionUUID->"31878d78-609f-40e7-9884-0738ec20c71b"],

Cell[BoxData[
 GraphicsBox[{{}, 
   {RGBColor[0.368417, 0.506779, 0.709798], PointSize[0.003666666666666667], 
    AbsoluteThickness[1.6], PointBox[CompressedData["
1:eJxd1XFwlH11MOxbRYyY4ooRI6a4YsSIEVeMGDHiihEjRlwxYsSIK0aMGHHF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     "]]}, {{}, {}}},
  AspectRatio->NCache[GoldenRatio^(-1), 0.6180339887498948],
  Axes->{True, True},
  AxesLabel->{None, None},
  AxesOrigin->{0., 0},
  DisplayFunction->Identity,
  Frame->{{False, False}, {False, False}},
  FrameLabel->{{None, None}, {None, None}},
  FrameTicks->{{Automatic, Automatic}, {Automatic, Automatic}},
  GridLines->{None, None},
  GridLinesStyle->Directive[
    GrayLevel[0.5, 0.4]],
  ImageMargins->0.,
  ImageSize->Automatic,
  ImageSizeRaw->Automatic,
  Method->{
   "OptimizePlotMarkers" -> True, "OptimizePlotMarkers" -> True, 
    "CoordinatesToolOptions" -> {"DisplayFunction" -> ({
        Identity[
         Part[#, 1]], 
        Identity[
         Part[#, 2]]}& ), "CopiedValueFunction" -> ({
        Identity[
         Part[#, 1]], 
        Identity[
         Part[#, 2]]}& )}},
  PlotRange->{{0., 5000.}, {0, 0.24}},
  PlotRangeClipping->True,
  PlotRangePadding->{{
     Scaled[0.02], 
     Scaled[0.02]}, {
     Scaled[0.02], 
     Scaled[0.05]}},
  Ticks->{Automatic, Automatic}]], "Print",
 CellChangeTimes->{3.780283794762782*^9, 3.780285196773594*^9, 
  3.7802857957997007`*^9, 3.7802987537676086`*^9, 3.7803653493634195`*^9, 
  3.7804686572495794`*^9, 3.785055417894764*^9, 3.7850579712396545`*^9, 
  3.8129620983979993`*^9, 3.812963832337656*^9, 3.8129932285698853`*^9, 
  3.8129959449667654`*^9},
 CellLabel->
  "During evaluation of \
In[157]:=",ExpressionUUID->"a025d1f6-144f-4fd2-9fd8-3357539c12c2"],

Cell[BoxData[
 GraphicsBox[{{}, 
   {RGBColor[0.368417, 0.506779, 0.709798], PointSize[0.003666666666666667], 
    AbsoluteThickness[1.6], PointBox[CompressedData["
1:eJxd1XFwlH11MOxbixgxxRUjRkxxxYgRI64YMWLEFSNGjLhixIgRV4wYMeKK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     "]]}, {{}, {}}},
  AspectRatio->NCache[GoldenRatio^(-1), 0.6180339887498948],
  Axes->{True, True},
  AxesLabel->{None, None},
  AxesOrigin->{0., 0},
  DisplayFunction->Identity,
  Frame->{{False, False}, {False, False}},
  FrameLabel->{{None, None}, {None, None}},
  FrameTicks->{{Automatic, Automatic}, {Automatic, Automatic}},
  GridLines->{None, None},
  GridLinesStyle->Directive[
    GrayLevel[0.5, 0.4]],
  ImageMargins->0.,
  ImageSize->Automatic,
  ImageSizeRaw->Automatic,
  Method->{
   "OptimizePlotMarkers" -> True, "OptimizePlotMarkers" -> True, 
    "CoordinatesToolOptions" -> {"DisplayFunction" -> ({
        Identity[
         Part[#, 1]], 
        Identity[
         Part[#, 2]]}& ), "CopiedValueFunction" -> ({
        Identity[
         Part[#, 1]], 
        Identity[
         Part[#, 2]]}& )}},
  PlotRange->{{0., 5000.}, {0, 0.08}},
  PlotRangeClipping->True,
  PlotRangePadding->{{
     Scaled[0.02], 
     Scaled[0.02]}, {
     Scaled[0.02], 
     Scaled[0.05]}},
  Ticks->{Automatic, Automatic}]], "Print",
 CellChangeTimes->{3.780283794762782*^9, 3.780285196773594*^9, 
  3.7802857957997007`*^9, 3.7802987537676086`*^9, 3.7803653493634195`*^9, 
  3.7804686572495794`*^9, 3.785055417894764*^9, 3.7850579712396545`*^9, 
  3.8129620983979993`*^9, 3.812963832337656*^9, 3.8129932285698853`*^9, 
  3.8129959488149524`*^9},
 CellLabel->
  "During evaluation of \
In[157]:=",ExpressionUUID->"011c33b6-339e-4f78-9daa-554908eb16a2"],

Cell[BoxData["2008"], "Print",
 CellChangeTimes->{3.780283794762782*^9, 3.780285196773594*^9, 
  3.7802857957997007`*^9, 3.7802987537676086`*^9, 3.7803653493634195`*^9, 
  3.7804686572495794`*^9, 3.785055417894764*^9, 3.7850579712396545`*^9, 
  3.8129620983979993`*^9, 3.812963832337656*^9, 3.8129932285698853`*^9, 
  3.8129959488249846`*^9},
 CellLabel->
  "During evaluation of \
In[157]:=",ExpressionUUID->"8dea0b99-d960-499b-b11a-3f17323eb6ff"],

Cell[BoxData["\<\"c-10\"\>"], "Print",
 CellChangeTimes->{3.780283794762782*^9, 3.780285196773594*^9, 
  3.7802857957997007`*^9, 3.7802987537676086`*^9, 3.7803653493634195`*^9, 
  3.7804686572495794`*^9, 3.785055417894764*^9, 3.7850579712396545`*^9, 
  3.8129620983979993`*^9, 3.812963832337656*^9, 3.8129932285698853`*^9, 
  3.8129959488350925`*^9},
 CellLabel->
  "During evaluation of \
In[157]:=",ExpressionUUID->"8f0fd98c-6c29-49b5-8ea1-8e79daac5834"],

Cell[BoxData[
 GraphicsBox[{{}, 
   {RGBColor[0.368417, 0.506779, 0.709798], PointSize[0.003666666666666667], 
    AbsoluteThickness[1.6], PointBox[CompressedData["
1:eJxd1XFwlH11MOxbRYwYccWIESOuGDFixBUjRoy4YsSIEVeMGDHiihEjRlwx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     "]]}, {{}, {}}},
  AspectRatio->NCache[GoldenRatio^(-1), 0.6180339887498948],
  Axes->{True, True},
  AxesLabel->{None, None},
  AxesOrigin->{0., 0},
  DisplayFunction->Identity,
  Frame->{{False, False}, {False, False}},
  FrameLabel->{{None, None}, {None, None}},
  FrameTicks->{{Automatic, Automatic}, {Automatic, Automatic}},
  GridLines->{None, None},
  GridLinesStyle->Directive[
    GrayLevel[0.5, 0.4]],
  ImageMargins->0.,
  ImageSize->Automatic,
  ImageSizeRaw->Automatic,
  Method->{
   "OptimizePlotMarkers" -> True, "OptimizePlotMarkers" -> True, 
    "CoordinatesToolOptions" -> {"DisplayFunction" -> ({
        Identity[
         Part[#, 1]], 
        Identity[
         Part[#, 2]]}& ), "CopiedValueFunction" -> ({
        Identity[
         Part[#, 1]], 
        Identity[
         Part[#, 2]]}& )}},
  PlotRange->{{0., 5000.}, {0, 1.44}},
  PlotRangeClipping->True,
  PlotRangePadding->{{
     Scaled[0.02], 
     Scaled[0.02]}, {
     Scaled[0.02], 
     Scaled[0.05]}},
  Ticks->{Automatic, Automatic}]], "Print",
 CellChangeTimes->{3.780283794762782*^9, 3.780285196773594*^9, 
  3.7802857957997007`*^9, 3.7802987537676086`*^9, 3.7803653493634195`*^9, 
  3.7804686572495794`*^9, 3.785055417894764*^9, 3.7850579712396545`*^9, 
  3.8129620983979993`*^9, 3.812963832337656*^9, 3.8129932285698853`*^9, 
  3.8129959524681435`*^9},
 CellLabel->
  "During evaluation of \
In[157]:=",ExpressionUUID->"5cd2c3fc-3903-46b8-ae32-1a175496c7e2"],

Cell[BoxData[
 GraphicsBox[{{}, 
   {RGBColor[0.368417, 0.506779, 0.709798], PointSize[0.003666666666666667], 
    AbsoluteThickness[1.6], PointBox[CompressedData["
1:eJxd1XFwlH11MOxbRYyY4ooRI6a4YsSIEVeMGDHiihEjRlwxYsSIK0aMGHHF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     "]]}, {{}, {}}},
  AspectRatio->NCache[GoldenRatio^(-1), 0.6180339887498948],
  Axes->{True, True},
  AxesLabel->{None, None},
  AxesOrigin->{0., 0},
  DisplayFunction->Identity,
  Frame->{{False, False}, {False, False}},
  FrameLabel->{{None, None}, {None, None}},
  FrameTicks->{{Automatic, Automatic}, {Automatic, Automatic}},
  GridLines->{None, None},
  GridLinesStyle->Directive[
    GrayLevel[0.5, 0.4]],
  ImageMargins->0.,
  ImageSize->Automatic,
  ImageSizeRaw->Automatic,
  Method->{
   "OptimizePlotMarkers" -> True, "OptimizePlotMarkers" -> True, 
    "CoordinatesToolOptions" -> {"DisplayFunction" -> ({
        Identity[
         Part[#, 1]], 
        Identity[
         Part[#, 2]]}& ), "CopiedValueFunction" -> ({
        Identity[
         Part[#, 1]], 
        Identity[
         Part[#, 2]]}& )}},
  PlotRange->{{0., 5000.}, {0, 0.24}},
  PlotRangeClipping->True,
  PlotRangePadding->{{
     Scaled[0.02], 
     Scaled[0.02]}, {
     Scaled[0.02], 
     Scaled[0.05]}},
  Ticks->{Automatic, Automatic}]], "Print",
 CellChangeTimes->{3.780283794762782*^9, 3.780285196773594*^9, 
  3.7802857957997007`*^9, 3.7802987537676086`*^9, 3.7803653493634195`*^9, 
  3.7804686572495794`*^9, 3.785055417894764*^9, 3.7850579712396545`*^9, 
  3.8129620983979993`*^9, 3.812963832337656*^9, 3.8129932285698853`*^9, 
  3.8129959562222643`*^9},
 CellLabel->
  "During evaluation of \
In[157]:=",ExpressionUUID->"e2a3f959-03a1-4ac8-8e1e-42f91e096212"],

Cell[BoxData[
 GraphicsBox[{{}, 
   {RGBColor[0.368417, 0.506779, 0.709798], PointSize[0.003666666666666667], 
    AbsoluteThickness[1.6], PointBox[CompressedData["
1:eJxd1XFwlH11MOxbixgxxRUjRkxxxYgRI64YMWLEFSNGjLhixIgRV4wYMeKK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     "]]}, {{}, {}}},
  AspectRatio->NCache[GoldenRatio^(-1), 0.6180339887498948],
  Axes->{True, True},
  AxesLabel->{None, None},
  AxesOrigin->{0., 0},
  DisplayFunction->Identity,
  Frame->{{False, False}, {False, False}},
  FrameLabel->{{None, None}, {None, None}},
  FrameTicks->{{Automatic, Automatic}, {Automatic, Automatic}},
  GridLines->{None, None},
  GridLinesStyle->Directive[
    GrayLevel[0.5, 0.4]],
  ImageMargins->0.,
  ImageSize->Automatic,
  ImageSizeRaw->Automatic,
  Method->{
   "OptimizePlotMarkers" -> True, "OptimizePlotMarkers" -> True, 
    "CoordinatesToolOptions" -> {"DisplayFunction" -> ({
        Identity[
         Part[#, 1]], 
        Identity[
         Part[#, 2]]}& ), "CopiedValueFunction" -> ({
        Identity[
         Part[#, 1]], 
        Identity[
         Part[#, 2]]}& )}},
  PlotRange->{{0., 5000.}, {0, 0.16}},
  PlotRangeClipping->True,
  PlotRangePadding->{{
     Scaled[0.02], 
     Scaled[0.02]}, {
     Scaled[0.02], 
     Scaled[0.05]}},
  Ticks->{Automatic, Automatic}]], "Print",
 CellChangeTimes->{3.780283794762782*^9, 3.780285196773594*^9, 
  3.7802857957997007`*^9, 3.7802987537676086`*^9, 3.7803653493634195`*^9, 
  3.7804686572495794`*^9, 3.785055417894764*^9, 3.7850579712396545`*^9, 
  3.8129620983979993`*^9, 3.812963832337656*^9, 3.8129932285698853`*^9, 
  3.8129959598655343`*^9},
 CellLabel->
  "During evaluation of \
In[157]:=",ExpressionUUID->"cf58f57b-bd7c-4c99-8423-31545b3f2789"],

Cell[BoxData["2008"], "Print",
 CellChangeTimes->{3.780283794762782*^9, 3.780285196773594*^9, 
  3.7802857957997007`*^9, 3.7802987537676086`*^9, 3.7803653493634195`*^9, 
  3.7804686572495794`*^9, 3.785055417894764*^9, 3.7850579712396545`*^9, 
  3.8129620983979993`*^9, 3.812963832337656*^9, 3.8129932285698853`*^9, 
  3.812995959875574*^9},
 CellLabel->
  "During evaluation of \
In[157]:=",ExpressionUUID->"850ab210-598c-4c1e-80b4-ada67b848242"],

Cell[BoxData["\<\"d-10\"\>"], "Print",
 CellChangeTimes->{3.780283794762782*^9, 3.780285196773594*^9, 
  3.7802857957997007`*^9, 3.7802987537676086`*^9, 3.7803653493634195`*^9, 
  3.7804686572495794`*^9, 3.785055417894764*^9, 3.7850579712396545`*^9, 
  3.8129620983979993`*^9, 3.812963832337656*^9, 3.8129932285698853`*^9, 
  3.812995959875574*^9},
 CellLabel->
  "During evaluation of \
In[157]:=",ExpressionUUID->"966117bf-0f96-4c10-988a-0ea534848126"],

Cell[BoxData[
 GraphicsBox[{{}, 
   {RGBColor[0.368417, 0.506779, 0.709798], PointSize[0.003666666666666667], 
    AbsoluteThickness[1.6], PointBox[CompressedData["
1:eJxd1XFwlH11MOxbixhpiitGGjHiihEjRlwxYsSIK0aMGHHFiBEjrhgxYsQV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     "]]}, {{}, {}}},
  AspectRatio->NCache[GoldenRatio^(-1), 0.6180339887498948],
  Axes->{True, True},
  AxesLabel->{None, None},
  AxesOrigin->{0., 0},
  DisplayFunction->Identity,
  Frame->{{False, False}, {False, False}},
  FrameLabel->{{None, None}, {None, None}},
  FrameTicks->{{Automatic, Automatic}, {Automatic, Automatic}},
  GridLines->{None, None},
  GridLinesStyle->Directive[
    GrayLevel[0.5, 0.4]],
  ImageMargins->0.,
  ImageSize->Automatic,
  ImageSizeRaw->Automatic,
  Method->{
   "OptimizePlotMarkers" -> True, "OptimizePlotMarkers" -> True, 
    "CoordinatesToolOptions" -> {"DisplayFunction" -> ({
        Identity[
         Part[#, 1]], 
        Identity[
         Part[#, 2]]}& ), "CopiedValueFunction" -> ({
        Identity[
         Part[#, 1]], 
        Identity[
         Part[#, 2]]}& )}},
  PlotRange->{{0., 5000.}, {0, 1.12}},
  PlotRangeClipping->True,
  PlotRangePadding->{{
     Scaled[0.02], 
     Scaled[0.02]}, {
     Scaled[0.02], 
     Scaled[0.05]}},
  Ticks->{Automatic, Automatic}]], "Print",
 CellChangeTimes->{3.780283794762782*^9, 3.780285196773594*^9, 
  3.7802857957997007`*^9, 3.7802987537676086`*^9, 3.7803653493634195`*^9, 
  3.7804686572495794`*^9, 3.785055417894764*^9, 3.7850579712396545`*^9, 
  3.8129620983979993`*^9, 3.812963832337656*^9, 3.8129932285698853`*^9, 
  3.8129959634237213`*^9},
 CellLabel->
  "During evaluation of \
In[157]:=",ExpressionUUID->"162227ec-0012-45d6-b28b-0862d4944111"],

Cell[BoxData[
 GraphicsBox[{{}, 
   {RGBColor[0.368417, 0.506779, 0.709798], PointSize[0.003666666666666667], 
    AbsoluteThickness[1.6], PointBox[CompressedData["
1:eJxd1XFwlH11MOxbixgxxRUjRkxxxYgRI64YMWLEFSNGjLhixIgRV4wYMeKK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     "]]}, {{}, {}}},
  AspectRatio->NCache[GoldenRatio^(-1), 0.6180339887498948],
  Axes->{True, True},
  AxesLabel->{None, None},
  AxesOrigin->{0., 0},
  DisplayFunction->Identity,
  Frame->{{False, False}, {False, False}},
  FrameLabel->{{None, None}, {None, None}},
  FrameTicks->{{Automatic, Automatic}, {Automatic, Automatic}},
  GridLines->{None, None},
  GridLinesStyle->Directive[
    GrayLevel[0.5, 0.4]],
  ImageMargins->0.,
  ImageSize->Automatic,
  ImageSizeRaw->Automatic,
  Method->{
   "OptimizePlotMarkers" -> True, "OptimizePlotMarkers" -> True, 
    "CoordinatesToolOptions" -> {"DisplayFunction" -> ({
        Identity[
         Part[#, 1]], 
        Identity[
         Part[#, 2]]}& ), "CopiedValueFunction" -> ({
        Identity[
         Part[#, 1]], 
        Identity[
         Part[#, 2]]}& )}},
  PlotRange->{{0., 5000.}, {0, 0.02}},
  PlotRangeClipping->True,
  PlotRangePadding->{{
     Scaled[0.02], 
     Scaled[0.02]}, {
     Scaled[0.02], 
     Scaled[0.05]}},
  Ticks->{Automatic, Automatic}]], "Print",
 CellChangeTimes->{3.780283794762782*^9, 3.780285196773594*^9, 
  3.7802857957997007`*^9, 3.7802987537676086`*^9, 3.7803653493634195`*^9, 
  3.7804686572495794`*^9, 3.785055417894764*^9, 3.7850579712396545`*^9, 
  3.8129620983979993`*^9, 3.812963832337656*^9, 3.8129932285698853`*^9, 
  3.812995967049122*^9},
 CellLabel->
  "During evaluation of \
In[157]:=",ExpressionUUID->"33d7fc77-86af-46bb-88cc-c9a9956dddc6"],

Cell[BoxData[
 GraphicsBox[{{}, 
   {RGBColor[0.368417, 0.506779, 0.709798], PointSize[0.003666666666666667], 
    AbsoluteThickness[1.6], PointBox[CompressedData["
1:eJxd1XFwlH11MOxbixgxxRUjRkxxxYgRI64YMWLEFSNGjLhixIgRV4wYMeKK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     "]]}, {{}, {}}},
  AspectRatio->NCache[GoldenRatio^(-1), 0.6180339887498948],
  Axes->{True, True},
  AxesLabel->{None, None},
  AxesOrigin->{0., 0},
  DisplayFunction->Identity,
  Frame->{{False, False}, {False, False}},
  FrameLabel->{{None, None}, {None, None}},
  FrameTicks->{{Automatic, Automatic}, {Automatic, Automatic}},
  GridLines->{None, None},
  GridLinesStyle->Directive[
    GrayLevel[0.5, 0.4]],
  ImageMargins->0.,
  ImageSize->Automatic,
  ImageSizeRaw->Automatic,
  Method->{
   "OptimizePlotMarkers" -> True, "OptimizePlotMarkers" -> True, 
    "CoordinatesToolOptions" -> {"DisplayFunction" -> ({
        Identity[
         Part[#, 1]], 
        Identity[
         Part[#, 2]]}& ), "CopiedValueFunction" -> ({
        Identity[
         Part[#, 1]], 
        Identity[
         Part[#, 2]]}& )}},
  PlotRange->{{0., 5000.}, {0, 0.08}},
  PlotRangeClipping->True,
  PlotRangePadding->{{
     Scaled[0.02], 
     Scaled[0.02]}, {
     Scaled[0.02], 
     Scaled[0.05]}},
  Ticks->{Automatic, Automatic}]], "Print",
 CellChangeTimes->{3.780283794762782*^9, 3.780285196773594*^9, 
  3.7802857957997007`*^9, 3.7802987537676086`*^9, 3.7803653493634195`*^9, 
  3.7804686572495794`*^9, 3.785055417894764*^9, 3.7850579712396545`*^9, 
  3.8129620983979993`*^9, 3.812963832337656*^9, 3.8129932285698853`*^9, 
  3.8129959707215195`*^9},
 CellLabel->
  "During evaluation of \
In[157]:=",ExpressionUUID->"42f0aaa8-dac1-45fd-b08f-332abd695cf3"],

Cell[BoxData["2008"], "Print",
 CellChangeTimes->{3.780283794762782*^9, 3.780285196773594*^9, 
  3.7802857957997007`*^9, 3.7802987537676086`*^9, 3.7803653493634195`*^9, 
  3.7804686572495794`*^9, 3.785055417894764*^9, 3.7850579712396545`*^9, 
  3.8129620983979993`*^9, 3.812963832337656*^9, 3.8129932285698853`*^9, 
  3.812995970733824*^9},
 CellLabel->
  "During evaluation of \
In[157]:=",ExpressionUUID->"04fa012b-fc46-41b6-b975-983019fbabe0"],

Cell[BoxData["\<\"e-9\"\>"], "Print",
 CellChangeTimes->{3.780283794762782*^9, 3.780285196773594*^9, 
  3.7802857957997007`*^9, 3.7802987537676086`*^9, 3.7803653493634195`*^9, 
  3.7804686572495794`*^9, 3.785055417894764*^9, 3.7850579712396545`*^9, 
  3.8129620983979993`*^9, 3.812963832337656*^9, 3.8129932285698853`*^9, 
  3.8129959707419205`*^9},
 CellLabel->
  "During evaluation of \
In[157]:=",ExpressionUUID->"ed47fdc2-c486-43fc-9751-35ed6ec6792b"],

Cell[BoxData[
 GraphicsBox[{{}, 
   {RGBColor[0.368417, 0.506779, 0.709798], PointSize[0.003666666666666667], 
    AbsoluteThickness[1.6], PointBox[CompressedData["
1:eJxd1X9wVH91MOCrIkaMuGLEiBFXjBgx4ooRI0ZcMWLEiCtGjBhxxYgRI64Y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     "]]}, {{}, {}}},
  AspectRatio->NCache[GoldenRatio^(-1), 0.6180339887498948],
  Axes->{True, True},
  AxesLabel->{None, None},
  AxesOrigin->{0., 0},
  DisplayFunction->Identity,
  Frame->{{False, False}, {False, False}},
  FrameLabel->{{None, None}, {None, None}},
  FrameTicks->{{Automatic, Automatic}, {Automatic, Automatic}},
  GridLines->{None, None},
  GridLinesStyle->Directive[
    GrayLevel[0.5, 0.4]],
  ImageMargins->0.,
  ImageSize->Automatic,
  ImageSizeRaw->Automatic,
  Method->{
   "OptimizePlotMarkers" -> True, "OptimizePlotMarkers" -> True, 
    "CoordinatesToolOptions" -> {"DisplayFunction" -> ({
        Identity[
         Part[#, 1]], 
        Identity[
         Part[#, 2]]}& ), "CopiedValueFunction" -> ({
        Identity[
         Part[#, 1]], 
        Identity[
         Part[#, 2]]}& )}},
  PlotRange->{{0., 5000.}, {0, 1.2}},
  PlotRangeClipping->True,
  PlotRangePadding->{{
     Scaled[0.02], 
     Scaled[0.02]}, {
     Scaled[0.02], 
     Scaled[0.05]}},
  Ticks->{Automatic, Automatic}]], "Print",
 CellChangeTimes->{3.780283794762782*^9, 3.780285196773594*^9, 
  3.7802857957997007`*^9, 3.7802987537676086`*^9, 3.7803653493634195`*^9, 
  3.7804686572495794`*^9, 3.785055417894764*^9, 3.7850579712396545`*^9, 
  3.8129620983979993`*^9, 3.812963832337656*^9, 3.8129932285698853`*^9, 
  3.812995974816433*^9},
 CellLabel->
  "During evaluation of \
In[157]:=",ExpressionUUID->"6ce7b1e1-bff9-429d-9b74-3508c324e57a"],

Cell[BoxData[
 GraphicsBox[{{}, 
   {RGBColor[0.368417, 0.506779, 0.709798], PointSize[0.003666666666666667], 
    AbsoluteThickness[1.6], PointBox[CompressedData["
1:eJxd1XFwlH11MOxbixgxxRUjRkxxxYgRI64YMWLEFSNGjLhixIgRV4wYMeKK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     "]]}, {{}, {}}},
  AspectRatio->NCache[GoldenRatio^(-1), 0.6180339887498948],
  Axes->{True, True},
  AxesLabel->{None, None},
  AxesOrigin->{0., 0},
  DisplayFunction->Identity,
  Frame->{{False, False}, {False, False}},
  FrameLabel->{{None, None}, {None, None}},
  FrameTicks->{{Automatic, Automatic}, {Automatic, Automatic}},
  GridLines->{None, None},
  GridLinesStyle->Directive[
    GrayLevel[0.5, 0.4]],
  ImageMargins->0.,
  ImageSize->Automatic,
  ImageSizeRaw->Automatic,
  Method->{
   "OptimizePlotMarkers" -> True, "OptimizePlotMarkers" -> True, 
    "CoordinatesToolOptions" -> {"DisplayFunction" -> ({
        Identity[
         Part[#, 1]], 
        Identity[
         Part[#, 2]]}& ), "CopiedValueFunction" -> ({
        Identity[
         Part[#, 1]], 
        Identity[
         Part[#, 2]]}& )}},
  PlotRange->{{0., 5000.}, {0, 0.02}},
  PlotRangeClipping->True,
  PlotRangePadding->{{
     Scaled[0.02], 
     Scaled[0.02]}, {
     Scaled[0.02], 
     Scaled[0.05]}},
  Ticks->{Automatic, Automatic}]], "Print",
 CellChangeTimes->{3.780283794762782*^9, 3.780285196773594*^9, 
  3.7802857957997007`*^9, 3.7802987537676086`*^9, 3.7803653493634195`*^9, 
  3.7804686572495794`*^9, 3.785055417894764*^9, 3.7850579712396545`*^9, 
  3.8129620983979993`*^9, 3.812963832337656*^9, 3.8129932285698853`*^9, 
  3.8129959784830513`*^9},
 CellLabel->
  "During evaluation of \
In[157]:=",ExpressionUUID->"99e6c0e0-ee78-4aa1-982e-00af4e263342"],

Cell[BoxData[
 GraphicsBox[{{}, 
   {RGBColor[0.368417, 0.506779, 0.709798], PointSize[0.003666666666666667], 
    AbsoluteThickness[1.6], PointBox[CompressedData["
1:eJxd1XFwlH11MOxbRYyY4ooRI6a4YsSIEVeMGDHiihEjRlwxYsSIK0aMGHHF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     "]]}, {{}, {}}},
  AspectRatio->NCache[GoldenRatio^(-1), 0.6180339887498948],
  Axes->{True, True},
  AxesLabel->{None, None},
  AxesOrigin->{0., 0},
  DisplayFunction->Identity,
  Frame->{{False, False}, {False, False}},
  FrameLabel->{{None, None}, {None, None}},
  FrameTicks->{{Automatic, Automatic}, {Automatic, Automatic}},
  GridLines->{None, None},
  GridLinesStyle->Directive[
    GrayLevel[0.5, 0.4]],
  ImageMargins->0.,
  ImageSize->Automatic,
  ImageSizeRaw->Automatic,
  Method->{
   "OptimizePlotMarkers" -> True, "OptimizePlotMarkers" -> True, 
    "CoordinatesToolOptions" -> {"DisplayFunction" -> ({
        Identity[
         Part[#, 1]], 
        Identity[
         Part[#, 2]]}& ), "CopiedValueFunction" -> ({
        Identity[
         Part[#, 1]], 
        Identity[
         Part[#, 2]]}& )}},
  PlotRange->{{0., 5000.}, {0, 0.48}},
  PlotRangeClipping->True,
  PlotRangePadding->{{
     Scaled[0.02], 
     Scaled[0.02]}, {
     Scaled[0.02], 
     Scaled[0.05]}},
  Ticks->{Automatic, Automatic}]], "Print",
 CellChangeTimes->{3.780283794762782*^9, 3.780285196773594*^9, 
  3.7802857957997007`*^9, 3.7802987537676086`*^9, 3.7803653493634195`*^9, 
  3.7804686572495794`*^9, 3.785055417894764*^9, 3.7850579712396545`*^9, 
  3.8129620983979993`*^9, 3.812963832337656*^9, 3.8129932285698853`*^9, 
  3.812995982151882*^9},
 CellLabel->
  "During evaluation of \
In[157]:=",ExpressionUUID->"9c718eca-e4c9-4eab-a595-7c6a62be4892"],

Cell[BoxData["2008"], "Print",
 CellChangeTimes->{3.780283794762782*^9, 3.780285196773594*^9, 
  3.7802857957997007`*^9, 3.7802987537676086`*^9, 3.7803653493634195`*^9, 
  3.7804686572495794`*^9, 3.785055417894764*^9, 3.7850579712396545`*^9, 
  3.8129620983979993`*^9, 3.812963832337656*^9, 3.8129932285698853`*^9, 
  3.812995982165216*^9},
 CellLabel->
  "During evaluation of \
In[157]:=",ExpressionUUID->"8b08f87f-702b-41ab-a46e-0aa8bf157ae5"],

Cell[BoxData["\<\"f-7\"\>"], "Print",
 CellChangeTimes->{3.780283794762782*^9, 3.780285196773594*^9, 
  3.7802857957997007`*^9, 3.7802987537676086`*^9, 3.7803653493634195`*^9, 
  3.7804686572495794`*^9, 3.785055417894764*^9, 3.7850579712396545`*^9, 
  3.8129620983979993`*^9, 3.812963832337656*^9, 3.8129932285698853`*^9, 
  3.81299598217234*^9},
 CellLabel->
  "During evaluation of \
In[157]:=",ExpressionUUID->"6a3592f5-1929-45f9-bd61-b6bde12d9ed5"],

Cell[BoxData[
 GraphicsBox[{{}, 
   {RGBColor[0.368417, 0.506779, 0.709798], PointSize[0.003666666666666667], 
    AbsoluteThickness[1.6], PointBox[CompressedData["
1:eJxd1XFwlH11MOxbRYwYccWIESOuGDFixBUjRoy4YsSIEVeMGDHiihEjRlwx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     "]]}, {{}, {}}},
  AspectRatio->NCache[GoldenRatio^(-1), 0.6180339887498948],
  Axes->{True, True},
  AxesLabel->{None, None},
  AxesOrigin->{0., 0},
  DisplayFunction->Identity,
  Frame->{{False, False}, {False, False}},
  FrameLabel->{{None, None}, {None, None}},
  FrameTicks->{{Automatic, Automatic}, {Automatic, Automatic}},
  GridLines->{None, None},
  GridLinesStyle->Directive[
    GrayLevel[0.5, 0.4]],
  ImageMargins->0.,
  ImageSize->Automatic,
  ImageSizeRaw->Automatic,
  Method->{
   "OptimizePlotMarkers" -> True, "OptimizePlotMarkers" -> True, 
    "CoordinatesToolOptions" -> {"DisplayFunction" -> ({
        Identity[
         Part[#, 1]], 
        Identity[
         Part[#, 2]]}& ), "CopiedValueFunction" -> ({
        Identity[
         Part[#, 1]], 
        Identity[
         Part[#, 2]]}& )}},
  PlotRange->{{0., 5000.}, {0, 1.44}},
  PlotRangeClipping->True,
  PlotRangePadding->{{
     Scaled[0.02], 
     Scaled[0.02]}, {
     Scaled[0.02], 
     Scaled[0.05]}},
  Ticks->{Automatic, Automatic}]], "Print",
 CellChangeTimes->{3.780283794762782*^9, 3.780285196773594*^9, 
  3.7802857957997007`*^9, 3.7802987537676086`*^9, 3.7803653493634195`*^9, 
  3.7804686572495794`*^9, 3.785055417894764*^9, 3.7850579712396545`*^9, 
  3.8129620983979993`*^9, 3.812963832337656*^9, 3.8129932285698853`*^9, 
  3.812995985892096*^9},
 CellLabel->
  "During evaluation of \
In[157]:=",ExpressionUUID->"a456c7f9-3b96-4efd-843b-3d0614ae1bb1"],

Cell[BoxData[
 GraphicsBox[{{}, 
   {RGBColor[0.368417, 0.506779, 0.709798], PointSize[0.003666666666666667], 
    AbsoluteThickness[1.6], PointBox[CompressedData["
1:eJxd1XFwlH11MOxbixgxxRUjRkxxxYgRI64YMWLEFSNGjLhixIgRV4wYMeKK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     "]]}, {{}, {}}},
  AspectRatio->NCache[GoldenRatio^(-1), 0.6180339887498948],
  Axes->{True, True},
  AxesLabel->{None, None},
  AxesOrigin->{0., 0},
  DisplayFunction->Identity,
  Frame->{{False, False}, {False, False}},
  FrameLabel->{{None, None}, {None, None}},
  FrameTicks->{{Automatic, Automatic}, {Automatic, Automatic}},
  GridLines->{None, None},
  GridLinesStyle->Directive[
    GrayLevel[0.5, 0.4]],
  ImageMargins->0.,
  ImageSize->Automatic,
  ImageSizeRaw->Automatic,
  Method->{
   "OptimizePlotMarkers" -> True, "OptimizePlotMarkers" -> True, 
    "CoordinatesToolOptions" -> {"DisplayFunction" -> ({
        Identity[
         Part[#, 1]], 
        Identity[
         Part[#, 2]]}& ), "CopiedValueFunction" -> ({
        Identity[
         Part[#, 1]], 
        Identity[
         Part[#, 2]]}& )}},
  PlotRange->{{0., 5000.}, {0, 0.02}},
  PlotRangeClipping->True,
  PlotRangePadding->{{
     Scaled[0.02], 
     Scaled[0.02]}, {
     Scaled[0.02], 
     Scaled[0.05]}},
  Ticks->{Automatic, Automatic}]], "Print",
 CellChangeTimes->{3.780283794762782*^9, 3.780285196773594*^9, 
  3.7802857957997007`*^9, 3.7802987537676086`*^9, 3.7803653493634195`*^9, 
  3.7804686572495794`*^9, 3.785055417894764*^9, 3.7850579712396545`*^9, 
  3.8129620983979993`*^9, 3.812963832337656*^9, 3.8129932285698853`*^9, 
  3.812995989523073*^9},
 CellLabel->
  "During evaluation of \
In[157]:=",ExpressionUUID->"f055d1de-fe92-4611-8f17-02423422a63f"],

Cell[BoxData[
 GraphicsBox[{{}, 
   {RGBColor[0.368417, 0.506779, 0.709798], PointSize[0.003666666666666667], 
    AbsoluteThickness[1.6], PointBox[CompressedData["
1:eJxd1XFwlH11MOxbixgxxRUjRkxxxYgRI64YMWLEFSNGjLhixIgRV4wYMeKK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     "]]}, {{}, {}}},
  AspectRatio->NCache[GoldenRatio^(-1), 0.6180339887498948],
  Axes->{True, True},
  AxesLabel->{None, None},
  AxesOrigin->{0., 0},
  DisplayFunction->Identity,
  Frame->{{False, False}, {False, False}},
  FrameLabel->{{None, None}, {None, None}},
  FrameTicks->{{Automatic, Automatic}, {Automatic, Automatic}},
  GridLines->{None, None},
  GridLinesStyle->Directive[
    GrayLevel[0.5, 0.4]],
  ImageMargins->0.,
  ImageSize->Automatic,
  ImageSizeRaw->Automatic,
  Method->{
   "OptimizePlotMarkers" -> True, "OptimizePlotMarkers" -> True, 
    "CoordinatesToolOptions" -> {"DisplayFunction" -> ({
        Identity[
         Part[#, 1]], 
        Identity[
         Part[#, 2]]}& ), "CopiedValueFunction" -> ({
        Identity[
         Part[#, 1]], 
        Identity[
         Part[#, 2]]}& )}},
  PlotRange->{{0., 5000.}, {0, 0.02}},
  PlotRangeClipping->True,
  PlotRangePadding->{{
     Scaled[0.02], 
     Scaled[0.02]}, {
     Scaled[0.02], 
     Scaled[0.05]}},
  Ticks->{Automatic, Automatic}]], "Print",
 CellChangeTimes->{3.780283794762782*^9, 3.780285196773594*^9, 
  3.7802857957997007`*^9, 3.7802987537676086`*^9, 3.7803653493634195`*^9, 
  3.7804686572495794`*^9, 3.785055417894764*^9, 3.7850579712396545`*^9, 
  3.8129620983979993`*^9, 3.812963832337656*^9, 3.8129932285698853`*^9, 
  3.812995993202979*^9},
 CellLabel->
  "During evaluation of \
In[157]:=",ExpressionUUID->"4726bfcb-0e80-4f13-9e5e-a3bb00dfaca7"],

Cell[BoxData["2008"], "Print",
 CellChangeTimes->{3.780283794762782*^9, 3.780285196773594*^9, 
  3.7802857957997007`*^9, 3.7802987537676086`*^9, 3.7803653493634195`*^9, 
  3.7804686572495794`*^9, 3.785055417894764*^9, 3.7850579712396545`*^9, 
  3.8129620983979993`*^9, 3.812963832337656*^9, 3.8129932285698853`*^9, 
  3.8129959932129526`*^9},
 CellLabel->
  "During evaluation of \
In[157]:=",ExpressionUUID->"4f24a401-f69d-40ea-a6b9-1a2732678518"],

Cell[BoxData["\<\"g-3\"\>"], "Print",
 CellChangeTimes->{3.780283794762782*^9, 3.780285196773594*^9, 
  3.7802857957997007`*^9, 3.7802987537676086`*^9, 3.7803653493634195`*^9, 
  3.7804686572495794`*^9, 3.785055417894764*^9, 3.7850579712396545`*^9, 
  3.8129620983979993`*^9, 3.812963832337656*^9, 3.8129932285698853`*^9, 
  3.812995993214947*^9},
 CellLabel->
  "During evaluation of \
In[157]:=",ExpressionUUID->"2aa774bf-cc08-4d2e-bcf3-99815f5e762c"],

Cell[BoxData[
 GraphicsBox[{{}, 
   {RGBColor[0.368417, 0.506779, 0.709798], PointSize[0.003666666666666667], 
    AbsoluteThickness[1.6], PointBox[CompressedData["
1:eJxd1XFwlH11MOxbRYw0YsRII6a4YsQVI64YMWLEFSNGjLhixIgRV4wYMeKK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     "]]}, {{}, {}}},
  AspectRatio->NCache[GoldenRatio^(-1), 0.6180339887498948],
  Axes->{True, True},
  AxesLabel->{None, None},
  AxesOrigin->{0., 0},
  DisplayFunction->Identity,
  Frame->{{False, False}, {False, False}},
  FrameLabel->{{None, None}, {None, None}},
  FrameTicks->{{Automatic, Automatic}, {Automatic, Automatic}},
  GridLines->{None, None},
  GridLinesStyle->Directive[
    GrayLevel[0.5, 0.4]],
  ImageMargins->0.,
  ImageSize->Automatic,
  ImageSizeRaw->Automatic,
  Method->{
   "OptimizePlotMarkers" -> True, "OptimizePlotMarkers" -> True, 
    "CoordinatesToolOptions" -> {"DisplayFunction" -> ({
        Identity[
         Part[#, 1]], 
        Identity[
         Part[#, 2]]}& ), "CopiedValueFunction" -> ({
        Identity[
         Part[#, 1]], 
        Identity[
         Part[#, 2]]}& )}},
  PlotRange->{{0., 5000.}, {0, 0.88}},
  PlotRangeClipping->True,
  PlotRangePadding->{{
     Scaled[0.02], 
     Scaled[0.02]}, {
     Scaled[0.02], 
     Scaled[0.05]}},
  Ticks->{Automatic, Automatic}]], "Print",
 CellChangeTimes->{3.780283794762782*^9, 3.780285196773594*^9, 
  3.7802857957997007`*^9, 3.7802987537676086`*^9, 3.7803653493634195`*^9, 
  3.7804686572495794`*^9, 3.785055417894764*^9, 3.7850579712396545`*^9, 
  3.8129620983979993`*^9, 3.812963832337656*^9, 3.8129932285698853`*^9, 
  3.8129959968070383`*^9},
 CellLabel->
  "During evaluation of \
In[157]:=",ExpressionUUID->"a7b63661-33b8-4c55-afb7-36822632db8b"],

Cell[BoxData[
 GraphicsBox[{{}, 
   {RGBColor[0.368417, 0.506779, 0.709798], PointSize[0.003666666666666667], 
    AbsoluteThickness[1.6], PointBox[CompressedData["
1:eJxd1XFwlH11MOxbixgxxRUjRkxxxYgRI64YMWLEFSNGjLhixIgRV4wYMeKK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     "]]}, {{}, {}}},
  AspectRatio->NCache[GoldenRatio^(-1), 0.6180339887498948],
  Axes->{True, True},
  AxesLabel->{None, None},
  AxesOrigin->{0., 0},
  DisplayFunction->Identity,
  Frame->{{False, False}, {False, False}},
  FrameLabel->{{None, None}, {None, None}},
  FrameTicks->{{Automatic, Automatic}, {Automatic, Automatic}},
  GridLines->{None, None},
  GridLinesStyle->Directive[
    GrayLevel[0.5, 0.4]],
  ImageMargins->0.,
  ImageSize->Automatic,
  ImageSizeRaw->Automatic,
  Method->{
   "OptimizePlotMarkers" -> True, "OptimizePlotMarkers" -> True, 
    "CoordinatesToolOptions" -> {"DisplayFunction" -> ({
        Identity[
         Part[#, 1]], 
        Identity[
         Part[#, 2]]}& ), "CopiedValueFunction" -> ({
        Identity[
         Part[#, 1]], 
        Identity[
         Part[#, 2]]}& )}},
  PlotRange->{{0., 5000.}, {0, 0.02}},
  PlotRangeClipping->True,
  PlotRangePadding->{{
     Scaled[0.02], 
     Scaled[0.02]}, {
     Scaled[0.02], 
     Scaled[0.05]}},
  Ticks->{Automatic, Automatic}]], "Print",
 CellChangeTimes->{3.780283794762782*^9, 3.780285196773594*^9, 
  3.7802857957997007`*^9, 3.7802987537676086`*^9, 3.7803653493634195`*^9, 
  3.7804686572495794`*^9, 3.785055417894764*^9, 3.7850579712396545`*^9, 
  3.8129620983979993`*^9, 3.812963832337656*^9, 3.8129932285698853`*^9, 
  3.812996000451234*^9},
 CellLabel->
  "During evaluation of \
In[157]:=",ExpressionUUID->"5c826874-3f87-4f23-af2e-e596ada2d4aa"],

Cell[BoxData[
 GraphicsBox[{{}, 
   {RGBColor[0.368417, 0.506779, 0.709798], PointSize[0.003666666666666667], 
    AbsoluteThickness[1.6], PointBox[CompressedData["
1:eJxd1XFwlH11MOxbixgxxRUjRkxxxYgRI64YMWLEFSNGjLhixIgRV4wYMeKK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     "]]}, {{}, {}}},
  AspectRatio->NCache[GoldenRatio^(-1), 0.6180339887498948],
  Axes->{True, True},
  AxesLabel->{None, None},
  AxesOrigin->{0., 0},
  DisplayFunction->Identity,
  Frame->{{False, False}, {False, False}},
  FrameLabel->{{None, None}, {None, None}},
  FrameTicks->{{Automatic, Automatic}, {Automatic, Automatic}},
  GridLines->{None, None},
  GridLinesStyle->Directive[
    GrayLevel[0.5, 0.4]],
  ImageMargins->0.,
  ImageSize->Automatic,
  ImageSizeRaw->Automatic,
  Method->{
   "OptimizePlotMarkers" -> True, "OptimizePlotMarkers" -> True, 
    "CoordinatesToolOptions" -> {"DisplayFunction" -> ({
        Identity[
         Part[#, 1]], 
        Identity[
         Part[#, 2]]}& ), "CopiedValueFunction" -> ({
        Identity[
         Part[#, 1]], 
        Identity[
         Part[#, 2]]}& )}},
  PlotRange->{{0., 5000.}, {0, 0.02}},
  PlotRangeClipping->True,
  PlotRangePadding->{{
     Scaled[0.02], 
     Scaled[0.02]}, {
     Scaled[0.02], 
     Scaled[0.05]}},
  Ticks->{Automatic, Automatic}]], "Print",
 CellChangeTimes->{3.780283794762782*^9, 3.780285196773594*^9, 
  3.7802857957997007`*^9, 3.7802987537676086`*^9, 3.7803653493634195`*^9, 
  3.7804686572495794`*^9, 3.785055417894764*^9, 3.7850579712396545`*^9, 
  3.8129620983979993`*^9, 3.812963832337656*^9, 3.8129932285698853`*^9, 
  3.8129960041980467`*^9},
 CellLabel->
  "During evaluation of \
In[157]:=",ExpressionUUID->"4c8102cf-7cca-4f4f-aa04-94b2461719b5"],

Cell[BoxData["2008"], "Print",
 CellChangeTimes->{3.780283794762782*^9, 3.780285196773594*^9, 
  3.7802857957997007`*^9, 3.7802987537676086`*^9, 3.7803653493634195`*^9, 
  3.7804686572495794`*^9, 3.785055417894764*^9, 3.7850579712396545`*^9, 
  3.8129620983979993`*^9, 3.812963832337656*^9, 3.8129932285698853`*^9, 
  3.81299600421008*^9},
 CellLabel->
  "During evaluation of \
In[157]:=",ExpressionUUID->"527fdf34-d087-44b8-8a64-620e660a0aae"],

Cell[BoxData["\<\"h-5\"\>"], "Print",
 CellChangeTimes->{3.780283794762782*^9, 3.780285196773594*^9, 
  3.7802857957997007`*^9, 3.7802987537676086`*^9, 3.7803653493634195`*^9, 
  3.7804686572495794`*^9, 3.785055417894764*^9, 3.7850579712396545`*^9, 
  3.8129620983979993`*^9, 3.812963832337656*^9, 3.8129932285698853`*^9, 
  3.81299600421008*^9},
 CellLabel->
  "During evaluation of \
In[157]:=",ExpressionUUID->"f49145cf-0bf2-4781-aea7-16a7e1f4be4d"],

Cell[BoxData[
 GraphicsBox[{{}, 
   {RGBColor[0.368417, 0.506779, 0.709798], PointSize[0.003666666666666667], 
    AbsoluteThickness[1.6], PointBox[CompressedData["
1:eJxd1XFwlH11KOBXRYwYccWIESOuGDFixBUjRox8K0aMGHHFiBEjrhgxYsQV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     "]]}, {{}, {}}},
  AspectRatio->NCache[GoldenRatio^(-1), 0.6180339887498948],
  Axes->{True, True},
  AxesLabel->{None, None},
  AxesOrigin->{0., 0},
  DisplayFunction->Identity,
  Frame->{{False, False}, {False, False}},
  FrameLabel->{{None, None}, {None, None}},
  FrameTicks->{{Automatic, Automatic}, {Automatic, Automatic}},
  GridLines->{None, None},
  GridLinesStyle->Directive[
    GrayLevel[0.5, 0.4]],
  ImageMargins->0.,
  ImageSize->Automatic,
  ImageSizeRaw->Automatic,
  Method->{
   "OptimizePlotMarkers" -> True, "OptimizePlotMarkers" -> True, 
    "CoordinatesToolOptions" -> {"DisplayFunction" -> ({
        Identity[
         Part[#, 1]], 
        Identity[
         Part[#, 2]]}& ), "CopiedValueFunction" -> ({
        Identity[
         Part[#, 1]], 
        Identity[
         Part[#, 2]]}& )}},
  PlotRange->{{0., 5000.}, {0, 1.36}},
  PlotRangeClipping->True,
  PlotRangePadding->{{
     Scaled[0.02], 
     Scaled[0.02]}, {
     Scaled[0.02], 
     Scaled[0.05]}},
  Ticks->{Automatic, Automatic}]], "Print",
 CellChangeTimes->{3.780283794762782*^9, 3.780285196773594*^9, 
  3.7802857957997007`*^9, 3.7802987537676086`*^9, 3.7803653493634195`*^9, 
  3.7804686572495794`*^9, 3.785055417894764*^9, 3.7850579712396545`*^9, 
  3.8129620983979993`*^9, 3.812963832337656*^9, 3.8129932285698853`*^9, 
  3.8129960078735723`*^9},
 CellLabel->
  "During evaluation of \
In[157]:=",ExpressionUUID->"c538455a-22e9-4603-9acb-9ce775dac351"],

Cell[BoxData[
 GraphicsBox[{{}, 
   {RGBColor[0.368417, 0.506779, 0.709798], PointSize[0.003666666666666667], 
    AbsoluteThickness[1.6], PointBox[CompressedData["
1:eJxd1XFwlH11MOxbixgxxRUjRkxxxYgRI64YMWLEFSNGjLhixIgRV4wYMeKK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     "]]}, {{}, {}}},
  AspectRatio->NCache[GoldenRatio^(-1), 0.6180339887498948],
  Axes->{True, True},
  AxesLabel->{None, None},
  AxesOrigin->{0., 0},
  DisplayFunction->Identity,
  Frame->{{False, False}, {False, False}},
  FrameLabel->{{None, None}, {None, None}},
  FrameTicks->{{Automatic, Automatic}, {Automatic, Automatic}},
  GridLines->{None, None},
  GridLinesStyle->Directive[
    GrayLevel[0.5, 0.4]],
  ImageMargins->0.,
  ImageSize->Automatic,
  ImageSizeRaw->Automatic,
  Method->{
   "OptimizePlotMarkers" -> True, "OptimizePlotMarkers" -> True, 
    "CoordinatesToolOptions" -> {"DisplayFunction" -> ({
        Identity[
         Part[#, 1]], 
        Identity[
         Part[#, 2]]}& ), "CopiedValueFunction" -> ({
        Identity[
         Part[#, 1]], 
        Identity[
         Part[#, 2]]}& )}},
  PlotRange->{{0., 5000.}, {0, 0.02}},
  PlotRangeClipping->True,
  PlotRangePadding->{{
     Scaled[0.02], 
     Scaled[0.02]}, {
     Scaled[0.02], 
     Scaled[0.05]}},
  Ticks->{Automatic, Automatic}]], "Print",
 CellChangeTimes->{3.780283794762782*^9, 3.780285196773594*^9, 
  3.7802857957997007`*^9, 3.7802987537676086`*^9, 3.7803653493634195`*^9, 
  3.7804686572495794`*^9, 3.785055417894764*^9, 3.7850579712396545`*^9, 
  3.8129620983979993`*^9, 3.812963832337656*^9, 3.8129932285698853`*^9, 
  3.812996011562748*^9},
 CellLabel->
  "During evaluation of \
In[157]:=",ExpressionUUID->"d88818c2-6404-45c3-8e9e-b5d0fb14cd20"],

Cell[BoxData[
 GraphicsBox[{{}, 
   {RGBColor[0.368417, 0.506779, 0.709798], PointSize[0.003666666666666667], 
    AbsoluteThickness[1.6], PointBox[CompressedData["
1:eJxd1XFwlH11MOxbixgxxRUjRkxxxYgRI64YMWLEFSNGjLhixIgRV4wYMeKK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     "]]}, {{}, {}}},
  AspectRatio->NCache[GoldenRatio^(-1), 0.6180339887498948],
  Axes->{True, True},
  AxesLabel->{None, None},
  AxesOrigin->{0., 0},
  DisplayFunction->Identity,
  Frame->{{False, False}, {False, False}},
  FrameLabel->{{None, None}, {None, None}},
  FrameTicks->{{Automatic, Automatic}, {Automatic, Automatic}},
  GridLines->{None, None},
  GridLinesStyle->Directive[
    GrayLevel[0.5, 0.4]],
  ImageMargins->0.,
  ImageSize->Automatic,
  ImageSizeRaw->Automatic,
  Method->{
   "OptimizePlotMarkers" -> True, "OptimizePlotMarkers" -> True, 
    "CoordinatesToolOptions" -> {"DisplayFunction" -> ({
        Identity[
         Part[#, 1]], 
        Identity[
         Part[#, 2]]}& ), "CopiedValueFunction" -> ({
        Identity[
         Part[#, 1]], 
        Identity[
         Part[#, 2]]}& )}},
  PlotRange->{{0., 5000.}, {0, 0.16}},
  PlotRangeClipping->True,
  PlotRangePadding->{{
     Scaled[0.02], 
     Scaled[0.02]}, {
     Scaled[0.02], 
     Scaled[0.05]}},
  Ticks->{Automatic, Automatic}]], "Print",
 CellChangeTimes->{3.780283794762782*^9, 3.780285196773594*^9, 
  3.7802857957997007`*^9, 3.7802987537676086`*^9, 3.7803653493634195`*^9, 
  3.7804686572495794`*^9, 3.785055417894764*^9, 3.7850579712396545`*^9, 
  3.8129620983979993`*^9, 3.812963832337656*^9, 3.8129932285698853`*^9, 
  3.8129960152207265`*^9},
 CellLabel->
  "During evaluation of \
In[157]:=",ExpressionUUID->"30cf167d-093a-4483-a0aa-04295d85373b"],

Cell[BoxData["2008"], "Print",
 CellChangeTimes->{3.780283794762782*^9, 3.780285196773594*^9, 
  3.7802857957997007`*^9, 3.7802987537676086`*^9, 3.7803653493634195`*^9, 
  3.7804686572495794`*^9, 3.785055417894764*^9, 3.7850579712396545`*^9, 
  3.8129620983979993`*^9, 3.812963832337656*^9, 3.8129932285698853`*^9, 
  3.812996015233693*^9},
 CellLabel->
  "During evaluation of \
In[157]:=",ExpressionUUID->"8c04e693-30a5-43b2-8bbd-49626886c004"],

Cell[BoxData["\<\"i-12\"\>"], "Print",
 CellChangeTimes->{3.780283794762782*^9, 3.780285196773594*^9, 
  3.7802857957997007`*^9, 3.7802987537676086`*^9, 3.7803653493634195`*^9, 
  3.7804686572495794`*^9, 3.785055417894764*^9, 3.7850579712396545`*^9, 
  3.8129620983979993`*^9, 3.812963832337656*^9, 3.8129932285698853`*^9, 
  3.8129960152366858`*^9},
 CellLabel->
  "During evaluation of \
In[157]:=",ExpressionUUID->"46a37329-52ee-46ec-9af8-4af3105d4c83"],

Cell[BoxData[
 GraphicsBox[{{}, 
   {RGBColor[0.368417, 0.506779, 0.709798], PointSize[0.003666666666666667], 
    AbsoluteThickness[1.6], PointBox[CompressedData["
1:eJxd1XFwlH11MOxbRYyY4ooRI6a4YsSIEVeMGDHiihEjRlwxYsSIK0aMGHHF
iBEjrhhxxYgrRowYccWIESOumNKUpnRLU5rSlG5pSlOa0i1NaUpTuqUpTWlK
3/nme2feea77n3uu35kzZ86cOXNeuOcTOz785CAIUs8Ogv/v//9/xTeMrP7y
P79z5PYb/u9D9IkuwSFchstxBQ7jNbgSr8VVeB2uxutxBL8Sb8CvwjX41Xgj
fg2uxa/Fm/DrcB1+Pd6M34CjT3QSB28kjoMtxHHwJuI4qCeOgzcTx8FW4jh4
C3EcNBDHwVuJ42AbcRy8jTgOGonj4O3EcbCdOA7eQRwHsSc6ipM4h4N3ko+T
OIeDHeTjJM7h4F3k4yTO4aCJfJzEORy8m3ycxDkc7CQfJ3EOB+8hHydxDgfN
5OMkzuHgveTjJM7hYBf5OIlzOHgf+TiJczhoIR8ncQ4H7ycfJ3EOB7vJx0mc
w8EHyMdJnMNB/IkO4yiO4yTO4Bwu4OCD1MdRHMdJnME5XMDBHurjKI7jJM7g
HC7g4EPUx1Ecx0mcwTlcwEEr9XEUx3ESZ3AOF3DwYerjKI7jJM7gHC7gYC/1
cRTHcRJncA4XcPAR6uMojuMkzuAcLuCgjfo4iuM4iTM4hws4+Cj1cRTHcRJn
cA4XcLCP+jiK4ziJMziHCzj4GPVxFMdxEmdwDhdw0E59HMVxnMQZnMMFHHyc
+jiK4ziJMziHCzjYT30cxXGcxBmcwwUcfIL6OIrjOIkzOIcLOEg80SEcxhEc
xTEcxwmcxGmcwVmcw3lcwEUcfJL+cRhHcBTHcBwncBKncQZncQ7ncQEXcXCA
/nEYR3AUx3AcJ3ASp3EGZ3EO53EBF3HwKfrHYRzBURzDcZzASZzGGZzFOZzH
BVzEQQf94zCO4CiO4ThO4CRO4wzO4hzO4wIu4uDT9I/DOIKjOIbjOIGTOI0z
OItzOI8LuIiDg/SPwziCoziG4ziBkziNMziLcziPC7iIg8/QPw7jCI7iGI7j
BE7iNM7gLM7hPC7gIg466R+HcQRHcQzHcQIncRpncBbncB4XcBEHn6V/HMYR
HMUxHMcJnMRpnMFZnMN5XMBFHByifxzGERzFMRzHCZzEaZzBWZzDeVzARRx8
jv5xGEdwFMdwHCdwEqdxBmdxDudxARdx0EX/OIwjOIpjOI4TOInTOIOzOIfz
uICLOPg8/eMwjuAojuE4TuAkTuMMzuIczuMCLuLgMP3jMI7gKI7hOE7gJE7j
DM7iHM7jAi7i4Av0j8M4gqM4huM4gZM4jTM4i3M4jwu4iIPkE12CQ7gch3EV
juBaHMUNOIabcRy34QTuxEmcwmnchzN4EGfxCM7hcZzHU7iAZ3ERL+Dgi8wf
h3A5DuMqHMG1OIobcAw34zhuwwnciZM4hdO4D2fwIM7iEZzD4ziPp3ABz+Ii
XsDBEeaPQ7gch3EVjuBaHMUNOIabcRy34QTuxEmcwmnchzN4EGfxCM7hcZzH
U7iAZ3ERL+DgS8wfh3A5DuMqHMG1OIobcAw34zhuwwnciZM4hdO4D2fwIM7i
EZzD4ziPp3ABz+IiXsBBN/PHIVyOw7gKR3AtjuIGHMPNOI7bcAJ34iRO4TTu
wxk8iLN4BOfwOM7jKVzAs7iIF3DwZeaPQ7gch3EVjuBaHMUNOIabcRy34QTu
xEmcwmnchzN4EGfxCM7hcZzHU7iAZ3ERL+DgKPPHIVyOw7gKR3AtjuIGHMPN
OI7bcAJ34iRO4TTuwxk8iLN4BOfwOM7jKVzAs7iIF3DwFeaPQ7gch3EVjuBa
HMUNOIabcRy34QTuxEmcwmnchzN4EGfxCM7hcZzHU7iAZ3ERL+AgxfxxCJfj
MK7CEVyLo7gBx3AzjuM2nMCdOIlTOI37cAYP4iwewTk8jvN4ChfwLC7iBRx8
lfnjEC7HYVyFI7gWR3EDjuFmHMdtOIE7cRKncBr34QwexFk8gnN4HOfxFC7g
WVzECzg4xvxxCJfjMK7CEVyLo7gBx3AzjuM2nMCdOIlTOI37cAYP4iwewTk8
jvN4ChfwLC7iBRx8jfnjEC7HYVyFI7gWR3EDjuFmHMdtOIE7cRKncBr34Qwe
xFk8gnN4HOfxFC7gWVzECzjoYf44hMtxGFfhCK7FUdyAY7gZx3EbTuBOnMQp
nMZ9OIMHcRaP4Bwex3k8hQt4FhfxAg6+zvxxCJfjMK7CEVyLo7gBx3AzjuM2
nMCdOIlTOI37cAYP4iwewTk8jvN4ChfwLC7iBRwcZ/44hMtxGFfhCK7FUdyA
Y7gZx3EbTuBOnMQpnMZ9OIMHcRaP4Bwex3k8hQt4FhfxAg6+wfxxCJfjMK7C
EVyLo7gBx3AzjuM2nMCdOIlTOI37cAYP4iwewTk8jvN4ChfwLC7iBRykn+gl
uASX4hAuw+W4AodxJa7C1TiCa3AtrsNRXI8bcCOO4SbcjFtwHLfiNtyOE7gD
d+IunMTdOIV7cBr34j7cjzN4AA/iIZzFw3gEj+IcHsPjeALn8SSewtO4gGfw
LJ7DRTyPF/AiDr7J/uMSXIpDuAyX4wocxpW4ClfjCK7BtbgOR3E9bsCNOIab
cDNuwXHcittwO07gDtyJu3ASd+MU7sFp3Iv7cD/O4AE8iIdwFg/jETyKc3gM
j+MJnMeTeApP4wKewbN4DhfxPF7Aizg4wf7jElyKQ7gMl+MKHMaVuApX4wiu
wbW4DkdxPW7AjTiGm3AzbsFx3IrbcDtO4A7cibtwEnfjFO7BadyL+3A/zuAB
PIiHcBYP4xE8inN4DI/jCZzHk3gKT+MCnsGzeA4X8TxewIs4+Bb7j0twKQ7h
MlyOK3AYV+IqXI0juAbX4jocxfW4ATfiGG7CzbgFx3ErbsPtOIE7cCfuwknc
jVO4B6dxL+7D/TiDB/AgHsJZPIxH8CjO4TE8jidwHk/iKTyNC3gGz+I5XMTz
eAEv4qCX/ccluBSHcBkuxxU4jCtxFa7GEVyDa3EdjuJ63IAbcQw34WbcguO4
FbfhdpzAHbgTd+Ek7sYp3IPTuBf34X6cwQN4EA/hLB7GI3gU5/AYHscTOI8n
8RSexgU8g2fxHC7iebyAF3HwbfYfl+BSHMJluBxX4DCuxFW4GkdwDa7FdTiK
63EDbsQx3ISbcQuO41bchttxAnfgTtyFk7gbp3APTuNe3If7cQYP4EE8hLN4
GI/gUZzDY3gcT+A8nsRTeBoX8AyexXO4iOfxAl7EwUn2H5fgUhzCZbgcV+Aw
rsRVuBpHcA2uxXU4iutxA27EMdyEm3ELjuNW3IbbcQJ34E7chZO4G6dwD07j
XtyH+3EGD+BBPISzeBiP4FGcw2N4HE/gPJ7EU3gaF/AMnsVzuIjn8QJexMF3
2H9cgktxCJfhclyBw7gSV+FqHME1uBbX4Siuxw24EcdwE27GLTiOW3EbbscJ
3IE7cRdO4m6cwj04jXtxH+7HGTyAB/EQzuJhPIJHcQ6P4XE8gfN4Ek/haVzA
M3gWz+EinscLeBEHfew/LsGlOITLcDmuwGFciatwNY7gGlyL63AU1+MG3Ihj
uAk34xYcx624DbfjBO7AnbgLJ3E3TuEenMa9uA/34wwewIN4CGfxMB7BoziH
x/A4nsB5PImn8DQu4Bk8i+dwEc/jBbyIg++y/7gEl+IQLsPluAKHcSWuwtU4
gmtwLa7DUVyPG3AjjuEm3IxbcBy34jbcjhO4A3fiLpzE3TiFe3Aa9+I+3I8z
eAAP4iGcxcN4BI/iHB7D43gC5/EknsLTuIBn8Cyew0U8jxfwIg5Osf+4BJfi
EC7D5bgCh3ElrsLVOIJrcC2uw1FcjxtwI47hJtyMW3Act+I23I4TuAN34i6c
xN04hXtwGvfiPtyPM3gAD+IhnMXDeASP4hwew+N4AufxJJ7C07iAZ/AsnsNF
PI8X8CIOvsf+4xJcikO4DJfjChzGlbgKV+MIrsG1uA5HcT1uwI04hptwM27B
cdyK23A7TuAO3Im7cBJ34xTuwWnci/twP87gATyIh3AWD+MRPIpzeAyP4wmc
x5N4Ck/jAp7Bs3gOF/E8XsCLOOhn/3EJLsUhXIbLcQUO40pchatxBNfgWlyH
o7geN+BGHMNNuBm34DhuxW24HSdwB+7EXTiJu3EK9+A07sV9uB9n8AAexEM4
i4fxCB7FOTyGx/EEzuNJPIWncQHP4Fk8h4t4Hi/gRRx8n/3HJbgUh3AZLscV
OIwrcRWuxhFcg2txHY7ietyAG3EMN+Fm3ILjuBW34XacwB24E3fhJO7GKdyD
07gX9+F+nMEDeBAP4SwexiN4FOfwGB7HEziPJ/EUnsYFPINn8Rwu4nm8gBdx
cJr9xyW4FIdwGS7HFTiMK3EVrsYRXINrcR2O4nrcgBtxDDfhZtyC47gVt+F2
nMAduBN34STuxincg9O4F/fhfpzBA3gQD+EsHsYjeBTn8BgexxM4jyfxFJ7G
BTyDZ/EcLuJ5vIAXcfAD9h+X4FIcwmW4HFfgMK7EVbgaR3ANrsV1OIrrcQNu
xDHchJtxC47jVtyG23ECd+BO3IWTuBuncA9O417ch/txBg/gQTyEs3gYj+BR
nMNjeBxP4DyexFN4GhfwDJ7Fc7iI5/ECXsRB5ol+Ml6Cl+ISvAyX4uU4hFfg
MrwSl+NVuAKvxmG8BlfitbgKr8PVeD2O4A24Bm/EtXgTrsObcRRvwfV4K27A
23Aj3o5jeAduwjtxM96FW/BuHMd7cCvei9vwPtyO9+MEPoA78EHciQ/hLnwY
J/ER3I2P4hQ+hnvwcZzGJ3AvPon78Cncj0/jDD6DB/BZPIjP4SF8HmfxBTyM
L+IRfAmP4ss4h6/gMXwVj+NreAJfx3l8A0/im3gK38LT+DYu4Dt4Bt/Fs/ge
nsP3cRE/wPP4IV7Aj/AifoyDH3L/8RK8FJfgZbgUL8chvAKX4ZW4HK/CFXg1
DuM1uBKvxVV4Ha7G63EEb8A1eCOuxZtwHd6Mo3gLrsdbcQPehhvxdhzDO3AT
3omb8S7cgnfjON6DW/Fe3Ib34Xa8HyfwAdyBD+JOfAh34cM4iY/gbnwUp/Ax
3IOP4zQ+gXvxSdyHT+F+fBpn8Bk8gM/iQXwOD+HzOIsv4GF8EY/gS3gUX8Y5
fAWP4at4HF/DE/g6zuMbeBLfxFP4Fp7Gt3EB38Ez+C6exffwHL6Pi/gBnscP
8QJ+hBfxYxyc4f7jJXgpLsHLcClejkN4BS7DK3E5XoUr8GocxmtwJV6Lq/A6
XI3X4wjegGvwRlyLN+E6vBlH8RZcj7fiBrwNN+LtOIZ34Ca8EzfjXbgF78Zx
vAe34r24De/D7Xg/TuADuAMfxJ34EO7Ch3ESH8Hd+ChO4WO4Bx/HaXwC9+KT
uA+fwv34NM7gM3gAn8WD+BwewudxFl/Aw/giHsGX8Ci+jHP4Ch7DV/E4voYn
8HWcxzfwJL6Jp/AtPI1v4wK+g2fwXTyL7+E5fB8X8QM8jx/iBfwIL+LHOPgR
9x8vwUtxCV6GS/FyHMIrcBleicvxKlyBV+MwXoMr8VpchdfharweR/AGXIM3
4lq8CdfhzTiKt+B6vBU34G24EW/HMbwDN+GduBnvwi14N47jPbgV78VteB9u
x/txAh/AHfgg7sSHcBc+jJP4CO7GR3EKH8M9+DhO4xO4F5/EffgU7sencQaf
wQP4LB7E5/AQPo+z+AIexhfxCL6ER/FlnMNX8Bi+isfxNTyBr+M8voEn8U08
hW/haXwbF/AdPIPv4ll8D8/h+7iIH+B5/BAv4Ed4ET/GwQD3Hy/BS3EJXoZL
8XIcwitwGV6Jy/EqXIFX4zBegyvxWlyF1+FqvB5H8AZcgzfiWrwJ1+HNOIq3
4Hq8FTfgbbgRb8cxvAM34Z24Ge/CLXg3juM9uBXvxW14H27H+3ECH8Ad+CDu
xIdwFz6Mk/gI7sZHcQofwz34OE7jE7gXn8R9+BTux6dxBp/BA/gsHsTn8BA+
j7P4Ah7GF/EIvoRH8WWcw1fwGL6Kx/E1PIGv4zy+gSfxTTyFb+FpfBsX8B08
g+/iWXwPz+H7uIgf4Hn8EC/gR3gRP8bBj7n/eAleikvwMlyKl+MQXoHL8Epc
jlfhCrwah/EaXInX4iq8Dlfj9TiCN+AavBHX4k24Dm/GUbwF1+OtuAFvw414
O47hHbgJ78TNeBduwbtxHO/BrXgvbsP7cDvejxP4AO7AB3EnPoS78GGcxEdw
Nz6KU/gY7sHHcRqfwL34JO7Dp3A/Po0z+AwewGfxID6Hh/B5nMUX8DC+iEfw
JTyKL+McvoLH8FU8jq/hCXwd5/ENPIlv4il8C0/j27iA7+AZfBfP4nt4Dt/H
RfwAz+OHeAE/wov4MQ7Ocv/xErwUl+BluBQvxyG8Apfhlbgcr8IVeDUO4zW4
Eq/FVXgdrsbrcQRvwDV4I67Fm3Ad3oyjeAuux1txA96GG/F2HMM7cBPeiZvx
LtyCd+M43oNb8V7chvfhdrwfJ/AB3IEP4k58CHfhwziJj+BufBSn8DHcg4/j
ND6Be/FJ3IdP4X58GmfwGTyAz+JBfA4P4fM4iy/gYXwRj+BLeBRfxjl8BY/h
q3gcX8MT+DrO4xt4Et/EU/gWnsa3cQHfwTP4Lp7F9/Acvo+L+AGexw/xAn6E
F/FjHPyE+4+X4KW4BC/DpXg5DuEVuAyvxOV4Fa7Aq3EYr8GVeC2uwutwNV6P
I3gDrsEbcS3ehOvwZhzFW3A93oob8DbciLfjGN6Bm/BO3Ix34Ra8G8fxHtyK
9+I2vA+34/04gQ/gDnwQd+JDuAsfxkl8BHfjoziFj+EefByn8Qnci0/iPnwK
9+PTOIPP4AF8Fg/ic3gIn8dZfAEP44t4BF/Co/gyzuEreAxfxeP4Gp7A13Ee
38CT+CaewrfwNL6NC/gOnsF38Sy+h+fwfVzED/A8fogX8CO8iB/jYJD7j5fg
pbgEL8OleDkO4RW4DK/E5XgVrsCrcRivwZV4La7C63A1Xo8jeAOuwRtxLd6E
6/BmHMVbcD3eihvwNtyIt+MY3oGb8E7cjHfhFrwbx/Ee3Ir34ja8D7fj/TiB
D+AOfBB34kO4Cx/GSXwEd+OjOIWP4R58HKfxCdyLT+I+fAr349M4g8/gAXwW
D+JzeAifx1l8AQ/ji3gEX8Kj+DLO4St4DF/F4/gansDXcR7fwJP4Jp7Ct/A0
vo0L+A6ewXfxLL6H5/B9XMQP8Dx+iBfwI7yIH+Pgp9x/vAQvxSV4GS7Fy3EI
r8BleCUux6twBV6Nw3gNrsRrcRVeh6vxehzBG3AN3ohr8SZchzfjKN6C6/FW
3IC34Ua8HcfwDtyEd+JmvAu34N04jvfgVrwXt+F9uB3vxwl8AHfgg7gTH8Jd
+DBO4iO4Gx/FKXwM9+DjOI1P4F58EvfhU7gfn8YZfAYP4LN4EJ/DQ/g8zuIL
eBhfxCP4Eh7Fl3EOX8Fj+Coex9fwBL6O8/gGnsQ38RS+hafxbVzAd/AMvotn
8T08h+/jIn6A5/FDvIAf4UX8GAfnuP94CV6KS/AyXIqX4xBegcvwSlyOV+EK
vBqH8RpcidfiKrwOV+P1OII34Bq8EdfiTbgOb8ZRvAXX4624AW/DjXg7juEd
uAnvxM14F27Bu3Ec78GteC9uw/twO96PE/gA7sAHcSc+hLvwYZzER3A3PopT
+BjuwcdxGp/Avfgk7sOncD8+jTP4DB7AZ/EgPoeH8HmcxRfwML6IR/AlPIov
4xy+gsfwVTyOr+EJfB3n8Q08iW/iKXwLT+PbuIDv4Bl8F8/ie3gO38dF/ADP
44d4AT/Ci/gxDn7G/cdL8FJcgpfhUrwch/AKXIZX4nK8Clfg1TiM1+BKvBZX
4XW4Gq/HEbwB1+CNuBZvwnV4M47iLbgeb8UNeBtuxNtxDO/ATXgnbsa7cAve
jeN4D27Fe3Eb3ofb8X6cwAdwBz6IO/Eh3IUP4yQ+grvxUZzCx3APPo7T+ATu
xSdxHz6F+/FpnMFn8AA+iwfxOTyEz+MsvoCH8UU8gi/hUXwZ5/AVPIav4nF8
DU/g6ziPb+BJfBNP4Vt4Gt/GBXwHz+C7eBbfw3P4Pi7iB3geP8QL+BFexI9x
MMT9x0vwUlyCl+FSvByH8ApchlficrwKV+DVOIzX4Eq8Flfhdbgar8cRvAHX
4I24Fm/CdXgzjuItuB5vxQ14G27E23EM78BNeCduxrtwC96N43gPbsV7cRve
h9vxfpzAB3AHPog78SHchQ/jJD6Cu/FRnMLHcA8+jtP4BO7FJ3EfPoX78Wmc
wWfwAD6LB/E5PITP4yy+gIfxRTyCL+FRfBnn8BU8hq/icXwNT+DrOI9v4El8
E0/hW3ga38YFfAfP4Lt4Ft/Dc/g+LuIHeB4/xAv4EV7Ej3Hwc+4/XoKX4hK8
DJfi5TiEV+AyvBKX41W4Aq/GYbwGV+K1uAqvw9V4PY7gDbgGb8S1eBOuw5tx
FG/B9XgrbsDbcCPejmN4B27CO3Ez3oVb8G4cx3twK96L2/A+3I734wQ+gDvw
QdyJD+EufBgn8RHcjY/iFD6Ge/BxnMYncC8+ifvwKdyPT+MMPoMH8Fk8iM/h
IXweZ/EFPIwv4hF8CY/iyziHr+AxfBWP42t4Al/HeXwDT+KbeArfwtP4Ni7g
O3gG38Wz+B6ew/dxET/A8/ghXsCP8CJ+jIPz3H+8BC/FJXgZLsXLcQivwGV4
JS7Hq3AFXo3DeA2uxGtxFV6Hq/F6HMEbcA3eiGvxJlyHN+Mo3oLr8VbcgLfh
Rrwdx/AO3IR34ma8C7fg3TiO9+BWvBe34X24He/HCXwAd+CDuBMfwl34ME7i
I7gbH8UpfAz34OM4jU/gXnwS9+FTuB+fxhl8Bg/gs3gQn8ND+DzO4gt4GF/E
I/gSHsWXcQ5fwWP4Kh7H1/AEvo7z+AaexDfxFL6Fp/FtXMB38Ay+i2fxPTyH
7+MifoDn8UO8gB/hRfwYB7/g/uMleCkuwctwKV6OQ3gFLsMrcTlehSvwahzG
a3AlXour8DpcjdfjCN6Aa/BGXIs34Tq8GUfxFlyPt+IGvA034u04hnfgJrwT
N+NduAXvxnG8B7fivbgN78PteD9O4AO4Ax/EnfgQ7sKHcRIfwd34KE7hY7gH
H8dpfAL34pO4D5/C/fg0zuAzeACfxYP4HB7C53EWX8DD+CIewZfwKL6Mc/gK
HsNX8Ti+hifwdZzHN/Akvomn8C08jW/jAr6DZ/BdPIvv4Tl8HxfxAzyPH+IF
/Agv4sc4yD7RT8JPxk/BS/BT8VL8NFyCn46X4WfgUvxreDl+Jg7hZ+EV+Nm4
DD8Hr8TPxeX4eXgVfj6uwL+OV+MX4DB+IV6DX4Qr8YvxWvwSXIVfitfhl+Fq
/HK8Hr8CR/Ar8Qb8KlyDX4034tfgWvxavAm/Dtfh1+PN+A04it+It+A34Xr8
ZrwVvwU34LfibfhtuBG/HW/H78Ax/E68A78LN+F34534PbgZvxfvwu/DLfj9
eDf+AI7jD+I9+EO4FX8Y78UfwW34o3gf/hhuxx/H+/EncAJ/Eh/An8Id+NP4
IP4M7sSfxYfw53AX/jw+jL+Ak/iL+Aj+Eu7GX8ZH8VdwCn8VH8Nfwz346/g4
/gZO42/iE/hbuBd/G5/E38F9+Lv4FP4e7sffx6fxD3AG/xCfwT/CA/jH+Cz+
CR7EP8Xn8M/wEP45Po9/gbP4l/gC/hUexr+BL+LfxCP4t/Al/Nt4FP8Ovox/
F+fw7+Er+PfxGP4DfBX/IR7Hf4Sv4T/GE/hP8HX8pziP/wzfwH+OJ/Ff4Jv4
L/EU/it8C/81nsZ/g2/jv8UF/Hf4Dv57PIP/Ad/F/4hn8T/he/if8Rz+F3wf
/ysu4n/DD/C/43n8H/gh/k+8gP8LP8L/jRfx/+DH+H9x8Msn+kn4yfgpeAl+
Kl6Kn4ZL8NPxMvwMXIp/DS/Hz8Qh/Cy8Aj8bl+Hn4JX4ubgcPw+vws/HFfjX
8Wr8AhzGL8Rr8ItwJX4xXotfgqvwS/E6/DJcjV+O1+NX4Ah+Jd6AX4Vr8Kvx
RvwaXItfizfh1+E6/Hq8Gb8BR/Eb8Rb8JlyP34y34rfgBvxWvA2/DTfit+Pt
+B04ht+Jd+B34Sb8brwTvwc34/fiXfh9uAW/H+/GH8Bx/EG8B38It+IP4734
I7gNfxTvwx/D7fjjeD/+BE7gT+ID+FO4A38aH8SfwZ34s/gQ/hzuwp/Hh/EX
cBJ/ER/BX8Ld+Mv4KP4KTuGv4mP4a7gHfx0fx9/AafxNfAJ/C/fib+OT+Du4
D38Xn8Lfw/34+/g0/gHO4B/iM/hHeAD/GJ/FP8GD+Kf4HP4ZHsI/x+fxL3AW
/xJfwL/Cw/g38EX8m3gE/xa+hH8bj+LfwZfx7+Ic/j18Bf8+HsN/gK/iP8Tj
+I/wNfzHeAL/Cb6O/xTn8Z/hG/jP8ST+C3wT/yWewn+Fb+G/xtP4b/Bt/Le4
gP8O38F/j2fwP+C7+B/xLP4nfA//M57D/4Lv43/FRfxv+AH+dzyP/wM/xP+J
F/B/4Uf4v/Ei/h/8GP8vDi480U/CT8ZPwUvwU/FS/DRcgp+Ol+Fn4FL8a3g5
fiYO4WfhFfjZuAw/B6/Ez8Xl+Hl4FX4+rsC/jlfjF+AwfiFeg1+EK/GL8Vr8
ElyFX4rX4ZfhavxyvB6/AkfwK/EG/Cpcg1+NN+LX4Fr8WrwJvw7X4dfjzfgN
OIrfiLfgN+F6/Ga8Fb8FN+C34m34bbgRvx1vx+/AMfxOvAO/Czfhd+Od+D24
Gb8X78Lvwy34/Xg3/gCO4w/iPfhDuBV/GO/FH8Ft+KN4H/4Ybscfx/vxJ3AC
fxIfwJ/CHfjT+CD+DO7En8WH8OdwF/48Poy/gJP4i/gI/hLuxl/GR/FXcAp/
FR/DX8M9+Ov4OP4GTuNv4hP4W7gXfxufxN/Bffi7+BT+Hu7H38en8Q9wBv8Q
n8E/wgP4x/gs/gkexD/F5/DP8BD+OT6Pf4Gz+Jf4Av4VHsa/gS/i38Qj+Lfw
JfzbeBT/Dr6Mfxfn8O/hK/j38Rj+A3wV/yEex3+Er+E/xhP4T/B1/Kc4j/8M
38B/jifxX+Cb+C/xFP4rfAv/NZ7Gf4Nv47/FBfx3+A7+ezyD/wHfxf+IZ/E/
4Xv4n/Ec/hd8H/8rLuJ/ww/wv+N5/B/4If5PvID/Cz/C/40X8f/gx/h/cfCr
J/pJ+Mn4KXgJfipeip+GS/DT8TL8DFyKfw0vx8/EIfwsvAI/G5fh5+CV+Lm4
HD8Pr8LPxxX41/Fq/AIcxi/Ea/CLcCV+MV6LX4Kr8EvxOvwyXI1fjtfjV+AI
fiXegF+Fa/Cr8Ub8GlyLX4s34dfhOvx6vBm/AUfxG/EW/CZcj9+Mt+K34Ab8
VrwNvw034rfj7fgdOIbfiXfgd+Em/G68E78HN+P34l34fbgFvx/vxh/AcfxB
vAd/CLfiD+O9+CO4DX8U78Mfw+3443g//gRO4E/iA/hTuAN/Gh/En8Gd+LP4
EP4c7sKfx4fxF3ASfxEfwV/C3fjL+Cj+Ck79P/8fyeCO9w==
     "]]}, {{}, {}}},
  AspectRatio->NCache[GoldenRatio^(-1), 0.6180339887498948],
  Axes->{True, True},
  AxesLabel->{None, None},
  AxesOrigin->{0., 0},
  DisplayFunction->Identity,
  Frame->{{False, False}, {False, False}},
  FrameLabel->{{None, None}, {None, None}},
  FrameTicks->{{Automatic, Automatic}, {Automatic, Automatic}},
  GridLines->{None, None},
  GridLinesStyle->Directive[
    GrayLevel[0.5, 0.4]],
  ImageMargins->0.,
  ImageSize->Automatic,
  ImageSizeRaw->Automatic,
  Method->{
   "OptimizePlotMarkers" -> True, "OptimizePlotMarkers" -> True, 
    "CoordinatesToolOptions" -> {"DisplayFunction" -> ({
        Identity[
         Part[#, 1]], 
        Identity[
         Part[#, 2]]}& ), "CopiedValueFunction" -> ({
        Identity[
         Part[#, 1]], 
        Identity[
         Part[#, 2]]}& )}},
  PlotRange->{{0., 5000.}, {0, 0.96}},
  PlotRangeClipping->True,
  PlotRangePadding->{{
     Scaled[0.02], 
     Scaled[0.02]}, {
     Scaled[0.02], 
     Scaled[0.05]}},
  Ticks->{Automatic, Automatic}]], "Print",
 CellChangeTimes->{3.780283794762782*^9, 3.780285196773594*^9, 
  3.7802857957997007`*^9, 3.7802987537676086`*^9, 3.7803653493634195`*^9, 
  3.7804686572495794`*^9, 3.785055417894764*^9, 3.7850579712396545`*^9, 
  3.8129620983979993`*^9, 3.812963832337656*^9, 3.8129932285698853`*^9, 
  3.8129960189151196`*^9},
 CellLabel->
  "During evaluation of \
In[157]:=",ExpressionUUID->"f653355c-a69b-4b4c-83df-6a2350fe5cf4"],

Cell[BoxData[
 GraphicsBox[{{}, 
   {RGBColor[0.368417, 0.506779, 0.709798], PointSize[0.003666666666666667], 
    AbsoluteThickness[1.6], PointBox[CompressedData["
1:eJxd1XFwlH11MOxbRYw0YsRII6a4YsQVI64YMWLEFSNGjLhixIgRV4wYMeKK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     "]]}, {{}, {}}},
  AspectRatio->NCache[GoldenRatio^(-1), 0.6180339887498948],
  Axes->{True, True},
  AxesLabel->{None, None},
  AxesOrigin->{0., 0},
  DisplayFunction->Identity,
  Frame->{{False, False}, {False, False}},
  FrameLabel->{{None, None}, {None, None}},
  FrameTicks->{{Automatic, Automatic}, {Automatic, Automatic}},
  GridLines->{None, None},
  GridLinesStyle->Directive[
    GrayLevel[0.5, 0.4]],
  ImageMargins->0.,
  ImageSize->Automatic,
  ImageSizeRaw->Automatic,
  Method->{
   "OptimizePlotMarkers" -> True, "OptimizePlotMarkers" -> True, 
    "CoordinatesToolOptions" -> {"DisplayFunction" -> ({
        Identity[
         Part[#, 1]], 
        Identity[
         Part[#, 2]]}& ), "CopiedValueFunction" -> ({
        Identity[
         Part[#, 1]], 
        Identity[
         Part[#, 2]]}& )}},
  PlotRange->{{0., 5000.}, {0, 0.88}},
  PlotRangeClipping->True,
  PlotRangePadding->{{
     Scaled[0.02], 
     Scaled[0.02]}, {
     Scaled[0.02], 
     Scaled[0.05]}},
  Ticks->{Automatic, Automatic}]], "Print",
 CellChangeTimes->{3.780283794762782*^9, 3.780285196773594*^9, 
  3.7802857957997007`*^9, 3.7802987537676086`*^9, 3.7803653493634195`*^9, 
  3.7804686572495794`*^9, 3.785055417894764*^9, 3.7850579712396545`*^9, 
  3.8129620983979993`*^9, 3.812963832337656*^9, 3.8129932285698853`*^9, 
  3.8129960225592203`*^9},
 CellLabel->
  "During evaluation of \
In[157]:=",ExpressionUUID->"79cbcce3-292d-4c0c-b99d-e6e0db023b6c"],

Cell[BoxData[
 GraphicsBox[{{}, 
   {RGBColor[0.368417, 0.506779, 0.709798], PointSize[0.003666666666666667], 
    AbsoluteThickness[1.6], PointBox[CompressedData["
1:eJxd1XFwlH11MOxbixgxxRUjRkxxxYgRI64YMWLEFSNGjLhixIgRV4wYMeKK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     "]]}, {{}, {}}},
  AspectRatio->NCache[GoldenRatio^(-1), 0.6180339887498948],
  Axes->{True, True},
  AxesLabel->{None, None},
  AxesOrigin->{0., 0},
  DisplayFunction->Identity,
  Frame->{{False, False}, {False, False}},
  FrameLabel->{{None, None}, {None, None}},
  FrameTicks->{{Automatic, Automatic}, {Automatic, Automatic}},
  GridLines->{None, None},
  GridLinesStyle->Directive[
    GrayLevel[0.5, 0.4]],
  ImageMargins->0.,
  ImageSize->Automatic,
  ImageSizeRaw->Automatic,
  Method->{
   "OptimizePlotMarkers" -> True, "OptimizePlotMarkers" -> True, 
    "CoordinatesToolOptions" -> {"DisplayFunction" -> ({
        Identity[
         Part[#, 1]], 
        Identity[
         Part[#, 2]]}& ), "CopiedValueFunction" -> ({
        Identity[
         Part[#, 1]], 
        Identity[
         Part[#, 2]]}& )}},
  PlotRange->{{0., 5000.}, {0, 0.08}},
  PlotRangeClipping->True,
  PlotRangePadding->{{
     Scaled[0.02], 
     Scaled[0.02]}, {
     Scaled[0.02], 
     Scaled[0.05]}},
  Ticks->{Automatic, Automatic}]], "Print",
 CellChangeTimes->{3.780283794762782*^9, 3.780285196773594*^9, 
  3.7802857957997007`*^9, 3.7802987537676086`*^9, 3.7803653493634195`*^9, 
  3.7804686572495794`*^9, 3.785055417894764*^9, 3.7850579712396545`*^9, 
  3.8129620983979993`*^9, 3.812963832337656*^9, 3.8129932285698853`*^9, 
  3.812996026164358*^9},
 CellLabel->
  "During evaluation of \
In[157]:=",ExpressionUUID->"f052c2e9-5e9d-4736-8b04-f08f13dfc7c6"],

Cell[BoxData["2008"], "Print",
 CellChangeTimes->{3.780283794762782*^9, 3.780285196773594*^9, 
  3.7802857957997007`*^9, 3.7802987537676086`*^9, 3.7803653493634195`*^9, 
  3.7804686572495794`*^9, 3.785055417894764*^9, 3.7850579712396545`*^9, 
  3.8129620983979993`*^9, 3.812963832337656*^9, 3.8129932285698853`*^9, 
  3.812996026174331*^9},
 CellLabel->
  "During evaluation of \
In[157]:=",ExpressionUUID->"7cc91be2-022f-46b4-b51c-d7685c6e21db"],

Cell[BoxData["\<\"j-1\"\>"], "Print",
 CellChangeTimes->{3.780283794762782*^9, 3.780285196773594*^9, 
  3.7802857957997007`*^9, 3.7802987537676086`*^9, 3.7803653493634195`*^9, 
  3.7804686572495794`*^9, 3.785055417894764*^9, 3.7850579712396545`*^9, 
  3.8129620983979993`*^9, 3.812963832337656*^9, 3.8129932285698853`*^9, 
  3.8129960261784*^9},
 CellLabel->
  "During evaluation of \
In[157]:=",ExpressionUUID->"5dd2dc83-37f1-4f18-a8b4-53cee9a2cc93"],

Cell[BoxData[
 GraphicsBox[{{}, 
   {RGBColor[0.368417, 0.506779, 0.709798], PointSize[0.003666666666666667], 
    AbsoluteThickness[1.6], PointBox[CompressedData["
1:eJxd1XFwlH11MOxbRYw0YsRII6a4YsQVI64YMWLEFSNGjLhixIgRV4wYMeKK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     "]]}, {{}, {}}},
  AspectRatio->NCache[GoldenRatio^(-1), 0.6180339887498948],
  Axes->{True, True},
  AxesLabel->{None, None},
  AxesOrigin->{0., 0},
  DisplayFunction->Identity,
  Frame->{{False, False}, {False, False}},
  FrameLabel->{{None, None}, {None, None}},
  FrameTicks->{{Automatic, Automatic}, {Automatic, Automatic}},
  GridLines->{None, None},
  GridLinesStyle->Directive[
    GrayLevel[0.5, 0.4]],
  ImageMargins->0.,
  ImageSize->Automatic,
  ImageSizeRaw->Automatic,
  Method->{
   "OptimizePlotMarkers" -> True, "OptimizePlotMarkers" -> True, 
    "CoordinatesToolOptions" -> {"DisplayFunction" -> ({
        Identity[
         Part[#, 1]], 
        Identity[
         Part[#, 2]]}& ), "CopiedValueFunction" -> ({
        Identity[
         Part[#, 1]], 
        Identity[
         Part[#, 2]]}& )}},
  PlotRange->{{0., 5000.}, {0, 0.88}},
  PlotRangeClipping->True,
  PlotRangePadding->{{
     Scaled[0.02], 
     Scaled[0.02]}, {
     Scaled[0.02], 
     Scaled[0.05]}},
  Ticks->{Automatic, Automatic}]], "Print",
 CellChangeTimes->{3.780283794762782*^9, 3.780285196773594*^9, 
  3.7802857957997007`*^9, 3.7802987537676086`*^9, 3.7803653493634195`*^9, 
  3.7804686572495794`*^9, 3.785055417894764*^9, 3.7850579712396545`*^9, 
  3.8129620983979993`*^9, 3.812963832337656*^9, 3.8129932285698853`*^9, 
  3.81299602983659*^9},
 CellLabel->
  "During evaluation of \
In[157]:=",ExpressionUUID->"755dcbbc-cbbc-4b2f-934f-f9e13b717c65"],

Cell[BoxData[
 GraphicsBox[{{}, 
   {RGBColor[0.368417, 0.506779, 0.709798], PointSize[0.003666666666666667], 
    AbsoluteThickness[1.6], PointBox[CompressedData["
1:eJxd1XFwlH11MOxbRYyY4ooRI6a4YsSIEVeMGDHiihEjRlwxYsSIK0aMGHHF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     "]]}, {{}, {}}},
  AspectRatio->NCache[GoldenRatio^(-1), 0.6180339887498948],
  Axes->{True, True},
  AxesLabel->{None, None},
  AxesOrigin->{0., 0},
  DisplayFunction->Identity,
  Frame->{{False, False}, {False, False}},
  FrameLabel->{{None, None}, {None, None}},
  FrameTicks->{{Automatic, Automatic}, {Automatic, Automatic}},
  GridLines->{None, None},
  GridLinesStyle->Directive[
    GrayLevel[0.5, 0.4]],
  ImageMargins->0.,
  ImageSize->Automatic,
  ImageSizeRaw->Automatic,
  Method->{
   "OptimizePlotMarkers" -> True, "OptimizePlotMarkers" -> True, 
    "CoordinatesToolOptions" -> {"DisplayFunction" -> ({
        Identity[
         Part[#, 1]], 
        Identity[
         Part[#, 2]]}& ), "CopiedValueFunction" -> ({
        Identity[
         Part[#, 1]], 
        Identity[
         Part[#, 2]]}& )}},
  PlotRange->{{0., 5000.}, {0, 0.24}},
  PlotRangeClipping->True,
  PlotRangePadding->{{
     Scaled[0.02], 
     Scaled[0.02]}, {
     Scaled[0.02], 
     Scaled[0.05]}},
  Ticks->{Automatic, Automatic}]], "Print",
 CellChangeTimes->{3.780283794762782*^9, 3.780285196773594*^9, 
  3.7802857957997007`*^9, 3.7802987537676086`*^9, 3.7803653493634195`*^9, 
  3.7804686572495794`*^9, 3.785055417894764*^9, 3.7850579712396545`*^9, 
  3.8129620983979993`*^9, 3.812963832337656*^9, 3.8129932285698853`*^9, 
  3.812996033473442*^9},
 CellLabel->
  "During evaluation of \
In[157]:=",ExpressionUUID->"7d4dfe45-af5d-4e7c-b632-0ccc07e0a418"],

Cell[BoxData[
 GraphicsBox[{{}, 
   {RGBColor[0.368417, 0.506779, 0.709798], PointSize[0.003666666666666667], 
    AbsoluteThickness[1.6], PointBox[CompressedData["
1:eJxd1XFwlH11MOxbixgxxRUjRkxxxYgRI64YMWLEFSNGjLhixIgRV4wYMeKK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     "]]}, {{}, {}}},
  AspectRatio->NCache[GoldenRatio^(-1), 0.6180339887498948],
  Axes->{True, True},
  AxesLabel->{None, None},
  AxesOrigin->{0., 0},
  DisplayFunction->Identity,
  Frame->{{False, False}, {False, False}},
  FrameLabel->{{None, None}, {None, None}},
  FrameTicks->{{Automatic, Automatic}, {Automatic, Automatic}},
  GridLines->{None, None},
  GridLinesStyle->Directive[
    GrayLevel[0.5, 0.4]],
  ImageMargins->0.,
  ImageSize->Automatic,
  ImageSizeRaw->Automatic,
  Method->{
   "OptimizePlotMarkers" -> True, "OptimizePlotMarkers" -> True, 
    "CoordinatesToolOptions" -> {"DisplayFunction" -> ({
        Identity[
         Part[#, 1]], 
        Identity[
         Part[#, 2]]}& ), "CopiedValueFunction" -> ({
        Identity[
         Part[#, 1]], 
        Identity[
         Part[#, 2]]}& )}},
  PlotRange->{{0., 5000.}, {0, 0.02}},
  PlotRangeClipping->True,
  PlotRangePadding->{{
     Scaled[0.02], 
     Scaled[0.02]}, {
     Scaled[0.02], 
     Scaled[0.05]}},
  Ticks->{Automatic, Automatic}]], "Print",
 CellChangeTimes->{3.780283794762782*^9, 3.780285196773594*^9, 
  3.7802857957997007`*^9, 3.7802987537676086`*^9, 3.7803653493634195`*^9, 
  3.7804686572495794`*^9, 3.785055417894764*^9, 3.7850579712396545`*^9, 
  3.8129620983979993`*^9, 3.812963832337656*^9, 3.8129932285698853`*^9, 
  3.8129960371455793`*^9},
 CellLabel->
  "During evaluation of \
In[157]:=",ExpressionUUID->"ffa136a2-6b89-43f2-8b7f-45eaa62f5093"],

Cell[BoxData["2009"], "Print",
 CellChangeTimes->{3.780283794762782*^9, 3.780285196773594*^9, 
  3.7802857957997007`*^9, 3.7802987537676086`*^9, 3.7803653493634195`*^9, 
  3.7804686572495794`*^9, 3.785055417894764*^9, 3.7850579712396545`*^9, 
  3.8129620983979993`*^9, 3.812963832337656*^9, 3.8129932285698853`*^9, 
  3.8129960371455793`*^9},
 CellLabel->
  "During evaluation of \
In[157]:=",ExpressionUUID->"52eaeaa0-b1cd-4c18-a0b0-8843e69fbb01"],

Cell[BoxData["\<\"a-3\"\>"], "Print",
 CellChangeTimes->{3.780283794762782*^9, 3.780285196773594*^9, 
  3.7802857957997007`*^9, 3.7802987537676086`*^9, 3.7803653493634195`*^9, 
  3.7804686572495794`*^9, 3.785055417894764*^9, 3.7850579712396545`*^9, 
  3.8129620983979993`*^9, 3.812963832337656*^9, 3.8129932285698853`*^9, 
  3.812996037165495*^9},
 CellLabel->
  "During evaluation of \
In[157]:=",ExpressionUUID->"07ddf21c-e846-4cdf-8b92-dbe7c452b558"],

Cell[BoxData[
 GraphicsBox[{{}, 
   {RGBColor[0.368417, 0.506779, 0.709798], PointSize[0.003666666666666667], 
    AbsoluteThickness[1.6], PointBox[CompressedData["
1:eJxd1XFwlH11MOxbRYw0YsRII6a4YsQVI64YMWLEFSNGjLhixIgRV4wYMeKK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     "]]}, {{}, {}}},
  AspectRatio->NCache[GoldenRatio^(-1), 0.6180339887498948],
  Axes->{True, True},
  AxesLabel->{None, None},
  AxesOrigin->{0., 0},
  DisplayFunction->Identity,
  Frame->{{False, False}, {False, False}},
  FrameLabel->{{None, None}, {None, None}},
  FrameTicks->{{Automatic, Automatic}, {Automatic, Automatic}},
  GridLines->{None, None},
  GridLinesStyle->Directive[
    GrayLevel[0.5, 0.4]],
  ImageMargins->0.,
  ImageSize->Automatic,
  ImageSizeRaw->Automatic,
  Method->{
   "OptimizePlotMarkers" -> True, "OptimizePlotMarkers" -> True, 
    "CoordinatesToolOptions" -> {"DisplayFunction" -> ({
        Identity[
         Part[#, 1]], 
        Identity[
         Part[#, 2]]}& ), "CopiedValueFunction" -> ({
        Identity[
         Part[#, 1]], 
        Identity[
         Part[#, 2]]}& )}},
  PlotRange->{{0., 5000.}, {0, 0.88}},
  PlotRangeClipping->True,
  PlotRangePadding->{{
     Scaled[0.02], 
     Scaled[0.02]}, {
     Scaled[0.02], 
     Scaled[0.05]}},
  Ticks->{Automatic, Automatic}]], "Print",
 CellChangeTimes->{3.780283794762782*^9, 3.780285196773594*^9, 
  3.7802857957997007`*^9, 3.7802987537676086`*^9, 3.7803653493634195`*^9, 
  3.7804686572495794`*^9, 3.785055417894764*^9, 3.7850579712396545`*^9, 
  3.8129620983979993`*^9, 3.812963832337656*^9, 3.8129932285698853`*^9, 
  3.8129960408219995`*^9},
 CellLabel->
  "During evaluation of \
In[157]:=",ExpressionUUID->"37d6e30b-3fc2-4e6d-abe9-6a7228f98bb2"],

Cell[BoxData[
 GraphicsBox[{{}, 
   {RGBColor[0.368417, 0.506779, 0.709798], PointSize[0.003666666666666667], 
    AbsoluteThickness[1.6], PointBox[CompressedData["
1:eJxd1XFwlH11KOBXRYwYccWIESOuGDFixBUjRoy4YsSIEVeMGDHiihEjRlwx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     "]]}, {{}, {}}},
  AspectRatio->NCache[GoldenRatio^(-1), 0.6180339887498948],
  Axes->{True, True},
  AxesLabel->{None, None},
  AxesOrigin->{0., 0},
  DisplayFunction->Identity,
  Frame->{{False, False}, {False, False}},
  FrameLabel->{{None, None}, {None, None}},
  FrameTicks->{{Automatic, Automatic}, {Automatic, Automatic}},
  GridLines->{None, None},
  GridLinesStyle->Directive[
    GrayLevel[0.5, 0.4]],
  ImageMargins->0.,
  ImageSize->Automatic,
  ImageSizeRaw->Automatic,
  Method->{
   "OptimizePlotMarkers" -> True, "OptimizePlotMarkers" -> True, 
    "CoordinatesToolOptions" -> {"DisplayFunction" -> ({
        Identity[
         Part[#, 1]], 
        Identity[
         Part[#, 2]]}& ), "CopiedValueFunction" -> ({
        Identity[
         Part[#, 1]], 
        Identity[
         Part[#, 2]]}& )}},
  PlotRange->{{0., 5000.}, {0, 0.8}},
  PlotRangeClipping->True,
  PlotRangePadding->{{
     Scaled[0.02], 
     Scaled[0.02]}, {
     Scaled[0.02], 
     Scaled[0.05]}},
  Ticks->{Automatic, Automatic}]], "Print",
 CellChangeTimes->{3.780283794762782*^9, 3.780285196773594*^9, 
  3.7802857957997007`*^9, 3.7802987537676086`*^9, 3.7803653493634195`*^9, 
  3.7804686572495794`*^9, 3.785055417894764*^9, 3.7850579712396545`*^9, 
  3.8129620983979993`*^9, 3.812963832337656*^9, 3.8129932285698853`*^9, 
  3.812996044499219*^9},
 CellLabel->
  "During evaluation of \
In[157]:=",ExpressionUUID->"1da3bc5e-232b-4b5e-8836-f038163bb44b"],

Cell[BoxData[
 GraphicsBox[{{}, 
   {RGBColor[0.368417, 0.506779, 0.709798], PointSize[0.003666666666666667], 
    AbsoluteThickness[1.6], PointBox[CompressedData["
1:eJxd1XFwlH11MOxbRYw04oqRRkxxxYgRI64YMWLEFSNGjLhixIgRV4wYMeKK
ESNGXDHiihFXjBgx4ooRI0ZcMaUpTemWpjSlKd3SFFOa0i1NaUpTuqUpTWlK
3/nme2feea77n3uu35kzZ86cOXNesOfjOz705CAIUs8Ogv/v//9/xdcPJF63
7Fc/LLz+/z5En+gSHMJluBxX4DBegyvxWlyF1+FqvB5H8CvwBvxKXINfhTfi
V+Na/Bq8Cb8W1+HX4c349Tj6RCdx8AbiONhCHAdvJI6DeuI4eBNxHGwljoM3
E8dBA3EcvIU4DrYRx8FbieOgkTgO3kYcB9uJ4+DtxHEQe6KjOIlzOHgH+TiJ
czjYQT5O4hwO3kk+TuIcDprIx0mcw8G7yMdJnMPBTvJxEudw8G7ycRLncNBM
Pk7iHA7eQz5O4hwOdpGPkziHg/eSj5M4h4MW8nES53DwPvJxEudwsJt8nMQ5
HLyffJzEORzEn+gwjuI4TuIMzuECDj5AfRzFcZzEGZzDBRzsoT6O4jhO4gzO
4QIOPkh9HMVxnMQZnMMFHLRSH0dxHCdxBudwAQcfoj6O4jhO4gzO4QIO9lIf
R3EcJ3EG53ABBx+mPo7iOE7iDM7hAg7aqI+jOI6TOINzuICDj1AfR3EcJ3EG
53ABB/uoj6M4jpM4g3O4gIOPUh9HcRwncQbncAEH7dTHURzHSZzBOVzAwceo
j6M4jpM4g3O4gIP91MdRHMdJnME5XMDBx6mPoziOkziDc7iAg8QTHcJhHMFR
HMNxnMBJnMYZnMU5nMcFXMTBJ+gfh3EER3EMx3ECJ3EaZ3AW53AeF3ARBwfo
H4dxBEdxDMdxAidxGmdwFudwHhdwEQefpH8cxhEcxTEcxwmcxGmcwVmcw3lc
wEUcdNA/DuMIjuIYjuMETuI0zuAszuE8LuAiDj5F/ziMIziKYziOEziJ0ziD
sziH87iAizg4SP84jCM4imM4jhM4idM4g7M4h/O4gIs4+DT94zCO4CiO4ThO
4CRO4wzO4hzO4wIu4qCT/nEYR3AUx3AcJ3ASp3EGZ3EO53EBF3HwGfrHYRzB
URzDcZzASZzGGZzFOZzHBVzEwSH6x2EcwVEcw3GcwEmcxhmcxTmcxwVcxMFn
6R+HcQRHcQzHcQIncRpncBbncB4XcBEHXfSPwziCoziG4ziBkziNMziLcziP
C7iIg8/RPw7jCI7iGI7jBE7iNM7gLM7hPC7gIg4O0z8O4wiO4hiO4wRO4jTO
4CzO4Twu4CIOPk//OIwjOIpjOI4TOInTOIOzOIfzuICLOEg+0SU4hMtxGFfh
CK7FUdyAY7gZx3EbTuBOnMQpnMZ9OIMHcRaP4Bwex3k8hQt4FhfxAg6+wPxx
CJfjMK7CEVyLo7gBx3AzjuM2nMCdOIlTOI37cAYP4iwewTk8jvN4ChfwLC7i
BRwcYf44hMtxGFfhCK7FUdyAY7gZx3EbTuBOnMQpnMZ9OIMHcRaP4Bwex3k8
hQt4FhfxAg6+yPxxCJfjMK7CEVyLo7gBx3AzjuM2nMCdOIlTOI37cAYP4iwe
wTk8jvN4ChfwLC7iBRx0M38cwuU4jKtwBNfiKG7AMdyM47gNJ3AnTuIUTuM+
nMGDOItHcA6P4zyewgU8i4t4AQdfYv44hMtxGFfhCK7FUdyAY7gZx3EbTuBO
nMQpnMZ9OIMHcRaP4Bwex3k8hQt4FhfxAg6OMn8cwuU4jKtwBNfiKG7AMdyM
47gNJ3AnTuIUTuM+nMGDOItHcA6P4zyewgU8i4t4AQdfZv44hMtxGFfhCK7F
UdyAY7gZx3EbTuBOnMQpnMZ9OIMHcRaP4Bwex3k8hQt4FhfxAg5SzB+HcDkO
4yocwbU4ihtwDDfjOG7DCdyJkziF07gPZ/AgzuIRnMPjOI+ncAHP4iJewMFX
mD8O4XIcxlU4gmtxFDfgGG7GcdyGE7gTJ3EKp3EfzuBBnMUjOIfHcR5P4QKe
xUW8gINjzB+HcDkO4yocwbU4ihtwDDfjOG7DCdyJkziF07gPZ/AgzuIRnMPj
OI+ncAHP4iJewMFXmT8O4XIcxlU4gmtxFDfgGG7GcdyGE7gTJ3EKp3EfzuBB
nMUjOIfHcR5P4QKexUW8gIMe5o9DuByHcRWO4FocxQ04hptxHLfhBO7ESZzC
adyHM3gQZ/EIzuFxnMdTuIBncREv4OBrzB+HcDkO4yocwbU4ihtwDDfjOG7D
CdyJkziF07gPZ/AgzuIRnMPjOI+ncAHP4iJewMFx5o9DuByHcRWO4FocxQ04
hptxHLfhBO7ESZzCadyHM3gQZ/EIzuFxnMdTuIBncREv4ODrzB+HcDkO4yoc
wbU4ihtwDDfjOG7DCdyJkziF07gPZ/AgzuIRnMPjOI+ncAHP4iJewEH6iV6C
S3ApDuEyXI4rcBhX4ipcjSO4BtfiOhzF9bgBN+IYbsLNuAXHcStuw+04gTtw
J+7CSdyNU7gHp3Ev7sP9OIMH8CAewlk8jEfwKM7hMTyOJ3AeT+IpPI0LeAbP
4jlcxPN4AS/i4BvsPy7BpTiEy3A5rsBhXImrcDWO4Bpci+twFNfjBtyIY7gJ
N+MWHMetuA234wTuwJ24CydxN07hHpzGvbgP9+MMHsCDeAhn8TAewaM4h8fw
OJ7AeTyJp/A0LuAZPIvncBHP4wW8iIMT7D8uwaU4hMtwOa7AYVyJq3A1juAa
XIvrcBTX4wbciGO4CTfjFhzHrbgNt+ME7sCduAsncTdO4R6cxr24D/fjDB7A
g3gIZ/EwHsGjOIfH8DiewHk8iafwNC7gGTyL53ARz+MFvIiDb7L/uASX4hAu
w+W4AodxJa7C1TiCa3AtrsNRXI8bcCOO4SbcjFtwHLfiNtyOE7gDd+IunMTd
OIV7cBr34j7cjzN4AA/iIZzFw3gEj+IcHsPjeALn8SSewtO4gGfwLJ7DRTyP
F/AiDnrZf1yCS3EIl+FyXIHDuBJX4WocwTW4FtfhKK7HDbgRx3ATbsYtOI5b
cRtuxwncgTtxF07ibpzCPTiNe3Ef7scZPIAH8RDO4mE8gkdxDo/hcTyB83gS
T+FpXMAzeBbP4SKexwt4EQffYv9xCS7FIVyGy3EFDuNKXIWrcQTX4Fpch6O4
HjfgRhzDTbgZt+A4bsVtuB0ncAfuxF04ibtxCvfgNO7FfbgfZ/AAHsRDOIuH
8QgexTk8hsfxBM7jSTyFp3EBz+BZPIeLeB4v4EUcnGT/cQkuxSFchstxBQ7j
SlyFq3EE1+BaXIejuB434EYcw024GbfgOG7FbbgdJ3AH7sRdOIm7cQr34DTu
xX24H2fwAB7EQziLh/EIHsU5PIbH8QTO40k8hadxAc/gWTyHi3geL+BFHHyb
/ccluBSHcBkuxxU4jCtxFa7GEVyDa3EdjuJ63IAbcQw34WbcguO4FbfhdpzA
HbgTd+Ek7sYp3IPTuBf34X6cwQN4EA/hLB7GI3gU5/AYHscTOI8n8RSexgU8
g2fxHC7iebyAF3HQx/7jElyKQ7gMl+MKHMaVuApX4wiuwbW4DkdxPW7AjTiG
m3AzbsFx3IrbcDtO4A7cibtwEnfjFO7BadyL+3A/zuABPIiHcBYP4xE8inN4
DI/jCZzHk3gKT+MCnsGzeA4X8TxewIs4+A77j0twKQ7hMlyOK3AYV+IqXI0j
uAbX4jocxfW4ATfiGG7CzbgFx3ErbsPtOIE7cCfuwkncjVO4B6dxL+7D/TiD
B/AgHsJZPIxH8CjO4TE8jidwHk/iKTyNC3gGz+I5XMTzeAEv4uAU+49LcCkO
4TJcjitwGFfiKlyNI7gG1+I6HMX1uAE34hhuws24BcdxK27D7TiBO3An7sJJ
3I1TuAencS/uw/04gwfwIB7CWTyMR/AozuExPI4ncB5P4ik8jQt4Bs/iOVzE
83gBL+Lgu+w/LsGlOITLcDmuwGFciatwNY7gGlyL63AU1+MG3IhjuAk34xYc
x624DbfjBO7AnbgLJ3E3TuEenMa9uA/34wwewIN4CGfxMB7BoziHx/A4nsB5
PImn8DQu4Bk8i+dwEc/jBbyIg372H5fgUhzCZbgcV+AwrsRVuBpHcA2uxXU4
iutxA27EMdyEm3ELjuNW3IbbcQJ34E7chZO4G6dwD07jXtyH+3EGD+BBPISz
eBiP4FGcw2N4HE/gPJ7EU3gaF/AMnsVzuIjn8QJexMH32H9cgktxCJfhclyB
w7gSV+FqHME1uBbX4Siuxw24EcdwE27GLTiOW3EbbscJ3IE7cRdO4m6cwj04
jXtxH+7HGTyAB/EQzuJhPIJHcQ6P4XE8gfN4Ek/haVzAM3gWz+EinscLeBEH
p9l/XIJLcQiX4XJcgcO4ElfhahzBNbgW1+EorscNuBHHcBNuxi04jltxG27H
CdyBO3EXTuJunMI9OI17cR/uxxk8gAfxEM7iYTyCR3EOj+FxPIHzeBJP4Wlc
wDN4Fs/hIp7HC3gRB99n/3EJLsUhXIbLcQUO40pchatxBNfgWlyHo7geN+BG
HMNNuBm34DhuxW24HSdwB+7EXTiJu3EK9+A07sV9uB9n8AAexEM4i4fxCB7F
OTyGx/EEzuNJPIWncQHP4Fk8h4t4Hi/gRRxknugn4yV4KS7By3ApXo5DeAUu
wytxOV6FK/BqHMZrcCVei6vwOlyN1+MI3oBr8EZcizfhOrwZR/EWXI+34ga8
DTfi7TiGd+AmvBM34124Be/GcbwHt+K9uA3vw+14P07gA7gDH8Sd+BDuwodx
Eh/B3fgoTuFjuAcfx2l8Avfik7gPn8L9+DTO4DN4AJ/Fg/gcHsLncRZfwMP4
Ih7Bl/Aovoxz+Aoew1fxOL6GJ/B1nMc38CS+iafwLTyNb+MCvoNn8F08i+/h
OXwfF/EDPI8f4gX8CC/ixzj4AfcfL8FLcQlehkvxchzCK3AZXonL8SpcgVfj
MF6DK/FaXIXX4Wq8HkfwBlyDN+JavAnX4c04irfgerwVN+BtuBFvxzG8Azfh
nbgZ78IteDeO4z24Fe/FbXgfbsf7cQIfwB34IO7Eh3AXPoyT+AjuxkdxCh/D
Pfg4TuMTuBefxH34FO7Hp3EGn8ED+CwexOfwED6Ps/gCHsYX8Qi+hEfxZZzD
V/AYvorH8TU8ga/jPL6BJ/FNPIVv4Wl8GxfwHTyD7+JZfA/P4fu4iB/gefwQ
L+BHeBE/xsEZ7j9egpfiErwMl+LlOIRX4DK8EpfjVbgCr8ZhvAZX4rW4Cq/D
1Xg9juANuAZvxLV4E67Dm3EUb8H1eCtuwNtwI96OY3gHbsI7cTPehVvwbhzH
e3Ar3ovb8D7cjvfjBD6AO/BB3IkP4S58GCfxEdyNj+IUPoZ78HGcxidwLz6J
+/Ap3I9P4ww+gwfwWTyIz+EhfB5n8QU8jC/iEXwJj+LLOIev4DF8FY/ja3gC
X8d5fANP4pt4Ct/C0/g2LuA7eAbfxbP4Hp7D93ERP8Dz+CFewI/wIn6Mgx9y
//ESvBSX4GW4FC/HIbwCl+GVuByvwhV4NQ7jNbgSr8VVeB2uxutxBG/ANXgj
rsWbcB3ejKN4C67HW3ED3oYb8XYcwztwE96Jm/Eu3IJ34zjeg1vxXtyG9+F2
vB8n8AHcgQ/iTnwId+HDOImP4G58FKfwMdyDj+M0PoF78Unch0/hfnwaZ/AZ
PIDP4kF8Dg/h8ziLL+BhfBGP4Et4FF/GOXwFj+GreBxfwxP4Os7jG3gS38RT
+BaexrdxAd/BM/gunsX38By+j4v4AZ7HD/ECfoQX8WMcDHD/8RK8FJfgZbgU
L8chvAKX4ZW4HK/CFXg1DuM1uBKvxVV4Ha7G63EEb8A1eCOuxZtwHd6Mo3gL
rsdbcQPehhvxdhzDO3AT3omb8S7cgnfjON6DW/Fe3Ib34Xa8HyfwAdyBD+JO
fAh34cM4iY/gbnwUp/Ax3IOP4zQ+gXvxSdyHT+F+fBpn8Bk8gM/iQXwOD+Hz
OIsv4GF8EY/gS3gUX8Y5fAWP4at4HF/DE/g6zuMbeBLfxFP4Fp7Gt3EB38Ez
+C6exffwHL6Pi/gBnscP8QJ+hBfxYxz8iPuPl+CluAQvw6V4OQ7hFbgMr8Tl
eBWuwKtxGK/BlXgtrsLrcDVejyN4A67BG3Et3oTr8GYcxVtwPd6KG/A23Ii3
4xjegZvwTtyMd+EWvBvH8R7civfiNrwPt+P9OIEP4A58EHfiQ7gLH8ZJfAR3
46M4hY/hHnwcp/EJ3ItP4j58Cvfj0ziDz+ABfBYP4nN4CJ/HWXwBD+OLeARf
wqP4Ms7hK3gMX8Xj+BqewNdxHt/Ak/gmnsK38DS+jQv4Dp7Bd/Esvofn8H1c
xA/wPH6IF/AjvIgf4+As9x8vwUtxCV6GS/FyHMIrcBleicvxKlyBV+MwXoMr
8VpchdfharweR/AGXIM34lq8CdfhzTiKt+B6vBU34G24EW/HMbwDN+GduBnv
wi14N47jPbgV78VteB9ux/txAh/AHfgg7sSHcBc+jJP4CO7GR3EKH8M9+DhO
4xO4F5/EffgU7sencQafwQP4LB7E5/AQPo+z+AIexhfxCL6ER/FlnMNX8Bi+
isfxNTyBr+M8voEn8U08hW/haXwbF/AdPIPv4ll8D8/h+7iIH+B5/BAv4Ed4
ET/GwY+5/3gJXopL8DJcipfjEF6By/BKXI5X4Qq8GofxGlyJ1+IqvA5X4/U4
gjfgGrwR1+JNuA5vxlG8BdfjrbgBb8ONeDuO4R24Ce/EzXgXbsG7cRzvwa14
L27D+3A73o8T+ADuwAdxJz6Eu/BhnMRHcDc+ilP4GO7Bx3Ean8C9+CTuw6dw
Pz6NM/gMHsBn8SA+h4fweZzFF/AwvohH8CU8ii/jHL6Cx/BVPI6v4Ql8Hefx
DTyJb+IpfAtP49u4gO/gGXwXz+J7eA7fx0X8AM/jh3gBP8KL+DEOBrn/eAle
ikvwMlyKl+MQXoHL8EpcjlfhCrwah/EaXInX4iq8Dlfj9TiCN+AavBHX4k24
Dm/GUbwF1+OtuAFvw414O47hHbgJ78TNeBduwbtxHO/BrXgvbsP7cDvejxP4
AO7AB3EnPoS78GGcxEdwNz6KU/gY7sHHcRqfwL34JO7Dp3A/Po0z+AwewGfx
ID6Hh/B5nMUX8DC+iEfwJTyKL+McvoLH8FU8jq/hCXwd5/ENPIlv4il8C0/j
27iA7+AZfBfP4nt4Dt/HRfwAz+OHeAE/wov4MQ5+wv3HS/BSXIKX4VK8HIfw
ClyGV+JyvApX4NU4jNfgSrwWV+F1uBqvxxG8AdfgjbgWb8J1eDOO4i24Hm/F
DXgbbsTbcQzvwE14J27Gu3AL3o3jeA9uxXtxG96H2/F+nMAHcAc+iDvxIdyF
D+MkPoK78VGcwsdwDz6O0/gE7sUncR8+hfvxaZzBZ/AAPosH8Tk8hM/jLL6A
h/FFPIIv4VF8GefwFTyGr+JxfA1P4Os4j2/gSXwTT+FbeBrfxgV8B8/gu3gW
38Nz+D4u4gd4Hj/EC/gRXsSPcXCO+4+X4KW4BC/DpXg5DuEVuAyvxOV4Fa7A
q3EYr8GVeC2uwutwNV6PI3gDrsEbcS3ehOvwZhzFW3A93oob8DbciLfjGN6B
m/BO3Ix34Ra8G8fxHtyK9+I2vA+34/04gQ/gDnwQd+JDuAsfxkl8BHfjoziF
j+EefByn8Qnci0/iPnwK9+PTOIPP4AF8Fg/ic3gIn8dZfAEP44t4BF/Co/gy
zuEreAxfxeP4Gp7A13Ee38CT+CaewrfwNL6NC/gOnsF38Sy+h+fwfVzED/A8
fogX8CO8iB/j4Kfcf7wEL8UleBkuxctxCK/AZXglLsercAVejcN4Da7Ea3EV
Xoer8XocwRtwDd6Ia/EmXIc34yjeguvxVtyAt+FGvB3H8A7chHfiZrwLt+Dd
OI734Fa8F7fhfbgd78cJfAB34IO4Ex/CXfgwTuIjuBsfxSl8DPfg4ziNT+Be
fBL34VO4H5/GGXwGD+CzeBCfw0P4PM7iC3gYX8Qj+BIexZdxDl/BY/gqHsfX
8AS+jvP4Bp7EN/EUvoWn8W1cwHfwDL6LZ/E9PIfv4yJ+gOfxQ7yAH+FF/BgH
Q9x/vAQvxSV4GS7Fy3EIr8BleCUux6twBV6Nw3gNrsRrcRVeh6vxehzBG3AN
3ohr8SZchzfjKN6C6/FW3IC34Ua8HcfwDtyEd+JmvAu34N04jvfgVrwXt+F9
uB3vxwl8AHfgg7gTH8Jd+DBO4iO4Gx/FKXwM9+DjOI1P4F58EvfhU7gfn8YZ
fAYP4LN4EJ/DQ/g8zuILeBhfxCP4Eh7Fl3EOX8Fj+Coex9fwBL6O8/gGnsQ3
8RS+hafxbVzAd/AMvotn8T08h+/jIn6A5/FDvIAf4UX8GAc/4/7jJXgpLsHL
cClejkN4BS7DK3E5XoUr8GocxmtwJV6Lq/A6XI3X4wjegGvwRlyLN+E6vBlH
8RZcj7fiBrwNN+LtOIZ34Ca8EzfjXbgF78ZxvAe34r24De/D7Xg/TuADuAMf
xJ34EO7Ch3ESH8Hd+ChO4WO4Bx/HaXwC9+KTuA+fwv34NM7gM3gAn8WD+Bwe
wudxFl/Aw/giHsGX8Ci+jHP4Ch7DV/E4voYn8HWcxzfwJL6Jp/AtPI1v4wK+
g2fwXTyL7+E5fB8X8QM8jx/iBfwIL+LHODjP/cdL8FJcgpfhUrwch/AKXIZX
4nK8Clfg1TiM1+BKvBZX4XW4Gq/HEbwB1+CNuBZvwnV4M47iLbgeb8UNeBtu
xNtxDO/ATXgnbsa7cAvejeN4D27Fe3Eb3ofb8X6cwAdwBz6IO/Eh3IUP4yQ+
grvxUZzCx3APPo7T+ATuxSdxHz6F+/FpnMFn8AA+iwfxOTyEz+MsvoCH8UU8
gi/hUXwZ5/AVPIav4nF8DU/g6ziPb+BJfBNP4Vt4Gt/GBXwHz+C7eBbfw3P4
Pi7iB3geP8QL+BFexI9x8HPuP16Cl+ISvAyX4uU4hFfgMrwSl+NVuAKvxmG8
BlfitbgKr8PVeD2O4A24Bm/EtXgTrsObcRRvwfV4K27A23Aj3o5jeAduwjtx
M96FW/BuHMd7cCvei9vwPtyO9+MEPoA78EHciQ/hLnwYJ/ER3I2P4hQ+hnvw
cZzGJ3AvPon78Cncj0/jDD6DB/BZPIjP4SF8HmfxBTyML+IRfAmP4ss4h6/g
MXwVj+NreAJfx3l8A0/im3gK38LT+DYu4Dt4Bt/Fs/gensP3cRE/wPP4IV7A
j/AifoyD7BP9JPxk/BS8BD8VL8VPwyX46XgZ/jVcip+Bl+Nn4hB+Fl6Bn43L
8HPwSvzruBw/F6/Cz8MV+Dfwavx8HMYvwGvwC3ElfhFei1+Mq/BL8Dr8UlyN
X4bX45fjCH4F3oBfiWvwq/BG/Gpci1+DN+HX4jr8OrwZvx5H8RvwFvxGXI/f
hLfiN+MG/Ba8Db8VN+K34e347TiG34F34HfiJvwuvBO/Gzfj9+Bd+L24Bb8P
78bvx3H8AbwHfxC34g/hvfjDuA1/BO/DH8Xt+GN4P/44TuBP4AP4k7gDfwof
xJ/Gnfgz+BD+LO7Cn8OH8edxEn8BH8FfxN34S/go/jJO4a/gY/iruAd/DR/H
X8dp/A18An8T9+Jv4ZP427gPfwefwt/F/fh7+DT+Ps7gH+Az+Id4AP8In8U/
xoP4J/gc/ikewj/D5/HPcRb/Al/Av8TD+DfxRfxbeAT/Nr6EfweP4t/Fl/Hv
4Rz+fXwF/wEew3+Ir+I/wuP4j/E1/Cd4Av8pvo7/DOfxn+Mb+C/wJP5LfBP/
Ck/hv8K38F/jafw3+Db+W1zAf4fv4L/HM/gf8F38j3gW/xO+h/8Zz+F/wffx
v+Ii/jf8AP87nsf/gR/i/8QL+L/wI/zfeBH/D36M/xcHv3iin4SfjJ+Cl+Cn
4qX4abgEPx0vw7+GS/Ez8HL8TBzCz8Ir8LNxGX4OXol/HZfj5+JV+Hm4Av8G
Xo2fj8P4BXgNfiGuxC/Ca/GLcRV+CV6HX4qr8cvwevxyHMGvwBvwK3ENfhXe
iF+Na/Fr8Cb8WlyHX4c349fjKH4D3oLfiOvxm/BW/GbcgN+Ct+G34kb8Nrwd
vx3H8DvwDvxO3ITfhXfid+Nm/B68C78Xt+D34d34/TiOP4D34A/iVvwhvBd/
GLfhj+B9+KO4HX8M78cfxwn8CXwAfxJ34E/hg/jTuBN/Bh/Cn8Vd+HP4MP48
TuIv4CP4i7gbfwkfxV/GKfwVfAx/Fffgr+Hj+Os4jb+BT+Bv4l78LXwSfxv3
4e/gU/i7uB9/D5/G38cZ/AN8Bv8QD+Af4bP4x3gQ/wSfwz/FQ/hn+Dz+Oc7i
```
