## Supplementary material for "The need for alternative plant species interaction models": Electronic supplements: Appendix B - Software code.nb (part 7 of 104)

```
X+AL+Jd4GP8mvoh/C4/g38aX8O/gUfy7+DL+PZzDv4+v4D/AY/gP8VX8R3gc
/zG+hv8ET+A/xdfxn+E8/nN8A/8FnsR/iW/iX+Ep/Ff4Fv5rPI3/Bt/Gf4sL
+O/wHfz3eAb/A76L/xHP4n/C9/A/4zn8L/g+/ldcxP+GH+B/x/P4P/BD/J94
Af8XfoT/Gy/i/8GP8f/i4MIT/ST8ZPwUvAQ/FS/FT8Ml+Ol4Gf41XIqfgZfj
Z+IQfhZegZ+Ny/Bz8Er867gcPxevws/DFfg38Gr8fBzGL8Br8AtxJX4RXotf
jKvwS/A6/FJcjV+G1+OX4wh+Bd6AX4lr8KvwRvxqXItfgzfh1+I6/Dq8Gb8e
R/Eb8Bb8RlyP34S34jfjBvwWvA2/FTfit+Ht+O04ht+Bd+B34ib8LrwTvxs3
4/fgXfi9uAW/D+/G78dx/AG8B38Qt+IP4b34w7gNfwTvwx/F7fhjeD/+OE7g
T+AD+JO4A38KH8Sfxp34M/gQ/izuwp/Dh/HncRJ/AR/BX8Td+Ev4KP4yTuGv
4GP4q7gHfw0fx1/HafwNfAJ/E/fib+GT+Nu4D38Hn8Lfxf34e/g0/j7O4B/g
M/iHeAD/CJ/FP8aD+Cf4HP4pHsI/w+fxz3EW/wJfwL/Ew/g38UX8W3gE/za+
hH8Hj+LfxZfx7+Ec/n18Bf8BHsN/iK/iP8Lj+I/xNfwneAL/Kb6O/wzn8Z/j
G/gv8CT+S3wT/wpP4b/Ct/Bf42n8N/g2/ltcwH+H7+C/xzP4H/Bd/I94Fv8T
vof/Gc/hf8H38b/iIv43/AD/O57H/4Ef4v/EC/i/8CP833gR/w9+jP8XB798
op+En4yfgpfgp+Kl+Gm4BD8dL8O/hkvxM/By/Ewcws/CK/CzcRl+Dl6Jfx2X
4+fiVfh5uAL/Bl6Nn4/D+AV4DX4hrsQvwmvxi3EVfgleh1+Kq/HL8Hr8chzB
r8Ab8CtxDX4V3ohfjWvxa/Am/Fpch1+HN+PX4yh+A96C34jr8ZvwVvxm3IDf
grfht+JG/Da8Hb8dx/A78A78TtyE34V34nfjZvwevAu/F7fg9+Hd+P04jj+A
9+AP4lb8IbwXfxi34Y/gffijuB1/DO/HH8cJ/Al8AH8Sd+BP4YP407gTfwYf
wp/FXfhz+DD+PE7iL+Aj+Iu4G38JH8Vfxqn/5/8DctBmsA==
     "]]}, {{}, {}}},
  AspectRatio->NCache[GoldenRatio^(-1), 0.6180339887498948],
  Axes->{True, True},
  AxesLabel->{None, None},
  AxesOrigin->{0., 0},
  DisplayFunction->Identity,
  Frame->{{False, False}, {False, False}},
  FrameLabel->{{None, None}, {None, None}},
  FrameTicks->{{Automatic, Automatic}, {Automatic, Automatic}},
  GridLines->{None, None},
  GridLinesStyle->Directive[
    GrayLevel[0.5, 0.4]],
  ImageMargins->0.,
  ImageSize->Automatic,
  ImageSizeRaw->Automatic,
  Method->{
   "OptimizePlotMarkers" -> True, "OptimizePlotMarkers" -> True, 
    "CoordinatesToolOptions" -> {"DisplayFunction" -> ({
        Identity[
         Part[#, 1]], 
        Identity[
         Part[#, 2]]}& ), "CopiedValueFunction" -> ({
        Identity[
         Part[#, 1]], 
        Identity[
         Part[#, 2]]}& )}},
  PlotRange->{{0., 5000.}, {0, 1.04}},
  PlotRangeClipping->True,
  PlotRangePadding->{{
     Scaled[0.02], 
     Scaled[0.02]}, {
     Scaled[0.02], 
     Scaled[0.05]}},
  Ticks->{Automatic, Automatic}]], "Print",
 CellChangeTimes->{3.780283794762782*^9, 3.780285196773594*^9, 
  3.7802857957997007`*^9, 3.7802987537676086`*^9, 3.7803653493634195`*^9, 
  3.7804686572495794`*^9, 3.785055417894764*^9, 3.7850579712396545`*^9, 
  3.8129620983979993`*^9, 3.812963832337656*^9, 3.8129932285698853`*^9, 
  3.812996048199566*^9},
 CellLabel->
  "During evaluation of \
In[157]:=",ExpressionUUID->"a8dac231-14fb-4c2a-a505-dd9697c359d6"],

Cell[BoxData["2009"], "Print",
 CellChangeTimes->{3.780283794762782*^9, 3.780285196773594*^9, 
  3.7802857957997007`*^9, 3.7802987537676086`*^9, 3.7803653493634195`*^9, 
  3.7804686572495794`*^9, 3.785055417894764*^9, 3.7850579712396545`*^9, 
  3.8129620983979993`*^9, 3.812963832337656*^9, 3.8129932285698853`*^9, 
  3.812996048199566*^9},
 CellLabel->
  "During evaluation of \
In[157]:=",ExpressionUUID->"efe1094a-86c0-48f6-8fa7-594e9c208640"],

Cell[BoxData["\<\"b-3\"\>"], "Print",
 CellChangeTimes->{3.780283794762782*^9, 3.780285196773594*^9, 
  3.7802857957997007`*^9, 3.7802987537676086`*^9, 3.7803653493634195`*^9, 
  3.7804686572495794`*^9, 3.785055417894764*^9, 3.7850579712396545`*^9, 
  3.8129620983979993`*^9, 3.812963832337656*^9, 3.8129932285698853`*^9, 
  3.8129960482204657`*^9},
 CellLabel->
  "During evaluation of \
In[157]:=",ExpressionUUID->"c30c40e3-5adc-4bcc-b74f-9dc108d1b6b6"],

Cell[BoxData[
 GraphicsBox[{{}, 
   {RGBColor[0.368417, 0.506779, 0.709798], PointSize[0.003666666666666667], 
    AbsoluteThickness[1.6], PointBox[CompressedData["
1:eJxd1XFwlH11KOBXRYwYccWIESOuGDFixBUjRoy4YsSIEVeMGDHiihEjRlwx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     "]]}, {{}, {}}},
  AspectRatio->NCache[GoldenRatio^(-1), 0.6180339887498948],
  Axes->{True, True},
  AxesLabel->{None, None},
  AxesOrigin->{0., 0},
  DisplayFunction->Identity,
  Frame->{{False, False}, {False, False}},
  FrameLabel->{{None, None}, {None, None}},
  FrameTicks->{{Automatic, Automatic}, {Automatic, Automatic}},
  GridLines->{None, None},
  GridLinesStyle->Directive[
    GrayLevel[0.5, 0.4]],
  ImageMargins->0.,
  ImageSize->Automatic,
  ImageSizeRaw->Automatic,
  Method->{
   "OptimizePlotMarkers" -> True, "OptimizePlotMarkers" -> True, 
    "CoordinatesToolOptions" -> {"DisplayFunction" -> ({
        Identity[
         Part[#, 1]], 
        Identity[
         Part[#, 2]]}& ), "CopiedValueFunction" -> ({
        Identity[
         Part[#, 1]], 
        Identity[
         Part[#, 2]]}& )}},
  PlotRange->{{0., 5000.}, {0, 1.6}},
  PlotRangeClipping->True,
  PlotRangePadding->{{
     Scaled[0.02], 
     Scaled[0.02]}, {
     Scaled[0.02], 
     Scaled[0.05]}},
  Ticks->{Automatic, Automatic}]], "Print",
 CellChangeTimes->{3.780283794762782*^9, 3.780285196773594*^9, 
  3.7802857957997007`*^9, 3.7802987537676086`*^9, 3.7803653493634195`*^9, 
  3.7804686572495794`*^9, 3.785055417894764*^9, 3.7850579712396545`*^9, 
  3.8129620983979993`*^9, 3.812963832337656*^9, 3.8129932285698853`*^9, 
  3.8129960519208384`*^9},
 CellLabel->
  "During evaluation of \
In[157]:=",ExpressionUUID->"aafbc364-701d-462d-a222-dc64ef1e4582"],

Cell[BoxData[
 GraphicsBox[{{}, 
   {RGBColor[0.368417, 0.506779, 0.709798], PointSize[0.003666666666666667], 
    AbsoluteThickness[1.6], PointBox[CompressedData["
1:eJxd1XFwlH11MOxbixgxxRUjRkxxxYgRI64YMWLEFSNGjLhixIgRV4wYMeKK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     "]]}, {{}, {}}},
  AspectRatio->NCache[GoldenRatio^(-1), 0.6180339887498948],
  Axes->{True, True},
  AxesLabel->{None, None},
  AxesOrigin->{0., 0},
  DisplayFunction->Identity,
  Frame->{{False, False}, {False, False}},
  FrameLabel->{{None, None}, {None, None}},
  FrameTicks->{{Automatic, Automatic}, {Automatic, Automatic}},
  GridLines->{None, None},
  GridLinesStyle->Directive[
    GrayLevel[0.5, 0.4]],
  ImageMargins->0.,
  ImageSize->Automatic,
  ImageSizeRaw->Automatic,
  Method->{
   "OptimizePlotMarkers" -> True, "OptimizePlotMarkers" -> True, 
    "CoordinatesToolOptions" -> {"DisplayFunction" -> ({
        Identity[
         Part[#, 1]], 
        Identity[
         Part[#, 2]]}& ), "CopiedValueFunction" -> ({
        Identity[
         Part[#, 1]], 
        Identity[
         Part[#, 2]]}& )}},
  PlotRange->{{0., 5000.}, {0, 0.02}},
  PlotRangeClipping->True,
  PlotRangePadding->{{
     Scaled[0.02], 
     Scaled[0.02]}, {
     Scaled[0.02], 
     Scaled[0.05]}},
  Ticks->{Automatic, Automatic}]], "Print",
 CellChangeTimes->{3.780283794762782*^9, 3.780285196773594*^9, 
  3.7802857957997007`*^9, 3.7802987537676086`*^9, 3.7803653493634195`*^9, 
  3.7804686572495794`*^9, 3.785055417894764*^9, 3.7850579712396545`*^9, 
  3.8129620983979993`*^9, 3.812963832337656*^9, 3.8129932285698853`*^9, 
  3.8129960555290356`*^9},
 CellLabel->
  "During evaluation of \
In[157]:=",ExpressionUUID->"b94e1758-dbeb-4afc-8460-b708d8ae9dae"],

Cell[BoxData[
 GraphicsBox[{{}, 
   {RGBColor[0.368417, 0.506779, 0.709798], PointSize[0.003666666666666667], 
    AbsoluteThickness[1.6], PointBox[CompressedData["
1:eJxd1XFwlH11MOxbixgxxRUjRkxxxYgRI64YMWLEFSNGjLhixIgRV4wYMeKK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     "]]}, {{}, {}}},
  AspectRatio->NCache[GoldenRatio^(-1), 0.6180339887498948],
  Axes->{True, True},
  AxesLabel->{None, None},
  AxesOrigin->{0., 0},
  DisplayFunction->Identity,
  Frame->{{False, False}, {False, False}},
  FrameLabel->{{None, None}, {None, None}},
  FrameTicks->{{Automatic, Automatic}, {Automatic, Automatic}},
  GridLines->{None, None},
  GridLinesStyle->Directive[
    GrayLevel[0.5, 0.4]],
  ImageMargins->0.,
  ImageSize->Automatic,
  ImageSizeRaw->Automatic,
  Method->{
   "OptimizePlotMarkers" -> True, "OptimizePlotMarkers" -> True, 
    "CoordinatesToolOptions" -> {"DisplayFunction" -> ({
        Identity[
         Part[#, 1]], 
        Identity[
         Part[#, 2]]}& ), "CopiedValueFunction" -> ({
        Identity[
         Part[#, 1]], 
        Identity[
         Part[#, 2]]}& )}},
  PlotRange->{{0., 5000.}, {0, 0.16}},
  PlotRangeClipping->True,
  PlotRangePadding->{{
     Scaled[0.02], 
     Scaled[0.02]}, {
     Scaled[0.02], 
     Scaled[0.05]}},
  Ticks->{Automatic, Automatic}]], "Print",
 CellChangeTimes->{3.780283794762782*^9, 3.780285196773594*^9, 
  3.7802857957997007`*^9, 3.7802987537676086`*^9, 3.7803653493634195`*^9, 
  3.7804686572495794`*^9, 3.785055417894764*^9, 3.7850579712396545`*^9, 
  3.8129620983979993`*^9, 3.812963832337656*^9, 3.8129932285698853`*^9, 
  3.812996059281522*^9},
 CellLabel->
  "During evaluation of \
In[157]:=",ExpressionUUID->"1a8c7585-012e-4841-9e04-3c2896046841"],

Cell[BoxData["2009"], "Print",
 CellChangeTimes->{3.780283794762782*^9, 3.780285196773594*^9, 
  3.7802857957997007`*^9, 3.7802987537676086`*^9, 3.7803653493634195`*^9, 
  3.7804686572495794`*^9, 3.785055417894764*^9, 3.7850579712396545`*^9, 
  3.8129620983979993`*^9, 3.812963832337656*^9, 3.8129932285698853`*^9, 
  3.8129960592965927`*^9},
 CellLabel->
  "During evaluation of \
In[157]:=",ExpressionUUID->"c60f8f51-e8fd-4c7a-8b6e-ea419952eaad"],

Cell[BoxData["\<\"c-10\"\>"], "Print",
 CellChangeTimes->{3.780283794762782*^9, 3.780285196773594*^9, 
  3.7802857957997007`*^9, 3.7802987537676086`*^9, 3.7803653493634195`*^9, 
  3.7804686572495794`*^9, 3.785055417894764*^9, 3.7850579712396545`*^9, 
  3.8129620983979993`*^9, 3.812963832337656*^9, 3.8129932285698853`*^9, 
  3.8129960592986965`*^9},
 CellLabel->
  "During evaluation of \
In[157]:=",ExpressionUUID->"ab2b9865-6b83-4a93-8bec-f080843df23f"],

Cell[BoxData[
 GraphicsBox[{{}, 
   {RGBColor[0.368417, 0.506779, 0.709798], PointSize[0.003666666666666667], 
    AbsoluteThickness[1.6], PointBox[CompressedData["
1:eJxd1XFwlH11MOxbixhpiitGGjHiihEjRlwxYsSIK0aMGHHFiBEjrhgxYsQV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     "]]}, {{}, {}}},
  AspectRatio->NCache[GoldenRatio^(-1), 0.6180339887498948],
  Axes->{True, True},
  AxesLabel->{None, None},
  AxesOrigin->{0., 0},
  DisplayFunction->Identity,
  Frame->{{False, False}, {False, False}},
  FrameLabel->{{None, None}, {None, None}},
  FrameTicks->{{Automatic, Automatic}, {Automatic, Automatic}},
  GridLines->{None, None},
  GridLinesStyle->Directive[
    GrayLevel[0.5, 0.4]],
  ImageMargins->0.,
  ImageSize->Automatic,
  ImageSizeRaw->Automatic,
  Method->{
   "OptimizePlotMarkers" -> True, "OptimizePlotMarkers" -> True, 
    "CoordinatesToolOptions" -> {"DisplayFunction" -> ({
        Identity[
         Part[#, 1]], 
        Identity[
         Part[#, 2]]}& ), "CopiedValueFunction" -> ({
        Identity[
         Part[#, 1]], 
        Identity[
         Part[#, 2]]}& )}},
  PlotRange->{{0., 5000.}, {0, 1.98}},
  PlotRangeClipping->True,
  PlotRangePadding->{{
     Scaled[0.02], 
     Scaled[0.02]}, {
     Scaled[0.02], 
     Scaled[0.05]}},
  Ticks->{Automatic, Automatic}]], "Print",
 CellChangeTimes->{3.780283794762782*^9, 3.780285196773594*^9, 
  3.7802857957997007`*^9, 3.7802987537676086`*^9, 3.7803653493634195`*^9, 
  3.7804686572495794`*^9, 3.785055417894764*^9, 3.7850579712396545`*^9, 
  3.8129620983979993`*^9, 3.812963832337656*^9, 3.8129932285698853`*^9, 
  3.8129960630031357`*^9},
 CellLabel->
  "During evaluation of \
In[157]:=",ExpressionUUID->"1c730744-53b6-40fc-80c9-a208e589f9cc"],

Cell[BoxData[
 GraphicsBox[{{}, 
   {RGBColor[0.368417, 0.506779, 0.709798], PointSize[0.003666666666666667], 
    AbsoluteThickness[1.6], PointBox[CompressedData["
1:eJxd1XFwlH11MOxbixgxxRUjRkxxxYgRI64YMWLEFSNGjLhixIgRV4wYMeKK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     "]]}, {{}, {}}},
  AspectRatio->NCache[GoldenRatio^(-1), 0.6180339887498948],
  Axes->{True, True},
  AxesLabel->{None, None},
  AxesOrigin->{0., 0},
  DisplayFunction->Identity,
  Frame->{{False, False}, {False, False}},
  FrameLabel->{{None, None}, {None, None}},
  FrameTicks->{{Automatic, Automatic}, {Automatic, Automatic}},
  GridLines->{None, None},
  GridLinesStyle->Directive[
    GrayLevel[0.5, 0.4]],
  ImageMargins->0.,
  ImageSize->Automatic,
  ImageSizeRaw->Automatic,
  Method->{
   "OptimizePlotMarkers" -> True, "OptimizePlotMarkers" -> True, 
    "CoordinatesToolOptions" -> {"DisplayFunction" -> ({
        Identity[
         Part[#, 1]], 
        Identity[
         Part[#, 2]]}& ), "CopiedValueFunction" -> ({
        Identity[
         Part[#, 1]], 
        Identity[
         Part[#, 2]]}& )}},
  PlotRange->{{0., 5000.}, {0, 0.02}},
  PlotRangeClipping->True,
  PlotRangePadding->{{
     Scaled[0.02], 
     Scaled[0.02]}, {
     Scaled[0.02], 
     Scaled[0.05]}},
  Ticks->{Automatic, Automatic}]], "Print",
 CellChangeTimes->{3.780283794762782*^9, 3.780285196773594*^9, 
  3.7802857957997007`*^9, 3.7802987537676086`*^9, 3.7803653493634195`*^9, 
  3.7804686572495794`*^9, 3.785055417894764*^9, 3.7850579712396545`*^9, 
  3.8129620983979993`*^9, 3.812963832337656*^9, 3.8129932285698853`*^9, 
  3.8129960666383696`*^9},
 CellLabel->
  "During evaluation of \
In[157]:=",ExpressionUUID->"5646c9c1-df72-4d4d-be5b-143cf811b8aa"],

Cell[BoxData[
 GraphicsBox[{{}, 
   {RGBColor[0.368417, 0.506779, 0.709798], PointSize[0.003666666666666667], 
    AbsoluteThickness[1.6], PointBox[CompressedData["
1:eJxd1XFwlH11MOxbRYyY4ooRI6a4YsSIEVeMGDHiihEjRlwxYsSIK0aMGHHF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     "]]}, {{}, {}}},
  AspectRatio->NCache[GoldenRatio^(-1), 0.6180339887498948],
  Axes->{True, True},
  AxesLabel->{None, None},
  AxesOrigin->{0., 0},
  DisplayFunction->Identity,
  Frame->{{False, False}, {False, False}},
  FrameLabel->{{None, None}, {None, None}},
  FrameTicks->{{Automatic, Automatic}, {Automatic, Automatic}},
  GridLines->{None, None},
  GridLinesStyle->Directive[
    GrayLevel[0.5, 0.4]],
  ImageMargins->0.,
  ImageSize->Automatic,
  ImageSizeRaw->Automatic,
  Method->{
   "OptimizePlotMarkers" -> True, "OptimizePlotMarkers" -> True, 
    "CoordinatesToolOptions" -> {"DisplayFunction" -> ({
        Identity[
         Part[#, 1]], 
        Identity[
         Part[#, 2]]}& ), "CopiedValueFunction" -> ({
        Identity[
         Part[#, 1]], 
        Identity[
         Part[#, 2]]}& )}},
  PlotRange->{{0., 5000.}, {0, 0.48}},
  PlotRangeClipping->True,
  PlotRangePadding->{{
     Scaled[0.02], 
     Scaled[0.02]}, {
     Scaled[0.02], 
     Scaled[0.05]}},
  Ticks->{Automatic, Automatic}]], "Print",
 CellChangeTimes->{3.780283794762782*^9, 3.780285196773594*^9, 
  3.7802857957997007`*^9, 3.7802987537676086`*^9, 3.7803653493634195`*^9, 
  3.7804686572495794`*^9, 3.785055417894764*^9, 3.7850579712396545`*^9, 
  3.8129620983979993`*^9, 3.812963832337656*^9, 3.8129932285698853`*^9, 
  3.812996070344925*^9},
 CellLabel->
  "During evaluation of \
In[157]:=",ExpressionUUID->"049fa9a5-0c2d-43b4-9c7b-512eb160ee47"],

Cell[BoxData["2009"], "Print",
 CellChangeTimes->{3.780283794762782*^9, 3.780285196773594*^9, 
  3.7802857957997007`*^9, 3.7802987537676086`*^9, 3.7803653493634195`*^9, 
  3.7804686572495794`*^9, 3.785055417894764*^9, 3.7850579712396545`*^9, 
  3.8129620983979993`*^9, 3.812963832337656*^9, 3.8129932285698853`*^9, 
  3.8129960703568954`*^9},
 CellLabel->
  "During evaluation of \
In[157]:=",ExpressionUUID->"f2fef06f-b70c-4885-bf95-ffd4a4814c99"],

Cell[BoxData["\<\"d-10\"\>"], "Print",
 CellChangeTimes->{3.780283794762782*^9, 3.780285196773594*^9, 
  3.7802857957997007`*^9, 3.7802987537676086`*^9, 3.7803653493634195`*^9, 
  3.7804686572495794`*^9, 3.785055417894764*^9, 3.7850579712396545`*^9, 
  3.8129620983979993`*^9, 3.812963832337656*^9, 3.8129932285698853`*^9, 
  3.8129960703588905`*^9},
 CellLabel->
  "During evaluation of \
In[157]:=",ExpressionUUID->"eb626936-77f1-4d84-8d48-d985df786b6a"],

Cell[BoxData[
 GraphicsBox[{{}, 
   {RGBColor[0.368417, 0.506779, 0.709798], PointSize[0.003666666666666667], 
    AbsoluteThickness[1.6], PointBox[CompressedData["
1:eJxd1XFwlH11MOxbRYwYccWIESOuGDFixBUjRoy4YsSIEVeMGDHiihEjRlwx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     "]]}, {{}, {}}},
  AspectRatio->NCache[GoldenRatio^(-1), 0.6180339887498948],
  Axes->{True, True},
  AxesLabel->{None, None},
  AxesOrigin->{0., 0},
  DisplayFunction->Identity,
  Frame->{{False, False}, {False, False}},
  FrameLabel->{{None, None}, {None, None}},
  FrameTicks->{{Automatic, Automatic}, {Automatic, Automatic}},
  GridLines->{None, None},
  GridLinesStyle->Directive[
    GrayLevel[0.5, 0.4]],
  ImageMargins->0.,
  ImageSize->Automatic,
  ImageSizeRaw->Automatic,
  Method->{
   "OptimizePlotMarkers" -> True, "OptimizePlotMarkers" -> True, 
    "CoordinatesToolOptions" -> {"DisplayFunction" -> ({
        Identity[
         Part[#, 1]], 
        Identity[
         Part[#, 2]]}& ), "CopiedValueFunction" -> ({
        Identity[
         Part[#, 1]], 
        Identity[
         Part[#, 2]]}& )}},
  PlotRange->{{0., 5000.}, {0, 1.84}},
  PlotRangeClipping->True,
  PlotRangePadding->{{
     Scaled[0.02], 
     Scaled[0.02]}, {
     Scaled[0.02], 
     Scaled[0.05]}},
  Ticks->{Automatic, Automatic}]], "Print",
 CellChangeTimes->{3.780283794762782*^9, 3.780285196773594*^9, 
  3.7802857957997007`*^9, 3.7802987537676086`*^9, 3.7803653493634195`*^9, 
  3.7804686572495794`*^9, 3.785055417894764*^9, 3.7850579712396545`*^9, 
  3.8129620983979993`*^9, 3.812963832337656*^9, 3.8129932285698853`*^9, 
  3.812996073984024*^9},
 CellLabel->
  "During evaluation of \
In[157]:=",ExpressionUUID->"ebba703f-8cbe-4bf7-bc71-9b8aaee67577"],

Cell[BoxData[
 GraphicsBox[{{}, 
   {RGBColor[0.368417, 0.506779, 0.709798], PointSize[0.003666666666666667], 
    AbsoluteThickness[1.6], PointBox[CompressedData["
1:eJxd1XFwlH11MOxbixgxxRUjRkxxxYgRI64YMWLEFSNGjLhixIgRV4wYMeKK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     "]]}, {{}, {}}},
  AspectRatio->NCache[GoldenRatio^(-1), 0.6180339887498948],
  Axes->{True, True},
  AxesLabel->{None, None},
  AxesOrigin->{0., 0},
  DisplayFunction->Identity,
  Frame->{{False, False}, {False, False}},
  FrameLabel->{{None, None}, {None, None}},
  FrameTicks->{{Automatic, Automatic}, {Automatic, Automatic}},
  GridLines->{None, None},
  GridLinesStyle->Directive[
    GrayLevel[0.5, 0.4]],
  ImageMargins->0.,
  ImageSize->Automatic,
  ImageSizeRaw->Automatic,
  Method->{
   "OptimizePlotMarkers" -> True, "OptimizePlotMarkers" -> True, 
    "CoordinatesToolOptions" -> {"DisplayFunction" -> ({
        Identity[
         Part[#, 1]], 
        Identity[
         Part[#, 2]]}& ), "CopiedValueFunction" -> ({
        Identity[
         Part[#, 1]], 
        Identity[
         Part[#, 2]]}& )}},
  PlotRange->{{0., 5000.}, {0, 0.08}},
  PlotRangeClipping->True,
  PlotRangePadding->{{
     Scaled[0.02], 
     Scaled[0.02]}, {
     Scaled[0.02], 
     Scaled[0.05]}},
  Ticks->{Automatic, Automatic}]], "Print",
 CellChangeTimes->{3.780283794762782*^9, 3.780285196773594*^9, 
  3.7802857957997007`*^9, 3.7802987537676086`*^9, 3.7803653493634195`*^9, 
  3.7804686572495794`*^9, 3.785055417894764*^9, 3.7850579712396545`*^9, 
  3.8129620983979993`*^9, 3.812963832337656*^9, 3.8129932285698853`*^9, 
  3.8129960776219635`*^9},
 CellLabel->
  "During evaluation of \
In[157]:=",ExpressionUUID->"165df4ea-5840-4c65-a467-5fd276af991e"],

Cell[BoxData[
 GraphicsBox[{{}, 
   {RGBColor[0.368417, 0.506779, 0.709798], PointSize[0.003666666666666667], 
    AbsoluteThickness[1.6], PointBox[CompressedData["
1:eJxd1XFwlH11MOxbRYyY4ooRI6a4YsSIEVeMGDHiihEjRlwxYsSIK0aMGHHF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     "]]}, {{}, {}}},
  AspectRatio->NCache[GoldenRatio^(-1), 0.6180339887498948],
  Axes->{True, True},
  AxesLabel->{None, None},
  AxesOrigin->{0., 0},
  DisplayFunction->Identity,
  Frame->{{False, False}, {False, False}},
  FrameLabel->{{None, None}, {None, None}},
  FrameTicks->{{Automatic, Automatic}, {Automatic, Automatic}},
  GridLines->{None, None},
  GridLinesStyle->Directive[
    GrayLevel[0.5, 0.4]],
  ImageMargins->0.,
  ImageSize->Automatic,
  ImageSizeRaw->Automatic,
  Method->{
   "OptimizePlotMarkers" -> True, "OptimizePlotMarkers" -> True, 
    "CoordinatesToolOptions" -> {"DisplayFunction" -> ({
        Identity[
         Part[#, 1]], 
        Identity[
         Part[#, 2]]}& ), "CopiedValueFunction" -> ({
        Identity[
         Part[#, 1]], 
        Identity[
         Part[#, 2]]}& )}},
  PlotRange->{{0., 5000.}, {0, 0.24}},
  PlotRangeClipping->True,
  PlotRangePadding->{{
     Scaled[0.02], 
     Scaled[0.02]}, {
     Scaled[0.02], 
     Scaled[0.05]}},
  Ticks->{Automatic, Automatic}]], "Print",
 CellChangeTimes->{3.780283794762782*^9, 3.780285196773594*^9, 
  3.7802857957997007`*^9, 3.7802987537676086`*^9, 3.7803653493634195`*^9, 
  3.7804686572495794`*^9, 3.785055417894764*^9, 3.7850579712396545`*^9, 
  3.8129620983979993`*^9, 3.812963832337656*^9, 3.8129932285698853`*^9, 
  3.812996081346701*^9},
 CellLabel->
  "During evaluation of \
In[157]:=",ExpressionUUID->"b889ac92-33c0-4ed4-b4a3-3f3caa691414"],

Cell[BoxData["2009"], "Print",
 CellChangeTimes->{3.780283794762782*^9, 3.780285196773594*^9, 
  3.7802857957997007`*^9, 3.7802987537676086`*^9, 3.7803653493634195`*^9, 
  3.7804686572495794`*^9, 3.785055417894764*^9, 3.7850579712396545`*^9, 
  3.8129620983979993`*^9, 3.812963832337656*^9, 3.8129932285698853`*^9, 
  3.812996081355724*^9},
 CellLabel->
  "During evaluation of \
In[157]:=",ExpressionUUID->"74539927-bc12-47e1-9c6c-953e50d08ea7"],

Cell[BoxData["\<\"e-9\"\>"], "Print",
 CellChangeTimes->{3.780283794762782*^9, 3.780285196773594*^9, 
  3.7802857957997007`*^9, 3.7802987537676086`*^9, 3.7803653493634195`*^9, 
  3.7804686572495794`*^9, 3.785055417894764*^9, 3.7850579712396545`*^9, 
  3.8129620983979993`*^9, 3.812963832337656*^9, 3.8129932285698853`*^9, 
  3.8129960813660655`*^9},
 CellLabel->
  "During evaluation of \
In[157]:=",ExpressionUUID->"81382384-305e-4d07-b2c0-3bf8a48c43dd"],

Cell[BoxData[
 GraphicsBox[{{}, 
   {RGBColor[0.368417, 0.506779, 0.709798], PointSize[0.003666666666666667], 
    AbsoluteThickness[1.6], PointBox[CompressedData["
1:eJxd1XFwlH11MOxbRYw04ooRU0xxxYgRI64YMWLEFSNGjLhixIgRV4wYMeKK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     "]]}, {{}, {}}},
  AspectRatio->NCache[GoldenRatio^(-1), 0.6180339887498948],
  Axes->{True, True},
  AxesLabel->{None, None},
  AxesOrigin->{0., 0},
  DisplayFunction->Identity,
  Frame->{{False, False}, {False, False}},
  FrameLabel->{{None, None}, {None, None}},
  FrameTicks->{{Automatic, Automatic}, {Automatic, Automatic}},
  GridLines->{None, None},
  GridLinesStyle->Directive[
    GrayLevel[0.5, 0.4]],
  ImageMargins->0.,
  ImageSize->Automatic,
  ImageSizeRaw->Automatic,
  Method->{
   "OptimizePlotMarkers" -> True, "OptimizePlotMarkers" -> True, 
    "CoordinatesToolOptions" -> {"DisplayFunction" -> ({
        Identity[
         Part[#, 1]], 
        Identity[
         Part[#, 2]]}& ), "CopiedValueFunction" -> ({
        Identity[
         Part[#, 1]], 
        Identity[
         Part[#, 2]]}& )}},
  PlotRange->{{0., 5000.}, {0, 1.68}},
  PlotRangeClipping->True,
  PlotRangePadding->{{
     Scaled[0.02], 
     Scaled[0.02]}, {
     Scaled[0.02], 
     Scaled[0.05]}},
  Ticks->{Automatic, Automatic}]], "Print",
 CellChangeTimes->{3.780283794762782*^9, 3.780285196773594*^9, 
  3.7802857957997007`*^9, 3.7802987537676086`*^9, 3.7803653493634195`*^9, 
  3.7804686572495794`*^9, 3.785055417894764*^9, 3.7850579712396545`*^9, 
  3.8129620983979993`*^9, 3.812963832337656*^9, 3.8129932285698853`*^9, 
  3.812996085048512*^9},
 CellLabel->
  "During evaluation of \
In[157]:=",ExpressionUUID->"8ae3f871-69c0-498f-868c-4563e8dec39c"],

Cell[BoxData[
 GraphicsBox[{{}, 
   {RGBColor[0.368417, 0.506779, 0.709798], PointSize[0.003666666666666667], 
    AbsoluteThickness[1.6], PointBox[CompressedData["
1:eJxd1XFwlH11MOxbixgxxRUjRkxxxYgRI64YMWLEFSNGjLhixIgRV4wYMeKK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     "]]}, {{}, {}}},
  AspectRatio->NCache[GoldenRatio^(-1), 0.6180339887498948],
  Axes->{True, True},
  AxesLabel->{None, None},
  AxesOrigin->{0., 0},
  DisplayFunction->Identity,
  Frame->{{False, False}, {False, False}},
  FrameLabel->{{None, None}, {None, None}},
  FrameTicks->{{Automatic, Automatic}, {Automatic, Automatic}},
  GridLines->{None, None},
  GridLinesStyle->Directive[
    GrayLevel[0.5, 0.4]],
  ImageMargins->0.,
  ImageSize->Automatic,
  ImageSizeRaw->Automatic,
  Method->{
   "OptimizePlotMarkers" -> True, "OptimizePlotMarkers" -> True, 
    "CoordinatesToolOptions" -> {"DisplayFunction" -> ({
        Identity[
         Part[#, 1]], 
        Identity[
         Part[#, 2]]}& ), "CopiedValueFunction" -> ({
        Identity[
         Part[#, 1]], 
        Identity[
         Part[#, 2]]}& )}},
  PlotRange->{{0., 5000.}, {0, 0.02}},
  PlotRangeClipping->True,
  PlotRangePadding->{{
     Scaled[0.02], 
     Scaled[0.02]}, {
     Scaled[0.02], 
     Scaled[0.05]}},
  Ticks->{Automatic, Automatic}]], "Print",
 CellChangeTimes->{3.780283794762782*^9, 3.780285196773594*^9, 
  3.7802857957997007`*^9, 3.7802987537676086`*^9, 3.7803653493634195`*^9, 
  3.7804686572495794`*^9, 3.785055417894764*^9, 3.7850579712396545`*^9, 
  3.8129620983979993`*^9, 3.812963832337656*^9, 3.8129932285698853`*^9, 
  3.8129960887534084`*^9},
 CellLabel->
  "During evaluation of \
In[157]:=",ExpressionUUID->"65b06f51-844f-4d25-9ddd-03416acd5575"],

Cell[BoxData[
 GraphicsBox[{{}, 
   {RGBColor[0.368417, 0.506779, 0.709798], PointSize[0.003666666666666667], 
    AbsoluteThickness[1.6], PointBox[CompressedData["
1:eJxd1XFwlH11MOxbixgxxRUjRkxxxYgRI64YMWLEFSNGjLhixIgRV4wYMeKK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     "]]}, {{}, {}}},
  AspectRatio->NCache[GoldenRatio^(-1), 0.6180339887498948],
  Axes->{True, True},
  AxesLabel->{None, None},
  AxesOrigin->{0., 0},
  DisplayFunction->Identity,
  Frame->{{False, False}, {False, False}},
  FrameLabel->{{None, None}, {None, None}},
  FrameTicks->{{Automatic, Automatic}, {Automatic, Automatic}},
  GridLines->{None, None},
  GridLinesStyle->Directive[
    GrayLevel[0.5, 0.4]],
  ImageMargins->0.,
  ImageSize->Automatic,
  ImageSizeRaw->Automatic,
  Method->{
   "OptimizePlotMarkers" -> True, "OptimizePlotMarkers" -> True, 
    "CoordinatesToolOptions" -> {"DisplayFunction" -> ({
        Identity[
         Part[#, 1]], 
        Identity[
         Part[#, 2]]}& ), "CopiedValueFunction" -> ({
        Identity[
         Part[#, 1]], 
        Identity[
         Part[#, 2]]}& )}},
  PlotRange->{{0., 5000.}, {0, 0.32}},
  PlotRangeClipping->True,
  PlotRangePadding->{{
     Scaled[0.02], 
     Scaled[0.02]}, {
     Scaled[0.02], 
     Scaled[0.05]}},
  Ticks->{Automatic, Automatic}]], "Print",
 CellChangeTimes->{3.780283794762782*^9, 3.780285196773594*^9, 
  3.7802857957997007`*^9, 3.7802987537676086`*^9, 3.7803653493634195`*^9, 
  3.7804686572495794`*^9, 3.785055417894764*^9, 3.7850579712396545`*^9, 
  3.8129620983979993`*^9, 3.812963832337656*^9, 3.8129932285698853`*^9, 
  3.8129960923967485`*^9},
 CellLabel->
  "During evaluation of \
In[157]:=",ExpressionUUID->"c6659d29-d349-440c-9e73-c1969f482d86"],

Cell[BoxData["2009"], "Print",
 CellChangeTimes->{3.780283794762782*^9, 3.780285196773594*^9, 
  3.7802857957997007`*^9, 3.7802987537676086`*^9, 3.7803653493634195`*^9, 
  3.7804686572495794`*^9, 3.785055417894764*^9, 3.7850579712396545`*^9, 
  3.8129620983979993`*^9, 3.812963832337656*^9, 3.8129932285698853`*^9, 
  3.812996092409741*^9},
 CellLabel->
  "During evaluation of \
In[157]:=",ExpressionUUID->"2f4fcf6b-3247-4ef1-a717-7d9e055364ad"],

Cell[BoxData["\<\"f-7\"\>"], "Print",
 CellChangeTimes->{3.780283794762782*^9, 3.780285196773594*^9, 
  3.7802857957997007`*^9, 3.7802987537676086`*^9, 3.7803653493634195`*^9, 
  3.7804686572495794`*^9, 3.785055417894764*^9, 3.7850579712396545`*^9, 
  3.8129620983979993`*^9, 3.812963832337656*^9, 3.8129932285698853`*^9, 
  3.8129960924128313`*^9},
 CellLabel->
  "During evaluation of \
In[157]:=",ExpressionUUID->"3e9d22f5-c0d7-45d1-ae21-498dd6112719"],

Cell[BoxData[
 GraphicsBox[{{}, 
   {RGBColor[0.368417, 0.506779, 0.709798], PointSize[0.003666666666666667], 
    AbsoluteThickness[1.6], PointBox[CompressedData["
1:eJxd1XFwlH11MOxbRYyY4ooRI6a4YsSIEVeMGDHiihEjRlwxYsSIK0aMGHHF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     "]]}, {{}, {}}},
  AspectRatio->NCache[GoldenRatio^(-1), 0.6180339887498948],
  Axes->{True, True},
  AxesLabel->{None, None},
  AxesOrigin->{0., 0},
  DisplayFunction->Identity,
  Frame->{{False, False}, {False, False}},
  FrameLabel->{{None, None}, {None, None}},
  FrameTicks->{{Automatic, Automatic}, {Automatic, Automatic}},
  GridLines->{None, None},
  GridLinesStyle->Directive[
    GrayLevel[0.5, 0.4]],
  ImageMargins->0.,
  ImageSize->Automatic,
  ImageSizeRaw->Automatic,
  Method->{
   "OptimizePlotMarkers" -> True, "OptimizePlotMarkers" -> True, 
    "CoordinatesToolOptions" -> {"DisplayFunction" -> ({
        Identity[
         Part[#, 1]], 
        Identity[
         Part[#, 2]]}& ), "CopiedValueFunction" -> ({
        Identity[
         Part[#, 1]], 
        Identity[
         Part[#, 2]]}& )}},
  PlotRange->{{0., 5000.}, {0, 1.92}},
  PlotRangeClipping->True,
  PlotRangePadding->{{
     Scaled[0.02], 
     Scaled[0.02]}, {
     Scaled[0.02], 
     Scaled[0.05]}},
  Ticks->{Automatic, Automatic}]], "Print",
 CellChangeTimes->{3.780283794762782*^9, 3.780285196773594*^9, 
  3.7802857957997007`*^9, 3.7802987537676086`*^9, 3.7803653493634195`*^9, 
  3.7804686572495794`*^9, 3.785055417894764*^9, 3.7850579712396545`*^9, 
  3.8129620983979993`*^9, 3.812963832337656*^9, 3.8129932285698853`*^9, 
  3.8129960961014585`*^9},
 CellLabel->
  "During evaluation of \
In[157]:=",ExpressionUUID->"0fa3b966-a4de-4b85-abba-a5a5aa0ba19f"],

Cell[BoxData[
 GraphicsBox[{{}, 
   {RGBColor[0.368417, 0.506779, 0.709798], PointSize[0.003666666666666667], 
    AbsoluteThickness[1.6], PointBox[CompressedData["
1:eJxd1XFwlH11MOxbixgxxRUjRkxxxYgRI64YMWLEFSNGjLhixIgRV4wYMeKK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     "]]}, {{}, {}}},
  AspectRatio->NCache[GoldenRatio^(-1), 0.6180339887498948],
  Axes->{True, True},
  AxesLabel->{None, None},
  AxesOrigin->{0., 0},
  DisplayFunction->Identity,
  Frame->{{False, False}, {False, False}},
  FrameLabel->{{None, None}, {None, None}},
  FrameTicks->{{Automatic, Automatic}, {Automatic, Automatic}},
  GridLines->{None, None},
  GridLinesStyle->Directive[
    GrayLevel[0.5, 0.4]],
  ImageMargins->0.,
  ImageSize->Automatic,
  ImageSizeRaw->Automatic,
  Method->{
   "OptimizePlotMarkers" -> True, "OptimizePlotMarkers" -> True, 
    "CoordinatesToolOptions" -> {"DisplayFunction" -> ({
        Identity[
         Part[#, 1]], 
        Identity[
         Part[#, 2]]}& ), "CopiedValueFunction" -> ({
        Identity[
         Part[#, 1]], 
        Identity[
         Part[#, 2]]}& )}},
  PlotRange->{{0., 5000.}, {0, 0.02}},
  PlotRangeClipping->True,
  PlotRangePadding->{{
     Scaled[0.02], 
     Scaled[0.02]}, {
     Scaled[0.02], 
     Scaled[0.05]}},
  Ticks->{Automatic, Automatic}]], "Print",
 CellChangeTimes->{3.780283794762782*^9, 3.780285196773594*^9, 
  3.7802857957997007`*^9, 3.7802987537676086`*^9, 3.7803653493634195`*^9, 
  3.7804686572495794`*^9, 3.785055417894764*^9, 3.7850579712396545`*^9, 
  3.8129620983979993`*^9, 3.812963832337656*^9, 3.8129932285698853`*^9, 
  3.812996099709944*^9},
 CellLabel->
  "During evaluation of \
In[157]:=",ExpressionUUID->"beb50206-c369-4962-9d41-86ed968fd39d"],

Cell[BoxData[
 GraphicsBox[{{}, 
   {RGBColor[0.368417, 0.506779, 0.709798], PointSize[0.003666666666666667], 
    AbsoluteThickness[1.6], PointBox[CompressedData["
1:eJxd1XFwlH11MOxbixgxxRUjRkxxxYgRI64YMWLEFSNGjLhixIgRV4wYMeKK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     "]]}, {{}, {}}},
  AspectRatio->NCache[GoldenRatio^(-1), 0.6180339887498948],
  Axes->{True, True},
  AxesLabel->{None, None},
  AxesOrigin->{0., 0},
  DisplayFunction->Identity,
  Frame->{{False, False}, {False, False}},
  FrameLabel->{{None, None}, {None, None}},
  FrameTicks->{{Automatic, Automatic}, {Automatic, Automatic}},
  GridLines->{None, None},
  GridLinesStyle->Directive[
    GrayLevel[0.5, 0.4]],
  ImageMargins->0.,
  ImageSize->Automatic,
  ImageSizeRaw->Automatic,
  Method->{
   "OptimizePlotMarkers" -> True, "OptimizePlotMarkers" -> True, 
    "CoordinatesToolOptions" -> {"DisplayFunction" -> ({
        Identity[
         Part[#, 1]], 
        Identity[
         Part[#, 2]]}& ), "CopiedValueFunction" -> ({
        Identity[
         Part[#, 1]], 
        Identity[
         Part[#, 2]]}& )}},
  PlotRange->{{0., 5000.}, {0, 0.02}},
  PlotRangeClipping->True,
  PlotRangePadding->{{
     Scaled[0.02], 
     Scaled[0.02]}, {
     Scaled[0.02], 
     Scaled[0.05]}},
  Ticks->{Automatic, Automatic}]], "Print",
 CellChangeTimes->{3.780283794762782*^9, 3.780285196773594*^9, 
  3.7802857957997007`*^9, 3.7802987537676086`*^9, 3.7803653493634195`*^9, 
  3.7804686572495794`*^9, 3.785055417894764*^9, 3.7850579712396545`*^9, 
  3.8129620983979993`*^9, 3.812963832337656*^9, 3.8129932285698853`*^9, 
  3.8129961033927937`*^9},
 CellLabel->
  "During evaluation of \
In[157]:=",ExpressionUUID->"812ae2d6-ccff-4355-908e-3b561cd11e98"],

Cell[BoxData["2009"], "Print",
 CellChangeTimes->{3.780283794762782*^9, 3.780285196773594*^9, 
  3.7802857957997007`*^9, 3.7802987537676086`*^9, 3.7803653493634195`*^9, 
  3.7804686572495794`*^9, 3.785055417894764*^9, 3.7850579712396545`*^9, 
  3.8129620983979993`*^9, 3.812963832337656*^9, 3.8129932285698853`*^9, 
  3.8129961034021025`*^9},
 CellLabel->
  "During evaluation of \
In[157]:=",ExpressionUUID->"32b4d3e7-d370-45ab-9fa2-5b21310a3d7a"],

Cell[BoxData["\<\"g-3\"\>"], "Print",
 CellChangeTimes->{3.780283794762782*^9, 3.780285196773594*^9, 
  3.7802857957997007`*^9, 3.7802987537676086`*^9, 3.7803653493634195`*^9, 
  3.7804686572495794`*^9, 3.785055417894764*^9, 3.7850579712396545`*^9, 
  3.8129620983979993`*^9, 3.812963832337656*^9, 3.8129932285698853`*^9, 
  3.8129961034146047`*^9},
 CellLabel->
  "During evaluation of \
In[157]:=",ExpressionUUID->"9fc44104-ce32-4c88-94ed-c8018f763397"],

Cell[BoxData[
 GraphicsBox[{{}, 
   {RGBColor[0.368417, 0.506779, 0.709798], PointSize[0.003666666666666667], 
    AbsoluteThickness[1.6], PointBox[CompressedData["
1:eJxd1XFwlH11MOxbRYw04ooRU0xxxYgRI64YMWLEFSNGjLhixIgRV4wYMeKK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     "]]}, {{}, {}}},
  AspectRatio->NCache[GoldenRatio^(-1), 0.6180339887498948],
  Axes->{True, True},
  AxesLabel->{None, None},
  AxesOrigin->{0., 0},
  DisplayFunction->Identity,
  Frame->{{False, False}, {False, False}},
  FrameLabel->{{None, None}, {None, None}},
  FrameTicks->{{Automatic, Automatic}, {Automatic, Automatic}},
  GridLines->{None, None},
  GridLinesStyle->Directive[
    GrayLevel[0.5, 0.4]],
  ImageMargins->0.,
  ImageSize->Automatic,
  ImageSizeRaw->Automatic,
  Method->{
   "OptimizePlotMarkers" -> True, "OptimizePlotMarkers" -> True, 
    "CoordinatesToolOptions" -> {"DisplayFunction" -> ({
        Identity[
         Part[#, 1]], 
        Identity[
         Part[#, 2]]}& ), "CopiedValueFunction" -> ({
        Identity[
         Part[#, 1]], 
        Identity[
         Part[#, 2]]}& )}},
  PlotRange->{{0., 5000.}, {0, 1.68}},
  PlotRangeClipping->True,
  PlotRangePadding->{{
     Scaled[0.02], 
     Scaled[0.02]}, {
     Scaled[0.02], 
     Scaled[0.05]}},
  Ticks->{Automatic, Automatic}]], "Print",
 CellChangeTimes->{3.780283794762782*^9, 3.780285196773594*^9, 
  3.7802857957997007`*^9, 3.7802987537676086`*^9, 3.7803653493634195`*^9, 
  3.7804686572495794`*^9, 3.785055417894764*^9, 3.7850579712396545`*^9, 
  3.8129620983979993`*^9, 3.812963832337656*^9, 3.8129932285698853`*^9, 
  3.812996107037859*^9},
 CellLabel->
  "During evaluation of \
In[157]:=",ExpressionUUID->"8f328391-671a-45e5-bcb8-14fc8620b726"],

Cell[BoxData[
 GraphicsBox[{{}, 
   {RGBColor[0.368417, 0.506779, 0.709798], PointSize[0.003666666666666667], 
    AbsoluteThickness[1.6], PointBox[CompressedData["
1:eJxd1XFwlH11MOxbixgxxRUjRkxxxYgRI64YMWLEFSNGjLhixIgRV4wYMeKK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     "]]}, {{}, {}}},
  AspectRatio->NCache[GoldenRatio^(-1), 0.6180339887498948],
  Axes->{True, True},
  AxesLabel->{None, None},
  AxesOrigin->{0., 0},
  DisplayFunction->Identity,
  Frame->{{False, False}, {False, False}},
  FrameLabel->{{None, None}, {None, None}},
  FrameTicks->{{Automatic, Automatic}, {Automatic, Automatic}},
  GridLines->{None, None},
  GridLinesStyle->Directive[
    GrayLevel[0.5, 0.4]],
  ImageMargins->0.,
  ImageSize->Automatic,
  ImageSizeRaw->Automatic,
  Method->{
   "OptimizePlotMarkers" -> True, "OptimizePlotMarkers" -> True, 
    "CoordinatesToolOptions" -> {"DisplayFunction" -> ({
        Identity[
         Part[#, 1]], 
        Identity[
         Part[#, 2]]}& ), "CopiedValueFunction" -> ({
        Identity[
         Part[#, 1]], 
        Identity[
         Part[#, 2]]}& )}},
  PlotRange->{{0., 5000.}, {0, 0.02}},
  PlotRangeClipping->True,
  PlotRangePadding->{{
     Scaled[0.02], 
     Scaled[0.02]}, {
     Scaled[0.02], 
     Scaled[0.05]}},
  Ticks->{Automatic, Automatic}]], "Print",
 CellChangeTimes->{3.780283794762782*^9, 3.780285196773594*^9, 
  3.7802857957997007`*^9, 3.7802987537676086`*^9, 3.7803653493634195`*^9, 
  3.7804686572495794`*^9, 3.785055417894764*^9, 3.7850579712396545`*^9, 
  3.8129620983979993`*^9, 3.812963832337656*^9, 3.8129932285698853`*^9, 
  3.81299611071824*^9},
 CellLabel->
  "During evaluation of \
In[157]:=",ExpressionUUID->"253edb3d-2b6f-43a6-9bc6-6d5290dd6f91"],

Cell[BoxData[
 GraphicsBox[{{}, 
   {RGBColor[0.368417, 0.506779, 0.709798], PointSize[0.003666666666666667], 
    AbsoluteThickness[1.6], PointBox[CompressedData["
1:eJxd1XFwlH11MOxbixgxxRUjRkxxxYgRI64YMWLEFSNGjLhixIgRV4wYMeKK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     "]]}, {{}, {}}},
  AspectRatio->NCache[GoldenRatio^(-1), 0.6180339887498948],
  Axes->{True, True},
  AxesLabel->{None, None},
  AxesOrigin->{0., 0},
  DisplayFunction->Identity,
  Frame->{{False, False}, {False, False}},
  FrameLabel->{{None, None}, {None, None}},
  FrameTicks->{{Automatic, Automatic}, {Automatic, Automatic}},
  GridLines->{None, None},
  GridLinesStyle->Directive[
    GrayLevel[0.5, 0.4]],
  ImageMargins->0.,
  ImageSize->Automatic,
  ImageSizeRaw->Automatic,
  Method->{
   "OptimizePlotMarkers" -> True, "OptimizePlotMarkers" -> True, 
    "CoordinatesToolOptions" -> {"DisplayFunction" -> ({
        Identity[
         Part[#, 1]], 
        Identity[
         Part[#, 2]]}& ), "CopiedValueFunction" -> ({
        Identity[
         Part[#, 1]], 
        Identity[
         Part[#, 2]]}& )}},
  PlotRange->{{0., 5000.}, {0, 0.02}},
  PlotRangeClipping->True,
  PlotRangePadding->{{
     Scaled[0.02], 
     Scaled[0.02]}, {
     Scaled[0.02], 
     Scaled[0.05]}},
  Ticks->{Automatic, Automatic}]], "Print",
 CellChangeTimes->{3.780283794762782*^9, 3.780285196773594*^9, 
  3.7802857957997007`*^9, 3.7802987537676086`*^9, 3.7803653493634195`*^9, 
  3.7804686572495794`*^9, 3.785055417894764*^9, 3.7850579712396545`*^9, 
  3.8129620983979993`*^9, 3.812963832337656*^9, 3.8129932285698853`*^9, 
  3.8129961143647437`*^9},
 CellLabel->
  "During evaluation of \
In[157]:=",ExpressionUUID->"889ac394-3336-40ba-9133-3e32d7d19886"],

Cell[BoxData["2009"], "Print",
 CellChangeTimes->{3.780283794762782*^9, 3.780285196773594*^9, 
  3.7802857957997007`*^9, 3.7802987537676086`*^9, 3.7803653493634195`*^9, 
  3.7804686572495794`*^9, 3.785055417894764*^9, 3.7850579712396545`*^9, 
  3.8129620983979993`*^9, 3.812963832337656*^9, 3.8129932285698853`*^9, 
  3.8129961143647437`*^9},
 CellLabel->
  "During evaluation of \
In[157]:=",ExpressionUUID->"4fb03308-6be3-4689-ad57-a14bece29da3"],

Cell[BoxData["\<\"h-5\"\>"], "Print",
 CellChangeTimes->{3.780283794762782*^9, 3.780285196773594*^9, 
  3.7802857957997007`*^9, 3.7802987537676086`*^9, 3.7803653493634195`*^9, 
  3.7804686572495794`*^9, 3.785055417894764*^9, 3.7850579712396545`*^9, 
  3.8129620983979993`*^9, 3.812963832337656*^9, 3.8129932285698853`*^9, 
  3.8129961143807664`*^9},
 CellLabel->
  "During evaluation of \
In[157]:=",ExpressionUUID->"3d524aff-d1d7-4e92-b4f6-d75c052e4b0b"],

Cell[BoxData[
 GraphicsBox[{{}, 
   {RGBColor[0.368417, 0.506779, 0.709798], PointSize[0.003666666666666667], 
    AbsoluteThickness[1.6], PointBox[CompressedData["
1:eJxd1XFwlH11MOxbRYwYccWIESOuGDFixBUjRoy4YsSIEVeMGDHiihEjRlwx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     "]]}, {{}, {}}},
  AspectRatio->NCache[GoldenRatio^(-1), 0.6180339887498948],
  Axes->{True, True},
  AxesLabel->{None, None},
  AxesOrigin->{0., 0},
  DisplayFunction->Identity,
  Frame->{{False, False}, {False, False}},
  FrameLabel->{{None, None}, {None, None}},
  FrameTicks->{{Automatic, Automatic}, {Automatic, Automatic}},
  GridLines->{None, None},
  GridLinesStyle->Directive[
    GrayLevel[0.5, 0.4]],
  ImageMargins->0.,
  ImageSize->Automatic,
  ImageSizeRaw->Automatic,
  Method->{
   "OptimizePlotMarkers" -> True, "OptimizePlotMarkers" -> True, 
    "CoordinatesToolOptions" -> {"DisplayFunction" -> ({
        Identity[
         Part[#, 1]], 
        Identity[
         Part[#, 2]]}& ), "CopiedValueFunction" -> ({
        Identity[
         Part[#, 1]], 
        Identity[
         Part[#, 2]]}& )}},
  PlotRange->{{0., 5000.}, {0, 1.84}},
  PlotRangeClipping->True,
  PlotRangePadding->{{
     Scaled[0.02], 
     Scaled[0.02]}, {
     Scaled[0.02], 
     Scaled[0.05]}},
  Ticks->{Automatic, Automatic}]], "Print",
 CellChangeTimes->{3.780283794762782*^9, 3.780285196773594*^9, 
  3.7802857957997007`*^9, 3.7802987537676086`*^9, 3.7803653493634195`*^9, 
  3.7804686572495794`*^9, 3.785055417894764*^9, 3.7850579712396545`*^9, 
  3.8129620983979993`*^9, 3.812963832337656*^9, 3.8129932285698853`*^9, 
  3.8129961180191517`*^9},
 CellLabel->
  "During evaluation of \
In[157]:=",ExpressionUUID->"c37bd0ce-4395-43b3-a53d-25a53170acbf"],

Cell[BoxData[
 GraphicsBox[{{}, 
   {RGBColor[0.368417, 0.506779, 0.709798], PointSize[0.003666666666666667], 
    AbsoluteThickness[1.6], PointBox[CompressedData["
1:eJxd1XFwlH11MOxbixgxxRUjRkxxxYgRI64YMWLEFSNGjLhixIgRV4wYMeKK
ESNGXDHiihFXjBgx4ooRI0ZcMaUpTemWpjSlKd3SlKY0pStNaUpTuqUpTWlK
3/nme2feea77n3uu35kzZ86cOXNesOfjOz705CAIUs8Kgv/v//9/xdd/tuz8
m391qPv1//ch+kSX4BAuw+W4AofxGlyJ1+IqvA5X4/U4gl+BN+BX4hr8KrwR
vxrX4tfgTfi1uA6/Dm/Gr8fRJzqJgzcQx8EW4jh4I3Ec1BPHwZuI42ArcRy8
mTgOGojj4C3EcbCNOA7eShwHjcRx8DbiONhOHAdvJ46D2BMdxUmcw8E7yMdJ
nMPBDvJxEudw8E7ycRLncNBEPk7iHA7eRT5O4hwOdpKPkziHg3eTj5M4h4Nm
8nES53DwHvJxEudwsIt8nMQ5HLyXfJzEORy0kI+TOIeD95GPkziHg93k4yTO
4eD95OMkzuEg/kSHcRTHcRJncA4XcPAB6uMojuMkzuAcLuBgD/VxFMdxEmdw
Dhdw8EHq4yiO4yTO4Bwu4KCV+jiK4ziJMziHCzj4EPVxFMdxEmdwDhdwsJf6
OIrjOIkzOIcLOPgw9XEUx3ESZ3AOF3DQRn0cxXGcxBmcwwUcfIT6OIrjOIkz
OIcLONhHfRzFcZzEGZzDBRx8lPo4iuM4iTM4hws4aKc+juI4TuIMzuECDj5G
fRzFcZzEGZzDBRzspz6O4jhO4gzO4QIOPk59HMVxnMQZnMMFHCSe6BAO4wiO
4hiO4wRO4jTO4CzO4Twu4CIOPkH/OIwjOIpjOI4TOInTOIOzOIfzuICLODhA
/ziMIziKYziOEziJ0ziDsziH87iAizj4JP3jMI7gKI7hOE7gJE7jDM7iHM7j
Ai7ioIP+cRhHcBTHcBwncBKncQZncQ7ncQEXcfAp+sdhHMFRHMNxnMBJnMYZ
nMU5nMcFXMTBQfrHYRzBURzDcZzASZzGGZzFOZzHBVzEwafpH4dxBEdxDMdx
AidxGmdwFudwHhdwEQed9I/DOIKjOIbjOIGTOI0zOItzOI8LuIiDz9A/DuMI
juIYjuMETuI0zuAszuE8LuAiDg7RPw7jCI7iGI7jBE7iNM7gLM7hPC7gIg4+
S/84jCM4imM4jhM4idM4g7M4h/O4gIs46KJ/HMYRHMUxHMcJnMRpnMFZnMN5
XMBFHHyO/nEYR3AUx3AcJ3ASp3EGZ3EO53EBF3FwmP5xGEdwFMdwHCdwEqdx
BmdxDudxARdx8Hn6x2EcwVEcw3GcwEmcxhmcxTmcxwVcxEHyiS7BIVyOw7gK
R3AtjuIGHMPNOI7bcAJ34iRO4TTuwxk8iLN4BOfwOM7jKVzAs7iIF3DwBeaP
Q7gch3EVjuBaHMUNOIabcRy34QTuxEmcwmnchzN4EGfxCM7hcZzHU7iAZ3ER
L+DgCPPHIVyOw7gKR3AtjuIGHMPNOI7bcAJ34iRO4TTuwxk8iLN4BOfwOM7j
KVzAs7iIF3DwReaPQ7gch3EVjuBaHMUNOIabcRy34QTuxEmcwmnchzN4EGfx
CM7hcZzHU7iAZ3ERL+Cgm/njEC7HYVyFI7gWR3EDjuFmHMdtOIE7cRKncBr3
4QwexFk8gnN4HOfxFC7gWVzECzj4EvPHIVyOw7gKR3AtjuIGHMPNOI7bcAJ3
4iRO4TTuwxk8iLN4BOfwOM7jKVzAs7iIF3BwlPnjEC7HYVyFI7gWR3EDjuFm
HMdtOIE7cRKncBr34QwexFk8gnN4HOfxFC7gWVzECzj4MvPHIVyOw7gKR3At
juIGHMPNOI7bcAJ34iRO4TTuwxk8iLN4BOfwOM7jKVzAs7iIF3CQYv44hMtx
GFfhCK7FUdyAY7gZx3EbTuBOnMQpnMZ9OIMHcRaP4Bwex3k8hQt4FhfxAg6+
wvxxCJfjMK7CEVyLo7gBx3AzjuM2nMCdOIlTOI37cAYP4iwewTk8jvN4Chfw
LC7iBRwcY/44hMtxGFfhCK7FUdyAY7gZx3EbTuBOnMQpnMZ9OIMHcRaP4Bwe
x3k8hQt4FhfxAg6+yvxxCJfjMK7CEVyLo7gBx3AzjuM2nMCdOIlTOI37cAYP
4iwewTk8jvN4ChfwLC7iBRz0MH8cwuU4jKtwBNfiKG7AMdyM47gNJ3AnTuIU
TuM+nMGDOItHcA6P4zyewgU8i4t4AQdfY/44hMtxGFfhCK7FUdyAY7gZx3Eb
TuBOnMQpnMZ9OIMHcRaP4Bwex3k8hQt4FhfxAg6OM38cwuU4jKtwBNfiKG7A
MdyM47gNJ3AnTuIUTuM+nMGDOItHcA6P4zyewgU8i4t4AQdfZ/44hMtxGFfh
CK7FUdyAY7gZx3EbTuBOnMQpnMZ9OIMHcRaP4Bwex3k8hQt4FhfxAg7ST/QS
XIJLcQiX4XJcgcO4ElfhahzBNbgW1+EorscNuBHHcBNuxi04jltxG27HCdyB
O3EXTuJunMI9OI17cR/uxxk8gAfxEM7iYTyCR3EOj+FxPIHzeBJP4WlcwDN4
Fs/hIp7HC3gRB99g/3EJLsUhXIbLcQUO40pchatxBNfgWlyHo7geN+BGHMNN
uBm34DhuxW24HSdwB+7EXTiJu3EK9+A07sV9uB9n8AAexEM4i4fxCB7FOTyG
x/EEzuNJPIWncQHP4Fk8h4t4Hi/gRRycYP9xCS7FIVyGy3EFDuNKXIWrcQTX
4Fpch6O4HjfgRhzDTbgZt+A4bsVtuB0ncAfuxF04ibtxCvfgNO7FfbgfZ/AA
HsRDOIuH8QgexTk8hsfxBM7jSTyFp3EBz+BZPIeLeB4v4EUcfJP9xyW4FIdw
GS7HFTiMK3EVrsYRXINrcR2O4nrcgBtxDDfhZtyC47gVt+F2nMAduBN34STu
xincg9O4F/fhfpzBA3gQD+EsHsYjeBTn8BgexxM4jyfxFJ7GBTyDZ/EcLuJ5
vIAXcdDL/uMSXIpDuAyX4wocxpW4ClfjCK7BtbgOR3E9bsCNOIabcDNuwXHc
ittwO07gDtyJu3ASd+MU7sFp3Iv7cD/O4AE8iIdwFg/jETyKc3gMj+MJnMeT
eApP4wKewbN4DhfxPF7Aizj4FvuPS3ApDuEyXI4rcBhX4ipcjSO4BtfiOhzF
9bgBN+IYbsLNuAXHcStuw+04gTtwJ+7CSdyNU7gHp3Ev7sP9OIMH8CAewlk8
jEfwKM7hMTyOJ3AeT+IpPI0LeAbP4jlcxPN4AS/i4CT7j0twKQ7hMlyOK3AY
V+IqXI0juAbX4jocxfW4ATfiGG7CzbgFx3ErbsPtOIE7cCfuwkncjVO4B6dx
L+7D/TiDB/AgHsJZPIxH8CjO4TE8jidwHk/iKTyNC3gGz+I5XMTzeAEv4uDb
7D8uwaU4hMtwOa7AYVyJq3A1juAaXIvrcBTX4wbciGO4CTfjFhzHrbgNt+ME
7sCduAsncTdO4R6cxr24D/fjDB7Ag3gIZ/EwHsGjOIfH8DiewHk8iafwNC7g
GTyL53ARz+MFvIiDPvYfl+BSHMJluBxX4DCuxFW4GkdwDa7FdTiK63EDbsQx
3ISbcQuO41bchttxAnfgTtyFk7gbp3APTuNe3If7cQYP4EE8hLN4GI/gUZzD
Y3gcT+A8nsRTeBoX8AyexXO4iOfxAl7EwXfYf1yCS3EIl+FyXIHDuBJX4Woc
wTW4FtfhKK7HDbgRx3ATbsYtOI5bcRtuxwncgTtxF07ibpzCPTiNe3Ef7scZ
PIAH8RDO4mE8gkdxDo/hcTyB83gST+FpXMAzeBbP4SKexwt4EQen2H9cgktx
CJfhclyBw7gSV+FqHME1uBbX4Siuxw24EcdwE27GLTiOW3EbbscJ3IE7cRdO
4m6cwj04jXtxH+7HGTyAB/EQzuJhPIJHcQ6P4XE8gfN4Ek/haVzAM3gWz+Ei
nscLeBEH32X/cQkuxSFchstxBQ7jSlyFq3EE1+BaXIejuB434EYcw024Gbfg
OG7FbbgdJ3AH7sRdOIm7cQr34DTuxX24H2fwAB7EQziLh/EIHsU5PIbH8QTO
40k8hadxAc/gWTyHi3geL+BFHPSz/7gEl+IQLsPluAKHcSWuwtU4gmtwLa7D
UVyPG3AjjuEm3IxbcBy34jbcjhO4A3fiLpzE3TiFe3Aa9+I+3I8zeAAP4iGc
xcN4BI/iHB7D43gC5/EknsLTuIBn8Cyew0U8jxfwIg6+x/7jElyKQ7gMl+MK
HMaVuApX4wiuwbW4DkdxPW7AjTiGm3AzbsFx3IrbcDtO4A7cibtwEnfjFO7B
adyL+3A/zuABPIiHcBYP4xE8inN4DI/jCZzHk3gKT+MCnsGzeA4X8TxewIs4
OM3+4xJcikO4DJfjChzGlbgKV+MIrsG1uA5HcT1uwI04hptwM27BcdyK23A7
TuAO3Im7cBJ34xTuwWnci/twP87gATyIh3AWD+MRPIpzeAyP4wmcx5N4Ck/j
Ap7Bs3gOF/E8XsCLOPg++49LcCkO4TJcjitwGFfiKlyNI7gG1+I6HMX1uAE3
4hhuws24BcdxK27D7TiBO3An7sJJ3I1TuAencS/uw/04gwfwIB7CWTyMR/Ao
zuExPI4ncB5P4ik8jQt4Bs/iOVzE83gBL+Ig80Q/GS/BS3EJXoZL8XIcwitw
GV6Jy/EqXIFX4zBegyvxWlyF1+FqvB5H8AZcgzfiWrwJ1+HNOIq34Hq8FTfg
bbgRb8cxvAM34Z24Ge/CLXg3juM9uBXvxW14H27H+3ECH8Ad+CDuxIdwFz6M
k/gI7sZHcQofwz34OE7jE7gXn8R9+BTux6dxBp/BA/gsHsTn8BA+j7P4Ah7G
F/EIvoRH8WWcw1fwGL6Kx/E1PIGv4zy+gSfxTTyFb+FpfBsX8B08g+/iWXwP
z+H7uIgf4Hn8EC/gR3gRP8bBD7j/eAleikvwMlyKl+MQXoHL8EpcjlfhCrwa
h/EaXInX4iq8Dlfj9TiCN+AavBHX4k24Dm/GUbwF1+OtuAFvw414O47hHbgJ
78TNeBduwbtxHO/BrXgvbsP7cDvejxP4AO7AB3EnPoS78GGcxEdwNz6KU/gY
7sHHcRqfwL34JO7Dp3A/Po0z+AwewGfxID6Hh/B5nMUX8DC+iEfwJTyKL+Mc
voLH8FU8jq/hCXwd5/ENPIlv4il8C0/j27iA7+AZfBfP4nt4Dt/HRfwAz+OH
eAE/wov4MQ7OcP/xErwUl+BluBQvxyG8Apfhlbgcr8IVeDUO4zW4Eq/FVXgd
rsbrcQRvwDV4I67Fm3Ad3oyjeAuux1txA96GG/F2HMM7cBPeiZvxLtyCd+M4
3oNb8V7chvfhdrwfJ/AB3IEP4k58CHfhwziJj+BufBSn8DHcg4/jND6Be/FJ
3IdP4X58GmfwGTyAz+JBfA4P4fM4iy/gYXwRj+BLeBRfxjl8BY/hq3gcX8MT
+DrO4xt4Et/EU/gWnsa3cQHfwTP4Lp7F9/Acvo+L+AGexw/xAn6EF/FjHPyQ
+4+X4KW4BC/DpXg5DuEVuAyvxOV4Fa7Aq3EYr8GVeC2uwutwNV6PI3gDrsEb
cS3ehOvwZhzFW3A93oob8DbciLfjGN6Bm/BO3Ix34Ra8G8fxHtyK9+I2vA+3
4/04gQ/gDnwQd+JDuAsfxkl8BHfjoziFj+EefByn8Qnci0/iPnwK9+PTOIPP
4AF8Fg/ic3gIn8dZfAEP44t4BF/Co/gyzuEreAxfxeP4Gp7A13Ee38CT+Cae
wrfwNL6NC/gOnsF38Sy+h+fwfVzED/A8fogX8CO8iB/jYID7j5fgpbgEL8Ol
eDkO4RW4DK/E5XgVrsCrcRivwZV4La7C63A1Xo8jeAOuwRtxLd6E6/BmHMVb
cD3eihvwNtyIt+MY3oGb8E7cjHfhFrwbx/Ee3Ir34ja8D7fj/TiBD+AOfBB3
4kO4Cx/GSXwEd+OjOIWP4R58HKfxCdyLT+I+fAr349M4g8/gAXwWD+JzeAif
x1l8AQ/ji3gEX8Kj+DLO4St4DF/F4/gansDXcR7fwJP4Jp7Ct/A0vo0L+A6e
wXfxLL6H5/B9XMQP8Dx+iBfwI7yIH+PgR9x/vAQvxSV4GS7Fy3EIr8BleCUu
x6twBV6Nw3gNrsRrcRVeh6vxehzBG3AN3ohr8SZchzfjKN6C6/FW3IC34Ua8
HcfwDtyEd+JmvAu34N04jvfgVrwXt+F9uB3vxwl8AHfgg7gTH8Jd+DBO4iO4
Gx/FKXwM9+DjOI1P4F58EvfhU7gfn8YZfAYP4LN4EJ/DQ/g8zuILeBhfxCP4
Eh7Fl3EOX8Fj+Coex9fwBL6O8/gGnsQ38RS+hafxbVzAd/AMvotn8T08h+/j
In6A5/FDvIAf4UX8GAdnuf94CV6KS/AyXIqX4xBegcvwSlyOV+EKvBqH8Rpc
idfiKrwOV+P1OII34Bq8EdfiTbgOb8ZRvAXX4624AW/DjXg7juEduAnvxM14
F27Bu3Ec78GteC9uw/twO96PE/gA7sAHcSc+hLvwYZzER3A3PopT+Bjuwcdx
Gp/Avfgk7sOncD8+jTP4DB7AZ/EgPoeH8HmcxRfwML6IR/AlPIov4xy+gsfw
VTyOr+EJfB3n8Q08iW/iKXwLT+PbuIDv4Bl8F8/ie3gO38dF/ADP44d4AT/C
i/gxDn7M/cdL8FJcgpfhUrwch/AKXIZX4nK8Clfg1TiM1+BKvBZX4XW4Gq/H
EbwB1+CNuBZvwnV4M47iLbgeb8UNeBtuxNtxDO/ATXgnbsa7cAvejeN4D27F
e3Eb3ofb8X6cwAdwBz6IO/Eh3IUP4yQ+grvxUZzCx3APPo7T+ATuxSdxHz6F
+/FpnMFn8AA+iwfxOTyEz+MsvoCH8UU8gi/hUXwZ5/AVPIav4nF8DU/g6ziP
b+BJfBNP4Vt4Gt/GBXwHz+C7eBbfw3P4Pi7iB3geP8QL+BFexI9xMMj9x0vw
UlyCl+FSvByH8ApchlficrwKV+DVOIzX4Eq8Flfhdbgar8cRvAHX4I24Fm/C
dXgzjuItuB5vxQ14G27E23EM78BNeCduxrtwC96N43gPbsV7cRveh9vxfpzA
B3AHPog78SHchQ/jJD6Cu/FRnMLHcA8+jtP4BO7FJ3EfPoX78WmcwWfwAD6L
B/E5PITP4yy+gIfxRTyCL+FRfBnn8BU8hq/icXwNT+DrOI9v4El8E0/hW3ga
38YFfAfP4Lt4Ft/Dc/g+LuIHeB4/xAv4EV7Ej3HwE+4/XoKX4hK8DJfi5TiE
V+AyvBKX41W4Aq/GYbwGV+K1uAqvw9V4PY7gDbgGb8S1eBOuw5txFG/B9Xgr
bsDbcCPejmN4B27CO3Ez3oVb8G4cx3twK96L2/A+3I734wQ+gDvwQdyJD+Eu
fBgn8RHcjY/iFD6Ge/BxnMYncC8+ifvwKdyPT+MMPoMH8Fk8iM/hIXweZ/EF
PIwv4hF8CY/iyziHr+AxfBWP42t4Al/HeXwDT+KbeArfwtP4Ni7gO3gG38Wz
+B6ew/dxET/A8/ghXsCP8CJ+jINz3H+8BC/FJXgZLsXLcQivwGV4JS7Hq3AF
Xo3DeA2uxGtxFV6Hq/F6HMEbcA3eiGvxJlyHN+Mo3oLr8VbcgLfhRrwdx/AO
3IR34ma8C7fg3TiO9+BWvBe34X24He/HCXwAd+CDuBMfwl34ME7iI7gbH8Up
fAz34OM4jU/gXnwS9+FTuB+fxhl8Bg/gs3gQn8ND+DzO4gt4GF/EI/gSHsWX
cQ5fwWP4Kh7H1/AEvo7z+AaexDfxFL6Fp/FtXMB38Ay+i2fxPTyH7+MifoDn
8UO8gB/hRfwYBz/l/uMleCkuwctwKV6OQ3gFLsMrcTlehSvwahzGa3AlXour
8DpcjdfjCN6Aa/BGXIs34Tq8GUfxFlyPt+IGvA034u04hnfgJrwTN+NduAXv
xnG8B7fivbgN78PteD9O4AO4Ax/EnfgQ7sKHcRIfwd34KE7hY7gHH8dpfAL3
4pO4D5/C/fg0zuAzeACfxYP4HB7C53EWX8DD+CIewZfwKL6Mc/gKHsNX8Ti+
hifwdZzHN/Akvomn8C08jW/jAr6DZ/BdPIvv4Tl8HxfxAzyPH+IF/Agv4sc4
GOL+4yV4KS7By3ApXo5DeAUuwytxOV6FK/BqHMZrcCVei6vwOlyN1+MI3oBr
8EZcizfhOrwZR/EWXI+34ga8DTfi7TiGd+AmvBM34124Be/GcbwHt+K9uA3v
w+14P07gA7gDH8Sd+BDuwodxEh/B3fgoTuFjuAcfx2l8Avfik7gPn8L9+DTO
4DN4AJ/Fg/gcHsLncRZfwMP4Ih7Bl/Aovoxz+Aoew1fxOL6GJ/B1nMc38CS+
iafwLTyNb+MCvoNn8F08i+/hOXwfF/EDPI8f4gX8CC/ixzj4GfcfL8FLcQle
hkvxchzCK3AZXonL8SpcgVfjMF6DK/FaXIXX4Wq8HkfwBlyDN+JavAnX4c04
irfgerwVN+BtuBFvxzG8AzfhnbgZ78IteDeO4z24Fe/FbXgfbsf7cQIfwB34
IO7Eh3AXPoyT+AjuxkdxCh/DPfg4TuMTuBefxH34FO7Hp3EGn8ED+CwexOfw
ED6Ps/gCHsYX8Qi+hEfxZZzDV/AYvorH8TU8ga/jPL6BJ/FNPIVv4Wl8Gxfw
HTyD7+JZfA/P4fu4iB/gefwQL+BHeBE/xsF57j9egpfiErwMl+LlOIRX4DK8
EpfjVbgCr8ZhvAZX4rW4Cq/D1Xg9juANuAZvxLV4E67Dm3EUb8H1eCtuwNtw
I96OY3gHbsI7cTPehVvwbhzHe3Ar3ovb8D7cjvfjBD6AO/BB3IkP4S58GCfx
EdyNj+IUPoZ78HGcxidwLz6J+/Ap3I9P4ww+gwfwWTyIz+EhfB5n8QU8jC/i
EXwJj+LLOIev4DF8FY/ja3gCX8d5fANP4pt4Ct/C0/g2LuA7eAbfxbP4Hp7D
93ERP8Dz+CFewI/wIn6Mg59z//ESvBSX4GW4FC/HIbwCl+GVuByvwhV4NQ7j
NbgSr8VVeB2uxutxBG/ANXgjrsWbcB3ejKN4C67HW3ED3oYb8XYcwztwE96J
m/Eu3IJ34zjeg1vxXtyG9+F2vB8n8AHcgQ/iTnwId+HDOImP4G58FKfwMdyD
j+M0PoF78Unch0/hfnwaZ/AZPIDP4kF8Dg/h8ziLL+BhfBGP4Et4FF/GOXwF
j+GreBxfwxP4Os7jG3gS38RT+BaexrdxAd/BM/gunsX38By+j4v4AZ7HD/EC
foQX8WMcZJ/oJ+En41/DS/BT8FL8VFyCn4aX4afjUvzreDl+Bg7hZ+IV+Fm4
DD8br8TPweX4uXgVfh6uwL+BV+Pn4zB+AV6DX4gr8YvwWvxiXIVfgtfhl+Jq
/DK8Hr8cR/Ar8Ab8SlyDX4U34lfjWvwavAm/Ftfh1+HN+PU4it+At+A34nr8
JrwVvxk34LfgbfituBG/DW/Hb8cx/A68A78TN+F34Z343bgZvwfvwu/FLfh9
eDd+P47jD+A9+IO4FX8I78Ufxm34I3gf/ihuxx/D+/HHcQJ/Ah/An8Qd+FP4
IP407sSfwYfwZ3EX/hw+jD+Pk/gL+Aj+Iu7GX8JH8ZdxCn8FH8NfxT34a/g4
/jpO42/gE/ibuBd/C5/E38Z9+Dv4FP4u7sffw6fx93EG/wCfwT/EA/hH+Cz+
MR7EP8Hn8E/xEP4ZPo9/jrP4F/gC/iUexr+JL+LfwiP4t/El/Dt4FP8uvox/
D+fw7+Mr+A/wGP5DfBX/ER7Hf4yv4T/BE/hP8XX8ZziP/xzfwH+BJ/Ff4pv4
r/AU/mt8C/8NnsZ/i2/jv8MF/Ct8B/89nsH/gO/if8Sz+J/wPfzPeA7/C76P
/xUX8b/hB/jf8Tz+D/wQ/ydewP+FH+H/xov4f/Bj/L84+MUT/ST8ZPxreAl+
Cl6Kn4pL8NPwMvx0XIp/HS/Hz8Ah/Ey8Aj8Ll+Fn45X4ObgcPxevws/DFfg3
8Gr8fBzGL8Br8AtxJX4RXotfjKvwS/A6/FJcjV+G1+OX4wh+Bd6AX4lr8Kvw
RvxqXItfgzfh1+I6/Dq8Gb8eR/Eb8Bb8RlyP34S34jfjBvwWvA2/FTfit+Ht
+O04ht+Bd+B34ib8LrwTvxs34/fgXfi9uAW/D+/G78dx/AG8B38Qt+IP4b34
w7gNfwTvwx/F7fhjeD/+OE7gT+AD+JO4A38KH8Sfxp34M/gQ/izuwp/Dh/Hn
cRJ/AR/BX8Td+Ev4KP4yTuGv4GP4q7gHfw0fx1/HafwNfAJ/E/fib+GT+Nu4
D38Hn8Lfxf34e/g0/j7O4B/gM/iHeAD/CJ/FP8aD+Cf4HP4pHsI/w+fxz3EW
/wJfwL/Ew/g38UX8W3gE/za+hH8Hj+LfxZfx7+Ec/n18Bf8BHsN/iK/iP8Lj
+I/xNfwneAL/Kb6O/wzn8Z/jG/gv8CT+S3wT/xWewn+Nb+G/wdP4b/Ft/He4
gH+F7+C/xzP4H/Bd/I94Fv8Tvof/Gc/hf8H38b/iIv43/AD/O57H/4Ef4v/E
C/i/8CP833gR/w9+jP8XBxee6CfhJ+Nfw0vwU/BS/FRcgp+Gl+Gn41L863g5
fgYO4WfiFfhZuAw/G6/Ez8Hl+Ll4FX4ersC/gVfj5+MwfgFeg1+IK/GL8Fr8
YlyFX4LX4ZfiavwyvB6/HEfwK/AG/Epcg1+FN+JX41r8GrwJvxbX4dfhzfj1
OIrfgLfgN+J6/Ca8Fb8ZN+C34G34rbgRvw1vx2/HMfwOvAO/Ezfhd+Gd+N24
Gb8H78LvxS34fXg3fj+O4w/gPfiDuBV/CO/FH8Zt+CN4H/4obscfw/vxx3EC
fwIfwJ/EHfhT+CD+NO7En8GH8GdxF/4cPow/j5P4C/gI/iLuxl/CR/GXcQp/
BR/DX8U9+Gv4OP46TuNv4BP4m7gXfwufxN/Gffg7+BT+Lu7H38On8fdxBv8A
n8E/xAP4R/gs/jEexD/B5/BP8RD+GT6Pf46z+Bf4Av4lHsa/iS/i38Ij+Lfx
Jfw7eBT/Lr6Mfw/n8O/jK/gP8Bj+Q3wV/xEex3+Mr+E/wRP4T/F1/Gc4j/8c
38B/gSfxX+Kb+K/wFP5rfAv/DZ7Gf4tv47/DBfwrfAf/PZ7B/4Dv4n/Es/if
8D38z3gO/wu+j/8VF/G/4Qf43/E8/g/8EP8nXsD/hR/h/8aL+H/wY/y/OPjl
E/0k/GT8a3gJfgpeip+KS/DT8DL8dFyKfx0vx8/AIfxMvAI/C5fhZ+OV+Dm4
HD8Xr8LPwxX4N/Bq/Hwcxi/Aa/ALcSV+EV6LX4yr8EvwOvxSXI1fhtfjl+MI
fgXegF+Ja/Cr8Eb8alyLX4M34dfiOvw6vBm/HkfxG/AW/EZcj9+Et+I34wb8
FrwNvxU34rfh7fjtOIbfgXfgd+Im/C68E78bN+P34F34vbgFvw/vxu/HcfwB
vAd/ELfiD+G9+MO4DX8E78Mfxe34Y3g//jhO4E/gA/iTuAN/Ch/En8ad+DP4
EP4s7sKfw4fx53ESfwEfwV/E3fhL+Cj+Mk79P/8fiv8kxg==
     "]]}, {{}, {}}},
  AspectRatio->NCache[GoldenRatio^(-1), 0.6180339887498948],
  Axes->{True, True},
  AxesLabel->{None, None},
  AxesOrigin->{0., 0},
  DisplayFunction->Identity,
  Frame->{{False, False}, {False, False}},
  FrameLabel->{{None, None}, {None, None}},
  FrameTicks->{{Automatic, Automatic}, {Automatic, Automatic}},
  GridLines->{None, None},
  GridLinesStyle->Directive[
    GrayLevel[0.5, 0.4]],
  ImageMargins->0.,
  ImageSize->Automatic,
  ImageSizeRaw->Automatic,
  Method->{
   "OptimizePlotMarkers" -> True, "OptimizePlotMarkers" -> True, 
    "CoordinatesToolOptions" -> {"DisplayFunction" -> ({
        Identity[
         Part[#, 1]], 
        Identity[
         Part[#, 2]]}& ), "CopiedValueFunction" -> ({
        Identity[
         Part[#, 1]], 
        Identity[
         Part[#, 2]]}& )}},
  PlotRange->{{0., 5000.}, {0, 0.02}},
  PlotRangeClipping->True,
  PlotRangePadding->{{
     Scaled[0.02], 
     Scaled[0.02]}, {
     Scaled[0.02], 
     Scaled[0.05]}},
  Ticks->{Automatic, Automatic}]], "Print",
 CellChangeTimes->{3.780283794762782*^9, 3.780285196773594*^9, 
  3.7802857957997007`*^9, 3.7802987537676086`*^9, 3.7803653493634195`*^9, 
  3.7804686572495794`*^9, 3.785055417894764*^9, 3.7850579712396545`*^9, 
  3.8129620983979993`*^9, 3.812963832337656*^9, 3.8129932285698853`*^9, 
  3.8129961216800885`*^9},
 CellLabel->
  "During evaluation of \
In[157]:=",ExpressionUUID->"ce246ebd-da7f-4938-838d-cbeaa16172ad"],

Cell[BoxData[
 GraphicsBox[{{}, 
   {RGBColor[0.368417, 0.506779, 0.709798], PointSize[0.003666666666666667], 
    AbsoluteThickness[1.6], PointBox[CompressedData["
1:eJxd1XFwlH11KOBXRYwYccWIESOuGDFixBUjRoy4YsSIEVeMGDHiihEjRlwx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     "]]}, {{}, {}}},
  AspectRatio->NCache[GoldenRatio^(-1), 0.6180339887498948],
  Axes->{True, True},
  AxesLabel->{None, None},
  AxesOrigin->{0., 0},
  DisplayFunction->Identity,
  Frame->{{False, False}, {False, False}},
  FrameLabel->{{None, None}, {None, None}},
  FrameTicks->{{Automatic, Automatic}, {Automatic, Automatic}},
  GridLines->{None, None},
  GridLinesStyle->Directive[
    GrayLevel[0.5, 0.4]],
  ImageMargins->0.,
  ImageSize->Automatic,
  ImageSizeRaw->Automatic,
  Method->{
   "OptimizePlotMarkers" -> True, "OptimizePlotMarkers" -> True, 
    "CoordinatesToolOptions" -> {"DisplayFunction" -> ({
        Identity[
         Part[#, 1]], 
        Identity[
         Part[#, 2]]}& ), "CopiedValueFunction" -> ({
        Identity[
         Part[#, 1]], 
        Identity[
         Part[#, 2]]}& )}},
  PlotRange->{{0., 5000.}, {0, 0.4}},
  PlotRangeClipping->True,
  PlotRangePadding->{{
     Scaled[0.02], 
     Scaled[0.02]}, {
     Scaled[0.02], 
     Scaled[0.05]}},
  Ticks->{Automatic, Automatic}]], "Print",
 CellChangeTimes->{3.780283794762782*^9, 3.780285196773594*^9, 
  3.7802857957997007`*^9, 3.7802987537676086`*^9, 3.7803653493634195`*^9, 
  3.7804686572495794`*^9, 3.785055417894764*^9, 3.7850579712396545`*^9, 
  3.8129620983979993`*^9, 3.812963832337656*^9, 3.8129932285698853`*^9, 
  3.8129961253407583`*^9},
 CellLabel->
  "During evaluation of \
In[157]:=",ExpressionUUID->"0daa601f-e750-42fe-b10b-59a24e6c6512"],

Cell[BoxData["2009"], "Print",
 CellChangeTimes->{3.780283794762782*^9, 3.780285196773594*^9, 
  3.7802857957997007`*^9, 3.7802987537676086`*^9, 3.7803653493634195`*^9, 
  3.7804686572495794`*^9, 3.785055417894764*^9, 3.7850579712396545`*^9, 
  3.8129620983979993`*^9, 3.812963832337656*^9, 3.8129932285698853`*^9, 
  3.8129961253571157`*^9},
 CellLabel->
  "During evaluation of \
In[157]:=",ExpressionUUID->"745e5027-7595-4ed5-91a8-f3de681b40b9"],

Cell[BoxData["\<\"i-12\"\>"], "Print",
 CellChangeTimes->{3.780283794762782*^9, 3.780285196773594*^9, 
  3.7802857957997007`*^9, 3.7802987537676086`*^9, 3.7803653493634195`*^9, 
  3.7804686572495794`*^9, 3.785055417894764*^9, 3.7850579712396545`*^9, 
  3.8129620983979993`*^9, 3.812963832337656*^9, 3.8129932285698853`*^9, 
  3.8129961253630705`*^9},
 CellLabel->
  "During evaluation of \
In[157]:=",ExpressionUUID->"30a671bb-4faf-4d15-936a-1bb6335745f5"],

Cell[BoxData[
 GraphicsBox[{{}, 
   {RGBColor[0.368417, 0.506779, 0.709798], PointSize[0.003666666666666667], 
    AbsoluteThickness[1.6], PointBox[CompressedData["
1:eJxd1XFwlH11KOBXRYwYccWIESOuGDFixBUjRoy4YsSIEVeMGDHiihEjRlwx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     "]]}, {{}, {}}},
  AspectRatio->NCache[GoldenRatio^(-1), 0.6180339887498948],
  Axes->{True, True},
  AxesLabel->{None, None},
  AxesOrigin->{0., 0},
  DisplayFunction->Identity,
  Frame->{{False, False}, {False, False}},
  FrameLabel->{{None, None}, {None, None}},
  FrameTicks->{{Automatic, Automatic}, {Automatic, Automatic}},
  GridLines->{None, None},
  GridLinesStyle->Directive[
    GrayLevel[0.5, 0.4]],
  ImageMargins->0.,
  ImageSize->Automatic,
  ImageSizeRaw->Automatic,
  Method->{
   "OptimizePlotMarkers" -> True, "OptimizePlotMarkers" -> True, 
    "CoordinatesToolOptions" -> {"DisplayFunction" -> ({
        Identity[
         Part[#, 1]], 
        Identity[
         Part[#, 2]]}& ), "CopiedValueFunction" -> ({
        Identity[
         Part[#, 1]], 
        Identity[
         Part[#, 2]]}& )}},
  PlotRange->{{0., 5000.}, {0, 1.6}},
  PlotRangeClipping->True,
  PlotRangePadding->{{
     Scaled[0.02], 
     Scaled[0.02]}, {
     Scaled[0.02], 
     Scaled[0.05]}},
  Ticks->{Automatic, Automatic}]], "Print",
 CellChangeTimes->{3.780283794762782*^9, 3.780285196773594*^9, 
  3.7802857957997007`*^9, 3.7802987537676086`*^9, 3.7803653493634195`*^9, 
  3.7804686572495794`*^9, 3.785055417894764*^9, 3.7850579712396545`*^9, 
  3.8129620983979993`*^9, 3.812963832337656*^9, 3.8129932285698853`*^9, 
  3.812996128994079*^9},
 CellLabel->
  "During evaluation of \
In[157]:=",ExpressionUUID->"57d92b90-3abe-4060-b42b-e9a56d7bb54b"],

Cell[BoxData[
 GraphicsBox[{{}, 
   {RGBColor[0.368417, 0.506779, 0.709798], PointSize[0.003666666666666667], 
    AbsoluteThickness[1.6], PointBox[CompressedData["
1:eJxd1XFwlH11MOxbixhpiitGGjHiihEjRlwxYsSIK0aMGHHFiBEjrhgxYsQV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     "]]}, {{}, {}}},
  AspectRatio->NCache[GoldenRatio^(-1), 0.6180339887498948],
  Axes->{True, True},
  AxesLabel->{None, None},
  AxesOrigin->{0., 0},
  DisplayFunction->Identity,
  Frame->{{False, False}, {False, False}},
  FrameLabel->{{None, None}, {None, None}},
  FrameTicks->{{Automatic, Automatic}, {Automatic, Automatic}},
  GridLines->{None, None},
  GridLinesStyle->Directive[
    GrayLevel[0.5, 0.4]],
  ImageMargins->0.,
  ImageSize->Automatic,
  ImageSizeRaw->Automatic,
  Method->{
   "OptimizePlotMarkers" -> True, "OptimizePlotMarkers" -> True, 
    "CoordinatesToolOptions" -> {"DisplayFunction" -> ({
        Identity[
         Part[#, 1]], 
        Identity[
         Part[#, 2]]}& ), "CopiedValueFunction" -> ({
        Identity[
         Part[#, 1]], 
        Identity[
         Part[#, 2]]}& )}},
  PlotRange->{{0., 5000.}, {0, 1.12}},
  PlotRangeClipping->True,
  PlotRangePadding->{{
     Scaled[0.02], 
     Scaled[0.02]}, {
     Scaled[0.02], 
     Scaled[0.05]}},
  Ticks->{Automatic, Automatic}]], "Print",
 CellChangeTimes->{3.780283794762782*^9, 3.780285196773594*^9, 
  3.7802857957997007`*^9, 3.7802987537676086`*^9, 3.7803653493634195`*^9, 
  3.7804686572495794`*^9, 3.785055417894764*^9, 3.7850579712396545`*^9, 
  3.8129620983979993`*^9, 3.812963832337656*^9, 3.8129932285698853`*^9, 
  3.8129961326886644`*^9},
 CellLabel->
  "During evaluation of \
In[157]:=",ExpressionUUID->"0cda3572-2f60-4abf-a7a9-7c26bda5f924"],

Cell[BoxData[
 GraphicsBox[{{}, 
   {RGBColor[0.368417, 0.506779, 0.709798], PointSize[0.003666666666666667], 
    AbsoluteThickness[1.6], PointBox[CompressedData["
1:eJxd1XFwlH11MOxbixgxxRUjRkxxxYgRI64YMWLEFSNGjLhixIgRV4wYMeKK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     "]]}, {{}, {}}},
  AspectRatio->NCache[GoldenRatio^(-1), 0.6180339887498948],
  Axes->{True, True},
  AxesLabel->{None, None},
  AxesOrigin->{0., 0},
  DisplayFunction->Identity,
  Frame->{{False, False}, {False, False}},
  FrameLabel->{{None, None}, {None, None}},
  FrameTicks->{{Automatic, Automatic}, {Automatic, Automatic}},
  GridLines->{None, None},
  GridLinesStyle->Directive[
    GrayLevel[0.5, 0.4]],
  ImageMargins->0.,
  ImageSize->Automatic,
  ImageSizeRaw->Automatic,
  Method->{
   "OptimizePlotMarkers" -> True, "OptimizePlotMarkers" -> True, 
    "CoordinatesToolOptions" -> {"DisplayFunction" -> ({
        Identity[
         Part[#, 1]], 
        Identity[
         Part[#, 2]]}& ), "CopiedValueFunction" -> ({
        Identity[
         Part[#, 1]], 
        Identity[
         Part[#, 2]]}& )}},
  PlotRange->{{0., 5000.}, {0, 0.64}},
  PlotRangeClipping->True,
  PlotRangePadding->{{
     Scaled[0.02], 
     Scaled[0.02]}, {
     Scaled[0.02], 
     Scaled[0.05]}},
  Ticks->{Automatic, Automatic}]], "Print",
 CellChangeTimes->{3.780283794762782*^9, 3.780285196773594*^9, 
  3.7802857957997007`*^9, 3.7802987537676086`*^9, 3.7803653493634195`*^9, 
  3.7804686572495794`*^9, 3.785055417894764*^9, 3.7850579712396545`*^9, 
  3.8129620983979993`*^9, 3.812963832337656*^9, 3.8129932285698853`*^9, 
  3.8129961363620033`*^9},
 CellLabel->
  "During evaluation of \
In[157]:=",ExpressionUUID->"26156ff5-fd84-46ab-a7be-194530d44a05"],

Cell[BoxData["2009"], "Print",
 CellChangeTimes->{3.780283794762782*^9, 3.780285196773594*^9, 
  3.7802857957997007`*^9, 3.7802987537676086`*^9, 3.7803653493634195`*^9, 
  3.7804686572495794`*^9, 3.785055417894764*^9, 3.7850579712396545`*^9, 
  3.8129620983979993`*^9, 3.812963832337656*^9, 3.8129932285698853`*^9, 
  3.8129961363709507`*^9},
 CellLabel->
  "During evaluation of \
In[157]:=",ExpressionUUID->"7d3c63dd-b25f-4656-ac8b-d3bf51bcf4f9"],

Cell[BoxData["\<\"j-1\"\>"], "Print",
 CellChangeTimes->{3.780283794762782*^9, 3.780285196773594*^9, 
  3.7802857957997007`*^9, 3.7802987537676086`*^9, 3.7803653493634195`*^9, 
  3.7804686572495794`*^9, 3.785055417894764*^9, 3.7850579712396545`*^9, 
  3.8129620983979993`*^9, 3.812963832337656*^9, 3.8129932285698853`*^9, 
  3.8129961363759384`*^9},
 CellLabel->
  "During evaluation of \
In[157]:=",ExpressionUUID->"86708a27-b4da-46cc-969f-fe78eb13de60"],

Cell[BoxData[
 GraphicsBox[{{}, 
   {RGBColor[0.368417, 0.506779, 0.709798], PointSize[0.003666666666666667], 
    AbsoluteThickness[1.6], PointBox[CompressedData["
1:eJxd1XFwlH11MOxbRYw04oqRRkxxxYgrRlwxYsSIK0aMGHHFiBEjrhgxYsQV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     "]]}, {{}, {}}},
  AspectRatio->NCache[GoldenRatio^(-1), 0.6180339887498948],
  Axes->{True, True},
  AxesLabel->{None, None},
  AxesOrigin->{0., 0},
  DisplayFunction->Identity,
  Frame->{{False, False}, {False, False}},
  FrameLabel->{{None, None}, {None, None}},
  FrameTicks->{{Automatic, Automatic}, {Automatic, Automatic}},
  GridLines->{None, None},
  GridLinesStyle->Directive[
    GrayLevel[0.5, 0.4]],
  ImageMargins->0.,
  ImageSize->Automatic,
  ImageSizeRaw->Automatic,
  Method->{
   "OptimizePlotMarkers" -> True, "OptimizePlotMarkers" -> True, 
    "CoordinatesToolOptions" -> {"DisplayFunction" -> ({
        Identity[
         Part[#, 1]], 
        Identity[
         Part[#, 2]]}& ), "CopiedValueFunction" -> ({
        Identity[
         Part[#, 1]], 
        Identity[
         Part[#, 2]]}& )}},
  PlotRange->{{0., 5000.}, {0, 1.76}},
  PlotRangeClipping->True,
  PlotRangePadding->{{
     Scaled[0.02], 
     Scaled[0.02]}, {
     Scaled[0.02], 
     Scaled[0.05]}},
  Ticks->{Automatic, Automatic}]], "Print",
 CellChangeTimes->{3.780283794762782*^9, 3.780285196773594*^9, 
  3.7802857957997007`*^9, 3.7802987537676086`*^9, 3.7803653493634195`*^9, 
  3.7804686572495794`*^9, 3.785055417894764*^9, 3.7850579712396545`*^9, 
  3.8129620983979993`*^9, 3.812963832337656*^9, 3.8129932285698853`*^9, 
  3.812996140020131*^9},
 CellLabel->
  "During evaluation of \
In[157]:=",ExpressionUUID->"d47ddc52-d5cf-4086-be05-6ca64bce02ce"],

Cell[BoxData[
 GraphicsBox[{{}, 
   {RGBColor[0.368417, 0.506779, 0.709798], PointSize[0.003666666666666667], 
    AbsoluteThickness[1.6], PointBox[CompressedData["
1:eJxd1XFwlH11KOBXRYwYccWIESOuGDFixBUjRoy4YsSIEVeMGDHiihEjRlwx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     "]]}, {{}, {}}},
  AspectRatio->NCache[GoldenRatio^(-1), 0.6180339887498948],
  Axes->{True, True},
  AxesLabel->{None, None},
  AxesOrigin->{0., 0},
  DisplayFunction->Identity,
  Frame->{{False, False}, {False, False}},
  FrameLabel->{{None, None}, {None, None}},
  FrameTicks->{{Automatic, Automatic}, {Automatic, Automatic}},
  GridLines->{None, None},
  GridLinesStyle->Directive[
    GrayLevel[0.5, 0.4]],
  ImageMargins->0.,
  ImageSize->Automatic,
  ImageSizeRaw->Automatic,
  Method->{
   "OptimizePlotMarkers" -> True, "OptimizePlotMarkers" -> True, 
    "CoordinatesToolOptions" -> {"DisplayFunction" -> ({
        Identity[
         Part[#, 1]], 
        Identity[
         Part[#, 2]]}& ), "CopiedValueFunction" -> ({
        Identity[
         Part[#, 1]], 
        Identity[
         Part[#, 2]]}& )}},
  PlotRange->{{0., 5000.}, {0, 0.4}},
  PlotRangeClipping->True,
  PlotRangePadding->{{
     Scaled[0.02], 
     Scaled[0.02]}, {
     Scaled[0.02], 
     Scaled[0.05]}},
  Ticks->{Automatic, Automatic}]], "Print",
 CellChangeTimes->{3.780283794762782*^9, 3.780285196773594*^9, 
  3.7802857957997007`*^9, 3.7802987537676086`*^9, 3.7803653493634195`*^9, 
  3.7804686572495794`*^9, 3.785055417894764*^9, 3.7850579712396545`*^9, 
  3.8129620983979993`*^9, 3.812963832337656*^9, 3.8129932285698853`*^9, 
  3.8129961436651917`*^9},
 CellLabel->
  "During evaluation of \
In[157]:=",ExpressionUUID->"004cd73b-69ad-4891-ac92-2b22fe029eda"],

Cell[BoxData[
 GraphicsBox[{{}, 
   {RGBColor[0.368417, 0.506779, 0.709798], PointSize[0.003666666666666667], 
    AbsoluteThickness[1.6], PointBox[CompressedData["
1:eJxd1XFwlH11MOxbixgxxRUjRkxxxYgRI64YMWLEFSNGjLhixIgRV4wYMeKK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     "]]}, {{}, {}}},
  AspectRatio->NCache[GoldenRatio^(-1), 0.6180339887498948],
  Axes->{True, True},
  AxesLabel->{None, None},
  AxesOrigin->{0., 0},
  DisplayFunction->Identity,
  Frame->{{False, False}, {False, False}},
  FrameLabel->{{None, None}, {None, None}},
  FrameTicks->{{Automatic, Automatic}, {Automatic, Automatic}},
  GridLines->{None, None},
  GridLinesStyle->Directive[
    GrayLevel[0.5, 0.4]],
  ImageMargins->0.,
  ImageSize->Automatic,
  ImageSizeRaw->Automatic,
  Method->{
   "OptimizePlotMarkers" -> True, "OptimizePlotMarkers" -> True, 
    "CoordinatesToolOptions" -> {"DisplayFunction" -> ({
        Identity[
         Part[#, 1]], 
        Identity[
         Part[#, 2]]}& ), "CopiedValueFunction" -> ({
        Identity[
         Part[#, 1]], 
        Identity[
         Part[#, 2]]}& )}},
  PlotRange->{{0., 5000.}, {0, 0.02}},
  PlotRangeClipping->True,
  PlotRangePadding->{{
     Scaled[0.02], 
     Scaled[0.02]}, {
     Scaled[0.02], 
     Scaled[0.05]}},
  Ticks->{Automatic, Automatic}]], "Print",
 CellChangeTimes->{3.780283794762782*^9, 3.780285196773594*^9, 
  3.7802857957997007`*^9, 3.7802987537676086`*^9, 3.7803653493634195`*^9, 
  3.7804686572495794`*^9, 3.785055417894764*^9, 3.7850579712396545`*^9, 
  3.8129620983979993`*^9, 3.812963832337656*^9, 3.8129932285698853`*^9, 
  3.812996147343461*^9},
 CellLabel->
  "During evaluation of \
In[157]:=",ExpressionUUID->"c29ce724-656b-4004-84de-6bb4e2084d88"]
}, Open  ]]
}, Open  ]]
}, Open  ]],

Cell[CellGroupData[{

Cell["Runs (states - compactness)", "Subsubsection",
 CellChangeTimes->{{3.5952524684117293`*^9, 3.5952524744019756`*^9}, {
   3.6913918134824657`*^9, 3.691391831172866*^9}, {3.691392200362466*^9, 
   3.691392201610466*^9}, {3.691392267380066*^9, 3.691392269922866*^9}, 
   3.6913995336779957`*^9, {3.7798818961769814`*^9, 
   3.779881903590006*^9}},ExpressionUUID->"6c95141d-2e15-4bac-83d5-\
46594429fe9a"],

Cell[CellGroupData[{

Cell[BoxData[
 RowBox[{
  RowBox[{"Table", "[", 
   RowBox[{
    RowBox[{"{", "\[IndentingNewLine]", 
     RowBox[{
      RowBox[{"Print", "[", 
       RowBox[{"years", "[", 
        RowBox[{"[", "y", "]"}], "]"}], "]"}], ";", "\[IndentingNewLine]", 
      RowBox[{"Print", "[", 
       RowBox[{"plots", "[", 
        RowBox[{"[", "i", "]"}], "]"}], "]"}], ";", "\[IndentingNewLine]", 
      RowBox[{"Print", "[", 
       RowBox[{"ListPlot", "[", 
        RowBox[{"Table", "[", 
         RowBox[{
          RowBox[{
           RowBox[{"simrun", "[", 
            RowBox[{"[", 
             RowBox[{"s", ",", "1", ",", "2", ",", "2", ",", "y", ",", "i"}], 
             "]"}], "]"}], "[", 
           RowBox[{"[", "1", "]"}], "]"}], ",", 
          RowBox[{"{", 
           RowBox[{"s", ",", "10", ",", 
            RowBox[{"Length", "[", "simrun", "]"}], ",", "20"}], "}"}]}], 
         "]"}], "]"}], "]"}], ";", "\[IndentingNewLine]", 
      RowBox[{"Print", "[", 
       RowBox[{"ListPlot", "[", 
        RowBox[{"Table", "[", 
         RowBox[{
          RowBox[{
           RowBox[{"simrun", "[", 
            RowBox[{"[", 
             RowBox[{"s", ",", "1", ",", "2", ",", "2", ",", "y", ",", "i"}], 
             "]"}], "]"}], "[", 
           RowBox[{"[", "2", "]"}], "]"}], ",", 
          RowBox[{"{", 
           RowBox[{"s", ",", "10", ",", 
            RowBox[{"Length", "[", "simrun", "]"}], ",", "20"}], "}"}]}], 
         "]"}], "]"}], "]"}], ";", "\[IndentingNewLine]", 
      RowBox[{"Print", "[", 
       RowBox[{"ListPlot", "[", 
        RowBox[{"Table", "[", 
         RowBox[{
          RowBox[{
           RowBox[{"simrun", "[", 
            RowBox[{"[", 
             RowBox[{"s", ",", "1", ",", "2", ",", "2", ",", "y", ",", "i"}], 
             "]"}], "]"}], "[", 
           RowBox[{"[", "3", "]"}], "]"}], ",", 
          RowBox[{"{", 
           RowBox[{"s", ",", "10", ",", 
            RowBox[{"Length", "[", "simrun", "]"}], ",", "20"}], "}"}]}], 
         "]"}], "]"}], "]"}]}], "\[IndentingNewLine]", "}"}], ",", 
    RowBox[{"{", 
     RowBox[{"y", ",", 
      RowBox[{"Length", "[", "years", "]"}]}], "}"}], ",", 
    RowBox[{"{", 
     RowBox[{"i", ",", 
      RowBox[{"Length", "[", "plots", "]"}]}], "}"}]}], "]"}], ";"}]], "Input",
 CellChangeTimes->{{3.7802838738692937`*^9, 3.78028387780665*^9}, 
   3.7804695187497187`*^9},
 CellLabel->
  "In[158]:=",ExpressionUUID->"91ddfa0c-e711-4225-92b3-68390febef93"],

Cell[CellGroupData[{

Cell[BoxData["2007"], "Print",
 CellChangeTimes->{3.7802853070666075`*^9, 3.780286170409752*^9, 
  3.780298756626875*^9, 3.78036574162891*^9, 3.78046906111306*^9, 
  3.7850557667939243`*^9, 3.7850582760421524`*^9, 3.812962406462476*^9, 
  3.8129641608855696`*^9, 3.812993554248994*^9, 3.8129961474881725`*^9},
 CellLabel->
  "During evaluation of \
In[158]:=",ExpressionUUID->"71638916-42f1-40e9-85bc-483a3c5c4e08"],

Cell[BoxData["\<\"a-3\"\>"], "Print",
 CellChangeTimes->{3.7802853070666075`*^9, 3.780286170409752*^9, 
  3.780298756626875*^9, 3.78036574162891*^9, 3.78046906111306*^9, 
  3.7850557667939243`*^9, 3.7850582760421524`*^9, 3.812962406462476*^9, 
  3.8129641608855696`*^9, 3.812993554248994*^9, 3.81299614749837*^9},
 CellLabel->
  "During evaluation of \
In[158]:=",ExpressionUUID->"b296510e-0e39-44fe-bcdc-43f44cc0840e"],

Cell[BoxData[
 GraphicsBox[{{}, 
   {RGBColor[0.368417, 0.506779, 0.709798], PointSize[0.003666666666666667], 
    AbsoluteThickness[1.6], PointBox[CompressedData["
1:eJxdzXFYFHB9P/DLyMjILiMjI7uMjIzsMjIyssvIyMguIyMju4yMjOwyMjKy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     "]]}, {{}, {}}},
  AspectRatio->NCache[GoldenRatio^(-1), 0.6180339887498948],
  Axes->{True, True},
  AxesLabel->{None, None},
  AxesOrigin->{0., 0},
  DisplayFunction->Identity,
  Frame->{{False, False}, {False, False}},
  FrameLabel->{{None, None}, {None, None}},
  FrameTicks->{{Automatic, Automatic}, {Automatic, Automatic}},
  GridLines->{None, None},
  GridLinesStyle->Directive[
    GrayLevel[0.5, 0.4]],
  ImageMargins->0.,
  ImageSize->Automatic,
  ImageSizeRaw->Automatic,
  Method->{
   "OptimizePlotMarkers" -> True, "OptimizePlotMarkers" -> True, 
    "CoordinatesToolOptions" -> {"DisplayFunction" -> ({
        Identity[
         Part[#, 1]], 
        Identity[
         Part[#, 2]]}& ), "CopiedValueFunction" -> ({
        Identity[
         Part[#, 1]], 
        Identity[
         Part[#, 2]]}& )}},
  PlotRange->{{0., 5000.}, {0, 34.}},
  PlotRangeClipping->True,
  PlotRangePadding->{{
     Scaled[0.02], 
     Scaled[0.02]}, {
     Scaled[0.02], 
     Scaled[0.05]}},
  Ticks->{Automatic, Automatic}]], "Print",
 CellChangeTimes->{3.7802853070666075`*^9, 3.780286170409752*^9, 
  3.780298756626875*^9, 3.78036574162891*^9, 3.78046906111306*^9, 
  3.7850557667939243`*^9, 3.7850582760421524`*^9, 3.812962406462476*^9, 
  3.8129641608855696`*^9, 3.812993554248994*^9, 3.8129961510450983`*^9},
 CellLabel->
  "During evaluation of \
In[158]:=",ExpressionUUID->"cb22f7fa-0880-41a9-865d-fe35a0a3c7a1"],

Cell[BoxData[
 GraphicsBox[{{}, 
   {RGBColor[0.368417, 0.506779, 0.709798], PointSize[0.003666666666666667], 
    AbsoluteThickness[1.6], PointBox[CompressedData["
1:eJxdzXFYFHB9P/DLyMjILiMjI7uMjIzsMjIyssvIyMguIyMju4yMjOwyMjKy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     "]]}, {{}, {}}},
  AspectRatio->NCache[GoldenRatio^(-1), 0.6180339887498948],
  Axes->{True, True},
  AxesLabel->{None, None},
  AxesOrigin->{0., 0},
  DisplayFunction->Identity,
  Frame->{{False, False}, {False, False}},
  FrameLabel->{{None, None}, {None, None}},
  FrameTicks->{{Automatic, Automatic}, {Automatic, Automatic}},
  GridLines->{None, None},
  GridLinesStyle->Directive[
    GrayLevel[0.5, 0.4]],
  ImageMargins->0.,
  ImageSize->Automatic,
  ImageSizeRaw->Automatic,
  Method->{
   "OptimizePlotMarkers" -> True, "OptimizePlotMarkers" -> True, 
    "CoordinatesToolOptions" -> {"DisplayFunction" -> ({
        Identity[
         Part[#, 1]], 
        Identity[
         Part[#, 2]]}& ), "CopiedValueFunction" -> ({
        Identity[
         Part[#, 1]], 
        Identity[
         Part[#, 2]]}& )}},
  PlotRange->{{0., 5000.}, {0, 30.}},
  PlotRangeClipping->True,
  PlotRangePadding->{{
     Scaled[0.02], 
     Scaled[0.02]}, {
     Scaled[0.02], 
     Scaled[0.05]}},
  Ticks->{Automatic, Automatic}]], "Print",
 CellChangeTimes->{3.7802853070666075`*^9, 3.780286170409752*^9, 
  3.780298756626875*^9, 3.78036574162891*^9, 3.78046906111306*^9, 
  3.7850557667939243`*^9, 3.7850582760421524`*^9, 3.812962406462476*^9, 
  3.8129641608855696`*^9, 3.812993554248994*^9, 3.8129961547465353`*^9},
 CellLabel->
  "During evaluation of \
In[158]:=",ExpressionUUID->"4dd22bc3-c410-43ee-b4d9-9f926987d361"],

Cell[BoxData[
 GraphicsBox[{{}, 
   {RGBColor[0.368417, 0.506779, 0.709798], PointSize[0.003666666666666667], 
    AbsoluteThickness[1.6], PointBox[CompressedData["
1:eJxdzXFYFHB9P/DLyMjILiMjI7uMjIzsMjIyssvIyMguIyMju4yMjOwyMjKy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     "]]}, {{}, {}}},
  AspectRatio->NCache[GoldenRatio^(-1), 0.6180339887498948],
  Axes->{True, True},
  AxesLabel->{None, None},
  AxesOrigin->{0., 0},
  DisplayFunction->Identity,
  Frame->{{False, False}, {False, False}},
  FrameLabel->{{None, None}, {None, None}},
  FrameTicks->{{Automatic, Automatic}, {Automatic, Automatic}},
  GridLines->{None, None},
  GridLinesStyle->Directive[
    GrayLevel[0.5, 0.4]],
  ImageMargins->0.,
  ImageSize->Automatic,
  ImageSizeRaw->Automatic,
  Method->{
   "OptimizePlotMarkers" -> True, "OptimizePlotMarkers" -> True, 
    "CoordinatesToolOptions" -> {"DisplayFunction" -> ({
        Identity[
         Part[#, 1]], 
        Identity[
         Part[#, 2]]}& ), "CopiedValueFunction" -> ({
        Identity[
         Part[#, 1]], 
        Identity[
         Part[#, 2]]}& )}},
  PlotRange->{{0., 5000.}, {0, 54.}},
  PlotRangeClipping->True,
  PlotRangePadding->{{
     Scaled[0.02], 
     Scaled[0.02]}, {
     Scaled[0.02], 
     Scaled[0.05]}},
  Ticks->{Automatic, Automatic}]], "Print",
 CellChangeTimes->{3.7802853070666075`*^9, 3.780286170409752*^9, 
  3.780298756626875*^9, 3.78036574162891*^9, 3.78046906111306*^9, 
  3.7850557667939243`*^9, 3.7850582760421524`*^9, 3.812962406462476*^9, 
  3.8129641608855696`*^9, 3.812993554248994*^9, 3.812996158485564*^9},
 CellLabel->
  "During evaluation of \
In[158]:=",ExpressionUUID->"34a072de-a10b-4ade-beeb-5274a49a7a48"],

Cell[BoxData["2007"], "Print",
 CellChangeTimes->{3.7802853070666075`*^9, 3.780286170409752*^9, 
  3.780298756626875*^9, 3.78036574162891*^9, 3.78046906111306*^9, 
  3.7850557667939243`*^9, 3.7850582760421524`*^9, 3.812962406462476*^9, 
  3.8129641608855696`*^9, 3.812993554248994*^9, 3.8129961584955697`*^9},
 CellLabel->
  "During evaluation of \
In[158]:=",ExpressionUUID->"8e459756-8791-4bce-a97f-7563dd8694e4"],

Cell[BoxData["\<\"b-3\"\>"], "Print",
 CellChangeTimes->{3.7802853070666075`*^9, 3.780286170409752*^9, 
  3.780298756626875*^9, 3.78036574162891*^9, 3.78046906111306*^9, 
  3.7850557667939243`*^9, 3.7850582760421524`*^9, 3.812962406462476*^9, 
  3.8129641608855696`*^9, 3.812993554248994*^9, 3.812996158496563*^9},
 CellLabel->
  "During evaluation of \
In[158]:=",ExpressionUUID->"9bffa823-58d9-4839-9886-e75e14b6276e"],

Cell[BoxData[
 GraphicsBox[{{}, 
   {RGBColor[0.368417, 0.506779, 0.709798], PointSize[0.003666666666666667], 
    AbsoluteThickness[1.6], PointBox[CompressedData["
1:eJxdzXFYFHB9P/DLyMjILiMjI7uMjIzsMjIyssvIyMguIyMju4yMjOwyMjKy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     "]]}, {{}, {}}},
  AspectRatio->NCache[GoldenRatio^(-1), 0.6180339887498948],
  Axes->{True, True},
  AxesLabel->{None, None},
  AxesOrigin->{0., 0},
  DisplayFunction->Identity,
  Frame->{{False, False}, {False, False}},
  FrameLabel->{{None, None}, {None, None}},
  FrameTicks->{{Automatic, Automatic}, {Automatic, Automatic}},
  GridLines->{None, None},
  GridLinesStyle->Directive[
    GrayLevel[0.5, 0.4]],
  ImageMargins->0.,
  ImageSize->Automatic,
  ImageSizeRaw->Automatic,
  Method->{
   "OptimizePlotMarkers" -> True, "OptimizePlotMarkers" -> True, 
    "CoordinatesToolOptions" -> {"DisplayFunction" -> ({
        Identity[
         Part[#, 1]], 
        Identity[
         Part[#, 2]]}& ), "CopiedValueFunction" -> ({
        Identity[
         Part[#, 1]], 
        Identity[
         Part[#, 2]]}& )}},
  PlotRange->{{0., 5000.}, {0, 76.}},
  PlotRangeClipping->True,
  PlotRangePadding->{{
     Scaled[0.02], 
     Scaled[0.02]}, {
     Scaled[0.02], 
     Scaled[0.05]}},
  Ticks->{Automatic, Automatic}]], "Print",
 CellChangeTimes->{3.7802853070666075`*^9, 3.780286170409752*^9, 
  3.780298756626875*^9, 3.78036574162891*^9, 3.78046906111306*^9, 
  3.7850557667939243`*^9, 3.7850582760421524`*^9, 3.812962406462476*^9, 
  3.8129641608855696`*^9, 3.812993554248994*^9, 3.812996162255868*^9},
 CellLabel->
  "During evaluation of \
In[158]:=",ExpressionUUID->"f79a765c-eb52-4905-907b-e105e4974962"],

Cell[BoxData[
 GraphicsBox[{{}, 
   {RGBColor[0.368417, 0.506779, 0.709798], PointSize[0.003666666666666667], 
    AbsoluteThickness[1.6], PointBox[CompressedData["
1:eJxdzXFYFHB9P/DLyMjILiMjI7uMjIzsMjIyssvIyMguIyMju4yMjOwyMjKy
y8jIyC4jIyO7jIyM7DIy5pi7OeaYY+7mmGOOuZtjjjnmbo455pj9nt+z3/P8
nnt9//k8r+/7eT/vF+z5+I4PLQkEAt3PDAT+7/3fl3/9/97iyP/7iBTaG8Sl
uAyX4xBegyvwWlyJ1+EqvB6H8SvwBvxKXI1fhTfiV+Ma/Bq8Cb8W1+LX4c34
9ThS6AQOvIEcB7aQ48AbyXGgjhwH3kSOA1vJceDN5DhQT44DbyHHgW3kOPBW
chxoIMeBt5HjwHZyHHg7OQ5ECx3BCZzBgXfQxwmcwYEd9HECZ3DgnfRxAmdw
oJE+TuAMDryLPk7gDA7spI8TOIMD76aPEziDA030cQJncOA99HECZ3BgF32c
wBkceC99nMAZHGimjxM4gwPvo48TOIMDu+njBM7gwPvp4wTO4ECs0CEcwTGc
wCmcwTkc+AD7OIJjOIFTOINzOLCHfRzBMZzAKZzBORz4IPs4gmM4gVM4g3M4
0MI+juAYTuAUzuAcDnyIfRzBMZzAKZzBORzYyz6O4BhO4BTO4BwOfJh9HMEx
nMApnME5HGhlH0dwDCdwCmdwDgc+wj6O4BhO4BTO4BwO7GMfR3AMJ3AKZ3AO
Bz7KPo7gGE7gFM7gHA60sY8jOIYTOIUzOIcDH2MfR3AMJ3AKZ3AOB/azjyM4
hhM4hTM4hwMfZx9HcAwncApncA4H4oUO4hAO4wiO4hiO4wRO4hRO4wzO4hzO
48AnCh3EIRzGERzFMRzHCZzEKZzGGZzFOZzHgQOFDuIQDuMIjuIYjuMETuIU
TuMMzuIczuPAJwsdxCEcxhEcxTEcxwmcxCmcxhmcxTmcx4H2QgdxCIdxBEdx
DMdxAidxCqdxBmdxDudx4FOFDuIQDuMIjuIYjuMETuIUTuMMzuIczuPAwUIH
cQiHcQRHcQzHcQIncQqncQZncQ7nceDThQ7iEA7jCI7iGI7jBE7iFE7jDM7i
HM7jQEehgziEwziCoziG4ziBkziF0ziDsziH8zjwmUIHcQiHcQRHcQzHcQIn
cQqncQZncQ7nceBQoYM4hMM4gqM4huM4gZM4hdM4g7M4h/M48NlCB3EIh3EE
R3EMx3ECJ3EKp3EGZ3EO53Ggs9BBHMJhHMFRHMNxnMBJnMJpnMFZnMN5HPhc
oYM4hMM4gqM4huM4gZM4hdM4g7M4h/M4cLjQQRzCYRzBURzDcZzASZzCaZzB
WZzDeRz4fKGDOITDOIKjOIbjOIGTOIXTOIOzOIfzOJAodDEO4jIcwpU4jGtw
BNfjKG7CMdyK47gDJ3A3TuI+nMKDOI1HcAaP4yyewjk8i/N4AQe+UOhiHMRl
OIQrcRjX4Aiux1HchGO4FcdxB07gbpzEfTiFB3Eaj+AMHsdZPIVzeBbn8QIO
HCl0MQ7iMhzClTiMa3AE1+MobsIx3IrjuAMncDdO4j6cwoM4jUdwBo/jLJ7C
OTyL83gBB75Y6GIcxGU4hCtxGNfgCK7HUdyEY7gVx3EHTuBunMR9OIUHcRqP
4Awex1k8hXN4FufxAg50FboYB3EZDuFKHMY1OILrcRQ34RhuxXHcgRO4Gydx
H07hQZzGIziDx3EWT+EcnsV5vIADXyp0MQ7iMhzClTiMa3AE1+MobsIx3Irj
uAMncDdO4j6cwoM4jUdwBo/jLJ7COTyL83gBB44WuhgHcRkO4UocxjU4gutx
FDfhGG7FcdyBE7gbJ3EfTuFBnMYjOIPHcRZP4RyexXm8gANfLnQxDuIyHMKV
OIxrcATX4yhuwjHciuO4AydwN07iPpzCgziNR3AGj+MsnsI5PIvzeAEHugtd
jIO4DIdwJQ7jGhzB9TiKm3AMt+I47sAJ3I2TuA+n8CBO4xGcweM4i6dwDs/i
PF7Aga8UuhgHcRkO4UocxjU4gutxFDfhGG7FcdyBE7gbJ3EfTuFBnMYjOIPH
cRZP4RyexXm8gAPHCl2Mg7gMh3AlDuMaHMH1OIqbcAy34jjuwAncjZO4D6fw
IE7jEZzB4ziLp3AOz+I8XsCBrxa6GAdxGQ7hShzGNTiC63EUN+EYbsVx3IET
uBsncR9O4UGcxiM4g8dxFk/hHJ7FebyAAz2FLsZBXIZDuBKHcQ2O4HocxU04
hltxHHfgBO7GSdyHU3gQp/EIzuBxnMVTOIdncR4v4MDXCl2Mg7gMh3AlDuMa
HMH1OIqbcAy34jjuwAncjZO4D6fwIE7jEZzB4ziLp3AOz+I8XsCB44UuxkFc
hkO4EodxDY7gehzFTTiGW3Ecd+AE7sZJ3IdTeBCn8QjO4HGcxVM4h2dxHi/g
wNcLXYyDuAyHcCUO4xocwfU4iptwDLfiOO7ACdyNk7gPp/AgTuMRnMHjOIun
cA7P4jxewIFkoYtwMS7BQVyKy3A5DuEKXImrcBhX4xpciyO4DtfjBhzFjbgJ
N+MYbsGtuA3HcTvuwJ04gbtwN+7BSdyL+3A/TuEBPIiHcBoP4xE8ijN4DI/j
CZzFk3gKT+McnsGzeA7n8TxewIs48I1CF+FiXIKDuBSX4XIcwhW4ElfhMK7G
NbgWR3AdrscNOIobcRNuxjHcgltxG47jdtyBO3ECd+Fu3IOTuBf34X6cwgN4
EA/hNB7GI3gUZ/AYHscTOIsn8RSexjk8g2fxHM7jebyAF3HgRKGLcDEuwUFc
istwOQ7hClyJq3AYV+MaXIsjuA7X4wYcxY24CTfjGG7BrbgNx3E77sCdOIG7
cDfuwUnci/twP07hATyIh3AaD+MRPIozeAyP4wmcxZN4Ck/jHJ7Bs3gO5/E8
XsCLOPDNQhfhYlyCg7gUl+FyHMIVuBJX4TCuxjW4FkdwHa7HDTiKG3ETbsYx
3IJbcRuO43bcgTtxAnfhbtyDk7gX9+F+nMIDeBAP4TQexiN4FGfwGB7HEziL
J/EUnsY5PINn8RzO43m8gBdxoLfQRbgYl+AgLsVluByHcAWuxFU4jKtxDa7F
EVyH63EDjuJG3ISbcQy34FbchuO4HXfgTpzAXbgb9+Ak7sV9uB+n8AAexEM4
jYfxCB7FGTyGx/EEzuJJPIWncQ7P4Fk8h/N4Hi/gRRz4VqGLcDEuwUFcistw
OQ7hClyJq3AYV+MaXIsjuA7X4wYcxY24CTfjGG7BrbgNx3E77sCdOIG7cDfu
wUnci/twP07hATyIh3AaD+MRPIozeAyP4wmcxZN4Ck/jHJ7Bs3gO5/E8XsCL
OHCy0EW4GJfgIC7FZbgch3AFrsRVOIyrcQ2uxRFch+txA47iRtyEm3EMt+BW
3IbjuB134E6cwF24G/fgJO7Ffbgfp/AAHsRDOI2H8QgexRk8hsfxBM7iSTyF
p3EOz+BZPIfzeB4v4EUc+Hahi3AxLsFBXIrLcDkO4QpciatwGFfjGlyLI7gO
1+MGHMWNuAk34xhuwa24DcdxO+7AnTiBu3A37sFJ3Iv7cD9O4QE8iIdwGg/j
ETyKM3gMj+MJnMWTeApP4xyewbN4DufxPF7AizjQV+giXIxLcBCX4jJcjkO4
AlfiKhzG1bgG1+IIrsP1uAFHcSNuws04hltwK27DcdyOO3AnTuAu3I17cBL3
4j7cj1N4AA/iIZzGw3gEj+IMHsPjeAJn8SSewtM4h2fwLJ7DeTyPF/AiDnyn
0EW4GJfgIC7FZbgch3AFrsRVOIyrcQ2uxRFch+txA47iRtyEm3EMt+BW3Ibj
uB134E6cwF24G/fgJO7Ffbgfp/AAHsRDOI2H8QgexRk8hsfxBM7iSTyFp3EO
z+BZPIfzeB4v4EUcOFXoIlyMS3AQl+IyXI5DuAJX4iocxtW4BtfiCK7D9bgB
R3EjbsLNOIZbcCtuw3HcjjtwJ07gLtyNe3AS9+I+3I9TeAAP4iGcxsN4BI/i
DB7D43gCZ/EknsLTOIdn8Cyew3k8jxfwIg58t9BFuBiX4CAuxWW4HIdwBa7E
VTiMq3ENrsURXIfrcQOO4kbchJtxDLfgVtyG47gdd+BOnMBduBv34CTuxX24
H6fwAB7EQziNh/EIHsUZPIbH8QTO4kk8hadxDs/gWTyH83geL+BFHOgvdBEu
xiU4iEtxGS7HIVyBK3EVDuNqXINrcQTX4XrcgKO4ETfhZhzDLbgVt+E4bscd
uBMncBfuxj04iXtxH+7HKTyAB/EQTuNhPIJHcQaP4XE8gbN4Ek/haZzDM3gW
z+E8nscLeBEHvlfoIlyMS3AQl+IyXI5DuAJX4iocxtW4BtfiCK7D9bgBR3Ej
bsLNOIZbcCtuw3HcjjtwJ07gLtyNe3AS9+I+3I9TeAAP4iGcxsN4BI/iDB7D
43gCZ/EknsLTOIdn8Cyew3k8jxfwIg6cLnQRLsYlOIhLcRkuxyFcgStxFQ7j
alyDa3EE1+F63ICjuBE34WYcwy24FbfhOG7HHbgTJ3AX7sY9OIl7cR/uxyk8
gAfxEE7jYTyCR3EGj+FxPIGzeBJP4WmcwzN4Fs/hPJ7HC3gRB75f6CJcjEtw
EJfiMlyOQ7gCV+IqHMbVuAbX4giuw/W4AUdxI27CzTiGW3ArbsNx3I47cCdO
4C7cjXtwEvfiPtyPU3gAD+IhnMbDeASP4gwew+N4AmfxJJ7C0ziHZ/AsnsN5
PI8X8CIOpAq9BBfhpbgYL8MleDkO4hW4FK/EZXgVLsercQivwRV4La7E63AV
Xo/DeAOuxhtxDd6Ea/FmHMFbcB3eiuvxNtyAt+Mo3oEb8U7chHfhZrwbx/Ae
3IL34la8D7fh/TiOD+B2fBB34EO4Ex/GCXwEd+GjuBsfwz34OE7iE7gXn8R9
+BTux6dxCp/BA/gsHsTn8BA+j9P4Ah7GF/EIvoRH8WWcwVfwGL6Kx/E1PIGv
4yy+gSfxTTyFb+FpfBvn8B08g+/iWXwPz+H7OI8f4Hn8EC/gR3gRP8aBHxR6
CS7CS3ExXoZL8HIcxCtwKV6Jy/AqXI5X4xBegyvwWlyJ1+EqvB6H8QZcjTfi
GrwJ1+LNOIK34Dq8FdfjbbgBb8dRvAM34p24Ce/CzXg3juE9uAXvxa14H27D
+3EcH8Dt+CDuwIdwJz6ME/gI7sJHcTc+hnvwcZzEJ3AvPon78Cncj0/jFD6D
B/BZPIjP4SF8HqfxBTyML+IRfAmP4ss4g6/gMXwVj+NreAJfx1l8A0/im3gK
38LT+DbO4Tt4Bt/Fs/gensP3cR4/wPP4IV7Aj/AifowDZwq9BBfhpbgYL8Ml
eDkO4hW4FK/EZXgVLsercQivwRV4La7E63AVXo/DeAOuxhtxDd6Ea/FmHMFb
cB3eiuvxNtyAt+Mo3oEb8U7chHfhZrwbx/Ae3IL34la8D7fh/TiOD+B2fBB3
4EO4Ex/GCXwEd+GjuBsfwz34OE7iE7gXn8R9+BTux6dxCp/BA/gsHsTn8BA+
j9P4Ah7GF/EIvoRH8WWcwVfwGL6Kx/E1PIGv4yy+gSfxTTyFb+FpfBvn8B08
g+/iWXwPz+H7OI8f4Hn8EC/gR3gRP8aBHxZ6CS7CS3ExXoZL8HIcxCtwKV6J
y/AqXI5X4xBegyvwWlyJ1+EqvB6H8QZcjTfiGrwJ1+LNOIK34Dq8FdfjbbgB
b8dRvAM34p24Ce/CzXg3juE9uAXvxa14H27D+3EcH8Dt+CDuwIdwJz6ME/gI
7sJHcTc+hnvwcZzEJ3AvPon78Cncj0/jFD6DB/BZPIjP4SF8HqfxBTyML+IR
fAmP4ss4g6/gMXwVj+NreAJfx1l8A0/im3gK38LT+DbO4Tt4Bt/Fs/gensP3
cR4/wPP4IV7Aj/AifowDA4VegovwUlyMl+ESvBwH8QpcilfiMrwKl+PVOITX
4Aq8FlfidbgKr8dhvAFX4424Bm/CtXgzjuAtuA5vxfV4G27A23EU78CNeCdu
wrtwM96NY3gPbsF7cSveh9vwfhzHB3A7Pog78CHciQ/jBD6Cu/BR3I2P4R58
HCfxCdyLT+I+fAr349M4hc/gAXwWD+JzeAifx2l8AQ/ji3gEX8Kj+DLO4Ct4
DF/F4/gansDXcRbfwJP4Jp7Ct/A0vo1z+A6ewXfxLL6H5/B9nMcP8Dx+iBfw
I7yIH+PAjwq9BBfhpbgYL8MleDkO4hW4FK/EZXgVLsercQivwRV4La7E63AV
Xo/DeAOuxhtxDd6Ea/FmHMFbcB3eiuvxNtyAt+Mo3oEb8U7chHfhZrwbx/Ae
3IL34la8D7fh/TiOD+B2fBB34EO4Ex/GCXwEd+GjuBsfwz34OE7iE7gXn8R9
+BTux6dxCp/BA/gsHsTn8BA+j9P4Ah7GF/EIvoRH8WWcwVfwGL6Kx/E1PIGv
4yy+gSfxTTyFb+FpfBvn8B08g+/iWXwPz+H7OI8f4Hn8EC/gR3gRP8aBs4Ve
govwUlyMl+ESvBwH8QpcilfiMrwKl+PVOITX4Aq8FlfidbgKr8dhvAFX4424
Bm/CtXgzjuAtuA5vxfV4G27A23EU78CNeCduwrtwM96NY3gPbsF7cSveh9vw
fhzHB3A7Pog78CHciQ/jBD6Cu/BR3I2P4R58HCfxCdyLT+I+fAr349M4hc/g
AXwWD+JzeAifx2l8AQ/ji3gEX8Kj+DLO4Ct4DF/F4/gansDXcRbfwJP4Jp7C
t/A0vo1z+A6ewXfxLL6H5/B9nMcP8Dx+iBfwI7yIH+PAjwu9BBfhpbgYL8Ml
eDkO4hW4FK/EZXgVLsercQivwRV4La7E63AVXo/DeAOuxhtxDd6Ea/FmHMFb
cB3eiuvxNtyAt+Mo3oEb8U7chHfhZrwbx/Ae3IL34la8D7fh/TiOD+B2fBB3
4EO4Ex/GCXwEd+GjuBsfwz34OE7iE7gXn8R9+BTux6dxCp/BA/gsHsTn8BA+
j9P4Ah7GF/EIvoRH8WWcwVfwGL6Kx/E1PIGv4yy+gSfxTTyFb+FpfBvn8B08
g+/iWXwPz+H7OI8f4Hn8EC/gR3gRP8aBwUIvwUV4KS7Gy3AJXo6DeAUuxStx
GV6Fy/FqHMJrcAVeiyvxOlyF1+Mw3oCr8UZcgzfhWrwZR/AWXIe34nq8DTfg
7TiKd+BGvBM34V24Ge/GMbwHt+C9uBXvw214P47jA7gdH8Qd+BDuxIdxAh/B
Xfgo7sbHcA8+jpP4BO7FJ3EfPoX78WmcwmfwAD6LB/E5PITP4zS+gIfxRTyC
L+FRfBln8BU8hq/icXwNT+DrOItv4El8E0/hW3ga38Y5fAfP4Lt4Ft/Dc/g+
zuMHeB4/xAv4EV7Ej3HgJ4VegovwUlyMl+ESvBwH8QpcilfiMrwKl+PVOITX
4Aq8FlfidbgKr8dhvAFX4424Bm/CtXgzjuAtuA5vxfV4G27A23EU78CNeCdu
wrtwM96NY3gPbsF7cSveh9vwfhzHB3A7Pog78CHciQ/jBD6Cu/BR3I2P4R58
HCfxCdyLT+I+fAr349M4hc/gAXwWD+JzeAifx2l8AQ/ji3gEX8Kj+DLO4Ct4
DF/F4/gansDXcRbfwJP4Jp7Ct/A0vo1z+A6ewXfxLL6H5/B9nMcP8Dx+iBfw
I7yIH+PAuUIvwUV4KS7Gy3AJXo6DeAUuxStxGV6Fy/FqHMJrcAVeiyvxOlyF
1+Mw3oCr8UZcgzfhWrwZR/AWXIe34nq8DTfg7TiKd+BGvBM34V24Ge/GMbwH
t+C9uBXvw214P47jA7gdH8Qd+BDuxIdxAh/BXfgo7sbHcA8+jpP4BO7FJ3Ef
PoX78WmcwmfwAD6LB/E5PITP4zS+gIfxRTyCL+FRfBln8BU8hq/icXwNT+Dr
OItv4El8E0/hW3ga38Y5fAfP4Lt4Ft/Dc/g+zuMHeB4/xAv4EV7Ej3Hgp4Ve
govwUlyMl+ESvBwH8QpcilfiMrwKl+PVOITX4Aq8FlfidbgKr8dhvAFX4424
Bm/CtXgzjuAtuA5vxfV4G27A23EU78CNeCduwrtwM96NY3gPbsF7cSveh9vw
fhzHB3A7Pog78CHciQ/jBD6Cu/BR3I2P4R58HCfxCdyLT+I+fAr349M4hc/g
AXwWD+JzeAifx2l8AQ/ji3gEX8Kj+DLO4Ct4DF/F4/gansDXcRbfwJP4Jp7C
t/A0vo1z+A6ewXfxLL6H5/B9nMcP8Dx+iBfwI7yIH+PAUKGX4CK8FBfjZbgE
L8dBvAKX4pW4DK/C5Xg1DuE1uAKvxZV4Ha7C63EYb8DVeCOuwZtwLd6MI3gL
rsNbcT3ehhvwdhzFO3Aj3omb8C7cjHfjGN6DW/Be3Ir34Ta8H8fxAdyOD+IO
fAh34sM4gY/gLnwUd+NjuAcfx0l8Avfik7gPn8L9+DRO4TN4AJ/Fg/gcHsLn
cRpfwMP4Ih7Bl/Aovowz+Aoew1fxOL6GJ/B1nMU38CS+iafwLTyNb+McvoNn
8F08i+/hOXwf5/EDPI8f4gX8CC/ixzjws0IvwUV4KS7Gy3AJXo6DeAUuxStx
GV6Fy/FqHMJrcAVeiyvxOlyF1+Mw3oCr8UZcgzfhWrwZR/AWXIe34nq8DTfg
7TiKd+BGvBM34V24Ge/GMbwHt+C9uBXvw214P47jA7gdH8Qd+BDuxIdxAh/B
Xfgo7sbHcA8+jpP4BO7FJ3EfPoX78WmcwmfwAD6LB/E5PITP4zS+gIfxRTyC
L+FRfBln8BU8hq/icXwNT+DrOItv4El8E0/hW3ga38Y5fAfP4Lt4Ft/Dc/g+
zuMHeB4/xAv4EV7Ej3HgfKGX4CK8FBfjZbgEL8dBvAKX4pW4DK/C5Xg1DuE1
uAKvxZV4Ha7C63EYb8DVeCOuwZtwLd6MI3gLrsNbcT3ehhvwdhzFO3Aj3omb
8C7cjHfjGN6DW/Be3Ir34Ta8H8fxAdyOD+IOfAh34sM4gY/gLnwUd+NjuAcf
x0l8Avfik7gPn8L9+DRO4TN4AJ/Fg/gcHsLncRpfwMP4Ih7Bl/Aovowz+Aoe
w1fxOL6GJ/B1nMU38CS+iafwLTyNb+McvoNn8F08i+/hOXwf5/EDPI8f4gX8
CC/ixzjw80IvwUV4KS7Gy3AJXo6DeAUuxStxGV6Fy/FqHMJrcAVeiyvxOlyF
1+Mw3oCr8UZcgzfhWrwZR/AWXIe34nq8DTfg7TiKd+BGvBM34V24Ge/GMbwH
t+C9uBXvw214P47jA7gdH8Qd+BDuxIdxAh/BXfgo7sbHcA8+jpP4BO7FJ3Ef
PoX78WmcwmfwAD6LB/E5PITP4zS+gIfxRTyCL+FRfBln8BU8hq/icXwNT+Dr
OItv4El8E0/hW3ga38Y5fAfP4Lt4Ft/Dc/g+zuMHeB4/xAv4EV7Ej3EgXegn
4CX4ibgIPwkvxU/GxfgpeBl+Ki7BT8PL8dNxED8Dr8DPxKX4WXglfjYuw8/B
q/BzcTl+Hl6Nn49D+AV4DX4hrsAvwmvxi3Elfgleh1+Kq/DL8Hr8chzGr8Ab
8CtxNX4V3ohfjWvwa/Am/Fpci1+HN+PX4wh+A96C34jr8JvwVvxmXI/fgrfh
t+IG/Da8Hb8dR/E78A78TtyI34V34nfjJvwevAu/Fzfj9+Hd+P04hj+A9+AP
4hb8IbwXfxi34o/gffijuA1/DO/HH8dx/Al8AH8St+NP4YP407gDfwYfwp/F
nfhz+DD+PE7gL+Aj+Iu4C38JH8Vfxt34K/gY/iruwV/Dx/HXcRJ/A5/A38S9
+Fv4JP427sPfwafwd3E//h4+jb+PU/gH+Az+IR7AP8Jn8Y/xIP4JPod/iofw
z/B5/HOcxr/AF/Av8TD+Fb6If41H8G/hS/i38Sj+HXwZ/y7O4N/DV/Dv4zH8
B/gq/kM8jv8IX8N/jCfwn+Dr+E9xFv8ZvoH/HE/iv8A38V/iKfxX+Bb+azyN
/wbfxn+Lc/jv8B3893gG/wO+i/8Rz+J/wvfwP+M5/C/4Pv5XnMf/hh/gf8fz
+D/wQ/yfeAH/F36E/xsv4v/Bj/FvcOAXhX4CXoKfiIvwk/BS/GRcjJ+Cl+Gn
4hL8NLwcPx0H8TPwCvxMXIqfhVfiZ+My/By8Cj8Xl+Pn4dX4+TiEX4DX4Bfi
CvwivBa/GFfil+B1+KW4Cr8Mr8cvx2H8CrwBvxJX41fhjfjVuAa/Bm/Cr8W1
+HV4M349juA34C34jbgOvwlvxW/G9fgteBt+K27Ab8Pb8dtxFL8D78DvxI34
XXgnfjduwu/Bu/B7cTN+H96N349j+AN4D/4gbsEfwnvxh3Er/gjehz+K2/DH
8H78cRzHn8AH8CdxO/4UPog/jTvwZ/Ah/FnciT+HD+PP4wT+Aj6Cv4i78Jfw
Ufxl3I2/go/hr+Ie/DV8HH8dJ/E38An8TdyLv4VP4m/jPvwdfAp/F/fj7+HT
+Ps4hX+Az+Af4gH8I3wW/xgP4p/gc/ineAj/DJ/HP8dp/At8Af8SD+Nf4Yv4
13gE/xa+hH8bj+LfwZfx7+IM/j18Bf8+HsN/gK/iP8Tj+I/wNfzHeAL/Cb6O
/xRn8Z/hG/jP8ST+C3wT/yWewn+Fb+G/xtP4b/Bt/Lc4h/8O38F/j2fwP+C7
+B/xLP4nfA//M57D/4Lv43/Fefxv+AH+dzyP/wM/xP+JF/B/4Uf4v/Ei/h/8
GP8GBy4U+gl4CX4iLsJPwkvxk3Exfgpehp+KS/DT8HL8dBzEz8Ar8DNxKX4W
Xomfjcvwc/Aq/Fxcjp+HV+Pn4xB+AV6DX4gr8IvwWvxiXIlfgtfhl+Iq/DK8
Hr8ch/Er8Ab8SlyNX4U34lfjGvwavAm/Ftfi1+HN+PU4gt+At+A34jr8JrwV
vxnX47fgbfituAG/DW/Hb8dR/A68A78TN+J34Z343bgJvwfvwu/Fzfh9eDd+
P47hD+A9+IO4BX8I78Ufxq34I3gf/ihuwx/D+/HHcRx/Ah/An8Tt+FP4IP40
7sCfwYfwZ3En/hw+jD+PE/gL+Aj+Iu7CX8JH8ZdxN/4KPoa/invw1/Bx/HWc
xN/AJ/A3cS/+Fj6Jv4378HfwKfxd3I+/h0/j7+MU/gE+g3+IB/CP8Fn8YzyI
f4LP4Z/iIfwzfB7/HKfxL/AF/Es8jH+FL+Jf4xH8W/gS/m08in8HX8a/izP4
9/AV/Pt4DP8Bvor/EI/jP8LX8B/jCfwn+Dr+U5zFf4Zv4D/Hk/gv8E38l3gK
/xW+hf8aT+O/wbfx3+Ic/jt8B/89nsH/gO/if8Sz+J/wPfzPeA7/C76P/xXn
8b/hB/jf8Tz+D/wQ/ydewP+FH+H/xov4f/Bj/Bsc+GWhn4CX4CfiIvwkvBQ/
GRfjp+Bl+Km4BD8NL8dPx0H8DLwCPxOX4mfhlfjZuAw/B6/Cz8Xl+Hl4NX4+
DuEX4DX4hbgCvwivxS/GlfgleB1+Ka7CL8Pr8ctxGL8Cb8CvxNX4VXgjfjWu
wa/Bm/BrcS1+Hd6MX48j+A14C34jrsNvwlvxm3E9fgveht+KG/Db8Hb8dhzF
78A78DtxI34X3onfjZvwe/Au/F7cjN+Hd+P34xj+AN6DP4hb8IfwXvxh3Io/
gvfhj+I2/DG8H38cx/En8AH8SdyOP4UP4k/jDvwZfAh/Fnfiz+HD+PM4gb+A
j+Av4i78JXwUfxl3/3//H7SHqxg=
     "]]}, {{}, {}}},
  AspectRatio->NCache[GoldenRatio^(-1), 0.6180339887498948],
  Axes->{True, True},
  AxesLabel->{None, None},
  AxesOrigin->{0., 0},
  DisplayFunction->Identity,
  Frame->{{False, False}, {False, False}},
  FrameLabel->{{None, None}, {None, None}},
  FrameTicks->{{Automatic, Automatic}, {Automatic, Automatic}},
  GridLines->{None, None},
  GridLinesStyle->Directive[
    GrayLevel[0.5, 0.4]],
  ImageMargins->0.,
  ImageSize->Automatic,
  ImageSizeRaw->Automatic,
  Method->{
   "OptimizePlotMarkers" -> True, "OptimizePlotMarkers" -> True, 
    "CoordinatesToolOptions" -> {"DisplayFunction" -> ({
        Identity[
         Part[#, 1]], 
        Identity[
         Part[#, 2]]}& ), "CopiedValueFunction" -> ({
        Identity[
         Part[#, 1]], 
        Identity[
         Part[#, 2]]}& )}},
  PlotRange->{{0., 5000.}, {0, 6.}},
  PlotRangeClipping->True,
  PlotRangePadding->{{
     Scaled[0.02], 
     Scaled[0.02]}, {
     Scaled[0.02], 
     Scaled[0.05]}},
  Ticks->{Automatic, Automatic}]], "Print",
 CellChangeTimes->{3.7802853070666075`*^9, 3.780286170409752*^9, 
  3.780298756626875*^9, 3.78036574162891*^9, 3.78046906111306*^9, 
  3.7850557667939243`*^9, 3.7850582760421524`*^9, 3.812962406462476*^9, 
  3.8129641608855696`*^9, 3.812993554248994*^9, 3.8129961659203176`*^9},
 CellLabel->
  "During evaluation of \
In[158]:=",ExpressionUUID->"dc1d2251-42e5-43d0-9386-725fd576d0ea"],

Cell[BoxData[
 GraphicsBox[{{}, 
   {RGBColor[0.368417, 0.506779, 0.709798], PointSize[0.003666666666666667], 
    AbsoluteThickness[1.6], PointBox[CompressedData["
1:eJxdzXFYFHB9P/DLyMjILiMjI7uMjIzsMjIyssvIyMguIyMju4yMjOwyMjKy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     "]]}, {{}, {}}},
  AspectRatio->NCache[GoldenRatio^(-1), 0.6180339887498948],
  Axes->{True, True},
  AxesLabel->{None, None},
  AxesOrigin->{0., 0},
  DisplayFunction->Identity,
  Frame->{{False, False}, {False, False}},
  FrameLabel->{{None, None}, {None, None}},
  FrameTicks->{{Automatic, Automatic}, {Automatic, Automatic}},
  GridLines->{None, None},
  GridLinesStyle->Directive[
    GrayLevel[0.5, 0.4]],
  ImageMargins->0.,
  ImageSize->Automatic,
  ImageSizeRaw->Automatic,
  Method->{
   "OptimizePlotMarkers" -> True, "OptimizePlotMarkers" -> True, 
    "CoordinatesToolOptions" -> {"DisplayFunction" -> ({
        Identity[
         Part[#, 1]], 
        Identity[
         Part[#, 2]]}& ), "CopiedValueFunction" -> ({
        Identity[
         Part[#, 1]], 
        Identity[
         Part[#, 2]]}& )}},
  PlotRange->{{0., 5000.}, {0, 14.}},
  PlotRangeClipping->True,
  PlotRangePadding->{{
     Scaled[0.02], 
     Scaled[0.02]}, {
     Scaled[0.02], 
     Scaled[0.05]}},
  Ticks->{Automatic, Automatic}]], "Print",
 CellChangeTimes->{3.7802853070666075`*^9, 3.780286170409752*^9, 
  3.780298756626875*^9, 3.78036574162891*^9, 3.78046906111306*^9, 
  3.7850557667939243`*^9, 3.7850582760421524`*^9, 3.812962406462476*^9, 
  3.8129641608855696`*^9, 3.812993554248994*^9, 3.812996169568719*^9},
 CellLabel->
  "During evaluation of \
In[158]:=",ExpressionUUID->"536d775c-b85e-4092-8356-dd76c91cf645"],

Cell[BoxData["2007"], "Print",
 CellChangeTimes->{3.7802853070666075`*^9, 3.780286170409752*^9, 
  3.780298756626875*^9, 3.78036574162891*^9, 3.78046906111306*^9, 
  3.7850557667939243`*^9, 3.7850582760421524`*^9, 3.812962406462476*^9, 
  3.8129641608855696`*^9, 3.812993554248994*^9, 3.812996169578663*^9},
 CellLabel->
  "During evaluation of \
In[158]:=",ExpressionUUID->"2a45a266-96e4-4a98-ba79-0e000c6ac2ee"],

Cell[BoxData["\<\"c-10\"\>"], "Print",
 CellChangeTimes->{3.7802853070666075`*^9, 3.780286170409752*^9, 
  3.780298756626875*^9, 3.78036574162891*^9, 3.78046906111306*^9, 
  3.7850557667939243`*^9, 3.7850582760421524`*^9, 3.812962406462476*^9, 
  3.8129641608855696`*^9, 3.812993554248994*^9, 3.8129961695826535`*^9},
 CellLabel->
  "During evaluation of \
In[158]:=",ExpressionUUID->"a5d7d97a-51ad-4d8f-bcf2-333cd8a6e317"],

Cell[BoxData[
 GraphicsBox[{{}, 
   {RGBColor[0.368417, 0.506779, 0.709798], PointSize[0.003666666666666667], 
    AbsoluteThickness[1.6], PointBox[CompressedData["
1:eJxdzX9cFHB9P/DLyMjILiMjI7uMjIzsMjIyssvIyMguIyMju4yMjOwyMjKy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     "]]}, {{}, {}}},
  AspectRatio->NCache[GoldenRatio^(-1), 0.6180339887498948],
  Axes->{True, True},
  AxesLabel->{None, None},
  AxesOrigin->{0., 0},
  DisplayFunction->Identity,
  Frame->{{False, False}, {False, False}},
  FrameLabel->{{None, None}, {None, None}},
  FrameTicks->{{Automatic, Automatic}, {Automatic, Automatic}},
  GridLines->{None, None},
  GridLinesStyle->Directive[
    GrayLevel[0.5, 0.4]],
  ImageMargins->0.,
  ImageSize->Automatic,
  ImageSizeRaw->Automatic,
  Method->{
   "OptimizePlotMarkers" -> True, "OptimizePlotMarkers" -> True, 
    "CoordinatesToolOptions" -> {"DisplayFunction" -> ({
        Identity[
         Part[#, 1]], 
        Identity[
         Part[#, 2]]}& ), "CopiedValueFunction" -> ({
        Identity[
         Part[#, 1]], 
        Identity[
         Part[#, 2]]}& )}},
  PlotRange->{{0., 5000.}, {0, 90.}},
  PlotRangeClipping->True,
  PlotRangePadding->{{
     Scaled[0.02], 
     Scaled[0.02]}, {
     Scaled[0.02], 
     Scaled[0.05]}},
  Ticks->{Automatic, Automatic}]], "Print",
 CellChangeTimes->{3.7802853070666075`*^9, 3.780286170409752*^9, 
  3.780298756626875*^9, 3.78036574162891*^9, 3.78046906111306*^9, 
  3.7850557667939243`*^9, 3.7850582760421524`*^9, 3.812962406462476*^9, 
  3.8129641608855696`*^9, 3.812993554248994*^9, 3.8129961731697445`*^9},
 CellLabel->
  "During evaluation of \
In[158]:=",ExpressionUUID->"670cba05-964e-4c74-8454-15247b997d55"],

Cell[BoxData[
 GraphicsBox[{{}, 
   {RGBColor[0.368417, 0.506779, 0.709798], PointSize[0.003666666666666667], 
    AbsoluteThickness[1.6], PointBox[CompressedData["
1:eJxdzXFYFAB9N/DLyMjILiMjI7uMjIzsMjIyssvIyMguIyMju4yMjOwyMjKy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     "]]}, {{}, {}}},
  AspectRatio->NCache[GoldenRatio^(-1), 0.6180339887498948],
  Axes->{True, True},
  AxesLabel->{None, None},
  AxesOrigin->{0., 0},
  DisplayFunction->Identity,
  Frame->{{False, False}, {False, False}},
  FrameLabel->{{None, None}, {None, None}},
  FrameTicks->{{Automatic, Automatic}, {Automatic, Automatic}},
  GridLines->{None, None},
  GridLinesStyle->Directive[
    GrayLevel[0.5, 0.4]],
  ImageMargins->0.,
  ImageSize->Automatic,
  ImageSizeRaw->Automatic,
  Method->{
   "OptimizePlotMarkers" -> True, "OptimizePlotMarkers" -> True, 
    "CoordinatesToolOptions" -> {"DisplayFunction" -> ({
        Identity[
         Part[#, 1]], 
        Identity[
         Part[#, 2]]}& ), "CopiedValueFunction" -> ({
        Identity[
         Part[#, 1]], 
        Identity[
         Part[#, 2]]}& )}},
  PlotRange->{{0., 5000.}, {0, 2.}},
  PlotRangeClipping->True,
  PlotRangePadding->{{
     Scaled[0.02], 
     Scaled[0.02]}, {
     Scaled[0.02], 
     Scaled[0.05]}},
  Ticks->{Automatic, Automatic}]], "Print",
 CellChangeTimes->{3.7802853070666075`*^9, 3.780286170409752*^9, 
  3.780298756626875*^9, 3.78036574162891*^9, 3.78046906111306*^9, 
  3.7850557667939243`*^9, 3.7850582760421524`*^9, 3.812962406462476*^9, 
  3.8129641608855696`*^9, 3.812993554248994*^9, 3.812996176917777*^9},
 CellLabel->
  "During evaluation of \
In[158]:=",ExpressionUUID->"ef6eab48-ed9a-4364-829e-457c10f0e1b4"],

Cell[BoxData[
 GraphicsBox[{{}, 
   {RGBColor[0.368417, 0.506779, 0.709798], PointSize[0.003666666666666667], 
    AbsoluteThickness[1.6], PointBox[CompressedData["
1:eJxdzXFYFHB9P/DLyMjILiMjI7uMjIzsMjIyssvIyMguIyMju4yMjOwyMjKy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     "]]}, {{}, {}}},
  AspectRatio->NCache[GoldenRatio^(-1), 0.6180339887498948],
  Axes->{True, True},
  AxesLabel->{None, None},
  AxesOrigin->{0., 0},
  DisplayFunction->Identity,
  Frame->{{False, False}, {False, False}},
  FrameLabel->{{None, None}, {None, None}},
  FrameTicks->{{Automatic, Automatic}, {Automatic, Automatic}},
  GridLines->{None, None},
  GridLinesStyle->Directive[
    GrayLevel[0.5, 0.4]],
  ImageMargins->0.,
  ImageSize->Automatic,
  ImageSizeRaw->Automatic,
  Method->{
   "OptimizePlotMarkers" -> True, "OptimizePlotMarkers" -> True, 
    "CoordinatesToolOptions" -> {"DisplayFunction" -> ({
        Identity[
         Part[#, 1]], 
        Identity[
         Part[#, 2]]}& ), "CopiedValueFunction" -> ({
        Identity[
         Part[#, 1]], 
        Identity[
         Part[#, 2]]}& )}},
  PlotRange->{{0., 5000.}, {0, 24.}},
  PlotRangeClipping->True,
  PlotRangePadding->{{
     Scaled[0.02], 
     Scaled[0.02]}, {
     Scaled[0.02], 
     Scaled[0.05]}},
  Ticks->{Automatic, Automatic}]], "Print",
 CellChangeTimes->{3.7802853070666075`*^9, 3.780286170409752*^9, 
  3.780298756626875*^9, 3.78036574162891*^9, 3.78046906111306*^9, 
  3.7850557667939243`*^9, 3.7850582760421524`*^9, 3.812962406462476*^9, 
  3.8129641608855696`*^9, 3.812993554248994*^9, 3.8129961805408287`*^9},
 CellLabel->
  "During evaluation of \
In[158]:=",ExpressionUUID->"8cd036a0-c20f-4525-8353-e02406fee8e2"],

Cell[BoxData["2007"], "Print",
 CellChangeTimes->{3.7802853070666075`*^9, 3.780286170409752*^9, 
  3.780298756626875*^9, 3.78036574162891*^9, 3.78046906111306*^9, 
  3.7850557667939243`*^9, 3.7850582760421524`*^9, 3.812962406462476*^9, 
  3.8129641608855696`*^9, 3.812993554248994*^9, 3.8129961805499554`*^9},
 CellLabel->
  "During evaluation of \
In[158]:=",ExpressionUUID->"480348d9-f369-40fb-b498-86d4582129a3"],

Cell[BoxData["\<\"d-10\"\>"], "Print",
 CellChangeTimes->{3.7802853070666075`*^9, 3.780286170409752*^9, 
  3.780298756626875*^9, 3.78036574162891*^9, 3.78046906111306*^9, 
  3.7850557667939243`*^9, 3.7850582760421524`*^9, 3.812962406462476*^9, 
  3.8129641608855696`*^9, 3.812993554248994*^9, 3.8129961805538225`*^9},
 CellLabel->
  "During evaluation of \
In[158]:=",ExpressionUUID->"98187817-157d-4276-af3f-dd28399d6c71"],

Cell[BoxData[
 GraphicsBox[{{}, 
   {RGBColor[0.368417, 0.506779, 0.709798], PointSize[0.003666666666666667], 
    AbsoluteThickness[1.6], PointBox[CompressedData["
1:eJxdzXFYFHB9P/DLyMjILiMjI7uMjIzsMjIyssvIyMguIyMju4yMjOwyMjKy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     "]]}, {{}, {}}},
  AspectRatio->NCache[GoldenRatio^(-1), 0.6180339887498948],
  Axes->{True, True},
  AxesLabel->{None, None},
  AxesOrigin->{0., 0},
  DisplayFunction->Identity,
  Frame->{{False, False}, {False, False}},
  FrameLabel->{{None, None}, {None, None}},
  FrameTicks->{{Automatic, Automatic}, {Automatic, Automatic}},
  GridLines->{None, None},
  GridLinesStyle->Directive[
    GrayLevel[0.5, 0.4]],
  ImageMargins->0.,
  ImageSize->Automatic,
  ImageSizeRaw->Automatic,
  Method->{
   "OptimizePlotMarkers" -> True, "OptimizePlotMarkers" -> True, 
    "CoordinatesToolOptions" -> {"DisplayFunction" -> ({
        Identity[
         Part[#, 1]], 
        Identity[
         Part[#, 2]]}& ), "CopiedValueFunction" -> ({
        Identity[
         Part[#, 1]], 
        Identity[
         Part[#, 2]]}& )}},
  PlotRange->{{0., 5000.}, {0, 76.}},
  PlotRangeClipping->True,
  PlotRangePadding->{{
     Scaled[0.02], 
     Scaled[0.02]}, {
     Scaled[0.02], 
     Scaled[0.05]}},
  Ticks->{Automatic, Automatic}]], "Print",
 CellChangeTimes->{3.7802853070666075`*^9, 3.780286170409752*^9, 
  3.780298756626875*^9, 3.78036574162891*^9, 3.78046906111306*^9, 
  3.7850557667939243`*^9, 3.7850582760421524`*^9, 3.812962406462476*^9, 
  3.8129641608855696`*^9, 3.812993554248994*^9, 3.812996184196986*^9},
 CellLabel->
  "During evaluation of \
In[158]:=",ExpressionUUID->"d9fdc84f-f730-42de-9417-35f950714aa3"],

Cell[BoxData[
 GraphicsBox[{{}, 
   {RGBColor[0.368417, 0.506779, 0.709798], PointSize[0.003666666666666667], 
    AbsoluteThickness[1.6], PointBox[CompressedData["
1:eJxdzXFYFHB9P/DLyMjILiMjI7uMjIzsMjIyssvIyMguIyMju4yMjOwyMjKy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     "]]}, {{}, {}}},
  AspectRatio->NCache[GoldenRatio^(-1), 0.6180339887498948],
  Axes->{True, True},
  AxesLabel->{None, None},
  AxesOrigin->{0., 0},
  DisplayFunction->Identity,
  Frame->{{False, False}, {False, False}},
  FrameLabel->{{None, None}, {None, None}},
  FrameTicks->{{Automatic, Automatic}, {Automatic, Automatic}},
  GridLines->{None, None},
  GridLinesStyle->Directive[
    GrayLevel[0.5, 0.4]],
  ImageMargins->0.,
  ImageSize->Automatic,
  ImageSizeRaw->Automatic,
  Method->{
   "OptimizePlotMarkers" -> True, "OptimizePlotMarkers" -> True, 
    "CoordinatesToolOptions" -> {"DisplayFunction" -> ({
        Identity[
         Part[#, 1]], 
        Identity[
         Part[#, 2]]}& ), "CopiedValueFunction" -> ({
        Identity[
         Part[#, 1]], 
        Identity[
         Part[#, 2]]}& )}},
  PlotRange->{{0., 5000.}, {0, 14.}},
  PlotRangeClipping->True,
  PlotRangePadding->{{
     Scaled[0.02], 
     Scaled[0.02]}, {
     Scaled[0.02], 
     Scaled[0.05]}},
  Ticks->{Automatic, Automatic}]], "Print",
 CellChangeTimes->{3.7802853070666075`*^9, 3.780286170409752*^9, 
  3.780298756626875*^9, 3.78036574162891*^9, 3.78046906111306*^9, 
  3.7850557667939243`*^9, 3.7850582760421524`*^9, 3.812962406462476*^9, 
  3.8129641608855696`*^9, 3.812993554248994*^9, 3.812996187822815*^9},
 CellLabel->
  "During evaluation of \
In[158]:=",ExpressionUUID->"b1257143-3ed8-47e6-97d7-1b28eeda38df"],

Cell[BoxData[
 GraphicsBox[{{}, 
   {RGBColor[0.368417, 0.506779, 0.709798], PointSize[0.003666666666666667], 
    AbsoluteThickness[1.6], PointBox[CompressedData["
1:eJxdzXFYFAB9N/DLyMjILiMjI7uMjIzsMjIyssvIyMguIyMju4yMjOwyMjKy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     "]]}, {{}, {}}},
  AspectRatio->NCache[GoldenRatio^(-1), 0.6180339887498948],
  Axes->{True, True},
  AxesLabel->{None, None},
  AxesOrigin->{0., 0},
  DisplayFunction->Identity,
  Frame->{{False, False}, {False, False}},
  FrameLabel->{{None, None}, {None, None}},
  FrameTicks->{{Automatic, Automatic}, {Automatic, Automatic}},
  GridLines->{None, None},
  GridLinesStyle->Directive[
    GrayLevel[0.5, 0.4]],
  ImageMargins->0.,
  ImageSize->Automatic,
  ImageSizeRaw->Automatic,
  Method->{
   "OptimizePlotMarkers" -> True, "OptimizePlotMarkers" -> True, 
    "CoordinatesToolOptions" -> {"DisplayFunction" -> ({
        Identity[
         Part[#, 1]], 
        Identity[
         Part[#, 2]]}& ), "CopiedValueFunction" -> ({
        Identity[
         Part[#, 1]], 
        Identity[
         Part[#, 2]]}& )}},
  PlotRange->{{0., 5000.}, {0, 2.}},
  PlotRangeClipping->True,
  PlotRangePadding->{{
     Scaled[0.02], 
     Scaled[0.02]}, {
     Scaled[0.02], 
     Scaled[0.05]}},
  Ticks->{Automatic, Automatic}]], "Print",
 CellChangeTimes->{3.7802853070666075`*^9, 3.780286170409752*^9, 
  3.780298756626875*^9, 3.78036574162891*^9, 3.78046906111306*^9, 
  3.7850557667939243`*^9, 3.7850582760421524`*^9, 3.812962406462476*^9, 
  3.8129641608855696`*^9, 3.812993554248994*^9, 3.8129961915395393`*^9},
 CellLabel->
  "During evaluation of \
In[158]:=",ExpressionUUID->"4a2d2095-18a3-4b46-b486-1f04b547f760"],

Cell[BoxData["2007"], "Print",
 CellChangeTimes->{3.7802853070666075`*^9, 3.780286170409752*^9, 
  3.780298756626875*^9, 3.78036574162891*^9, 3.78046906111306*^9, 
  3.7850557667939243`*^9, 3.7850582760421524`*^9, 3.812962406462476*^9, 
  3.8129641608855696`*^9, 3.812993554248994*^9, 3.812996191553501*^9},
 CellLabel->
  "During evaluation of \
In[158]:=",ExpressionUUID->"25efb0b2-b1cc-45e4-8068-350469871590"],

Cell[BoxData["\<\"e-9\"\>"], "Print",
 CellChangeTimes->{3.7802853070666075`*^9, 3.780286170409752*^9, 
  3.780298756626875*^9, 3.78036574162891*^9, 3.78046906111306*^9, 
  3.7850557667939243`*^9, 3.7850582760421524`*^9, 3.812962406462476*^9, 
  3.8129641608855696`*^9, 3.812993554248994*^9, 3.81299619155659*^9},
 CellLabel->
  "During evaluation of \
In[158]:=",ExpressionUUID->"6ec69458-a373-4585-a6ee-e2f15b4bf3ad"],

Cell[BoxData[
 GraphicsBox[{{}, 
   {RGBColor[0.368417, 0.506779, 0.709798], PointSize[0.003666666666666667], 
    AbsoluteThickness[1.6], PointBox[CompressedData["
1:eJxdzXFYFHB9P/DLyMjILiMjI7uMjIzsMjIyssvIyMguIyMju4yMjOwyMjKy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     "]]}, {{}, {}}},
  AspectRatio->NCache[GoldenRatio^(-1), 0.6180339887498948],
  Axes->{True, True},
  AxesLabel->{None, None},
  AxesOrigin->{0., 0},
  DisplayFunction->Identity,
  Frame->{{False, False}, {False, False}},
  FrameLabel->{{None, None}, {None, None}},
  FrameTicks->{{Automatic, Automatic}, {Automatic, Automatic}},
  GridLines->{None, None},
  GridLinesStyle->Directive[
    GrayLevel[0.5, 0.4]],
  ImageMargins->0.,
  ImageSize->Automatic,
  ImageSizeRaw->Automatic,
  Method->{
   "OptimizePlotMarkers" -> True, "OptimizePlotMarkers" -> True, 
    "CoordinatesToolOptions" -> {"DisplayFunction" -> ({
        Identity[
         Part[#, 1]], 
        Identity[
         Part[#, 2]]}& ), "CopiedValueFunction" -> ({
        Identity[
         Part[#, 1]], 
        Identity[
         Part[#, 2]]}& )}},
  PlotRange->{{0., 5000.}, {0, 38.}},
  PlotRangeClipping->True,
  PlotRangePadding->{{
     Scaled[0.02], 
     Scaled[0.02]}, {
     Scaled[0.02], 
     Scaled[0.05]}},
  Ticks->{Automatic, Automatic}]], "Print",
 CellChangeTimes->{3.7802853070666075`*^9, 3.780286170409752*^9, 
  3.780298756626875*^9, 3.78036574162891*^9, 3.78046906111306*^9, 
  3.7850557667939243`*^9, 3.7850582760421524`*^9, 3.812962406462476*^9, 
  3.8129641608855696`*^9, 3.812993554248994*^9, 3.8129961951764736`*^9},
 CellLabel->
  "During evaluation of \
In[158]:=",ExpressionUUID->"41e60143-4aab-48e3-af83-2a870da3831d"],

Cell[BoxData[
 GraphicsBox[{{}, 
   {RGBColor[0.368417, 0.506779, 0.709798], PointSize[0.003666666666666667], 
    AbsoluteThickness[1.6], PointBox[CompressedData["
1:eJxd1XFwlH11KOBXRYwYccWIESOuGDFixBUjRoy4YsSIEVeMGDHiihEjRlwx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     "]]}, {{}, {}}},
  AspectRatio->NCache[GoldenRatio^(-1), 0.6180339887498948],
  Axes->{True, True},
  AxesLabel->{None, None},
  AxesOrigin->{0., 0},
  DisplayFunction->Identity,
  Frame->{{False, False}, {False, False}},
  FrameLabel->{{None, None}, {None, None}},
  FrameTicks->{{Automatic, Automatic}, {Automatic, Automatic}},
  GridLines->{None, None},
  GridLinesStyle->Directive[
    GrayLevel[0.5, 0.4]],
  ImageMargins->0.,
  ImageSize->Automatic,
  ImageSizeRaw->Automatic,
  Method->{
   "OptimizePlotMarkers" -> True, "OptimizePlotMarkers" -> True, 
    "CoordinatesToolOptions" -> {"DisplayFunction" -> ({
        Identity[
         Part[#, 1]], 
        Identity[
         Part[#, 2]]}& ), "CopiedValueFunction" -> ({
        Identity[
         Part[#, 1]], 
        Identity[
         Part[#, 2]]}& )}},
  PlotRange->{{0., 5000.}, {0, 0.2}},
  PlotRangeClipping->True,
  PlotRangePadding->{{
     Scaled[0.02], 
     Scaled[0.02]}, {
     Scaled[0.02], 
     Scaled[0.05]}},
  Ticks->{Automatic, Automatic}]], "Print",
 CellChangeTimes->{3.7802853070666075`*^9, 3.780286170409752*^9, 
  3.780298756626875*^9, 3.78036574162891*^9, 3.78046906111306*^9, 
  3.7850557667939243`*^9, 3.7850582760421524`*^9, 3.812962406462476*^9, 
  3.8129641608855696`*^9, 3.812993554248994*^9, 3.812996198862598*^9},
 CellLabel->
  "During evaluation of \
In[158]:=",ExpressionUUID->"42820694-1133-425d-9580-667e087333ba"],

Cell[BoxData[
 GraphicsBox[{{}, 
   {RGBColor[0.368417, 0.506779, 0.709798], PointSize[0.003666666666666667], 
    AbsoluteThickness[1.6], PointBox[CompressedData["
1:eJxdzXFYFHB9P/DLyMjILiMjI7uMjIzsMjIyssvIyMguIyMju4yMjOwyMjKy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     "]]}, {{}, {}}},
  AspectRatio->NCache[GoldenRatio^(-1), 0.6180339887498948],
  Axes->{True, True},
  AxesLabel->{None, None},
  AxesOrigin->{0., 0},
  DisplayFunction->Identity,
  Frame->{{False, False}, {False, False}},
  FrameLabel->{{None, None}, {None, None}},
  FrameTicks->{{Automatic, Automatic}, {Automatic, Automatic}},
  GridLines->{None, None},
  GridLinesStyle->Directive[
    GrayLevel[0.5, 0.4]],
  ImageMargins->0.,
  ImageSize->Automatic,
  ImageSizeRaw->Automatic,
  Method->{
   "OptimizePlotMarkers" -> True, "OptimizePlotMarkers" -> True, 
    "CoordinatesToolOptions" -> {"DisplayFunction" -> ({
        Identity[
         Part[#, 1]], 
        Identity[
         Part[#, 2]]}& ), "CopiedValueFunction" -> ({
        Identity[
         Part[#, 1]], 
        Identity[
         Part[#, 2]]}& )}},
  PlotRange->{{0., 5000.}, {0, 18.}},
  PlotRangeClipping->True,
  PlotRangePadding->{{
     Scaled[0.02], 
     Scaled[0.02]}, {
     Scaled[0.02], 
     Scaled[0.05]}},
  Ticks->{Automatic, Automatic}]], "Print",
 CellChangeTimes->{3.7802853070666075`*^9, 3.780286170409752*^9, 
  3.780298756626875*^9, 3.78036574162891*^9, 3.78046906111306*^9, 
  3.7850557667939243`*^9, 3.7850582760421524`*^9, 3.812962406462476*^9, 
  3.8129641608855696`*^9, 3.812993554248994*^9, 3.812996202517479*^9},
 CellLabel->
  "During evaluation of \
In[158]:=",ExpressionUUID->"449b073b-24ec-43de-942f-61e2a2c001ac"],

Cell[BoxData["2007"], "Print",
 CellChangeTimes->{3.7802853070666075`*^9, 3.780286170409752*^9, 
  3.780298756626875*^9, 3.78036574162891*^9, 3.78046906111306*^9, 
  3.7850557667939243`*^9, 3.7850582760421524`*^9, 3.812962406462476*^9, 
  3.8129641608855696`*^9, 3.812993554248994*^9, 3.8129962025264854`*^9},
 CellLabel->
  "During evaluation of \
In[158]:=",ExpressionUUID->"d2eb6f7d-20cf-4176-bbc4-d7c711e8b0e7"],

Cell[BoxData["\<\"f-7\"\>"], "Print",
 CellChangeTimes->{3.7802853070666075`*^9, 3.780286170409752*^9, 
  3.780298756626875*^9, 3.78036574162891*^9, 3.78046906111306*^9, 
  3.7850557667939243`*^9, 3.7850582760421524`*^9, 3.812962406462476*^9, 
  3.8129641608855696`*^9, 3.812993554248994*^9, 3.8129962025315914`*^9},
 CellLabel->
  "During evaluation of \
In[158]:=",ExpressionUUID->"b6f30db7-da83-4674-b4f4-2cb3259feac8"],

Cell[BoxData[
 GraphicsBox[{{}, 
   {RGBColor[0.368417, 0.506779, 0.709798], PointSize[0.003666666666666667], 
    AbsoluteThickness[1.6], PointBox[CompressedData["
1:eJxdzXFYFHB9P/DLyMjILiMjI7uMjIzsMjIyssvIyMguIyMju4yMjOwyMjKy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     "]]}, {{}, {}}},
  AspectRatio->NCache[GoldenRatio^(-1), 0.6180339887498948],
  Axes->{True, True},
  AxesLabel->{None, None},
  AxesOrigin->{0., 0},
  DisplayFunction->Identity,
  Frame->{{False, False}, {False, False}},
  FrameLabel->{{None, None}, {None, None}},
  FrameTicks->{{Automatic, Automatic}, {Automatic, Automatic}},
  GridLines->{None, None},
  GridLinesStyle->Directive[
    GrayLevel[0.5, 0.4]],
  ImageMargins->0.,
  ImageSize->Automatic,
  ImageSizeRaw->Automatic,
  Method->{
   "OptimizePlotMarkers" -> True, "OptimizePlotMarkers" -> True, 
    "CoordinatesToolOptions" -> {"DisplayFunction" -> ({
        Identity[
         Part[#, 1]], 
        Identity[
         Part[#, 2]]}& ), "CopiedValueFunction" -> ({
        Identity[
         Part[#, 1]], 
        Identity[
         Part[#, 2]]}& )}},
  PlotRange->{{0., 5000.}, {0, 80.}},
  PlotRangeClipping->True,
  PlotRangePadding->{{
     Scaled[0.02], 
     Scaled[0.02]}, {
     Scaled[0.02], 
     Scaled[0.05]}},
  Ticks->{Automatic, Automatic}]], "Print",
 CellChangeTimes->{3.7802853070666075`*^9, 3.780286170409752*^9, 
  3.780298756626875*^9, 3.78036574162891*^9, 3.78046906111306*^9, 
  3.7850557667939243`*^9, 3.7850582760421524`*^9, 3.812962406462476*^9, 
  3.8129641608855696`*^9, 3.812993554248994*^9, 3.8129962061881733`*^9},
 CellLabel->
  "During evaluation of \
In[158]:=",ExpressionUUID->"d1e84839-7fe7-40d3-9109-f16575fc59d2"],

Cell[BoxData[
 GraphicsBox[{{}, 
   {RGBColor[0.368417, 0.506779, 0.709798], PointSize[0.003666666666666667], 
    AbsoluteThickness[1.6], PointBox[CompressedData["
1:eJxdzXFYFHB9P/DLyMjILiMjI7uMjIzsMjIyssvIyMguIyMju4yMjOwyMjKy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     "]]}, {{}, {}}},
  AspectRatio->NCache[GoldenRatio^(-1), 0.6180339887498948],
  Axes->{True, True},
  AxesLabel->{None, None},
  AxesOrigin->{0., 0},
  DisplayFunction->Identity,
  Frame->{{False, False}, {False, False}},
  FrameLabel->{{None, None}, {None, None}},
  FrameTicks->{{Automatic, Automatic}, {Automatic, Automatic}},
  GridLines->{None, None},
  GridLinesStyle->Directive[
    GrayLevel[0.5, 0.4]],
  ImageMargins->0.,
  ImageSize->Automatic,
  ImageSizeRaw->Automatic,
  Method->{
   "OptimizePlotMarkers" -> True, "OptimizePlotMarkers" -> True, 
    "CoordinatesToolOptions" -> {"DisplayFunction" -> ({
        Identity[
         Part[#, 1]], 
        Identity[
         Part[#, 2]]}& ), "CopiedValueFunction" -> ({
        Identity[
         Part[#, 1]], 
        Identity[
         Part[#, 2]]}& )}},
  PlotRange->{{0., 5000.}, {0, 22.}},
  PlotRangeClipping->True,
  PlotRangePadding->{{
     Scaled[0.02], 
     Scaled[0.02]}, {
     Scaled[0.02], 
     Scaled[0.05]}},
  Ticks->{Automatic, Automatic}]], "Print",
 CellChangeTimes->{3.7802853070666075`*^9, 3.780286170409752*^9, 
  3.780298756626875*^9, 3.78036574162891*^9, 3.78046906111306*^9, 
  3.7850557667939243`*^9, 3.7850582760421524`*^9, 3.812962406462476*^9, 
  3.8129641608855696`*^9, 3.812993554248994*^9, 3.812996209860307*^9},
 CellLabel->
  "During evaluation of \
In[158]:=",ExpressionUUID->"e6a43081-f57b-419d-a015-df3219ee735b"],

Cell[BoxData[
 GraphicsBox[{{}, 
   {RGBColor[0.368417, 0.506779, 0.709798], PointSize[0.003666666666666667], 
    AbsoluteThickness[1.6], PointBox[CompressedData["
1:eJxd1XFwlH11KOBXRYwYccWIESOuGDFixBUjRoy4YsSIEVeMGDHiihEjRlwx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     "]]}, {{}, {}}},
  AspectRatio->NCache[GoldenRatio^(-1), 0.6180339887498948],
  Axes->{True, True},
  AxesLabel->{None, None},
  AxesOrigin->{0., 0},
  DisplayFunction->Identity,
  Frame->{{False, False}, {False, False}},
  FrameLabel->{{None, None}, {None, None}},
  FrameTicks->{{Automatic, Automatic}, {Automatic, Automatic}},
  GridLines->{None, None},
  GridLinesStyle->Directive[
    GrayLevel[0.5, 0.4]],
  ImageMargins->0.,
  ImageSize->Automatic,
  ImageSizeRaw->Automatic,
  Method->{
   "OptimizePlotMarkers" -> True, "OptimizePlotMarkers" -> True, 
    "CoordinatesToolOptions" -> {"DisplayFunction" -> ({
        Identity[
         Part[#, 1]], 
        Identity[
         Part[#, 2]]}& ), "CopiedValueFunction" -> ({
        Identity[
         Part[#, 1]], 
        Identity[
         Part[#, 2]]}& )}},
  PlotRange->{{0., 5000.}, {0, 0.2}},
  PlotRangeClipping->True,
  PlotRangePadding->{{
     Scaled[0.02], 
     Scaled[0.02]}, {
     Scaled[0.02], 
     Scaled[0.05]}},
  Ticks->{Automatic, Automatic}]], "Print",
 CellChangeTimes->{3.7802853070666075`*^9, 3.780286170409752*^9, 
  3.780298756626875*^9, 3.78036574162891*^9, 3.78046906111306*^9, 
  3.7850557667939243`*^9, 3.7850582760421524`*^9, 3.812962406462476*^9, 
  3.8129641608855696`*^9, 3.812993554248994*^9, 3.812996213465964*^9},
 CellLabel->
  "During evaluation of \
In[158]:=",ExpressionUUID->"13125173-abd4-45da-866c-061e4215b252"],

Cell[BoxData["2007"], "Print",
 CellChangeTimes->{3.7802853070666075`*^9, 3.780286170409752*^9, 
  3.780298756626875*^9, 3.78036574162891*^9, 3.78046906111306*^9, 
  3.7850557667939243`*^9, 3.7850582760421524`*^9, 3.812962406462476*^9, 
  3.8129641608855696`*^9, 3.812993554248994*^9, 3.8129962134829826`*^9},
 CellLabel->
  "During evaluation of \
In[158]:=",ExpressionUUID->"0358ba66-8f7f-4f79-9565-13b85656775f"],

Cell[BoxData["\<\"g-3\"\>"], "Print",
 CellChangeTimes->{3.7802853070666075`*^9, 3.780286170409752*^9, 
  3.780298756626875*^9, 3.78036574162891*^9, 3.78046906111306*^9, 
  3.7850557667939243`*^9, 3.7850582760421524`*^9, 3.812962406462476*^9, 
  3.8129641608855696`*^9, 3.812993554248994*^9, 3.812996213487941*^9},
 CellLabel->
  "During evaluation of \
In[158]:=",ExpressionUUID->"d25d9352-7410-48f6-aa0a-85f3ae424776"],

Cell[BoxData[
 GraphicsBox[{{}, 
   {RGBColor[0.368417, 0.506779, 0.709798], PointSize[0.003666666666666667], 
    AbsoluteThickness[1.6], PointBox[CompressedData["
1:eJxdzXFYFHB9P/DLyMjILiMjI7uMjIzsMjIyssvIyMguIyMju4yMjOwyMjKy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     "]]}, {{}, {}}},
  AspectRatio->NCache[GoldenRatio^(-1), 0.6180339887498948],
  Axes->{True, True},
  AxesLabel->{None, None},
  AxesOrigin->{0., 0},
  DisplayFunction->Identity,
  Frame->{{False, False}, {False, False}},
  FrameLabel->{{None, None}, {None, None}},
  FrameTicks->{{Automatic, Automatic}, {Automatic, Automatic}},
  GridLines->{None, None},
  GridLinesStyle->Directive[
    GrayLevel[0.5, 0.4]],
  ImageMargins->0.,
  ImageSize->Automatic,
  ImageSizeRaw->Automatic,
  Method->{
   "OptimizePlotMarkers" -> True, "OptimizePlotMarkers" -> True, 
    "CoordinatesToolOptions" -> {"DisplayFunction" -> ({
        Identity[
         Part[#, 1]], 
        Identity[
         Part[#, 2]]}& ), "CopiedValueFunction" -> ({
        Identity[
         Part[#, 1]], 
        Identity[
         Part[#, 2]]}& )}},
  PlotRange->{{0., 5000.}, {0, 76.}},
  PlotRangeClipping->True,
  PlotRangePadding->{{
     Scaled[0.02], 
     Scaled[0.02]}, {
     Scaled[0.02], 
     Scaled[0.05]}},
  Ticks->{Automatic, Automatic}]], "Print",
 CellChangeTimes->{3.7802853070666075`*^9, 3.780286170409752*^9, 
  3.780298756626875*^9, 3.78036574162891*^9, 3.78046906111306*^9, 
  3.7850557667939243`*^9, 3.7850582760421524`*^9, 3.812962406462476*^9, 
  3.8129641608855696`*^9, 3.812993554248994*^9, 3.8129962171369114`*^9},
 CellLabel->
  "During evaluation of \
In[158]:=",ExpressionUUID->"26d5a17e-43f0-4519-91e5-1e272fbc801b"],

Cell[BoxData[
 GraphicsBox[{{}, 
   {RGBColor[0.368417, 0.506779, 0.709798], PointSize[0.003666666666666667], 
    AbsoluteThickness[1.6], PointBox[CompressedData["
1:eJxdzXFYFHB9P/DLyMjILiMjI7uMjIzsMjIyssvIyMguIyMju4yMjOwyMjKy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     "]]}, {{}, {}}},
  AspectRatio->NCache[GoldenRatio^(-1), 0.6180339887498948],
  Axes->{True, True},
  AxesLabel->{None, None},
  AxesOrigin->{0., 0},
  DisplayFunction->Identity,
  Frame->{{False, False}, {False, False}},
  FrameLabel->{{None, None}, {None, None}},
  FrameTicks->{{Automatic, Automatic}, {Automatic, Automatic}},
  GridLines->{None, None},
  GridLinesStyle->Directive[
    GrayLevel[0.5, 0.4]],
  ImageMargins->0.,
  ImageSize->Automatic,
  ImageSizeRaw->Automatic,
  Method->{
   "OptimizePlotMarkers" -> True, "OptimizePlotMarkers" -> True, 
    "CoordinatesToolOptions" -> {"DisplayFunction" -> ({
        Identity[
         Part[#, 1]], 
        Identity[
         Part[#, 2]]}& ), "CopiedValueFunction" -> ({
        Identity[
         Part[#, 1]], 
        Identity[
         Part[#, 2]]}& )}},
  PlotRange->{{0., 5000.}, {0, 16.}},
  PlotRangeClipping->True,
  PlotRangePadding->{{
     Scaled[0.02], 
     Scaled[0.02]}, {
     Scaled[0.02], 
     Scaled[0.05]}},
  Ticks->{Automatic, Automatic}]], "Print",
 CellChangeTimes->{3.7802853070666075`*^9, 3.780286170409752*^9, 
  3.780298756626875*^9, 3.78036574162891*^9, 3.78046906111306*^9, 
  3.7850557667939243`*^9, 3.7850582760421524`*^9, 3.812962406462476*^9, 
  3.8129641608855696`*^9, 3.812993554248994*^9, 3.812996220791192*^9},
 CellLabel->
  "During evaluation of \
In[158]:=",ExpressionUUID->"aa305e01-b531-412f-a33d-3ca7d4f9cf29"],

Cell[BoxData[
 GraphicsBox[{{}, 
   {RGBColor[0.368417, 0.506779, 0.709798], PointSize[0.003666666666666667], 
    AbsoluteThickness[1.6], PointBox[CompressedData["
1:eJxdzXFYFHB9P/DLyMjILiMjI7uMjIzsMjIyssvIyMguIyMju4yMjOwyMjKy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     "]]}, {{}, {}}},
  AspectRatio->NCache[GoldenRatio^(-1), 0.6180339887498948],
  Axes->{True, True},
  AxesLabel->{None, None},
  AxesOrigin->{0., 0},
  DisplayFunction->Identity,
  Frame->{{False, False}, {False, False}},
  FrameLabel->{{None, None}, {None, None}},
  FrameTicks->{{Automatic, Automatic}, {Automatic, Automatic}},
  GridLines->{None, None},
  GridLinesStyle->Directive[
    GrayLevel[0.5, 0.4]],
  ImageMargins->0.,
  ImageSize->Automatic,
  ImageSizeRaw->Automatic,
  Method->{
   "OptimizePlotMarkers" -> True, "OptimizePlotMarkers" -> True, 
    "CoordinatesToolOptions" -> {"DisplayFunction" -> ({
        Identity[
         Part[#, 1]], 
        Identity[
         Part[#, 2]]}& ), "CopiedValueFunction" -> ({
        Identity[
         Part[#, 1]], 
        Identity[
         Part[#, 2]]}& )}},
  PlotRange->{{0., 5000.}, {0, 10.}},
  PlotRangeClipping->True,
  PlotRangePadding->{{
     Scaled[0.02], 
     Scaled[0.02]}, {
     Scaled[0.02], 
     Scaled[0.05]}},
  Ticks->{Automatic, Automatic}]], "Print",
 CellChangeTimes->{3.7802853070666075`*^9, 3.780286170409752*^9, 
  3.780298756626875*^9, 3.78036574162891*^9, 3.78046906111306*^9, 
  3.7850557667939243`*^9, 3.7850582760421524`*^9, 3.812962406462476*^9, 
  3.8129641608855696`*^9, 3.812993554248994*^9, 3.812996224471732*^9},
 CellLabel->
  "During evaluation of \
In[158]:=",ExpressionUUID->"022d5bda-ed8f-4265-af85-7cf257aacad3"],

Cell[BoxData["2007"], "Print",
 CellChangeTimes->{3.7802853070666075`*^9, 3.780286170409752*^9, 
  3.780298756626875*^9, 3.78036574162891*^9, 3.78046906111306*^9, 
  3.7850557667939243`*^9, 3.7850582760421524`*^9, 3.812962406462476*^9, 
  3.8129641608855696`*^9, 3.812993554248994*^9, 3.8129962244806786`*^9},
 CellLabel->
  "During evaluation of \
In[158]:=",ExpressionUUID->"8ba21f2a-dae4-4af0-9025-1c56a6ac5f3c"],

Cell[BoxData["\<\"h-5\"\>"], "Print",
 CellChangeTimes->{3.7802853070666075`*^9, 3.780286170409752*^9, 
  3.780298756626875*^9, 3.78036574162891*^9, 3.78046906111306*^9, 
  3.7850557667939243`*^9, 3.7850582760421524`*^9, 3.812962406462476*^9, 
  3.8129641608855696`*^9, 3.812993554248994*^9, 3.812996224485667*^9},
 CellLabel->
  "During evaluation of \
In[158]:=",ExpressionUUID->"83a36a62-8d96-41d6-9ac9-ddd1e2d84803"],

Cell[BoxData[
 GraphicsBox[{{}, 
   {RGBColor[0.368417, 0.506779, 0.709798], PointSize[0.003666666666666667], 
    AbsoluteThickness[1.6], PointBox[CompressedData["
1:eJxdzX9U1XF9P/CbkZGR3YyMjOxmZGRkNyMjI7sZGRnZzcjIyG5GRkZ2MzIy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     "]]}, {{}, {}}},
  AspectRatio->NCache[GoldenRatio^(-1), 0.6180339887498948],
  Axes->{True, True},
  AxesLabel->{None, None},
  AxesOrigin->{0., 0},
  DisplayFunction->Identity,
  Frame->{{False, False}, {False, False}},
  FrameLabel->{{None, None}, {None, None}},
  FrameTicks->{{Automatic, Automatic}, {Automatic, Automatic}},
  GridLines->{None, None},
  GridLinesStyle->Directive[
    GrayLevel[0.5, 0.4]],
  ImageMargins->0.,
  ImageSize->Automatic,
  ImageSizeRaw->Automatic,
  Method->{
   "OptimizePlotMarkers" -> True, "OptimizePlotMarkers" -> True, 
    "CoordinatesToolOptions" -> {"DisplayFunction" -> ({
        Identity[
         Part[#, 1]], 
        Identity[
         Part[#, 2]]}& ), "CopiedValueFunction" -> ({
        Identity[
         Part[#, 1]], 
        Identity[
         Part[#, 2]]}& )}},
  PlotRange->{{0., 5000.}, {0, 66.}},
  PlotRangeClipping->True,
  PlotRangePadding->{{
     Scaled[0.02], 
     Scaled[0.02]}, {
     Scaled[0.02], 
     Scaled[0.05]}},
  Ticks->{Automatic, Automatic}]], "Print",
 CellChangeTimes->{3.7802853070666075`*^9, 3.780286170409752*^9, 
  3.780298756626875*^9, 3.78036574162891*^9, 3.78046906111306*^9, 
  3.7850557667939243`*^9, 3.7850582760421524`*^9, 3.812962406462476*^9, 
  3.8129641608855696`*^9, 3.812993554248994*^9, 3.812996228140314*^9},
 CellLabel->
  "During evaluation of \
In[158]:=",ExpressionUUID->"6e279383-d0c0-4e04-a4a7-2132fd0ce343"],

Cell[BoxData[
 GraphicsBox[{{}, 
   {RGBColor[0.368417, 0.506779, 0.709798], PointSize[0.003666666666666667], 
    AbsoluteThickness[1.6], PointBox[CompressedData["
1:eJxdzXFYFHB9P/DLyMjILiMjI7uMjIzsMjIyssvIyMguIyMju4yMjOwyMjKy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     "]]}, {{}, {}}},
  AspectRatio->NCache[GoldenRatio^(-1), 0.6180339887498948],
  Axes->{True, True},
  AxesLabel->{None, None},
  AxesOrigin->{0., 0},
  DisplayFunction->Identity,
  Frame->{{False, False}, {False, False}},
  FrameLabel->{{None, None}, {None, None}},
  FrameTicks->{{Automatic, Automatic}, {Automatic, Automatic}},
  GridLines->{None, None},
  GridLinesStyle->Directive[
    GrayLevel[0.5, 0.4]],
  ImageMargins->0.,
  ImageSize->Automatic,
  ImageSizeRaw->Automatic,
  Method->{
   "OptimizePlotMarkers" -> True, "OptimizePlotMarkers" -> True, 
    "CoordinatesToolOptions" -> {"DisplayFunction" -> ({
        Identity[
         Part[#, 1]], 
        Identity[
         Part[#, 2]]}& ), "CopiedValueFunction" -> ({
        Identity[
         Part[#, 1]], 
        Identity[
         Part[#, 2]]}& )}},
  PlotRange->{{0., 5000.}, {0, 22.}},
  PlotRangeClipping->True,
  PlotRangePadding->{{
     Scaled[0.02], 
     Scaled[0.02]}, {
     Scaled[0.02], 
     Scaled[0.05]}},
  Ticks->{Automatic, Automatic}]], "Print",
 CellChangeTimes->{3.7802853070666075`*^9, 3.780286170409752*^9, 
  3.780298756626875*^9, 3.78036574162891*^9, 3.78046906111306*^9, 
  3.7850557667939243`*^9, 3.7850582760421524`*^9, 3.812962406462476*^9, 
  3.8129641608855696`*^9, 3.812993554248994*^9, 3.8129962318755164`*^9},
 CellLabel->
  "During evaluation of \
In[158]:=",ExpressionUUID->"81a3e85c-69cf-4825-b598-28b9869d58f4"],

Cell[BoxData[
 GraphicsBox[{{}, 
   {RGBColor[0.368417, 0.506779, 0.709798], PointSize[0.003666666666666667], 
    AbsoluteThickness[1.6], PointBox[CompressedData["
1:eJxdzXFYFHB9P/DLyMjILiMjI7uMjIzsMjIyssvIyMguIyMju4yMjOwyMjKy
y8jIyC4jIyO7jIyM7DIy5pi7OeaYY+7mmGOOuZtjjjnmbo455pj9nt+z3/P8
nnt9//k8r+/7eT/vF+z5+I4PLQkEAt3PDAT+7/3fl3/9/95Q5P99RApdjIO4
FJfhcuxdgyvwWlyJ1+EqvB6H8SvwBvxKXI1fhTfiV+Ma/Bq8Cb8W1+LX4c34
9ThS6AQOvIEcB7aQ48AbyXGgjhwH3kSOA1vJceDN5DhQT44DbyHHgW3kOPBW
chxoIMeBt5HjwHZyHHg7OQ5ECx3BCZzBgXfQxwmcwYEd9HECZ3DgnfRxAmdw
oJE+TuAMDryLPk7gDA7spI8TOIMD76aPEziDA030cQJncOA99HECZ3BgF32c
wBkceC99nMAZHGimjxM4gwPvo48TOIMDu+njBM7gwPvp4wTO4ECs0CEcwTGc
wCmcwTkc+AD7OIJjOIFTOINzOLCHfRzBMZzAKZzBORz4IPs4gmM4gVM4g3M4
0MI+juAYTuAUzuAcDnyIfRzBMZzAKZzBORzYyz6O4BhO4BTO4BwOfJh9HMEx
nMApnME5HGhlH0dwDCdwCmdwDgc+wj6O4BhO4BTO4BwO7GMfR3AMJ3AKZ3AO
Bz7KPo7gGE7gFM7gHA60sY8jOIYTOIUzOIcDH2MfR3AMJ3AKZ3AOB/azjyM4
hhM4hTM4hwMfZx9HcAwncApncA4H4oUO4hAO4wiO4hiO4wRO4hRO4wzO4hzO
48AnCh3EIRzGERzFMRzHCZzEKZzGGZzFOZzHgQOFDuIQDuMIjuIYjuMETuIU
TuMMzuIczuPAJwsdxCEcxhEcxTEcxwmcxCmcxhmcxTmcx4H2QgdxCIdxBEdx
DMdxAidxCqdxBmdxDudx4FOFDuIQDuMIjuIYjuMETuIUTuMMzuIczuPAwUIH
cQiHcQRHcQzHcQIncQqncQZncQ7nceDThQ7iEA7jCI7iGI7jBE7iFE7jDM7i
HM7jQEehgziEwziCoziG4ziBkziF0ziDsziH8zjwmUIHcQiHcQRHcQzHcQIn
cQqncQZncQ7nceBQoYM4hMM4gqM4huM4gZM4hdM4g7M4h/M48NlCB3EIh3EE
R3EMx3ECJ3EKp3EGZ3EO53Ggs9BBHMJhHMFRHMNxnMBJnMJpnMFZnMN5HPhc
oYM4hMM4gqM4huM4gZM4hdM4g7M4h/M4cLjQQRzCYRzBURzDcZzASZzCaZzB
WZzDeRz4fKGDOITDOIKjOIbjOIGTOIXTOIOzOIfzOJAodDEO4jIcwpU4jGtw
BNfjKG7CMdyK47gDJ3A3TuI+nMKDOI1HcAaP4yyewjk8i/N4AQe+UOhiHMRl
OIQrcRjX4Aiux1HchGO4FcdxB07gbpzEfTiFB3Eaj+AMHsdZPIVzeBbn8QIO
HCl0MQ7iMhzClTiMa3AE1+MobsIx3IrjuAMncDdO4j6cwoM4jUdwBo/jLJ7C
OTyL83gBB75Y6GIcxGU4hCtxGNfgCK7HUdyEY7gVx3EHTuBunMR9OIUHcRqP
4Awex1k8hXN4FufxAg50FboYB3EZDuFKHMY1OILrcRQ34RhuxXHcgRO4Gydx
H07hQZzGIziDx3EWT+EcnsV5vIADXyp0MQ7iMhzClTiMa3AE1+MobsIx3Irj
uAMncDdO4j6cwoM4jUdwBo/jLJ7COTyL83gBB44WuhgHcRkO4UocxjU4gutx
FDfhGG7FcdyBE7gbJ3EfTuFBnMYjOIPHcRZP4RyexXm8gANfLnQxDuIyHMKV
OIxrcATX4yhuwjHciuO4AydwN07iPpzCgziNR3AGj+MsnsI5PIvzeAEHugtd
jIO4DIdwJQ7jGhzB9TiKm3AMt+I47sAJ3I2TuA+n8CBO4xGcweM4i6dwDs/i
PF7Aga8UuhgHcRkO4UocxjU4gutxFDfhGG7FcdyBE7gbJ3EfTuFBnMYjOIPH
cRZP4RyexXm8gAPHCl2Mg7gMh3AlDuMaHMH1OIqbcAy34jjuwAncjZO4D6fw
IE7jEZzB4ziLp3AOz+I8XsCBrxa6GAdxGQ7hShzGNTiC63EUN+EYbsVx3IET
uBsncR9O4UGcxiM4g8dxFk/hHJ7FebyAAz2FLsZBXIZDuBKHcQ2O4HocxU04
hltxHHfgBO7GSdyHU3gQp/EIzuBxnMVTOIdncR4v4MDXCl2Mg7gMh3AlDuMa
HMH1OIqbcAy34jjuwAncjZO4D6fwIE7jEZzB4ziLp3AOz+I8XsCB44UuxkFc
hkO4EodxDY7gehzFTTiGW3Ecd+AE7sZJ3IdTeBCn8QjO4HGcxVM4h2dxHi/g
wNcLXYyDuAyHcCUO4xocwfU4iptwDLfiOO7ACdyNk7gPp/AgTuMRnMHjOIun
cA7P4jxewIFkoYtwMS7BQVyKy3A5DuEKXImrcBhX4xpciyO4DtfjBhzFjbgJ
N+MYbsGtuA3HcTvuwJ04gbtwN+7BSdyL+3A/TuEBPIiHcBoP4xE8ijN4DI/j
CZzFk3gKT+McnsGzeA7n8TxewIs48I1CF+FiXIKDuBSX4XIcwhW4ElfhMK7G
NbgWR3AdrscNOIobcRNuxjHcgltxG47jdtyBO3ECd+Fu3IOTuBf34X6cwgN4
EA/hNB7GI3gUZ/AYHscTOIsn8RSexjk8g2fxHM7jebyAF3HgRKGLcDEuwUFc
istwOQ7hClyJq3AYV+MaXIsjuA7X4wYcxY24CTfjGG7BrbgNx3E77sCdOIG7
cDfuwUnci/twP07hATyIh3AaD+MRPIozeAyP4wmcxZN4Ck/jHJ7Bs3gO5/E8
XsCLOPDNQhfhYlyCg7gUl+FyHMIVuBJX4TCuxjW4FkdwHa7HDTiKG3ETbsYx
3IJbcRuO43bcgTtxAnfhbtyDk7gX9+F+nMIDeBAP4TQexiN4FGfwGB7HEziL
J/EUnsY5PINn8RzO43m8gBdxoLfQRbgYl+AgLsVluByHcAWuxFU4jKtxDa7F
EVyH63EDjuJG3ISbcQy34FbchuO4HXfgTpzAXbgb9+Ak7sV9uB+n8AAexEM4
jYfxCB7FGTyGx/EEzuJJPIWncQ7P4Fk8h/N4Hi/gRRz4VqGLcDEuwUFcistw
OQ7hClyJq3AYV+MaXIsjuA7X4wYcxY24CTfjGG7BrbgNx3E77sCdOIG7cDfu
wUnci/twP07hATyIh3AaD+MRPIozeAyP4wmcxZN4Ck/jHJ7Bs3gO5/E8XsCL
OHCy0EW4GJfgIC7FZbgch3AFrsRVOIyrcQ2uxRFch+txA47iRtyEm3EMt+BW
3IbjuB134E6cwF24G/fgJO7Ffbgfp/AAHsRDOI2H8QgexRk8hsfxBM7iSTyF
p3EOz+BZPIfzeB4v4EUc+Hahi3AxLsFBXIrLcDkO4QpciatwGFfjGlyLI7gO
1+MGHMWNuAk34xhuwa24DcdxO+7AnTiBu3A37sFJ3Iv7cD9O4QE8iIdwGg/j
ETyKM3gMj+MJnMWTeApP4xyewbN4DufxPF7AizjQV+giXIxLcBCX4jJcjkO4
AlfiKhzG1bgG1+IIrsP1uAFHcSNuws04hltwK27DcdyOO3AnTuAu3I17cBL3
4j7cj1N4AA/iIZzGw3gEj+IMHsPjeAJn8SSewtM4h2fwLJ7DeTyPF/AiDnyn
0EW4GJfgIC7FZbgch3AFrsRVOIyrcQ2uxRFch+txA47iRtyEm3EMt+BW3Ibj
uB134E6cwF24G/fgJO7Ffbgfp/AAHsRDOI2H8QgexRk8hsfxBM7iSTyFp3EO
z+BZPIfzeB4v4EUcOFXoIlyMS3AQl+IyXI5DuAJX4iocxtW4BtfiCK7D9bgB
R3EjbsLNOIZbcCtuw3HcjjtwJ07gLtyNe3AS9+I+3I9TeAAP4iGcxsN4BI/i
DB7D43gCZ/EknsLTOIdn8Cyew3k8jxfwIg58t9BFuBiX4CAuxWW4HIdwBa7E
VTiMq3ENrsURXIfrcQOO4kbchJtxDLfgVtyG47gdd+BOnMBduBv34CTuxX24
H6fwAB7EQziNh/EIHsUZPIbH8QTO4kk8hadxDs/gWTyH83geL+BFHOgvdBEu
xiU4iEtxGS7HIVyBK3EVDuNqXINrcQTX4XrcgKO4ETfhZhzDLbgVt+E4bscd
uBMncBfuxj04iXtxH+7HKTyAB/EQTuNhPIJHcQaP4XE8gbN4Ek/haZzDM3gW
z+E8nscLeBEHvlfoIlyMS3AQl+IyXI5DuAJX4iocxtW4BtfiCK7D9bgBR3Ej
bsLNOIZbcCtuw3HcjjtwJ07gLtyNe3AS9+I+3I9TeAAP4iGcxsN4BI/iDB7D
43gCZ/EknsLTOIdn8Cyew3k8jxfwIg6cLnQRLsYlOIhLcRkuxyFcgStxFQ7j
alyDa3EE1+F63ICjuBE34WYcwy24FbfhOG7HHbgTJ3AX7sY9OIl7cR/uxyk8
gAfxEE7jYTyCR3EGj+FxPIGzeBJP4WmcwzN4Fs/hPJ7HC3gRB75f6CJcjEtw
EJfiMlyOQ7gCV+IqHMbVuAbX4giuw/W4AUdxI27CzTiGW3ArbsNx3I47cCdO
4C7cjXtwEvfiPtyPU3gAD+IhnMbDeASP4gwew+N4AmfxJJ7C0ziHZ/AsnsN5
PI8X8CIOpAq9BBfhpbgYL8MleDkO4hW4FK/EZXgVLsercQivwRV4La7E63AV
Xo/DeAOuxhtxDd6Ea/FmHMFbcB3eiuvxNtyAt+Mo3oEb8U7chHfhZrwbx/Ae
3IL34la8D7fh/TiOD+B2fBB34EO4Ex/GCXwEd+GjuBsfwz34OE7iE7gXn8R9
+BTux6dxCp/BA/gsHsTn8BA+j9P4Ah7GF/EIvoRH8WWcwVfwGL6Kx/E1PIGv
4yy+gSfxTTyFb+FpfBvn8B08g+/iWXwPz+H7OI8f4Hn8EC/gR3gRP8aBHxR6
CS7CS3ExXoZL8HIcxCtwKV6Jy/AqXI5X4xBegyvwWlyJ1+EqvB6H8QZcjTfi
GrwJ1+LNOIK34Dq8FdfjbbgBb8dRvAM34p24Ce/CzXg3juE9uAXvxa14H27D
+3EcH8Dt+CDuwIdwJz6ME/gI7sJHcTc+hnvwcZzEJ3AvPon78Cncj0/jFD6D
B/BZPIjP4SF8HqfxBTyML+IRfAmP4ss4g6/gMXwVj+NreAJfx1l8A0/im3gK
38LT+DbO4Tt4Bt/Fs/gensP3cR4/wPP4IV7Aj/AifowDZwq9BBfhpbgYL8Ml
eDkO4hW4FK/EZXgVLsercQivwRV4La7E63AVXo/DeAOuxhtxDd6Ea/FmHMFb
cB3eiuvxNtyAt+Mo3oEb8U7chHfhZrwbx/Ae3IL34la8D7fh/TiOD+B2fBB3
4EO4Ex/GCXwEd+GjuBsfwz34OE7iE7gXn8R9+BTux6dxCp/BA/gsHsTn8BA+
j9P4Ah7GF/EIvoRH8WWcwVfwGL6Kx/E1PIGv4yy+gSfxTTyFb+FpfBvn8B08
g+/iWXwPz+H7OI8f4Hn8EC/gR3gRP8aBHxZ6CS7CS3ExXoZL8HIcxCtwKV6J
y/AqXI5X4xBegyvwWlyJ1+EqvB6H8QZcjTfiGrwJ1+LNOIK34Dq8FdfjbbgB
b8dRvAM34p24Ce/CzXg3juE9uAXvxa14H27D+3EcH8Dt+CDuwIdwJz6ME/gI
7sJHcTc+hnvwcZzEJ3AvPon78Cncj0/jFD6DB/BZPIjP4SF8HqfxBTyML+IR
fAmP4ss4g6/gMXwVj+NreAJfx1l8A0/im3gK38LT+DbO4Tt4Bt/Fs/gensP3
cR4/wPP4IV7Aj/AifowDA4VegovwUlyMl+ESvBwH8QpcilfiMrwKl+PVOITX
4Aq8FlfidbgKr8dhvAFX4424Bm/CtXgzjuAtuA5vxfV4G27A23EU78CNeCdu
wrtwM96NY3gPbsF7cSveh9vwfhzHB3A7Pog78CHciQ/jBD6Cu/BR3I2P4R58
HCfxCdyLT+I+fAr349M4hc/gAXwWD+JzeAifx2l8AQ/ji3gEX8Kj+DLO4Ct4
DF/F4/gansDXcRbfwJP4Jp7Ct/A0vo1z+A6ewXfxLL6H5/B9nMcP8Dx+iBfw
I7yIH+PAjwq9BBfhpbgYL8MleDkO4hW4FK/EZXgVLsercQivwRV4La7E63AV
Xo/DeAOuxhtxDd6Ea/FmHMFbcB3eiuvxNtyAt+Mo3oEb8U7chHfhZrwbx/Ae
3IL34la8D7fh/TiOD+B2fBB34EO4Ex/GCXwEd+GjuBsfwz34OE7iE7gXn8R9
+BTux6dxCp/BA/gsHsTn8BA+j9P4Ah7GF/EIvoRH8WWcwVfwGL6Kx/E1PIGv
4yy+gSfxTTyFb+FpfBvn8B08g+/iWXwPz+H7OI8f4Hn8EC/gR3gRP8aBs4Ve
govwUlyMl+ESvBwH8QpcilfiMrwKl+PVOITX4Aq8FlfidbgKr8dhvAFX4424
Bm/CtXgzjuAtuA5vxfV4G27A23EU78CNeCduwrtwM96NY3gPbsF7cSveh9vw
fhzHB3A7Pog78CHciQ/jBD6Cu/BR3I2P4R58HCfxCdyLT+I+fAr349M4hc/g
AXwWD+JzeAifx2l8AQ/ji3gEX8Kj+DLO4Ct4DF/F4/gansDXcRbfwJP4Jp7C
t/A0vo1z+A6ewXfxLL6H5/B9nMcP8Dx+iBfwI7yIH+PAjwu9BBfhpbgYL8Ml
eDkO4hW4FK/EZXgVLsercQivwRV4La7E63AVXo/DeAOuxhtxDd6Ea/FmHMFb
cB3eiuvxNtyAt+Mo3oEb8U7chHfhZrwbx/Ae3IL34la8D7fh/TiOD+B2fBB3
4EO4Ex/GCXwEd+GjuBsfwz34OE7iE7gXn8R9+BTux6dxCp/BA/gsHsTn8BA+
j9P4Ah7GF/EIvoRH8WWcwVfwGL6Kx/E1PIGv4yy+gSfxTTyFb+FpfBvn8B08
g+/iWXwPz+H7OI8f4Hn8EC/gR3gRP8aBwUIvwUV4KS7Gy3AJXo6DeAUuxStx
GV6Fy/FqHMJrcAVeiyvxOlyF1+Mw3oCr8UZcgzfhWrwZR/AWXIe34nq8DTfg
7TiKd+BGvBM34V24Ge/GMbwHt+C9uBXvw214P47jA7gdH8Qd+BDuxIdxAh/B
Xfgo7sbHcA8+jpP4BO7FJ3EfPoX78WmcwmfwAD6LB/E5PITP4zS+gIfxRTyC
L+FRfBln8BU8hq/icXwNT+DrOItv4El8E0/hW3ga38Y5fAfP4Lt4Ft/Dc/g+
zuMHeB4/xAv4EV7Ej3HgJ4VegovwUlyMl+ESvBwH8QpcilfiMrwKl+PVOITX
4Aq8FlfidbgKr8dhvAFX4424Bm/CtXgzjuAtuA5vxfV4G27A23EU78CNeCdu
wrtwM96NY3gPbsF7cSveh9vwfhzHB3A7Pog78CHciQ/jBD6Cu/BR3I2P4R58
HCfxCdyLT+I+fAr349M4hc/gAXwWD+JzeAifx2l8AQ/ji3gEX8Kj+DLO4Ct4
DF/F4/gansDXcRbfwJP4Jp7Ct/A0vo1z+A6ewXfxLL6H5/B9nMcP8Dx+iBfw
I7yIH+PAuUIvwUV4KS7Gy3AJXo6DeAUuxStxGV6Fy/FqHMJrcAVeiyvxOlyF
1+Mw3oCr8UZcgzfhWrwZR/AWXIe34nq8DTfg7TiKd+BGvBM34V24Ge/GMbwH
t+C9uBXvw214P47jA7gdH8Qd+BDuxIdxAh/BXfgo7sbHcA8+jpP4BO7FJ3Ef
PoX78WmcwmfwAD6LB/E5PITP4zS+gIfxRTyCL+FRfBln8BU8hq/icXwNT+Dr
OItv4El8E0/hW3ga38Y5fAfP4Lt4Ft/Dc/g+zuMHeB4/xAv4EV7Ej3Hgp4Ve
govwUlyMl+ESvBwH8QpcilfiMrwKl+PVOITX4Aq8FlfidbgKr8dhvAFX4424
Bm/CtXgzjuAtuA5vxfV4G27A23EU78CNeCduwrtwM96NY3gPbsF7cSveh9vw
fhzHB3A7Pog78CHciQ/jBD6Cu/BR3I2P4R58HCfxCdyLT+I+fAr349M4hc/g
AXwWD+JzeAifx2l8AQ/ji3gEX8Kj+DLO4Ct4DF/F4/gansDXcRbfwJP4Jp7C
t/A0vo1z+A6ewXfxLL6H5/B9nMcP8Dx+iBfwI7yIH+PAUKGX4CK8FBfjZbgE
L8dBvAKX4pW4DK/C5Xg1DuE1uAKvxZV4Ha7C63EYb8DVeCOuwZtwLd6MI3gL
rsNbcT3ehhvwdhzFO3Aj3omb8C7cjHfjGN6DW/Be3Ir34Ta8H8fxAdyOD+IO
fAh34sM4gY/gLnwUd+NjuAcfx0l8Avfik7gPn8L9+DRO4TN4AJ/Fg/gcHsLn
cRpfwMP4Ih7Bl/Aovowz+Aoew1fxOL6GJ/B1nMU38CS+iafwLTyNb+McvoNn
8F08i+/hOXwf5/EDPI8f4gX8CC/ixzjws0IvwUV4KS7Gy3AJXo6DeAUuxStx
GV6Fy/FqHMJrcAVeiyvxOlyF1+Mw3oCr8UZcgzfhWrwZR/AWXIe34nq8DTfg
7TiKd+BGvBM34V24Ge/GMbwHt+C9uBXvw214P47jA7gdH8Qd+BDuxIdxAh/B
Xfgo7sbHcA8+jpP4BO7FJ3EfPoX78WmcwmfwAD6LB/E5PITP4zS+gIfxRTyC
L+FRfBln8BU8hq/icXwNT+DrOItv4El8E0/hW3ga38Y5fAfP4Lt4Ft/Dc/g+
zuMHeB4/xAv4EV7Ej3HgfKGX4CK8FBfjZbgEL8dBvAKX4pW4DK/C5Xg1DuE1
uAKvxZV4Ha7C63EYb8DVeCOuwZtwLd6MI3gLrsNbcT3ehhvwdhzFO3Aj3omb
8C7cjHfjGN6DW/Be3Ir34Ta8H8fxAdyOD+IOfAh34sM4gY/gLnwUd+NjuAcf
x0l8Avfik7gPn8L9+DRO4TN4AJ/Fg/gcHsLncRpfwMP4Ih7Bl/Aovowz+Aoe
w1fxOL6GJ/B1nMU38CS+iafwLTyNb+McvoNn8F08i+/hOXwf5/EDPI8f4gX8
CC/ixzjw80IvwUV4KS7Gy3AJXo6DeAUuxStxGV6Fy/FqHMJrcAVeiyvxOlyF
1+Mw3oCr8UZcgzfhWrwZR/AWXIe34nq8DTfg7TiKd+BGvBM34V24Ge/GMbwH
t+C9uBXvw214P47jA7gdH8Qd+BDuxIdxAh/BXfgo7sbHcA8+jpP4BO7FJ3Ef
PoX78WmcwmfwAD6LB/E5PITP4zS+gIfxRTyCL+FRfBln8BU8hq/icXwNT+Dr
OItv4El8E0/hW3ga38Y5fAfP4Lt4Ft/Dc/g+zuMHeB4/xAv4EV7Ej3EgXegn
4CX4ibgIPwkvxU/GxfgpeBl+Ki7BT8PL8dNxED8Dr8DPxKX4WXglfjYuw8/B
q/BzcTl+Hl6Nn49D+AV4DX4hrsAvwmvxi3Elfgleh1+Kq/DL8Hr8chzGr8Ab
8CtxNX4V3ohfjWvwa/Am/Fpci1+HN+PX4wh+A96C34jr8JvwVvxmXI/fgrfh
t+IG/Da8Hb8dR/E78A78TtyI34V34nfjJvwevAu/Fzfj9+Hd+P04hj+A9+AP
4hb8IbwXfxi34o/gffijuA1/DO/HH8dx/Al8AH8St+NP4YP407gDfwYfwp/F
nfhz+DD+PE7gL+Aj+Iu4C38JH8Vfxt34K/gY/iruwV/Dx/HXcRJ/A5/A38S9
+Fv4JP427sPfwafwd3E//h4+jb+PU/gH+Az+IR7AP8Jn8Y/xIP4JPod/iofw
z/B5/HOcxr/AF/Av8TD+Fb6If41H8G/hS/i38Sj+HXwZ/y7O4N/DV/Dv4zH8
B/gq/kM8jv8IX8N/jCfwn+Dr+E9xFv8ZvoH/HE/iv8A38V/iKfxX+Bb+azyN
/wbfxn+Lc/jv8B3893gG/wO+i/8Rz+J/wvfwP+M5/C/4Pv5XnMf/hh/gf8fz
+D/wQ/yfeAH/F36E/xsv4v/Bj/FvcOAXhX4CXoKfiIvwk/BS/GRcjJ+Cl+Gn
4hL8NLwcPx0H8TPwCvxMXIqfhVfiZ+My/By8Cj8Xl+Pn4dX4+TiEX4DX4Bfi
CvwivBa/GFfil+B1+KW4Cr8Mr8cvx2H8CrwBvxJX41fhjfjVuAa/Bm/Cr8W1
+HV4M349juA34C34jbgOvwlvxW/G9fgteBt+K27Ab8Pb8dtxFL8D78DvxI34
XXgnfjduwu/Bu/B7cTN+H96N349j+AN4D/4gbsEfwnvxh3Er/gjehz+K2/DH
8H78cRzHn8AH8CdxO/4UPog/jTvwZ/Ah/FnciT+HD+PP4wT+Aj6Cv4i78Jfw
Ufxl3I2/go/hr+Ie/DV8HH8dJ/E38An8TdyLv4VP4m/jPvwdfAp/F/fj7+HT
+Ps4hX+Az+Af4gH8I3wW/xgP4p/gc/ineAj/DJ/HP8dp/At8Af8SD+Nf4Yv4
13gE/xa+hH8bj+LfwZfx7+IM/j18Bf8+HsN/gK/iP8Tj+I/wNfzHeAL/Cb6O
/xRn8Z/hG/jP8ST+C3wT/yWewn+Fb+G/xtP4b/Bt/Lc4h/8O38F/j2fwP+C7
+B/xLP4nfA//M57D/4Lv43/Fefxv+AH+dzyP/wM/xP+JF/B/4Uf4v/Ei/h/8
GP8GBy4U+gl4CX4iLsJPwkvxk3Exfgpehp+KS/DT8HL8dBzEz8Ar8DNxKX4W
Xomfjcvwc/Aq/Fxcjp+HV+Pn4xB+AV6DX4gr8IvwWvxiXIlfgtfhl+Iq/DK8
Hr8ch/Er8Ab8SlyNX4U34lfjGvwavAm/Ftfi1+HN+PU4gt+At+A34jr8JrwV
vxnX47fgbfituAG/DW/Hb8dR/A68A78TN+J34Z343bgJvwfvwu/Fzfh9eDd+
P47hD+A9+IO4BX8I78Ufxq34I3gf/ihuwx/D+/HHcRx/Ah/An8Tt+FP4IP40
7sCfwYfwZ3En/hw+jD+PE/gL+Aj+Iu7CX8JH8ZdxN/4KPoa/invw1/Bx/HWc
xN/AJ/A3cS/+Fj6Jv4378HfwKfxd3I+/h0/j7+MU/gE+g3+IB/CP8Fn8YzyI
f4LP4Z/iIfwzfB7/HKfxL/AF/Es8jH+FL+Jf4xH8W/gS/m08in8HX8a/izP4
9/AV/Pt4DP8Bvor/EI/jP8LX8B/jCfwn+Dr+U5zFf4Zv4D/Hk/gv8E38l3gK
/xW+hf8aT+O/wbfx3+Ic/jt8B/89nsH/gO/if8Sz+J/wPfzPeA7/C76P/xXn
8b/hB/jf8Tz+D/wQ/ydewP+FH+H/xov4f/Bj/Bsc+GWhn4CX4CfiIvwkvBQ/
GRfjp+Bl+Km4BD8NL8dPx0H8DLwCPxOX4mfhlfjZuAw/B6/Cz8Xl+Hl4NX4+
DuEX4DX4hbgCvwivxS/GlfgleB1+Ka7CL8Pr8ctxGL8Cb8CvxNX4VXgjfjWu
wa/Bm/BrcS1+Hd6MX48j+A14C34jrsNvwlvxm3E9fgveht+KG/Db8Hb8dhzF
78A78DtxI34X3onfjZvwe/Au/F7cjN+Hd+P34xj+AN6DP4hb8IfwXvxh3Io/
gvfhj+I2/DG8H38cx/En8AH8SdyOP4UP4k/jDvwZfAh/Fnfiz+HD+PM4gb+A
j+Av4i78JXwUfxl3/3//H6vnf/Y=
     "]]}, {{}, {}}},
  AspectRatio->NCache[GoldenRatio^(-1), 0.6180339887498948],
  Axes->{True, True},
  AxesLabel->{None, None},
  AxesOrigin->{0., 0},
  DisplayFunction->Identity,
  Frame->{{False, False}, {False, False}},
  FrameLabel->{{None, None}, {None, None}},
  FrameTicks->{{Automatic, Automatic}, {Automatic, Automatic}},
  GridLines->{None, None},
  GridLinesStyle->Directive[
    GrayLevel[0.5, 0.4]],
  ImageMargins->0.,
  ImageSize->Automatic,
  ImageSizeRaw->Automatic,
  Method->{
   "OptimizePlotMarkers" -> True, "OptimizePlotMarkers" -> True, 
    "CoordinatesToolOptions" -> {"DisplayFunction" -> ({
        Identity[
         Part[#, 1]], 
        Identity[
         Part[#, 2]]}& ), "CopiedValueFunction" -> ({
        Identity[
         Part[#, 1]], 
        Identity[
         Part[#, 2]]}& )}},
  PlotRange->{{0., 5000.}, {0, 16.}},
  PlotRangeClipping->True,
  PlotRangePadding->{{
     Scaled[0.02], 
     Scaled[0.02]}, {
     Scaled[0.02], 
     Scaled[0.05]}},
  Ticks->{Automatic, Automatic}]], "Print",
 CellChangeTimes->{3.7802853070666075`*^9, 3.780286170409752*^9, 
  3.780298756626875*^9, 3.78036574162891*^9, 3.78046906111306*^9, 
  3.7850557667939243`*^9, 3.7850582760421524`*^9, 3.812962406462476*^9, 
  3.8129641608855696`*^9, 3.812993554248994*^9, 3.8129962355457797`*^9},
 CellLabel->
  "During evaluation of \
In[158]:=",ExpressionUUID->"43024647-6b30-41e6-83ef-facb9df3368a"],

Cell[BoxData["2007"], "Print",
 CellChangeTimes->{3.7802853070666075`*^9, 3.780286170409752*^9, 
  3.780298756626875*^9, 3.78036574162891*^9, 3.78046906111306*^9, 
  3.7850557667939243`*^9, 3.7850582760421524`*^9, 3.812962406462476*^9, 
  3.8129641608855696`*^9, 3.812993554248994*^9, 3.8129962355558767`*^9},
 CellLabel->
  "During evaluation of \
In[158]:=",ExpressionUUID->"76ffa913-0498-4218-bad1-4ff48a2010ae"],

Cell[BoxData["\<\"i-12\"\>"], "Print",
 CellChangeTimes->{3.7802853070666075`*^9, 3.780286170409752*^9, 
  3.780298756626875*^9, 3.78036574162891*^9, 3.78046906111306*^9, 
  3.7850557667939243`*^9, 3.7850582760421524`*^9, 3.812962406462476*^9, 
  3.8129641608855696`*^9, 3.812993554248994*^9, 3.8129962355558767`*^9},
 CellLabel->
  "During evaluation of \
In[158]:=",ExpressionUUID->"b2397412-46c8-43d1-851c-b633325d96ec"],

Cell[BoxData[
 GraphicsBox[{{}, 
   {RGBColor[0.368417, 0.506779, 0.709798], PointSize[0.003666666666666667], 
    AbsoluteThickness[1.6], PointBox[CompressedData["
1:eJxdzXFYFHB9P/DLyMjILiMjI7uMjIzsMjIyssvIyMguIyMju4yMjOwyMjKy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     "]]}, {{}, {}}},
  AspectRatio->NCache[GoldenRatio^(-1), 0.6180339887498948],
  Axes->{True, True},
  AxesLabel->{None, None},
  AxesOrigin->{0., 0},
  DisplayFunction->Identity,
  Frame->{{False, False}, {False, False}},
  FrameLabel->{{None, None}, {None, None}},
  FrameTicks->{{Automatic, Automatic}, {Automatic, Automatic}},
  GridLines->{None, None},
  GridLinesStyle->Directive[
    GrayLevel[0.5, 0.4]],
  ImageMargins->0.,
  ImageSize->Automatic,
  ImageSizeRaw->Automatic,
  Method->{
   "OptimizePlotMarkers" -> True, "OptimizePlotMarkers" -> True, 
    "CoordinatesToolOptions" -> {"DisplayFunction" -> ({
        Identity[
         Part[#, 1]], 
        Identity[
         Part[#, 2]]}& ), "CopiedValueFunction" -> ({
        Identity[
         Part[#, 1]], 
        Identity[
         Part[#, 2]]}& )}},
  PlotRange->{{0., 5000.}, {0, 52.}},
  PlotRangeClipping->True,
  PlotRangePadding->{{
     Scaled[0.02], 
     Scaled[0.02]}, {
     Scaled[0.02], 
     Scaled[0.05]}},
  Ticks->{Automatic, Automatic}]], "Print",
 CellChangeTimes->{3.7802853070666075`*^9, 3.780286170409752*^9, 
  3.780298756626875*^9, 3.78036574162891*^9, 3.78046906111306*^9, 
  3.7850557667939243`*^9, 3.7850582760421524`*^9, 3.812962406462476*^9, 
  3.8129641608855696`*^9, 3.812993554248994*^9, 3.812996239226041*^9},
 CellLabel->
  "During evaluation of \
In[158]:=",ExpressionUUID->"b066df4e-514f-40e2-9051-facdfb8e3a1d"],

Cell[BoxData[
 GraphicsBox[{{}, 
   {RGBColor[0.368417, 0.506779, 0.709798], PointSize[0.003666666666666667], 
    AbsoluteThickness[1.6], PointBox[CompressedData["
1:eJxdzXFYFHB9P/DLyMjILiMjI7uMjIzsMjIyssvIyMguIyMju4yMjOwyMjKy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     "]]}, {{}, {}}},
  AspectRatio->NCache[GoldenRatio^(-1), 0.6180339887498948],
  Axes->{True, True},
  AxesLabel->{None, None},
  AxesOrigin->{0., 0},
  DisplayFunction->Identity,
  Frame->{{False, False}, {False, False}},
  FrameLabel->{{None, None}, {None, None}},
  FrameTicks->{{Automatic, Automatic}, {Automatic, Automatic}},
  GridLines->{None, None},
  GridLinesStyle->Directive[
    GrayLevel[0.5, 0.4]],
  ImageMargins->0.,
  ImageSize->Automatic,
  ImageSizeRaw->Automatic,
  Method->{
   "OptimizePlotMarkers" -> True, "OptimizePlotMarkers" -> True, 
    "CoordinatesToolOptions" -> {"DisplayFunction" -> ({
        Identity[
         Part[#, 1]], 
        Identity[
         Part[#, 2]]}& ), "CopiedValueFunction" -> ({
        Identity[
         Part[#, 1]], 
        Identity[
         Part[#, 2]]}& )}},
  PlotRange->{{0., 5000.}, {0, 46.}},
  PlotRangeClipping->True,
  PlotRangePadding->{{
     Scaled[0.02], 
     Scaled[0.02]}, {
     Scaled[0.02], 
     Scaled[0.05]}},
  Ticks->{Automatic, Automatic}]], "Print",
 CellChangeTimes->{3.7802853070666075`*^9, 3.780286170409752*^9, 
  3.780298756626875*^9, 3.78036574162891*^9, 3.78046906111306*^9, 
  3.7850557667939243`*^9, 3.7850582760421524`*^9, 3.812962406462476*^9, 
  3.8129641608855696`*^9, 3.812993554248994*^9, 3.8129962428573017`*^9},
 CellLabel->
  "During evaluation of \
In[158]:=",ExpressionUUID->"fc73bb28-d534-4a5f-a7cf-eb7d227a15b8"],

Cell[BoxData[
 GraphicsBox[{{}, 
   {RGBColor[0.368417, 0.506779, 0.709798], PointSize[0.003666666666666667], 
    AbsoluteThickness[1.6], PointBox[CompressedData["
1:eJxdzXFYFHB9P/DLyMjILiMjI7uMjIzsMjIyssvIyMguIyMju4yMjOwyMjKy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     "]]}, {{}, {}}},
  AspectRatio->NCache[GoldenRatio^(-1), 0.6180339887498948],
  Axes->{True, True},
  AxesLabel->{None, None},
  AxesOrigin->{0., 0},
  DisplayFunction->Identity,
  Frame->{{False, False}, {False, False}},
  FrameLabel->{{None, None}, {None, None}},
  FrameTicks->{{Automatic, Automatic}, {Automatic, Automatic}},
  GridLines->{None, None},
  GridLinesStyle->Directive[
    GrayLevel[0.5, 0.4]],
  ImageMargins->0.,
  ImageSize->Automatic,
  ImageSizeRaw->Automatic,
  Method->{
   "OptimizePlotMarkers" -> True, "OptimizePlotMarkers" -> True, 
    "CoordinatesToolOptions" -> {"DisplayFunction" -> ({
        Identity[
         Part[#, 1]], 
        Identity[
         Part[#, 2]]}& ), "CopiedValueFunction" -> ({
        Identity[
         Part[#, 1]], 
        Identity[
         Part[#, 2]]}& )}},
  PlotRange->{{0., 5000.}, {0, 26.}},
  PlotRangeClipping->True,
  PlotRangePadding->{{
     Scaled[0.02], 
     Scaled[0.02]}, {
     Scaled[0.02], 
     Scaled[0.05]}},
  Ticks->{Automatic, Automatic}]], "Print",
 CellChangeTimes->{3.7802853070666075`*^9, 3.780286170409752*^9, 
  3.780298756626875*^9, 3.78036574162891*^9, 3.78046906111306*^9, 
  3.7850557667939243`*^9, 3.7850582760421524`*^9, 3.812962406462476*^9, 
  3.8129641608855696`*^9, 3.812993554248994*^9, 3.8129962464920845`*^9},
 CellLabel->
  "During evaluation of \
In[158]:=",ExpressionUUID->"e144ec93-a321-4436-b86c-d28ba8afeb21"],

Cell[BoxData["2007"], "Print",
 CellChangeTimes->{3.7802853070666075`*^9, 3.780286170409752*^9, 
  3.780298756626875*^9, 3.78036574162891*^9, 3.78046906111306*^9, 
  3.7850557667939243`*^9, 3.7850582760421524`*^9, 3.812962406462476*^9, 
  3.8129641608855696`*^9, 3.812993554248994*^9, 3.8129962465115128`*^9},
 CellLabel->
  "During evaluation of \
In[158]:=",ExpressionUUID->"52b092a3-544e-4fe8-87eb-cc778b367224"],

Cell[BoxData["\<\"j-1\"\>"], "Print",
 CellChangeTimes->{3.7802853070666075`*^9, 3.780286170409752*^9, 
  3.780298756626875*^9, 3.78036574162891*^9, 3.78046906111306*^9, 
  3.7850557667939243`*^9, 3.7850582760421524`*^9, 3.812962406462476*^9, 
  3.8129641608855696`*^9, 3.812993554248994*^9, 3.8129962465166492`*^9},
 CellLabel->
  "During evaluation of \
In[158]:=",ExpressionUUID->"2962a6b0-fddf-43d4-82b0-75af8bb39f79"],

Cell[BoxData[
 GraphicsBox[{{}, 
   {RGBColor[0.368417, 0.506779, 0.709798], PointSize[0.003666666666666667], 
    AbsoluteThickness[1.6], PointBox[CompressedData["
1:eJxdzX9cFHB9P/DLyMjILiMjI7uMjIzsMjIyssvIyMguIyMju4yMjOwyMjKy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     "]]}, {{}, {}}},
  AspectRatio->NCache[GoldenRatio^(-1), 0.6180339887498948],
  Axes->{True, True},
  AxesLabel->{None, None},
  AxesOrigin->{0., 0},
  DisplayFunction->Identity,
  Frame->{{False, False}, {False, False}},
  FrameLabel->{{None, None}, {None, None}},
  FrameTicks->{{Automatic, Automatic}, {Automatic, Automatic}},
  GridLines->{None, None},
  GridLinesStyle->Directive[
    GrayLevel[0.5, 0.4]],
  ImageMargins->0.,
  ImageSize->Automatic,
  ImageSizeRaw->Automatic,
  Method->{
   "OptimizePlotMarkers" -> True, "OptimizePlotMarkers" -> True, 
    "CoordinatesToolOptions" -> {"DisplayFunction" -> ({
        Identity[
         Part[#, 1]], 
        Identity[
         Part[#, 2]]}& ), "CopiedValueFunction" -> ({
        Identity[
         Part[#, 1]], 
        Identity[
         Part[#, 2]]}& )}},
  PlotRange->{{0., 5000.}, {0, 98.}},
  PlotRangeClipping->True,
  PlotRangePadding->{{
     Scaled[0.02], 
     Scaled[0.02]}, {
     Scaled[0.02], 
     Scaled[0.05]}},
  Ticks->{Automatic, Automatic}]], "Print",
 CellChangeTimes->{3.7802853070666075`*^9, 3.780286170409752*^9, 
  3.780298756626875*^9, 3.78036574162891*^9, 3.78046906111306*^9, 
  3.7850557667939243`*^9, 3.7850582760421524`*^9, 3.812962406462476*^9, 
  3.8129641608855696`*^9, 3.812993554248994*^9, 3.8129962501726975`*^9},
 CellLabel->
  "During evaluation of \
In[158]:=",ExpressionUUID->"36d4a55b-332a-4ae8-9154-37cd3b048f43"],

Cell[BoxData[
 GraphicsBox[{{}, 
   {RGBColor[0.368417, 0.506779, 0.709798], PointSize[0.003666666666666667], 
    AbsoluteThickness[1.6], PointBox[CompressedData["
1:eJxdzXFYFHB9P/DLyMjILiMjI7uMjIzsMjIyssvIyMguIyMju4yMjOwyMjKy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     "]]}, {{}, {}}},
  AspectRatio->NCache[GoldenRatio^(-1), 0.6180339887498948],
  Axes->{True, True},
  AxesLabel->{None, None},
  AxesOrigin->{0., 0},
  DisplayFunction->Identity,
  Frame->{{False, False}, {False, False}},
  FrameLabel->{{None, None}, {None, None}},
  FrameTicks->{{Automatic, Automatic}, {Automatic, Automatic}},
  GridLines->{None, None},
  GridLinesStyle->Directive[
    GrayLevel[0.5, 0.4]],
  ImageMargins->0.,
  ImageSize->Automatic,
  ImageSizeRaw->Automatic,
  Method->{
   "OptimizePlotMarkers" -> True, "OptimizePlotMarkers" -> True, 
    "CoordinatesToolOptions" -> {"DisplayFunction" -> ({
        Identity[
         Part[#, 1]], 
        Identity[
         Part[#, 2]]}& ), "CopiedValueFunction" -> ({
        Identity[
         Part[#, 1]], 
        Identity[
         Part[#, 2]]}& )}},
  PlotRange->{{0., 5000.}, {0, 20.}},
  PlotRangeClipping->True,
  PlotRangePadding->{{
     Scaled[0.02], 
     Scaled[0.02]}, {
     Scaled[0.02], 
     Scaled[0.05]}},
  Ticks->{Automatic, Automatic}]], "Print",
 CellChangeTimes->{3.7802853070666075`*^9, 3.780286170409752*^9, 
  3.780298756626875*^9, 3.78036574162891*^9, 3.78046906111306*^9, 
  3.7850557667939243`*^9, 3.7850582760421524`*^9, 3.812962406462476*^9, 
  3.8129641608855696`*^9, 3.812993554248994*^9, 3.812996253900762*^9},
 CellLabel->
  "During evaluation of \
In[158]:=",ExpressionUUID->"01d272b2-e228-4c97-9b95-6394116ec341"],

Cell[BoxData[
 GraphicsBox[{{}, 
   {RGBColor[0.368417, 0.506779, 0.709798], PointSize[0.003666666666666667], 
    AbsoluteThickness[1.6], PointBox[CompressedData["
1:eJxd1XFwlH11KOBXRYwYccWIESOuGDFixBUjRoy4YsSIEVeMGDHiihEjRlwx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     "]]}, {{}, {}}},
  AspectRatio->NCache[GoldenRatio^(-1), 0.6180339887498948],
  Axes->{True, True},
  AxesLabel->{None, None},
  AxesOrigin->{0., 0},
  DisplayFunction->Identity,
  Frame->{{False, False}, {False, False}},
  FrameLabel->{{None, None}, {None, None}},
  FrameTicks->{{Automatic, Automatic}, {Automatic, Automatic}},
  GridLines->{None, None},
  GridLinesStyle->Directive[
    GrayLevel[0.5, 0.4]],
  ImageMargins->0.,
  ImageSize->Automatic,
  ImageSizeRaw->Automatic,
  Method->{
   "OptimizePlotMarkers" -> True, "OptimizePlotMarkers" -> True, 
    "CoordinatesToolOptions" -> {"DisplayFunction" -> ({
        Identity[
         Part[#, 1]], 
        Identity[
         Part[#, 2]]}& ), "CopiedValueFunction" -> ({
        Identity[
         Part[#, 1]], 
        Identity[
         Part[#, 2]]}& )}},
  PlotRange->{{0., 5000.}, {0, 0.2}},
  PlotRangeClipping->True,
  PlotRangePadding->{{
     Scaled[0.02], 
     Scaled[0.02]}, {
     Scaled[0.02], 
     Scaled[0.05]}},
  Ticks->{Automatic, Automatic}]], "Print",
 CellChangeTimes->{3.7802853070666075`*^9, 3.780286170409752*^9, 
  3.780298756626875*^9, 3.78036574162891*^9, 3.78046906111306*^9, 
  3.7850557667939243`*^9, 3.7850582760421524`*^9, 3.812962406462476*^9, 
  3.8129641608855696`*^9, 3.812993554248994*^9, 3.812996257599329*^9},
 CellLabel->
  "During evaluation of \
In[158]:=",ExpressionUUID->"ab5e3baa-f88b-46c8-bee7-6c175cb1c941"],

Cell[BoxData["2008"], "Print",
 CellChangeTimes->{3.7802853070666075`*^9, 3.780286170409752*^9, 
  3.780298756626875*^9, 3.78036574162891*^9, 3.78046906111306*^9, 
  3.7850557667939243`*^9, 3.7850582760421524`*^9, 3.812962406462476*^9, 
  3.8129641608855696`*^9, 3.812993554248994*^9, 3.8129962576202736`*^9},
 CellLabel->
  "During evaluation of \
In[158]:=",ExpressionUUID->"82f8147c-8516-4150-8451-873a6b445013"],

Cell[BoxData["\<\"a-3\"\>"], "Print",
 CellChangeTimes->{3.7802853070666075`*^9, 3.780286170409752*^9, 
  3.780298756626875*^9, 3.78036574162891*^9, 3.78046906111306*^9, 
  3.7850557667939243`*^9, 3.7850582760421524`*^9, 3.812962406462476*^9, 
  3.8129641608855696`*^9, 3.812993554248994*^9, 3.8129962576252604`*^9},
 CellLabel->
  "During evaluation of \
In[158]:=",ExpressionUUID->"4ef83547-49bd-4252-9b27-46b939be6bf0"],

Cell[BoxData[
 GraphicsBox[{{}, 
   {RGBColor[0.368417, 0.506779, 0.709798], PointSize[0.003666666666666667], 
    AbsoluteThickness[1.6], PointBox[CompressedData["
1:eJxdzXFYFHB9P/DLyMjILiMjI7uMjIzsMjIyssvIyMguIyMju4yMjOwyMjKy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     "]]}, {{}, {}}},
  AspectRatio->NCache[GoldenRatio^(-1), 0.6180339887498948],
  Axes->{True, True},
  AxesLabel->{None, None},
  AxesOrigin->{0., 0},
  DisplayFunction->Identity,
  Frame->{{False, False}, {False, False}},
  FrameLabel->{{None, None}, {None, None}},
  FrameTicks->{{Automatic, Automatic}, {Automatic, Automatic}},
  GridLines->{None, None},
  GridLinesStyle->Directive[
    GrayLevel[0.5, 0.4]],
  ImageMargins->0.,
  ImageSize->Automatic,
  ImageSizeRaw->Automatic,
  Method->{
   "OptimizePlotMarkers" -> True, "OptimizePlotMarkers" -> True, 
    "CoordinatesToolOptions" -> {"DisplayFunction" -> ({
        Identity[
         Part[#, 1]], 
        Identity[
         Part[#, 2]]}& ), "CopiedValueFunction" -> ({
        Identity[
         Part[#, 1]], 
        Identity[
         Part[#, 2]]}& )}},
  PlotRange->{{0., 5000.}, {0, 30.}},
  PlotRangeClipping->True,
  PlotRangePadding->{{
     Scaled[0.02], 
     Scaled[0.02]}, {
     Scaled[0.02], 
     Scaled[0.05]}},
  Ticks->{Automatic, Automatic}]], "Print",
 CellChangeTimes->{3.7802853070666075`*^9, 3.780286170409752*^9, 
  3.780298756626875*^9, 3.78036574162891*^9, 3.78046906111306*^9, 
  3.7850557667939243`*^9, 3.7850582760421524`*^9, 3.812962406462476*^9, 
  3.8129641608855696`*^9, 3.812993554248994*^9, 3.8129962612376814`*^9},
 CellLabel->
  "During evaluation of \
In[158]:=",ExpressionUUID->"9167ad17-3445-45ee-b8ae-0ab15acd71b0"],

Cell[BoxData[
 GraphicsBox[{{}, 
   {RGBColor[0.368417, 0.506779, 0.709798], PointSize[0.003666666666666667], 
    AbsoluteThickness[1.6], PointBox[CompressedData["
1:eJxdzXFYFHB9P/DLyMjILiMjI7uMjIzsMjIyssvIyMguIyMju4yMjOwyMjKy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     "]]}, {{}, {}}},
  AspectRatio->NCache[GoldenRatio^(-1), 0.6180339887498948],
  Axes->{True, True},
  AxesLabel->{None, None},
  AxesOrigin->{0., 0},
  DisplayFunction->Identity,
  Frame->{{False, False}, {False, False}},
  FrameLabel->{{None, None}, {None, None}},
  FrameTicks->{{Automatic, Automatic}, {Automatic, Automatic}},
  GridLines->{None, None},
  GridLinesStyle->Directive[
    GrayLevel[0.5, 0.4]],
  ImageMargins->0.,
  ImageSize->Automatic,
  ImageSizeRaw->Automatic,
  Method->{
   "OptimizePlotMarkers" -> True, "OptimizePlotMarkers" -> True, 
    "CoordinatesToolOptions" -> {"DisplayFunction" -> ({
        Identity[
         Part[#, 1]], 
        Identity[
         Part[#, 2]]}& ), "CopiedValueFunction" -> ({
        Identity[
         Part[#, 1]], 
        Identity[
         Part[#, 2]]}& )}},
  PlotRange->{{0., 5000.}, {0, 8.}},
  PlotRangeClipping->True,
  PlotRangePadding->{{
     Scaled[0.02], 
     Scaled[0.02]}, {
     Scaled[0.02], 
     Scaled[0.05]}},
  Ticks->{Automatic, Automatic}]], "Print",
 CellChangeTimes->{3.7802853070666075`*^9, 3.780286170409752*^9, 
  3.780298756626875*^9, 3.78036574162891*^9, 3.78046906111306*^9, 
  3.7850557667939243`*^9, 3.7850582760421524`*^9, 3.812962406462476*^9, 
  3.8129641608855696`*^9, 3.812993554248994*^9, 3.812996264866661*^9},
 CellLabel->
  "During evaluation of \
In[158]:=",ExpressionUUID->"5c3c1dd6-c726-4b21-bf99-303f4f34060b"],

Cell[BoxData[
 GraphicsBox[{{}, 
   {RGBColor[0.368417, 0.506779, 0.709798], PointSize[0.003666666666666667], 
    AbsoluteThickness[1.6], PointBox[CompressedData["
1:eJxdzXFYFHB9P/DLyMjILiMjI7uMjIzsMjIyssvIyMguIyMju4yMjOwyMjKy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     "]]}, {{}, {}}},
  AspectRatio->NCache[GoldenRatio^(-1), 0.6180339887498948],
  Axes->{True, True},
  AxesLabel->{None, None},
  AxesOrigin->{0., 0},
  DisplayFunction->Identity,
  Frame->{{False, False}, {False, False}},
  FrameLabel->{{None, None}, {None, None}},
  FrameTicks->{{Automatic, Automatic}, {Automatic, Automatic}},
  GridLines->{None, None},
  GridLinesStyle->Directive[
    GrayLevel[0.5, 0.4]],
  ImageMargins->0.,
  ImageSize->Automatic,
  ImageSizeRaw->Automatic,
  Method->{
   "OptimizePlotMarkers" -> True, "OptimizePlotMarkers" -> True, 
    "CoordinatesToolOptions" -> {"DisplayFunction" -> ({
        Identity[
         Part[#, 1]], 
        Identity[
         Part[#, 2]]}& ), "CopiedValueFunction" -> ({
        Identity[
         Part[#, 1]], 
        Identity[
         Part[#, 2]]}& )}},
  PlotRange->{{0., 5000.}, {0, 38.}},
  PlotRangeClipping->True,
  PlotRangePadding->{{
     Scaled[0.02], 
     Scaled[0.02]}, {
     Scaled[0.02], 
     Scaled[0.05]}},
  Ticks->{Automatic, Automatic}]], "Print",
 CellChangeTimes->{3.7802853070666075`*^9, 3.780286170409752*^9, 
  3.780298756626875*^9, 3.78036574162891*^9, 3.78046906111306*^9, 
  3.7850557667939243`*^9, 3.7850582760421524`*^9, 3.812962406462476*^9, 
  3.8129641608855696`*^9, 3.812993554248994*^9, 3.8129962684543486`*^9},
 CellLabel->
  "During evaluation of \
In[158]:=",ExpressionUUID->"e084ffec-f476-4406-924c-75c13cfc1154"],

Cell[BoxData["2008"], "Print",
 CellChangeTimes->{3.7802853070666075`*^9, 3.780286170409752*^9, 
  3.780298756626875*^9, 3.78036574162891*^9, 3.78046906111306*^9, 
  3.7850557667939243`*^9, 3.7850582760421524`*^9, 3.812962406462476*^9, 
  3.8129641608855696`*^9, 3.812993554248994*^9, 3.812996268459544*^9},
 CellLabel->
  "During evaluation of \
In[158]:=",ExpressionUUID->"3b8c878b-40d6-4eed-b4f2-e19c965da1aa"],

Cell[BoxData["\<\"b-3\"\>"], "Print",
 CellChangeTimes->{3.7802853070666075`*^9, 3.780286170409752*^9, 
  3.780298756626875*^9, 3.78036574162891*^9, 3.78046906111306*^9, 
  3.7850557667939243`*^9, 3.7850582760421524`*^9, 3.812962406462476*^9, 
  3.8129641608855696`*^9, 3.812993554248994*^9, 3.8129962684676495`*^9},
 CellLabel->
  "During evaluation of \
In[158]:=",ExpressionUUID->"c14ff825-4df4-4ca5-a45f-c21b1d4acc1f"],

Cell[BoxData[
 GraphicsBox[{{}, 
   {RGBColor[0.368417, 0.506779, 0.709798], PointSize[0.003666666666666667], 
    AbsoluteThickness[1.6], PointBox[CompressedData["
1:eJxdzX9cFHB9P/DLyMjILiMjI7uMjIzsMjIyssvIyMguIyMju4yMjOwyMjKy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     "]]}, {{}, {}}},
  AspectRatio->NCache[GoldenRatio^(-1), 0.6180339887498948],
  Axes->{True, True},
  AxesLabel->{None, None},
  AxesOrigin->{0., 0},
  DisplayFunction->Identity,
  Frame->{{False, False}, {False, False}},
  FrameLabel->{{None, None}, {None, None}},
  FrameTicks->{{Automatic, Automatic}, {Automatic, Automatic}},
  GridLines->{None, None},
  GridLinesStyle->Directive[
    GrayLevel[0.5, 0.4]],
  ImageMargins->0.,
  ImageSize->Automatic,
  ImageSizeRaw->Automatic,
  Method->{
   "OptimizePlotMarkers" -> True, "OptimizePlotMarkers" -> True, 
    "CoordinatesToolOptions" -> {"DisplayFunction" -> ({
        Identity[
         Part[#, 1]], 
        Identity[
         Part[#, 2]]}& ), "CopiedValueFunction" -> ({
        Identity[
         Part[#, 1]], 
        Identity[
         Part[#, 2]]}& )}},
  PlotRange->{{0., 5000.}, {0, 164.}},
  PlotRangeClipping->True,
  PlotRangePadding->{{
     Scaled[0.02], 
     Scaled[0.02]}, {
     Scaled[0.02], 
     Scaled[0.05]}},
  Ticks->{Automatic, Automatic}]], "Print",
 CellChangeTimes->{3.7802853070666075`*^9, 3.780286170409752*^9, 
  3.780298756626875*^9, 3.78036574162891*^9, 3.78046906111306*^9, 
  3.7850557667939243`*^9, 3.7850582760421524`*^9, 3.812962406462476*^9, 
  3.8129641608855696`*^9, 3.812993554248994*^9, 3.8129962721642895`*^9},
 CellLabel->
  "During evaluation of \
In[158]:=",ExpressionUUID->"1b4c7222-8f0e-4645-8a2f-d89c21e804d6"],

Cell[BoxData[
 GraphicsBox[{{}, 
   {RGBColor[0.368417, 0.506779, 0.709798], PointSize[0.003666666666666667], 
    AbsoluteThickness[1.6], PointBox[CompressedData["
1:eJxd1XFwlH11KOBXRYwYccWIESOuGDFixBUjRoy4YsSIEVeMGDHiihEjRlwx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     "]]}, {{}, {}}},
  AspectRatio->NCache[GoldenRatio^(-1), 0.6180339887498948],
  Axes->{True, True},
  AxesLabel->{None, None},
  AxesOrigin->{0., 0},
  DisplayFunction->Identity,
  Frame->{{False, False}, {False, False}},
  FrameLabel->{{None, None}, {None, None}},
  FrameTicks->{{Automatic, Automatic}, {Automatic, Automatic}},
  GridLines->{None, None},
  GridLinesStyle->Directive[
    GrayLevel[0.5, 0.4]],
  ImageMargins->0.,
  ImageSize->Automatic,
  ImageSizeRaw->Automatic,
  Method->{
   "OptimizePlotMarkers" -> True, "OptimizePlotMarkers" -> True, 
    "CoordinatesToolOptions" -> {"DisplayFunction" -> ({
        Identity[
         Part[#, 1]], 
        Identity[
         Part[#, 2]]}& ), "CopiedValueFunction" -> ({
        Identity[
         Part[#, 1]], 
        Identity[
         Part[#, 2]]}& )}},
  PlotRange->{{0., 5000.}, {0, 0.2}},
  PlotRangeClipping->True,
  PlotRangePadding->{{
     Scaled[0.02], 
     Scaled[0.02]}, {
     Scaled[0.02], 
     Scaled[0.05]}},
  Ticks->{Automatic, Automatic}]], "Print",
 CellChangeTimes->{3.7802853070666075`*^9, 3.780286170409752*^9, 
  3.780298756626875*^9, 3.78036574162891*^9, 3.78046906111306*^9, 
  3.7850557667939243`*^9, 3.7850582760421524`*^9, 3.812962406462476*^9, 
  3.8129641608855696`*^9, 3.812993554248994*^9, 3.8129962758241725`*^9},
 CellLabel->
  "During evaluation of \
In[158]:=",ExpressionUUID->"8f09f8f1-b403-4357-a266-1c7ee0a60be2"],

Cell[BoxData[
 GraphicsBox[{{}, 
   {RGBColor[0.368417, 0.506779, 0.709798], PointSize[0.003666666666666667], 
    AbsoluteThickness[1.6], PointBox[CompressedData["
1:eJxdzXFYFHB9P/DLyMjILiMjI7uMjIzsMjIyssvIyMguIyMju4yMjOwyMjKy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     "]]}, {{}, {}}},
  AspectRatio->NCache[GoldenRatio^(-1), 0.6180339887498948],
  Axes->{True, True},
  AxesLabel->{None, None},
  AxesOrigin->{0., 0},
  DisplayFunction->Identity,
  Frame->{{False, False}, {False, False}},
  FrameLabel->{{None, None}, {None, None}},
  FrameTicks->{{Automatic, Automatic}, {Automatic, Automatic}},
  GridLines->{None, None},
  GridLinesStyle->Directive[
    GrayLevel[0.5, 0.4]],
  ImageMargins->0.,
  ImageSize->Automatic,
  ImageSizeRaw->Automatic,
  Method->{
   "OptimizePlotMarkers" -> True, "OptimizePlotMarkers" -> True, 
    "CoordinatesToolOptions" -> {"DisplayFunction" -> ({
        Identity[
         Part[#, 1]], 
        Identity[
         Part[#, 2]]}& ), "CopiedValueFunction" -> ({
        Identity[
         Part[#, 1]], 
        Identity[
         Part[#, 2]]}& )}},
  PlotRange->{{0., 5000.}, {0, 6.}},
  PlotRangeClipping->True,
  PlotRangePadding->{{
     Scaled[0.02], 
     Scaled[0.02]}, {
     Scaled[0.02], 
     Scaled[0.05]}},
  Ticks->{Automatic, Automatic}]], "Print",
 CellChangeTimes->{3.7802853070666075`*^9, 3.780286170409752*^9, 
  3.780298756626875*^9, 3.78036574162891*^9, 3.78046906111306*^9, 
  3.7850557667939243`*^9, 3.7850582760421524`*^9, 3.812962406462476*^9, 
  3.8129641608855696`*^9, 3.812993554248994*^9, 3.8129962794717817`*^9},
 CellLabel->
  "During evaluation of \
In[158]:=",ExpressionUUID->"52d2fc2d-8556-49cf-bf71-1366c417b31b"],

Cell[BoxData["2008"], "Print",
 CellChangeTimes->{3.7802853070666075`*^9, 3.780286170409752*^9, 
  3.780298756626875*^9, 3.78036574162891*^9, 3.78046906111306*^9, 
  3.7850557667939243`*^9, 3.7850582760421524`*^9, 3.812962406462476*^9, 
  3.8129641608855696`*^9, 3.812993554248994*^9, 3.8129962794808664`*^9},
 CellLabel->
  "During evaluation of \
In[158]:=",ExpressionUUID->"4ed445c3-a5b8-4cae-b65e-ae88f73a2634"],

Cell[BoxData["\<\"c-10\"\>"], "Print",
 CellChangeTimes->{3.7802853070666075`*^9, 3.780286170409752*^9, 
  3.780298756626875*^9, 3.78036574162891*^9, 3.78046906111306*^9, 
  3.7850557667939243`*^9, 3.7850582760421524`*^9, 3.812962406462476*^9, 
  3.8129641608855696`*^9, 3.812993554248994*^9, 3.812996279488959*^9},
 CellLabel->
  "During evaluation of \
In[158]:=",ExpressionUUID->"486e7ed7-ba39-4644-b7bd-ed76349f8ea0"],

Cell[BoxData[
 GraphicsBox[{{}, 
   {RGBColor[0.368417, 0.506779, 0.709798], PointSize[0.003666666666666667], 
    AbsoluteThickness[1.6], PointBox[CompressedData["
1:eJxdzXFYFHB9P/DLyMjILiMjI7uMjIzsMjIyssvIyMguIyMju4yMjOwyMjKy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     "]]}, {{}, {}}},
  AspectRatio->NCache[GoldenRatio^(-1), 0.6180339887498948],
  Axes->{True, True},
  AxesLabel->{None, None},
  AxesOrigin->{0., 0},
  DisplayFunction->Identity,
  Frame->{{False, False}, {False, False}},
  FrameLabel->{{None, None}, {None, None}},
  FrameTicks->{{Automatic, Automatic}, {Automatic, Automatic}},
  GridLines->{None, None},
  GridLinesStyle->Directive[
    GrayLevel[0.5, 0.4]],
  ImageMargins->0.,
  ImageSize->Automatic,
  ImageSizeRaw->Automatic,
  Method->{
   "OptimizePlotMarkers" -> True, "OptimizePlotMarkers" -> True, 
    "CoordinatesToolOptions" -> {"DisplayFunction" -> ({
        Identity[
         Part[#, 1]], 
        Identity[
         Part[#, 2]]}& ), "CopiedValueFunction" -> ({
        Identity[
         Part[#, 1]], 
        Identity[
         Part[#, 2]]}& )}},
  PlotRange->{{0., 5000.}, {0, 42.}},
  PlotRangeClipping->True,
  PlotRangePadding->{{
     Scaled[0.02], 
     Scaled[0.02]}, {
     Scaled[0.02], 
     Scaled[0.05]}},
  Ticks->{Automatic, Automatic}]], "Print",
 CellChangeTimes->{3.7802853070666075`*^9, 3.780286170409752*^9, 
  3.780298756626875*^9, 3.78036574162891*^9, 3.78046906111306*^9, 
  3.7850557667939243`*^9, 3.7850582760421524`*^9, 3.812962406462476*^9, 
  3.8129641608855696`*^9, 3.812993554248994*^9, 3.8129962832052927`*^9},
 CellLabel->
  "During evaluation of \
In[158]:=",ExpressionUUID->"419fbb89-7d2c-411e-9c7d-7f2e667d0422"],

Cell[BoxData[
 GraphicsBox[{{}, 
   {RGBColor[0.368417, 0.506779, 0.709798], PointSize[0.003666666666666667], 
    AbsoluteThickness[1.6], PointBox[CompressedData["
1:eJxdzXFYFAB9N/DLyMjILiMjI7uMjIzsMjIyssvIyMguIyMju4yMjOwyMjKy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     "]]}, {{}, {}}},
  AspectRatio->NCache[GoldenRatio^(-1), 0.6180339887498948],
  Axes->{True, True},
  AxesLabel->{None, None},
  AxesOrigin->{0., 0},
  DisplayFunction->Identity,
  Frame->{{False, False}, {False, False}},
  FrameLabel->{{None, None}, {None, None}},
  FrameTicks->{{Automatic, Automatic}, {Automatic, Automatic}},
  GridLines->{None, None},
  GridLinesStyle->Directive[
    GrayLevel[0.5, 0.4]],
  ImageMargins->0.,
  ImageSize->Automatic,
  ImageSizeRaw->Automatic,
  Method->{
   "OptimizePlotMarkers" -> True, "OptimizePlotMarkers" -> True, 
    "CoordinatesToolOptions" -> {"DisplayFunction" -> ({
        Identity[
         Part[#, 1]], 
        Identity[
         Part[#, 2]]}& ), "CopiedValueFunction" -> ({
        Identity[
         Part[#, 1]], 
        Identity[
         Part[#, 2]]}& )}},
  PlotRange->{{0., 5000.}, {0, 2.}},
  PlotRangeClipping->True,
  PlotRangePadding->{{
     Scaled[0.02], 
     Scaled[0.02]}, {
     Scaled[0.02], 
     Scaled[0.05]}},
  Ticks->{Automatic, Automatic}]], "Print",
 CellChangeTimes->{3.7802853070666075`*^9, 3.780286170409752*^9, 
  3.780298756626875*^9, 3.78036574162891*^9, 3.78046906111306*^9, 
  3.7850557667939243`*^9, 3.7850582760421524`*^9, 3.812962406462476*^9, 
  3.8129641608855696`*^9, 3.812993554248994*^9, 3.812996286889821*^9},
 CellLabel->
  "During evaluation of \
In[158]:=",ExpressionUUID->"4a3c83ff-4b75-4c60-8db5-ddf3d2afc1c7"],

Cell[BoxData[
 GraphicsBox[{{}, 
   {RGBColor[0.368417, 0.506779, 0.709798], PointSize[0.003666666666666667], 
    AbsoluteThickness[1.6], PointBox[CompressedData["
1:eJxdzXFYFHB9P/DLyMjILiMjI7uMjIzsMjIyssvIyMguIyMju4yMjOwyMjKy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     "]]}, {{}, {}}},
  AspectRatio->NCache[GoldenRatio^(-1), 0.6180339887498948],
  Axes->{True, True},
  AxesLabel->{None, None},
  AxesOrigin->{0., 0},
  DisplayFunction->Identity,
  Frame->{{False, False}, {False, False}},
  FrameLabel->{{None, None}, {None, None}},
  FrameTicks->{{Automatic, Automatic}, {Automatic, Automatic}},
  GridLines->{None, None},
  GridLinesStyle->Directive[
    GrayLevel[0.5, 0.4]],
  ImageMargins->0.,
  ImageSize->Automatic,
  ImageSizeRaw->Automatic,
  Method->{
   "OptimizePlotMarkers" -> True, "OptimizePlotMarkers" -> True, 
    "CoordinatesToolOptions" -> {"DisplayFunction" -> ({
        Identity[
         Part[#, 1]], 
        Identity[
         Part[#, 2]]}& ), "CopiedValueFunction" -> ({
        Identity[
         Part[#, 1]], 
        Identity[
         Part[#, 2]]}& )}},
  PlotRange->{{0., 5000.}, {0, 18.}},
  PlotRangeClipping->True,
  PlotRangePadding->{{
     Scaled[0.02], 
     Scaled[0.02]}, {
     Scaled[0.02], 
     Scaled[0.05]}},
  Ticks->{Automatic, Automatic}]], "Print",
 CellChangeTimes->{3.7802853070666075`*^9, 3.780286170409752*^9, 
  3.780298756626875*^9, 3.78036574162891*^9, 3.78046906111306*^9, 
  3.7850557667939243`*^9, 3.7850582760421524`*^9, 3.812962406462476*^9, 
  3.8129641608855696`*^9, 3.812993554248994*^9, 3.8129962905068607`*^9},
 CellLabel->
  "During evaluation of \
In[158]:=",ExpressionUUID->"d63f3495-03a3-4fdc-a0c0-9ff0c03c8e62"],

Cell[BoxData["2008"], "Print",
 CellChangeTimes->{3.7802853070666075`*^9, 3.780286170409752*^9, 
  3.780298756626875*^9, 3.78036574162891*^9, 3.78046906111306*^9, 
  3.7850557667939243`*^9, 3.7850582760421524`*^9, 3.812962406462476*^9, 
  3.8129641608855696`*^9, 3.812993554248994*^9, 3.8129962905159445`*^9},
 CellLabel->
  "During evaluation of \
In[158]:=",ExpressionUUID->"d529fe88-e0fd-4651-8e03-55edc8cfcb7c"],

Cell[BoxData["\<\"d-10\"\>"], "Print",
 CellChangeTimes->{3.7802853070666075`*^9, 3.780286170409752*^9, 
  3.780298756626875*^9, 3.78036574162891*^9, 3.78046906111306*^9, 
  3.7850557667939243`*^9, 3.7850582760421524`*^9, 3.812962406462476*^9, 
  3.8129641608855696`*^9, 3.812993554248994*^9, 3.812996290525324*^9},
 CellLabel->
  "During evaluation of \
In[158]:=",ExpressionUUID->"b0620a0b-91f6-4870-8761-1a05bba09dab"],

Cell[BoxData[
 GraphicsBox[{{}, 
   {RGBColor[0.368417, 0.506779, 0.709798], PointSize[0.003666666666666667], 
    AbsoluteThickness[1.6], PointBox[CompressedData["
1:eJxdzX9cFHB9P/DLyMjILiMjI7uMjIzsMjIyssvIyMguIyMju4yMjOwyMjKy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     "]]}, {{}, {}}},
  AspectRatio->NCache[GoldenRatio^(-1), 0.6180339887498948],
  Axes->{True, True},
  AxesLabel->{None, None},
  AxesOrigin->{0., 0},
  DisplayFunction->Identity,
  Frame->{{False, False}, {False, False}},
  FrameLabel->{{None, None}, {None, None}},
  FrameTicks->{{Automatic, Automatic}, {Automatic, Automatic}},
  GridLines->{None, None},
  GridLinesStyle->Directive[
    GrayLevel[0.5, 0.4]],
  ImageMargins->0.,
  ImageSize->Automatic,
  ImageSizeRaw->Automatic,
  Method->{
   "OptimizePlotMarkers" -> True, "OptimizePlotMarkers" -> True, 
    "CoordinatesToolOptions" -> {"DisplayFunction" -> ({
        Identity[
         Part[#, 1]], 
        Identity[
         Part[#, 2]]}& ), "CopiedValueFunction" -> ({
        Identity[
         Part[#, 1]], 
        Identity[
         Part[#, 2]]}& )}},
  PlotRange->{{0., 5000.}, {0, 98.}},
  PlotRangeClipping->True,
  PlotRangePadding->{{
     Scaled[0.02], 
     Scaled[0.02]}, {
     Scaled[0.02], 
     Scaled[0.05]}},
  Ticks->{Automatic, Automatic}]], "Print",
 CellChangeTimes->{3.7802853070666075`*^9, 3.780286170409752*^9, 
  3.780298756626875*^9, 3.78036574162891*^9, 3.78046906111306*^9, 
  3.7850557667939243`*^9, 3.7850582760421524`*^9, 3.812962406462476*^9, 
  3.8129641608855696`*^9, 3.812993554248994*^9, 3.812996294167649*^9},
 CellLabel->
  "During evaluation of \
In[158]:=",ExpressionUUID->"06283cd6-1a22-4ba0-95d5-70d168cbc744"],

Cell[BoxData[
 GraphicsBox[{{}, 
   {RGBColor[0.368417, 0.506779, 0.709798], PointSize[0.003666666666666667], 
    AbsoluteThickness[1.6], PointBox[CompressedData["
1:eJxdzXFYFHB9P/DLyMjILiMjI7uMjIzsMjIyssvIyMguIyMju4yMjOwyMjKy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     "]]}, {{}, {}}},
  AspectRatio->NCache[GoldenRatio^(-1), 0.6180339887498948],
  Axes->{True, True},
  AxesLabel->{None, None},
  AxesOrigin->{0., 0},
  DisplayFunction->Identity,
  Frame->{{False, False}, {False, False}},
  FrameLabel->{{None, None}, {None, None}},
  FrameTicks->{{Automatic, Automatic}, {Automatic, Automatic}},
  GridLines->{None, None},
  GridLinesStyle->Directive[
    GrayLevel[0.5, 0.4]],
  ImageMargins->0.,
  ImageSize->Automatic,
  ImageSizeRaw->Automatic,
  Method->{
   "OptimizePlotMarkers" -> True, "OptimizePlotMarkers" -> True, 
    "CoordinatesToolOptions" -> {"DisplayFunction" -> ({
        Identity[
         Part[#, 1]], 
        Identity[
         Part[#, 2]]}& ), "CopiedValueFunction" -> ({
        Identity[
         Part[#, 1]], 
        Identity[
         Part[#, 2]]}& )}},
  PlotRange->{{0., 5000.}, {0, 18.}},
  PlotRangeClipping->True,
  PlotRangePadding->{{
     Scaled[0.02], 
     Scaled[0.02]}, {
     Scaled[0.02], 
     Scaled[0.05]}},
  Ticks->{Automatic, Automatic}]], "Print",
 CellChangeTimes->{3.7802853070666075`*^9, 3.780286170409752*^9, 
  3.780298756626875*^9, 3.78036574162891*^9, 3.78046906111306*^9, 
  3.7850557667939243`*^9, 3.7850582760421524`*^9, 3.812962406462476*^9, 
  3.8129641608855696`*^9, 3.812993554248994*^9, 3.8129962977454934`*^9},
 CellLabel->
  "During evaluation of \
In[158]:=",ExpressionUUID->"d8d254e0-3e2c-40c1-b7b6-f1ae51c58ade"],

Cell[BoxData[
 GraphicsBox[{{}, 
   {RGBColor[0.368417, 0.506779, 0.709798], PointSize[0.003666666666666667], 
    AbsoluteThickness[1.6], PointBox[CompressedData["
1:eJxdzXFYFHB9P/DLyMjILiMjI7uMjIzsMjIyssvIyMguIyMju4yMjOwyMjKy
y8jIyC4jIyO7jIyM7DIy5pi7OeaYY+7mmGOOuZtjjjnmbo455pj9nt+z3/P8
nnt9//k8r+/7eT/vF+z5+I4PLQkEAt3PDAT+7/3fl3/9/97SyP/7iBS6GAex
twyX4xBegyvwWlyJ1+EqvB6H8SvwBvxKXI1fhTfiV+Ma/Bq8Cb8W1+LX4c34
9ThS6AQOvIEcB7aQ48AbyXGgjhwH3kSOA1vJceDN5DhQT44DbyHHgW3kOPBW
chxoIMeBt5HjwHZyHHg7OQ5ECx3BCZzBgXfQxwmcwYEd9HECZ3DgnfRxAmdw
oJE+TuAMDryLPk7gDA7spI8TOIMD76aPEziDA030cQJncOA99HECZ3BgF32c
wBkceC99nMAZHGimjxM4gwPvo48TOIMDu+njBM7gwPvp4wTO4ECs0CEcwTGc
wCmcwTkc+AD7OIJjOIFTOINzOLCHfRzBMZzAKZzBORz4IPs4gmM4gVM4g3M4
0MI+juAYTuAUzuAcDnyIfRzBMZzAKZzBORzYyz6O4BhO4BTO4BwOfJh9HMEx
nMApnME5HGhlH0dwDCdwCmdwDgc+wj6O4BhO4BTO4BwO7GMfR3AMJ3AKZ3AO
Bz7KPo7gGE7gFM7gHA60sY8jOIYTOIUzOIcDH2MfR3AMJ3AKZ3AOB/azjyM4
hhM4hTM4hwMfZx9HcAwncApncA4H4oUO4hAO4wiO4hiO4wRO4hRO4wzO4hzO
48AnCh3EIRzGERzFMRzHCZzEKZzGGZzFOZzHgQOFDuIQDuMIjuIYjuMETuIU
TuMMzuIczuPAJwsdxCEcxhEcxTEcxwmcxCmcxhmcxTmcx4H2QgdxCIdxBEdx
DMdxAidxCqdxBmdxDudx4FOFDuIQDuMIjuIYjuMETuIUTuMMzuIczuPAwUIH
cQiHcQRHcQzHcQIncQqncQZncQ7nceDThQ7iEA7jCI7iGI7jBE7iFE7jDM7i
HM7jQEehgziEwziCoziG4ziBkziF0ziDsziH8zjwmUIHcQiHcQRHcQzHcQIn
cQqncQZncQ7nceBQoYM4hMM4gqM4huM4gZM4hdM4g7M4h/M48NlCB3EIh3EE
R3EMx3ECJ3EKp3EGZ3EO53Ggs9BBHMJhHMFRHMNxnMBJnMJpnMFZnMN5HPhc
oYM4hMM4gqM4huM4gZM4hdM4g7M4h/M4cLjQQRzCYRzBURzDcZzASZzCaZzB
WZzDeRz4fKGDOITDOIKjOIbjOIGTOIXTOIOzOIfzOJAodDEO4jIcwpU4jGtw
BNfjKG7CMdyK47gDJ3A3TuI+nMKDOI1HcAaP4yyewjk8i/N4AQe+UOhiHMRl
OIQrcRjX4Aiux1HchGO4FcdxB07gbpzEfTiFB3Eaj+AMHsdZPIVzeBbn8QIO
HCl0MQ7iMhzClTiMa3AE1+MobsIx3IrjuAMncDdO4j6cwoM4jUdwBo/jLJ7C
OTyL83gBB75Y6GIcxGU4hCtxGNfgCK7HUdyEY7gVx3EHTuBunMR9OIUHcRqP
4Awex1k8hXN4FufxAg50FboYB3EZDuFKHMY1OILrcRQ34RhuxXHcgRO4Gydx
H07hQZzGIziDx3EWT+EcnsV5vIADXyp0MQ7iMhzClTiMa3AE1+MobsIx3Irj
uAMncDdO4j6cwoM4jUdwBo/jLJ7COTyL83gBB44WuhgHcRkO4UocxjU4gutx
FDfhGG7FcdyBE7gbJ3EfTuFBnMYjOIPHcRZP4RyexXm8gANfLnQxDuIyHMKV
OIxrcATX4yhuwjHciuO4AydwN07iPpzCgziNR3AGj+MsnsI5PIvzeAEHugtd
jIO4DIdwJQ7jGhzB9TiKm3AMt+I47sAJ3I2TuA+n8CBO4xGcweM4i6dwDs/i
PF7Aga8UuhgHcRkO4UocxjU4gutxFDfhGG7FcdyBE7gbJ3EfTuFBnMYjOIPH
cRZP4RyexXm8gAPHCl2Mg7gMh3AlDuMaHMH1OIqbcAy34jjuwAncjZO4D6fw
IE7jEZzB4ziLp3AOz+I8XsCBrxa6GAdxGQ7hShzGNTiC63EUN+EYbsVx3IET
uBsncR9O4UGcxiM4g8dxFk/hHJ7FebyAAz2FLsZBXIZDuBKHcQ2O4HocxU04
hltxHHfgBO7GSdyHU3gQp/EIzuBxnMVTOIdncR4v4MDXCl2Mg7gMh3AlDuMa
HMH1OIqbcAy34jjuwAncjZO4D6fwIE7jEZzB4ziLp3AOz+I8XsCB44UuxkFc
hkO4EodxDY7gehzFTTiGW3Ecd+AE7sZJ3IdTeBCn8QjO4HGcxVM4h2dxHi/g
wNcLXYyDuAyHcCUO4xocwfU4iptwDLfiOO7ACdyNk7gPp/AgTuMRnMHjOIun
cA7P4jxewIFkoYtwMS7BQVyKy3A5DuEKXImrcBhX4xpciyO4DtfjBhzFjbgJ
N+MYbsGtuA3HcTvuwJ04gbtwN+7BSdyL+3A/TuEBPIiHcBoP4xE8ijN4DI/j
CZzFk3gKT+McnsGzeA7n8TxewIs48I1CF+FiXIKDuBSX4XIcwhW4ElfhMK7G
NbgWR3AdrscNOIobcRNuxjHcgltxG47jdtyBO3ECd+Fu3IOTuBf34X6cwgN4
EA/hNB7GI3gUZ/AYHscTOIsn8RSexjk8g2fxHM7jebyAF3HgRKGLcDEuwUFc
istwOQ7hClyJq3AYV+MaXIsjuA7X4wYcxY24CTfjGG7BrbgNx3E77sCdOIG7
cDfuwUnci/twP07hATyIh3AaD+MRPIozeAyP4wmcxZN4Ck/jHJ7Bs3gO5/E8
XsCLOPDNQhfhYlyCg7gUl+FyHMIVuBJX4TCuxjW4FkdwHa7HDTiKG3ETbsYx
3IJbcRuO43bcgTtxAnfhbtyDk7gX9+F+nMIDeBAP4TQexiN4FGfwGB7HEziL
J/EUnsY5PINn8RzO43m8gBdxoLfQRbgYl+AgLsVluByHcAWuxFU4jKtxDa7F
EVyH63EDjuJG3ISbcQy34FbchuO4HXfgTpzAXbgb9+Ak7sV9uB+n8AAexEM4
jYfxCB7FGTyGx/EEzuJJPIWncQ7P4Fk8h/N4Hi/gRRz4VqGLcDEuwUFcistw
OQ7hClyJq3AYV+MaXIsjuA7X4wYcxY24CTfjGG7BrbgNx3E77sCdOIG7cDfu
wUnci/twP07hATyIh3AaD+MRPIozeAyP4wmcxZN4Ck/jHJ7Bs3gO5/E8XsCL
OHCy0EW4GJfgIC7FZbgch3AFrsRVOIyrcQ2uxRFch+txA47iRtyEm3EMt+BW
3IbjuB134E6cwF24G/fgJO7Ffbgfp/AAHsRDOI2H8QgexRk8hsfxBM7iSTyF
p3EOz+BZPIfzeB4v4EUc+Hahi3AxLsFBXIrLcDkO4QpciatwGFfjGlyLI7gO
1+MGHMWNuAk34xhuwa24DcdxO+7AnTiBu3A37sFJ3Iv7cD9O4QE8iIdwGg/j
ETyKM3gMj+MJnMWTeApP4xyewbN4DufxPF7AizjQV+giXIxLcBCX4jJcjkO4
AlfiKhzG1bgG1+IIrsP1uAFHcSNuws04hltwK27DcdyOO3AnTuAu3I17cBL3
4j7cj1N4AA/iIZzGw3gEj+IMHsPjeAJn8SSewtM4h2fwLJ7DeTyPF/AiDnyn
0EW4GJfgIC7FZbgch3AFrsRVOIyrcQ2uxRFch+txA47iRtyEm3EMt+BW3Ibj
uB134E6cwF24G/fgJO7Ffbgfp/AAHsRDOI2H8QgexRk8hsfxBM7iSTyFp3EO
z+BZPIfzeB4v4EUcOFXoIlyMS3AQl+IyXI5DuAJX4iocxtW4BtfiCK7D9bgB
R3EjbsLNOIZbcCtuw3HcjjtwJ07gLtyNe3AS9+I+3I9TeAAP4iGcxsN4BI/i
DB7D43gCZ/EknsLTOIdn8Cyew3k8jxfwIg58t9BFuBiX4CAuxWW4HIdwBa7E
VTiMq3ENrsURXIfrcQOO4kbchJtxDLfgVtyG47gdd+BOnMBduBv34CTuxX24
H6fwAB7EQziNh/EIHsUZPIbH8QTO4kk8hadxDs/gWTyH83geL+BFHOgvdBEu
xiU4iEtxGS7HIVyBK3EVDuNqXINrcQTX4XrcgKO4ETfhZhzDLbgVt+E4bscd
uBMncBfuxj04iXtxH+7HKTyAB/EQTuNhPIJHcQaP4XE8gbN4Ek/haZzDM3gW
z+E8nscLeBEHvlfoIlyMS3AQl+IyXI5DuAJX4iocxtW4BtfiCK7D9bgBR3Ej
bsLNOIZbcCtuw3HcjjtwJ07gLtyNe3AS9+I+3I9TeAAP4iGcxsN4BI/iDB7D
43gCZ/EknsLTOIdn8Cyew3k8jxfwIg6cLnQRLsYlOIhLcRkuxyFcgStxFQ7j
alyDa3EE1+F63ICjuBE34WYcwy24FbfhOG7HHbgTJ3AX7sY9OIl7cR/uxyk8
gAfxEE7jYTyCR3EGj+FxPIGzeBJP4WmcwzN4Fs/hPJ7HC3gRB75f6CJcjEtw
EJfiMlyOQ7gCV+IqHMbVuAbX4giuw/W4AUdxI27CzTiGW3ArbsNx3I47cCdO
4C7cjXtwEvfiPtyPU3gAD+IhnMbDeASP4gwew+N4AmfxJJ7C0ziHZ/AsnsN5
PI8X8CIOpAq9BBfhpbgYL8MleDkO4hW4FK/EZXgVLsercQivwRV4La7E63AV
Xo/DeAOuxhtxDd6Ea/FmHMFbcB3eiuvxNtyAt+Mo3oEb8U7chHfhZrwbx/Ae
3IL34la8D7fh/TiOD+B2fBB34EO4Ex/GCXwEd+GjuBsfwz34OE7iE7gXn8R9
+BTux6dxCp/BA/gsHsTn8BA+j9P4Ah7GF/EIvoRH8WWcwVfwGL6Kx/E1PIGv
4yy+gSfxTTyFb+FpfBvn8B08g+/iWXwPz+H7OI8f4Hn8EC/gR3gRP8aBHxR6
CS7CS3ExXoZL8HIcxCtwKV6Jy/AqXI5X4xBegyvwWlyJ1+EqvB6H8QZcjTfi
GrwJ1+LNOIK34Dq8FdfjbbgBb8dRvAM34p24Ce/CzXg3juE9uAXvxa14H27D
+3EcH8Dt+CDuwIdwJz6ME/gI7sJHcTc+hnvwcZzEJ3AvPon78Cncj0/jFD6D
B/BZPIjP4SF8HqfxBTyML+IRfAmP4ss4g6/gMXwVj+NreAJfx1l8A0/im3gK
38LT+DbO4Tt4Bt/Fs/gensP3cR4/wPP4IV7Aj/AifowDZwq9BBfhpbgYL8Ml
eDkO4hW4FK/EZXgVLsercQivwRV4La7E63AVXo/DeAOuxhtxDd6Ea/FmHMFb
cB3eiuvxNtyAt+Mo3oEb8U7chHfhZrwbx/Ae3IL34la8D7fh/TiOD+B2fBB3
4EO4Ex/GCXwEd+GjuBsfwz34OE7iE7gXn8R9+BTux6dxCp/BA/gsHsTn8BA+
j9P4Ah7GF/EIvoRH8WWcwVfwGL6Kx/E1PIGv4yy+gSfxTTyFb+FpfBvn8B08
g+/iWXwPz+H7OI8f4Hn8EC/gR3gRP8aBHxZ6CS7CS3ExXoZL8HIcxCtwKV6J
y/AqXI5X4xBegyvwWlyJ1+EqvB6H8QZcjTfiGrwJ1+LNOIK34Dq8FdfjbbgB
b8dRvAM34p24Ce/CzXg3juE9uAXvxa14H27D+3EcH8Dt+CDuwIdwJz6ME/gI
7sJHcTc+hnvwcZzEJ3AvPon78Cncj0/jFD6DB/BZPIjP4SF8HqfxBTyML+IR
fAmP4ss4g6/gMXwVj+NreAJfx1l8A0/im3gK38LT+DbO4Tt4Bt/Fs/gensP3
cR4/wPP4IV7Aj/AifowDA4VegovwUlyMl+ESvBwH8QpcilfiMrwKl+PVOITX
4Aq8FlfidbgKr8dhvAFX4424Bm/CtXgzjuAtuA5vxfV4G27A23EU78CNeCdu
wrtwM96NY3gPbsF7cSveh9vwfhzHB3A7Pog78CHciQ/jBD6Cu/BR3I2P4R58
HCfxCdyLT+I+fAr349M4hc/gAXwWD+JzeAifx2l8AQ/ji3gEX8Kj+DLO4Ct4
DF/F4/gansDXcRbfwJP4Jp7Ct/A0vo1z+A6ewXfxLL6H5/B9nMcP8Dx+iBfw
I7yIH+PAjwq9BBfhpbgYL8MleDkO4hW4FK/EZXgVLsercQivwRV4La7E63AV
Xo/DeAOuxhtxDd6Ea/FmHMFbcB3eiuvxNtyAt+Mo3oEb8U7chHfhZrwbx/Ae
3IL34la8D7fh/TiOD+B2fBB34EO4Ex/GCXwEd+GjuBsfwz34OE7iE7gXn8R9
+BTux6dxCp/BA/gsHsTn8BA+j9P4Ah7GF/EIvoRH8WWcwVfwGL6Kx/E1PIGv
4yy+gSfxTTyFb+FpfBvn8B08g+/iWXwPz+H7OI8f4Hn8EC/gR3gRP8aBs4Ve
govwUlyMl+ESvBwH8QpcilfiMrwKl+PVOITX4Aq8FlfidbgKr8dhvAFX4424
Bm/CtXgzjuAtuA5vxfV4G27A23EU78CNeCduwrtwM96NY3gPbsF7cSveh9vw
fhzHB3A7Pog78CHciQ/jBD6Cu/BR3I2P4R58HCfxCdyLT+I+fAr349M4hc/g
AXwWD+JzeAifx2l8AQ/ji3gEX8Kj+DLO4Ct4DF/F4/gansDXcRbfwJP4Jp7C
t/A0vo1z+A6ewXfxLL6H5/B9nMcP8Dx+iBfwI7yIH+PAjwu9BBfhpbgYL8Ml
eDkO4hW4FK/EZXgVLsercQivwRV4La7E63AVXo/DeAOuxhtxDd6Ea/FmHMFb
cB3eiuvxNtyAt+Mo3oEb8U7chHfhZrwbx/Ae3IL34la8D7fh/TiOD+B2fBB3
4EO4Ex/GCXwEd+GjuBsfwz34OE7iE7gXn8R9+BTux6dxCp/BA/gsHsTn8BA+
j9P4Ah7GF/EIvoRH8WWcwVfwGL6Kx/E1PIGv4yy+gSfxTTyFb+FpfBvn8B08
g+/iWXwPz+H7OI8f4Hn8EC/gR3gRP8aBwUIvwUV4KS7Gy3AJXo6DeAUuxStx
GV6Fy/FqHMJrcAVeiyvxOlyF1+Mw3oCr8UZcgzfhWrwZR/AWXIe34nq8DTfg
7TiKd+BGvBM34V24Ge/GMbwHt+C9uBXvw214P47jA7gdH8Qd+BDuxIdxAh/B
Xfgo7sbHcA8+jpP4BO7FJ3EfPoX78WmcwmfwAD6LB/E5PITP4zS+gIfxRTyC
L+FRfBln8BU8hq/icXwNT+DrOItv4El8E0/hW3ga38Y5fAfP4Lt4Ft/Dc/g+
zuMHeB4/xAv4EV7Ej3HgJ4VegovwUlyMl+ESvBwH8QpcilfiMrwKl+PVOITX
4Aq8FlfidbgKr8dhvAFX4424Bm/CtXgzjuAtuA5vxfV4G27A23EU78CNeCdu
wrtwM96NY3gPbsF7cSveh9vwfhzHB3A7Pog78CHciQ/jBD6Cu/BR3I2P4R58
HCfxCdyLT+I+fAr349M4hc/gAXwWD+JzeAifx2l8AQ/ji3gEX8Kj+DLO4Ct4
DF/F4/gansDXcRbfwJP4Jp7Ct/A0vo1z+A6ewXfxLL6H5/B9nMcP8Dx+iBfw
I7yIH+PAuUIvwUV4KS7Gy3AJXo6DeAUuxStxGV6Fy/FqHMJrcAVeiyvxOlyF
1+Mw3oCr8UZcgzfhWrwZR/AWXIe34nq8DTfg7TiKd+BGvBM34V24Ge/GMbwH
t+C9uBXvw214P47jA7gdH8Qd+BDuxIdxAh/BXfgo7sbHcA8+jpP4BO7FJ3Ef
PoX78WmcwmfwAD6LB/E5PITP4zS+gIfxRTyCL+FRfBln8BU8hq/icXwNT+Dr
OItv4El8E0/hW3ga38Y5fAfP4Lt4Ft/Dc/g+zuMHeB4/xAv4EV7Ej3Hgp4Ve
govwUlyMl+ESvBwH8QpcilfiMrwKl+PVOITX4Aq8FlfidbgKr8dhvAFX4424
Bm/CtXgzjuAtuA5vxfV4G27A23EU78CNeCduwrtwM96NY3gPbsF7cSveh9vw
fhzHB3A7Pog78CHciQ/jBD6Cu/BR3I2P4R58HCfxCdyLT+I+fAr349M4hc/g
AXwWD+JzeAifx2l8AQ/ji3gEX8Kj+DLO4Ct4DF/F4/gansDXcRbfwJP4Jp7C
t/A0vo1z+A6ewXfxLL6H5/B9nMcP8Dx+iBfwI7yIH+PAUKGX4CK8FBfjZbgE
L8dBvAKX4pW4DK/C5Xg1DuE1uAKvxZV4Ha7C63EYb8DVeCOuwZtwLd6MI3gL
rsNbcT3ehhvwdhzFO3Aj3omb8C7cjHfjGN6DW/Be3Ir34Ta8H8fxAdyOD+IO
fAh34sM4gY/gLnwUd+NjuAcfx0l8Avfik7gPn8L9+DRO4TN4AJ/Fg/gcHsLn
cRpfwMP4Ih7Bl/Aovowz+Aoew1fxOL6GJ/B1nMU38CS+iafwLTyNb+McvoNn
8F08i+/hOXwf5/EDPI8f4gX8CC/ixzjws0IvwUV4KS7Gy3AJXo6DeAUuxStx
GV6Fy/FqHMJrcAVeiyvxOlyF1+Mw3oCr8UZcgzfhWrwZR/AWXIe34nq8DTfg
7TiKd+BGvBM34V24Ge/GMbwHt+C9uBXvw214P47jA7gdH8Qd+BDuxIdxAh/B
Xfgo7sbHcA8+jpP4BO7FJ3EfPoX78WmcwmfwAD6LB/E5PITP4zS+gIfxRTyC
L+FRfBln8BU8hq/icXwNT+DrOItv4El8E0/hW3ga38Y5fAfP4Lt4Ft/Dc/g+
zuMHeB4/xAv4EV7Ej3HgfKGX4CK8FBfjZbgEL8dBvAKX4pW4DK/C5Xg1DuE1
uAKvxZV4Ha7C63EYb8DVeCOuwZtwLd6MI3gLrsNbcT3ehhvwdhzFO3Aj3omb
8C7cjHfjGN6DW/Be3Ir34Ta8H8fxAdyOD+IOfAh34sM4gY/gLnwUd+NjuAcf
x0l8Avfik7gPn8L9+DRO4TN4AJ/Fg/gcHsLncRpfwMP4Ih7Bl/Aovowz+Aoe
w1fxOL6GJ/B1nMU38CS+iafwLTyNb+McvoNn8F08i+/hOXwf5/EDPI8f4gX8
CC/ixzjw80IvwUV4KS7Gy3AJXo6DeAUuxStxGV6Fy/FqHMJrcAVeiyvxOlyF
1+Mw3oCr8UZcgzfhWrwZR/AWXIe34nq8DTfg7TiKd+BGvBM34V24Ge/GMbwH
t+C9uBXvw214P47jA7gdH8Qd+BDuxIdxAh/BXfgo7sbHcA8+jpP4BO7FJ3Ef
PoX78WmcwmfwAD6LB/E5PITP4zS+gIfxRTyCL+FRfBln8BU8hq/icXwNT+Dr
OItv4El8E0/hW3ga38Y5fAfP4Lt4Ft/Dc/g+zuMHeB4/xAv4EV7Ej3EgXegn
4CX4ibgIPwkvxU/GxfgpeBl+Ki7BT8PL8dNxED8Dr8DPxKX4WXglfjYuw8/B
q/BzcTl+Hl6Nn49D+AV4DX4hrsAvwmvxi3Elfgleh1+Kq/DL8Hr8chzGr8Ab
8CtxNX4V3ohfjWvwa/Am/Fpci1+HN+PX4wh+A96C34jr8JvwVvxmXI/fgrfh
t+IG/Da8Hb8dR/E78A78TtyI34V34nfjJvwevAu/Fzfj9+Hd+P04hj+A9+AP
4hb8IbwXfxi34o/gffijuA1/DO/HH8dx/Al8AH8St+NP4YP407gDfwYfwp/F
nfhz+DD+PE7gL+Aj+Iu4C38JH8Vfxt34K/gY/iruwV/Dx/HXcRJ/A5/A38S9
+Fv4JP427sPfwafwd3E//h4+jb+PU/gH+Az+IR7AP8Jn8Y/xIP4JPod/iofw
z/B5/HOcxr/AF/Av8TD+Fb6If41H8G/hS/i38Sj+HXwZ/y7O4N/DV/Dv4zH8
B/gq/kM8jv8IX8N/jCfwn+Dr+E9xFv8ZvoH/HE/iv8A38V/iKfxX+Bb+azyN
/wbfxn+Lc/jv8B3893gG/wO+i/8Rz+J/wvfwP+M5/C/4Pv5XnMf/hh/gf8fz
+D/wQ/yfeAH/F36E/xsv4v/Bj/FvcOAXhX4CXoKfiIvwk/BS/GRcjJ+Cl+Gn
4hL8NLwcPx0H8TPwCvxMXIqfhVfiZ+My/By8Cj8Xl+Pn4dX4+TiEX4DX4Bfi
CvwivBa/GFfil+B1+KW4Cr8Mr8cvx2H8CrwBvxJX41fhjfjVuAa/Bm/Cr8W1
+HV4M349juA34C34jbgOvwlvxW/G9fgteBt+K27Ab8Pb8dtxFL8D78DvxI34
XXgnfjduwu/Bu/B7cTN+H96N349j+AN4D/4gbsEfwnvxh3Er/gjehz+K2/DH
8H78cRzHn8AH8CdxO/4UPog/jTvwZ/Ah/FnciT+HD+PP4wT+Aj6Cv4i78Jfw
Ufxl3I2/go/hr+Ie/DV8HH8dJ/E38An8TdyLv4VP4m/jPvwdfAp/F/fj7+HT
+Ps4hX+Az+Af4gH8I3wW/xgP4p/gc/ineAj/DJ/HP8dp/At8Af8SD+Nf4Yv4
13gE/xa+hH8bj+LfwZfx7+IM/j18Bf8+HsN/gK/iP8Tj+I/wNfzHeAL/Cb6O
/xRn8Z/hG/jP8ST+C3wT/yWewn+Fb+G/xtP4b/Bt/Lc4h/8O38F/j2fwP+C7
+B/xLP4nfA//M57D/4Lv43/Fefxv+AH+dzyP/wM/xP+JF/B/4Uf4v/Ei/h/8
GP8GBy4U+gl4CX4iLsJPwkvxk3Exfgpehp+KS/DT8HL8dBzEz8Ar8DNxKX4W
Xomfjcvwc/Aq/Fxcjp+HV+Pn4xB+AV6DX4gr8IvwWvxiXIlfgtfhl+Iq/DK8
Hr8ch/Er8Ab8SlyNX4U34lfjGvwavAm/Ftfi1+HN+PU4gt+At+A34jr8JrwV
vxnX47fgbfituAG/DW/Hb8dR/A68A78TN+J34Z343bgJvwfvwu/Fzfh9eDd+
P47hD+A9+IO4BX8I78Ufxq34I3gf/ihuwx/D+/HHcRx/Ah/An8Tt+FP4IP40
7sCfwYfwZ3En/hw+jD+PE/gL+Aj+Iu7CX8JH8ZdxN/4KPoa/invw1/Bx/HWc
xN/AJ/A3cS/+Fj6Jv4378HfwKfxd3I+/h0/j7+MU/gE+g3+IB/CP8Fn8YzyI
f4LP4Z/iIfwzfB7/HKfxL/AF/Es8jH+FL+Jf4xH8W/gS/m08in8HX8a/izP4
9/AV/Pt4DP8Bvor/EI/jP8LX8B/jCfwn+Dr+U5zFf4Zv4D/Hk/gv8E38l3gK
/xW+hf8aT+O/wbfx3+Ic/jt8B/89nsH/gO/if8Sz+J/wPfzPeA7/C76P/xXn
8b/hB/jf8Tz+D/wQ/ydewP+FH+H/xov4f/Bj/Bsc+GWhn4CX4CfiIvwkvBQ/
GRfjp+Bl+Km4BD8NL8dPx0H8DLwCPxOX4mfhlfjZuAw/B6/Cz8Xl+Hl4NX4+
DuEX4DX4hbgCvwivxS/GlfgleB1+Ka7CL8Pr8ctxGL8Cb8CvxNX4VXgjfjWu
wa/Bm/BrcS1+Hd6MX48j+A14C34jrsNvwlvxm3E9fgveht+KG/Db8Hb8dhzF
78A78DtxI34X3onfjZvwe/Au/F7cjN+Hd+P34xj+AN6DP4hb8IfwXvxh3Io/
gvfhj+I2/DG8H38cx/En8AH8SdyOP4UP4k/jDvwZfAh/Fnfiz+HD+PM4gb+A
j+Av4i78JXwUfxl3/3//H7A3lYc=
     "]]}, {{}, {}}},
  AspectRatio->NCache[GoldenRatio^(-1), 0.6180339887498948],
  Axes->{True, True},
  AxesLabel->{None, None},
  AxesOrigin->{0., 0},
  DisplayFunction->Identity,
  Frame->{{False, False}, {False, False}},
  FrameLabel->{{None, None}, {None, None}},
  FrameTicks->{{Automatic, Automatic}, {Automatic, Automatic}},
  GridLines->{None, None},
  GridLinesStyle->Directive[
    GrayLevel[0.5, 0.4]],
  ImageMargins->0.,
  ImageSize->Automatic,
  ImageSizeRaw->Automatic,
  Method->{
   "OptimizePlotMarkers" -> True, "OptimizePlotMarkers" -> True, 
    "CoordinatesToolOptions" -> {"DisplayFunction" -> ({
        Identity[
         Part[#, 1]], 
        Identity[
         Part[#, 2]]}& ), "CopiedValueFunction" -> ({
        Identity[
         Part[#, 1]], 
        Identity[
         Part[#, 2]]}& )}},
  PlotRange->{{0., 5000.}, {0, 10.}},
  PlotRangeClipping->True,
  PlotRangePadding->{{
     Scaled[0.02], 
     Scaled[0.02]}, {
     Scaled[0.02], 
     Scaled[0.05]}},
  Ticks->{Automatic, Automatic}]], "Print",
 CellChangeTimes->{3.7802853070666075`*^9, 3.780286170409752*^9, 
  3.780298756626875*^9, 3.78036574162891*^9, 3.78046906111306*^9, 
  3.7850557667939243`*^9, 3.7850582760421524`*^9, 3.812962406462476*^9, 
  3.8129641608855696`*^9, 3.812993554248994*^9, 3.812996301406309*^9},
 CellLabel->
  "During evaluation of \
In[158]:=",ExpressionUUID->"ad32d7ff-8c3a-4a9d-8bf6-b61ebdb1a478"],

Cell[BoxData["2008"], "Print",
 CellChangeTimes->{3.7802853070666075`*^9, 3.780286170409752*^9, 
  3.780298756626875*^9, 3.78036574162891*^9, 3.78046906111306*^9, 
  3.7850557667939243`*^9, 3.7850582760421524`*^9, 3.812962406462476*^9, 
  3.8129641608855696`*^9, 3.812993554248994*^9, 3.8129963014123945`*^9},
 CellLabel->
  "During evaluation of \
In[158]:=",ExpressionUUID->"59855e08-2ab3-4cb0-981a-05cdd14dae7a"],

Cell[BoxData["\<\"e-9\"\>"], "Print",
 CellChangeTimes->{3.7802853070666075`*^9, 3.780286170409752*^9, 
  3.780298756626875*^9, 3.78036574162891*^9, 3.78046906111306*^9, 
  3.7850557667939243`*^9, 3.7850582760421524`*^9, 3.812962406462476*^9, 
  3.8129641608855696`*^9, 3.812993554248994*^9, 3.8129963014238467`*^9},
 CellLabel->
  "During evaluation of \
In[158]:=",ExpressionUUID->"fce9a354-618d-4421-8111-6be4fe9205cb"],

Cell[BoxData[
 GraphicsBox[{{}, 
   {RGBColor[0.368417, 0.506779, 0.709798], PointSize[0.003666666666666667], 
    AbsoluteThickness[1.6], PointBox[CompressedData["
1:eJxdzXFYFHB9P/DLyMjILiMjI7uMjIzsMjIyssvIyMguIyMju4yMjOwyMjKy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     "]]}, {{}, {}}},
  AspectRatio->NCache[GoldenRatio^(-1), 0.6180339887498948],
  Axes->{True, True},
  AxesLabel->{None, None},
  AxesOrigin->{0., 0},
  DisplayFunction->Identity,
  Frame->{{False, False}, {False, False}},
  FrameLabel->{{None, None}, {None, None}},
  FrameTicks->{{Automatic, Automatic}, {Automatic, Automatic}},
  GridLines->{None, None},
  GridLinesStyle->Directive[
    GrayLevel[0.5, 0.4]],
  ImageMargins->0.,
  ImageSize->Automatic,
  ImageSizeRaw->Automatic,
  Method->{
   "OptimizePlotMarkers" -> True, "OptimizePlotMarkers" -> True, 
    "CoordinatesToolOptions" -> {"DisplayFunction" -> ({
        Identity[
         Part[#, 1]], 
        Identity[
         Part[#, 2]]}& ), "CopiedValueFunction" -> ({
        Identity[
         Part[#, 1]], 
        Identity[
         Part[#, 2]]}& )}},
  PlotRange->{{0., 5000.}, {0, 104.}},
  PlotRangeClipping->True,
  PlotRangePadding->{{
     Scaled[0.02], 
     Scaled[0.02]}, {
     Scaled[0.02], 
     Scaled[0.05]}},
  Ticks->{Automatic, Automatic}]], "Print",
 CellChangeTimes->{3.7802853070666075`*^9, 3.780286170409752*^9, 
  3.780298756626875*^9, 3.78036574162891*^9, 3.78046906111306*^9, 
  3.7850557667939243`*^9, 3.7850582760421524`*^9, 3.812962406462476*^9, 
  3.8129641608855696`*^9, 3.812993554248994*^9, 3.812996305185443*^9},
 CellLabel->
  "During evaluation of \
In[158]:=",ExpressionUUID->"eaabd098-94de-44c2-a3b6-e51d2a8dcce4"],

Cell[BoxData[
 GraphicsBox[{{}, 
   {RGBColor[0.368417, 0.506779, 0.709798], PointSize[0.003666666666666667], 
    AbsoluteThickness[1.6], PointBox[CompressedData["
1:eJxd1XFwlH11KOBXRYwYccWIESOuGDFixBUjRoy4YsSIEVeMGDHiihEjRlwx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     "]]}, {{}, {}}},
  AspectRatio->NCache[GoldenRatio^(-1), 0.6180339887498948],
  Axes->{True, True},
  AxesLabel->{None, None},
  AxesOrigin->{0., 0},
  DisplayFunction->Identity,
  Frame->{{False, False}, {False, False}},
  FrameLabel->{{None, None}, {None, None}},
  FrameTicks->{{Automatic, Automatic}, {Automatic, Automatic}},
  GridLines->{None, None},
  GridLinesStyle->Directive[
    GrayLevel[0.5, 0.4]],
  ImageMargins->0.,
  ImageSize->Automatic,
  ImageSizeRaw->Automatic,
  Method->{
   "OptimizePlotMarkers" -> True, "OptimizePlotMarkers" -> True, 
    "CoordinatesToolOptions" -> {"DisplayFunction" -> ({
        Identity[
         Part[#, 1]], 
        Identity[
         Part[#, 2]]}& ), "CopiedValueFunction" -> ({
        Identity[
         Part[#, 1]], 
        Identity[
         Part[#, 2]]}& )}},
  PlotRange->{{0., 5000.}, {0, 0.2}},
  PlotRangeClipping->True,
  PlotRangePadding->{{
     Scaled[0.02], 
     Scaled[0.02]}, {
     Scaled[0.02], 
     Scaled[0.05]}},
  Ticks->{Automatic, Automatic}]], "Print",
 CellChangeTimes->{3.7802853070666075`*^9, 3.780286170409752*^9, 
  3.780298756626875*^9, 3.78036574162891*^9, 3.78046906111306*^9, 
  3.7850557667939243`*^9, 3.7850582760421524`*^9, 3.812962406462476*^9, 
  3.8129641608855696`*^9, 3.812993554248994*^9, 3.8129963088507557`*^9},
 CellLabel->
  "During evaluation of \
In[158]:=",ExpressionUUID->"7903a7f1-a533-4818-8e83-bb28f80c7eb4"],

Cell[BoxData[
 GraphicsBox[{{}, 
   {RGBColor[0.368417, 0.506779, 0.709798], PointSize[0.003666666666666667], 
    AbsoluteThickness[1.6], PointBox[CompressedData["
1:eJxdzXFYFHB9P/DLyMjILiMjI7uMjIzsMjIyssvIyMguIyMju4yMjOwyMjKy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     "]]}, {{}, {}}},
  AspectRatio->NCache[GoldenRatio^(-1), 0.6180339887498948],
  Axes->{True, True},
  AxesLabel->{None, None},
  AxesOrigin->{0., 0},
  DisplayFunction->Identity,
  Frame->{{False, False}, {False, False}},
  FrameLabel->{{None, None}, {None, None}},
  FrameTicks->{{Automatic, Automatic}, {Automatic, Automatic}},
  GridLines->{None, None},
  GridLinesStyle->Directive[
    GrayLevel[0.5, 0.4]],
  ImageMargins->0.,
  ImageSize->Automatic,
  ImageSizeRaw->Automatic,
  Method->{
   "OptimizePlotMarkers" -> True, "OptimizePlotMarkers" -> True, 
    "CoordinatesToolOptions" -> {"DisplayFunction" -> ({
        Identity[
         Part[#, 1]], 
        Identity[
         Part[#, 2]]}& ), "CopiedValueFunction" -> ({
        Identity[
         Part[#, 1]], 
        Identity[
         Part[#, 2]]}& )}},
  PlotRange->{{0., 5000.}, {0, 38.}},
  PlotRangeClipping->True,
  PlotRangePadding->{{
     Scaled[0.02], 
     Scaled[0.02]}, {
     Scaled[0.02], 
     Scaled[0.05]}},
  Ticks->{Automatic, Automatic}]], "Print",
 CellChangeTimes->{3.7802853070666075`*^9, 3.780286170409752*^9, 
  3.780298756626875*^9, 3.78036574162891*^9, 3.78046906111306*^9, 
  3.7850557667939243`*^9, 3.7850582760421524`*^9, 3.812962406462476*^9, 
  3.8129641608855696`*^9, 3.812993554248994*^9, 3.8129963125064898`*^9},
 CellLabel->
  "During evaluation of \
In[158]:=",ExpressionUUID->"657aa135-8091-4fa5-8666-07c0f4d55f15"],

Cell[BoxData["2008"], "Print",
 CellChangeTimes->{3.7802853070666075`*^9, 3.780286170409752*^9, 
  3.780298756626875*^9, 3.78036574162891*^9, 3.78046906111306*^9, 
  3.7850557667939243`*^9, 3.7850582760421524`*^9, 3.812962406462476*^9, 
  3.8129641608855696`*^9, 3.812993554248994*^9, 3.812996312517109*^9},
 CellLabel->
  "During evaluation of \
In[158]:=",ExpressionUUID->"ab5c1df7-6088-4b31-ad6b-705bc5f40323"],

Cell[BoxData["\<\"f-7\"\>"], "Print",
 CellChangeTimes->{3.7802853070666075`*^9, 3.780286170409752*^9, 
  3.780298756626875*^9, 3.78036574162891*^9, 3.78046906111306*^9, 
  3.7850557667939243`*^9, 3.7850582760421524`*^9, 3.812962406462476*^9, 
  3.8129641608855696`*^9, 3.812993554248994*^9, 3.812996312522067*^9},
 CellLabel->
  "During evaluation of \
In[158]:=",ExpressionUUID->"3241f41b-57a0-4344-a819-314f1ddc154e"],

Cell[BoxData[
 GraphicsBox[{{}, 
   {RGBColor[0.368417, 0.506779, 0.709798], PointSize[0.003666666666666667], 
    AbsoluteThickness[1.6], PointBox[CompressedData["
1:eJxdzXFYFHB9P/DLyMjILiMjI7uMjIzsMjIyssvIyMguIyMju4yMjOwyMjKy
y8jIyC4jIyO7jIyM7DIy5pi7OeaYY+7mmGOOuZtjjjnmbo455pj9nt+z3/P8
nnt9//k8r+/7eT/vF+z5+I4PLQkEAt3PDAT+7/3fl3/9/95XRv7fR6TQxTiI
S3EZLschvAZX4LW4Eq/DVXg9DuNX4A3YW41fhTfiV+Ma/Bq8Cb8W1+LX4c34
9ThS6AQOvIEcB7aQ48AbyXGgjhwH3kSOA1vJceDN5DhQT44DbyHHgW3kOPBW
chxoIMeBt5HjwHZyHHg7OQ5ECx3BCZzBgXfQxwmcwYEd9HECZ3DgnfRxAmdw
oJE+TuAMDryLPk7gDA7spI8TOIMD76aPEziDA030cQJncOA99HECZ3BgF32c
wBkceC99nMAZHGimjxM4gwPvo48TOIMDu+njBM7gwPvp4wTO4ECs0CEcwTGc
wCmcwTkc+AD7OIJjOIFTOINzOLCHfRzBMZzAKZzBORz4IPs4gmM4gVM4g3M4
0MI+juAYTuAUzuAcDnyIfRzBMZzAKZzBORzYyz6O4BhO4BTO4BwOfJh9HMEx
nMApnME5HGhlH0dwDCdwCmdwDgc+wj6O4BhO4BTO4BwO7GMfR3AMJ3AKZ3AO
Bz7KPo7gGE7gFM7gHA60sY8jOIYTOIUzOIcDH2MfR3AMJ3AKZ3AOB/azjyM4
hhM4hTM4hwMfZx9HcAwncApncA4H4oUO4hAO4wiO4hiO4wRO4hRO4wzO4hzO
48AnCh3EIRzGERzFMRzHCZzEKZzGGZzFOZzHgQOFDuIQDuMIjuIYjuMETuIU
TuMMzuIczuPAJwsdxCEcxhEcxTEcxwmcxCmcxhmcxTmcx4H2QgdxCIdxBEdx
DMdxAidxCqdxBmdxDudx4FOFDuIQDuMIjuIYjuMETuIUTuMMzuIczuPAwUIH
cQiHcQRHcQzHcQIncQqncQZncQ7nceDThQ7iEA7jCI7iGI7jBE7iFE7jDM7i
HM7jQEehgziEwziCoziG4ziBkziF0ziDsziH8zjwmUIHcQiHcQRHcQzHcQIn
cQqncQZncQ7nceBQoYM4hMM4gqM4huM4gZM4hdM4g7M4h/M48NlCB3EIh3EE
R3EMx3ECJ3EKp3EGZ3EO53Ggs9BBHMJhHMFRHMNxnMBJnMJpnMFZnMN5HPhc
oYM4hMM4gqM4huM4gZM4hdM4g7M4h/M4cLjQQRzCYRzBURzDcZzASZzCaZzB
WZzDeRz4fKGDOITDOIKjOIbjOIGTOIXTOIOzOIfzOJAodDEO4jIcwpU4jGtw
BNfjKG7CMdyK47gDJ3A3TuI+nMKDOI1HcAaP4yyewjk8i/N4AQe+UOhiHMRl
OIQrcRjX4Aiux1HchGO4FcdxB07gbpzEfTiFB3Eaj+AMHsdZPIVzeBbn8QIO
HCl0MQ7iMhzClTiMa3AE1+MobsIx3IrjuAMncDdO4j6cwoM4jUdwBo/jLJ7C
OTyL83gBB75Y6GIcxGU4hCtxGNfgCK7HUdyEY7gVx3EHTuBunMR9OIUHcRqP
4Awex1k8hXN4FufxAg50FboYB3EZDuFKHMY1OILrcRQ34RhuxXHcgRO4Gydx
H07hQZzGIziDx3EWT+EcnsV5vIADXyp0MQ7iMhzClTiMa3AE1+MobsIx3Irj
uAMncDdO4j6cwoM4jUdwBo/jLJ7COTyL83gBB44WuhgHcRkO4UocxjU4gutx
FDfhGG7FcdyBE7gbJ3EfTuFBnMYjOIPHcRZP4RyexXm8gANfLnQxDuIyHMKV
OIxrcATX4yhuwjHciuO4AydwN07iPpzCgziNR3AGj+MsnsI5PIvzeAEHugtd
jIO4DIdwJQ7jGhzB9TiKm3AMt+I47sAJ3I2TuA+n8CBO4xGcweM4i6dwDs/i
PF7Aga8UuhgHcRkO4UocxjU4gutxFDfhGG7FcdyBE7gbJ3EfTuFBnMYjOIPH
cRZP4RyexXm8gAPHCl2Mg7gMh3AlDuMaHMH1OIqbcAy34jjuwAncjZO4D6fw
IE7jEZzB4ziLp3AOz+I8XsCBrxa6GAdxGQ7hShzGNTiC63EUN+EYbsVx3IET
uBsncR9O4UGcxiM4g8dxFk/hHJ7FebyAAz2FLsZBXIZDuBKHcQ2O4HocxU04
hltxHHfgBO7GSdyHU3gQp/EIzuBxnMVTOIdncR4v4MDXCl2Mg7gMh3AlDuMa
HMH1OIqbcAy34jjuwAncjZO4D6fwIE7jEZzB4ziLp3AOz+I8XsCB44UuxkFc
hkO4EodxDY7gehzFTTiGW3Ecd+AE7sZJ3IdTeBCn8QjO4HGcxVM4h2dxHi/g
wNcLXYyDuAyHcCUO4xocwfU4iptwDLfiOO7ACdyNk7gPp/AgTuMRnMHjOIun
cA7P4jxewIFkoYtwMS7BQVyKy3A5DuEKXImrcBhX4xpciyO4DtfjBhzFjbgJ
N+MYbsGtuA3HcTvuwJ04gbtwN+7BSdyL+3A/TuEBPIiHcBoP4xE8ijN4DI/j
CZzFk3gKT+McnsGzeA7n8TxewIs48I1CF+FiXIKDuBSX4XIcwhW4ElfhMK7G
NbgWR3AdrscNOIobcRNuxjHcgltxG47jdtyBO3ECd+Fu3IOTuBf34X6cwgN4
EA/hNB7GI3gUZ/AYHscTOIsn8RSexjk8g2fxHM7jebyAF3HgRKGLcDEuwUFc
istwOQ7hClyJq3AYV+MaXIsjuA7X4wYcxY24CTfjGG7BrbgNx3E77sCdOIG7
cDfuwUnci/twP07hATyIh3AaD+MRPIozeAyP4wmcxZN4Ck/jHJ7Bs3gO5/E8
XsCLOPDNQhfhYlyCg7gUl+FyHMIVuBJX4TCuxjW4FkdwHa7HDTiKG3ETbsYx
3IJbcRuO43bcgTtxAnfhbtyDk7gX9+F+nMIDeBAP4TQexiN4FGfwGB7HEziL
J/EUnsY5PINn8RzO43m8gBdxoLfQRbgYl+AgLsVluByHcAWuxFU4jKtxDa7F
EVyH63EDjuJG3ISbcQy34FbchuO4HXfgTpzAXbgb9+Ak7sV9uB+n8AAexEM4
jYfxCB7FGTyGx/EEzuJJPIWncQ7P4Fk8h/N4Hi/gRRz4VqGLcDEuwUFcistw
OQ7hClyJq3AYV+MaXIsjuA7X4wYcxY24CTfjGG7BrbgNx3E77sCdOIG7cDfu
wUnci/twP07hATyIh3AaD+MRPIozeAyP4wmcxZN4Ck/jHJ7Bs3gO5/E8XsCL
OHCy0EW4GJfgIC7FZbgch3AFrsRVOIyrcQ2uxRFch+txA47iRtyEm3EMt+BW
3IbjuB134E6cwF24G/fgJO7Ffbgfp/AAHsRDOI2H8QgexRk8hsfxBM7iSTyF
p3EOz+BZPIfzeB4v4EUc+Hahi3AxLsFBXIrLcDkO4QpciatwGFfjGlyLI7gO
1+MGHMWNuAk34xhuwa24DcdxO+7AnTiBu3A37sFJ3Iv7cD9O4QE8iIdwGg/j
ETyKM3gMj+MJnMWTeApP4xyewbN4DufxPF7AizjQV+giXIxLcBCX4jJcjkO4
AlfiKhzG1bgG1+IIrsP1uAFHcSNuws04hltwK27DcdyOO3AnTuAu3I17cBL3
4j7cj1N4AA/iIZzGw3gEj+IMHsPjeAJn8SSewtM4h2fwLJ7DeTyPF/AiDnyn
0EW4GJfgIC7FZbgch3AFrsRVOIyrcQ2uxRFch+txA47iRtyEm3EMt+BW3Ibj
uB134E6cwF24G/fgJO7Ffbgfp/AAHsRDOI2H8QgexRk8hsfxBM7iSTyFp3EO
z+BZPIfzeB4v4EUcOFXoIlyMS3AQl+IyXI5DuAJX4iocxtW4BtfiCK7D9bgB
R3EjbsLNOIZbcCtuw3HcjjtwJ07gLtyNe3AS9+I+3I9TeAAP4iGcxsN4BI/i
DB7D43gCZ/EknsLTOIdn8Cyew3k8jxfwIg58t9BFuBiX4CAuxWW4HIdwBa7E
VTiMq3ENrsURXIfrcQOO4kbchJtxDLfgVtyG47gdd+BOnMBduBv34CTuxX24
H6fwAB7EQziNh/EIHsUZPIbH8QTO4kk8hadxDs/gWTyH83geL+BFHOgvdBEu
xiU4iEtxGS7HIVyBK3EVDuNqXINrcQTX4XrcgKO4ETfhZhzDLbgVt+E4bscd
uBMncBfuxj04iXtxH+7HKTyAB/EQTuNhPIJHcQaP4XE8gbN4Ek/haZzDM3gW
z+E8nscLeBEHvlfoIlyMS3AQl+IyXI5DuAJX4iocxtW4BtfiCK7D9bgBR3Ej
bsLNOIZbcCtuw3HcjjtwJ07gLtyNe3AS9+I+3I9TeAAP4iGcxsN4BI/iDB7D
43gCZ/EknsLTOIdn8Cyew3k8jxfwIg6cLnQRLsYlOIhLcRkuxyFcgStxFQ7j
alyDa3EE1+F63ICjuBE34WYcwy24FbfhOG7HHbgTJ3AX7sY9OIl7cR/uxyk8
gAfxEE7jYTyCR3EGj+FxPIGzeBJP4WmcwzN4Fs/hPJ7HC3gRB75f6CJcjEtw
EJfiMlyOQ7gCV+IqHMbVuAbX4giuw/W4AUdxI27CzTiGW3ArbsNx3I47cCdO
4C7cjXtwEvfiPtyPU3gAD+IhnMbDeASP4gwew+N4AmfxJJ7C0ziHZ/AsnsN5
PI8X8CIOpAq9BBfhpbgYL8MleDkO4hW4FK/EZXgVLsercQivwRV4La7E63AV
Xo/DeAOuxhtxDd6Ea/FmHMFbcB3eiuvxNtyAt+Mo3oEb8U7chHfhZrwbx/Ae
3IL34la8D7fh/TiOD+B2fBB34EO4Ex/GCXwEd+GjuBsfwz34OE7iE7gXn8R9
+BTux6dxCp/BA/gsHsTn8BA+j9P4Ah7GF/EIvoRH8WWcwVfwGL6Kx/E1PIGv
4yy+gSfxTTyFb+FpfBvn8B08g+/iWXwPz+H7OI8f4Hn8EC/gR3gRP8aBHxR6
CS7CS3ExXoZL8HIcxCtwKV6Jy/AqXI5X4xBegyvwWlyJ1+EqvB6H8QZcjTfi
GrwJ1+LNOIK34Dq8FdfjbbgBb8dRvAM34p24Ce/CzXg3juE9uAXvxa14H27D
+3EcH8Dt+CDuwIdwJz6ME/gI7sJHcTc+hnvwcZzEJ3AvPon78Cncj0/jFD6D
B/BZPIjP4SF8HqfxBTyML+IRfAmP4ss4g6/gMXwVj+NreAJfx1l8A0/im3gK
38LT+DbO4Tt4Bt/Fs/gensP3cR4/wPP4IV7Aj/AifowDZwq9BBfhpbgYL8Ml
eDkO4hW4FK/EZXgVLsercQivwRV4La7E63AVXo/DeAOuxhtxDd6Ea/FmHMFb
cB3eiuvxNtyAt+Mo3oEb8U7chHfhZrwbx/Ae3IL34la8D7fh/TiOD+B2fBB3
4EO4Ex/GCXwEd+GjuBsfwz34OE7iE7gXn8R9+BTux6dxCp/BA/gsHsTn8BA+
j9P4Ah7GF/EIvoRH8WWcwVfwGL6Kx/E1PIGv4yy+gSfxTTyFb+FpfBvn8B08
g+/iWXwPz+H7OI8f4Hn8EC/gR3gRP8aBHxZ6CS7CS3ExXoZL8HIcxCtwKV6J
y/AqXI5X4xBegyvwWlyJ1+EqvB6H8QZcjTfiGrwJ1+LNOIK34Dq8FdfjbbgB
b8dRvAM34p24Ce/CzXg3juE9uAXvxa14H27D+3EcH8Dt+CDuwIdwJz6ME/gI
7sJHcTc+hnvwcZzEJ3AvPon78Cncj0/jFD6DB/BZPIjP4SF8HqfxBTyML+IR
fAmP4ss4g6/gMXwVj+NreAJfx1l8A0/im3gK38LT+DbO4Tt4Bt/Fs/gensP3
cR4/wPP4IV7Aj/AifowDA4VegovwUlyMl+ESvBwH8QpcilfiMrwKl+PVOITX
4Aq8FlfidbgKr8dhvAFX4424Bm/CtXgzjuAtuA5vxfV4G27A23EU78CNeCdu
wrtwM96NY3gPbsF7cSveh9vwfhzHB3A7Pog78CHciQ/jBD6Cu/BR3I2P4R58
HCfxCdyLT+I+fAr349M4hc/gAXwWD+JzeAifx2l8AQ/ji3gEX8Kj+DLO4Ct4
DF/F4/gansDXcRbfwJP4Jp7Ct/A0vo1z+A6ewXfxLL6H5/B9nMcP8Dx+iBfw
I7yIH+PAjwq9BBfhpbgYL8MleDkO4hW4FK/EZXgVLsercQivwRV4La7E63AV
Xo/DeAOuxhtxDd6Ea/FmHMFbcB3eiuvxNtyAt+Mo3oEb8U7chHfhZrwbx/Ae
3IL34la8D7fh/TiOD+B2fBB34EO4Ex/GCXwEd+GjuBsfwz34OE7iE7gXn8R9
+BTux6dxCp/BA/gsHsTn8BA+j9P4Ah7GF/EIvoRH8WWcwVfwGL6Kx/E1PIGv
4yy+gSfxTTyFb+FpfBvn8B08g+/iWXwPz+H7OI8f4Hn8EC/gR3gRP8aBs4Ve
govwUlyMl+ESvBwH8QpcilfiMrwKl+PVOITX4Aq8FlfidbgKr8dhvAFX4424
Bm/CtXgzjuAtuA5vxfV4G27A23EU78CNeCduwrtwM96NY3gPbsF7cSveh9vw
fhzHB3A7Pog78CHciQ/jBD6Cu/BR3I2P4R58HCfxCdyLT+I+fAr349M4hc/g
AXwWD+JzeAifx2l8AQ/ji3gEX8Kj+DLO4Ct4DF/F4/gansDXcRbfwJP4Jp7C
t/A0vo1z+A6ewXfxLL6H5/B9nMcP8Dx+iBfwI7yIH+PAjwu9BBfhpbgYL8Ml
eDkO4hW4FK/EZXgVLsercQivwRV4La7E63AVXo/DeAOuxhtxDd6Ea/FmHMFb
cB3eiuvxNtyAt+Mo3oEb8U7chHfhZrwbx/Ae3IL34la8D7fh/TiOD+B2fBB3
4EO4Ex/GCXwEd+GjuBsfwz34OE7iE7gXn8R9+BTux6dxCp/BA/gsHsTn8BA+
j9P4Ah7GF/EIvoRH8WWcwVfwGL6Kx/E1PIGv4yy+gSfxTTyFb+FpfBvn8B08
g+/iWXwPz+H7OI8f4Hn8EC/gR3gRP8aBwUIvwUV4KS7Gy3AJXo6DeAUuxStx
GV6Fy/FqHMJrcAVeiyvxOlyF1+Mw3oCr8UZcgzfhWrwZR/AWXIe34nq8DTfg
7TiKd+BGvBM34V24Ge/GMbwHt+C9uBXvw214P47jA7gdH8Qd+BDuxIdxAh/B
Xfgo7sbHcA8+jpP4BO7FJ3EfPoX78WmcwmfwAD6LB/E5PITP4zS+gIfxRTyC
L+FRfBln8BU8hq/icXwNT+DrOItv4El8E0/hW3ga38Y5fAfP4Lt4Ft/Dc/g+
zuMHeB4/xAv4EV7Ej3HgJ4VegovwUlyMl+ESvBwH8QpcilfiMrwKl+PVOITX
4Aq8FlfidbgKr8dhvAFX4424Bm/CtXgzjuAtuA5vxfV4G27A23EU78CNeCdu
wrtwM96NY3gPbsF7cSveh9vwfhzHB3A7Pog78CHciQ/jBD6Cu/BR3I2P4R58
HCfxCdyLT+I+fAr349M4hc/gAXwWD+JzeAifx2l8AQ/ji3gEX8Kj+DLO4Ct4
DF/F4/gansDXcRbfwJP4Jp7Ct/A0vo1z+A6ewXfxLL6H5/B9nMcP8Dx+iBfw
I7yIH+PAuUIvwUV4KS7Gy3AJXo6DeAUuxStxGV6Fy/FqHMJrcAVeiyvxOlyF
1+Mw3oCr8UZcgzfhWrwZR/AWXIe34nq8DTfg7TiKd+BGvBM34V24Ge/GMbwH
t+C9uBXvw214P47jA7gdH8Qd+BDuxIdxAh/BXfgo7sbHcA8+jpP4BO7FJ3Ef
PoX78WmcwmfwAD6LB/E5PITP4zS+gIfxRTyCL+FRfBln8BU8hq/icXwNT+Dr
OItv4El8E0/hW3ga38Y5fAfP4Lt4Ft/Dc/g+zuMHeB4/xAv4EV7Ej3Hgp4Ve
govwUlyMl+ESvBwH8QpcilfiMrwKl+PVOITX4Aq8FlfidbgKr8dhvAFX4424
Bm/CtXgzjuAtuA5vxfV4G27A23EU78CNeCduwrtwM96NY3gPbsF7cSveh9vw
fhzHB3A7Pog78CHciQ/jBD6Cu/BR3I2P4R58HCfxCdyLT+I+fAr349M4hc/g
AXwWD+JzeAifx2l8AQ/ji3gEX8Kj+DLO4Ct4DF/F4/gansDXcRbfwJP4Jp7C
t/A0vo1z+A6ewXfxLL6H5/B9nMcP8Dx+iBfwI7yIH+PAUKGX4CK8FBfjZbgE
L8dBvAKX4pW4DK/C5Xg1DuE1uAKvxZV4Ha7C63EYb8DVeCOuwZtwLd6MI3gL
rsNbcT3ehhvwdhzFO3Aj3omb8C7cjHfjGN6DW/Be3Ir34Ta8H8fxAdyOD+IO
fAh34sM4gY/gLnwUd+NjuAcfx0l8Avfik7gPn8L9+DRO4TN4AJ/Fg/gcHsLn
cRpfwMP4Ih7Bl/Aovowz+Aoew1fxOL6GJ/B1nMU38CS+iafwLTyNb+McvoNn
8F08i+/hOXwf5/EDPI8f4gX8CC/ixzjws0IvwUV4KS7Gy3AJXo6DeAUuxStx
GV6Fy/FqHMJrcAVeiyvxOlyF1+Mw3oCr8UZcgzfhWrwZR/AWXIe34nq8DTfg
7TiKd+BGvBM34V24Ge/GMbwHt+C9uBXvw214P47jA7gdH8Qd+BDuxIdxAh/B
Xfgo7sbHcA8+jpP4BO7FJ3EfPoX78WmcwmfwAD6LB/E5PITP4zS+gIfxRTyC
L+FRfBln8BU8hq/icXwNT+DrOItv4El8E0/hW3ga38Y5fAfP4Lt4Ft/Dc/g+
zuMHeB4/xAv4EV7Ej3HgfKGX4CK8FBfjZbgEL8dBvAKX4pW4DK/C5Xg1DuE1
uAKvxZV4Ha7C63EYb8DVeCOuwZtwLd6MI3gLrsNbcT3ehhvwdhzFO3Aj3omb
8C7cjHfjGN6DW/Be3Ir34Ta8H8fxAdyOD+IOfAh34sM4gY/gLnwUd+NjuAcf
x0l8Avfik7gPn8L9+DRO4TN4AJ/Fg/gcHsLncRpfwMP4Ih7Bl/Aovowz+Aoe
w1fxOL6GJ/B1nMU38CS+iafwLTyNb+McvoNn8F08i+/hOXwf5/EDPI8f4gX8
CC/ixzjw80IvwUV4KS7Gy3AJXo6DeAUuxStxGV6Fy/FqHMJrcAVeiyvxOlyF
1+Mw3oCr8UZcgzfhWrwZR/AWXIe34nq8DTfg7TiKd+BGvBM34V24Ge/GMbwH
t+C9uBXvw214P47jA7gdH8Qd+BDuxIdxAh/BXfgo7sbHcA8+jpP4BO7FJ3Ef
PoX78WmcwmfwAD6LB/E5PITP4zS+gIfxRTyCL+FRfBln8BU8hq/icXwNT+Dr
OItv4El8E0/hW3ga38Y5fAfP4Lt4Ft/Dc/g+zuMHeB4/xAv4EV7Ej3EgXegn
4CX4ibgIPwkvxU/GxfgpeBl+Ki7BT8PL8dNxED8Dr8DPxKX4WXglfjYuw8/B
q/BzcTl+Hl6Nn49D+AV4DX4hrsAvwmvxi3Elfgleh1+Kq/DL8Hr8chzGr8Ab
8CtxNX4V3ohfjWvwa/Am/Fpci1+HN+PX4wh+A96C34jr8JvwVvxmXI/fgrfh
t+IG/Da8Hb8dR/E78A78TtyI34V34nfjJvwevAu/Fzfj9+Hd+P04hj+A9+AP
4hb8IbwXfxi34o/gffijuA1/DO/HH8dx/Al8AH8St+NP4YP407gDfwYfwp/F
nfhz+DD+PE7gL+Aj+Iu4C38JH8Vfxt34K/gY/iruwV/Dx/HXcRJ/A5/A38S9
+Fv4JP427sPfwafwd3E//h4+jb+PU/gH+Az+IR7AP8Jn8Y/xIP4JPod/iofw
z/B5/HOcxr/AF/Av8TD+Fb6If41H8G/hS/i38Sj+HXwZ/y7O4N/DV/Dv4zH8
B/gq/kM8jv8IX8N/jCfwn+Dr+E9xFv8ZvoH/HE/iv8A38V/iKfxX+Bb+azyN
/wbfxn+Lc/jv8B3893gG/wO+i/8Rz+J/wvfwP+M5/C/4Pv5XnMf/hh/gf8fz
+D/wQ/yfeAH/F36E/xsv4v/Bj/FvcOAXhX4CXoKfiIvwk/BS/GRcjJ+Cl+Gn
4hL8NLwcPx0H8TPwCvxMXIqfhVfiZ+My/By8Cj8Xl+Pn4dX4+TiEX4DX4Bfi
CvwivBa/GFfil+B1+KW4Cr8Mr8cvx2H8CrwBvxJX41fhjfjVuAa/Bm/Cr8W1
+HV4M349juA34C34jbgOvwlvxW/G9fgteBt+K27Ab8Pb8dtxFL8D78DvxI34
XXgnfjduwu/Bu/B7cTN+H96N349j+AN4D/4gbsEfwnvxh3Er/gjehz+K2/DH
8H78cRzHn8AH8CdxO/4UPog/jTvwZ/Ah/FnciT+HD+PP4wT+Aj6Cv4i78Jfw
Ufxl3I2/go/hr+Ie/DV8HH8dJ/E38An8TdyLv4VP4m/jPvwdfAp/F/fj7+HT
+Ps4hX+Az+Af4gH8I3wW/xgP4p/gc/ineAj/DJ/HP8dp/At8Af8SD+Nf4Yv4
13gE/xa+hH8bj+LfwZfx7+IM/j18Bf8+HsN/gK/iP8Tj+I/wNfzHeAL/Cb6O
/xRn8Z/hG/jP8ST+C3wT/yWewn+Fb+G/xtP4b/Bt/Lc4h/8O38F/j2fwP+C7
+B/xLP4nfA//M57D/4Lv43/Fefxv+AH+dzyP/wM/xP+JF/B/4Uf4v/Ei/h/8
GP8GBy4U+gl4CX4iLsJPwkvxk3Exfgpehp+KS/DT8HL8dBzEz8Ar8DNxKX4W
Xomfjcvwc/Aq/Fxcjp+HV+Pn4xB+AV6DX4gr8IvwWvxiXIlfgtfhl+Iq/DK8
Hr8ch/Er8Ab8SlyNX4U34lfjGvwavAm/Ftfi1+HN+PU4gt+At+A34jr8JrwV
vxnX47fgbfituAG/DW/Hb8dR/A68A78TN+J34Z343bgJvwfvwu/Fzfh9eDd+
P47hD+A9+IO4BX8I78Ufxq34I3gf/ihuwx/D+/HHcRx/Ah/An8Tt+FP4IP40
7sCfwYfwZ3En/hw+jD+PE/gL+Aj+Iu7CX8JH8ZdxN/4KPoa/invw1/Bx/HWc
xN/AJ/A3cS/+Fj6Jv4378HfwKfxd3I+/h0/j7+MU/gE+g3+IB/CP8Fn8YzyI
f4LP4Z/iIfwzfB7/HKfxL/AF/Es8jH+FL+Jf4xH8W/gS/m08in8HX8a/izP4
9/AV/Pt4DP8Bvor/EI/jP8LX8B/jCfwn+Dr+U5zFf4Zv4D/Hk/gv8E38l3gK
/xW+hf8aT+O/wbfx3+Ic/jt8B/89nsH/gO/if8Sz+J/wPfzPeA7/C76P/xXn
8b/hB/jf8Tz+D/wQ/ydewP+FH+H/xov4f/Bj/Bsc+GWhn4CX4CfiIvwkvBQ/
GRfjp+Bl+Km4BD8NL8dPx0H8DLwCPxOX4mfhlfjZuAw/B6/Cz8Xl+Hl4NX4+
DuEX4DX4hbgCvwivxS/GlfgleB1+Ka7CL8Pr8ctxGL8Cb8CvxNX4VXgjfjWu
wa/Bm/BrcS1+Hd6MX48j+A14C34jrsNvwlvxm3E9fgveht+KG/Db8Hb8dhzF
78A78DtxI34X3onfjZvwe/Au/F7cjN+Hd+P34xj+AN6DP4hb8IfwXvxh3Io/
gvfhj+I2/DG8H38cx/En8AH8SdyOP4UP4k/jDvwZfAh/Fnfiz+HD+PM4gb+A
j+Av4i78JXwUfxl3/3//H6UT8x0=
     "]]}, {{}, {}}},
  AspectRatio->NCache[GoldenRatio^(-1), 0.6180339887498948],
  Axes->{True, True},
  AxesLabel->{None, None},
  AxesOrigin->{0., 0},
  DisplayFunction->Identity,
  Frame->{{False, False}, {False, False}},
  FrameLabel->{{None, None}, {None, None}},
  FrameTicks->{{Automatic, Automatic}, {Automatic, Automatic}},
  GridLines->{None, None},
  GridLinesStyle->Directive[
    GrayLevel[0.5, 0.4]],
  ImageMargins->0.,
  ImageSize->Automatic,
  ImageSizeRaw->Automatic,
  Method->{
   "OptimizePlotMarkers" -> True, "OptimizePlotMarkers" -> True, 
    "CoordinatesToolOptions" -> {"DisplayFunction" -> ({
        Identity[
         Part[#, 1]], 
        Identity[
         Part[#, 2]]}& ), "CopiedValueFunction" -> ({
        Identity[
         Part[#, 1]], 
        Identity[
         Part[#, 2]]}& )}},
  PlotRange->{{0., 5000.}, {0, 38.}},
  PlotRangeClipping->True,
  PlotRangePadding->{{
     Scaled[0.02], 
     Scaled[0.02]}, {
     Scaled[0.02], 
     Scaled[0.05]}},
  Ticks->{Automatic, Automatic}]], "Print",
 CellChangeTimes->{3.7802853070666075`*^9, 3.780286170409752*^9, 
  3.780298756626875*^9, 3.78036574162891*^9, 3.78046906111306*^9, 
  3.7850557667939243`*^9, 3.7850582760421524`*^9, 3.812962406462476*^9, 
  3.8129641608855696`*^9, 3.812993554248994*^9, 3.812996316211198*^9},
 CellLabel->
  "During evaluation of \
In[158]:=",ExpressionUUID->"106d0bca-1b81-48bb-9148-faed569b8890"],

Cell[BoxData[
 GraphicsBox[{{}, 
   {RGBColor[0.368417, 0.506779, 0.709798], PointSize[0.003666666666666667], 
    AbsoluteThickness[1.6], PointBox[CompressedData["
1:eJxd1XFwlH11KOBXRYwYccWIESOuGDFixBUjRoy4YsSIEVeMGDHiihEjRlwx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```
