## Supplementary material for "The need for alternative plant species interaction models": Electronic supplements: Appendix B - Software code.nb (part 8 of 104)

```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     "]]}, {{}, {}}},
  AspectRatio->NCache[GoldenRatio^(-1), 0.6180339887498948],
  Axes->{True, True},
  AxesLabel->{None, None},
  AxesOrigin->{0., 0},
  DisplayFunction->Identity,
  Frame->{{False, False}, {False, False}},
  FrameLabel->{{None, None}, {None, None}},
  FrameTicks->{{Automatic, Automatic}, {Automatic, Automatic}},
  GridLines->{None, None},
  GridLinesStyle->Directive[
    GrayLevel[0.5, 0.4]],
  ImageMargins->0.,
  ImageSize->Automatic,
  ImageSizeRaw->Automatic,
  Method->{
   "OptimizePlotMarkers" -> True, "OptimizePlotMarkers" -> True, 
    "CoordinatesToolOptions" -> {"DisplayFunction" -> ({
        Identity[
         Part[#, 1]], 
        Identity[
         Part[#, 2]]}& ), "CopiedValueFunction" -> ({
        Identity[
         Part[#, 1]], 
        Identity[
         Part[#, 2]]}& )}},
  PlotRange->{{0., 5000.}, {0, 0.2}},
  PlotRangeClipping->True,
  PlotRangePadding->{{
     Scaled[0.02], 
     Scaled[0.02]}, {
     Scaled[0.02], 
     Scaled[0.05]}},
  Ticks->{Automatic, Automatic}]], "Print",
 CellChangeTimes->{3.7802853070666075`*^9, 3.780286170409752*^9, 
  3.780298756626875*^9, 3.78036574162891*^9, 3.78046906111306*^9, 
  3.7850557667939243`*^9, 3.7850582760421524`*^9, 3.812962406462476*^9, 
  3.8129641608855696`*^9, 3.812993554248994*^9, 3.8129963199186306`*^9},
 CellLabel->
  "During evaluation of \
In[158]:=",ExpressionUUID->"af7eb529-ea03-418e-a8f7-82dd918ef001"],

Cell[BoxData[
 GraphicsBox[{{}, 
   {RGBColor[0.368417, 0.506779, 0.709798], PointSize[0.003666666666666667], 
    AbsoluteThickness[1.6], PointBox[CompressedData["
1:eJxd1XFwlH11KOBXRYwYccWIESOuGDFixBUjRoy4YsSIEVeMGDHiihEjRlwx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     "]]}, {{}, {}}},
  AspectRatio->NCache[GoldenRatio^(-1), 0.6180339887498948],
  Axes->{True, True},
  AxesLabel->{None, None},
  AxesOrigin->{0., 0},
  DisplayFunction->Identity,
  Frame->{{False, False}, {False, False}},
  FrameLabel->{{None, None}, {None, None}},
  FrameTicks->{{Automatic, Automatic}, {Automatic, Automatic}},
  GridLines->{None, None},
  GridLinesStyle->Directive[
    GrayLevel[0.5, 0.4]],
  ImageMargins->0.,
  ImageSize->Automatic,
  ImageSizeRaw->Automatic,
  Method->{
   "OptimizePlotMarkers" -> True, "OptimizePlotMarkers" -> True, 
    "CoordinatesToolOptions" -> {"DisplayFunction" -> ({
        Identity[
         Part[#, 1]], 
        Identity[
         Part[#, 2]]}& ), "CopiedValueFunction" -> ({
        Identity[
         Part[#, 1]], 
        Identity[
         Part[#, 2]]}& )}},
  PlotRange->{{0., 5000.}, {0, 0.2}},
  PlotRangeClipping->True,
  PlotRangePadding->{{
     Scaled[0.02], 
     Scaled[0.02]}, {
     Scaled[0.02], 
     Scaled[0.05]}},
  Ticks->{Automatic, Automatic}]], "Print",
 CellChangeTimes->{3.7802853070666075`*^9, 3.780286170409752*^9, 
  3.780298756626875*^9, 3.78036574162891*^9, 3.78046906111306*^9, 
  3.7850557667939243`*^9, 3.7850582760421524`*^9, 3.812962406462476*^9, 
  3.8129641608855696`*^9, 3.812993554248994*^9, 3.81299632356331*^9},
 CellLabel->
  "During evaluation of \
In[158]:=",ExpressionUUID->"dcb64e17-be92-475f-a2de-b7c2b5555dde"],

Cell[BoxData["2008"], "Print",
 CellChangeTimes->{3.7802853070666075`*^9, 3.780286170409752*^9, 
  3.780298756626875*^9, 3.78036574162891*^9, 3.78046906111306*^9, 
  3.7850557667939243`*^9, 3.7850582760421524`*^9, 3.812962406462476*^9, 
  3.8129641608855696`*^9, 3.812993554248994*^9, 3.8129963235722866`*^9},
 CellLabel->
  "During evaluation of \
In[158]:=",ExpressionUUID->"f3764250-4dd8-4bf4-8606-727a9b4582b0"],

Cell[BoxData["\<\"g-3\"\>"], "Print",
 CellChangeTimes->{3.7802853070666075`*^9, 3.780286170409752*^9, 
  3.780298756626875*^9, 3.78036574162891*^9, 3.78046906111306*^9, 
  3.7850557667939243`*^9, 3.7850582760421524`*^9, 3.812962406462476*^9, 
  3.8129641608855696`*^9, 3.812993554248994*^9, 3.812996323577384*^9},
 CellLabel->
  "During evaluation of \
In[158]:=",ExpressionUUID->"06578a24-f07c-4285-bc81-173c42087ccc"],

Cell[BoxData[
 GraphicsBox[{{}, 
   {RGBColor[0.368417, 0.506779, 0.709798], PointSize[0.003666666666666667], 
    AbsoluteThickness[1.6], PointBox[CompressedData["
1:eJxdzXFYFHB9P/DLyMjILiMjI7uMjIzsMjIyssvIyMguIyMju4yMjOwyMjKy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     "]]}, {{}, {}}},
  AspectRatio->NCache[GoldenRatio^(-1), 0.6180339887498948],
  Axes->{True, True},
  AxesLabel->{None, None},
  AxesOrigin->{0., 0},
  DisplayFunction->Identity,
  Frame->{{False, False}, {False, False}},
  FrameLabel->{{None, None}, {None, None}},
  FrameTicks->{{Automatic, Automatic}, {Automatic, Automatic}},
  GridLines->{None, None},
  GridLinesStyle->Directive[
    GrayLevel[0.5, 0.4]],
  ImageMargins->0.,
  ImageSize->Automatic,
  ImageSizeRaw->Automatic,
  Method->{
   "OptimizePlotMarkers" -> True, "OptimizePlotMarkers" -> True, 
    "CoordinatesToolOptions" -> {"DisplayFunction" -> ({
        Identity[
         Part[#, 1]], 
        Identity[
         Part[#, 2]]}& ), "CopiedValueFunction" -> ({
        Identity[
         Part[#, 1]], 
        Identity[
         Part[#, 2]]}& )}},
  PlotRange->{{0., 5000.}, {0, 56.}},
  PlotRangeClipping->True,
  PlotRangePadding->{{
     Scaled[0.02], 
     Scaled[0.02]}, {
     Scaled[0.02], 
     Scaled[0.05]}},
  Ticks->{Automatic, Automatic}]], "Print",
 CellChangeTimes->{3.7802853070666075`*^9, 3.780286170409752*^9, 
  3.780298756626875*^9, 3.78036574162891*^9, 3.78046906111306*^9, 
  3.7850557667939243`*^9, 3.7850582760421524`*^9, 3.812962406462476*^9, 
  3.8129641608855696`*^9, 3.812993554248994*^9, 3.812996327304274*^9},
 CellLabel->
  "During evaluation of \
In[158]:=",ExpressionUUID->"74db06b0-ea0d-472e-bf2a-8814196da9fc"],

Cell[BoxData[
 GraphicsBox[{{}, 
   {RGBColor[0.368417, 0.506779, 0.709798], PointSize[0.003666666666666667], 
    AbsoluteThickness[1.6], PointBox[CompressedData["
1:eJxd1XFwlH11KOBXRYwYccWIESOuGDFixBUjRoy4YsSIEVeMGDHiihEjRlwx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     "]]}, {{}, {}}},
  AspectRatio->NCache[GoldenRatio^(-1), 0.6180339887498948],
  Axes->{True, True},
  AxesLabel->{None, None},
  AxesOrigin->{0., 0},
  DisplayFunction->Identity,
  Frame->{{False, False}, {False, False}},
  FrameLabel->{{None, None}, {None, None}},
  FrameTicks->{{Automatic, Automatic}, {Automatic, Automatic}},
  GridLines->{None, None},
  GridLinesStyle->Directive[
    GrayLevel[0.5, 0.4]],
  ImageMargins->0.,
  ImageSize->Automatic,
  ImageSizeRaw->Automatic,
  Method->{
   "OptimizePlotMarkers" -> True, "OptimizePlotMarkers" -> True, 
    "CoordinatesToolOptions" -> {"DisplayFunction" -> ({
        Identity[
         Part[#, 1]], 
        Identity[
         Part[#, 2]]}& ), "CopiedValueFunction" -> ({
        Identity[
         Part[#, 1]], 
        Identity[
         Part[#, 2]]}& )}},
  PlotRange->{{0., 5000.}, {0, 0.2}},
  PlotRangeClipping->True,
  PlotRangePadding->{{
     Scaled[0.02], 
     Scaled[0.02]}, {
     Scaled[0.02], 
     Scaled[0.05]}},
  Ticks->{Automatic, Automatic}]], "Print",
 CellChangeTimes->{3.7802853070666075`*^9, 3.780286170409752*^9, 
  3.780298756626875*^9, 3.78036574162891*^9, 3.78046906111306*^9, 
  3.7850557667939243`*^9, 3.7850582760421524`*^9, 3.812962406462476*^9, 
  3.8129641608855696`*^9, 3.812993554248994*^9, 3.812996331000931*^9},
 CellLabel->
  "During evaluation of \
In[158]:=",ExpressionUUID->"44b52eec-d696-4853-8e95-f836fd604c54"],

Cell[BoxData[
 GraphicsBox[{{}, 
   {RGBColor[0.368417, 0.506779, 0.709798], PointSize[0.003666666666666667], 
    AbsoluteThickness[1.6], PointBox[CompressedData["
1:eJxd1XFwlH11KOBXRYwYccWIESOuGDFixBUjRoy4YsSIEVeMGDHiihEjRlwx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     "]]}, {{}, {}}},
  AspectRatio->NCache[GoldenRatio^(-1), 0.6180339887498948],
  Axes->{True, True},
  AxesLabel->{None, None},
  AxesOrigin->{0., 0},
  DisplayFunction->Identity,
  Frame->{{False, False}, {False, False}},
  FrameLabel->{{None, None}, {None, None}},
  FrameTicks->{{Automatic, Automatic}, {Automatic, Automatic}},
  GridLines->{None, None},
  GridLinesStyle->Directive[
    GrayLevel[0.5, 0.4]],
  ImageMargins->0.,
  ImageSize->Automatic,
  ImageSizeRaw->Automatic,
  Method->{
   "OptimizePlotMarkers" -> True, "OptimizePlotMarkers" -> True, 
    "CoordinatesToolOptions" -> {"DisplayFunction" -> ({
        Identity[
         Part[#, 1]], 
        Identity[
         Part[#, 2]]}& ), "CopiedValueFunction" -> ({
        Identity[
         Part[#, 1]], 
        Identity[
         Part[#, 2]]}& )}},
  PlotRange->{{0., 5000.}, {0, 0.2}},
  PlotRangeClipping->True,
  PlotRangePadding->{{
     Scaled[0.02], 
     Scaled[0.02]}, {
     Scaled[0.02], 
     Scaled[0.05]}},
  Ticks->{Automatic, Automatic}]], "Print",
 CellChangeTimes->{3.7802853070666075`*^9, 3.780286170409752*^9, 
  3.780298756626875*^9, 3.78036574162891*^9, 3.78046906111306*^9, 
  3.7850557667939243`*^9, 3.7850582760421524`*^9, 3.812962406462476*^9, 
  3.8129641608855696`*^9, 3.812993554248994*^9, 3.8129963347913046`*^9},
 CellLabel->
  "During evaluation of \
In[158]:=",ExpressionUUID->"690c20d0-f793-4e3a-9174-d7403decc64a"],

Cell[BoxData["2008"], "Print",
 CellChangeTimes->{3.7802853070666075`*^9, 3.780286170409752*^9, 
  3.780298756626875*^9, 3.78036574162891*^9, 3.78046906111306*^9, 
  3.7850557667939243`*^9, 3.7850582760421524`*^9, 3.812962406462476*^9, 
  3.8129641608855696`*^9, 3.812993554248994*^9, 3.8129963348002796`*^9},
 CellLabel->
  "During evaluation of \
In[158]:=",ExpressionUUID->"009dca33-4dc5-49ca-bebe-5588e6272737"],

Cell[BoxData["\<\"h-5\"\>"], "Print",
 CellChangeTimes->{3.7802853070666075`*^9, 3.780286170409752*^9, 
  3.780298756626875*^9, 3.78036574162891*^9, 3.78046906111306*^9, 
  3.7850557667939243`*^9, 3.7850582760421524`*^9, 3.812962406462476*^9, 
  3.8129641608855696`*^9, 3.812993554248994*^9, 3.81299633480439*^9},
 CellLabel->
  "During evaluation of \
In[158]:=",ExpressionUUID->"ef23f3e3-12d1-4291-85ad-6b2b1ec10d96"],

Cell[BoxData[
 GraphicsBox[{{}, 
   {RGBColor[0.368417, 0.506779, 0.709798], PointSize[0.003666666666666667], 
    AbsoluteThickness[1.6], PointBox[CompressedData["
1:eJxdzXFYFHB9P/DLyMjILiMjI7uMjIzsMjIyssvIyMguIyMju4yMjOwyMjKy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     "]]}, {{}, {}}},
  AspectRatio->NCache[GoldenRatio^(-1), 0.6180339887498948],
  Axes->{True, True},
  AxesLabel->{None, None},
  AxesOrigin->{0., 0},
  DisplayFunction->Identity,
  Frame->{{False, False}, {False, False}},
  FrameLabel->{{None, None}, {None, None}},
  FrameTicks->{{Automatic, Automatic}, {Automatic, Automatic}},
  GridLines->{None, None},
  GridLinesStyle->Directive[
    GrayLevel[0.5, 0.4]],
  ImageMargins->0.,
  ImageSize->Automatic,
  ImageSizeRaw->Automatic,
  Method->{
   "OptimizePlotMarkers" -> True, "OptimizePlotMarkers" -> True, 
    "CoordinatesToolOptions" -> {"DisplayFunction" -> ({
        Identity[
         Part[#, 1]], 
        Identity[
         Part[#, 2]]}& ), "CopiedValueFunction" -> ({
        Identity[
         Part[#, 1]], 
        Identity[
         Part[#, 2]]}& )}},
  PlotRange->{{0., 5000.}, {0, 104.}},
  PlotRangeClipping->True,
  PlotRangePadding->{{
     Scaled[0.02], 
     Scaled[0.02]}, {
     Scaled[0.02], 
     Scaled[0.05]}},
  Ticks->{Automatic, Automatic}]], "Print",
 CellChangeTimes->{3.7802853070666075`*^9, 3.780286170409752*^9, 
  3.780298756626875*^9, 3.78036574162891*^9, 3.78046906111306*^9, 
  3.7850557667939243`*^9, 3.7850582760421524`*^9, 3.812962406462476*^9, 
  3.8129641608855696`*^9, 3.812993554248994*^9, 3.812996338429984*^9},
 CellLabel->
  "During evaluation of \
In[158]:=",ExpressionUUID->"54aa9870-0091-4ade-be7b-29f372e80593"],

Cell[BoxData[
 GraphicsBox[{{}, 
   {RGBColor[0.368417, 0.506779, 0.709798], PointSize[0.003666666666666667], 
    AbsoluteThickness[1.6], PointBox[CompressedData["
1:eJxd1XFwlH11KOBXRYwYccWIESOuGDFixBUjRoy4YsSIEVeMGDHiihEjRlwx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     "]]}, {{}, {}}},
  AspectRatio->NCache[GoldenRatio^(-1), 0.6180339887498948],
  Axes->{True, True},
  AxesLabel->{None, None},
  AxesOrigin->{0., 0},
  DisplayFunction->Identity,
  Frame->{{False, False}, {False, False}},
  FrameLabel->{{None, None}, {None, None}},
  FrameTicks->{{Automatic, Automatic}, {Automatic, Automatic}},
  GridLines->{None, None},
  GridLinesStyle->Directive[
    GrayLevel[0.5, 0.4]],
  ImageMargins->0.,
  ImageSize->Automatic,
  ImageSizeRaw->Automatic,
  Method->{
   "OptimizePlotMarkers" -> True, "OptimizePlotMarkers" -> True, 
    "CoordinatesToolOptions" -> {"DisplayFunction" -> ({
        Identity[
         Part[#, 1]], 
        Identity[
         Part[#, 2]]}& ), "CopiedValueFunction" -> ({
        Identity[
         Part[#, 1]], 
        Identity[
         Part[#, 2]]}& )}},
  PlotRange->{{0., 5000.}, {0, 0.2}},
  PlotRangeClipping->True,
  PlotRangePadding->{{
     Scaled[0.02], 
     Scaled[0.02]}, {
     Scaled[0.02], 
     Scaled[0.05]}},
  Ticks->{Automatic, Automatic}]], "Print",
 CellChangeTimes->{3.7802853070666075`*^9, 3.780286170409752*^9, 
  3.780298756626875*^9, 3.78036574162891*^9, 3.78046906111306*^9, 
  3.7850557667939243`*^9, 3.7850582760421524`*^9, 3.812962406462476*^9, 
  3.8129641608855696`*^9, 3.812993554248994*^9, 3.8129963422057943`*^9},
 CellLabel->
  "During evaluation of \
In[158]:=",ExpressionUUID->"5d7a4730-795d-4787-b4e8-d7d1c7976411"],

Cell[BoxData[
 GraphicsBox[{{}, 
   {RGBColor[0.368417, 0.506779, 0.709798], PointSize[0.003666666666666667], 
    AbsoluteThickness[1.6], PointBox[CompressedData["
1:eJxdzXFYFHB9P/DLyMjILiMjI7uMjIzsMjIyssvIyMguIyMju4yMjOwyMjKy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     "]]}, {{}, {}}},
  AspectRatio->NCache[GoldenRatio^(-1), 0.6180339887498948],
  Axes->{True, True},
  AxesLabel->{None, None},
  AxesOrigin->{0., 0},
  DisplayFunction->Identity,
  Frame->{{False, False}, {False, False}},
  FrameLabel->{{None, None}, {None, None}},
  FrameTicks->{{Automatic, Automatic}, {Automatic, Automatic}},
  GridLines->{None, None},
  GridLinesStyle->Directive[
    GrayLevel[0.5, 0.4]],
  ImageMargins->0.,
  ImageSize->Automatic,
  ImageSizeRaw->Automatic,
  Method->{
   "OptimizePlotMarkers" -> True, "OptimizePlotMarkers" -> True, 
    "CoordinatesToolOptions" -> {"DisplayFunction" -> ({
        Identity[
         Part[#, 1]], 
        Identity[
         Part[#, 2]]}& ), "CopiedValueFunction" -> ({
        Identity[
         Part[#, 1]], 
        Identity[
         Part[#, 2]]}& )}},
  PlotRange->{{0., 5000.}, {0, 6.}},
  PlotRangeClipping->True,
  PlotRangePadding->{{
     Scaled[0.02], 
     Scaled[0.02]}, {
     Scaled[0.02], 
     Scaled[0.05]}},
  Ticks->{Automatic, Automatic}]], "Print",
 CellChangeTimes->{3.7802853070666075`*^9, 3.780286170409752*^9, 
  3.780298756626875*^9, 3.78036574162891*^9, 3.78046906111306*^9, 
  3.7850557667939243`*^9, 3.7850582760421524`*^9, 3.812962406462476*^9, 
  3.8129641608855696`*^9, 3.812993554248994*^9, 3.812996345994951*^9},
 CellLabel->
  "During evaluation of \
In[158]:=",ExpressionUUID->"75a1d12a-513a-4a05-8e17-3affab2a8afd"],

Cell[BoxData["2008"], "Print",
 CellChangeTimes->{3.7802853070666075`*^9, 3.780286170409752*^9, 
  3.780298756626875*^9, 3.78036574162891*^9, 3.78046906111306*^9, 
  3.7850557667939243`*^9, 3.7850582760421524`*^9, 3.812962406462476*^9, 
  3.8129641608855696`*^9, 3.812993554248994*^9, 3.812996346004924*^9},
 CellLabel->
  "During evaluation of \
In[158]:=",ExpressionUUID->"1e24798b-fc8e-4665-a31a-8a9057d53de6"],

Cell[BoxData["\<\"i-12\"\>"], "Print",
 CellChangeTimes->{3.7802853070666075`*^9, 3.780286170409752*^9, 
  3.780298756626875*^9, 3.78036574162891*^9, 3.78046906111306*^9, 
  3.7850557667939243`*^9, 3.7850582760421524`*^9, 3.812962406462476*^9, 
  3.8129641608855696`*^9, 3.812993554248994*^9, 3.8129963460112123`*^9},
 CellLabel->
  "During evaluation of \
In[158]:=",ExpressionUUID->"cc97251e-6982-40ad-bcf4-af897877ae9f"],

Cell[BoxData[
 GraphicsBox[{{}, 
   {RGBColor[0.368417, 0.506779, 0.709798], PointSize[0.003666666666666667], 
    AbsoluteThickness[1.6], PointBox[CompressedData["
1:eJxd1XFwlH11KOBXRYwYccWIESOuGDFixBUjRoy4YsSIEVeMGDHiihEjRlwx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     "]]}, {{}, {}}},
  AspectRatio->NCache[GoldenRatio^(-1), 0.6180339887498948],
  Axes->{True, True},
  AxesLabel->{None, None},
  AxesOrigin->{0., 0},
  DisplayFunction->Identity,
  Frame->{{False, False}, {False, False}},
  FrameLabel->{{None, None}, {None, None}},
  FrameTicks->{{Automatic, Automatic}, {Automatic, Automatic}},
  GridLines->{None, None},
  GridLinesStyle->Directive[
    GrayLevel[0.5, 0.4]],
  ImageMargins->0.,
  ImageSize->Automatic,
  ImageSizeRaw->Automatic,
  Method->{
   "OptimizePlotMarkers" -> True, "OptimizePlotMarkers" -> True, 
    "CoordinatesToolOptions" -> {"DisplayFunction" -> ({
        Identity[
         Part[#, 1]], 
        Identity[
         Part[#, 2]]}& ), "CopiedValueFunction" -> ({
        Identity[
         Part[#, 1]], 
        Identity[
         Part[#, 2]]}& )}},
  PlotRange->{{0., 5000.}, {0, 0.2}},
  PlotRangeClipping->True,
  PlotRangePadding->{{
     Scaled[0.02], 
     Scaled[0.02]}, {
     Scaled[0.02], 
     Scaled[0.05]}},
  Ticks->{Automatic, Automatic}]], "Print",
 CellChangeTimes->{3.7802853070666075`*^9, 3.780286170409752*^9, 
  3.780298756626875*^9, 3.78036574162891*^9, 3.78046906111306*^9, 
  3.7850557667939243`*^9, 3.7850582760421524`*^9, 3.812962406462476*^9, 
  3.8129641608855696`*^9, 3.812993554248994*^9, 3.8129963496525383`*^9},
 CellLabel->
  "During evaluation of \
In[158]:=",ExpressionUUID->"68e0c3df-f384-4cfa-9058-89dccd3b3941"],

Cell[BoxData[
 GraphicsBox[{{}, 
   {RGBColor[0.368417, 0.506779, 0.709798], PointSize[0.003666666666666667], 
    AbsoluteThickness[1.6], PointBox[CompressedData["
1:eJxd1XFwlH11KOBXRYwYccWIESOuGDFixBUjRoy4YsSIEVeMGDHiihEjRlwx
YsSIK0bc0pSuGDFixBUjRoy4YkojTemWpjSlKd3SlKY0pVua0pSmdEtTmtKU
3uncO3Pne37/vPO8Z86cOXPmzHnxnk/t+OiTgyBIPScI/vf7f1/xTae+/b/v
l2/6fz+iT3QJDuEyXI4rcBivwZV4La7C63A1Xo8j+NV4A34NrsGvxRvx63At
fj3ehN+A6/Ab8Wb8Jhx9opM4eDNxHGwhjoO3EMdBPXEcvJU4DrYSx8HbiOOg
gTgO3k4cB9uI4+AdxHHQSBwH7ySOg+3EcfAu4jiIPdFRnMQ5HLybfJzEORzs
IB8ncQ4H7yEfJ3EOB03k4yTO4eC95OMkzuFgJ/k4iXM4eB/5OIlzOGgmHydx
DgfvJx8ncQ4Hu8jHSZzDwQfIx0mcw0EL+TiJczj4IPk4iXM42E0+TuIcDj5E
Pk7iHA7iT3QYR3EcJ3EG53ABBx+mPo7iOE7iDM7hAg72UB9HcRwncQbncAEH
H6E+juI4TuIMzuECDlqpj6M4jpM4g3O4gIOPUh9HcRwncQbncAEHe6mPoziO
kziDc7iAg49RH0dxHCdxBudwAQdt1MdRHMdJnME5XMDBx6mPoziOkziDc7iA
g33Ux1Ecx0mcwTlcwMEnqI+jOI6TOINzuICDdurjKI7jJM7gHC7g4JPUx1Ec
x0mcwTlcwMF+6uMojuMkzuAcLuDgU9THURzHSZzBOVzAQeKJDuEwjuAojuE4
TuAkTuMMzuIczuMCLuLg0/SPwziCoziG4ziBkziNMziLcziPC7iIgwP0j8M4
gqM4huM4gZM4jTM4i3M4jwu4iIPP0D8O4wiO4hiO4wRO4jTO4CzO4Twu4CIO
Ougfh3EER3EMx3ECJ3EaZ3AW53AeF3ARB5+lfxzGERzFMRzHCZzEaZzBWZzD
eVzARRwcpH8cxhEcxTEcxwmcxGmcwVmcw3lcwEUcfI7+cRhHcBTHcBwncBKn
cQZncQ7ncQEXcdBJ/ziMIziKYziOEziJ0ziDsziH87iAizj4PP3jMI7gKI7h
OE7gJE7jDM7iHM7jAi7i4BD94zCO4CiO4ThO4CRO4wzO4hzO4wIu4uAL9I/D
OIKjOIbjOIGTOI0zOItzOI8LuIiDLvrHYRzBURzDcZzASZzGGZzFOZzHBVzE
wRfpH4dxBEdxDMdxAidxGmdwFudwHhdwEQeH6R+HcQRHcQzHcQIncRpncBbn
cB4XcBEHX6J/HMYRHMUxHMcJnMRpnMFZnMN5XMBFHCSf6BIcwuU4jKtwBNfi
KG7AMdyM47gNJ3AnTuIUTuM+nMGDOItHcA6P4zyewgU8i4t4AQdfZv44hMtx
GFfhCK7FUdyAY7gZx3EbTuBOnMQpnMZ9OIMHcRaP4Bwex3k8hQt4FhfxAg6O
MH8cwuU4jKtwBNfiKG7AMdyM47gNJ3AnTuIUTuM+nMGDOItHcA6P4zyewgU8
i4t4AQdfYf44hMtxGFfhCK7FUdyAY7gZx3EbTuBOnMQpnMZ9OIMHcRaP4Bwe
x3k8hQt4FhfxAg66mT8O4XIcxlU4gmtxFDfgGG7GcdyGE7gTJ3EKp3EfzuBB
nMUjOIfHcR5P4QKexUW8gIOvMn8cwuU4jKtwBNfiKG7AMdyM47gNJ3AnTuIU
TuM+nMGDOItHcA6P4zyewgU8i4t4AQdHmT8O4XIcxlU4gmtxFDfgGG7GcdyG
E7gTJ3EKp3EfzuBBnMUjOIfHcR5P4QKexUW8gIOvMX8cwuU4jKtwBNfiKG7A
MdyM47gNJ3AnTuIUTuM+nMGDOItHcA6P4zyewgU8i4t4AQcp5o9DuByHcRWO
4FocxQ04hptxHLfhBO7ESZzCadyHM3gQZ/EIzuFxnMdTuIBncREv4OBXmD8O
4XIcxlU4gmtxFDfgGG7GcdyGE7gTJ3EKp3EfzuBBnMUjOIfHcR5P4QKexUW8
gINjzB+HcDkO4yocwbU4ihtwDDfjOG7DCdyJkziF07gPZ/AgzuIRnMPjOI+n
cAHP4iJewMGvMn8cwuU4jKtwBNfiKG7AMdyM47gNJ3AnTuIUTuM+nMGDOItH
cA6P4zyewgU8i4t4AQc9zB+HcDkO4yocwbU4ihtwDDfjOG7DCdyJkziF07gP
Z/AgzuIRnMPjOI+ncAHP4iJewMGvMX8cwuU4jKtwBNfiKG7AMdyM47gNJ3An
TuIUTuM+nMGDOItHcA6P4zyewgU8i4t4AQfHmT8O4XIcxlU4gmtxFDfgGG7G
cdyGE7gTJ3EKp3EfzuBBnMUjOIfHcR5P4QKexUW8gINfZ/44hMtxGFfhCK7F
UdyAY7gZx3EbTuBOnMQpnMZ9OIMHcRaP4Bwex3k8hQt4FhfxAg7ST/QSXIJL
cQiX4XJcgcO4ElfhahzBNbgW1+EorscNuBHHcBNuxi04jltxG27HCdyBO3EX
TuJunMI9OI17cR/uxxk8gAfxEM7iYTyCR3EOj+FxPIHzeBJP4WlcwDN4Fs/h
Ip7HC3gRB19n/3EJLsUhXIbLcQUO40pchatxBNfgWlyHo7geN+BGHMNNuBm3
4DhuxW24HSdwB+7EXTiJu3EK9+A07sV9uB9n8AAexEM4i4fxCB7FOTyGx/EE
zuNJPIWncQHP4Fk8h4t4Hi/gRRycYP9xCS7FIVyGy3EFDuNKXIWrcQTX4Fpc
h6O4HjfgRhzDTbgZt+A4bsVtuB0ncAfuxF04ibtxCvfgNO7FfbgfZ/AAHsRD
OIuH8QgexTk8hsfxBM7jSTyFp3EBz+BZPIeLeB4v4EUcfIP9xyW4FIdwGS7H
FTiMK3EVrsYRXINrcR2O4nrcgBtxDDfhZtyC47gVt+F2nMAduBN34STuxinc
g9O4F/fhfpzBA3gQD+EsHsYjeBTn8BgexxM4jyfxFJ7GBTyDZ/EcLuJ5vIAX
cdDL/uMSXIpDuAyX4wocxpW4ClfjCK7BtbgOR3E9bsCNOIabcDNuwXHcittw
O07gDtyJu3ASd+MU7sFp3Iv7cD/O4AE8iIdwFg/jETyKc3gMj+MJnMeTeApP
4wKewbN4DhfxPF7Aizj4JvuPS3ApDuEyXI4rcBhX4ipcjSO4BtfiOhzF9bgB
N+IYbsLNuAXHcStuw+04gTtwJ+7CSdyNU7gHp3Ev7sP9OIMH8CAewlk8jEfw
KM7hMTyOJ3AeT+IpPI0LeAbP4jlcxPN4AS/i4CT7j0twKQ7hMlyOK3AYV+Iq
XI0juAbX4jocxfW4ATfiGG7CzbgFx3ErbsPtOIE7cCfuwkncjVO4B6dxL+7D
/TiDB/AgHsJZPIxH8CjO4TE8jidwHk/iKTyNC3gGz+I5XMTzeAEv4uBb7D8u
waU4hMtwOa7AYVyJq3A1juAaXIvrcBTX4wbciGO4CTfjFhzHrbgNt+ME7sCd
uAsncTdO4R6cxr24D/fjDB7Ag3gIZ/EwHsGjOIfH8DiewHk8iafwNC7gGTyL
53ARz+MFvIiDPvYfl+BSHMJluBxX4DCuxFW4GkdwDa7FdTiK63EDbsQx3ISb
cQuO41bchttxAnfgTtyFk7gbp3APTuNe3If7cQYP4EE8hLN4GI/gUZzDY3gc
T+A8nsRTeBoX8AyexXO4iOfxAl7EwbfZf1yCS3EIl+FyXIHDuBJX4WocwTW4
FtfhKK7HDbgRx3ATbsYtOI5bcRtuxwncgTtxF07ibpzCPTiNe3Ef7scZPIAH
8RDO4mE8gkdxDo/hcTyB83gST+FpXMAzeBbP4SKexwt4EQen2H9cgktxCJfh
clyBw7gSV+FqHME1uBbX4Siuxw24EcdwE27GLTiOW3EbbscJ3IE7cRdO4m6c
wj04jXtxH+7HGTyAB/EQzuJhPIJHcQ6P4XE8gfN4Ek/haVzAM3gWz+EinscL
eBEH32H/cQkuxSFchstxBQ7jSlyFq3EE1+BaXIejuB434EYcw024GbfgOG7F
bbgdJ3AH7sRdOIm7cQr34DTuxX24H2fwAB7EQziLh/EIHsU5PIbH8QTO40k8
hadxAc/gWTyHi3geL+BFHPSz/7gEl+IQLsPluAKHcSWuwtU4gmtwLa7DUVyP
G3AjjuEm3IxbcBy34jbcjhO4A3fiLpzE3TiFe3Aa9+I+3I8zeAAP4iGcxcN4
BI/iHB7D43gC5/EknsLTuIBn8Cyew0U8jxfwIg6+y/7jElyKQ7gMl+MKHMaV
uApX4wiuwbW4DkdxPW7AjTiGm3AzbsFx3IrbcDtO4A7cibtwEnfjFO7BadyL
+3A/zuABPIiHcBYP4xE8inN4DI/jCZzHk3gKT+MCnsGzeA4X8TxewIs4OM3+
4xJcikO4DJfjChzGlbgKV+MIrsG1uA5HcT1uwI04hptwM27BcdyK23A7TuAO
3Im7cBJ34xTuwWnci/twP87gATyIh3AWD+MRPIpzeAyP4wmcx5N4Ck/jAp7B
s3gOF/E8XsCLOPge+49LcCkO4TJcjitwGFfiKlyNI7gG1+I6HMX1uAE34hhu
ws24BcdxK27D7TiBO3An7sJJ3I1TuAencS/uw/04gwfwIB7CWTyMR/AozuEx
PI4ncB5P4ik8jQt4Bs/iOVzE83gBL+Ig80Q/GS/BS3EJXoZL8XIcwitwGV6J
y/EqXIFX4zBegyvxWlyF1+FqvB5H8AZcgzfiWrwJ1+HNOIq34Hq8FTfgbbgR
b8cxvAM34Z24Ge/CLXg3juM9uBXvxW14H27H+3ECH8Ad+CDuxIdwFz6Mk/gI
7sZHcQofwz34OE7jE7gXn8R9+BTux6dxBp/BA/gsHsTn8BA+j7P4Ah7GF/EI
voRH8WWcw1fwGL6Kx/E1PIGv4zy+gSfxTTyFb+FpfBsX8B08g+/iWXwPz+H7
uIgf4Hn8EC/gR3gRP8bB97n/eAleikvwMlyKl+MQXoHL8EpcjlfhCrwah/Ea
XInX4iq8Dlfj9TiCN+AavBHX4k24Dm/GUbwF1+OtuAFvw414O47hHbgJ78TN
eBduwbtxHO/BrXgvbsP7cDvejxP4AO7AB3EnPoS78GGcxEdwNz6KU/gY7sHH
cRqfwL34JO7Dp3A/Po0z+AwewGfxID6Hh/B5nMUX8DC+iEfwJTyKL+McvoLH
8FU8jq/hCXwd5/ENPIlv4il8C0/j27iA7+AZfBfP4nt4Dt/HRfwAz+OHeAE/
wov4MQ7OcP/xErwUl+BluBQvxyG8Apfhlbgcr8IVeDUO4zW4Eq/FVXgdrsbr
cQRvwDV4I67Fm3Ad3oyjeAuux1txA96GG/F2HMM7cBPeiZvxLtyCd+M43oNb
8V7chvfhdrwfJ/AB3IEP4k58CHfhwziJj+BufBSn8DHcg4/jND6Be/FJ3IdP
4X58GmfwGTyAz+JBfA4P4fM4iy/gYXwRj+BLeBRfxjl8BY/hq3gcX8MT+DrO
4xt4Et/EU/gWnsa3cQHfwTP4Lp7F9/Acvo+L+AGexw/xAn6EF/FjHPyA+4+X
4KW4BC/DpXg5DuEVuAyvxOV4Fa7Aq3EYr8GVeC2uwutwNV6PI3gDrsEbcS3e
hOvwZhzFW3A93oob8DbciLfjGN6Bm/BO3Ix34Ra8G8fxHtyK9+I2vA+34/04
gQ/gDnwQd+JDuAsfxkl8BHfjoziFj+EefByn8Qnci0/iPnwK9+PTOIPP4AF8
Fg/ic3gIn8dZfAEP44t4BF/Co/gyzuEreAxfxeP4Gp7A13Ee38CT+Caewrfw
NL6NC/gOnsF38Sy+h+fwfVzED/A8fogX8CO8iB/jYID7j5fgpbgEL8OleDkO
4RW4DK/E5XgVrsCrcRivwZV4La7C63A1Xo8jeAOuwRtxLd6E6/BmHMVbcD3e
ihvwNtyIt+MY3oGb8E7cjHfhFrwbx/Ee3Ir34ja8D7fj/TiBD+AOfBB34kO4
Cx/GSXwEd+OjOIWP4R58HKfxCdyLT+I+fAr349M4g8/gAXwWD+JzeAifx1l8
AQ/ji3gEX8Kj+DLO4St4DF/F4/gansDXcR7fwJP4Jp7Ct/A0vo0L+A6ewXfx
LL6H5/B9XMQP8Dx+iBfwI7yIH+Pgh9x/vAQvxSV4GS7Fy3EIr8BleCUux6tw
BV6Nw3gNrsRrcRVeh6vxehzBG3AN3ohr8SZchzfjKN6C6/FW3IC34Ua8Hcfw
DtyEd+JmvAu34N04jvfgVrwXt+F9uB3vxwl8AHfgg7gTH8Jd+DBO4iO4Gx/F
KXwM9+DjOI1P4F58EvfhU7gfn8YZfAYP4LN4EJ/DQ/g8zuILeBhfxCP4Eh7F
l3EOX8Fj+Coex9fwBL6O8/gGnsQ38RS+hafxbVzAd/AMvotn8T08h+/jIn6A
5/FDvIAf4UX8GAdnuf94CV6KS/AyXIqX4xBegcvwSlyOV+EKvBqH8Rpcidfi
KrwOV+P1OII34Bq8EdfiTbgOb8ZRvAXX4624AW/DjXg7juEduAnvxM14F27B
u3Ec78GteC9uw/twO96PE/gA7sAHcSc+hLvwYZzER3A3PopT+BjuwcdxGp/A
vfgk7sOncD8+jTP4DB7AZ/EgPoeH8HmcxRfwML6IR/AlPIov4xy+gsfwVTyO
r+EJfB3n8Q08iW/iKXwLT+PbuIDv4Bl8F8/ie3gO38dF/ADP44d4AT/Ci/gx
Dn7E/cdL8FJcgpfhUrwch/AKXIZX4nK8Clfg1TiM1+BKvBZX4XW4Gq/HEbwB
1+CNuBZvwnV4M47iLbgeb8UNeBtuxNtxDO/ATXgnbsa7cAvejeN4D27Fe3Eb
3ofb8X6cwAdwBz6IO/Eh3IUP4yQ+grvxUZzCx3APPo7T+ATuxSdxHz6F+/Fp
nMFn8AA+iwfxOTyEz+MsvoCH8UU8gi/hUXwZ5/AVPIav4nF8DU/g6ziPb+BJ
fBNP4Vt4Gt/GBXwHz+C7eBbfw3P4Pi7iB3geP8QL+BFexI9xMMj9x0vwUlyC
l+FSvByH8ApchlficrwKV+DVOIzX4Eq8Flfhdbgar8cRvAHX4I24Fm/CdXgz
juItuB5vxQ14G27E23EM78BNeCduxrtwC96N43gPbsV7cRveh9vxfpzAB3AH
Pog78SHchQ/jJD6Cu/FRnMLHcA8+jtP4BO7FJ3EfPoX78WmcwWfwAD6LB/E5
PITP4yy+gIfxRTyCL+FRfBnn8BU8hq/icXwNT+DrOI9v4El8E0/hW3ga38YF
fAfP4Lt4Ft/Dc/g+LuIHeB4/xAv4EV7Ej3HwY+4/XoKX4hK8DJfi5TiEV+Ay
vBKX41W4Aq/GYbwGV+K1uAqvw9V4PY7gDbgGb8S1eBOuw5txFG/B9XgrbsDb
cCPejmN4B27CO3Ez3oVb8G4cx3twK96L2/A+3I734wQ+gDvwQdyJD+EufBgn
8RHcjY/iFD6Ge/BxnMYncC8+ifvwKdyPT+MMPoMH8Fk8iM/hIXweZ/EFPIwv
4hF8CY/iyziHr+AxfBWP42t4Al/HeXwDT+KbeArfwtP4Ni7gO3gG38Wz+B6e
w/dxET/A8/ghXsCP8CJ+jINz3H+8BC/FJXgZLsXLcQivwGV4JS7Hq3AFXo3D
eA2uxGtxFV6Hq/F6HMEbcA3eiGvxJlyHN+Mo3oLr8VbcgLfhRrwdx/AO3IR3
4ma8C7fg3TiO9+BWvBe34X24He/HCXwAd+CDuBMfwl34ME7iI7gbH8UpfAz3
4OM4jU/gXnwS9+FTuB+fxhl8Bg/gs3gQn8ND+DzO4gt4GF/EI/gSHsWXcQ5f
wWP4Kh7H1/AEvo7z+AaexDfxFL6Fp/FtXMB38Ay+i2fxPTyH7+MifoDn8UO8
gB/hRfwYBz/h/uMleCkuwctwKV6OQ3gFLsMrcTlehSvwahzGa3AlXour8Dpc
jdfjCN6Aa/BGXIs34Tq8GUfxFlyPt+IGvA034u04hnfgJrwTN+NduAXvxnG8
B7fivbgN78PteD9O4AO4Ax/EnfgQ7sKHcRIfwd34KE7hY7gHH8dpfAL34pO4
D5/C/fg0zuAzeACfxYP4HB7C53EWX8DD+CIewZfwKL6Mc/gKHsNX8Ti+hifw
dZzHN/Akvomn8C08jW/jAr6DZ/BdPIvv4Tl8HxfxAzyPH+IF/Agv4sc4GOL+
4yV4KS7By3ApXo5DeAUuwytxOV6FK/BqHMZrcCVei6vwOlyN1+MI3oBr8EZc
izfhOrwZR/EWXI+34ga8DTfi7TiGd+AmvBM34124Be/GcbwHt+K9uA3vw+14
P07gA7gDH8Sd+BDuwodxEh/B3fgoTuFjuAcfx2l8Avfik7gPn8L9+DTO4DN4
AJ/Fg/gcHsLncRZfwMP4Ih7Bl/Aovoxz+Aoew1fxOL6GJ/B1nMc38CS+iafw
LTyNb+MCvoNn8F08i+/hOXwfF/EDPI8f4gX8CC/ixzj4KfcfL8FLcQlehkvx
chzCK3AZXonL8SpcgVfjMF6DK/FaXIXX4Wq8HkfwBlyDN+JavAnX4c04irfg
erwVN+BtuBFvxzG8AzfhnbgZ78IteDeO4z24Fe/FbXgfbsf7cQIfwB34IO7E
h3AXPoyT+AjuxkdxCh/DPfg4TuMTuBefxH34FO7Hp3EGn8ED+CwexOfwED6P
s/gCHsYX8Qi+hEfxZZzDV/AYvorH8TU8ga/jPL6BJ/FNPIVv4Wl8GxfwHTyD
7+JZfA/P4fu4iB/gefwQL+BHeBE/xsF57j9egpfiErwMl+LlOIRX4DK8Epfj
VbgCr8ZhvAZX4rW4Cq/D1Xg9juANuAZvxLV4E67Dm3EUb8H1eCtuwNtwI96O
Y3gHbsI7cTPehVvwbhzHe3Ar3ovb8D7cjvfjBD6AO/BB3IkP4S58GCfxEdyN
j+IUPoZ78HGcxidwLz6J+/Ap3I9P4ww+gwfwWTyIz+EhfB5n8QU8jC/iEXwJ
j+LLOIev4DF8FY/ja3gCX8d5fANP4pt4Ct/C0/g2LuA7eAbfxbP4Hp7D93ER
P8Dz+CFewI/wIn6Mg59x//ESvBSX4GW4FC/HIbwCl+GVuByvwhV4NQ7jNbgS
r8VVeB2uxutxBG/ANXgjrsWbcB3ejKN4C67HW3ED3oYb8XYcwztwE96Jm/Eu
3IJ34zjeg1vxXtyG9+F2vB8n8AHcgQ/iTnwId+HDOImP4G58FKfwMdyDj+M0
PoF78Unch0/hfnwaZ/AZPIDP4kF8Dg/h8ziLL+BhfBGP4Et4FF/GOXwFj+Gr
eBxfwxP4Os7jG3gS38RT+BaexrdxAd/BM/gunsX38By+j4v4AZ7HD/ECfoQX
8WMcZJ/oJ+En46fgJfipeCl+Gi7BT8fL8DNwKX4mXo6fhUP42XgFfg4uw8/F
K/HzcDl+Pl6FX4Ar8AvxavwiHMYvxmvwS3Alfilei1+Gq/DL8Tr8ClyNX4nX
41fhCH413oBfg2vwa/FG/Dpci1+PN+E34Dr8RrwZvwlH8ZvxFvwWXI/firfi
t+EG/Ha8Db8DN+J34u34XTiG34134PfgJvxevBO/Dzfj9+Nd+AO4BX8Q78Yf
wnH8YbwHfwS34o/ivfhjuA1/HO/Dn8Dt+JN4P/4UTuBP4wP4M7gDfxYfxJ/D
nfjz+BD+Au7CX8SH8ZdwEn8ZH8Ffwd34q/go/hpO4V/Bx/Cv4h78a/g4/nWc
xl/HJ/A3cC/+Jj6Jv4X78LfxKfwd3I+/i0/j7+EM/j4+g3+AB/AP8Vn8IzyI
f4zP4Z/gIfxTfB7/DGfxz/EF/As8jH8DX8S/iUfwL/El/Ft4FP82vox/B+fw
7+Ir+PfwGP59fBX/AR7Hf4iv4T/CE/iP8XX8JziP/xTfwH+GJ/Gf45v4L/AU
/kt8C/8VnsZ/jW/jv8EF/Lf4Dv47PIP/Ht/F/4Bn8T/ie/if8Bz+Z3wf/wsu
4n/FD/C/4Xn87/gh/g+8gP8TP8L/hRfxf+PH+H9w8PMn+kn4yfgpeAl+Kl6K
n4ZL8NPxMvwMXIqfiZfjZ+EQfjZegZ+Dy/Bz8Ur8PFyOn49X4RfgCvxCvBq/
CIfxi/Ea/BJciV+K1+KX4Sr8crwOvwJX41fi9fhVOIJfjTfg1+Aa/Fq8Eb8O
1+LX4034DbgOvxFvxm/CUfxmvAW/Bdfjt+Kt+G24Ab8db8PvwI34nXg7fheO
4XfjHfg9uAm/F+/E78PN+P14F/4AbsEfxLvxh3AcfxjvwR/BrfijeC/+GG7D
H8f78CdwO/4k3o8/hRP40/gA/gzuwJ/FB/HncCf+PD6Ev4C78BfxYfwlnMRf
xkfwV3A3/io+ir+GU/hX8DH8q7gH/xo+jn8dp/HX8Qn8DdyLv4lP4m/hPvxt
fAp/B/fj7+LT+Hs4g7+Pz+Af4AH8Q3wW/wgP4h/jc/gneAj/FJ/HP8NZ/HN8
Af8CD+PfwBfxb+IR/Et8Cf8WHsW/jS/j38E5/Lv4Cv49PIZ/H1/Ff4DH8R/i
a/iP8AT+Y3wd/wnO4z/FN/Cf4Un85/gm/gs8hf8S38J/hafxX+Pb+G9wAf8t
voP/Ds/gv8d38T/gWfyP+B7+JzyH/xnfx/+Ci/hf8QP8b3ge/zt+iP8DL+D/
xI/wf+FF/N/4Mf4fHFx4op+En4yfgpfgp+Kl+Gm4BD8dL8PPwKX4mXg5fhYO
4WfjFfg5uAw/F6/Ez8Pl+Pl4FX4BrsAvxKvxi3AYvxivwS/BlfileC1+Ga7C
L8fr8CtwNX4lXo9fhSP41XgDfg2uwa/FG/HrcC1+Pd6E34Dr8BvxZvwmHMVv
xlvwW3A9fiveit+GG/Db8Tb8DtyI34m343fhGH433oHfg5vwe/FO/D7cjN+P
d+EP4Bb8QbwbfwjH8YfxHvwR3Io/ivfij+E2/HG8D38Ct+NP4v34UziBP40P
4M/gDvxZfBB/Dnfiz+ND+Au4C38RH8Zfwkn8ZXwEfwV346/io/hrOIV/BR/D
v4p78K/h4/jXcRp/HZ/A38C9+Jv4JP4W7sPfxqfwd3A//i4+jb+HM/j7+Az+
AR7AP8Rn8Y/wIP4xPod/gofwT/F5/DOcxT/HF/Av8DD+DXwR/yYewb/El/Bv
4VH82/gy/h2cw7+Lr+Dfw2P49/FV/Ad4HP8hvob/CE/gP8bX8Z/gPP5TfAP/
GZ7Ef45v4r/AU/gv8S38V3ga/zW+jf8GF/Df4jv47/AM/nt8F/8DnsX/iO/h
f8Jz+J/xffwvuIj/FT/A/4bn8b/jh/g/8AL+T/wI/xdexP+NH+P/wcEvnugn
4Sfjp+Al+Kl4KX4aLsFPx8vwM3ApfiZejp+FQ/jZeAV+Di7Dz8Ur8fNwOX4+
XoVfgCvwC/Fq/CIcxi/Ga/BLcCV+KV6LX4ar8MvxOvwKXI1fidfjV+EIfjXe
gF+Da/Br8Ub8OlyLX4834TfgOvxGvBm/CUfxm/EW/BZcj9+Kt+K34Qb8drwN
vwM34nfi7fhdOIbfjXfg9+Am/F68E78PN+P34134A7gFfxDvxh/CcfxhvAd/
BLfij+K9+GO4DX8c78OfwO34k3g//hRO4E/jA/gzuAN/Fh/En8Od+PP4EP4C
7sJfxIfxl3ASfxkfwV/B3fir+Cj+Gk79f/8f4+86vA==
     "]]}, {{}, {}}},
  AspectRatio->NCache[GoldenRatio^(-1), 0.6180339887498948],
  Axes->{True, True},
  AxesLabel->{None, None},
  AxesOrigin->{0., 0},
  DisplayFunction->Identity,
  Frame->{{False, False}, {False, False}},
  FrameLabel->{{None, None}, {None, None}},
  FrameTicks->{{Automatic, Automatic}, {Automatic, Automatic}},
  GridLines->{None, None},
  GridLinesStyle->Directive[
    GrayLevel[0.5, 0.4]],
  ImageMargins->0.,
  ImageSize->Automatic,
  ImageSizeRaw->Automatic,
  Method->{
   "OptimizePlotMarkers" -> True, "OptimizePlotMarkers" -> True, 
    "CoordinatesToolOptions" -> {"DisplayFunction" -> ({
        Identity[
         Part[#, 1]], 
        Identity[
         Part[#, 2]]}& ), "CopiedValueFunction" -> ({
        Identity[
         Part[#, 1]], 
        Identity[
         Part[#, 2]]}& )}},
  PlotRange->{{0., 5000.}, {0, 0.2}},
  PlotRangeClipping->True,
  PlotRangePadding->{{
     Scaled[0.02], 
     Scaled[0.02]}, {
     Scaled[0.02], 
     Scaled[0.05]}},
  Ticks->{Automatic, Automatic}]], "Print",
 CellChangeTimes->{3.7802853070666075`*^9, 3.780286170409752*^9, 
  3.780298756626875*^9, 3.78036574162891*^9, 3.78046906111306*^9, 
  3.7850557667939243`*^9, 3.7850582760421524`*^9, 3.812962406462476*^9, 
  3.8129641608855696`*^9, 3.812993554248994*^9, 3.81299635329912*^9},
 CellLabel->
  "During evaluation of \
In[158]:=",ExpressionUUID->"ccb3720e-8c69-41ff-81f9-9531a49486c3"],

Cell[BoxData[
 GraphicsBox[{{}, 
   {RGBColor[0.368417, 0.506779, 0.709798], PointSize[0.003666666666666667], 
    AbsoluteThickness[1.6], PointBox[CompressedData["
1:eJxd1XFwlH11KOBXRYwYccWIESOuGDFixBUjRoy4YsSIEVeMGDHiihEjRlwx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     "]]}, {{}, {}}},
  AspectRatio->NCache[GoldenRatio^(-1), 0.6180339887498948],
  Axes->{True, True},
  AxesLabel->{None, None},
  AxesOrigin->{0., 0},
  DisplayFunction->Identity,
  Frame->{{False, False}, {False, False}},
  FrameLabel->{{None, None}, {None, None}},
  FrameTicks->{{Automatic, Automatic}, {Automatic, Automatic}},
  GridLines->{None, None},
  GridLinesStyle->Directive[
    GrayLevel[0.5, 0.4]],
  ImageMargins->0.,
  ImageSize->Automatic,
  ImageSizeRaw->Automatic,
  Method->{
   "OptimizePlotMarkers" -> True, "OptimizePlotMarkers" -> True, 
    "CoordinatesToolOptions" -> {"DisplayFunction" -> ({
        Identity[
         Part[#, 1]], 
        Identity[
         Part[#, 2]]}& ), "CopiedValueFunction" -> ({
        Identity[
         Part[#, 1]], 
        Identity[
         Part[#, 2]]}& )}},
  PlotRange->{{0., 5000.}, {0, 0.2}},
  PlotRangeClipping->True,
  PlotRangePadding->{{
     Scaled[0.02], 
     Scaled[0.02]}, {
     Scaled[0.02], 
     Scaled[0.05]}},
  Ticks->{Automatic, Automatic}]], "Print",
 CellChangeTimes->{3.7802853070666075`*^9, 3.780286170409752*^9, 
  3.780298756626875*^9, 3.78036574162891*^9, 3.78046906111306*^9, 
  3.7850557667939243`*^9, 3.7850582760421524`*^9, 3.812962406462476*^9, 
  3.8129641608855696`*^9, 3.812993554248994*^9, 3.812996357034094*^9},
 CellLabel->
  "During evaluation of \
In[158]:=",ExpressionUUID->"23105cc0-4a92-447a-8a6f-25948e295507"],

Cell[BoxData["2008"], "Print",
 CellChangeTimes->{3.7802853070666075`*^9, 3.780286170409752*^9, 
  3.780298756626875*^9, 3.78036574162891*^9, 3.78046906111306*^9, 
  3.7850557667939243`*^9, 3.7850582760421524`*^9, 3.812962406462476*^9, 
  3.8129641608855696`*^9, 3.812993554248994*^9, 3.8129963570455666`*^9},
 CellLabel->
  "During evaluation of \
In[158]:=",ExpressionUUID->"cd84ee16-0f27-42fc-adce-2666d3f65808"],

Cell[BoxData["\<\"j-1\"\>"], "Print",
 CellChangeTimes->{3.7802853070666075`*^9, 3.780286170409752*^9, 
  3.780298756626875*^9, 3.78036574162891*^9, 3.78046906111306*^9, 
  3.7850557667939243`*^9, 3.7850582760421524`*^9, 3.812962406462476*^9, 
  3.8129641608855696`*^9, 3.812993554248994*^9, 3.8129963570525513`*^9},
 CellLabel->
  "During evaluation of \
In[158]:=",ExpressionUUID->"3ad02c7b-85f8-459b-bdde-608541a2d3df"],

Cell[BoxData[
 GraphicsBox[{{}, 
   {RGBColor[0.368417, 0.506779, 0.709798], PointSize[0.003666666666666667], 
    AbsoluteThickness[1.6], PointBox[CompressedData["
1:eJxdzX9cFHB9P/DLyMjILiMjI7uMjIzsMjIyssvIyMguIyMju4yMjOwyMjKy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     "]]}, {{}, {}}},
  AspectRatio->NCache[GoldenRatio^(-1), 0.6180339887498948],
  Axes->{True, True},
  AxesLabel->{None, None},
  AxesOrigin->{0., 0},
  DisplayFunction->Identity,
  Frame->{{False, False}, {False, False}},
  FrameLabel->{{None, None}, {None, None}},
  FrameTicks->{{Automatic, Automatic}, {Automatic, Automatic}},
  GridLines->{None, None},
  GridLinesStyle->Directive[
    GrayLevel[0.5, 0.4]],
  ImageMargins->0.,
  ImageSize->Automatic,
  ImageSizeRaw->Automatic,
  Method->{
   "OptimizePlotMarkers" -> True, "OptimizePlotMarkers" -> True, 
    "CoordinatesToolOptions" -> {"DisplayFunction" -> ({
        Identity[
         Part[#, 1]], 
        Identity[
         Part[#, 2]]}& ), "CopiedValueFunction" -> ({
        Identity[
         Part[#, 1]], 
        Identity[
         Part[#, 2]]}& )}},
  PlotRange->{{0., 5000.}, {0, 130.}},
  PlotRangeClipping->True,
  PlotRangePadding->{{
     Scaled[0.02], 
     Scaled[0.02]}, {
     Scaled[0.02], 
     Scaled[0.05]}},
  Ticks->{Automatic, Automatic}]], "Print",
 CellChangeTimes->{3.7802853070666075`*^9, 3.780286170409752*^9, 
  3.780298756626875*^9, 3.78036574162891*^9, 3.78046906111306*^9, 
  3.7850557667939243`*^9, 3.7850582760421524`*^9, 3.812962406462476*^9, 
  3.8129641608855696`*^9, 3.812993554248994*^9, 3.8129963606794157`*^9},
 CellLabel->
  "During evaluation of \
In[158]:=",ExpressionUUID->"22cb922d-f154-49b9-81cf-38ddce06ff7c"],

Cell[BoxData[
 GraphicsBox[{{}, 
   {RGBColor[0.368417, 0.506779, 0.709798], PointSize[0.003666666666666667], 
    AbsoluteThickness[1.6], PointBox[CompressedData["
1:eJxdzXFYFHB9P/DLyMjILiMjI7uMjIzsMjIyssvIyMguIyMju4yMjOwyMjKy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     "]]}, {{}, {}}},
  AspectRatio->NCache[GoldenRatio^(-1), 0.6180339887498948],
  Axes->{True, True},
  AxesLabel->{None, None},
  AxesOrigin->{0., 0},
  DisplayFunction->Identity,
  Frame->{{False, False}, {False, False}},
  FrameLabel->{{None, None}, {None, None}},
  FrameTicks->{{Automatic, Automatic}, {Automatic, Automatic}},
  GridLines->{None, None},
  GridLinesStyle->Directive[
    GrayLevel[0.5, 0.4]],
  ImageMargins->0.,
  ImageSize->Automatic,
  ImageSizeRaw->Automatic,
  Method->{
   "OptimizePlotMarkers" -> True, "OptimizePlotMarkers" -> True, 
    "CoordinatesToolOptions" -> {"DisplayFunction" -> ({
        Identity[
         Part[#, 1]], 
        Identity[
         Part[#, 2]]}& ), "CopiedValueFunction" -> ({
        Identity[
         Part[#, 1]], 
        Identity[
         Part[#, 2]]}& )}},
  PlotRange->{{0., 5000.}, {0, 14.}},
  PlotRangeClipping->True,
  PlotRangePadding->{{
     Scaled[0.02], 
     Scaled[0.02]}, {
     Scaled[0.02], 
     Scaled[0.05]}},
  Ticks->{Automatic, Automatic}]], "Print",
 CellChangeTimes->{3.7802853070666075`*^9, 3.780286170409752*^9, 
  3.780298756626875*^9, 3.78036574162891*^9, 3.78046906111306*^9, 
  3.7850557667939243`*^9, 3.7850582760421524`*^9, 3.812962406462476*^9, 
  3.8129641608855696`*^9, 3.812993554248994*^9, 3.81299636438573*^9},
 CellLabel->
  "During evaluation of \
In[158]:=",ExpressionUUID->"c05f4ba9-468b-4921-b5b7-16e232819226"],

Cell[BoxData[
 GraphicsBox[{{}, 
   {RGBColor[0.368417, 0.506779, 0.709798], PointSize[0.003666666666666667], 
    AbsoluteThickness[1.6], PointBox[CompressedData["
1:eJxd1XFwlH11KOBXRYwYccWIESOuGDFixBUjRoy4YsSIEVeMGDHiihEjRlwx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     "]]}, {{}, {}}},
  AspectRatio->NCache[GoldenRatio^(-1), 0.6180339887498948],
  Axes->{True, True},
  AxesLabel->{None, None},
  AxesOrigin->{0., 0},
  DisplayFunction->Identity,
  Frame->{{False, False}, {False, False}},
  FrameLabel->{{None, None}, {None, None}},
  FrameTicks->{{Automatic, Automatic}, {Automatic, Automatic}},
  GridLines->{None, None},
  GridLinesStyle->Directive[
    GrayLevel[0.5, 0.4]],
  ImageMargins->0.,
  ImageSize->Automatic,
  ImageSizeRaw->Automatic,
  Method->{
   "OptimizePlotMarkers" -> True, "OptimizePlotMarkers" -> True, 
    "CoordinatesToolOptions" -> {"DisplayFunction" -> ({
        Identity[
         Part[#, 1]], 
        Identity[
         Part[#, 2]]}& ), "CopiedValueFunction" -> ({
        Identity[
         Part[#, 1]], 
        Identity[
         Part[#, 2]]}& )}},
  PlotRange->{{0., 5000.}, {0, 0.2}},
  PlotRangeClipping->True,
  PlotRangePadding->{{
     Scaled[0.02], 
     Scaled[0.02]}, {
     Scaled[0.02], 
     Scaled[0.05]}},
  Ticks->{Automatic, Automatic}]], "Print",
 CellChangeTimes->{3.7802853070666075`*^9, 3.780286170409752*^9, 
  3.780298756626875*^9, 3.78036574162891*^9, 3.78046906111306*^9, 
  3.7850557667939243`*^9, 3.7850582760421524`*^9, 3.812962406462476*^9, 
  3.8129641608855696`*^9, 3.812993554248994*^9, 3.8129963679802275`*^9},
 CellLabel->
  "During evaluation of \
In[158]:=",ExpressionUUID->"97926d5a-b5ba-4e95-b59f-b1c5a8712654"],

Cell[BoxData["2009"], "Print",
 CellChangeTimes->{3.7802853070666075`*^9, 3.780286170409752*^9, 
  3.780298756626875*^9, 3.78036574162891*^9, 3.78046906111306*^9, 
  3.7850557667939243`*^9, 3.7850582760421524`*^9, 3.812962406462476*^9, 
  3.8129641608855696`*^9, 3.812993554248994*^9, 3.812996367988253*^9},
 CellLabel->
  "During evaluation of \
In[158]:=",ExpressionUUID->"60b3cc18-76b8-4670-8131-24731b0a0ce2"],

Cell[BoxData["\<\"a-3\"\>"], "Print",
 CellChangeTimes->{3.7802853070666075`*^9, 3.780286170409752*^9, 
  3.780298756626875*^9, 3.78036574162891*^9, 3.78046906111306*^9, 
  3.7850557667939243`*^9, 3.7850582760421524`*^9, 3.812962406462476*^9, 
  3.8129641608855696`*^9, 3.812993554248994*^9, 3.8129963679902725`*^9},
 CellLabel->
  "During evaluation of \
In[158]:=",ExpressionUUID->"ffd30ce7-1ea8-4bd8-b0d6-4f99fe7b3984"],

Cell[BoxData[
 GraphicsBox[{{}, 
   {RGBColor[0.368417, 0.506779, 0.709798], PointSize[0.003666666666666667], 
    AbsoluteThickness[1.6], PointBox[CompressedData["
1:eJxdzXFYFHB9P/DLyMjILiMjI7uMjIzsMjIyssvIyMguIyMju4yMjOwyMjKy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     "]]}, {{}, {}}},
  AspectRatio->NCache[GoldenRatio^(-1), 0.6180339887498948],
  Axes->{True, True},
  AxesLabel->{None, None},
  AxesOrigin->{0., 0},
  DisplayFunction->Identity,
  Frame->{{False, False}, {False, False}},
  FrameLabel->{{None, None}, {None, None}},
  FrameTicks->{{Automatic, Automatic}, {Automatic, Automatic}},
  GridLines->{None, None},
  GridLinesStyle->Directive[
    GrayLevel[0.5, 0.4]],
  ImageMargins->0.,
  ImageSize->Automatic,
  ImageSizeRaw->Automatic,
  Method->{
   "OptimizePlotMarkers" -> True, "OptimizePlotMarkers" -> True, 
    "CoordinatesToolOptions" -> {"DisplayFunction" -> ({
        Identity[
         Part[#, 1]], 
        Identity[
         Part[#, 2]]}& ), "CopiedValueFunction" -> ({
        Identity[
         Part[#, 1]], 
        Identity[
         Part[#, 2]]}& )}},
  PlotRange->{{0., 5000.}, {0, 36.}},
  PlotRangeClipping->True,
  PlotRangePadding->{{
     Scaled[0.02], 
     Scaled[0.02]}, {
     Scaled[0.02], 
     Scaled[0.05]}},
  Ticks->{Automatic, Automatic}]], "Print",
 CellChangeTimes->{3.7802853070666075`*^9, 3.780286170409752*^9, 
  3.780298756626875*^9, 3.78036574162891*^9, 3.78046906111306*^9, 
  3.7850557667939243`*^9, 3.7850582760421524`*^9, 3.812962406462476*^9, 
  3.8129641608855696`*^9, 3.812993554248994*^9, 3.8129963716483145`*^9},
 CellLabel->
  "During evaluation of \
In[158]:=",ExpressionUUID->"51140994-eebe-4523-8c76-d5d831f672f5"],

Cell[BoxData[
 GraphicsBox[{{}, 
   {RGBColor[0.368417, 0.506779, 0.709798], PointSize[0.003666666666666667], 
    AbsoluteThickness[1.6], PointBox[CompressedData["
1:eJxdzXFYFHB9P/DLyMjILiMjI7uMjIzsMjIyssvIyMguIyMju4yMjOwyMjKy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     "]]}, {{}, {}}},
  AspectRatio->NCache[GoldenRatio^(-1), 0.6180339887498948],
  Axes->{True, True},
  AxesLabel->{None, None},
  AxesOrigin->{0., 0},
  DisplayFunction->Identity,
  Frame->{{False, False}, {False, False}},
  FrameLabel->{{None, None}, {None, None}},
  FrameTicks->{{Automatic, Automatic}, {Automatic, Automatic}},
  GridLines->{None, None},
  GridLinesStyle->Directive[
    GrayLevel[0.5, 0.4]],
  ImageMargins->0.,
  ImageSize->Automatic,
  ImageSizeRaw->Automatic,
  Method->{
   "OptimizePlotMarkers" -> True, "OptimizePlotMarkers" -> True, 
    "CoordinatesToolOptions" -> {"DisplayFunction" -> ({
        Identity[
         Part[#, 1]], 
        Identity[
         Part[#, 2]]}& ), "CopiedValueFunction" -> ({
        Identity[
         Part[#, 1]], 
        Identity[
         Part[#, 2]]}& )}},
  PlotRange->{{0., 5000.}, {0, 14.}},
  PlotRangeClipping->True,
  PlotRangePadding->{{
     Scaled[0.02], 
     Scaled[0.02]}, {
     Scaled[0.02], 
     Scaled[0.05]}},
  Ticks->{Automatic, Automatic}]], "Print",
 CellChangeTimes->{3.7802853070666075`*^9, 3.780286170409752*^9, 
  3.780298756626875*^9, 3.78036574162891*^9, 3.78046906111306*^9, 
  3.7850557667939243`*^9, 3.7850582760421524`*^9, 3.812962406462476*^9, 
  3.8129641608855696`*^9, 3.812993554248994*^9, 3.812996375311554*^9},
 CellLabel->
  "During evaluation of \
In[158]:=",ExpressionUUID->"23f5064c-2798-481e-96dd-f23343213b0e"],

Cell[BoxData[
 GraphicsBox[{{}, 
   {RGBColor[0.368417, 0.506779, 0.709798], PointSize[0.003666666666666667], 
    AbsoluteThickness[1.6], PointBox[CompressedData["
1:eJxdzXFYFHB9P/DLyMjILiMjI7uMjIzsMjIyssvIyMguIyMju4yMjOwyMjKy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     "]]}, {{}, {}}},
  AspectRatio->NCache[GoldenRatio^(-1), 0.6180339887498948],
  Axes->{True, True},
  AxesLabel->{None, None},
  AxesOrigin->{0., 0},
  DisplayFunction->Identity,
  Frame->{{False, False}, {False, False}},
  FrameLabel->{{None, None}, {None, None}},
  FrameTicks->{{Automatic, Automatic}, {Automatic, Automatic}},
  GridLines->{None, None},
  GridLinesStyle->Directive[
    GrayLevel[0.5, 0.4]],
  ImageMargins->0.,
  ImageSize->Automatic,
  ImageSizeRaw->Automatic,
  Method->{
   "OptimizePlotMarkers" -> True, "OptimizePlotMarkers" -> True, 
    "CoordinatesToolOptions" -> {"DisplayFunction" -> ({
        Identity[
         Part[#, 1]], 
        Identity[
         Part[#, 2]]}& ), "CopiedValueFunction" -> ({
        Identity[
         Part[#, 1]], 
        Identity[
         Part[#, 2]]}& )}},
  PlotRange->{{0., 5000.}, {0, 36.}},
  PlotRangeClipping->True,
  PlotRangePadding->{{
     Scaled[0.02], 
     Scaled[0.02]}, {
     Scaled[0.02], 
     Scaled[0.05]}},
  Ticks->{Automatic, Automatic}]], "Print",
 CellChangeTimes->{3.7802853070666075`*^9, 3.780286170409752*^9, 
  3.780298756626875*^9, 3.78036574162891*^9, 3.78046906111306*^9, 
  3.7850557667939243`*^9, 3.7850582760421524`*^9, 3.812962406462476*^9, 
  3.8129641608855696`*^9, 3.812993554248994*^9, 3.812996378975317*^9},
 CellLabel->
  "During evaluation of \
In[158]:=",ExpressionUUID->"b81234b1-ebc3-4249-9fc9-80258ff38d91"],

Cell[BoxData["2009"], "Print",
 CellChangeTimes->{3.7802853070666075`*^9, 3.780286170409752*^9, 
  3.780298756626875*^9, 3.78036574162891*^9, 3.78046906111306*^9, 
  3.7850557667939243`*^9, 3.7850582760421524`*^9, 3.812962406462476*^9, 
  3.8129641608855696`*^9, 3.812993554248994*^9, 3.812996378984293*^9},
 CellLabel->
  "During evaluation of \
In[158]:=",ExpressionUUID->"694757d2-0057-45fb-b439-bcc04bc8e79b"],

Cell[BoxData["\<\"b-3\"\>"], "Print",
 CellChangeTimes->{3.7802853070666075`*^9, 3.780286170409752*^9, 
  3.780298756626875*^9, 3.78036574162891*^9, 3.78046906111306*^9, 
  3.7850557667939243`*^9, 3.7850582760421524`*^9, 3.812962406462476*^9, 
  3.8129641608855696`*^9, 3.812993554248994*^9, 3.8129963789883785`*^9},
 CellLabel->
  "During evaluation of \
In[158]:=",ExpressionUUID->"7d4899e1-d4ae-4f20-9348-19ed02ae98a2"],

Cell[BoxData[
 GraphicsBox[{{}, 
   {RGBColor[0.368417, 0.506779, 0.709798], PointSize[0.003666666666666667], 
    AbsoluteThickness[1.6], PointBox[CompressedData["
1:eJxdzX9cFHB9P/DLyMjILiMjI7uMjIzsMjIyssvIyMguIyMju4yMjOwyMjKy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     "]]}, {{}, {}}},
  AspectRatio->NCache[GoldenRatio^(-1), 0.6180339887498948],
  Axes->{True, True},
  AxesLabel->{None, None},
  AxesOrigin->{0., 0},
  DisplayFunction->Identity,
  Frame->{{False, False}, {False, False}},
  FrameLabel->{{None, None}, {None, None}},
  FrameTicks->{{Automatic, Automatic}, {Automatic, Automatic}},
  GridLines->{None, None},
  GridLinesStyle->Directive[
    GrayLevel[0.5, 0.4]],
  ImageMargins->0.,
  ImageSize->Automatic,
  ImageSizeRaw->Automatic,
  Method->{
   "OptimizePlotMarkers" -> True, "OptimizePlotMarkers" -> True, 
    "CoordinatesToolOptions" -> {"DisplayFunction" -> ({
        Identity[
         Part[#, 1]], 
        Identity[
         Part[#, 2]]}& ), "CopiedValueFunction" -> ({
        Identity[
         Part[#, 1]], 
        Identity[
         Part[#, 2]]}& )}},
  PlotRange->{{0., 5000.}, {0, 110.}},
  PlotRangeClipping->True,
  PlotRangePadding->{{
     Scaled[0.02], 
     Scaled[0.02]}, {
     Scaled[0.02], 
     Scaled[0.05]}},
  Ticks->{Automatic, Automatic}]], "Print",
 CellChangeTimes->{3.7802853070666075`*^9, 3.780286170409752*^9, 
  3.780298756626875*^9, 3.78036574162891*^9, 3.78046906111306*^9, 
  3.7850557667939243`*^9, 3.7850582760421524`*^9, 3.812962406462476*^9, 
  3.8129641608855696`*^9, 3.812993554248994*^9, 3.8129963825936174`*^9},
 CellLabel->
  "During evaluation of \
In[158]:=",ExpressionUUID->"9adbabc9-b37e-43d3-9c7c-20f56f03995f"],

Cell[BoxData[
 GraphicsBox[{{}, 
   {RGBColor[0.368417, 0.506779, 0.709798], PointSize[0.003666666666666667], 
    AbsoluteThickness[1.6], PointBox[CompressedData["
1:eJxd1XFwlH11KOBXRYwYccWIESOuGDFixBUjRoy4YsSIEVeMGDHiihEjRlwx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     "]]}, {{}, {}}},
  AspectRatio->NCache[GoldenRatio^(-1), 0.6180339887498948],
  Axes->{True, True},
  AxesLabel->{None, None},
  AxesOrigin->{0., 0},
  DisplayFunction->Identity,
  Frame->{{False, False}, {False, False}},
  FrameLabel->{{None, None}, {None, None}},
  FrameTicks->{{Automatic, Automatic}, {Automatic, Automatic}},
  GridLines->{None, None},
  GridLinesStyle->Directive[
    GrayLevel[0.5, 0.4]],
  ImageMargins->0.,
  ImageSize->Automatic,
  ImageSizeRaw->Automatic,
  Method->{
   "OptimizePlotMarkers" -> True, "OptimizePlotMarkers" -> True, 
    "CoordinatesToolOptions" -> {"DisplayFunction" -> ({
        Identity[
         Part[#, 1]], 
        Identity[
         Part[#, 2]]}& ), "CopiedValueFunction" -> ({
        Identity[
         Part[#, 1]], 
        Identity[
         Part[#, 2]]}& )}},
  PlotRange->{{0., 5000.}, {0, 0.2}},
  PlotRangeClipping->True,
  PlotRangePadding->{{
     Scaled[0.02], 
     Scaled[0.02]}, {
     Scaled[0.02], 
     Scaled[0.05]}},
  Ticks->{Automatic, Automatic}]], "Print",
 CellChangeTimes->{3.7802853070666075`*^9, 3.780286170409752*^9, 
  3.780298756626875*^9, 3.78036574162891*^9, 3.78046906111306*^9, 
  3.7850557667939243`*^9, 3.7850582760421524`*^9, 3.812962406462476*^9, 
  3.8129641608855696`*^9, 3.812993554248994*^9, 3.8129963863135986`*^9},
 CellLabel->
  "During evaluation of \
In[158]:=",ExpressionUUID->"27efdf1f-3b93-4376-b2cb-3ac4bd42a59b"],

Cell[BoxData[
 GraphicsBox[{{}, 
   {RGBColor[0.368417, 0.506779, 0.709798], PointSize[0.003666666666666667], 
    AbsoluteThickness[1.6], PointBox[CompressedData["
1:eJxdzXFYFHB9P/DLyMjILiMjI7uMjIzsMjIyssvIyMguIyMju4yMjOwyMjKy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     "]]}, {{}, {}}},
  AspectRatio->NCache[GoldenRatio^(-1), 0.6180339887498948],
  Axes->{True, True},
  AxesLabel->{None, None},
  AxesOrigin->{0., 0},
  DisplayFunction->Identity,
  Frame->{{False, False}, {False, False}},
  FrameLabel->{{None, None}, {None, None}},
  FrameTicks->{{Automatic, Automatic}, {Automatic, Automatic}},
  GridLines->{None, None},
  GridLinesStyle->Directive[
    GrayLevel[0.5, 0.4]],
  ImageMargins->0.,
  ImageSize->Automatic,
  ImageSizeRaw->Automatic,
  Method->{
   "OptimizePlotMarkers" -> True, "OptimizePlotMarkers" -> True, 
    "CoordinatesToolOptions" -> {"DisplayFunction" -> ({
        Identity[
         Part[#, 1]], 
        Identity[
         Part[#, 2]]}& ), "CopiedValueFunction" -> ({
        Identity[
         Part[#, 1]], 
        Identity[
         Part[#, 2]]}& )}},
  PlotRange->{{0., 5000.}, {0, 6.}},
  PlotRangeClipping->True,
  PlotRangePadding->{{
     Scaled[0.02], 
     Scaled[0.02]}, {
     Scaled[0.02], 
     Scaled[0.05]}},
  Ticks->{Automatic, Automatic}]], "Print",
 CellChangeTimes->{3.7802853070666075`*^9, 3.780286170409752*^9, 
  3.780298756626875*^9, 3.78036574162891*^9, 3.78046906111306*^9, 
  3.7850557667939243`*^9, 3.7850582760421524`*^9, 3.812962406462476*^9, 
  3.8129641608855696`*^9, 3.812993554248994*^9, 3.8129963899200697`*^9},
 CellLabel->
  "During evaluation of \
In[158]:=",ExpressionUUID->"786e78b4-6e56-4b3c-8f73-f0771d9c722a"],

Cell[BoxData["2009"], "Print",
 CellChangeTimes->{3.7802853070666075`*^9, 3.780286170409752*^9, 
  3.780298756626875*^9, 3.78036574162891*^9, 3.78046906111306*^9, 
  3.7850557667939243`*^9, 3.7850582760421524`*^9, 3.812962406462476*^9, 
  3.8129641608855696`*^9, 3.812993554248994*^9, 3.8129963899200697`*^9},
 CellLabel->
  "During evaluation of \
In[158]:=",ExpressionUUID->"debd2da1-47a6-4fe3-b879-e341f2080926"],

Cell[BoxData["\<\"c-10\"\>"], "Print",
 CellChangeTimes->{3.7802853070666075`*^9, 3.780286170409752*^9, 
  3.780298756626875*^9, 3.78036574162891*^9, 3.78046906111306*^9, 
  3.7850557667939243`*^9, 3.7850582760421524`*^9, 3.812962406462476*^9, 
  3.8129641608855696`*^9, 3.812993554248994*^9, 3.8129963899359913`*^9},
 CellLabel->
  "During evaluation of \
In[158]:=",ExpressionUUID->"1eebf47a-160b-4862-ab6f-03379955846d"],

Cell[BoxData[
 GraphicsBox[{{}, 
   {RGBColor[0.368417, 0.506779, 0.709798], PointSize[0.003666666666666667], 
    AbsoluteThickness[1.6], PointBox[CompressedData["
1:eJxdzX9cFHB9P/DLyMjILiMjI7uMjIzsMjIyssvIyMguIyMju4yMjOwyMjKy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     "]]}, {{}, {}}},
  AspectRatio->NCache[GoldenRatio^(-1), 0.6180339887498948],
  Axes->{True, True},
  AxesLabel->{None, None},
  AxesOrigin->{0., 0},
  DisplayFunction->Identity,
  Frame->{{False, False}, {False, False}},
  FrameLabel->{{None, None}, {None, None}},
  FrameTicks->{{Automatic, Automatic}, {Automatic, Automatic}},
  GridLines->{None, None},
  GridLinesStyle->Directive[
    GrayLevel[0.5, 0.4]],
  ImageMargins->0.,
  ImageSize->Automatic,
  ImageSizeRaw->Automatic,
  Method->{
   "OptimizePlotMarkers" -> True, "OptimizePlotMarkers" -> True, 
    "CoordinatesToolOptions" -> {"DisplayFunction" -> ({
        Identity[
         Part[#, 1]], 
        Identity[
         Part[#, 2]]}& ), "CopiedValueFunction" -> ({
        Identity[
         Part[#, 1]], 
        Identity[
         Part[#, 2]]}& )}},
  PlotRange->{{0., 5000.}, {0, 90.}},
  PlotRangeClipping->True,
  PlotRangePadding->{{
     Scaled[0.02], 
     Scaled[0.02]}, {
     Scaled[0.02], 
     Scaled[0.05]}},
  Ticks->{Automatic, Automatic}]], "Print",
 CellChangeTimes->{3.7802853070666075`*^9, 3.780286170409752*^9, 
  3.780298756626875*^9, 3.78036574162891*^9, 3.78046906111306*^9, 
  3.7850557667939243`*^9, 3.7850582760421524`*^9, 3.812962406462476*^9, 
  3.8129641608855696`*^9, 3.812993554248994*^9, 3.8129963935876155`*^9},
 CellLabel->
  "During evaluation of \
In[158]:=",ExpressionUUID->"71990fe1-d4e0-4856-b0cf-015b6e547221"],

Cell[BoxData[
 GraphicsBox[{{}, 
   {RGBColor[0.368417, 0.506779, 0.709798], PointSize[0.003666666666666667], 
    AbsoluteThickness[1.6], PointBox[CompressedData["
1:eJxtzXFYFHB9P/DLyMjILiMjI7uMjIzsMjIyssvIyMguIyMju4yMjOwyMjKy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     "]]}, {{}, {}}},
  AspectRatio->NCache[GoldenRatio^(-1), 0.6180339887498948],
  Axes->{True, True},
  AxesLabel->{None, None},
  AxesOrigin->{0., 0},
  DisplayFunction->Identity,
  Frame->{{False, False}, {False, False}},
  FrameLabel->{{None, None}, {None, None}},
  FrameTicks->{{Automatic, Automatic}, {Automatic, Automatic}},
  GridLines->{None, None},
  GridLinesStyle->Directive[
    GrayLevel[0.5, 0.4]],
  ImageMargins->0.,
  ImageSize->Automatic,
  ImageSizeRaw->Automatic,
  Method->{
   "OptimizePlotMarkers" -> True, "OptimizePlotMarkers" -> True, 
    "CoordinatesToolOptions" -> {"DisplayFunction" -> ({
        Identity[
         Part[#, 1]], 
        Identity[
         Part[#, 2]]}& ), "CopiedValueFunction" -> ({
        Identity[
         Part[#, 1]], 
        Identity[
         Part[#, 2]]}& )}},
  PlotRange->{{0., 5000.}, {0, 4.}},
  PlotRangeClipping->True,
  PlotRangePadding->{{
     Scaled[0.02], 
     Scaled[0.02]}, {
     Scaled[0.02], 
     Scaled[0.05]}},
  Ticks->{Automatic, Automatic}]], "Print",
 CellChangeTimes->{3.7802853070666075`*^9, 3.780286170409752*^9, 
  3.780298756626875*^9, 3.78036574162891*^9, 3.78046906111306*^9, 
  3.7850557667939243`*^9, 3.7850582760421524`*^9, 3.812962406462476*^9, 
  3.8129641608855696`*^9, 3.812993554248994*^9, 3.8129963972095504`*^9},
 CellLabel->
  "During evaluation of \
In[158]:=",ExpressionUUID->"3b5ef500-ac0b-477a-83cd-9421a2ad2cf2"],

Cell[BoxData[
 GraphicsBox[{{}, 
   {RGBColor[0.368417, 0.506779, 0.709798], PointSize[0.003666666666666667], 
    AbsoluteThickness[1.6], PointBox[CompressedData["
1:eJxdzXFYFHB9P/DLyMjILiMjI7uMjIzsMjIyssvIyMguIyMju4yMjOwyMjKy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     "]]}, {{}, {}}},
  AspectRatio->NCache[GoldenRatio^(-1), 0.6180339887498948],
  Axes->{True, True},
  AxesLabel->{None, None},
  AxesOrigin->{0., 0},
  DisplayFunction->Identity,
  Frame->{{False, False}, {False, False}},
  FrameLabel->{{None, None}, {None, None}},
  FrameTicks->{{Automatic, Automatic}, {Automatic, Automatic}},
  GridLines->{None, None},
  GridLinesStyle->Directive[
    GrayLevel[0.5, 0.4]],
  ImageMargins->0.,
  ImageSize->Automatic,
  ImageSizeRaw->Automatic,
  Method->{
   "OptimizePlotMarkers" -> True, "OptimizePlotMarkers" -> True, 
    "CoordinatesToolOptions" -> {"DisplayFunction" -> ({
        Identity[
         Part[#, 1]], 
        Identity[
         Part[#, 2]]}& ), "CopiedValueFunction" -> ({
        Identity[
         Part[#, 1]], 
        Identity[
         Part[#, 2]]}& )}},
  PlotRange->{{0., 5000.}, {0, 18.}},
  PlotRangeClipping->True,
  PlotRangePadding->{{
     Scaled[0.02], 
     Scaled[0.02]}, {
     Scaled[0.02], 
     Scaled[0.05]}},
  Ticks->{Automatic, Automatic}]], "Print",
 CellChangeTimes->{3.7802853070666075`*^9, 3.780286170409752*^9, 
  3.780298756626875*^9, 3.78036574162891*^9, 3.78046906111306*^9, 
  3.7850557667939243`*^9, 3.7850582760421524`*^9, 3.812962406462476*^9, 
  3.8129641608855696`*^9, 3.812993554248994*^9, 3.8129964009180984`*^9},
 CellLabel->
  "During evaluation of \
In[158]:=",ExpressionUUID->"3fcb2bfd-5b16-4a01-b766-7c4e9bf7173a"],

Cell[BoxData["2009"], "Print",
 CellChangeTimes->{3.7802853070666075`*^9, 3.780286170409752*^9, 
  3.780298756626875*^9, 3.78036574162891*^9, 3.78046906111306*^9, 
  3.7850557667939243`*^9, 3.7850582760421524`*^9, 3.812962406462476*^9, 
  3.8129641608855696`*^9, 3.812993554248994*^9, 3.812996400920185*^9},
 CellLabel->
  "During evaluation of \
In[158]:=",ExpressionUUID->"a04fb9f8-8986-421a-9a01-2cfe8d347c27"],

Cell[BoxData["\<\"d-10\"\>"], "Print",
 CellChangeTimes->{3.7802853070666075`*^9, 3.780286170409752*^9, 
  3.780298756626875*^9, 3.78036574162891*^9, 3.78046906111306*^9, 
  3.7850557667939243`*^9, 3.7850582760421524`*^9, 3.812962406462476*^9, 
  3.8129641608855696`*^9, 3.812993554248994*^9, 3.812996400920185*^9},
 CellLabel->
  "During evaluation of \
In[158]:=",ExpressionUUID->"da5b1fba-9f91-44fe-baaf-dde66147a534"],

Cell[BoxData[
 GraphicsBox[{{}, 
   {RGBColor[0.368417, 0.506779, 0.709798], PointSize[0.003666666666666667], 
    AbsoluteThickness[1.6], PointBox[CompressedData["
1:eJxdzXFYFHB9P/DLyMjILiMjI7uMjIzsMjIyssvIyMguIyMju4yMjOwyMjKy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     "]]}, {{}, {}}},
  AspectRatio->NCache[GoldenRatio^(-1), 0.6180339887498948],
  Axes->{True, True},
  AxesLabel->{None, None},
  AxesOrigin->{0., 0},
  DisplayFunction->Identity,
  Frame->{{False, False}, {False, False}},
  FrameLabel->{{None, None}, {None, None}},
  FrameTicks->{{Automatic, Automatic}, {Automatic, Automatic}},
  GridLines->{None, None},
  GridLinesStyle->Directive[
    GrayLevel[0.5, 0.4]],
  ImageMargins->0.,
  ImageSize->Automatic,
  ImageSizeRaw->Automatic,
  Method->{
   "OptimizePlotMarkers" -> True, "OptimizePlotMarkers" -> True, 
    "CoordinatesToolOptions" -> {"DisplayFunction" -> ({
        Identity[
         Part[#, 1]], 
        Identity[
         Part[#, 2]]}& ), "CopiedValueFunction" -> ({
        Identity[
         Part[#, 1]], 
        Identity[
         Part[#, 2]]}& )}},
  PlotRange->{{0., 5000.}, {0, 72.}},
  PlotRangeClipping->True,
  PlotRangePadding->{{
     Scaled[0.02], 
     Scaled[0.02]}, {
     Scaled[0.02], 
     Scaled[0.05]}},
  Ticks->{Automatic, Automatic}]], "Print",
 CellChangeTimes->{3.7802853070666075`*^9, 3.780286170409752*^9, 
  3.780298756626875*^9, 3.78036574162891*^9, 3.78046906111306*^9, 
  3.7850557667939243`*^9, 3.7850582760421524`*^9, 3.812962406462476*^9, 
  3.8129641608855696`*^9, 3.812993554248994*^9, 3.812996404629784*^9},
 CellLabel->
  "During evaluation of \
In[158]:=",ExpressionUUID->"810da54e-dca9-4eb1-a2e4-81221ede4f3e"],

Cell[BoxData[
 GraphicsBox[{{}, 
   {RGBColor[0.368417, 0.506779, 0.709798], PointSize[0.003666666666666667], 
    AbsoluteThickness[1.6], PointBox[CompressedData["
1:eJxdzXFYFHB9P/DLyMjILiMjI7uMjIzsMjIyssvIyMguIyMju4yMjOwyMjKy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     "]]}, {{}, {}}},
  AspectRatio->NCache[GoldenRatio^(-1), 0.6180339887498948],
  Axes->{True, True},
  AxesLabel->{None, None},
  AxesOrigin->{0., 0},
  DisplayFunction->Identity,
  Frame->{{False, False}, {False, False}},
  FrameLabel->{{None, None}, {None, None}},
  FrameTicks->{{Automatic, Automatic}, {Automatic, Automatic}},
  GridLines->{None, None},
  GridLinesStyle->Directive[
    GrayLevel[0.5, 0.4]],
  ImageMargins->0.,
  ImageSize->Automatic,
  ImageSizeRaw->Automatic,
  Method->{
   "OptimizePlotMarkers" -> True, "OptimizePlotMarkers" -> True, 
    "CoordinatesToolOptions" -> {"DisplayFunction" -> ({
        Identity[
         Part[#, 1]], 
        Identity[
         Part[#, 2]]}& ), "CopiedValueFunction" -> ({
        Identity[
         Part[#, 1]], 
        Identity[
         Part[#, 2]]}& )}},
  PlotRange->{{0., 5000.}, {0, 8.}},
  PlotRangeClipping->True,
  PlotRangePadding->{{
     Scaled[0.02], 
     Scaled[0.02]}, {
     Scaled[0.02], 
     Scaled[0.05]}},
  Ticks->{Automatic, Automatic}]], "Print",
 CellChangeTimes->{3.7802853070666075`*^9, 3.780286170409752*^9, 
  3.780298756626875*^9, 3.78036574162891*^9, 3.78046906111306*^9, 
  3.7850557667939243`*^9, 3.7850582760421524`*^9, 3.812962406462476*^9, 
  3.8129641608855696`*^9, 3.812993554248994*^9, 3.8129964083096743`*^9},
 CellLabel->
  "During evaluation of \
In[158]:=",ExpressionUUID->"bb321bd6-083d-4246-954c-60b722adbbd2"],

Cell[BoxData[
 GraphicsBox[{{}, 
   {RGBColor[0.368417, 0.506779, 0.709798], PointSize[0.003666666666666667], 
    AbsoluteThickness[1.6], PointBox[CompressedData["
1:eJxdzXFYFHB9P/DLyMjILiMjI7uMjIzsMjIyssvIyMguIyMju4yMjOwyMjKy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     "]]}, {{}, {}}},
  AspectRatio->NCache[GoldenRatio^(-1), 0.6180339887498948],
  Axes->{True, True},
  AxesLabel->{None, None},
  AxesOrigin->{0., 0},
  DisplayFunction->Identity,
  Frame->{{False, False}, {False, False}},
  FrameLabel->{{None, None}, {None, None}},
  FrameTicks->{{Automatic, Automatic}, {Automatic, Automatic}},
  GridLines->{None, None},
  GridLinesStyle->Directive[
    GrayLevel[0.5, 0.4]],
  ImageMargins->0.,
  ImageSize->Automatic,
  ImageSizeRaw->Automatic,
  Method->{
   "OptimizePlotMarkers" -> True, "OptimizePlotMarkers" -> True, 
    "CoordinatesToolOptions" -> {"DisplayFunction" -> ({
        Identity[
         Part[#, 1]], 
        Identity[
         Part[#, 2]]}& ), "CopiedValueFunction" -> ({
        Identity[
         Part[#, 1]], 
        Identity[
         Part[#, 2]]}& )}},
  PlotRange->{{0., 5000.}, {0, 20.}},
  PlotRangeClipping->True,
  PlotRangePadding->{{
     Scaled[0.02], 
     Scaled[0.02]}, {
     Scaled[0.02], 
     Scaled[0.05]}},
  Ticks->{Automatic, Automatic}]], "Print",
 CellChangeTimes->{3.7802853070666075`*^9, 3.780286170409752*^9, 
  3.780298756626875*^9, 3.78036574162891*^9, 3.78046906111306*^9, 
  3.7850557667939243`*^9, 3.7850582760421524`*^9, 3.812962406462476*^9, 
  3.8129641608855696`*^9, 3.812993554248994*^9, 3.812996411921708*^9},
 CellLabel->
  "During evaluation of \
In[158]:=",ExpressionUUID->"279b2920-3e52-4b33-a3ea-aa2b0d1a562f"],

Cell[BoxData["2009"], "Print",
 CellChangeTimes->{3.7802853070666075`*^9, 3.780286170409752*^9, 
  3.780298756626875*^9, 3.78036574162891*^9, 3.78046906111306*^9, 
  3.7850557667939243`*^9, 3.7850582760421524`*^9, 3.812962406462476*^9, 
  3.8129641608855696`*^9, 3.812993554248994*^9, 3.8129964119400578`*^9},
 CellLabel->
  "During evaluation of \
In[158]:=",ExpressionUUID->"9a94a19e-f9c4-41ea-91a4-56edb2014b64"],

Cell[BoxData["\<\"e-9\"\>"], "Print",
 CellChangeTimes->{3.7802853070666075`*^9, 3.780286170409752*^9, 
  3.780298756626875*^9, 3.78036574162891*^9, 3.78046906111306*^9, 
  3.7850557667939243`*^9, 3.7850582760421524`*^9, 3.812962406462476*^9, 
  3.8129641608855696`*^9, 3.812993554248994*^9, 3.812996411947098*^9},
 CellLabel->
  "During evaluation of \
In[158]:=",ExpressionUUID->"72ae42db-b340-4f49-b32f-acfce49687b1"],

Cell[BoxData[
 GraphicsBox[{{}, 
   {RGBColor[0.368417, 0.506779, 0.709798], PointSize[0.003666666666666667], 
    AbsoluteThickness[1.6], PointBox[CompressedData["
1:eJxdzXFYFHB9P/DLyMjILiMjI7uMjIzsMjIyssvIyMguIyMju4yMjOwyMjKy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     "]]}, {{}, {}}},
  AspectRatio->NCache[GoldenRatio^(-1), 0.6180339887498948],
  Axes->{True, True},
  AxesLabel->{None, None},
  AxesOrigin->{0., 0},
  DisplayFunction->Identity,
  Frame->{{False, False}, {False, False}},
  FrameLabel->{{None, None}, {None, None}},
  FrameTicks->{{Automatic, Automatic}, {Automatic, Automatic}},
  GridLines->{None, None},
  GridLinesStyle->Directive[
    GrayLevel[0.5, 0.4]],
  ImageMargins->0.,
  ImageSize->Automatic,
  ImageSizeRaw->Automatic,
  Method->{
   "OptimizePlotMarkers" -> True, "OptimizePlotMarkers" -> True, 
    "CoordinatesToolOptions" -> {"DisplayFunction" -> ({
        Identity[
         Part[#, 1]], 
        Identity[
         Part[#, 2]]}& ), "CopiedValueFunction" -> ({
        Identity[
         Part[#, 1]], 
        Identity[
         Part[#, 2]]}& )}},
  PlotRange->{{0., 5000.}, {0, 56.}},
  PlotRangeClipping->True,
  PlotRangePadding->{{
     Scaled[0.02], 
     Scaled[0.02]}, {
     Scaled[0.02], 
     Scaled[0.05]}},
  Ticks->{Automatic, Automatic}]], "Print",
 CellChangeTimes->{3.7802853070666075`*^9, 3.780286170409752*^9, 
  3.780298756626875*^9, 3.78036574162891*^9, 3.78046906111306*^9, 
  3.7850557667939243`*^9, 3.7850582760421524`*^9, 3.812962406462476*^9, 
  3.8129641608855696`*^9, 3.812993554248994*^9, 3.8129964155249395`*^9},
 CellLabel->
  "During evaluation of \
In[158]:=",ExpressionUUID->"4ca6c26e-c513-4880-88e8-bc884a14a161"],

Cell[BoxData[
 GraphicsBox[{{}, 
   {RGBColor[0.368417, 0.506779, 0.709798], PointSize[0.003666666666666667], 
    AbsoluteThickness[1.6], PointBox[CompressedData["
1:eJxd1XFwlH11KOBXRYwYccWIESOuGDFixBUjRoy4YsSIEVeMGDHiihEjRlwx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     "]]}, {{}, {}}},
  AspectRatio->NCache[GoldenRatio^(-1), 0.6180339887498948],
  Axes->{True, True},
  AxesLabel->{None, None},
  AxesOrigin->{0., 0},
  DisplayFunction->Identity,
  Frame->{{False, False}, {False, False}},
  FrameLabel->{{None, None}, {None, None}},
  FrameTicks->{{Automatic, Automatic}, {Automatic, Automatic}},
  GridLines->{None, None},
  GridLinesStyle->Directive[
    GrayLevel[0.5, 0.4]],
  ImageMargins->0.,
  ImageSize->Automatic,
  ImageSizeRaw->Automatic,
  Method->{
   "OptimizePlotMarkers" -> True, "OptimizePlotMarkers" -> True, 
    "CoordinatesToolOptions" -> {"DisplayFunction" -> ({
        Identity[
         Part[#, 1]], 
        Identity[
         Part[#, 2]]}& ), "CopiedValueFunction" -> ({
        Identity[
         Part[#, 1]], 
        Identity[
         Part[#, 2]]}& )}},
  PlotRange->{{0., 5000.}, {0, 0.2}},
  PlotRangeClipping->True,
  PlotRangePadding->{{
     Scaled[0.02], 
     Scaled[0.02]}, {
     Scaled[0.02], 
     Scaled[0.05]}},
  Ticks->{Automatic, Automatic}]], "Print",
 CellChangeTimes->{3.7802853070666075`*^9, 3.780286170409752*^9, 
  3.780298756626875*^9, 3.78036574162891*^9, 3.78046906111306*^9, 
  3.7850557667939243`*^9, 3.7850582760421524`*^9, 3.812962406462476*^9, 
  3.8129641608855696`*^9, 3.812993554248994*^9, 3.8129964191897564`*^9},
 CellLabel->
  "During evaluation of \
In[158]:=",ExpressionUUID->"04d6bc5f-a642-4ece-97f9-5df7cd6e5081"],

Cell[BoxData[
 GraphicsBox[{{}, 
   {RGBColor[0.368417, 0.506779, 0.709798], PointSize[0.003666666666666667], 
    AbsoluteThickness[1.6], PointBox[CompressedData["
1:eJxdzXFYFHB9P/DLyMjILiMjI7uMjIzsMjIyssvIyMguIyMju4yMjOwyMjKy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     "]]}, {{}, {}}},
  AspectRatio->NCache[GoldenRatio^(-1), 0.6180339887498948],
  Axes->{True, True},
  AxesLabel->{None, None},
  AxesOrigin->{0., 0},
  DisplayFunction->Identity,
  Frame->{{False, False}, {False, False}},
  FrameLabel->{{None, None}, {None, None}},
  FrameTicks->{{Automatic, Automatic}, {Automatic, Automatic}},
  GridLines->{None, None},
  GridLinesStyle->Directive[
    GrayLevel[0.5, 0.4]],
  ImageMargins->0.,
  ImageSize->Automatic,
  ImageSizeRaw->Automatic,
  Method->{
   "OptimizePlotMarkers" -> True, "OptimizePlotMarkers" -> True, 
    "CoordinatesToolOptions" -> {"DisplayFunction" -> ({
        Identity[
         Part[#, 1]], 
        Identity[
         Part[#, 2]]}& ), "CopiedValueFunction" -> ({
        Identity[
         Part[#, 1]], 
        Identity[
         Part[#, 2]]}& )}},
  PlotRange->{{0., 5000.}, {0, 20.}},
  PlotRangeClipping->True,
  PlotRangePadding->{{
     Scaled[0.02], 
     Scaled[0.02]}, {
     Scaled[0.02], 
     Scaled[0.05]}},
  Ticks->{Automatic, Automatic}]], "Print",
 CellChangeTimes->{3.7802853070666075`*^9, 3.780286170409752*^9, 
  3.780298756626875*^9, 3.78036574162891*^9, 3.78046906111306*^9, 
  3.7850557667939243`*^9, 3.7850582760421524`*^9, 3.812962406462476*^9, 
  3.8129641608855696`*^9, 3.812993554248994*^9, 3.8129964228983407`*^9},
 CellLabel->
  "During evaluation of \
In[158]:=",ExpressionUUID->"48b4b47c-4664-4b36-bf78-ba8872c63365"],

Cell[BoxData["2009"], "Print",
 CellChangeTimes->{3.7802853070666075`*^9, 3.780286170409752*^9, 
  3.780298756626875*^9, 3.78036574162891*^9, 3.78046906111306*^9, 
  3.7850557667939243`*^9, 3.7850582760421524`*^9, 3.812962406462476*^9, 
  3.8129641608855696`*^9, 3.812993554248994*^9, 3.812996422900421*^9},
 CellLabel->
  "During evaluation of \
In[158]:=",ExpressionUUID->"fc2a411a-8700-4e83-8adf-e5f273fde2a9"],

Cell[BoxData["\<\"f-7\"\>"], "Print",
 CellChangeTimes->{3.7802853070666075`*^9, 3.780286170409752*^9, 
  3.780298756626875*^9, 3.78036574162891*^9, 3.78046906111306*^9, 
  3.7850557667939243`*^9, 3.7850582760421524`*^9, 3.812962406462476*^9, 
  3.8129641608855696`*^9, 3.812993554248994*^9, 3.812996422900421*^9},
 CellLabel->
  "During evaluation of \
In[158]:=",ExpressionUUID->"7409e97d-2293-404d-b49c-b14fab1df352"],

Cell[BoxData[
 GraphicsBox[{{}, 
   {RGBColor[0.368417, 0.506779, 0.709798], PointSize[0.003666666666666667], 
    AbsoluteThickness[1.6], PointBox[CompressedData["
1:eJxdzX9cFHB9P/DLyMjILiMjI7uMjIzsMjIyssvIyMguIyMju4yMjOwyMjKy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     "]]}, {{}, {}}},
  AspectRatio->NCache[GoldenRatio^(-1), 0.6180339887498948],
  Axes->{True, True},
  AxesLabel->{None, None},
  AxesOrigin->{0., 0},
  DisplayFunction->Identity,
  Frame->{{False, False}, {False, False}},
  FrameLabel->{{None, None}, {None, None}},
  FrameTicks->{{Automatic, Automatic}, {Automatic, Automatic}},
  GridLines->{None, None},
  GridLinesStyle->Directive[
    GrayLevel[0.5, 0.4]],
  ImageMargins->0.,
  ImageSize->Automatic,
  ImageSizeRaw->Automatic,
  Method->{
   "OptimizePlotMarkers" -> True, "OptimizePlotMarkers" -> True, 
    "CoordinatesToolOptions" -> {"DisplayFunction" -> ({
        Identity[
         Part[#, 1]], 
        Identity[
         Part[#, 2]]}& ), "CopiedValueFunction" -> ({
        Identity[
         Part[#, 1]], 
        Identity[
         Part[#, 2]]}& )}},
  PlotRange->{{0., 5000.}, {0, 82.}},
  PlotRangeClipping->True,
  PlotRangePadding->{{
     Scaled[0.02], 
     Scaled[0.02]}, {
     Scaled[0.02], 
     Scaled[0.05]}},
  Ticks->{Automatic, Automatic}]], "Print",
 CellChangeTimes->{3.7802853070666075`*^9, 3.780286170409752*^9, 
  3.780298756626875*^9, 3.78036574162891*^9, 3.78046906111306*^9, 
  3.7850557667939243`*^9, 3.7850582760421524`*^9, 3.812962406462476*^9, 
  3.8129641608855696`*^9, 3.812993554248994*^9, 3.812996426560574*^9},
 CellLabel->
  "During evaluation of \
In[158]:=",ExpressionUUID->"6afd1fba-7596-4c96-a930-031b423d5a51"],

Cell[BoxData[
 GraphicsBox[{{}, 
   {RGBColor[0.368417, 0.506779, 0.709798], PointSize[0.003666666666666667], 
    AbsoluteThickness[1.6], PointBox[CompressedData["
1:eJxd1XFwlH11KOBXRYwYccWIESOuGDFixBUjRoy4YsSIEVeMGDHiihEjRlwx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     "]]}, {{}, {}}},
  AspectRatio->NCache[GoldenRatio^(-1), 0.6180339887498948],
  Axes->{True, True},
  AxesLabel->{None, None},
  AxesOrigin->{0., 0},
  DisplayFunction->Identity,
  Frame->{{False, False}, {False, False}},
  FrameLabel->{{None, None}, {None, None}},
  FrameTicks->{{Automatic, Automatic}, {Automatic, Automatic}},
  GridLines->{None, None},
  GridLinesStyle->Directive[
    GrayLevel[0.5, 0.4]],
  ImageMargins->0.,
  ImageSize->Automatic,
  ImageSizeRaw->Automatic,
  Method->{
   "OptimizePlotMarkers" -> True, "OptimizePlotMarkers" -> True, 
    "CoordinatesToolOptions" -> {"DisplayFunction" -> ({
        Identity[
         Part[#, 1]], 
        Identity[
         Part[#, 2]]}& ), "CopiedValueFunction" -> ({
        Identity[
         Part[#, 1]], 
        Identity[
         Part[#, 2]]}& )}},
  PlotRange->{{0., 5000.}, {0, 0.2}},
  PlotRangeClipping->True,
  PlotRangePadding->{{
     Scaled[0.02], 
     Scaled[0.02]}, {
     Scaled[0.02], 
     Scaled[0.05]}},
  Ticks->{Automatic, Automatic}]], "Print",
 CellChangeTimes->{3.7802853070666075`*^9, 3.780286170409752*^9, 
  3.780298756626875*^9, 3.78036574162891*^9, 3.78046906111306*^9, 
  3.7850557667939243`*^9, 3.7850582760421524`*^9, 3.812962406462476*^9, 
  3.8129641608855696`*^9, 3.812993554248994*^9, 3.812996430268743*^9},
 CellLabel->
  "During evaluation of \
In[158]:=",ExpressionUUID->"a0621036-c6ed-45b9-87e5-75dddfe0aadd"],

Cell[BoxData[
 GraphicsBox[{{}, 
   {RGBColor[0.368417, 0.506779, 0.709798], PointSize[0.003666666666666667], 
    AbsoluteThickness[1.6], PointBox[CompressedData["
1:eJxtzXFYFHB9P/DLyMjILiMjI7uMjIzsMjIyssvIyMguIyMju4yMjOwyMjKy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     "]]}, {{}, {}}},
  AspectRatio->NCache[GoldenRatio^(-1), 0.6180339887498948],
  Axes->{True, True},
  AxesLabel->{None, None},
  AxesOrigin->{0., 0},
  DisplayFunction->Identity,
  Frame->{{False, False}, {False, False}},
  FrameLabel->{{None, None}, {None, None}},
  FrameTicks->{{Automatic, Automatic}, {Automatic, Automatic}},
  GridLines->{None, None},
  GridLinesStyle->Directive[
    GrayLevel[0.5, 0.4]],
  ImageMargins->0.,
  ImageSize->Automatic,
  ImageSizeRaw->Automatic,
  Method->{
   "OptimizePlotMarkers" -> True, "OptimizePlotMarkers" -> True, 
    "CoordinatesToolOptions" -> {"DisplayFunction" -> ({
        Identity[
         Part[#, 1]], 
        Identity[
         Part[#, 2]]}& ), "CopiedValueFunction" -> ({
        Identity[
         Part[#, 1]], 
        Identity[
         Part[#, 2]]}& )}},
  PlotRange->{{0., 5000.}, {0, 4.}},
  PlotRangeClipping->True,
  PlotRangePadding->{{
     Scaled[0.02], 
     Scaled[0.02]}, {
     Scaled[0.02], 
     Scaled[0.05]}},
  Ticks->{Automatic, Automatic}]], "Print",
 CellChangeTimes->{3.7802853070666075`*^9, 3.780286170409752*^9, 
  3.780298756626875*^9, 3.78036574162891*^9, 3.78046906111306*^9, 
  3.7850557667939243`*^9, 3.7850582760421524`*^9, 3.812962406462476*^9, 
  3.8129641608855696`*^9, 3.812993554248994*^9, 3.812996434005992*^9},
 CellLabel->
  "During evaluation of \
In[158]:=",ExpressionUUID->"9a7298ca-f802-466d-881f-b2e8451e8bfd"],

Cell[BoxData["2009"], "Print",
 CellChangeTimes->{3.7802853070666075`*^9, 3.780286170409752*^9, 
  3.780298756626875*^9, 3.78036574162891*^9, 3.78046906111306*^9, 
  3.7850557667939243`*^9, 3.7850582760421524`*^9, 3.812962406462476*^9, 
  3.8129641608855696`*^9, 3.812993554248994*^9, 3.812996434022978*^9},
 CellLabel->
  "During evaluation of \
In[158]:=",ExpressionUUID->"0cb168ad-be8b-44af-93d2-4b40bd6addde"],

Cell[BoxData["\<\"g-3\"\>"], "Print",
 CellChangeTimes->{3.7802853070666075`*^9, 3.780286170409752*^9, 
  3.780298756626875*^9, 3.78036574162891*^9, 3.78046906111306*^9, 
  3.7850557667939243`*^9, 3.7850582760421524`*^9, 3.812962406462476*^9, 
  3.8129641608855696`*^9, 3.812993554248994*^9, 3.812996434027994*^9},
 CellLabel->
  "During evaluation of \
In[158]:=",ExpressionUUID->"d0a765cb-2f0b-46a4-9e1b-ca3e2848c31d"],

Cell[BoxData[
 GraphicsBox[{{}, 
   {RGBColor[0.368417, 0.506779, 0.709798], PointSize[0.003666666666666667], 
    AbsoluteThickness[1.6], PointBox[CompressedData["
1:eJxdzX9cFHB9P/DLyMjILiMjI7uMjIzsMjIyssvIyMguIyMju4yMjOwyMjKy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     "]]}, {{}, {}}},
  AspectRatio->NCache[GoldenRatio^(-1), 0.6180339887498948],
  Axes->{True, True},
  AxesLabel->{None, None},
  AxesOrigin->{0., 0},
  DisplayFunction->Identity,
  Frame->{{False, False}, {False, False}},
  FrameLabel->{{None, None}, {None, None}},
  FrameTicks->{{Automatic, Automatic}, {Automatic, Automatic}},
  GridLines->{None, None},
  GridLinesStyle->Directive[
    GrayLevel[0.5, 0.4]],
  ImageMargins->0.,
  ImageSize->Automatic,
  ImageSizeRaw->Automatic,
  Method->{
   "OptimizePlotMarkers" -> True, "OptimizePlotMarkers" -> True, 
    "CoordinatesToolOptions" -> {"DisplayFunction" -> ({
        Identity[
         Part[#, 1]], 
        Identity[
         Part[#, 2]]}& ), "CopiedValueFunction" -> ({
        Identity[
         Part[#, 1]], 
        Identity[
         Part[#, 2]]}& )}},
  PlotRange->{{0., 5000.}, {0, 102.}},
  PlotRangeClipping->True,
  PlotRangePadding->{{
     Scaled[0.02], 
     Scaled[0.02]}, {
     Scaled[0.02], 
     Scaled[0.05]}},
  Ticks->{Automatic, Automatic}]], "Print",
 CellChangeTimes->{3.7802853070666075`*^9, 3.780286170409752*^9, 
  3.780298756626875*^9, 3.78036574162891*^9, 3.78046906111306*^9, 
  3.7850557667939243`*^9, 3.7850582760421524`*^9, 3.812962406462476*^9, 
  3.8129641608855696`*^9, 3.812993554248994*^9, 3.812996437701621*^9},
 CellLabel->
  "During evaluation of \
In[158]:=",ExpressionUUID->"cb19637e-3230-4708-8691-791a6a11cdd7"],

Cell[BoxData[
 GraphicsBox[{{}, 
   {RGBColor[0.368417, 0.506779, 0.709798], PointSize[0.003666666666666667], 
    AbsoluteThickness[1.6], PointBox[CompressedData["
1:eJxd1XFwlH11KOBXRYwYccWIESOuGDFixBUjRoy4YsSIEVeMGDHiihEjRlwx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     "]]}, {{}, {}}},
  AspectRatio->NCache[GoldenRatio^(-1), 0.6180339887498948],
  Axes->{True, True},
  AxesLabel->{None, None},
  AxesOrigin->{0., 0},
  DisplayFunction->Identity,
  Frame->{{False, False}, {False, False}},
  FrameLabel->{{None, None}, {None, None}},
  FrameTicks->{{Automatic, Automatic}, {Automatic, Automatic}},
  GridLines->{None, None},
  GridLinesStyle->Directive[
    GrayLevel[0.5, 0.4]],
  ImageMargins->0.,
  ImageSize->Automatic,
  ImageSizeRaw->Automatic,
  Method->{
   "OptimizePlotMarkers" -> True, "OptimizePlotMarkers" -> True, 
    "CoordinatesToolOptions" -> {"DisplayFunction" -> ({
        Identity[
         Part[#, 1]], 
        Identity[
         Part[#, 2]]}& ), "CopiedValueFunction" -> ({
        Identity[
         Part[#, 1]], 
        Identity[
         Part[#, 2]]}& )}},
  PlotRange->{{0., 5000.}, {0, 0.2}},
  PlotRangeClipping->True,
  PlotRangePadding->{{
     Scaled[0.02], 
     Scaled[0.02]}, {
     Scaled[0.02], 
     Scaled[0.05]}},
  Ticks->{Automatic, Automatic}]], "Print",
 CellChangeTimes->{3.7802853070666075`*^9, 3.780286170409752*^9, 
  3.780298756626875*^9, 3.78036574162891*^9, 3.78046906111306*^9, 
  3.7850557667939243`*^9, 3.7850582760421524`*^9, 3.812962406462476*^9, 
  3.8129641608855696`*^9, 3.812993554248994*^9, 3.812996441327861*^9},
 CellLabel->
  "During evaluation of \
In[158]:=",ExpressionUUID->"da995476-be20-4bb2-883c-9a3b32c9d857"],

Cell[BoxData[
 GraphicsBox[{{}, 
   {RGBColor[0.368417, 0.506779, 0.709798], PointSize[0.003666666666666667], 
    AbsoluteThickness[1.6], PointBox[CompressedData["
1:eJxd1XFwlH11KOBXRYwYccWIESOuGDFixBUjRoy4YsSIEVeMGDHiihEjRlwx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     "]]}, {{}, {}}},
  AspectRatio->NCache[GoldenRatio^(-1), 0.6180339887498948],
  Axes->{True, True},
  AxesLabel->{None, None},
  AxesOrigin->{0., 0},
  DisplayFunction->Identity,
  Frame->{{False, False}, {False, False}},
  FrameLabel->{{None, None}, {None, None}},
  FrameTicks->{{Automatic, Automatic}, {Automatic, Automatic}},
  GridLines->{None, None},
  GridLinesStyle->Directive[
    GrayLevel[0.5, 0.4]],
  ImageMargins->0.,
  ImageSize->Automatic,
  ImageSizeRaw->Automatic,
  Method->{
   "OptimizePlotMarkers" -> True, "OptimizePlotMarkers" -> True, 
    "CoordinatesToolOptions" -> {"DisplayFunction" -> ({
        Identity[
         Part[#, 1]], 
        Identity[
         Part[#, 2]]}& ), "CopiedValueFunction" -> ({
        Identity[
         Part[#, 1]], 
        Identity[
         Part[#, 2]]}& )}},
  PlotRange->{{0., 5000.}, {0, 0.2}},
  PlotRangeClipping->True,
  PlotRangePadding->{{
     Scaled[0.02], 
     Scaled[0.02]}, {
     Scaled[0.02], 
     Scaled[0.05]}},
  Ticks->{Automatic, Automatic}]], "Print",
 CellChangeTimes->{3.7802853070666075`*^9, 3.780286170409752*^9, 
  3.780298756626875*^9, 3.78036574162891*^9, 3.78046906111306*^9, 
  3.7850557667939243`*^9, 3.7850582760421524`*^9, 3.812962406462476*^9, 
  3.8129641608855696`*^9, 3.812993554248994*^9, 3.8129964450736837`*^9},
 CellLabel->
  "During evaluation of \
In[158]:=",ExpressionUUID->"a927cfbe-d482-4bb2-afdb-a0224b751bd6"],

Cell[BoxData["2009"], "Print",
 CellChangeTimes->{3.7802853070666075`*^9, 3.780286170409752*^9, 
  3.780298756626875*^9, 3.78036574162891*^9, 3.78046906111306*^9, 
  3.7850557667939243`*^9, 3.7850582760421524`*^9, 3.812962406462476*^9, 
  3.8129641608855696`*^9, 3.812993554248994*^9, 3.8129964450856524`*^9},
 CellLabel->
  "During evaluation of \
In[158]:=",ExpressionUUID->"f54cd4b3-4029-4cda-b2c2-219b1406cc84"],

Cell[BoxData["\<\"h-5\"\>"], "Print",
 CellChangeTimes->{3.7802853070666075`*^9, 3.780286170409752*^9, 
  3.780298756626875*^9, 3.78036574162891*^9, 3.78046906111306*^9, 
  3.7850557667939243`*^9, 3.7850582760421524`*^9, 3.812962406462476*^9, 
  3.8129641608855696`*^9, 3.812993554248994*^9, 3.812996445094735*^9},
 CellLabel->
  "During evaluation of \
In[158]:=",ExpressionUUID->"7ce35d80-0dce-4679-aa0c-5ba69172311e"],

Cell[BoxData[
 GraphicsBox[{{}, 
   {RGBColor[0.368417, 0.506779, 0.709798], PointSize[0.003666666666666667], 
    AbsoluteThickness[1.6], PointBox[CompressedData["
1:eJxdzXFYFHB9P/DLyMjILiMjI7uMjIzsMjIyssvIyMguIyMju4yMjOwyMjKy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     "]]}, {{}, {}}},
  AspectRatio->NCache[GoldenRatio^(-1), 0.6180339887498948],
  Axes->{True, True},
  AxesLabel->{None, None},
  AxesOrigin->{0., 0},
  DisplayFunction->Identity,
  Frame->{{False, False}, {False, False}},
  FrameLabel->{{None, None}, {None, None}},
  FrameTicks->{{Automatic, Automatic}, {Automatic, Automatic}},
  GridLines->{None, None},
  GridLinesStyle->Directive[
    GrayLevel[0.5, 0.4]],
  ImageMargins->0.,
  ImageSize->Automatic,
  ImageSizeRaw->Automatic,
  Method->{
   "OptimizePlotMarkers" -> True, "OptimizePlotMarkers" -> True, 
    "CoordinatesToolOptions" -> {"DisplayFunction" -> ({
        Identity[
         Part[#, 1]], 
        Identity[
         Part[#, 2]]}& ), "CopiedValueFunction" -> ({
        Identity[
         Part[#, 1]], 
        Identity[
         Part[#, 2]]}& )}},
  PlotRange->{{0., 5000.}, {0, 88.}},
  PlotRangeClipping->True,
  PlotRangePadding->{{
     Scaled[0.02], 
     Scaled[0.02]}, {
     Scaled[0.02], 
     Scaled[0.05]}},
  Ticks->{Automatic, Automatic}]], "Print",
 CellChangeTimes->{3.7802853070666075`*^9, 3.780286170409752*^9, 
  3.780298756626875*^9, 3.78036574162891*^9, 3.78046906111306*^9, 
  3.7850557667939243`*^9, 3.7850582760421524`*^9, 3.812962406462476*^9, 
  3.8129641608855696`*^9, 3.812993554248994*^9, 3.81299644874233*^9},
 CellLabel->
  "During evaluation of \
In[158]:=",ExpressionUUID->"552ad879-2041-4d53-9057-461486dc64a5"],

Cell[BoxData[
 GraphicsBox[{{}, 
   {RGBColor[0.368417, 0.506779, 0.709798], PointSize[0.003666666666666667], 
    AbsoluteThickness[1.6], PointBox[CompressedData["
1:eJxtzXFYFHB9P/DLyMjILiMjI7uMjIzsMjIyssvIyMguIyMju4yMjOwyMjKy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     "]]}, {{}, {}}},
  AspectRatio->NCache[GoldenRatio^(-1), 0.6180339887498948],
  Axes->{True, True},
  AxesLabel->{None, None},
  AxesOrigin->{0., 0},
  DisplayFunction->Identity,
  Frame->{{False, False}, {False, False}},
  FrameLabel->{{None, None}, {None, None}},
  FrameTicks->{{Automatic, Automatic}, {Automatic, Automatic}},
  GridLines->{None, None},
  GridLinesStyle->Directive[
    GrayLevel[0.5, 0.4]],
  ImageMargins->0.,
  ImageSize->Automatic,
  ImageSizeRaw->Automatic,
  Method->{
   "OptimizePlotMarkers" -> True, "OptimizePlotMarkers" -> True, 
    "CoordinatesToolOptions" -> {"DisplayFunction" -> ({
        Identity[
         Part[#, 1]], 
        Identity[
         Part[#, 2]]}& ), "CopiedValueFunction" -> ({
        Identity[
         Part[#, 1]], 
        Identity[
         Part[#, 2]]}& )}},
  PlotRange->{{0., 5000.}, {0, 4.}},
  PlotRangeClipping->True,
  PlotRangePadding->{{
     Scaled[0.02], 
     Scaled[0.02]}, {
     Scaled[0.02], 
     Scaled[0.05]}},
  Ticks->{Automatic, Automatic}]], "Print",
 CellChangeTimes->{3.7802853070666075`*^9, 3.780286170409752*^9, 
  3.780298756626875*^9, 3.78036574162891*^9, 3.78046906111306*^9, 
  3.7850557667939243`*^9, 3.7850582760421524`*^9, 3.812962406462476*^9, 
  3.8129641608855696`*^9, 3.812993554248994*^9, 3.81299645239649*^9},
 CellLabel->
  "During evaluation of \
In[158]:=",ExpressionUUID->"c291a5bc-a6b7-4f4d-8fa3-7b86ee422a8d"],

Cell[BoxData[
 GraphicsBox[{{}, 
   {RGBColor[0.368417, 0.506779, 0.709798], PointSize[0.003666666666666667], 
    AbsoluteThickness[1.6], PointBox[CompressedData["
1:eJxdzXFYFHB9P/DLyMjILiMjI7uMjIzsMjIyssvIyMguIyMju4yMjOwyMjKy
y8jIyC4jIyO7jIyM7DIy5pi7OeaYY+7mmGOOuZtjjjnmbo455pj9nt+z3/P8
nnt9//k8r+/7eT/vF+z5+I4PLQkEAt3PDAT+7/3fl3/9/95g5P99RApdjL2l
uAyX4xBegyvwWlyJ1+EqvB6H8SvwBvxKXI1fhTfiV+Ma/Bq8Cb8W1+LX4c34
9ThS6AQOvIEcB7aQ48AbyXGgjhwH3kSOA1vJceDN5DhQT44DbyHHgW3kOPBW
chxoIMeBt5HjwHZyHHg7OQ5ECx3BCZzBgXfQxwmcwYEd9HECZ3DgnfRxAmdw
oJE+TuAMDryLPk7gDA7spI8TOIMD76aPEziDA030cQJncOA99HECZ3BgF32c
wBkceC99nMAZHGimjxM4gwPvo48TOIMDu+njBM7gwPvp4wTO4ECs0CEcwTGc
wCmcwTkc+AD7OIJjOIFTOINzOLCHfRzBMZzAKZzBORz4IPs4gmM4gVM4g3M4
0MI+juAYTuAUzuAcDnyIfRzBMZzAKZzBORzYyz6O4BhO4BTO4BwOfJh9HMEx
nMApnME5HGhlH0dwDCdwCmdwDgc+wj6O4BhO4BTO4BwO7GMfR3AMJ3AKZ3AO
Bz7KPo7gGE7gFM7gHA60sY8jOIYTOIUzOIcDH2MfR3AMJ3AKZ3AOB/azjyM4
hhM4hTM4hwMfZx9HcAwncApncA4H4oUO4hAO4wiO4hiO4wRO4hRO4wzO4hzO
48AnCh3EIRzGERzFMRzHCZzEKZzGGZzFOZzHgQOFDuIQDuMIjuIYjuMETuIU
TuMMzuIczuPAJwsdxCEcxhEcxTEcxwmcxCmcxhmcxTmcx4H2QgdxCIdxBEdx
DMdxAidxCqdxBmdxDudx4FOFDuIQDuMIjuIYjuMETuIUTuMMzuIczuPAwUIH
cQiHcQRHcQzHcQIncQqncQZncQ7nceDThQ7iEA7jCI7iGI7jBE7iFE7jDM7i
HM7jQEehgziEwziCoziG4ziBkziF0ziDsziH8zjwmUIHcQiHcQRHcQzHcQIn
cQqncQZncQ7nceBQoYM4hMM4gqM4huM4gZM4hdM4g7M4h/M48NlCB3EIh3EE
R3EMx3ECJ3EKp3EGZ3EO53Ggs9BBHMJhHMFRHMNxnMBJnMJpnMFZnMN5HPhc
oYM4hMM4gqM4huM4gZM4hdM4g7M4h/M4cLjQQRzCYRzBURzDcZzASZzCaZzB
WZzDeRz4fKGDOITDOIKjOIbjOIGTOIXTOIOzOIfzOJAodDEO4jIcwpU4jGtw
BNfjKG7CMdyK47gDJ3A3TuI+nMKDOI1HcAaP4yyewjk8i/N4AQe+UOhiHMRl
OIQrcRjX4Aiux1HchGO4FcdxB07gbpzEfTiFB3Eaj+AMHsdZPIVzeBbn8QIO
HCl0MQ7iMhzClTiMa3AE1+MobsIx3IrjuAMncDdO4j6cwoM4jUdwBo/jLJ7C
OTyL83gBB75Y6GIcxGU4hCtxGNfgCK7HUdyEY7gVx3EHTuBunMR9OIUHcRqP
4Awex1k8hXN4FufxAg50FboYB3EZDuFKHMY1OILrcRQ34RhuxXHcgRO4Gydx
H07hQZzGIziDx3EWT+EcnsV5vIADXyp0MQ7iMhzClTiMa3AE1+MobsIx3Irj
uAMncDdO4j6cwoM4jUdwBo/jLJ7COTyL83gBB44WuhgHcRkO4UocxjU4gutx
FDfhGG7FcdyBE7gbJ3EfTuFBnMYjOIPHcRZP4RyexXm8gANfLnQxDuIyHMKV
OIxrcATX4yhuwjHciuO4AydwN07iPpzCgziNR3AGj+MsnsI5PIvzeAEHugtd
jIO4DIdwJQ7jGhzB9TiKm3AMt+I47sAJ3I2TuA+n8CBO4xGcweM4i6dwDs/i
PF7Aga8UuhgHcRkO4UocxjU4gutxFDfhGG7FcdyBE7gbJ3EfTuFBnMYjOIPH
cRZP4RyexXm8gAPHCl2Mg7gMh3AlDuMaHMH1OIqbcAy34jjuwAncjZO4D6fw
IE7jEZzB4ziLp3AOz+I8XsCBrxa6GAdxGQ7hShzGNTiC63EUN+EYbsVx3IET
uBsncR9O4UGcxiM4g8dxFk/hHJ7FebyAAz2FLsZBXIZDuBKHcQ2O4HocxU04
hltxHHfgBO7GSdyHU3gQp/EIzuBxnMVTOIdncR4v4MDXCl2Mg7gMh3AlDuMa
HMH1OIqbcAy34jjuwAncjZO4D6fwIE7jEZzB4ziLp3AOz+I8XsCB44UuxkFc
hkO4EodxDY7gehzFTTiGW3Ecd+AE7sZJ3IdTeBCn8QjO4HGcxVM4h2dxHi/g
wNcLXYyDuAyHcCUO4xocwfU4iptwDLfiOO7ACdyNk7gPp/AgTuMRnMHjOIun
cA7P4jxewIFkoYtwMS7BQVyKy3A5DuEKXImrcBhX4xpciyO4DtfjBhzFjbgJ
N+MYbsGtuA3HcTvuwJ04gbtwN+7BSdyL+3A/TuEBPIiHcBoP4xE8ijN4DI/j
CZzFk3gKT+McnsGzeA7n8TxewIs48I1CF+FiXIKDuBSX4XIcwhW4ElfhMK7G
NbgWR3AdrscNOIobcRNuxjHcgltxG47jdtyBO3ECd+Fu3IOTuBf34X6cwgN4
EA/hNB7GI3gUZ/AYHscTOIsn8RSexjk8g2fxHM7jebyAF3HgRKGLcDEuwUFc
istwOQ7hClyJq3AYV+MaXIsjuA7X4wYcxY24CTfjGG7BrbgNx3E77sCdOIG7
cDfuwUnci/twP07hATyIh3AaD+MRPIozeAyP4wmcxZN4Ck/jHJ7Bs3gO5/E8
XsCLOPDNQhfhYlyCg7gUl+FyHMIVuBJX4TCuxjW4FkdwHa7HDTiKG3ETbsYx
3IJbcRuO43bcgTtxAnfhbtyDk7gX9+F+nMIDeBAP4TQexiN4FGfwGB7HEziL
J/EUnsY5PINn8RzO43m8gBdxoLfQRbgYl+AgLsVluByHcAWuxFU4jKtxDa7F
EVyH63EDjuJG3ISbcQy34FbchuO4HXfgTpzAXbgb9+Ak7sV9uB+n8AAexEM4
jYfxCB7FGTyGx/EEzuJJPIWncQ7P4Fk8h/N4Hi/gRRz4VqGLcDEuwUFcistw
OQ7hClyJq3AYV+MaXIsjuA7X4wYcxY24CTfjGG7BrbgNx3E77sCdOIG7cDfu
wUnci/twP07hATyIh3AaD+MRPIozeAyP4wmcxZN4Ck/jHJ7Bs3gO5/E8XsCL
OHCy0EW4GJfgIC7FZbgch3AFrsRVOIyrcQ2uxRFch+txA47iRtyEm3EMt+BW
3IbjuB134E6cwF24G/fgJO7Ffbgfp/AAHsRDOI2H8QgexRk8hsfxBM7iSTyF
p3EOz+BZPIfzeB4v4EUc+Hahi3AxLsFBXIrLcDkO4QpciatwGFfjGlyLI7gO
1+MGHMWNuAk34xhuwa24DcdxO+7AnTiBu3A37sFJ3Iv7cD9O4QE8iIdwGg/j
ETyKM3gMj+MJnMWTeApP4xyewbN4DufxPF7AizjQV+giXIxLcBCX4jJcjkO4
AlfiKhzG1bgG1+IIrsP1uAFHcSNuws04hltwK27DcdyOO3AnTuAu3I17cBL3
4j7cj1N4AA/iIZzGw3gEj+IMHsPjeAJn8SSewtM4h2fwLJ7DeTyPF/AiDnyn
0EW4GJfgIC7FZbgch3AFrsRVOIyrcQ2uxRFch+txA47iRtyEm3EMt+BW3Ibj
uB134E6cwF24G/fgJO7Ffbgfp/AAHsRDOI2H8QgexRk8hsfxBM7iSTyFp3EO
z+BZPIfzeB4v4EUcOFXoIlyMS3AQl+IyXI5DuAJX4iocxtW4BtfiCK7D9bgB
R3EjbsLNOIZbcCtuw3HcjjtwJ07gLtyNe3AS9+I+3I9TeAAP4iGcxsN4BI/i
DB7D43gCZ/EknsLTOIdn8Cyew3k8jxfwIg58t9BFuBiX4CAuxWW4HIdwBa7E
VTiMq3ENrsURXIfrcQOO4kbchJtxDLfgVtyG47gdd+BOnMBduBv34CTuxX24
H6fwAB7EQziNh/EIHsUZPIbH8QTO4kk8hadxDs/gWTyH83geL+BFHOgvdBEu
xiU4iEtxGS7HIVyBK3EVDuNqXINrcQTX4XrcgKO4ETfhZhzDLbgVt+E4bscd
uBMncBfuxj04iXtxH+7HKTyAB/EQTuNhPIJHcQaP4XE8gbN4Ek/haZzDM3gW
z+E8nscLeBEHvlfoIlyMS3AQl+IyXI5DuAJX4iocxtW4BtfiCK7D9bgBR3Ej
bsLNOIZbcCtuw3HcjjtwJ07gLtyNe3AS9+I+3I9TeAAP4iGcxsN4BI/iDB7D
43gCZ/EknsLTOIdn8Cyew3k8jxfwIg6cLnQRLsYlOIhLcRkuxyFcgStxFQ7j
alyDa3EE1+F63ICjuBE34WYcwy24FbfhOG7HHbgTJ3AX7sY9OIl7cR/uxyk8
gAfxEE7jYTyCR3EGj+FxPIGzeBJP4WmcwzN4Fs/hPJ7HC3gRB75f6CJcjEtw
EJfiMlyOQ7gCV+IqHMbVuAbX4giuw/W4AUdxI27CzTiGW3ArbsNx3I47cCdO
4C7cjXtwEvfiPtyPU3gAD+IhnMbDeASP4gwew+N4AmfxJJ7C0ziHZ/AsnsN5
PI8X8CIOpAq9BBfhpbgYL8MleDkO4hW4FK/EZXgVLsercQivwRV4La7E63AV
Xo/DeAOuxhtxDd6Ea/FmHMFbcB3eiuvxNtyAt+Mo3oEb8U7chHfhZrwbx/Ae
3IL34la8D7fh/TiOD+B2fBB34EO4Ex/GCXwEd+GjuBsfwz34OE7iE7gXn8R9
+BTux6dxCp/BA/gsHsTn8BA+j9P4Ah7GF/EIvoRH8WWcwVfwGL6Kx/E1PIGv
4yy+gSfxTTyFb+FpfBvn8B08g+/iWXwPz+H7OI8f4Hn8EC/gR3gRP8aBHxR6
CS7CS3ExXoZL8HIcxCtwKV6Jy/AqXI5X4xBegyvwWlyJ1+EqvB6H8QZcjTfi
GrwJ1+LNOIK34Dq8FdfjbbgBb8dRvAM34p24Ce/CzXg3juE9uAXvxa14H27D
+3EcH8Dt+CDuwIdwJz6ME/gI7sJHcTc+hnvwcZzEJ3AvPon78Cncj0/jFD6D
B/BZPIjP4SF8HqfxBTyML+IRfAmP4ss4g6/gMXwVj+NreAJfx1l8A0/im3gK
38LT+DbO4Tt4Bt/Fs/gensP3cR4/wPP4IV7Aj/AifowDZwq9BBfhpbgYL8Ml
eDkO4hW4FK/EZXgVLsercQivwRV4La7E63AVXo/DeAOuxhtxDd6Ea/FmHMFb
cB3eiuvxNtyAt+Mo3oEb8U7chHfhZrwbx/Ae3IL34la8D7fh/TiOD+B2fBB3
4EO4Ex/GCXwEd+GjuBsfwz34OE7iE7gXn8R9+BTux6dxCp/BA/gsHsTn8BA+
j9P4Ah7GF/EIvoRH8WWcwVfwGL6Kx/E1PIGv4yy+gSfxTTyFb+FpfBvn8B08
g+/iWXwPz+H7OI8f4Hn8EC/gR3gRP8aBHxZ6CS7CS3ExXoZL8HIcxCtwKV6J
y/AqXI5X4xBegyvwWlyJ1+EqvB6H8QZcjTfiGrwJ1+LNOIK34Dq8FdfjbbgB
b8dRvAM34p24Ce/CzXg3juE9uAXvxa14H27D+3EcH8Dt+CDuwIdwJz6ME/gI
7sJHcTc+hnvwcZzEJ3AvPon78Cncj0/jFD6DB/BZPIjP4SF8HqfxBTyML+IR
fAmP4ss4g6/gMXwVj+NreAJfx1l8A0/im3gK38LT+DbO4Tt4Bt/Fs/gensP3
cR4/wPP4IV7Aj/AifowDA4VegovwUlyMl+ESvBwH8QpcilfiMrwKl+PVOITX
4Aq8FlfidbgKr8dhvAFX4424Bm/CtXgzjuAtuA5vxfV4G27A23EU78CNeCdu
wrtwM96NY3gPbsF7cSveh9vwfhzHB3A7Pog78CHciQ/jBD6Cu/BR3I2P4R58
HCfxCdyLT+I+fAr349M4hc/gAXwWD+JzeAifx2l8AQ/ji3gEX8Kj+DLO4Ct4
DF/F4/gansDXcRbfwJP4Jp7Ct/A0vo1z+A6ewXfxLL6H5/B9nMcP8Dx+iBfw
I7yIH+PAjwq9BBfhpbgYL8MleDkO4hW4FK/EZXgVLsercQivwRV4La7E63AV
Xo/DeAOuxhtxDd6Ea/FmHMFbcB3eiuvxNtyAt+Mo3oEb8U7chHfhZrwbx/Ae
3IL34la8D7fh/TiOD+B2fBB34EO4Ex/GCXwEd+GjuBsfwz34OE7iE7gXn8R9
+BTux6dxCp/BA/gsHsTn8BA+j9P4Ah7GF/EIvoRH8WWcwVfwGL6Kx/E1PIGv
4yy+gSfxTTyFb+FpfBvn8B08g+/iWXwPz+H7OI8f4Hn8EC/gR3gRP8aBs4Ve
govwUlyMl+ESvBwH8QpcilfiMrwKl+PVOITX4Aq8FlfidbgKr8dhvAFX4424
Bm/CtXgzjuAtuA5vxfV4G27A23EU78CNeCduwrtwM96NY3gPbsF7cSveh9vw
fhzHB3A7Pog78CHciQ/jBD6Cu/BR3I2P4R58HCfxCdyLT+I+fAr349M4hc/g
AXwWD+JzeAifx2l8AQ/ji3gEX8Kj+DLO4Ct4DF/F4/gansDXcRbfwJP4Jp7C
t/A0vo1z+A6ewXfxLL6H5/B9nMcP8Dx+iBfwI7yIH+PAjwu9BBfhpbgYL8Ml
eDkO4hW4FK/EZXgVLsercQivwRV4La7E63AVXo/DeAOuxhtxDd6Ea/FmHMFb
cB3eiuvxNtyAt+Mo3oEb8U7chHfhZrwbx/Ae3IL34la8D7fh/TiOD+B2fBB3
4EO4Ex/GCXwEd+GjuBsfwz34OE7iE7gXn8R9+BTux6dxCp/BA/gsHsTn8BA+
j9P4Ah7GF/EIvoRH8WWcwVfwGL6Kx/E1PIGv4yy+gSfxTTyFb+FpfBvn8B08
g+/iWXwPz+H7OI8f4Hn8EC/gR3gRP8aBwUIvwUV4KS7Gy3AJXo6DeAUuxStx
GV6Fy/FqHMJrcAVeiyvxOlyF1+Mw3oCr8UZcgzfhWrwZR/AWXIe34nq8DTfg
7TiKd+BGvBM34V24Ge/GMbwHt+C9uBXvw214P47jA7gdH8Qd+BDuxIdxAh/B
Xfgo7sbHcA8+jpP4BO7FJ3EfPoX78WmcwmfwAD6LB/E5PITP4zS+gIfxRTyC
L+FRfBln8BU8hq/icXwNT+DrOItv4El8E0/hW3ga38Y5fAfP4Lt4Ft/Dc/g+
zuMHeB4/xAv4EV7Ej3HgJ4VegovwUlyMl+ESvBwH8QpcilfiMrwKl+PVOITX
4Aq8FlfidbgKr8dhvAFX4424Bm/CtXgzjuAtuA5vxfV4G27A23EU78CNeCdu
wrtwM96NY3gPbsF7cSveh9vwfhzHB3A7Pog78CHciQ/jBD6Cu/BR3I2P4R58
HCfxCdyLT+I+fAr349M4hc/gAXwWD+JzeAifx2l8AQ/ji3gEX8Kj+DLO4Ct4
DF/F4/gansDXcRbfwJP4Jp7Ct/A0vo1z+A6ewXfxLL6H5/B9nMcP8Dx+iBfw
I7yIH+PAuUIvwUV4KS7Gy3AJXo6DeAUuxStxGV6Fy/FqHMJrcAVeiyvxOlyF
1+Mw3oCr8UZcgzfhWrwZR/AWXIe34nq8DTfg7TiKd+BGvBM34V24Ge/GMbwH
t+C9uBXvw214P47jA7gdH8Qd+BDuxIdxAh/BXfgo7sbHcA8+jpP4BO7FJ3Ef
PoX78WmcwmfwAD6LB/E5PITP4zS+gIfxRTyCL+FRfBln8BU8hq/icXwNT+Dr
OItv4El8E0/hW3ga38Y5fAfP4Lt4Ft/Dc/g+zuMHeB4/xAv4EV7Ej3Hgp4Ve
govwUlyMl+ESvBwH8QpcilfiMrwKl+PVOITX4Aq8FlfidbgKr8dhvAFX4424
Bm/CtXgzjuAtuA5vxfV4G27A23EU78CNeCduwrtwM96NY3gPbsF7cSveh9vw
fhzHB3A7Pog78CHciQ/jBD6Cu/BR3I2P4R58HCfxCdyLT+I+fAr349M4hc/g
AXwWD+JzeAifx2l8AQ/ji3gEX8Kj+DLO4Ct4DF/F4/gansDXcRbfwJP4Jp7C
t/A0vo1z+A6ewXfxLL6H5/B9nMcP8Dx+iBfwI7yIH+PAUKGX4CK8FBfjZbgE
L8dBvAKX4pW4DK/C5Xg1DuE1uAKvxZV4Ha7C63EYb8DVeCOuwZtwLd6MI3gL
rsNbcT3ehhvwdhzFO3Aj3omb8C7cjHfjGN6DW/Be3Ir34Ta8H8fxAdyOD+IO
fAh34sM4gY/gLnwUd+NjuAcfx0l8Avfik7gPn8L9+DRO4TN4AJ/Fg/gcHsLn
cRpfwMP4Ih7Bl/Aovowz+Aoew1fxOL6GJ/B1nMU38CS+iafwLTyNb+McvoNn
8F08i+/hOXwf5/EDPI8f4gX8CC/ixzjws0IvwUV4KS7Gy3AJXo6DeAUuxStx
GV6Fy/FqHMJrcAVeiyvxOlyF1+Mw3oCr8UZcgzfhWrwZR/AWXIe34nq8DTfg
7TiKd+BGvBM34V24Ge/GMbwHt+C9uBXvw214P47jA7gdH8Qd+BDuxIdxAh/B
Xfgo7sbHcA8+jpP4BO7FJ3EfPoX78WmcwmfwAD6LB/E5PITP4zS+gIfxRTyC
L+FRfBln8BU8hq/icXwNT+DrOItv4El8E0/hW3ga38Y5fAfP4Lt4Ft/Dc/g+
zuMHeB4/xAv4EV7Ej3HgfKGX4CK8FBfjZbgEL8dBvAKX4pW4DK/C5Xg1DuE1
uAKvxZV4Ha7C63EYb8DVeCOuwZtwLd6MI3gLrsNbcT3ehhvwdhzFO3Aj3omb
8C7cjHfjGN6DW/Be3Ir34Ta8H8fxAdyOD+IOfAh34sM4gY/gLnwUd+NjuAcf
x0l8Avfik7gPn8L9+DRO4TN4AJ/Fg/gcHsLncRpfwMP4Ih7Bl/Aovowz+Aoe
w1fxOL6GJ/B1nMU38CS+iafwLTyNb+McvoNn8F08i+/hOXwf5/EDPI8f4gX8
CC/ixzjw80IvwUV4KS7Gy3AJXo6DeAUuxStxGV6Fy/FqHMJrcAVeiyvxOlyF
1+Mw3oCr8UZcgzfhWrwZR/AWXIe34nq8DTfg7TiKd+BGvBM34V24Ge/GMbwH
t+C9uBXvw214P47jA7gdH8Qd+BDuxIdxAh/BXfgo7sbHcA8+jpP4BO7FJ3Ef
PoX78WmcwmfwAD6LB/E5PITP4zS+gIfxRTyCL+FRfBln8BU8hq/icXwNT+Dr
OItv4El8E0/hW3ga38Y5fAfP4Lt4Ft/Dc/g+zuMHeB4/xAv4EV7Ej3EgXegn
4CX4ibgIPwkvxU/GxfgpeBl+Ki7BT8PL8dNxED8Dr8DPxKX4WXglfjYuw8/B
q/BzcTl+Hl6Nn49D+AV4DX4hrsAvwmvxi3Elfgleh1+Kq/DL8Hr8chzGr8Ab
8CtxNX4V3ohfjWvwa/Am/Fpci1+HN+PX4wh+A96C34jr8JvwVvxmXI/fgrfh
t+IG/Da8Hb8dR/E78A78TtyI34V34nfjJvwevAu/Fzfj9+Hd+P04hj+A9+AP
4hb8IbwXfxi34o/gffijuA1/DO/HH8dx/Al8AH8St+NP4YP407gDfwYfwp/F
nfhz+DD+PE7gL+Aj+Iu4C38JH8Vfxt34K/gY/iruwV/Dx/HXcRJ/A5/A38S9
+Fv4JP427sPfwafwd3E//h4+jb+PU/gH+Az+IR7AP8Jn8Y/xIP4JPod/iofw
z/B5/HOcxr/AF/Av8TD+Fb6If41H8G/hS/i38Sj+HXwZ/y7O4N/DV/Dv4zH8
B/gq/kM8jv8IX8N/jCfwn+Dr+E9xFv8ZvoH/HE/iv8A38V/iKfxX+Bb+azyN
/wbfxn+Lc/jv8B3893gG/wO+i/8Rz+J/wvfwP+M5/C/4Pv5XnMf/hh/gf8fz
+D/wQ/yfeAH/F36E/xsv4v/Bj/FvcOAXhX4CXoKfiIvwk/BS/GRcjJ+Cl+Gn
4hL8NLwcPx0H8TPwCvxMXIqfhVfiZ+My/By8Cj8Xl+Pn4dX4+TiEX4DX4Bfi
CvwivBa/GFfil+B1+KW4Cr8Mr8cvx2H8CrwBvxJX41fhjfjVuAa/Bm/Cr8W1
+HV4M349juA34C34jbgOvwlvxW/G9fgteBt+K27Ab8Pb8dtxFL8D78DvxI34
XXgnfjduwu/Bu/B7cTN+H96N349j+AN4D/4gbsEfwnvxh3Er/gjehz+K2/DH
8H78cRzHn8AH8CdxO/4UPog/jTvwZ/Ah/FnciT+HD+PP4wT+Aj6Cv4i78Jfw
Ufxl3I2/go/hr+Ie/DV8HH8dJ/E38An8TdyLv4VP4m/jPvwdfAp/F/fj7+HT
+Ps4hX+Az+Af4gH8I3wW/xgP4p/gc/ineAj/DJ/HP8dp/At8Af8SD+Nf4Yv4
13gE/xa+hH8bj+LfwZfx7+IM/j18Bf8+HsN/gK/iP8Tj+I/wNfzHeAL/Cb6O
/xRn8Z/hG/jP8ST+C3wT/yWewn+Fb+G/xtP4b/Bt/Lc4h/8O38F/j2fwP+C7
+B/xLP4nfA//M57D/4Lv43/Fefxv+AH+dzyP/wM/xP+JF/B/4Uf4v/Ei/h/8
GP8GBy4U+gl4CX4iLsJPwkvxk3Exfgpehp+KS/DT8HL8dBzEz8Ar8DNxKX4W
Xomfjcvwc/Aq/Fxcjp+HV+Pn4xB+AV6DX4gr8IvwWvxiXIlfgtfhl+Iq/DK8
Hr8ch/Er8Ab8SlyNX4U34lfjGvwavAm/Ftfi1+HN+PU4gt+At+A34jr8JrwV
vxnX47fgbfituAG/DW/Hb8dR/A68A78TN+J34Z343bgJvwfvwu/Fzfh9eDd+
P47hD+A9+IO4BX8I78Ufxq34I3gf/ihuwx/D+/HHcRx/Ah/An8Tt+FP4IP40
7sCfwYfwZ3En/hw+jD+PE/gL+Aj+Iu7CX8JH8ZdxN/4KPoa/invw1/Bx/HWc
xN/AJ/A3cS/+Fj6Jv4378HfwKfxd3I+/h0/j7+MU/gE+g3+IB/CP8Fn8YzyI
f4LP4Z/iIfwzfB7/HKfxL/AF/Es8jH+FL+Jf4xH8W/gS/m08in8HX8a/izP4
9/AV/Pt4DP8Bvor/EI/jP8LX8B/jCfwn+Dr+U5zFf4Zv4D/Hk/gv8E38l3gK
/xW+hf8aT+O/wbfx3+Ic/jt8B/89nsH/gO/if8Sz+J/wPfzPeA7/C76P/xXn
8b/hB/jf8Tz+D/wQ/ydewP+FH+H/xov4f/Bj/Bsc+GWhn4CX4CfiIvwkvBQ/
GRfjp+Bl+Km4BD8NL8dPx0H8DLwCPxOX4mfhlfjZuAw/B6/Cz8Xl+Hl4NX4+
DuEX4DX4hbgCvwivxS/GlfgleB1+Ka7CL8Pr8ctxGL8Cb8CvxNX4VXgjfjWu
wa/Bm/BrcS1+Hd6MX48j+A14C34jrsNvwlvxm3E9fgveht+KG/Db8Hb8dhzF
78A78DtxI34X3onfjZvwe/Au/F7cjN+Hd+P34xj+AN6DP4hb8IfwXvxh3Io/
gvfhj+I2/DG8H38cx/En8AH8SdyOP4UP4k/jDvwZfAh/Fnfiz+HD+PM4gb+A
j+Av4i78JXwUfxl3/3//H7GnR2c=
     "]]}, {{}, {}}},
  AspectRatio->NCache[GoldenRatio^(-1), 0.6180339887498948],
  Axes->{True, True},
  AxesLabel->{None, None},
  AxesOrigin->{0., 0},
  DisplayFunction->Identity,
  Frame->{{False, False}, {False, False}},
  FrameLabel->{{None, None}, {None, None}},
  FrameTicks->{{Automatic, Automatic}, {Automatic, Automatic}},
  GridLines->{None, None},
  GridLinesStyle->Directive[
    GrayLevel[0.5, 0.4]],
  ImageMargins->0.,
  ImageSize->Automatic,
  ImageSizeRaw->Automatic,
  Method->{
   "OptimizePlotMarkers" -> True, "OptimizePlotMarkers" -> True, 
    "CoordinatesToolOptions" -> {"DisplayFunction" -> ({
        Identity[
         Part[#, 1]], 
        Identity[
         Part[#, 2]]}& ), "CopiedValueFunction" -> ({
        Identity[
         Part[#, 1]], 
        Identity[
         Part[#, 2]]}& )}},
  PlotRange->{{0., 5000.}, {0, 8.}},
  PlotRangeClipping->True,
  PlotRangePadding->{{
     Scaled[0.02], 
     Scaled[0.02]}, {
     Scaled[0.02], 
     Scaled[0.05]}},
  Ticks->{Automatic, Automatic}]], "Print",
 CellChangeTimes->{3.7802853070666075`*^9, 3.780286170409752*^9, 
  3.780298756626875*^9, 3.78036574162891*^9, 3.78046906111306*^9, 
  3.7850557667939243`*^9, 3.7850582760421524`*^9, 3.812962406462476*^9, 
  3.8129641608855696`*^9, 3.812993554248994*^9, 3.8129964560928297`*^9},
 CellLabel->
  "During evaluation of \
In[158]:=",ExpressionUUID->"521b6b97-7602-4a41-b821-6f9f2ce06c6a"],

Cell[BoxData["2009"], "Print",
 CellChangeTimes->{3.7802853070666075`*^9, 3.780286170409752*^9, 
  3.780298756626875*^9, 3.78036574162891*^9, 3.78046906111306*^9, 
  3.7850557667939243`*^9, 3.7850582760421524`*^9, 3.812962406462476*^9, 
  3.8129641608855696`*^9, 3.812993554248994*^9, 3.8129964561047983`*^9},
 CellLabel->
  "During evaluation of \
In[158]:=",ExpressionUUID->"81ac5c35-4589-4aa2-ad3b-7da8d9b5a1bf"],

Cell[BoxData["\<\"i-12\"\>"], "Print",
 CellChangeTimes->{3.7802853070666075`*^9, 3.780286170409752*^9, 
  3.780298756626875*^9, 3.78036574162891*^9, 3.78046906111306*^9, 
  3.7850557667939243`*^9, 3.7850582760421524`*^9, 3.812962406462476*^9, 
  3.8129641608855696`*^9, 3.812993554248994*^9, 3.8129964561098814`*^9},
 CellLabel->
  "During evaluation of \
In[158]:=",ExpressionUUID->"9154904f-83ee-4aa7-823e-1d22e80c7adf"],

Cell[BoxData[
 GraphicsBox[{{}, 
   {RGBColor[0.368417, 0.506779, 0.709798], PointSize[0.003666666666666667], 
    AbsoluteThickness[1.6], PointBox[CompressedData["
1:eJxdzXFYFHB9P/DLyMjILiMjI7uMjIzsMjIyssvIyMguIyMju4yMjOwyMjKy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     "]]}, {{}, {}}},
  AspectRatio->NCache[GoldenRatio^(-1), 0.6180339887498948],
  Axes->{True, True},
  AxesLabel->{None, None},
  AxesOrigin->{0., 0},
  DisplayFunction->Identity,
  Frame->{{False, False}, {False, False}},
  FrameLabel->{{None, None}, {None, None}},
  FrameTicks->{{Automatic, Automatic}, {Automatic, Automatic}},
  GridLines->{None, None},
  GridLinesStyle->Directive[
    GrayLevel[0.5, 0.4]],
  ImageMargins->0.,
  ImageSize->Automatic,
  ImageSizeRaw->Automatic,
  Method->{
   "OptimizePlotMarkers" -> True, "OptimizePlotMarkers" -> True, 
    "CoordinatesToolOptions" -> {"DisplayFunction" -> ({
        Identity[
         Part[#, 1]], 
        Identity[
         Part[#, 2]]}& ), "CopiedValueFunction" -> ({
        Identity[
         Part[#, 1]], 
        Identity[
         Part[#, 2]]}& )}},
  PlotRange->{{0., 5000.}, {0, 124.}},
  PlotRangeClipping->True,
  PlotRangePadding->{{
     Scaled[0.02], 
     Scaled[0.02]}, {
     Scaled[0.02], 
     Scaled[0.05]}},
  Ticks->{Automatic, Automatic}]], "Print",
 CellChangeTimes->{3.7802853070666075`*^9, 3.780286170409752*^9, 
  3.780298756626875*^9, 3.78036574162891*^9, 3.78046906111306*^9, 
  3.7850557667939243`*^9, 3.7850582760421524`*^9, 3.812962406462476*^9, 
  3.8129641608855696`*^9, 3.812993554248994*^9, 3.812996459778025*^9},
 CellLabel->
  "During evaluation of \
In[158]:=",ExpressionUUID->"6a3ae1fb-fab0-4124-aedf-974521bc3672"],

Cell[BoxData[
 GraphicsBox[{{}, 
   {RGBColor[0.368417, 0.506779, 0.709798], PointSize[0.003666666666666667], 
    AbsoluteThickness[1.6], PointBox[CompressedData["
1:eJxdzXFYFHB9P/DLyMjILiMjI7uMjIzsMjIyssvIyMguIyMju4yMjOwyMjKy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     "]]}, {{}, {}}},
  AspectRatio->NCache[GoldenRatio^(-1), 0.6180339887498948],
  Axes->{True, True},
  AxesLabel->{None, None},
  AxesOrigin->{0., 0},
  DisplayFunction->Identity,
  Frame->{{False, False}, {False, False}},
  FrameLabel->{{None, None}, {None, None}},
  FrameTicks->{{Automatic, Automatic}, {Automatic, Automatic}},
  GridLines->{None, None},
  GridLinesStyle->Directive[
    GrayLevel[0.5, 0.4]],
  ImageMargins->0.,
  ImageSize->Automatic,
  ImageSizeRaw->Automatic,
  Method->{
   "OptimizePlotMarkers" -> True, "OptimizePlotMarkers" -> True, 
    "CoordinatesToolOptions" -> {"DisplayFunction" -> ({
        Identity[
         Part[#, 1]], 
        Identity[
         Part[#, 2]]}& ), "CopiedValueFunction" -> ({
        Identity[
         Part[#, 1]], 
        Identity[
         Part[#, 2]]}& )}},
  PlotRange->{{0., 5000.}, {0, 28.}},
  PlotRangeClipping->True,
  PlotRangePadding->{{
     Scaled[0.02], 
     Scaled[0.02]}, {
     Scaled[0.02], 
     Scaled[0.05]}},
  Ticks->{Automatic, Automatic}]], "Print",
 CellChangeTimes->{3.7802853070666075`*^9, 3.780286170409752*^9, 
  3.780298756626875*^9, 3.78036574162891*^9, 3.78046906111306*^9, 
  3.7850557667939243`*^9, 3.7850582760421524`*^9, 3.812962406462476*^9, 
  3.8129641608855696`*^9, 3.812993554248994*^9, 3.812996463576264*^9},
 CellLabel->
  "During evaluation of \
In[158]:=",ExpressionUUID->"1342b7f0-4920-491c-88a9-6e5ae2c3307a"],

Cell[BoxData[
 GraphicsBox[{{}, 
   {RGBColor[0.368417, 0.506779, 0.709798], PointSize[0.003666666666666667], 
    AbsoluteThickness[1.6], PointBox[CompressedData["
1:eJxdzXFYFHB9P/DLyMjILiMjI7uMjIzsMjIyssvIyMguIyMju4yMjOwyMjKy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     "]]}, {{}, {}}},
  AspectRatio->NCache[GoldenRatio^(-1), 0.6180339887498948],
  Axes->{True, True},
  AxesLabel->{None, None},
  AxesOrigin->{0., 0},
  DisplayFunction->Identity,
  Frame->{{False, False}, {False, False}},
  FrameLabel->{{None, None}, {None, None}},
  FrameTicks->{{Automatic, Automatic}, {Automatic, Automatic}},
  GridLines->{None, None},
  GridLinesStyle->Directive[
    GrayLevel[0.5, 0.4]],
  ImageMargins->0.,
  ImageSize->Automatic,
  ImageSizeRaw->Automatic,
  Method->{
   "OptimizePlotMarkers" -> True, "OptimizePlotMarkers" -> True, 
    "CoordinatesToolOptions" -> {"DisplayFunction" -> ({
        Identity[
         Part[#, 1]], 
        Identity[
         Part[#, 2]]}& ), "CopiedValueFunction" -> ({
        Identity[
         Part[#, 1]], 
        Identity[
         Part[#, 2]]}& )}},
  PlotRange->{{0., 5000.}, {0, 16.}},
  PlotRangeClipping->True,
  PlotRangePadding->{{
     Scaled[0.02], 
     Scaled[0.02]}, {
     Scaled[0.02], 
     Scaled[0.05]}},
  Ticks->{Automatic, Automatic}]], "Print",
 CellChangeTimes->{3.7802853070666075`*^9, 3.780286170409752*^9, 
  3.780298756626875*^9, 3.78036574162891*^9, 3.78046906111306*^9, 
  3.7850557667939243`*^9, 3.7850582760421524`*^9, 3.812962406462476*^9, 
  3.8129641608855696`*^9, 3.812993554248994*^9, 3.8129964673313103`*^9},
 CellLabel->
  "During evaluation of \
In[158]:=",ExpressionUUID->"23522ab1-0b09-43b9-a0a0-c3bfadd49b0d"],

Cell[BoxData["2009"], "Print",
 CellChangeTimes->{3.7802853070666075`*^9, 3.780286170409752*^9, 
  3.780298756626875*^9, 3.78036574162891*^9, 3.78046906111306*^9, 
  3.7850557667939243`*^9, 3.7850582760421524`*^9, 3.812962406462476*^9, 
  3.8129641608855696`*^9, 3.812993554248994*^9, 3.8129964673383894`*^9},
 CellLabel->
  "During evaluation of \
In[158]:=",ExpressionUUID->"36e3e9c9-be13-4894-9801-20f3658ed7af"],

Cell[BoxData["\<\"j-1\"\>"], "Print",
 CellChangeTimes->{3.7802853070666075`*^9, 3.780286170409752*^9, 
  3.780298756626875*^9, 3.78036574162891*^9, 3.78046906111306*^9, 
  3.7850557667939243`*^9, 3.7850582760421524`*^9, 3.812962406462476*^9, 
  3.8129641608855696`*^9, 3.812993554248994*^9, 3.8129964673383894`*^9},
 CellLabel->
  "During evaluation of \
In[158]:=",ExpressionUUID->"1ffa9f39-cd6e-423c-9415-5e3dafb1b6fd"],

Cell[BoxData[
 GraphicsBox[{{}, 
   {RGBColor[0.368417, 0.506779, 0.709798], PointSize[0.003666666666666667], 
    AbsoluteThickness[1.6], PointBox[CompressedData["
1:eJxdzXFYFHB9P/DLyMjILiMjI7uMjIzsMjIyssvIyMguIyMju4yMjOwyMjKy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     "]]}, {{}, {}}},
  AspectRatio->NCache[GoldenRatio^(-1), 0.6180339887498948],
  Axes->{True, True},
  AxesLabel->{None, None},
  AxesOrigin->{0., 0},
  DisplayFunction->Identity,
  Frame->{{False, False}, {False, False}},
  FrameLabel->{{None, None}, {None, None}},
  FrameTicks->{{Automatic, Automatic}, {Automatic, Automatic}},
  GridLines->{None, None},
  GridLinesStyle->Directive[
    GrayLevel[0.5, 0.4]],
  ImageMargins->0.,
  ImageSize->Automatic,
  ImageSizeRaw->Automatic,
  Method->{
   "OptimizePlotMarkers" -> True, "OptimizePlotMarkers" -> True, 
    "CoordinatesToolOptions" -> {"DisplayFunction" -> ({
        Identity[
         Part[#, 1]], 
        Identity[
         Part[#, 2]]}& ), "CopiedValueFunction" -> ({
        Identity[
         Part[#, 1]], 
        Identity[
         Part[#, 2]]}& )}},
  PlotRange->{{0., 5000.}, {0, 76.}},
  PlotRangeClipping->True,
  PlotRangePadding->{{
     Scaled[0.02], 
     Scaled[0.02]}, {
     Scaled[0.02], 
     Scaled[0.05]}},
  Ticks->{Automatic, Automatic}]], "Print",
 CellChangeTimes->{3.7802853070666075`*^9, 3.780286170409752*^9, 
  3.780298756626875*^9, 3.78036574162891*^9, 3.78046906111306*^9, 
  3.7850557667939243`*^9, 3.7850582760421524`*^9, 3.812962406462476*^9, 
  3.8129641608855696`*^9, 3.812993554248994*^9, 3.8129964709578285`*^9},
 CellLabel->
  "During evaluation of \
In[158]:=",ExpressionUUID->"2d94fc32-b8f8-4df2-a7bd-2c8421ff746f"],

Cell[BoxData[
 GraphicsBox[{{}, 
   {RGBColor[0.368417, 0.506779, 0.709798], PointSize[0.003666666666666667], 
    AbsoluteThickness[1.6], PointBox[CompressedData["
1:eJxdzXFYFHB9P/DLyMjILiMjI7uMjIzsMjIyssvIyMguIyMju4yMjOwyMjKy
y8jIyC4jIyO7jIyM7DIy5pi7OeaYY+7mmGOOuZtjjjnmbo455pj9nt+z3/P8
nnt9//k8r+/7eT/vF+z5+I4PLQkEAt3PDAT+7/3fl3/9/95g5P99RApdjL2l
uAyX4xBegyvwWlyJ1+EqvB6H8SvwBvxKXI1fhTfiV+Ma/Bq8Cb8W1+LX4c34
9ThS6AQOvIEcB7aQ48AbyXGgjhwH3kSOA1vJceDN5DhQT44DbyHHgW3kOPBW
chxoIMeBt5HjwHZyHHg7OQ5ECx3BCZzBgXfQxwmcwYEd9HECZ3DgnfRxAmdw
oJE+TuAMDryLPk7gDA7spI8TOIMD76aPEziDA030cQJncOA99HECZ3BgF32c
wBkceC99nMAZHGimjxM4gwPvo48TOIMDu+njBM7gwPvp4wTO4ECs0CEcwTGc
wCmcwTkc+AD7OIJjOIFTOINzOLCHfRzBMZzAKZzBORz4IPs4gmM4gVM4g3M4
0MI+juAYTuAUzuAcDnyIfRzBMZzAKZzBORzYyz6O4BhO4BTO4BwOfJh9HMEx
nMApnME5HGhlH0dwDCdwCmdwDgc+wj6O4BhO4BTO4BwO7GMfR3AMJ3AKZ3AO
Bz7KPo7gGE7gFM7gHA60sY8jOIYTOIUzOIcDH2MfR3AMJ3AKZ3AOB/azjyM4
hhM4hTM4hwMfZx9HcAwncApncA4H4oUO4hAO4wiO4hiO4wRO4hRO4wzO4hzO
48AnCh3EIRzGERzFMRzHCZzEKZzGGZzFOZzHgQOFDuIQDuMIjuIYjuMETuIU
TuMMzuIczuPAJwsdxCEcxhEcxTEcxwmcxCmcxhmcxTmcx4H2QgdxCIdxBEdx
DMdxAidxCqdxBmdxDudx4FOFDuIQDuMIjuIYjuMETuIUTuMMzuIczuPAwUIH
cQiHcQRHcQzHcQIncQqncQZncQ7nceDThQ7iEA7jCI7iGI7jBE7iFE7jDM7i
HM7jQEehgziEwziCoziG4ziBkziF0ziDsziH8zjwmUIHcQiHcQRHcQzHcQIn
cQqncQZncQ7nceBQoYM4hMM4gqM4huM4gZM4hdM4g7M4h/M48NlCB3EIh3EE
R3EMx3ECJ3EKp3EGZ3EO53Ggs9BBHMJhHMFRHMNxnMBJnMJpnMFZnMN5HPhc
oYM4hMM4gqM4huM4gZM4hdM4g7M4h/M4cLjQQRzCYRzBURzDcZzASZzCaZzB
WZzDeRz4fKGDOITDOIKjOIbjOIGTOIXTOIOzOIfzOJAodDEO4jIcwpU4jGtw
BNfjKG7CMdyK47gDJ3A3TuI+nMKDOI1HcAaP4yyewjk8i/N4AQe+UOhiHMRl
OIQrcRjX4Aiux1HchGO4FcdxB07gbpzEfTiFB3Eaj+AMHsdZPIVzeBbn8QIO
HCl0MQ7iMhzClTiMa3AE1+MobsIx3IrjuAMncDdO4j6cwoM4jUdwBo/jLJ7C
OTyL83gBB75Y6GIcxGU4hCtxGNfgCK7HUdyEY7gVx3EHTuBunMR9OIUHcRqP
4Awex1k8hXN4FufxAg50FboYB3EZDuFKHMY1OILrcRQ34RhuxXHcgRO4Gydx
H07hQZzGIziDx3EWT+EcnsV5vIADXyp0MQ7iMhzClTiMa3AE1+MobsIx3Irj
uAMncDdO4j6cwoM4jUdwBo/jLJ7COTyL83gBB44WuhgHcRkO4UocxjU4gutx
FDfhGG7FcdyBE7gbJ3EfTuFBnMYjOIPHcRZP4RyexXm8gANfLnQxDuIyHMKV
OIxrcATX4yhuwjHciuO4AydwN07iPpzCgziNR3AGj+MsnsI5PIvzeAEHugtd
jIO4DIdwJQ7jGhzB9TiKm3AMt+I47sAJ3I2TuA+n8CBO4xGcweM4i6dwDs/i
PF7Aga8UuhgHcRkO4UocxjU4gutxFDfhGG7FcdyBE7gbJ3EfTuFBnMYjOIPH
cRZP4RyexXm8gAPHCl2Mg7gMh3AlDuMaHMH1OIqbcAy34jjuwAncjZO4D6fw
IE7jEZzB4ziLp3AOz+I8XsCBrxa6GAdxGQ7hShzGNTiC63EUN+EYbsVx3IET
uBsncR9O4UGcxiM4g8dxFk/hHJ7FebyAAz2FLsZBXIZDuBKHcQ2O4HocxU04
hltxHHfgBO7GSdyHU3gQp/EIzuBxnMVTOIdncR4v4MDXCl2Mg7gMh3AlDuMa
HMH1OIqbcAy34jjuwAncjZO4D6fwIE7jEZzB4ziLp3AOz+I8XsCB44UuxkFc
hkO4EodxDY7gehzFTTiGW3Ecd+AE7sZJ3IdTeBCn8QjO4HGcxVM4h2dxHi/g
wNcLXYyDuAyHcCUO4xocwfU4iptwDLfiOO7ACdyNk7gPp/AgTuMRnMHjOIun
cA7P4jxewIFkoYtwMS7BQVyKy3A5DuEKXImrcBhX4xpciyO4DtfjBhzFjbgJ
N+MYbsGtuA3HcTvuwJ04gbtwN+7BSdyL+3A/TuEBPIiHcBoP4xE8ijN4DI/j
CZzFk3gKT+McnsGzeA7n8TxewIs48I1CF+FiXIKDuBSX4XIcwhW4ElfhMK7G
NbgWR3AdrscNOIobcRNuxjHcgltxG47jdtyBO3ECd+Fu3IOTuBf34X6cwgN4
EA/hNB7GI3gUZ/AYHscTOIsn8RSexjk8g2fxHM7jebyAF3HgRKGLcDEuwUFc
istwOQ7hClyJq3AYV+MaXIsjuA7X4wYcxY24CTfjGG7BrbgNx3E77sCdOIG7
cDfuwUnci/twP07hATyIh3AaD+MRPIozeAyP4wmcxZN4Ck/jHJ7Bs3gO5/E8
XsCLOPDNQhfhYlyCg7gUl+FyHMIVuBJX4TCuxjW4FkdwHa7HDTiKG3ETbsYx
3IJbcRuO43bcgTtxAnfhbtyDk7gX9+F+nMIDeBAP4TQexiN4FGfwGB7HEziL
J/EUnsY5PINn8RzO43m8gBdxoLfQRbgYl+AgLsVluByHcAWuxFU4jKtxDa7F
EVyH63EDjuJG3ISbcQy34FbchuO4HXfgTpzAXbgb9+Ak7sV9uB+n8AAexEM4
jYfxCB7FGTyGx/EEzuJJPIWncQ7P4Fk8h/N4Hi/gRRz4VqGLcDEuwUFcistw
OQ7hClyJq3AYV+MaXIsjuA7X4wYcxY24CTfjGG7BrbgNx3E77sCdOIG7cDfu
wUnci/twP07hATyIh3AaD+MRPIozeAyP4wmcxZN4Ck/jHJ7Bs3gO5/E8XsCL
OHCy0EW4GJfgIC7FZbgch3AFrsRVOIyrcQ2uxRFch+txA47iRtyEm3EMt+BW
3IbjuB134E6cwF24G/fgJO7Ffbgfp/AAHsRDOI2H8QgexRk8hsfxBM7iSTyF
p3EOz+BZPIfzeB4v4EUc+Hahi3AxLsFBXIrLcDkO4QpciatwGFfjGlyLI7gO
1+MGHMWNuAk34xhuwa24DcdxO+7AnTiBu3A37sFJ3Iv7cD9O4QE8iIdwGg/j
ETyKM3gMj+MJnMWTeApP4xyewbN4DufxPF7AizjQV+giXIxLcBCX4jJcjkO4
AlfiKhzG1bgG1+IIrsP1uAFHcSNuws04hltwK27DcdyOO3AnTuAu3I17cBL3
4j7cj1N4AA/iIZzGw3gEj+IMHsPjeAJn8SSewtM4h2fwLJ7DeTyPF/AiDnyn
0EW4GJfgIC7FZbgch3AFrsRVOIyrcQ2uxRFch+txA47iRtyEm3EMt+BW3Ibj
uB134E6cwF24G/fgJO7Ffbgfp/AAHsRDOI2H8QgexRk8hsfxBM7iSTyFp3EO
z+BZPIfzeB4v4EUcOFXoIlyMS3AQl+IyXI5DuAJX4iocxtW4BtfiCK7D9bgB
R3EjbsLNOIZbcCtuw3HcjjtwJ07gLtyNe3AS9+I+3I9TeAAP4iGcxsN4BI/i
DB7D43gCZ/EknsLTOIdn8Cyew3k8jxfwIg58t9BFuBiX4CAuxWW4HIdwBa7E
VTiMq3ENrsURXIfrcQOO4kbchJtxDLfgVtyG47gdd+BOnMBduBv34CTuxX24
H6fwAB7EQziNh/EIHsUZPIbH8QTO4kk8hadxDs/gWTyH83geL+BFHOgvdBEu
xiU4iEtxGS7HIVyBK3EVDuNqXINrcQTX4XrcgKO4ETfhZhzDLbgVt+E4bscd
uBMncBfuxj04iXtxH+7HKTyAB/EQTuNhPIJHcQaP4XE8gbN4Ek/haZzDM3gW
z+E8nscLeBEHvlfoIlyMS3AQl+IyXI5DuAJX4iocxtW4BtfiCK7D9bgBR3Ej
bsLNOIZbcCtuw3HcjjtwJ07gLtyNe3AS9+I+3I9TeAAP4iGcxsN4BI/iDB7D
43gCZ/EknsLTOIdn8Cyew3k8jxfwIg6cLnQRLsYlOIhLcRkuxyFcgStxFQ7j
alyDa3EE1+F63ICjuBE34WYcwy24FbfhOG7HHbgTJ3AX7sY9OIl7cR/uxyk8
gAfxEE7jYTyCR3EGj+FxPIGzeBJP4WmcwzN4Fs/hPJ7HC3gRB75f6CJcjEtw
EJfiMlyOQ7gCV+IqHMbVuAbX4giuw/W4AUdxI27CzTiGW3ArbsNx3I47cCdO
4C7cjXtwEvfiPtyPU3gAD+IhnMbDeASP4gwew+N4AmfxJJ7C0ziHZ/AsnsN5
PI8X8CIOpAq9BBfhpbgYL8MleDkO4hW4FK/EZXgVLsercQivwRV4La7E63AV
Xo/DeAOuxhtxDd6Ea/FmHMFbcB3eiuvxNtyAt+Mo3oEb8U7chHfhZrwbx/Ae
3IL34la8D7fh/TiOD+B2fBB34EO4Ex/GCXwEd+GjuBsfwz34OE7iE7gXn8R9
+BTux6dxCp/BA/gsHsTn8BA+j9P4Ah7GF/EIvoRH8WWcwVfwGL6Kx/E1PIGv
4yy+gSfxTTyFb+FpfBvn8B08g+/iWXwPz+H7OI8f4Hn8EC/gR3gRP8aBHxR6
CS7CS3ExXoZL8HIcxCtwKV6Jy/AqXI5X4xBegyvwWlyJ1+EqvB6H8QZcjTfi
GrwJ1+LNOIK34Dq8FdfjbbgBb8dRvAM34p24Ce/CzXg3juE9uAXvxa14H27D
+3EcH8Dt+CDuwIdwJz6ME/gI7sJHcTc+hnvwcZzEJ3AvPon78Cncj0/jFD6D
B/BZPIjP4SF8HqfxBTyML+IRfAmP4ss4g6/gMXwVj+NreAJfx1l8A0/im3gK
38LT+DbO4Tt4Bt/Fs/gensP3cR4/wPP4IV7Aj/AifowDZwq9BBfhpbgYL8Ml
eDkO4hW4FK/EZXgVLsercQivwRV4La7E63AVXo/DeAOuxhtxDd6Ea/FmHMFb
cB3eiuvxNtyAt+Mo3oEb8U7chHfhZrwbx/Ae3IL34la8D7fh/TiOD+B2fBB3
4EO4Ex/GCXwEd+GjuBsfwz34OE7iE7gXn8R9+BTux6dxCp/BA/gsHsTn8BA+
j9P4Ah7GF/EIvoRH8WWcwVfwGL6Kx/E1PIGv4yy+gSfxTTyFb+FpfBvn8B08
g+/iWXwPz+H7OI8f4Hn8EC/gR3gRP8aBHxZ6CS7CS3ExXoZL8HIcxCtwKV6J
y/AqXI5X4xBegyvwWlyJ1+EqvB6H8QZcjTfiGrwJ1+LNOIK34Dq8FdfjbbgB
b8dRvAM34p24Ce/CzXg3juE9uAXvxa14H27D+3EcH8Dt+CDuwIdwJz6ME/gI
7sJHcTc+hnvwcZzEJ3AvPon78Cncj0/jFD6DB/BZPIjP4SF8HqfxBTyML+IR
fAmP4ss4g6/gMXwVj+NreAJfx1l8A0/im3gK38LT+DbO4Tt4Bt/Fs/gensP3
cR4/wPP4IV7Aj/AifowDA4VegovwUlyMl+ESvBwH8QpcilfiMrwKl+PVOITX
4Aq8FlfidbgKr8dhvAFX4424Bm/CtXgzjuAtuA5vxfV4G27A23EU78CNeCdu
wrtwM96NY3gPbsF7cSveh9vwfhzHB3A7Pog78CHciQ/jBD6Cu/BR3I2P4R58
HCfxCdyLT+I+fAr349M4hc/gAXwWD+JzeAifx2l8AQ/ji3gEX8Kj+DLO4Ct4
DF/F4/gansDXcRbfwJP4Jp7Ct/A0vo1z+A6ewXfxLL6H5/B9nMcP8Dx+iBfw
I7yIH+PAjwq9BBfhpbgYL8MleDkO4hW4FK/EZXgVLsercQivwRV4La7E63AV
Xo/DeAOuxhtxDd6Ea/FmHMFbcB3eiuvxNtyAt+Mo3oEb8U7chHfhZrwbx/Ae
3IL34la8D7fh/TiOD+B2fBB34EO4Ex/GCXwEd+GjuBsfwz34OE7iE7gXn8R9
+BTux6dxCp/BA/gsHsTn8BA+j9P4Ah7GF/EIvoRH8WWcwVfwGL6Kx/E1PIGv
4yy+gSfxTTyFb+FpfBvn8B08g+/iWXwPz+H7OI8f4Hn8EC/gR3gRP8aBs4Ve
govwUlyMl+ESvBwH8QpcilfiMrwKl+PVOITX4Aq8FlfidbgKr8dhvAFX4424
Bm/CtXgzjuAtuA5vxfV4G27A23EU78CNeCduwrtwM96NY3gPbsF7cSveh9vw
fhzHB3A7Pog78CHciQ/jBD6Cu/BR3I2P4R58HCfxCdyLT+I+fAr349M4hc/g
AXwWD+JzeAifx2l8AQ/ji3gEX8Kj+DLO4Ct4DF/F4/gansDXcRbfwJP4Jp7C
t/A0vo1z+A6ewXfxLL6H5/B9nMcP8Dx+iBfwI7yIH+PAjwu9BBfhpbgYL8Ml
eDkO4hW4FK/EZXgVLsercQivwRV4La7E63AVXo/DeAOuxhtxDd6Ea/FmHMFb
cB3eiuvxNtyAt+Mo3oEb8U7chHfhZrwbx/Ae3IL34la8D7fh/TiOD+B2fBB3
4EO4Ex/GCXwEd+GjuBsfwz34OE7iE7gXn8R9+BTux6dxCp/BA/gsHsTn8BA+
j9P4Ah7GF/EIvoRH8WWcwVfwGL6Kx/E1PIGv4yy+gSfxTTyFb+FpfBvn8B08
g+/iWXwPz+H7OI8f4Hn8EC/gR3gRP8aBwUIvwUV4KS7Gy3AJXo6DeAUuxStx
GV6Fy/FqHMJrcAVeiyvxOlyF1+Mw3oCr8UZcgzfhWrwZR/AWXIe34nq8DTfg
7TiKd+BGvBM34V24Ge/GMbwHt+C9uBXvw214P47jA7gdH8Qd+BDuxIdxAh/B
Xfgo7sbHcA8+jpP4BO7FJ3EfPoX78WmcwmfwAD6LB/E5PITP4zS+gIfxRTyC
L+FRfBln8BU8hq/icXwNT+DrOItv4El8E0/hW3ga38Y5fAfP4Lt4Ft/Dc/g+
zuMHeB4/xAv4EV7Ej3HgJ4VegovwUlyMl+ESvBwH8QpcilfiMrwKl+PVOITX
4Aq8FlfidbgKr8dhvAFX4424Bm/CtXgzjuAtuA5vxfV4G27A23EU78CNeCdu
wrtwM96NY3gPbsF7cSveh9vwfhzHB3A7Pog78CHciQ/jBD6Cu/BR3I2P4R58
HCfxCdyLT+I+fAr349M4hc/gAXwWD+JzeAifx2l8AQ/ji3gEX8Kj+DLO4Ct4
DF/F4/gansDXcRbfwJP4Jp7Ct/A0vo1z+A6ewXfxLL6H5/B9nMcP8Dx+iBfw
I7yIH+PAuUIvwUV4KS7Gy3AJXo6DeAUuxStxGV6Fy/FqHMJrcAVeiyvxOlyF
1+Mw3oCr8UZcgzfhWrwZR/AWXIe34nq8DTfg7TiKd+BGvBM34V24Ge/GMbwH
t+C9uBXvw214P47jA7gdH8Qd+BDuxIdxAh/BXfgo7sbHcA8+jpP4BO7FJ3Ef
PoX78WmcwmfwAD6LB/E5PITP4zS+gIfxRTyCL+FRfBln8BU8hq/icXwNT+Dr
OItv4El8E0/hW3ga38Y5fAfP4Lt4Ft/Dc/g+zuMHeB4/xAv4EV7Ej3Hgp4Ve
govwUlyMl+ESvBwH8QpcilfiMrwKl+PVOITX4Aq8FlfidbgKr8dhvAFX4424
Bm/CtXgzjuAtuA5vxfV4G27A23EU78CNeCduwrtwM96NY3gPbsF7cSveh9vw
fhzHB3A7Pog78CHciQ/jBD6Cu/BR3I2P4R58HCfxCdyLT+I+fAr349M4hc/g
AXwWD+JzeAifx2l8AQ/ji3gEX8Kj+DLO4Ct4DF/F4/gansDXcRbfwJP4Jp7C
t/A0vo1z+A6ewXfxLL6H5/B9nMcP8Dx+iBfwI7yIH+PAUKGX4CK8FBfjZbgE
L8dBvAKX4pW4DK/C5Xg1DuE1uAKvxZV4Ha7C63EYb8DVeCOuwZtwLd6MI3gL
rsNbcT3ehhvwdhzFO3Aj3omb8C7cjHfjGN6DW/Be3Ir34Ta8H8fxAdyOD+IO
fAh34sM4gY/gLnwUd+NjuAcfx0l8Avfik7gPn8L9+DRO4TN4AJ/Fg/gcHsLn
cRpfwMP4Ih7Bl/Aovowz+Aoew1fxOL6GJ/B1nMU38CS+iafwLTyNb+McvoNn
8F08i+/hOXwf5/EDPI8f4gX8CC/ixzjws0IvwUV4KS7Gy3AJXo6DeAUuxStx
GV6Fy/FqHMJrcAVeiyvxOlyF1+Mw3oCr8UZcgzfhWrwZR/AWXIe34nq8DTfg
7TiKd+BGvBM34V24Ge/GMbwHt+C9uBXvw214P47jA7gdH8Qd+BDuxIdxAh/B
Xfgo7sbHcA8+jpP4BO7FJ3EfPoX78WmcwmfwAD6LB/E5PITP4zS+gIfxRTyC
L+FRfBln8BU8hq/icXwNT+DrOItv4El8E0/hW3ga38Y5fAfP4Lt4Ft/Dc/g+
zuMHeB4/xAv4EV7Ej3HgfKGX4CK8FBfjZbgEL8dBvAKX4pW4DK/C5Xg1DuE1
uAKvxZV4Ha7C63EYb8DVeCOuwZtwLd6MI3gLrsNbcT3ehhvwdhzFO3Aj3omb
8C7cjHfjGN6DW/Be3Ir34Ta8H8fxAdyOD+IOfAh34sM4gY/gLnwUd+NjuAcf
x0l8Avfik7gPn8L9+DRO4TN4AJ/Fg/gcHsLncRpfwMP4Ih7Bl/Aovowz+Aoe
w1fxOL6GJ/B1nMU38CS+iafwLTyNb+McvoNn8F08i+/hOXwf5/EDPI8f4gX8
CC/ixzjw80IvwUV4KS7Gy3AJXo6DeAUuxStxGV6Fy/FqHMJrcAVeiyvxOlyF
1+Mw3oCr8UZcgzfhWrwZR/AWXIe34nq8DTfg7TiKd+BGvBM34V24Ge/GMbwH
t+C9uBXvw214P47jA7gdH8Qd+BDuxIdxAh/BXfgo7sbHcA8+jpP4BO7FJ3Ef
PoX78WmcwmfwAD6LB/E5PITP4zS+gIfxRTyCL+FRfBln8BU8hq/icXwNT+Dr
OItv4El8E0/hW3ga38Y5fAfP4Lt4Ft/Dc/g+zuMHeB4/xAv4EV7Ej3EgXegn
4CX4ibgIPwkvxU/GxfgpeBl+Ki7BT8PL8dNxED8Dr8DPxKX4WXglfjYuw8/B
q/BzcTl+Hl6Nn49D+AV4DX4hrsAvwmvxi3Elfgleh1+Kq/DL8Hr8chzGr8Ab
8CtxNX4V3ohfjWvwa/Am/Fpci1+HN+PX4wh+A96C34jr8JvwVvxmXI/fgrfh
t+IG/Da8Hb8dR/E78A78TtyI34V34nfjJvwevAu/Fzfj9+Hd+P04hj+A9+AP
4hb8IbwXfxi34o/gffijuA1/DO/HH8dx/Al8AH8St+NP4YP407gDfwYfwp/F
nfhz+DD+PE7gL+Aj+Iu4C38JH8Vfxt34K/gY/iruwV/Dx/HXcRJ/A5/A38S9
+Fv4JP427sPfwafwd3E//h4+jb+PU/gH+Az+IR7AP8Jn8Y/xIP4JPod/iofw
z/B5/HOcxr/AF/Av8TD+Fb6If41H8G/hS/i38Sj+HXwZ/y7O4N/DV/Dv4zH8
B/gq/kM8jv8IX8N/jCfwn+Dr+E9xFv8ZvoH/HE/iv8A38V/iKfxX+Bb+azyN
/wbfxn+Lc/jv8B3893gG/wO+i/8Rz+J/wvfwP+M5/C/4Pv5XnMf/hh/gf8fz
+D/wQ/yfeAH/F36E/xsv4v/Bj/FvcOAXhX4CXoKfiIvwk/BS/GRcjJ+Cl+Gn
4hL8NLwcPx0H8TPwCvxMXIqfhVfiZ+My/By8Cj8Xl+Pn4dX4+TiEX4DX4Bfi
CvwivBa/GFfil+B1+KW4Cr8Mr8cvx2H8CrwBvxJX41fhjfjVuAa/Bm/Cr8W1
+HV4M349juA34C34jbgOvwlvxW/G9fgteBt+K27Ab8Pb8dtxFL8D78DvxI34
XXgnfjduwu/Bu/B7cTN+H96N349j+AN4D/4gbsEfwnvxh3Er/gjehz+K2/DH
8H78cRzHn8AH8CdxO/4UPog/jTvwZ/Ah/FnciT+HD+PP4wT+Aj6Cv4i78Jfw
Ufxl3I2/go/hr+Ie/DV8HH8dJ/E38An8TdyLv4VP4m/jPvwdfAp/F/fj7+HT
+Ps4hX+Az+Af4gH8I3wW/xgP4p/gc/ineAj/DJ/HP8dp/At8Af8SD+Nf4Yv4
13gE/xa+hH8bj+LfwZfx7+IM/j18Bf8+HsN/gK/iP8Tj+I/wNfzHeAL/Cb6O
/xRn8Z/hG/jP8ST+C3wT/yWewn+Fb+G/xtP4b/Bt/Lc4h/8O38F/j2fwP+C7
+B/xLP4nfA//M57D/4Lv43/Fefxv+AH+dzyP/wM/xP+JF/B/4Uf4v/Ei/h/8
GP8GBy4U+gl4CX4iLsJPwkvxk3Exfgpehp+KS/DT8HL8dBzEz8Ar8DNxKX4W
Xomfjcvwc/Aq/Fxcjp+HV+Pn4xB+AV6DX4gr8IvwWvxiXIlfgtfhl+Iq/DK8
Hr8ch/Er8Ab8SlyNX4U34lfjGvwavAm/Ftfi1+HN+PU4gt+At+A34jr8JrwV
vxnX47fgbfituAG/DW/Hb8dR/A68A78TN+J34Z343bgJvwfvwu/Fzfh9eDd+
P47hD+A9+IO4BX8I78Ufxq34I3gf/ihuwx/D+/HHcRx/Ah/An8Tt+FP4IP40
7sCfwYfwZ3En/hw+jD+PE/gL+Aj+Iu7CX8JH8ZdxN/4KPoa/invw1/Bx/HWc
xN/AJ/A3cS/+Fj6Jv4378HfwKfxd3I+/h0/j7+MU/gE+g3+IB/CP8Fn8YzyI
f4LP4Z/iIfwzfB7/HKfxL/AF/Es8jH+FL+Jf4xH8W/gS/m08in8HX8a/izP4
9/AV/Pt4DP8Bvor/EI/jP8LX8B/jCfwn+Dr+U5zFf4Zv4D/Hk/gv8E38l3gK
/xW+hf8aT+O/wbfx3+Ic/jt8B/89nsH/gO/if8Sz+J/wPfzPeA7/C76P/xXn
8b/hB/jf8Tz+D/wQ/ydewP+FH+H/xov4f/Bj/Bsc+GWhn4CX4CfiIvwkvBQ/
GRfjp+Bl+Km4BD8NL8dPx0H8DLwCPxOX4mfhlfjZuAw/B6/Cz8Xl+Hl4NX4+
DuEX4DX4hbgCvwivxS/GlfgleB1+Ka7CL8Pr8ctxGL8Cb8CvxNX4VXgjfjWu
wa/Bm/BrcS1+Hd6MX48j+A14C34jrsNvwlvxm3E9fgveht+KG/Db8Hb8dhzF
78A78DtxI34X3onfjZvwe/Au/F7cjN+Hd+P34xj+AN6DP4hb8IfwXvxh3Io/
gvfhj+I2/DG8H38cx/En8AH8SdyOP4UP4k/jDvwZfAh/Fnfiz+HD+PM4gb+A
j+Av4i78JXwUfxl3/3//H7GnR2c=
     "]]}, {{}, {}}},
  AspectRatio->NCache[GoldenRatio^(-1), 0.6180339887498948],
  Axes->{True, True},
  AxesLabel->{None, None},
  AxesOrigin->{0., 0},
  DisplayFunction->Identity,
  Frame->{{False, False}, {False, False}},
  FrameLabel->{{None, None}, {None, None}},
  FrameTicks->{{Automatic, Automatic}, {Automatic, Automatic}},
  GridLines->{None, None},
  GridLinesStyle->Directive[
    GrayLevel[0.5, 0.4]],
  ImageMargins->0.,
  ImageSize->Automatic,
  ImageSizeRaw->Automatic,
  Method->{
   "OptimizePlotMarkers" -> True, "OptimizePlotMarkers" -> True, 
    "CoordinatesToolOptions" -> {"DisplayFunction" -> ({
        Identity[
         Part[#, 1]], 
        Identity[
         Part[#, 2]]}& ), "CopiedValueFunction" -> ({
        Identity[
         Part[#, 1]], 
        Identity[
         Part[#, 2]]}& )}},
  PlotRange->{{0., 5000.}, {0, 8.}},
  PlotRangeClipping->True,
  PlotRangePadding->{{
     Scaled[0.02], 
     Scaled[0.02]}, {
     Scaled[0.02], 
     Scaled[0.05]}},
  Ticks->{Automatic, Automatic}]], "Print",
 CellChangeTimes->{3.7802853070666075`*^9, 3.780286170409752*^9, 
  3.780298756626875*^9, 3.78036574162891*^9, 3.78046906111306*^9, 
  3.7850557667939243`*^9, 3.7850582760421524`*^9, 3.812962406462476*^9, 
  3.8129641608855696`*^9, 3.812993554248994*^9, 3.81299647459422*^9},
 CellLabel->
  "During evaluation of \
In[158]:=",ExpressionUUID->"d1cf1630-9f46-4cfd-8215-4c893a5f0b54"],

Cell[BoxData[
 GraphicsBox[{{}, 
   {RGBColor[0.368417, 0.506779, 0.709798], PointSize[0.003666666666666667], 
    AbsoluteThickness[1.6], PointBox[CompressedData["
1:eJxd1XFwlH11KOBXRYwYccWIESOuGDFixBUjRoy4YsSIEVeMGDHiihEjRlwx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     "]]}, {{}, {}}},
  AspectRatio->NCache[GoldenRatio^(-1), 0.6180339887498948],
  Axes->{True, True},
  AxesLabel->{None, None},
  AxesOrigin->{0., 0},
  DisplayFunction->Identity,
  Frame->{{False, False}, {False, False}},
  FrameLabel->{{None, None}, {None, None}},
  FrameTicks->{{Automatic, Automatic}, {Automatic, Automatic}},
  GridLines->{None, None},
  GridLinesStyle->Directive[
    GrayLevel[0.5, 0.4]],
  ImageMargins->0.,
  ImageSize->Automatic,
  ImageSizeRaw->Automatic,
  Method->{
   "OptimizePlotMarkers" -> True, "OptimizePlotMarkers" -> True, 
    "CoordinatesToolOptions" -> {"DisplayFunction" -> ({
        Identity[
         Part[#, 1]], 
        Identity[
         Part[#, 2]]}& ), "CopiedValueFunction" -> ({
        Identity[
         Part[#, 1]], 
        Identity[
         Part[#, 2]]}& )}},
  PlotRange->{{0., 5000.}, {0, 0.2}},
  PlotRangeClipping->True,
  PlotRangePadding->{{
     Scaled[0.02], 
     Scaled[0.02]}, {
     Scaled[0.02], 
     Scaled[0.05]}},
  Ticks->{Automatic, Automatic}]], "Print",
 CellChangeTimes->{3.7802853070666075`*^9, 3.780286170409752*^9, 
  3.780298756626875*^9, 3.78036574162891*^9, 3.78046906111306*^9, 
  3.7850557667939243`*^9, 3.7850582760421524`*^9, 3.812962406462476*^9, 
  3.8129641608855696`*^9, 3.812993554248994*^9, 3.812996478250525*^9},
 CellLabel->
  "During evaluation of \
In[158]:=",ExpressionUUID->"812e3ca0-40a8-456a-915a-98bf57370412"]
}, Open  ]]
}, Open  ]]
}, Open  ]],

Cell[CellGroupData[{

Cell["Histograms", "Subsubsection",ExpressionUUID->"b9334850-339f-4468-8333-8014ac99f71a"],

Cell[CellGroupData[{

Cell[BoxData[
 RowBox[{
  RowBox[{"Table", "[", 
   RowBox[{
    RowBox[{"{", "\[IndentingNewLine]", 
     RowBox[{
      RowBox[{"Print", "[", 
       RowBox[{"\[Theta]parm", "\[LeftDoubleBracket]", 
        RowBox[{"1", ",", "parm"}], "\[RightDoubleBracket]"}], "]"}], ";", 
      "\[IndentingNewLine]", 
      RowBox[{"If", "[", 
       RowBox[{
        RowBox[{
         RowBox[{"Length", "[", 
          RowBox[{"parminit", "[", 
           RowBox[{"[", "parm", "]"}], "]"}], "]"}], "==", "0"}], ",", 
        RowBox[{"{", "\[IndentingNewLine]", 
         RowBox[{
          RowBox[{"tab", "=", 
           RowBox[{"Table", "[", 
            RowBox[{
             RowBox[{"simrun", "\[LeftDoubleBracket]", 
              RowBox[{"s", ",", "1", ",", "1", ",", "parm"}], 
              "\[RightDoubleBracket]"}], ",", 
             RowBox[{"{", 
              RowBox[{"s", ",", "lagphase", ",", 
               RowBox[{"Length", "[", "simrun", "]"}]}], "}"}]}], "]"}]}], 
          ";", "\[IndentingNewLine]", 
          RowBox[{"Print", "[", 
           RowBox[{"Histogram", "[", 
            RowBox[{
            "tab", ",", "Automatic", ",", "\"\<ProbabilityDensity\>\"", ",", 
             RowBox[{"PlotRange", "\[Rule]", "All"}]}], "]"}], "]"}], ";", 
          "\[IndentingNewLine]", 
          RowBox[{"Print", "[", 
           RowBox[{"{", 
            RowBox[{
             RowBox[{"InterpolatedQuantile", "[", 
              RowBox[{"tab", ",", "0.025"}], "]"}], ",", 
             RowBox[{"InterpolatedQuantile", "[", 
              RowBox[{"tab", ",", "0.5"}], "]"}], ",", 
             RowBox[{"InterpolatedQuantile", "[", 
              RowBox[{"tab", ",", "0.975"}], "]"}]}], "}"}], "]"}], ";"}], 
         "\[IndentingNewLine]", "}"}], ",", "\[IndentingNewLine]", 
        RowBox[{"Table", "[", 
         RowBox[{
          RowBox[{"{", "\[IndentingNewLine]", 
           RowBox[{
            RowBox[{"Print", "[", "j", "]"}], ";", "\[IndentingNewLine]", 
            RowBox[{"tab", "=", 
             RowBox[{"Table", "[", 
              RowBox[{
               RowBox[{"simrun", "\[LeftDoubleBracket]", 
                RowBox[{"s", ",", "1", ",", "1", ",", "parm", ",", "j"}], 
                "\[RightDoubleBracket]"}], ",", 
               RowBox[{"{", 
                RowBox[{"s", ",", "lagphase", ",", 
                 RowBox[{"Length", "[", "simrun", "]"}]}], "}"}]}], "]"}]}], 
            ";", "\[IndentingNewLine]", 
            RowBox[{"Print", "[", 
             RowBox[{"Histogram", "[", 
              RowBox[{
              "tab", ",", "Automatic", ",", "\"\<ProbabilityDensity\>\"", ",", 
               RowBox[{"PlotRange", "\[Rule]", "All"}]}], "]"}], "]"}], ";", 
            "\[IndentingNewLine]", 
            RowBox[{"Print", "[", 
             RowBox[{"{", 
              RowBox[{
               RowBox[{"InterpolatedQuantile", "[", 
                RowBox[{"tab", ",", "0.025"}], "]"}], ",", 
               RowBox[{"InterpolatedQuantile", "[", 
                RowBox[{"tab", ",", "0.5"}], "]"}], ",", 
               RowBox[{"InterpolatedQuantile", "[", 
                RowBox[{"tab", ",", "0.975"}], "]"}]}], "}"}], "]"}], ";"}], 
           "\[IndentingNewLine]", "}"}], ",", 
          RowBox[{"{", 
           RowBox[{"j", ",", 
            RowBox[{"Length", "[", 
             RowBox[{"parminit", "[", 
              RowBox[{"[", "parm", "]"}], "]"}], "]"}]}], "}"}]}], "]"}]}], 
       "\[IndentingNewLine]", "]"}]}], "}"}], ",", 
    RowBox[{"{", 
     RowBox[{"parm", ",", 
      RowBox[{"Length", "[", 
       RowBox[{
       "\[Theta]parm", "\[LeftDoubleBracket]", "1", "\[RightDoubleBracket]"}],
        "]"}]}], "}"}]}], "]"}], ";"}]], "Input",
 CellChangeTimes->{{3.595251266914938*^9, 3.5952515216096067`*^9}, {
   3.598260453374753*^9, 3.5982604741918344`*^9}, 3.598262502624354*^9, 
   3.604577992047453*^9, {3.6045780522924767`*^9, 3.6045780524824953`*^9}, {
   3.685075096006916*^9, 3.685075104243558*^9}, {3.685075166626758*^9, 
   3.6850752048928223`*^9}, {3.6850752389781666`*^9, 3.685075240491338*^9}, {
   3.685075274904276*^9, 3.6850753726519957`*^9}, {3.6850754351287947`*^9, 
   3.6850754403702936`*^9}, {3.6850754730984645`*^9, 3.685075574683711*^9}, {
   3.685075605976709*^9, 3.6850756212488155`*^9}, {3.691399879955978*^9, 
   3.6914000061271763`*^9}, {3.691400085717866*^9, 3.6914002565991707`*^9}},
 CellLabel->
  "In[159]:=",ExpressionUUID->"5419ea13-0c2d-4361-9eda-922ad8b2122d"],

Cell[CellGroupData[{

Cell[BoxData["a"], "Print",
 CellChangeTimes->{3.6914003439586105`*^9, 3.6914353719533553`*^9, 
  3.692444060378893*^9, 3.692606877642783*^9, 3.692972832891698*^9, 
  3.69416540917396*^9, 3.6951181468995028`*^9, 3.6971746722198176`*^9, 
  3.6997765126330996`*^9, 3.703144864911913*^9, 3.7051730552625127`*^9, 
  3.705385778997589*^9, 3.705495086417247*^9, 3.712694517472995*^9, 
  3.779942094605276*^9, 3.780286556521599*^9, 3.780298759454892*^9, 
  3.780366134582038*^9, 3.780469475191985*^9, 3.7850560779067*^9, 
  3.7850585822809677`*^9, 3.812962727504363*^9, 3.81296448846921*^9, 
  3.8129938791808343`*^9, 3.812996478332324*^9},
 CellLabel->
  "During evaluation of \
In[159]:=",ExpressionUUID->"5181f22a-eea4-472e-8912-0fc0b4290419"],

Cell[BoxData["1"], "Print",
 CellChangeTimes->{3.6914003439586105`*^9, 3.6914353719533553`*^9, 
  3.692444060378893*^9, 3.692606877642783*^9, 3.692972832891698*^9, 
  3.69416540917396*^9, 3.6951181468995028`*^9, 3.6971746722198176`*^9, 
  3.6997765126330996`*^9, 3.703144864911913*^9, 3.7051730552625127`*^9, 
  3.705385778997589*^9, 3.705495086417247*^9, 3.712694517472995*^9, 
  3.779942094605276*^9, 3.780286556521599*^9, 3.780298759454892*^9, 
  3.780366134582038*^9, 3.780469475191985*^9, 3.7850560779067*^9, 
  3.7850585822809677`*^9, 3.812962727504363*^9, 3.81296448846921*^9, 
  3.8129938791808343`*^9, 3.8129964783373528`*^9},
 CellLabel->
  "During evaluation of \
In[159]:=",ExpressionUUID->"777e4bdb-e8d2-47e9-8046-c0137cadc6cc"],

Cell[BoxData[
 GraphicsBox[{
   {RGBColor[0.987148, 0.8073604000000001, 0.49470040000000004`], EdgeForm[{
    Opacity[0.5389999999999999], Thickness[Small]}], {}, 
    {RGBColor[0.987148, 0.8073604000000001, 0.49470040000000004`], EdgeForm[{
     Opacity[0.5389999999999999], Thickness[Small]}], 
     TagBox[
      TooltipBox[
       TagBox[
        TagBox[
         DynamicBox[{
           FEPrivate`If[
            CurrentValue["MouseOver"], 
            EdgeForm[{
              GrayLevel[0.5], 
              AbsoluteThickness[1.5], 
              Opacity[0.66]}], {}, {}], 
           
           RectangleBox[{48., 0}, {49., 0.004033198893370221}, 
            "RoundingRadius" -> 0]},
          
          ImageSizeCache->{{28.431345076060893`, 43.021225676193126`}, {
           84.05420218452753, 92.85}}],
         "DelayedMouseEffectStyle"],
        StatusArea[#, 0.004033198893370221]& ,
        TagBoxNote->"0.004033198893370221"],
       StyleBox["0.004033198893370221`", {}, StripOnInput -> False]],
      Annotation[#, 
       Style[0.004033198893370221, {}], "Tooltip"]& ], 
     TagBox[
      TooltipBox[
       TagBox[
        TagBox[
         DynamicBox[{
           FEPrivate`If[
            CurrentValue["MouseOver"], 
            EdgeForm[{
              GrayLevel[0.5], 
              AbsoluteThickness[1.5], 
              Opacity[0.66]}], {}, {}], 
           
           RectangleBox[{49., 0}, {50., 0.0330322322589247}, "RoundingRadius" -> 
            0]},
          
          ImageSizeCache->{{42.521225676193126`, 57.11110627632547}, {
           24.40673028815523, 92.85}}],
         "DelayedMouseEffectStyle"],
        StatusArea[#, 0.0330322322589247]& ,
        TagBoxNote->"0.0330322322589247"],
       StyleBox["0.0330322322589247`", {}, StripOnInput -> False]],
      Annotation[#, 
       Style[0.0330322322589247, {}], "Tooltip"]& ], 
     TagBox[
      TooltipBox[
       TagBox[
        TagBox[
         DynamicBox[{
           FEPrivate`If[
            CurrentValue["MouseOver"], 
            EdgeForm[{
              GrayLevel[0.5], 
              AbsoluteThickness[1.5], 
              Opacity[0.66]}], {}, {}], 
           
           RectangleBox[{50., 0}, {51., 0.03903203226559115}, 
            "RoundingRadius" -> 0]},
          
          ImageSizeCache->{{56.61110627632547, 71.2009868764577}, {
           12.06587403373338, 92.85}}],
         "DelayedMouseEffectStyle"],
        StatusArea[#, 0.03903203226559115]& ,
        TagBoxNote->"0.03903203226559115"],
       StyleBox["0.03903203226559115`", {}, StripOnInput -> False]],
      Annotation[#, 
       Style[0.03903203226559115, {}], "Tooltip"]& ], 
     TagBox[
      TooltipBox[
       TagBox[
        TagBox[
         DynamicBox[{
           FEPrivate`If[
            CurrentValue["MouseOver"], 
            EdgeForm[{
              GrayLevel[0.5], 
              AbsoluteThickness[1.5], 
              Opacity[0.66]}], {}, {}], 
           
           RectangleBox[{51., 0}, {52., 0.0398653378220726}, "RoundingRadius" -> 
            0]},
          
          ImageSizeCache->{{70.7009868764577, 85.29086747658994}, {
           10.351866220619243`, 92.85}}],
         "DelayedMouseEffectStyle"],
        StatusArea[#, 0.0398653378220726]& ,
        TagBoxNote->"0.0398653378220726"],
       StyleBox["0.0398653378220726`", {}, StripOnInput -> False]],
      Annotation[#, 
       Style[0.0398653378220726, {}], "Tooltip"]& ], 
     TagBox[
      TooltipBox[
       TagBox[
        TagBox[
         DynamicBox[{
           FEPrivate`If[
            CurrentValue["MouseOver"], 
            EdgeForm[{
              GrayLevel[0.5], 
              AbsoluteThickness[1.5], 
              Opacity[0.66]}], {}, {}], 
           
           RectangleBox[{52., 0}, {53., 0.04339855338155395}, 
            "RoundingRadius" -> 0]},
          
          ImageSizeCache->{{84.79086747658994, 99.38074807672228}, {
           3.084473093015262, 92.85}}],
         "DelayedMouseEffectStyle"],
        StatusArea[#, 0.04339855338155395]& ,
        TagBoxNote->"0.04339855338155395"],
       StyleBox["0.04339855338155395`", {}, StripOnInput -> False]],
      Annotation[#, 
       Style[0.04339855338155395, {}], "Tooltip"]& ], 
     TagBox[
      TooltipBox[
       TagBox[
        TagBox[
         DynamicBox[{
           FEPrivate`If[
            CurrentValue["MouseOver"], 
            EdgeForm[{
              GrayLevel[0.5], 
              AbsoluteThickness[1.5], 
              Opacity[0.66]}], {}, {}], 
           
           RectangleBox[{53., 0}, {54., 0.043765207826405784`}, 
            "RoundingRadius" -> 0]},
          
          ImageSizeCache->{{98.88074807672228, 113.47062867685452`}, {
           2.3303096552450455`, 92.85}}],
         "DelayedMouseEffectStyle"],
        StatusArea[#, 0.043765207826405784`]& ,
        TagBoxNote->"0.043765207826405784"],
       StyleBox["0.043765207826405784`", {}, StripOnInput -> False]],
      Annotation[#, 
       Style[0.043765207826405784`, {}], "Tooltip"]& ], 
     TagBox[
      TooltipBox[
       TagBox[
        TagBox[
         DynamicBox[{
           FEPrivate`If[
            CurrentValue["MouseOver"], 
            EdgeForm[{
              GrayLevel[0.5], 
              AbsoluteThickness[1.5], 
              Opacity[0.66]}], {}, {}], 
           
           RectangleBox[{54., 0}, {55., 0.055664811172960904`}, 
            "RoundingRadius" -> 0]},
          
          ImageSizeCache->{{112.97062867685452`, 
           127.56050927698675`}, {-22.145721916024982`, 92.85}}],
         "DelayedMouseEffectStyle"],
        StatusArea[#, 0.055664811172960904`]& ,
        TagBoxNote->"0.055664811172960904"],
       StyleBox["0.055664811172960904`", {}, StripOnInput -> False]],
      Annotation[#, 
       Style[0.055664811172960904`, {}], "Tooltip"]& ], 
     TagBox[
      TooltipBox[
       TagBox[
        TagBox[
         DynamicBox[{
           FEPrivate`If[
            CurrentValue["MouseOver"], 
            EdgeForm[{
              GrayLevel[0.5], 
              AbsoluteThickness[1.5], 
              Opacity[0.66]}], {}, {}], 
           
           RectangleBox[{55., 0}, {56., 0.043998533382220595`}, 
            "RoundingRadius" -> 0]},
          
          ImageSizeCache->{{127.06050927698675`, 141.6503898771191}, {
           1.8503874675730714`, 92.85}}],
         "DelayedMouseEffectStyle"],
        StatusArea[#, 0.043998533382220595`]& ,
        TagBoxNote->"0.043998533382220595"],
       StyleBox["0.043998533382220595`", {}, StripOnInput -> False]],
      Annotation[#, 
       Style[0.043998533382220595`, {}], "Tooltip"]& ], 
     TagBox[
      TooltipBox[
       TagBox[
        TagBox[
         DynamicBox[{
           FEPrivate`If[
            CurrentValue["MouseOver"], 
            EdgeForm[{
              GrayLevel[0.5], 
              AbsoluteThickness[1.5], 
              Opacity[0.66]}], {}, {}], 
           
           RectangleBox[{56., 0}, {57., 0.03809873004233192}, 
            "RoundingRadius" -> 0]},
          
          ImageSizeCache->{{141.1503898771191, 155.74027047725133`}, {
           13.985562784421234`, 92.85}}],
         "DelayedMouseEffectStyle"],
        StatusArea[#, 0.03809873004233192]& ,
        TagBoxNote->"0.03809873004233192"],
       StyleBox["0.03809873004233192`", {}, StripOnInput -> False]],
      Annotation[#, 
       Style[0.03809873004233192, {}], "Tooltip"]& ], 
     TagBox[
      TooltipBox[
       TagBox[
        TagBox[
         DynamicBox[{
           FEPrivate`If[
            CurrentValue["MouseOver"], 
            EdgeForm[{
              GrayLevel[0.5], 
              AbsoluteThickness[1.5], 
              Opacity[0.66]}], {}, {}], 
           
           RectangleBox[{57., 0}, {58., 0.05496483450551648}, 
            "RoundingRadius" -> 0]},
          
          ImageSizeCache->{{155.24027047725133`, 
           169.83015107738368`}, {-20.705955353009088`, 92.85}}],
         "DelayedMouseEffectStyle"],
        StatusArea[#, 0.05496483450551648]& ,
        TagBoxNote->"0.05496483450551648"],
       StyleBox["0.05496483450551648`", {}, StripOnInput -> False]],
      Annotation[#, 
       Style[0.05496483450551648, {}], "Tooltip"]& ], 
     TagBox[
      TooltipBox[
       TagBox[
        TagBox[
         DynamicBox[{
           FEPrivate`If[
            CurrentValue["MouseOver"], 
            EdgeForm[{
              GrayLevel[0.5], 
              AbsoluteThickness[1.5], 
              Opacity[0.66]}], {}, {}], 
           
           RectangleBox[{58., 0}, {59., 0.08376387453751541}, 
            "RoundingRadius" -> 0]},
          
          ImageSizeCache->{{169.33015107738368`, 
           183.9200316775159}, {-79.94206537423398, 92.85}}],
         "DelayedMouseEffectStyle"],
        StatusArea[#, 0.08376387453751541]& ,
        TagBoxNote->"0.08376387453751541"],
       StyleBox["0.08376387453751541`", {}, StripOnInput -> False]],
      Annotation[#, 
       Style[0.08376387453751541, {}], "Tooltip"]& ], 
     TagBox[
      TooltipBox[
       TagBox[
        TagBox[
         DynamicBox[{
           FEPrivate`If[
            CurrentValue["MouseOver"], 
            EdgeForm[{
              GrayLevel[0.5], 
              AbsoluteThickness[1.5], 
              Opacity[0.66]}], {}, {}], 
           
           RectangleBox[{59., 0}, {60., 0.09249691676944102}, 
            "RoundingRadius" -> 0]},
          
          ImageSizeCache->{{183.4200316775159, 
           198.00991227764814`}, {-97.90486725567024, 92.85}}],
         "DelayedMouseEffectStyle"],
        StatusArea[#, 0.09249691676944102]& ,
        TagBoxNote->"0.09249691676944102"],
       StyleBox["0.09249691676944102`", {}, StripOnInput -> False]],
      Annotation[#, 
       Style[0.09249691676944102, {}], "Tooltip"]& ], 
     TagBox[
      TooltipBox[
       TagBox[
        TagBox[
         DynamicBox[{
           FEPrivate`If[
            CurrentValue["MouseOver"], 
            EdgeForm[{
              GrayLevel[0.5], 
              AbsoluteThickness[1.5], 
              Opacity[0.66]}], {}, {}], 
           
           RectangleBox[{60., 0}, {61., 0.07963067897736742}, 
            "RoundingRadius" -> 0]},
          
          ImageSizeCache->{{197.50991227764814`, 
           212.0997928777805}, {-71.4405866211878, 92.85}}],
         "DelayedMouseEffectStyle"],
        StatusArea[#, 0.07963067897736742]& ,
        TagBoxNote->"0.07963067897736742"],
       StyleBox["0.07963067897736742`", {}, StripOnInput -> False]],
      Annotation[#, 
       Style[0.07963067897736742, {}], "Tooltip"]& ], 
     TagBox[
      TooltipBox[
       TagBox[
        TagBox[
         DynamicBox[{
           FEPrivate`If[
            CurrentValue["MouseOver"], 
            EdgeForm[{
              GrayLevel[0.5], 
              AbsoluteThickness[1.5], 
              Opacity[0.66]}], {}, {}], 
           
           RectangleBox[{61., 0}, {62., 0.09433018899370021}, 
            "RoundingRadius" -> 0]},
          
          ImageSizeCache->{{211.5997928777805, 
           226.18967347791272`}, {-101.67568444452138`, 92.85}}],
         "DelayedMouseEffectStyle"],
        StatusArea[#, 0.09433018899370021]& ,
        TagBoxNote->"0.09433018899370021"],
       StyleBox["0.09433018899370021`", {}, StripOnInput -> False]],
      Annotation[#, 
       Style[0.09433018899370021, {}], "Tooltip"]& ], 
     TagBox[
      TooltipBox[
       TagBox[
        TagBox[
         DynamicBox[{
           FEPrivate`If[
            CurrentValue["MouseOver"], 
            EdgeForm[{
              GrayLevel[0.5], 
              AbsoluteThickness[1.5], 
              Opacity[0.66]}], {}, {}], 
           
           RectangleBox[{62., 0}, {63., 0.08629712342921902}, 
            "RoundingRadius" -> 0]},
          
          ImageSizeCache->{{225.68967347791272`, 
           240.27955407804507`}, {-85.15264912610098, 92.85}}],
         "DelayedMouseEffectStyle"],
        StatusArea[#, 0.08629712342921902]& ,
        TagBoxNote->"0.08629712342921902"],
       StyleBox["0.08629712342921902`", {}, StripOnInput -> False]],
      Annotation[#, 
       Style[0.08629712342921902, {}], "Tooltip"]& ], 
     TagBox[
      TooltipBox[
       TagBox[
        TagBox[
         DynamicBox[{
           FEPrivate`If[
            CurrentValue["MouseOver"], 
            EdgeForm[{
              GrayLevel[0.5], 
              AbsoluteThickness[1.5], 
              Opacity[0.66]}], {}, {}], 
           
           RectangleBox[{63., 0}, {64., 0.06039798673377554}, 
            "RoundingRadius" -> 0]},
          
          ImageSizeCache->{{239.77955407804507`, 
           254.3694346781773}, {-31.88128629451333, 92.85}}],
         "DelayedMouseEffectStyle"],
        StatusArea[#, 0.06039798673377554]& ,
        TagBoxNote->"0.06039798673377554"],
       StyleBox["0.06039798673377554`", {}, StripOnInput -> False]],
      Annotation[#, 
       Style[0.06039798673377554, {}], "Tooltip"]& ], 
     TagBox[
      TooltipBox[
       TagBox[
        TagBox[
         DynamicBox[{
           FEPrivate`If[
            CurrentValue["MouseOver"], 
            EdgeForm[{
              GrayLevel[0.5], 
              AbsoluteThickness[1.5], 
              Opacity[0.66]}], {}, {}], 
           
           RectangleBox[{64., 0}, {65., 0.03493216892770241}, 
            "RoundingRadius" -> 0]},
          
          ImageSizeCache->{{253.8694346781773, 268.45931527830953`}, {
           20.498792474254984`, 92.85}}],
         "DelayedMouseEffectStyle"],
        StatusArea[#, 0.03493216892770241]& ,
        TagBoxNote->"0.03493216892770241"],
       StyleBox["0.03493216892770241`", {}, StripOnInput -> False]],
      Annotation[#, 
       Style[0.03493216892770241, {}], "Tooltip"]& ], 
     TagBox[
      TooltipBox[
       TagBox[
        TagBox[
         DynamicBox[{
           FEPrivate`If[
            CurrentValue["MouseOver"], 
            EdgeForm[{
              GrayLevel[0.5], 
              AbsoluteThickness[1.5], 
              Opacity[0.66]}], {}, {}], 
           
           RectangleBox[{65., 0}, {66., 0.007666411119629346}, 
            "RoundingRadius" -> 0]},
          
          ImageSizeCache->{{267.95931527830953`, 282.5491958784419}, {
           76.58112811934984, 92.85}}],
         "DelayedMouseEffectStyle"],
        StatusArea[#, 0.007666411119629346]& ,
        TagBoxNote->"0.007666411119629346"],
       StyleBox["0.007666411119629346`", {}, StripOnInput -> False]],
      Annotation[#, 
       Style[0.007666411119629346, {}], "Tooltip"]& ], 
     TagBox[
      TooltipBox[
       TagBox[
        TagBox[
         DynamicBox[{
           FEPrivate`If[
            CurrentValue["MouseOver"], 
            EdgeForm[{
              GrayLevel[0.5], 
              AbsoluteThickness[1.5], 
              Opacity[0.66]}], {}, {}], 
           
           RectangleBox[{66., 0}, {67., 0.026432452251591614`}, 
            "RoundingRadius" -> 0]},
          
          ImageSizeCache->{{282.0491958784419, 296.6390764785741}, {
           37.98167216801927, 92.85}}],
         "DelayedMouseEffectStyle"],
        StatusArea[#, 0.026432452251591614`]& ,
        TagBoxNote->"0.026432452251591614"],
       StyleBox["0.026432452251591614`", {}, StripOnInput -> False]],
      Annotation[#, 
       Style[0.026432452251591614`, {}], "Tooltip"]& ], 
     TagBox[
      TooltipBox[
       TagBox[
        TagBox[
         DynamicBox[{
           FEPrivate`If[
            CurrentValue["MouseOver"], 
            EdgeForm[{
              GrayLevel[0.5], 
              AbsoluteThickness[1.5], 
              Opacity[0.66]}], {}, {}], 
           
           RectangleBox[{67., 0}, {68., 0.016299456684777173`}, 
            "RoundingRadius" -> 0]},
          
          ImageSizeCache->{{296.1390764785741, 310.72895707870646`}, {
           58.824007175487296`, 92.85}}],
         "DelayedMouseEffectStyle"],
        StatusArea[#, 0.016299456684777173`]& ,
        TagBoxNote->"0.016299456684777173"],
       StyleBox["0.016299456684777173`", {}, StripOnInput -> False]],
      Annotation[#, 
       Style[0.016299456684777173`, {}], "Tooltip"]& ], 
     TagBox[
      TooltipBox[
       TagBox[
        TagBox[
         DynamicBox[{
           FEPrivate`If[
            CurrentValue["MouseOver"], 
            EdgeForm[{
              GrayLevel[0.5], 
              AbsoluteThickness[1.5], 
              Opacity[0.66]}], {}, {}], 
           
           RectangleBox[{68., 0}, {69., 0.013932868904369854`}, 
            "RoundingRadius" -> 0]},
          
          ImageSizeCache->{{310.22895707870646`, 324.8188376788387}, {
           63.69178936473147, 92.85}}],
         "DelayedMouseEffectStyle"],
        StatusArea[#, 0.013932868904369854`]& ,
        TagBoxNote->"0.013932868904369854"],
       StyleBox["0.013932868904369854`", {}, StripOnInput -> False]],
      Annotation[#, 
       Style[0.013932868904369854`, {}], "Tooltip"]& ], 
     TagBox[
      TooltipBox[
       TagBox[
        TagBox[
         DynamicBox[{
           FEPrivate`If[
            CurrentValue["MouseOver"], 
            EdgeForm[{
              GrayLevel[0.5], 
              AbsoluteThickness[1.5], 
              Opacity[0.66]}], {}, {}], 
           
           RectangleBox[{69., 0}, {70., 0.007599746675110829}, 
            "RoundingRadius" -> 0]},
          
          ImageSizeCache->{{324.3188376788387, 338.9087182789709}, {
           76.71824874439898, 92.85}}],
         "DelayedMouseEffectStyle"],
        StatusArea[#, 0.007599746675110829]& ,
        TagBoxNote->"0.007599746675110829"],
       StyleBox["0.007599746675110829`", {}, StripOnInput -> False]],
      Annotation[#, 
       Style[0.007599746675110829, {}], "Tooltip"]& ], 
     TagBox[
      TooltipBox[
       TagBox[
        TagBox[
         DynamicBox[{
           FEPrivate`If[
            CurrentValue["MouseOver"], 
            EdgeForm[{
              GrayLevel[0.5], 
              AbsoluteThickness[1.5], 
              Opacity[0.66]}], {}, {}], 
           
           RectangleBox[{70., 0}, {71., 0.00036665444485183826`}, 
            "RoundingRadius" -> 0]},
          
          ImageSizeCache->{{338.4087182789709, 352.99859887910327`}, {
           91.59583656222976, 92.85}}],
         "DelayedMouseEffectStyle"],
        StatusArea[#, 0.00036665444485183826`]& ,
        TagBoxNote->"0.00036665444485183826"],
       StyleBox["0.00036665444485183826`", {}, StripOnInput -> False]],
      Annotation[#, 
       Style[0.00036665444485183826`, {}], 
       "Tooltip"]& ]}, {}, {}}, {{}, {}, {}, {}, {}, {}, {}, {}, {}, {}, {}, \
{}, {}, {}, {}, {}, {}, {}, {}, {}, {}, {}, {}}},
  AspectRatio->NCache[GoldenRatio^(-1), 0.6180339887498948],
  Axes->{True, True},
  AxesLabel->{None, None},
  AxesOrigin->{47.54, 0},
  FrameLabel->{{None, None}, {None, None}},
  FrameTicks->{{Automatic, Automatic}, {Automatic, Automatic}},
  GridLines->{None, None},
  GridLinesStyle->Directive[
    GrayLevel[0.5, 0.4]],
  PlotRange->{{48., 71.}, {All, All}},
  PlotRangePadding->{{
     Scaled[0.02], 
     Scaled[0.02]}, {
     Scaled[0.02], 
     Scaled[0.05]}},
  Ticks->{Automatic, Automatic}]], "Print",
 CellChangeTimes->{3.6914003439586105`*^9, 3.6914353719533553`*^9, 
  3.692444060378893*^9, 3.692606877642783*^9, 3.692972832891698*^9, 
  3.69416540917396*^9, 3.6951181468995028`*^9, 3.6971746722198176`*^9, 
  3.6997765126330996`*^9, 3.703144864911913*^9, 3.7051730552625127`*^9, 
  3.705385778997589*^9, 3.705495086417247*^9, 3.712694517472995*^9, 
  3.779942094605276*^9, 3.780286556521599*^9, 3.780298759454892*^9, 
  3.780366134582038*^9, 3.780469475191985*^9, 3.7850560779067*^9, 
  3.7850585822809677`*^9, 3.812962727504363*^9, 3.81296448846921*^9, 
  3.8129938791808343`*^9, 3.8129964820578194`*^9},
 CellLabel->
  "During evaluation of \
In[159]:=",ExpressionUUID->"f73d9948-24c0-4315-acab-62588b225ac8"],

Cell[BoxData[
 RowBox[{"{", 
  RowBox[{
  "49.75896218263245`", ",", "59.17438133996005`", ",", 
   "67.71850748671929`"}], "}"}]], "Print",
 CellChangeTimes->{3.6914003439586105`*^9, 3.6914353719533553`*^9, 
  3.692444060378893*^9, 3.692606877642783*^9, 3.692972832891698*^9, 
  3.69416540917396*^9, 3.6951181468995028`*^9, 3.6971746722198176`*^9, 
  3.6997765126330996`*^9, 3.703144864911913*^9, 3.7051730552625127`*^9, 
  3.705385778997589*^9, 3.705495086417247*^9, 3.712694517472995*^9, 
  3.779942094605276*^9, 3.780286556521599*^9, 3.780298759454892*^9, 
  3.780366134582038*^9, 3.780469475191985*^9, 3.7850560779067*^9, 
  3.7850585822809677`*^9, 3.812962727504363*^9, 3.81296448846921*^9, 
  3.8129938791808343`*^9, 3.8129964820709944`*^9},
 CellLabel->
  "During evaluation of \
In[159]:=",ExpressionUUID->"73484bd2-c586-4153-93c8-31c922162c8f"],

Cell[BoxData["2"], "Print",
 CellChangeTimes->{3.6914003439586105`*^9, 3.6914353719533553`*^9, 
  3.692444060378893*^9, 3.692606877642783*^9, 3.692972832891698*^9, 
  3.69416540917396*^9, 3.6951181468995028`*^9, 3.6971746722198176`*^9, 
  3.6997765126330996`*^9, 3.703144864911913*^9, 3.7051730552625127`*^9, 
  3.705385778997589*^9, 3.705495086417247*^9, 3.712694517472995*^9, 
  3.779942094605276*^9, 3.780286556521599*^9, 3.780298759454892*^9, 
  3.780366134582038*^9, 3.780469475191985*^9, 3.7850560779067*^9, 
  3.7850585822809677`*^9, 3.812962727504363*^9, 3.81296448846921*^9, 
  3.8129938791808343`*^9, 3.8129964820709944`*^9},
 CellLabel->
  "During evaluation of \
In[159]:=",ExpressionUUID->"c8c77b32-4413-437f-8f51-01ce9676e472"],

Cell[BoxData[
 GraphicsBox[{
   {RGBColor[0.987148, 0.8073604000000001, 0.49470040000000004`], EdgeForm[{
    Opacity[0.588], Thickness[Small]}], {}, 
    {RGBColor[0.987148, 0.8073604000000001, 0.49470040000000004`], EdgeForm[{
     Opacity[0.588], Thickness[Small]}], 
     TagBox[
      TooltipBox[
       TagBox[
        TagBox[
         DynamicBox[{
           FEPrivate`If[
            CurrentValue["MouseOver"], 
            EdgeForm[{
              GrayLevel[0.5], 
              AbsoluteThickness[1.5], 
              Opacity[0.66]}], {}, {}], 
           
           RectangleBox[{28., 0}, {30., 0.004099863337888737}, 
            "RoundingRadius" -> 0]},
          
          ImageSizeCache->{{28.431345076060836`, 49.18554843875103}, {
           85.35764930118015, 93.85000000000001}}],
         "DelayedMouseEffectStyle"],
        StatusArea[#, 0.004099863337888737]& ,
        TagBoxNote->"0.004099863337888737"],
       StyleBox["0.004099863337888737`", {}, StripOnInput -> False]],
      Annotation[#, 
       Style[0.004099863337888737, {}], "Tooltip"]& ], 
     TagBox[
      TooltipBox[
       TagBox[
        TagBox[
         DynamicBox[{
           FEPrivate`If[
            CurrentValue["MouseOver"], 
            EdgeForm[{
              GrayLevel[0.5], 
              AbsoluteThickness[1.5], 
              Opacity[0.66]}], {}, {}], 
           
           RectangleBox[{30., 0}, {32., 0.00909969667677744}, 
            "RoundingRadius" -> 0]},
          
          ImageSizeCache->{{48.68554843875103, 69.43975180144116}, {
           75.61088015627786, 93.85000000000001}}],
         "DelayedMouseEffectStyle"],
        StatusArea[#, 0.00909969667677744]& ,
        TagBoxNote->"0.00909969667677744"],
       StyleBox["0.00909969667677744`", {}, StripOnInput -> False]],
      Annotation[#, 
       Style[0.00909969667677744, {}], "Tooltip"]& ], 
     TagBox[
      TooltipBox[
       TagBox[
        TagBox[
         DynamicBox[{
           FEPrivate`If[
            CurrentValue["MouseOver"], 
            EdgeForm[{
              GrayLevel[0.5], 
              AbsoluteThickness[1.5], 
              Opacity[0.66]}], {}, {}], 
           
           RectangleBox[{32., 0}, {34., 0.011682943901869938`}, 
            "RoundingRadius" -> 0]},
          
          ImageSizeCache->{{68.93975180144116, 89.6939551641313}, {
           70.57504943141168, 93.85000000000001}}],
         "DelayedMouseEffectStyle"],
        StatusArea[#, 0.011682943901869938`]& ,
        TagBoxNote->"0.011682943901869938"],
       StyleBox["0.011682943901869938`", {}, StripOnInput -> False]],
      Annotation[#, 
       Style[0.011682943901869938`, {}], "Tooltip"]& ], 
     TagBox[
      TooltipBox[
       TagBox[
        TagBox[
         DynamicBox[{
           FEPrivate`If[
            CurrentValue["MouseOver"], 
            EdgeForm[{
              GrayLevel[0.5], 
              AbsoluteThickness[1.5], 
              Opacity[0.66]}], {}, {}], 
           
           RectangleBox[{34., 0}, {36., 0.047698410052998234`}, 
            "RoundingRadius" -> 0]},
          
          ImageSizeCache->{{89.1939551641313, 109.94815852682149`}, {
           0.36582235763226834`, 93.85000000000001}}],
         "DelayedMouseEffectStyle"],
        StatusArea[#, 0.047698410052998234`]& ,
        TagBoxNote->"0.047698410052998234"],
       StyleBox["0.047698410052998234`", {}, StripOnInput -> False]],
      Annotation[#, 
       Style[0.047698410052998234`, {}], "Tooltip"]& ], 
     TagBox[
      TooltipBox[
       TagBox[
        TagBox[
         DynamicBox[{
           FEPrivate`If[
            CurrentValue["MouseOver"], 
            EdgeForm[{
              GrayLevel[0.5], 
              AbsoluteThickness[1.5], 
              Opacity[0.66]}], {}, {}], 
           
           RectangleBox[{36., 0}, {38., 0.08899703343221893}, 
            "RoundingRadius" -> 0]},
          
          ImageSizeCache->{{109.44815852682149`, 
           130.20236188951162`}, {-80.14249077926054, 93.85000000000001}}],
         "DelayedMouseEffectStyle"],
        StatusArea[#, 0.08899703343221893]& ,
        TagBoxNote->"0.08899703343221893"],
       StyleBox["0.08899703343221893`", {}, StripOnInput -> False]],
      Annotation[#, 
       Style[0.08899703343221893, {}], "Tooltip"]& ], 
     TagBox[
      TooltipBox[
       TagBox[
        TagBox[
         DynamicBox[{
           FEPrivate`If[
            CurrentValue["MouseOver"], 
            EdgeForm[{
              GrayLevel[0.5], 
              AbsoluteThickness[1.5], 
              Opacity[0.66]}], {}, {}], 
           
           RectangleBox[{38., 0}, {40., 0.09953001566614446}, 
            "RoundingRadius" -> 0]},
          
          ImageSizeCache->{{129.70236188951162`, 
           150.4565652522018}, {-100.67568444452134`, 93.85000000000001}}],
         "DelayedMouseEffectStyle"],
        StatusArea[#, 0.09953001566614446]& ,
        TagBoxNote->"0.09953001566614446"],
       StyleBox["0.09953001566614446`", {}, StripOnInput -> False]],
      Annotation[#, 
       Style[0.09953001566614446, {}], "Tooltip"]& ], 
     TagBox[
      TooltipBox[
       TagBox[
        TagBox[
         DynamicBox[{
           FEPrivate`If[
            CurrentValue["MouseOver"], 
            EdgeForm[{
              GrayLevel[0.5], 
              AbsoluteThickness[1.5], 
              Opacity[0.66]}], {}, {}], 
           
           RectangleBox[{40., 0}, {42., 0.06206459784673844}, 
            "RoundingRadius" -> 0]},
          
          ImageSizeCache->{{149.9565652522018, 
           170.71076861489195`}, {-27.63989431872028, 93.85000000000001}}],
         "DelayedMouseEffectStyle"],
        StatusArea[#, 0.06206459784673844]& ,
        TagBoxNote->"0.06206459784673844"],
       StyleBox["0.06206459784673844`", {}, StripOnInput -> False]],
      Annotation[#, 
       Style[0.06206459784673844, {}], "Tooltip"]& ], 
     TagBox[
      TooltipBox[
       TagBox[
        TagBox[
         DynamicBox[{
           FEPrivate`If[
            CurrentValue["MouseOver"], 
            EdgeForm[{
              GrayLevel[0.5], 
              AbsoluteThickness[1.5], 
              Opacity[0.66]}], {}, {}], 
           
           RectangleBox[{42., 0}, {44., 0.06121462617912736}, 
            "RoundingRadius" -> 0]},
          
          ImageSizeCache->{{170.21076861489195`, 
           190.96497197758214`}, {-25.98294356408688, 93.85000000000001}}],
         "DelayedMouseEffectStyle"],
        StatusArea[#, 0.06121462617912736]& ,
        TagBoxNote->"0.06121462617912736"],
       StyleBox["0.06121462617912736`", {}, StripOnInput -> False]],
      Annotation[#, 
       Style[0.06121462617912736, {}], "Tooltip"]& ], 
     TagBox[
      TooltipBox[
       TagBox[
        TagBox[
         DynamicBox[{
           FEPrivate`If[
            CurrentValue["MouseOver"], 
            EdgeForm[{
              GrayLevel[0.5], 
              AbsoluteThickness[1.5], 
              Opacity[0.66]}], {}, {}], 
           
           RectangleBox[{44., 0}, {46., 0.03408219726009133}, 
            "RoundingRadius" -> 0]},
          
          ImageSizeCache->{{190.46497197758214`, 211.21917534027227`}, {
           26.90952366224947, 93.85000000000001}}],
         "DelayedMouseEffectStyle"],
        StatusArea[#, 0.03408219726009133]& ,
        TagBoxNote->"0.03408219726009133"],
       StyleBox["0.03408219726009133`", {}, StripOnInput -> False]],
      Annotation[#, 
       Style[0.03408219726009133, {}], "Tooltip"]& ], 
     TagBox[
      TooltipBox[
       TagBox[
        TagBox[
         DynamicBox[{
           FEPrivate`If[
            CurrentValue["MouseOver"], 
            EdgeForm[{
              GrayLevel[0.5], 
              AbsoluteThickness[1.5], 
              Opacity[0.66]}], {}, {}], 
           
           RectangleBox[{46., 0}, {48., 0.023732542248591712`}, 
            "RoundingRadius" -> 0]},
          
          ImageSizeCache->{{210.71917534027227`, 231.4733787029624}, {
           47.0853357921972, 93.85000000000001}}],
         "DelayedMouseEffectStyle"],
        StatusArea[#, 0.023732542248591712`]& ,
        TagBoxNote->"0.023732542248591712"],
       StyleBox["0.023732542248591712`", {}, StripOnInput -> False]],
      Annotation[#, 
       Style[0.023732542248591712`, {}], "Tooltip"]& ], 
     TagBox[
      TooltipBox[
       TagBox[
        TagBox[
         DynamicBox[{
           FEPrivate`If[
            CurrentValue["MouseOver"], 
            EdgeForm[{
              GrayLevel[0.5], 
              AbsoluteThickness[1.5], 
              Opacity[0.66]}], {}, {}], 
           
           RectangleBox[{48., 0}, {50., 0.028249058364721177`}, 
            "RoundingRadius" -> 0]},
          
          ImageSizeCache->{{230.9733787029624, 251.7275820656526}, {
           38.280754331302134`, 93.85000000000001}}],
         "DelayedMouseEffectStyle"],
        StatusArea[#, 0.028249058364721177`]& ,
        TagBoxNote->"0.028249058364721177"],
       StyleBox["0.028249058364721177`", {}, StripOnInput -> False]],
      Annotation[#, 
       Style[0.028249058364721177`, {}], "Tooltip"]& ], 
     TagBox[
      TooltipBox[
       TagBox[
        TagBox[
         DynamicBox[{
           FEPrivate`If[
            CurrentValue["MouseOver"], 
            EdgeForm[{
              GrayLevel[0.5], 
              AbsoluteThickness[1.5], 
              Opacity[0.66]}], {}, {}], 
           
           RectangleBox[{50., 0}, {52., 0.012399586680443985`}, 
            "RoundingRadius" -> 0]},
          
          ImageSizeCache->{{251.2275820656526, 271.9817854283428}, {
           69.17801252064235, 93.85000000000001}}],
         "DelayedMouseEffectStyle"],
        StatusArea[#, 0.012399586680443985`]& ,
        TagBoxNote->"0.012399586680443985"],
       StyleBox["0.012399586680443985`", {}, StripOnInput -> False]],
      Annotation[#, 
       Style[0.012399586680443985`, {}], "Tooltip"]& ], 
     TagBox[
      TooltipBox[
       TagBox[
        TagBox[
         DynamicBox[{
           FEPrivate`If[
            CurrentValue["MouseOver"], 
            EdgeForm[{
              GrayLevel[0.5], 
              AbsoluteThickness[1.5], 
              Opacity[0.66]}], {}, {}], 
           
           RectangleBox[{52., 0}, {54., 0.006183127229092363}, 
            "RoundingRadius" -> 0]},
          
          ImageSizeCache->{{271.4817854283428, 292.23598879103287`}, {
           81.29649549080419, 93.85000000000001}}],
         "DelayedMouseEffectStyle"],
        StatusArea[#, 0.006183127229092363]& ,
        TagBoxNote->"0.006183127229092363"],
       StyleBox["0.006183127229092363`", {}, StripOnInput -> False]],
      Annotation[#, 
       Style[0.006183127229092363, {}], "Tooltip"]& ], 
     TagBox[
      TooltipBox[
       TagBox[
        TagBox[
         DynamicBox[{
           FEPrivate`If[
            CurrentValue["MouseOver"], 
            EdgeForm[{
              GrayLevel[0.5], 
              AbsoluteThickness[1.5], 
              Opacity[0.66]}], {}, {}], 
           
           RectangleBox[{54., 0}, {56., 0.002683243891870271}, 
            "RoundingRadius" -> 0]},
          
          ImageSizeCache->{{291.73598879103287`, 312.49019215372306`}, {
           88.11923389223578, 93.85000000000001}}],
         "DelayedMouseEffectStyle"],
        StatusArea[#, 0.002683243891870271]& ,
        TagBoxNote->"0.002683243891870271"],
       StyleBox["0.002683243891870271`", {}, StripOnInput -> False]],
      Annotation[#, 
       Style[0.002683243891870271, {}], "Tooltip"]& ], 
     TagBox[
      TooltipBox[
       TagBox[
        TagBox[
         DynamicBox[{
           FEPrivate`If[
            CurrentValue["MouseOver"], 
            EdgeForm[{
              GrayLevel[0.5], 
              AbsoluteThickness[1.5], 
              Opacity[0.66]}], {}, {}], 
           
           RectangleBox[{56., 0}, {58., 0.008166394453518216}, 
            "RoundingRadius" -> 0]},
          
          ImageSizeCache->{{311.99019215372306`, 332.74439551641325`}, {
           77.43027706332629, 93.85000000000001}}],
         "DelayedMouseEffectStyle"],
        StatusArea[#, 0.008166394453518216]& ,
        TagBoxNote->"0.008166394453518216"],
       StyleBox["0.008166394453518216`", {}, StripOnInput -> False]],
      Annotation[#, 
       Style[0.008166394453518216, {}], "Tooltip"]& ], 
     TagBox[
      TooltipBox[
       TagBox[
        TagBox[
         DynamicBox[{
           FEPrivate`If[
            CurrentValue["MouseOver"], 
            EdgeForm[{
              GrayLevel[0.5], 
              AbsoluteThickness[1.5], 
              Opacity[0.66]}], {}, {}], 
           
           RectangleBox[{58., 0}, {60., 0.00011666277790740309`}, 
            "RoundingRadius" -> 0]},
          
          ImageSizeCache->{{332.24439551641325`, 352.99859887910344`}, {
           93.12257538661896, 93.85000000000001}}],
         "DelayedMouseEffectStyle"],
        StatusArea[#, 0.00011666277790740309`]& ,
        TagBoxNote->"0.00011666277790740309"],
       StyleBox["0.00011666277790740309`", {}, StripOnInput -> False]],
      Annotation[#, 
       Style[0.00011666277790740309`, {}], 
       "Tooltip"]& ]}, {}, {}}, {{}, {}, {}, {}, {}, {}, {}, {}, {}, {}, {}, \
{}, {}, {}, {}, {}}},
  AspectRatio->NCache[GoldenRatio^(-1), 0.6180339887498948],
  Axes->{True, True},
  AxesLabel->{None, None},
  AxesOrigin->{27.36, 0},
  FrameLabel->{{None, None}, {None, None}},
  FrameTicks->{{Automatic, Automatic}, {Automatic, Automatic}},
  GridLines->{None, None},
  GridLinesStyle->Directive[
    GrayLevel[0.5, 0.4]],
  PlotRange->{{28., 60.}, {All, All}},
  PlotRangePadding->{{
     Scaled[0.02], 
     Scaled[0.02]}, {
     Scaled[0.02], 
     Scaled[0.05]}},
  Ticks->{Automatic, Automatic}]], "Print",
 CellChangeTimes->{3.6914003439586105`*^9, 3.6914353719533553`*^9, 
  3.692444060378893*^9, 3.692606877642783*^9, 3.692972832891698*^9, 
  3.69416540917396*^9, 3.6951181468995028`*^9, 3.6971746722198176`*^9, 
  3.6997765126330996`*^9, 3.703144864911913*^9, 3.7051730552625127`*^9, 
  3.705385778997589*^9, 3.705495086417247*^9, 3.712694517472995*^9, 
  3.779942094605276*^9, 3.780286556521599*^9, 3.780298759454892*^9, 
  3.780366134582038*^9, 3.780469475191985*^9, 3.7850560779067*^9, 
  3.7850585822809677`*^9, 3.812962727504363*^9, 3.81296448846921*^9, 
  3.8129938791808343`*^9, 3.812996485721499*^9},
 CellLabel->
  "During evaluation of \
In[159]:=",ExpressionUUID->"31dc5e3f-0e9b-4500-b58d-6f8c85af1008"],

Cell[BoxData[
 RowBox[{"{", 
  RowBox[{
  "31.21025425082435`", ",", "39.752962657626036`", ",", 
   "53.0121860628369`"}], "}"}]], "Print",
 CellChangeTimes->{3.6914003439586105`*^9, 3.6914353719533553`*^9, 
  3.692444060378893*^9, 3.692606877642783*^9, 3.692972832891698*^9, 
  3.69416540917396*^9, 3.6951181468995028`*^9, 3.6971746722198176`*^9, 
  3.6997765126330996`*^9, 3.703144864911913*^9, 3.7051730552625127`*^9, 
  3.705385778997589*^9, 3.705495086417247*^9, 3.712694517472995*^9, 
  3.779942094605276*^9, 3.780286556521599*^9, 3.780298759454892*^9, 
  3.780366134582038*^9, 3.780469475191985*^9, 3.7850560779067*^9, 
  3.7850585822809677`*^9, 3.812962727504363*^9, 3.81296448846921*^9, 
  3.8129938791808343`*^9, 3.812996485733667*^9},
 CellLabel->
  "During evaluation of \
In[159]:=",ExpressionUUID->"b31a0f39-1842-4742-b72c-b3d080149c73"],

Cell[BoxData["3"], "Print",
 CellChangeTimes->{3.6914003439586105`*^9, 3.6914353719533553`*^9, 
  3.692444060378893*^9, 3.692606877642783*^9, 3.692972832891698*^9, 
  3.69416540917396*^9, 3.6951181468995028`*^9, 3.6971746722198176`*^9, 
  3.6997765126330996`*^9, 3.703144864911913*^9, 3.7051730552625127`*^9, 
  3.705385778997589*^9, 3.705495086417247*^9, 3.712694517472995*^9, 
  3.779942094605276*^9, 3.780286556521599*^9, 3.780298759454892*^9, 
  3.780366134582038*^9, 3.780469475191985*^9, 3.7850560779067*^9, 
  3.7850585822809677`*^9, 3.812962727504363*^9, 3.81296448846921*^9, 
  3.8129938791808343`*^9, 3.812996485747959*^9},
 CellLabel->
  "During evaluation of \
In[159]:=",ExpressionUUID->"50cea86b-4e2c-4dfc-9bd9-2db937f5cfb3"],

Cell[BoxData[
 GraphicsBox[{
   {RGBColor[0.987148, 0.8073604000000001, 0.49470040000000004`], EdgeForm[{
    Opacity[0.602], Thickness[Small]}], {}, 
    {RGBColor[0.987148, 0.8073604000000001, 0.49470040000000004`], EdgeForm[{
     Opacity[0.602], Thickness[Small]}], 
     TagBox[
      TooltipBox[
       TagBox[
        TagBox[
         DynamicBox[{
           FEPrivate`If[
            CurrentValue["MouseOver"], 
            EdgeForm[{
              GrayLevel[0.5], 
              AbsoluteThickness[1.5], 
              Opacity[0.66]}], {}, {}], 
           
           RectangleBox[{48., 0}, {50., 0.0007999733342221926}, 
            "RoundingRadius" -> 0]},
          
          ImageSizeCache->{{28.431345076061007`, 52.07900606199257}, {
           90.15296464889431, 92.85000000000001}}],
         "DelayedMouseEffectStyle"],
        StatusArea[#, 0.0007999733342221926]& ,
        TagBoxNote->"0.0007999733342221926"],
       StyleBox["0.0007999733342221926`", {}, StripOnInput -> False]],
      Annotation[#, 
       Style[0.0007999733342221926, {}], "Tooltip"]& ], 
     TagBox[
      TooltipBox[
       TagBox[
        TagBox[
         DynamicBox[{
           FEPrivate`If[
            CurrentValue["MouseOver"], 
            EdgeForm[{
              GrayLevel[0.5], 
              AbsoluteThickness[1.5], 
              Opacity[0.66]}], {}, {}], 
           
           RectangleBox[{50., 0}, {52., 0.023599213359554682`}, 
            "RoundingRadius" -> 0]},
          
          ImageSizeCache->{{51.57900606199257, 75.22666704792425}, {
           27.537457142382124`, 92.85000000000001}}],
         "DelayedMouseEffectStyle"],
        StatusArea[#, 0.023599213359554682`]& ,
        TagBoxNote->"0.023599213359554682"],
       StyleBox["0.023599213359554682`", {}, StripOnInput -> False]],
      Annotation[#, 
       Style[0.023599213359554682`, {}], "Tooltip"]& ], 
     TagBox[
      TooltipBox[
       TagBox[
        TagBox[
         DynamicBox[{
           FEPrivate`If[
            CurrentValue["MouseOver"], 
            EdgeForm[{
              GrayLevel[0.5], 
              AbsoluteThickness[1.5], 
              Opacity[0.66]}], {}, {}], 
           
           RectangleBox[{52., 0}, {54., 0.03053231558948035}, 
            "RoundingRadius" -> 0]},
          
          ImageSizeCache->{{74.72666704792425, 98.37432803385582}, {
           8.496484099466144, 92.85000000000001}}],
         "DelayedMouseEffectStyle"],
        StatusArea[#, 0.03053231558948035]& ,
        TagBoxNote->"0.03053231558948035"],
       StyleBox["0.03053231558948035`", {}, StripOnInput -> False]],
      Annotation[#, 
       Style[0.03053231558948035, {}], "Tooltip"]& ], 
     TagBox[
      TooltipBox[
       TagBox[
        TagBox[
         DynamicBox[{
           FEPrivate`If[
            CurrentValue["MouseOver"], 
            EdgeForm[{
              GrayLevel[0.5], 
              AbsoluteThickness[1.5], 
              Opacity[0.66]}], {}, {}], 
           
           RectangleBox[{54., 0}, {56., 0.03961534615512816}, 
            "RoundingRadius" -> 0]},
          
          ImageSizeCache->{{97.87432803385582, 
           121.52198901978738`}, {-16.449021449546393`, 92.85000000000001}}],
         "DelayedMouseEffectStyle"],
        StatusArea[#, 0.03961534615512816]& ,
        TagBoxNote->"0.03961534615512816"],
       StyleBox["0.03961534615512816`", {}, StripOnInput -> False]],
      Annotation[#, 
       Style[0.03961534615512816, {}], "Tooltip"]& ], 
     TagBox[
      TooltipBox[
       TagBox[
        TagBox[
         DynamicBox[{
           FEPrivate`If[
            CurrentValue["MouseOver"], 
            EdgeForm[{
              GrayLevel[0.5], 
              AbsoluteThickness[1.5], 
              Opacity[0.66]}], {}, {}], 
           
           RectangleBox[{56., 0}, {58., 0.059531348955034834`}, 
            "RoundingRadius" -> 0]},
          
          ImageSizeCache->{{121.02198901978738`, 
           144.66965000571906`}, {-71.14604737811517, 92.85000000000001}}],
         "DelayedMouseEffectStyle"],
        StatusArea[#, 0.059531348955034834`]& ,
        TagBoxNote->"0.059531348955034834"],
       StyleBox["0.059531348955034834`", {}, StripOnInput -> False]],
      Annotation[#, 
       Style[0.059531348955034834`, {}], "Tooltip"]& ], 
     TagBox[
      TooltipBox[
       TagBox[
        TagBox[
         DynamicBox[{
           FEPrivate`If[
            CurrentValue["MouseOver"], 
            EdgeForm[{
              GrayLevel[0.5], 
              AbsoluteThickness[1.5], 
              Opacity[0.66]}], {}, {}], 
           
           RectangleBox[{58., 0}, {60., 0.05558148061731276}, 
            "RoundingRadius" -> 0]},
          
          ImageSizeCache->{{144.16965000571906`, 
           167.81731099165063`}, {-60.298185332030826`, 92.85000000000001}}],
         "DelayedMouseEffectStyle"],
        StatusArea[#, 0.05558148061731276]& ,
        TagBoxNote->"0.05558148061731276"],
       StyleBox["0.05558148061731276`", {}, StripOnInput -> False]],
      Annotation[#, 
       Style[0.05558148061731276, {}], "Tooltip"]& ], 
     TagBox[
      TooltipBox[
       TagBox[
        TagBox[
         DynamicBox[{
           FEPrivate`If[
            CurrentValue["MouseOver"], 
            EdgeForm[{
              GrayLevel[0.5], 
              AbsoluteThickness[1.5], 
              Opacity[0.66]}], {}, {}], 
           
           RectangleBox[{60., 0}, {62., 0.0414152861571281}, "RoundingRadius" -> 
            0]},
          
          ImageSizeCache->{{167.31731099165063`, 
           190.9649719775823}, {-21.392350989534208`, 92.85000000000001}}],
         "DelayedMouseEffectStyle"],
        StatusArea[#, 0.0414152861571281]& ,
        TagBoxNote->"0.0414152861571281"],
       StyleBox["0.0414152861571281`", {}, StripOnInput -> False]],
      Annotation[#, 
       Style[0.0414152861571281, {}], "Tooltip"]& ], 
     TagBox[
      TooltipBox[
       TagBox[
        TagBox[
         DynamicBox[{
           FEPrivate`If[
            CurrentValue["MouseOver"], 
            EdgeForm[{
              GrayLevel[0.5], 
              AbsoluteThickness[1.5], 
              Opacity[0.66]}], {}, {}], 
           
           RectangleBox[{62., 0}, {64., 0.04119862671244292}, 
            "RoundingRadius" -> 0]},
          
          ImageSizeCache->{{190.4649719775823, 
           214.11263296351387`}, {-20.79732058194307, 92.85000000000001}}],
         "DelayedMouseEffectStyle"],
        StatusArea[#, 0.04119862671244292]& ,
        TagBoxNote->"0.04119862671244292"],
       StyleBox["0.04119862671244292`", {}, StripOnInput -> False]],
      Annotation[#, 
       Style[0.04119862671244292, {}], "Tooltip"]& ], 
     TagBox[
      TooltipBox[
       TagBox[
        TagBox[
         DynamicBox[{
           FEPrivate`If[
            CurrentValue["MouseOver"], 
            EdgeForm[{
              GrayLevel[0.5], 
              AbsoluteThickness[1.5], 
              Opacity[0.66]}], {}, {}], 
           
           RectangleBox[{64., 0}, {66., 0.018616046131795606`}, 
            "RoundingRadius" -> 0]},
          
          ImageSizeCache->{{213.61263296351387`, 237.26029394944544`}, {
           41.223156516977994`, 92.85000000000001}}],
         "DelayedMouseEffectStyle"],
        StatusArea[#, 0.018616046131795606`]& ,
        TagBoxNote->"0.018616046131795606"],
       StyleBox["0.018616046131795606`", {}, StripOnInput -> False]],
      Annotation[#, 
       Style[0.018616046131795606`, {}], "Tooltip"]& ], 
     TagBox[
      TooltipBox[
       TagBox[
        TagBox[
         DynamicBox[{
           FEPrivate`If[
            CurrentValue["MouseOver"], 
            EdgeForm[{
              GrayLevel[0.5], 
              AbsoluteThickness[1.5], 
              Opacity[0.66]}], {}, {}], 
           
           RectangleBox[{66., 0}, {68., 0.034882170594313526`}, 
            "RoundingRadius" -> 0]},
          
          ImageSizeCache->{{236.76029394944544`, 
           260.4079549353771}, {-3.44989562217107, 92.85000000000001}}],
         "DelayedMouseEffectStyle"],
        StatusArea[#, 0.034882170594313526`]& ,
        TagBoxNote->"0.034882170594313526"],
       StyleBox["0.034882170594313526`", {}, StripOnInput -> False]],
      Annotation[#, 
       Style[0.034882170594313526`, {}], "Tooltip"]& ], 
     TagBox[
      TooltipBox[
       TagBox[
        TagBox[
         DynamicBox[{
           FEPrivate`If[
            CurrentValue["MouseOver"], 
            EdgeForm[{
              GrayLevel[0.5], 
              AbsoluteThickness[1.5], 
              Opacity[0.66]}], {}, {}], 
           
           RectangleBox[{68., 0}, {70., 0.07064764507849738}, 
            "RoundingRadius" -> 0]},
          
          ImageSizeCache->{{259.9079549353771, 
           283.5556159213087}, {-101.67568444452131`, 92.85000000000001}}],
         "DelayedMouseEffectStyle"],
        StatusArea[#, 0.07064764507849738]& ,
        TagBoxNote->"0.07064764507849738"],
       StyleBox["0.07064764507849738`", {}, StripOnInput -> False]],
      Annotation[#, 
       Style[0.07064764507849738, {}], "Tooltip"]& ], 
     TagBox[
      TooltipBox[
       TagBox[
        TagBox[
         DynamicBox[{
           FEPrivate`If[
            CurrentValue["MouseOver"], 
            EdgeForm[{
              GrayLevel[0.5], 
              AbsoluteThickness[1.5], 
              Opacity[0.66]}], {}, {}], 
           
           RectangleBox[{70., 0}, {72., 0.04248191726942435}, 
            "RoundingRadius" -> 0]},
          
          ImageSizeCache->{{283.0556159213087, 
           306.70327690724037`}, {-24.321731457675114`, 92.85000000000001}}],
         "DelayedMouseEffectStyle"],
        StatusArea[#, 0.04248191726942435]& ,
        TagBoxNote->"0.04248191726942435"],
       StyleBox["0.04248191726942435`", {}, StripOnInput -> False]],
      Annotation[#, 
       Style[0.04248191726942435, {}], "Tooltip"]& ], 
     TagBox[
      TooltipBox[
       TagBox[
        TagBox[
         DynamicBox[{
           FEPrivate`If[
            CurrentValue["MouseOver"], 
            EdgeForm[{
              GrayLevel[0.5], 
              AbsoluteThickness[1.5], 
              Opacity[0.66]}], {}, {}], 
           
           RectangleBox[{72., 0}, {74., 0.03501549948335055}, 
            "RoundingRadius" -> 0]},
          
          ImageSizeCache->{{306.20327690724037`, 
           329.85093789317193`}, {-3.81606818068866, 92.85000000000001}}],
         "DelayedMouseEffectStyle"],
        StatusArea[#, 0.03501549948335055]& ,
        TagBoxNote->"0.03501549948335055"],
       StyleBox["0.03501549948335055`", {}, StripOnInput -> False]],
      Annotation[#, 
       Style[0.03501549948335055, {}], "Tooltip"]& ], 
     TagBox[
      TooltipBox[
       TagBox[
        TagBox[
         DynamicBox[{
           FEPrivate`If[
            CurrentValue["MouseOver"], 
            EdgeForm[{
              GrayLevel[0.5], 
              AbsoluteThickness[1.5], 
              Opacity[0.66]}], {}, {}], 
           
           RectangleBox[{74., 0}, {76., 0.00608313056231459}, 
            "RoundingRadius" -> 0]},
          
          ImageSizeCache->{{329.35093789317193`, 352.9985988791035}, {
           75.64337701763381, 92.85000000000001}}],
         "DelayedMouseEffectStyle"],
        StatusArea[#, 0.00608313056231459]& ,
        TagBoxNote->"0.00608313056231459"],
       StyleBox["0.00608313056231459`", {}, StripOnInput -> False]],
      Annotation[#, 
       Style[0.00608313056231459, {}], 
       "Tooltip"]& ]}, {}, {}}, {{}, {}, {}, {}, {}, {}, {}, {}, {}, {}, {}, \
{}, {}, {}}},
  AspectRatio->NCache[GoldenRatio^(-1), 0.6180339887498948],
  Axes->{True, True},
  AxesLabel->{None, None},
  AxesOrigin->{47.44, 0},
  FrameLabel->{{None, None}, {None, None}},
  FrameTicks->{{Automatic, Automatic}, {Automatic, Automatic}},
  GridLines->{None, None},
  GridLinesStyle->Directive[
    GrayLevel[0.5, 0.4]],
  PlotRange->{{48., 76.}, {All, All}},
  PlotRangePadding->{{
     Scaled[0.02], 
     Scaled[0.02]}, {
     Scaled[0.02], 
     Scaled[0.05]}},
  Ticks->{Automatic, Automatic}]], "Print",
 CellChangeTimes->{3.6914003439586105`*^9, 3.6914353719533553`*^9, 
  3.692444060378893*^9, 3.692606877642783*^9, 3.692972832891698*^9, 
  3.69416540917396*^9, 3.6951181468995028`*^9, 3.6971746722198176`*^9, 
  3.6997765126330996`*^9, 3.703144864911913*^9, 3.7051730552625127`*^9, 
  3.705385778997589*^9, 3.705495086417247*^9, 3.712694517472995*^9, 
  3.779942094605276*^9, 3.780286556521599*^9, 3.780298759454892*^9, 
  3.780366134582038*^9, 3.780469475191985*^9, 3.7850560779067*^9, 
  3.7850585822809677`*^9, 3.812962727504363*^9, 3.81296448846921*^9, 
  3.8129938791808343`*^9, 3.812996489335023*^9},
 CellLabel->
  "During evaluation of \
In[159]:=",ExpressionUUID->"bc243fff-0fd0-4168-91ef-7a00526ac2ef"],

Cell[BoxData[
 RowBox[{"{", 
  RowBox[{
  "51.40823784947728`", ",", "61.93270326433518`", ",", "73.3862369122474`"}],
   "}"}]], "Print",
 CellChangeTimes->{3.6914003439586105`*^9, 3.6914353719533553`*^9, 
  3.692444060378893*^9, 3.692606877642783*^9, 3.692972832891698*^9, 
  3.69416540917396*^9, 3.6951181468995028`*^9, 3.6971746722198176`*^9, 
  3.6997765126330996`*^9, 3.703144864911913*^9, 3.7051730552625127`*^9, 
  3.705385778997589*^9, 3.705495086417247*^9, 3.712694517472995*^9, 
  3.779942094605276*^9, 3.780286556521599*^9, 3.780298759454892*^9, 
  3.780366134582038*^9, 3.780469475191985*^9, 3.7850560779067*^9, 
  3.7850585822809677`*^9, 3.812962727504363*^9, 3.81296448846921*^9, 
  3.8129938791808343`*^9, 3.8129964893513436`*^9},
 CellLabel->
  "During evaluation of \
In[159]:=",ExpressionUUID->"d9504699-5248-4902-96af-5a44aa64c630"],

Cell[BoxData["b"], "Print",
 CellChangeTimes->{3.6914003439586105`*^9, 3.6914353719533553`*^9, 
  3.692444060378893*^9, 3.692606877642783*^9, 3.692972832891698*^9, 
  3.69416540917396*^9, 3.6951181468995028`*^9, 3.6971746722198176`*^9, 
  3.6997765126330996`*^9, 3.703144864911913*^9, 3.7051730552625127`*^9, 
  3.705385778997589*^9, 3.705495086417247*^9, 3.712694517472995*^9, 
  3.779942094605276*^9, 3.780286556521599*^9, 3.780298759454892*^9, 
  3.780366134582038*^9, 3.780469475191985*^9, 3.7850560779067*^9, 
  3.7850585822809677`*^9, 3.812962727504363*^9, 3.81296448846921*^9, 
  3.8129938791808343`*^9, 3.8129964893593225`*^9},
 CellLabel->
  "During evaluation of \
In[159]:=",ExpressionUUID->"b6271057-8f5a-4702-a7a1-7cf781e3eb50"],

Cell[BoxData["1"], "Print",
 CellChangeTimes->{3.6914003439586105`*^9, 3.6914353719533553`*^9, 
  3.692444060378893*^9, 3.692606877642783*^9, 3.692972832891698*^9, 
  3.69416540917396*^9, 3.6951181468995028`*^9, 3.6971746722198176`*^9, 
  3.6997765126330996`*^9, 3.703144864911913*^9, 3.7051730552625127`*^9, 
  3.705385778997589*^9, 3.705495086417247*^9, 3.712694517472995*^9, 
  3.779942094605276*^9, 3.780286556521599*^9, 3.780298759454892*^9, 
  3.780366134582038*^9, 3.780469475191985*^9, 3.7850560779067*^9, 
  3.7850585822809677`*^9, 3.812962727504363*^9, 3.81296448846921*^9, 
  3.8129938791808343`*^9, 3.8129964893634787`*^9},
 CellLabel->
  "During evaluation of \
In[159]:=",ExpressionUUID->"fbde41bb-a990-4c3d-83f1-9da67535660d"],

Cell[BoxData[
 GraphicsBox[{
   {RGBColor[0.987148, 0.8073604000000001, 0.49470040000000004`], EdgeForm[{
    Opacity[0.5599999999999999], Thickness[Small]}], {}, 
    {RGBColor[0.987148, 0.8073604000000001, 0.49470040000000004`], EdgeForm[{
     Opacity[0.5599999999999999], Thickness[Small]}], 
     TagBox[
      TooltipBox[
       TagBox[
        TagBox[
         DynamicBox[{
           FEPrivate`If[
            CurrentValue["MouseOver"], 
            EdgeForm[{
              GrayLevel[0.5], 
              AbsoluteThickness[1.5], 
              Opacity[0.66]}], {}, {}], 
           
           RectangleBox[{0.5, 0}, {0.55, 2.317256091463618}, "RoundingRadius" -> 
            0]},
          
          ImageSizeCache->{{23.135108086469188`, 
           40.09787830264213}, {-102.7819361373776, 94.84999999999998}}],
         "DelayedMouseEffectStyle"],
        StatusArea[#, 2.317256091463618]& ,
        TagBoxNote->"2.317256091463618"],
       StyleBox["2.317256091463618`", {}, StripOnInput -> False]],
      Annotation[#, 
       Style[2.317256091463618, {}], "Tooltip"]& ], 
     TagBox[
      TooltipBox[
       TagBox[
        TagBox[
         DynamicBox[{
           FEPrivate`If[
            CurrentValue["MouseOver"], 
            EdgeForm[{
              GrayLevel[0.5], 
              AbsoluteThickness[1.5], 
              Opacity[0.66]}], {}, {}], 
           
           RectangleBox[{0.55, 0}, {0.6, 2.0245991800273324`}, 
            "RoundingRadius" -> 0]},
          
          ImageSizeCache->{{39.59787830264213, 
           56.56064851881507}, {-77.88523879436586, 94.84999999999998}}],
         "DelayedMouseEffectStyle"],
        StatusArea[#, 2.0245991800273324`]& ,
        TagBoxNote->"2.0245991800273324"],
       StyleBox["2.0245991800273324`", {}, StripOnInput -> False]],
      Annotation[#, 
       Style[2.0245991800273324`, {}], "Tooltip"]& ], 
     TagBox[
      TooltipBox[
       TagBox[
        TagBox[
         DynamicBox[{
           FEPrivate`If[
            CurrentValue["MouseOver"], 
            EdgeForm[{
              GrayLevel[0.5], 
              AbsoluteThickness[1.5], 
              Opacity[0.66]}], {}, {}], 
           
           RectangleBox[{0.6, 0}, {0.65, 1.956601446618446}, "RoundingRadius" -> 
            0]},
          
          ImageSizeCache->{{56.06064851881507, 
           73.02341873498801}, {-72.10058474200325, 94.84999999999998}}],
         "DelayedMouseEffectStyle"],
        StatusArea[#, 1.956601446618446]& ,
        TagBoxNote->"1.956601446618446"],
       StyleBox["1.956601446618446`", {}, StripOnInput -> False]],
      Annotation[#, 
       Style[1.956601446618446, {}], "Tooltip"]& ], 
     TagBox[
      TooltipBox[
       TagBox[
        TagBox[
         DynamicBox[{
           FEPrivate`If[
            CurrentValue["MouseOver"], 
            EdgeForm[{
              GrayLevel[0.5], 
              AbsoluteThickness[1.5], 
              Opacity[0.66]}], {}, {}], 
           
           RectangleBox[{0.65, 0}, {0.7, 2.064597846738442}, "RoundingRadius" -> 
            0]},
          
          ImageSizeCache->{{72.52341873498801, 
           89.48618895116093}, {-81.28797647222625, 94.84999999999998}}],
         "DelayedMouseEffectStyle"],
        StatusArea[#, 2.064597846738442]& ,
        TagBoxNote->"2.064597846738442"],
       StyleBox["2.064597846738442`", {}, StripOnInput -> False]],
      Annotation[#, 
       Style[2.064597846738442, {}], "Tooltip"]& ], 
     TagBox[
      TooltipBox[
       TagBox[
        TagBox[
         DynamicBox[{
           FEPrivate`If[
            CurrentValue["MouseOver"], 
            EdgeForm[{
              GrayLevel[0.5], 
              AbsoluteThickness[1.5], 
              Opacity[0.66]}], {}, {}], 
           
           RectangleBox[{0.7, 0}, {0.75, 1.6299456684777174`}, 
            "RoundingRadius" -> 0]},
          ImageSizeCache->{{88.98618895116093, 
           105.94895916733387`}, {-44.311560372810206`, 94.84999999999998}}],
         "DelayedMouseEffectStyle"],
        StatusArea[#, 1.6299456684777174`]& ,
        TagBoxNote->"1.6299456684777174"],
       StyleBox["1.6299456684777174`", {}, StripOnInput -> False]],
      Annotation[#, 
       Style[1.6299456684777174`, {}], "Tooltip"]& ], 
     TagBox[
      TooltipBox[
       TagBox[
        TagBox[
         DynamicBox[{
           FEPrivate`If[
            CurrentValue["MouseOver"], 
            EdgeForm[{
              GrayLevel[0.5], 
              AbsoluteThickness[1.5], 
              Opacity[0.66]}], {}, {}], 
           
           RectangleBox[{0.75, 0}, {0.8, 1.545281823939202}, "RoundingRadius" -> 
            0]},
          
          ImageSizeCache->{{105.44895916733387`, 
           122.41172938350681`}, {-37.109098954672405`, 94.84999999999998}}],
         "DelayedMouseEffectStyle"],
        StatusArea[#, 1.545281823939202]& ,
        TagBoxNote->"1.545281823939202"],
       StyleBox["1.545281823939202`", {}, StripOnInput -> False]],
      Annotation[#, 
       Style[1.545281823939202, {}], "Tooltip"]& ], 
     TagBox[
      TooltipBox[
       TagBox[
        TagBox[
         DynamicBox[{
           FEPrivate`If[
            CurrentValue["MouseOver"], 
            EdgeForm[{
              GrayLevel[0.5], 
              AbsoluteThickness[1.5], 
              Opacity[0.66]}], {}, {}], 
           
           RectangleBox[{0.8, 0}, {0.85, 1.3399553348221727`}, 
            "RoundingRadius" -> 0]},
          
          ImageSizeCache->{{121.91172938350681`, 
           138.87449959967975`}, {-19.641712208322502`, 94.84999999999998}}],
         "DelayedMouseEffectStyle"],
        StatusArea[#, 1.3399553348221727`]& ,
        TagBoxNote->"1.3399553348221727"],
       StyleBox["1.3399553348221727`", {}, StripOnInput -> False]],
      Annotation[#, 
       Style[1.3399553348221727`, {}], "Tooltip"]& ], 
     TagBox[
      TooltipBox[
       TagBox[
        TagBox[
         DynamicBox[{
           FEPrivate`If[
            CurrentValue["MouseOver"], 
            EdgeForm[{
              GrayLevel[0.5], 
              AbsoluteThickness[1.5], 
              Opacity[0.66]}], {}, {}], 
           
           RectangleBox[{0.85, 0}, {0.9, 1.2472917569414352`}, 
            "RoundingRadius" -> 0]},
          
          ImageSizeCache->{{138.37449959967975`, 
           155.3372698158527}, {-11.758703254612627`, 94.84999999999998}}],
         "DelayedMouseEffectStyle"],
        StatusArea[#, 1.2472917569414352`]& ,
        TagBoxNote->"1.2472917569414352"],
       StyleBox["1.2472917569414352`", {}, StripOnInput -> False]],
      Annotation[#, 
       Style[1.2472917569414352`, {}], "Tooltip"]& ], 
     TagBox[
      TooltipBox[
       TagBox[
        TagBox[
         DynamicBox[{
           FEPrivate`If[
            CurrentValue["MouseOver"], 
            EdgeForm[{
              GrayLevel[0.5], 
              AbsoluteThickness[1.5], 
              Opacity[0.66]}], {}, {}], 
           
           RectangleBox[{0.9, 0}, {0.95, 1.2366254458184727`}, 
            "RoundingRadius" -> 0]},
          
          ImageSizeCache->{{154.8372698158527, 
           171.80004003202563`}, {-10.851306540516532`, 94.84999999999998}}],
         "DelayedMouseEffectStyle"],
        StatusArea[#, 1.2366254458184727`]& ,
        TagBoxNote->"1.2366254458184727"],
       StyleBox["1.2366254458184727`", {}, StripOnInput -> False]],
      Annotation[#, 
       Style[1.2366254458184727`, {}], "Tooltip"]& ], 
     TagBox[
      TooltipBox[
       TagBox[
        TagBox[
         DynamicBox[{
           FEPrivate`If[
            CurrentValue["MouseOver"], 
            EdgeForm[{
              GrayLevel[0.5], 
              AbsoluteThickness[1.5], 
              Opacity[0.66]}], {}, {}], 
           
           RectangleBox[{0.95, 0}, {1., 1.2059598013399553`}, 
            "RoundingRadius" -> 0]},
          
          ImageSizeCache->{{171.30004003202563`, 
           188.26281024819858`}, {-8.242540987490244, 94.84999999999998}}],
         "DelayedMouseEffectStyle"],
        StatusArea[#, 1.2059598013399553`]& ,
        TagBoxNote->"1.2059598013399553"],
       StyleBox["1.2059598013399553`", {}, StripOnInput -> False]],
      Annotation[#, 
       Style[1.2059598013399553`, {}], "Tooltip"]& ], 
     TagBox[
      TooltipBox[
       TagBox[
        TagBox[
         DynamicBox[{
           FEPrivate`If[
            CurrentValue["MouseOver"], 
            EdgeForm[{
              GrayLevel[0.5], 
              AbsoluteThickness[1.5], 
              Opacity[0.66]}], {}, {}], 
           
           RectangleBox[{1., 0}, {1.05, 0.9379687343755209}, "RoundingRadius" -> 
            0]},
          
          ImageSizeCache->{{187.76281024819858`, 204.72558046437152`}, {
           14.555801454174244`, 94.84999999999998}}],
         "DelayedMouseEffectStyle"],
        StatusArea[#, 0.9379687343755209]& ,
        TagBoxNote->"0.9379687343755209"],
       StyleBox["0.9379687343755209`", {}, StripOnInput -> False]],
      Annotation[#, 
       Style[0.9379687343755209, {}], "Tooltip"]& ], 
     TagBox[
      TooltipBox[
       TagBox[
        TagBox[
         DynamicBox[{
           FEPrivate`If[
            CurrentValue["MouseOver"], 
            EdgeForm[{
              GrayLevel[0.5], 
              AbsoluteThickness[1.5], 
              Opacity[0.66]}], {}, {}], 
           
           RectangleBox[{1.05, 0}, {1.1, 0.6793106896436786}, 
            "RoundingRadius" -> 0]},
          
          ImageSizeCache->{{204.22558046437152`, 221.18835068054446`}, {
           36.560171771004654`, 94.84999999999998}}],
         "DelayedMouseEffectStyle"],
        StatusArea[#, 0.6793106896436786]& ,
        TagBoxNote->"0.6793106896436786"],
       StyleBox["0.6793106896436786`", {}, StripOnInput -> False]],
      Annotation[#, 
       Style[0.6793106896436786, {}], "Tooltip"]& ], 
     TagBox[
      TooltipBox[
       TagBox[
        TagBox[
         DynamicBox[{
           FEPrivate`If[
            CurrentValue["MouseOver"], 
            EdgeForm[{
              GrayLevel[0.5], 
              AbsoluteThickness[1.5], 
              Opacity[0.66]}], {}, {}], 
           
           RectangleBox[{1.1, 0}, {1.15, 0.6879770674310857}, 
            "RoundingRadius" -> 0]},
          
          ImageSizeCache->{{220.68835068054446`, 237.65112089671734`}, {
           35.82291194080157, 94.84999999999998}}],
         "DelayedMouseEffectStyle"],
        StatusArea[#, 0.6879770674310857]& ,
        TagBoxNote->"0.6879770674310857"],
       StyleBox["0.6879770674310857`", {}, StripOnInput -> False]],
      Annotation[#, 
       Style[0.6879770674310857, {}], "Tooltip"]& ], 
     TagBox[
      TooltipBox[
       TagBox[
        TagBox[
         DynamicBox[{
           FEPrivate`If[
            CurrentValue["MouseOver"], 
            EdgeForm[{
              GrayLevel[0.5], 
              AbsoluteThickness[1.5], 
              Opacity[0.66]}], {}, {}], 
           
           RectangleBox[{1.15, 0}, {1.2, 0.3853204893170228}, 
            "RoundingRadius" -> 0]},
          
          ImageSizeCache->{{237.15112089671734`, 254.11389111289034`}, {
           61.57029370327839, 94.84999999999998}}],
         "DelayedMouseEffectStyle"],
        StatusArea[#, 0.3853204893170228]& ,
        TagBoxNote->"0.3853204893170228"],
       StyleBox["0.3853204893170228`", {}, StripOnInput -> False]],
      Annotation[#, 
       Style[0.3853204893170228, {}], "Tooltip"]& ], 
     TagBox[
      TooltipBox[
       TagBox[
        TagBox[
         DynamicBox[{
           FEPrivate`If[
            CurrentValue["MouseOver"], 
            EdgeForm[{
              GrayLevel[0.5], 
              AbsoluteThickness[1.5], 
              Opacity[0.66]}], {}, {}], 
           
           RectangleBox[{1.2, 0}, {1.25, 0.23065897803406554`}, 
            "RoundingRadius" -> 0]},
          
          ImageSizeCache->{{253.61389111289034`, 270.5766613290633}, {
           74.72754605767183, 94.84999999999998}}],
         "DelayedMouseEffectStyle"],
        StatusArea[#, 0.23065897803406554`]& ,
        TagBoxNote->"0.23065897803406554"],
       StyleBox["0.23065897803406554`", {}, StripOnInput -> False]],
      Annotation[#, 
       Style[0.23065897803406554`, {}], "Tooltip"]& ], 
     TagBox[
      TooltipBox[
       TagBox[
        TagBox[
         DynamicBox[{
           FEPrivate`If[
            CurrentValue["MouseOver"], 
            EdgeForm[{
              GrayLevel[0.5], 
              AbsoluteThickness[1.5], 
              Opacity[0.66]}], {}, {}], 
           
           RectangleBox[{1.25, 0}, {1.3, 0.199326689110363}, "RoundingRadius" -> 
            0]},
          
          ImageSizeCache->{{270.0766613290633, 287.0394315452362}, {
           77.39302390532913, 94.84999999999998}}],
         "DelayedMouseEffectStyle"],
        StatusArea[#, 0.199326689110363]& ,
        TagBoxNote->"0.199326689110363"],
       StyleBox["0.199326689110363`", {}, StripOnInput -> False]],
      Annotation[#, 
       Style[0.199326689110363, {}], "Tooltip"]& ], 
     TagBox[
      TooltipBox[
       TagBox[
        TagBox[
         DynamicBox[{
           FEPrivate`If[
            CurrentValue["MouseOver"], 
            EdgeForm[{
              GrayLevel[0.5], 
              AbsoluteThickness[1.5], 
              Opacity[0.66]}], {}, {}], 
           
           RectangleBox[{1.3, 0}, {1.35, 0.11132962234592181`}, 
            "RoundingRadius" -> 0]},
          
          ImageSizeCache->{{286.5394315452362, 303.5022017614092}, {
           84.87904679662194, 94.84999999999998}}],
         "DelayedMouseEffectStyle"],
        StatusArea[#, 0.11132962234592181`]& ,
        TagBoxNote->"0.11132962234592181"],
       StyleBox["0.11132962234592181`", {}, StripOnInput -> False]],
      Annotation[#, 
       Style[0.11132962234592181`, {}], "Tooltip"]& ], 
     TagBox[
      TooltipBox[
       TagBox[
        TagBox[
         DynamicBox[{
           FEPrivate`If[
            CurrentValue["MouseOver"], 
            EdgeForm[{
              GrayLevel[0.5], 
              AbsoluteThickness[1.5], 
              Opacity[0.66]}], {}, {}], 
           
           RectangleBox[{1.35, 0}, {1.4, 0.11266291123629213`}, 
            "RoundingRadius" -> 0]},
          
          ImageSizeCache->{{303.0022017614092, 319.9649719775821}, {
           84.76562220735993, 94.84999999999998}}],
         "DelayedMouseEffectStyle"],
        StatusArea[#, 0.11266291123629213`]& ,
        TagBoxNote->"0.11266291123629213"],
       StyleBox["0.11266291123629213`", {}, StripOnInput -> False]],
      Annotation[#, 
       Style[0.11266291123629213`, {}], "Tooltip"]& ], 
     TagBox[
      TooltipBox[
       TagBox[
        TagBox[
         DynamicBox[{
           FEPrivate`If[
            CurrentValue["MouseOver"], 
            EdgeForm[{
              GrayLevel[0.5], 
              AbsoluteThickness[1.5], 
              Opacity[0.66]}], {}, {}], 
           
           RectangleBox[{1.4, 0}, {1.45, 0.0826639112029599}, 
            "RoundingRadius" -> 0]},
          
          ImageSizeCache->{{319.4649719775821, 336.42774219375497`}, {
           87.31767546575522, 94.84999999999998}}],
         "DelayedMouseEffectStyle"],
        StatusArea[#, 0.0826639112029599]& ,
        TagBoxNote->"0.0826639112029599"],
       StyleBox["0.0826639112029599`", {}, StripOnInput -> False]],
      Annotation[#, 
       Style[0.0826639112029599, {}], "Tooltip"]& ], 
     TagBox[
      TooltipBox[
       TagBox[
        TagBox[
         DynamicBox[{
           FEPrivate`If[
            CurrentValue["MouseOver"], 
            EdgeForm[{
              GrayLevel[0.5], 
              AbsoluteThickness[1.5], 
              Opacity[0.66]}], {}, {}], 
           
           RectangleBox[{1.45, 0}, {1.5, 0.004666511116296124}, 
            "RoundingRadius" -> 0]},
          
          ImageSizeCache->{{335.92774219375497`, 352.89051240992796`}, {
           93.95301393758294, 94.84999999999998}}],
         "DelayedMouseEffectStyle"],
        StatusArea[#, 0.004666511116296124]& ,
        TagBoxNote->"0.004666511116296124"],
       StyleBox["0.004666511116296124`", {}, StripOnInput -> False]],
      Annotation[#, 
       Style[0.004666511116296124, {}], 
       "Tooltip"]& ]}, {}, {}}, {{}, {}, {}, {}, {}, {}, {}, {}, {}, {}, {}, \
{}, {}, {}, {}, {}, {}, {}, {}, {}}},
  AspectRatio->NCache[GoldenRatio^(-1), 0.6180339887498948],
  Axes->{True, True},
  AxesLabel->{None, None},
  AxesOrigin->{0.48, 0},
  FrameLabel->{{None, None}, {None, None}},
  FrameTicks->{{Automatic, Automatic}, {Automatic, Automatic}},
  GridLines->{None, None},
  GridLinesStyle->Directive[
    GrayLevel[0.5, 0.4]],
  PlotRange->{{0.5, 1.5}, {All, All}},
  PlotRangePadding->{{
     Scaled[0.02], 
     Scaled[0.02]}, {
     Scaled[0.02], 
     Scaled[0.05]}},
  Ticks->{Automatic, Automatic}]], "Print",
 CellChangeTimes->{3.6914003439586105`*^9, 3.6914353719533553`*^9, 
  3.692444060378893*^9, 3.692606877642783*^9, 3.692972832891698*^9, 
  3.69416540917396*^9, 3.6951181468995028`*^9, 3.6971746722198176`*^9, 
  3.6997765126330996`*^9, 3.703144864911913*^9, 3.7051730552625127`*^9, 
  3.705385778997589*^9, 3.705495086417247*^9, 3.712694517472995*^9, 
  3.779942094605276*^9, 3.780286556521599*^9, 3.780298759454892*^9, 
  3.780366134582038*^9, 3.780469475191985*^9, 3.7850560779067*^9, 
  3.7850585822809677`*^9, 3.812962727504363*^9, 3.81296448846921*^9, 
  3.8129938791808343`*^9, 3.812996492975401*^9},
 CellLabel->
  "During evaluation of \
In[159]:=",ExpressionUUID->"c2b16d63-dfcd-4cbb-aa6c-0c9a1fbcc676"],

Cell[BoxData[
 RowBox[{"{", 
  RowBox[{
  "0.5108721401725677`", ",", "0.7501269841050185`", ",", 
   "1.2527310686638375`"}], "}"}]], "Print",
 CellChangeTimes->{3.6914003439586105`*^9, 3.6914353719533553`*^9, 
  3.692444060378893*^9, 3.692606877642783*^9, 3.692972832891698*^9, 
  3.69416540917396*^9, 3.6951181468995028`*^9, 3.6971746722198176`*^9, 
  3.6997765126330996`*^9, 3.703144864911913*^9, 3.7051730552625127`*^9, 
  3.705385778997589*^9, 3.705495086417247*^9, 3.712694517472995*^9, 
  3.779942094605276*^9, 3.780286556521599*^9, 3.780298759454892*^9, 
  3.780366134582038*^9, 3.780469475191985*^9, 3.7850560779067*^9, 
  3.7850585822809677`*^9, 3.812962727504363*^9, 3.81296448846921*^9, 
  3.8129938791808343`*^9, 3.8129964929844313`*^9},
 CellLabel->
  "During evaluation of \
In[159]:=",ExpressionUUID->"c5e7ff1d-a734-4349-a2ae-2ad7dc1f398a"],

Cell[BoxData["2"], "Print",
 CellChangeTimes->{3.6914003439586105`*^9, 3.6914353719533553`*^9, 
  3.692444060378893*^9, 3.692606877642783*^9, 3.692972832891698*^9, 
  3.69416540917396*^9, 3.6951181468995028`*^9, 3.6971746722198176`*^9, 
  3.6997765126330996`*^9, 3.703144864911913*^9, 3.7051730552625127`*^9, 
  3.705385778997589*^9, 3.705495086417247*^9, 3.712694517472995*^9, 
  3.779942094605276*^9, 3.780286556521599*^9, 3.780298759454892*^9, 
  3.780366134582038*^9, 3.780469475191985*^9, 3.7850560779067*^9, 
  3.7850585822809677`*^9, 3.812962727504363*^9, 3.81296448846921*^9, 
  3.8129938791808343`*^9, 3.812996492996783*^9},
 CellLabel->
  "During evaluation of \
In[159]:=",ExpressionUUID->"27aa5b6d-bf4f-44f5-a1a6-4306c8a752ec"],

Cell[BoxData[
 GraphicsBox[{
   {RGBColor[0.987148, 0.8073604000000001, 0.49470040000000004`], EdgeForm[{
    Opacity[0.511], Thickness[Small]}], {}, 
    {RGBColor[0.987148, 0.8073604000000001, 0.49470040000000004`], EdgeForm[{
     Opacity[0.511], Thickness[Small]}], RectangleBox[{0.5, 0}, {0.55, 0.38732042265257827},
      RoundingRadius->0], RectangleBox[{0.55, 0}, {0.6, 0.9599680010666312},
      RoundingRadius->0], RectangleBox[{0.6, 0}, {0.65, 1.163294556848105},
      RoundingRadius->0], RectangleBox[{0.65, 0}, {0.7, 0.9626345788473718},
      RoundingRadius->0], RectangleBox[{0.7, 0}, {0.75, 0.8359721342621913},
      RoundingRadius->0], RectangleBox[{0.75, 0}, {0.8, 0.7206426452451585},
      RoundingRadius->0], RectangleBox[{0.8, 0}, {0.85, 0.7426419119362688},
      RoundingRadius->0], RectangleBox[{0.85, 0}, {0.9, 0.7946401786607113},
      RoundingRadius->0], RectangleBox[{0.9, 0}, {0.95, 0.801306623112563},
      RoundingRadius->0], RectangleBox[{0.95, 0}, {1., 0.8086397120095997},
      RoundingRadius->0], RectangleBox[{1., 0}, {1.05, 0.6553114896170128},
      RoundingRadius->0], RectangleBox[{1.05, 0}, {1.1, 0.5073164227859072},
      RoundingRadius->0], RectangleBox[{1.1, 0}, {1.15, 0.4546515116162795},
      RoundingRadius->0], RectangleBox[{1.15, 0}, {1.2, 0.5526482450584981},
      RoundingRadius->0], RectangleBox[{1.2, 0}, {1.25, 0.6799773340888637},
      RoundingRadius->0], RectangleBox[{1.25, 0}, {1.3, 0.8186393786873771},
      RoundingRadius->0], RectangleBox[{1.3, 0}, {1.35, 1.1272957568081063},
      RoundingRadius->0], RectangleBox[{1.35, 0}, {1.4, 1.1099630012332922},
      RoundingRadius->0], RectangleBox[{1.4, 0}, {1.45, 1.4046198460051331},
      RoundingRadius->0], RectangleBox[{1.45, 0}, {1.5, 1.212626245791807},
      RoundingRadius->0], RectangleBox[{1.5, 0}, {1.55, 1.2446251791606946},
      RoundingRadius->0], RectangleBox[{1.55, 0}, {1.6, 0.8113062897903404},
      RoundingRadius->0], RectangleBox[{1.6, 0}, {1.65, 0.5999800006666445},
      RoundingRadius->0], RectangleBox[{1.65, 0}, {1.7, 0.35732142261924604},
      RoundingRadius->0], RectangleBox[{1.7, 0}, {1.75, 0.13466217792740243},
      RoundingRadius->0], RectangleBox[{1.75, 0}, {1.8, 0.11466284457184761},
      RoundingRadius->0], RectangleBox[{1.8, 0}, {1.85, 0.03733208893036899},
      RoundingRadius->
       0]}, {}, {}}, {{}, {}, {}, {}, {}, {}, {}, {}, {}, {}, {}, {}, {}, {}, \
{}, {}, {}, {}, {}, {}, {}, {}, {}, {}, {}, {}, {}}},
  AspectRatio->NCache[GoldenRatio^(-1), 0.6180339887498948],
  Axes->{True, True},
  AxesLabel->{None, None},
  AxesOrigin->{0.473, 0},
  FrameLabel->{{None, None}, {None, None}},
  FrameTicks->{{Automatic, Automatic}, {Automatic, Automatic}},
  GridLines->{None, None},
  GridLinesStyle->Directive[
    GrayLevel[0.5, 0.4]],
  PlotRange->{{0.5, 1.85}, {All, All}},
  PlotRangePadding->{{
     Scaled[0.02], 
     Scaled[0.02]}, {
     Scaled[0.02], 
     Scaled[0.05]}},
  Ticks->{Automatic, Automatic}]], "Print",
 CellChangeTimes->{3.6914003439586105`*^9, 3.6914353719533553`*^9, 
  3.692444060378893*^9, 3.692606877642783*^9, 3.692972832891698*^9, 
  3.69416540917396*^9, 3.6951181468995028`*^9, 3.6971746722198176`*^9, 
  3.6997765126330996`*^9, 3.703144864911913*^9, 3.7051730552625127`*^9, 
  3.705385778997589*^9, 3.705495086417247*^9, 3.712694517472995*^9, 
  3.779942094605276*^9, 3.780286556521599*^9, 3.780298759454892*^9, 
  3.780366134582038*^9, 3.780469475191985*^9, 3.7850560779067*^9, 
  3.7850585822809677`*^9, 3.812962727504363*^9, 3.81296448846921*^9, 
  3.8129938791808343`*^9, 3.812996496646145*^9},
 CellLabel->
  "During evaluation of \
In[159]:=",ExpressionUUID->"ba3feefe-d6f6-4a01-a8a2-61e7f7f86e31"],

Cell[BoxData[
 RowBox[{"{", 
  RowBox[{
  "0.5574963764446168`", ",", "1.1700879501419197`", ",", 
   "1.6664129163300485`"}], "}"}]], "Print",
 CellChangeTimes->{3.6914003439586105`*^9, 3.6914353719533553`*^9, 
  3.692444060378893*^9, 3.692606877642783*^9, 3.692972832891698*^9, 
  3.69416540917396*^9, 3.6951181468995028`*^9, 3.6971746722198176`*^9, 
  3.6997765126330996`*^9, 3.703144864911913*^9, 3.7051730552625127`*^9, 
  3.705385778997589*^9, 3.705495086417247*^9, 3.712694517472995*^9, 
  3.779942094605276*^9, 3.780286556521599*^9, 3.780298759454892*^9, 
  3.780366134582038*^9, 3.780469475191985*^9, 3.7850560779067*^9, 
  3.7850585822809677`*^9, 3.812962727504363*^9, 3.81296448846921*^9, 
  3.8129938791808343`*^9, 3.812996496653352*^9},
 CellLabel->
  "During evaluation of \
In[159]:=",ExpressionUUID->"5875d408-c9bb-4d80-bae6-804e56478e5e"],

Cell[BoxData["3"], "Print",
 CellChangeTimes->{3.6914003439586105`*^9, 3.6914353719533553`*^9, 
  3.692444060378893*^9, 3.692606877642783*^9, 3.692972832891698*^9, 
  3.69416540917396*^9, 3.6951181468995028`*^9, 3.6971746722198176`*^9, 
  3.6997765126330996`*^9, 3.703144864911913*^9, 3.7051730552625127`*^9, 
  3.705385778997589*^9, 3.705495086417247*^9, 3.712694517472995*^9, 
  3.779942094605276*^9, 3.780286556521599*^9, 3.780298759454892*^9, 
  3.780366134582038*^9, 3.780469475191985*^9, 3.7850560779067*^9, 
  3.7850585822809677`*^9, 3.812962727504363*^9, 3.81296448846921*^9, 
  3.8129938791808343`*^9, 3.812996496653352*^9},
 CellLabel->
  "During evaluation of \
In[159]:=",ExpressionUUID->"f28b7282-d2c7-4558-bc52-b280abed61fa"],

Cell[BoxData[
 GraphicsBox[{
   {RGBColor[0.987148, 0.8073604000000001, 0.49470040000000004`], EdgeForm[{
    Opacity[0.511], Thickness[Small]}], {}, 
    {RGBColor[0.987148, 0.8073604000000001, 0.49470040000000004`], EdgeForm[{
     Opacity[0.511], Thickness[Small]}], RectangleBox[{0.5, 0}, {0.52, 4.79650678310723},
      RoundingRadius->0], RectangleBox[{0.52, 0}, {0.54, 4.891503616546115},
      RoundingRadius->0], RectangleBox[{0.54, 0}, {0.56, 5.481483950534982},
      RoundingRadius->0], RectangleBox[{0.56, 0}, {0.58, 5.028165727809073},
      RoundingRadius->0], RectangleBox[{0.58, 0}, {0.6, 4.858171394286857},
      RoundingRadius->0], RectangleBox[{0.6, 0}, {0.62, 4.353188227059098},
      RoundingRadius->0], RectangleBox[{0.62, 0}, {0.64, 3.8248725042498584},
      RoundingRadius->0], RectangleBox[{0.64, 0}, {0.66, 3.153228225725809},
      RoundingRadius->0], RectangleBox[{0.66, 0}, {0.68, 2.6982433918869373},
      RoundingRadius->0], RectangleBox[{0.68, 0}, {0.7, 2.4149195026832437},
      RoundingRadius->0], RectangleBox[{0.7, 0}, {0.72, 1.8432718909369687},
      RoundingRadius->0], RectangleBox[{0.72, 0}, {0.74, 1.2616246125129162},
      RoundingRadius->0], RectangleBox[{0.74, 0}, {0.76, 1.061631278957368},
      RoundingRadius->0], RectangleBox[{0.76, 0}, {0.78, 0.9649678344055198},
      RoundingRadius->0], RectangleBox[{0.78, 0}, {0.8, 0.759974667511083},
      RoundingRadius->0], RectangleBox[{0.8, 0}, {0.82, 0.5633145561814606},
      RoundingRadius->0], RectangleBox[{0.82, 0}, {0.84, 0.3933202226592447},
      RoundingRadius->0], RectangleBox[{0.84, 0}, {0.86, 0.30165661144628514},
      RoundingRadius->0], RectangleBox[{0.86, 0}, {0.88, 0.14499516682777241},
      RoundingRadius->0], RectangleBox[{0.88, 0}, {0.9, 0.20332655578147396},
      RoundingRadius->0], RectangleBox[{0.9, 0}, {0.92, 0.28999033365554483},
      RoundingRadius->0], RectangleBox[{0.92, 0}, {0.94, 0.22332588913702878},
      RoundingRadius->0], RectangleBox[{0.94, 0}, {0.96, 0.15832805573147563},
      RoundingRadius->0], RectangleBox[{0.96, 0}, {0.98, 0.1383287223759208},
      RoundingRadius->0], RectangleBox[{0.98, 0}, {1., 0.1366621112629579},
      RoundingRadius->0], RectangleBox[{1., 0}, {1.02, 0.044998500049998336},
      RoundingRadius->0], RectangleBox[{1.02, 0}, {1.04, 0.009999666677777408},
      RoundingRadius->
       0]}, {}, {}}, {{}, {}, {}, {}, {}, {}, {}, {}, {}, {}, {}, {}, {}, {}, \
{}, {}, {}, {}, {}, {}, {}, {}, {}, {}, {}, {}, {}}},
  AspectRatio->NCache[GoldenRatio^(-1), 0.6180339887498948],
  Axes->{True, True},
  AxesLabel->{None, None},
  AxesOrigin->{0.4892, 0},
  FrameLabel->{{None, None}, {None, None}},
  FrameTicks->{{Automatic, Automatic}, {Automatic, Automatic}},
  GridLines->{None, None},
  GridLinesStyle->Directive[
    GrayLevel[0.5, 0.4]],
  PlotRange->{{0.5, 1.04}, {All, All}},
  PlotRangePadding->{{
     Scaled[0.02], 
     Scaled[0.02]}, {
     Scaled[0.02], 
     Scaled[0.05]}},
  Ticks->{Automatic, Automatic}]], "Print",
 CellChangeTimes->{3.6914003439586105`*^9, 3.6914353719533553`*^9, 
  3.692444060378893*^9, 3.692606877642783*^9, 3.692972832891698*^9, 
  3.69416540917396*^9, 3.6951181468995028`*^9, 3.6971746722198176`*^9, 
  3.6997765126330996`*^9, 3.703144864911913*^9, 3.7051730552625127`*^9, 
  3.705385778997589*^9, 3.705495086417247*^9, 3.712694517472995*^9, 
  3.779942094605276*^9, 3.780286556521599*^9, 3.780298759454892*^9, 
  3.780366134582038*^9, 3.780469475191985*^9, 3.7850560779067*^9, 
  3.7850585822809677`*^9, 3.812962727504363*^9, 3.81296448846921*^9, 
  3.8129938791808343`*^9, 3.812996500365257*^9},
 CellLabel->
  "During evaluation of \
In[159]:=",ExpressionUUID->"707677a1-1a9a-416d-86fc-48a6574bb549"],

Cell[BoxData[
 RowBox[{"{", 
  RowBox[{
  "0.5051211562642905`", ",", "0.5997492883142147`", ",", 
   "0.8739947607857066`"}], "}"}]], "Print",
 CellChangeTimes->{3.6914003439586105`*^9, 3.6914353719533553`*^9, 
  3.692444060378893*^9, 3.692606877642783*^9, 3.692972832891698*^9, 
  3.69416540917396*^9, 3.6951181468995028`*^9, 3.6971746722198176`*^9, 
  3.6997765126330996`*^9, 3.703144864911913*^9, 3.7051730552625127`*^9, 
  3.705385778997589*^9, 3.705495086417247*^9, 3.712694517472995*^9, 
  3.779942094605276*^9, 3.780286556521599*^9, 3.780298759454892*^9, 
  3.780366134582038*^9, 3.780469475191985*^9, 3.7850560779067*^9, 
  3.7850585822809677`*^9, 3.812962727504363*^9, 3.81296448846921*^9, 
  3.8129938791808343`*^9, 3.8129965003752575`*^9},
 CellLabel->
  "During evaluation of \
In[159]:=",ExpressionUUID->"f5b48a43-84b6-4ab6-9570-11a00dd761ff"],

Cell[BoxData["c1"], "Print",
 CellChangeTimes->{3.6914003439586105`*^9, 3.6914353719533553`*^9, 
  3.692444060378893*^9, 3.692606877642783*^9, 3.692972832891698*^9, 
  3.69416540917396*^9, 3.6951181468995028`*^9, 3.6971746722198176`*^9, 
  3.6997765126330996`*^9, 3.703144864911913*^9, 3.7051730552625127`*^9, 
  3.705385778997589*^9, 3.705495086417247*^9, 3.712694517472995*^9, 
  3.779942094605276*^9, 3.780286556521599*^9, 3.780298759454892*^9, 
  3.780366134582038*^9, 3.780469475191985*^9, 3.7850560779067*^9, 
  3.7850585822809677`*^9, 3.812962727504363*^9, 3.81296448846921*^9, 
  3.8129938791808343`*^9, 3.812996500381377*^9},
 CellLabel->
  "During evaluation of \
In[159]:=",ExpressionUUID->"cd628992-18ea-4265-bf2e-66d4c5303ccf"],

Cell[BoxData["1"], "Print",
 CellChangeTimes->{3.6914003439586105`*^9, 3.6914353719533553`*^9, 
  3.692444060378893*^9, 3.692606877642783*^9, 3.692972832891698*^9, 
  3.69416540917396*^9, 3.6951181468995028`*^9, 3.6971746722198176`*^9, 
  3.6997765126330996`*^9, 3.703144864911913*^9, 3.7051730552625127`*^9, 
  3.705385778997589*^9, 3.705495086417247*^9, 3.712694517472995*^9, 
  3.779942094605276*^9, 3.780286556521599*^9, 3.780298759454892*^9, 
  3.780366134582038*^9, 3.780469475191985*^9, 3.7850560779067*^9, 
  3.7850585822809677`*^9, 3.812962727504363*^9, 3.81296448846921*^9, 
  3.8129938791808343`*^9, 3.8129965003834224`*^9},
 CellLabel->
  "During evaluation of \
In[159]:=",ExpressionUUID->"9fc531c9-4efc-4e3a-bcfc-f341c332c736"],

Cell[BoxData[
 GraphicsBox[{
   {RGBColor[0.987148, 0.8073604000000001, 0.49470040000000004`], EdgeForm[{
    Opacity[0.609], Thickness[Small]}], {}, 
    {RGBColor[0.987148, 0.8073604000000001, 0.49470040000000004`], EdgeForm[{
     Opacity[0.609], Thickness[Small]}], 
     TagBox[
      TooltipBox[
       TagBox[
        TagBox[
         DynamicBox[{
           FEPrivate`If[
            CurrentValue["MouseOver"], 
            EdgeForm[{
              GrayLevel[0.5], 
              AbsoluteThickness[1.5], 
              Opacity[0.66]}], {}, {}], 
           
           RectangleBox[{0., 0}, {0.1, 2.4339188693710208`}, "RoundingRadius" -> 
            0]},
          
          ImageSizeCache->{{23.135108086469174`, 
           48.96244688058138}, {-102.78193613737763`, 94.84999999999998}}],
         "DelayedMouseEffectStyle"],
        StatusArea[#, 2.4339188693710208`]& ,
        TagBoxNote->"2.4339188693710208"],
       StyleBox["2.4339188693710208`", {}, StripOnInput -> False]],
      Annotation[#, 
       Style[2.4339188693710208`, {}], "Tooltip"]& ], 
     TagBox[
      TooltipBox[
       TagBox[
        TagBox[
         DynamicBox[{
           FEPrivate`If[
            CurrentValue["MouseOver"], 
            EdgeForm[{
              GrayLevel[0.5], 
              AbsoluteThickness[1.5], 
              Opacity[0.66]}], {}, {}], 
           
           RectangleBox[{0.1, 0}, {0.2, 1.2192926902436585`}, 
            "RoundingRadius" -> 0]},
          
          ImageSizeCache->{{48.46244688058138, 
           74.2897856746936}, {-4.404946917355176, 94.84999999999998}}],
         "DelayedMouseEffectStyle"],
        StatusArea[#, 1.2192926902436585`]& ,
        TagBoxNote->"1.2192926902436585"],
       StyleBox["1.2192926902436585`", {}, StripOnInput -> False]],
      Annotation[#, 
       Style[1.2192926902436585`, {}], "Tooltip"]& ], 
     TagBox[
      TooltipBox[
       TagBox[
        TagBox[
         DynamicBox[{
           FEPrivate`If[
            CurrentValue["MouseOver"], 
            EdgeForm[{
              GrayLevel[0.5], 
              AbsoluteThickness[1.5], 
              Opacity[0.66]}], {}, {}], 
           
           RectangleBox[{0.2, 0}, {0.3, 0.8633045565147829}, "RoundingRadius" -> 
            0]},
          
          ImageSizeCache->{{73.7897856746936, 99.6171244688058}, {
           24.427825993452714`, 94.84999999999998}}],
         "DelayedMouseEffectStyle"],
        StatusArea[#, 0.8633045565147829]& ,
        TagBoxNote->"0.8633045565147829"],
       StyleBox["0.8633045565147829`", {}, StripOnInput -> False]],
      Annotation[#, 
       Style[0.8633045565147829, {}], "Tooltip"]& ], 
     TagBox[
      TooltipBox[
       TagBox[
        TagBox[
         DynamicBox[{
           FEPrivate`If[
            CurrentValue["MouseOver"], 
            EdgeForm[{
              GrayLevel[0.5], 
              AbsoluteThickness[1.5], 
              Opacity[0.66]}], {}, {}], 
           
           RectangleBox[{0.3, 0}, {0.4, 0.9419686010466318}, "RoundingRadius" -> 
            0]},
          
          ImageSizeCache->{{99.1171244688058, 124.94446326291802`}, {
           18.056539095558833`, 94.84999999999998}}],
         "DelayedMouseEffectStyle"],
        StatusArea[#, 0.9419686010466318]& ,
        TagBoxNote->"0.9419686010466318"],
       StyleBox["0.9419686010466318`", {}, StripOnInput -> False]],
      Annotation[#, 
       Style[0.9419686010466318, {}], "Tooltip"]& ], 
     TagBox[
      TooltipBox[
       TagBox[
        TagBox[
         DynamicBox[{
           FEPrivate`If[
            CurrentValue["MouseOver"], 
            EdgeForm[{
              GrayLevel[0.5], 
              AbsoluteThickness[1.5], 
              Opacity[0.66]}], {}, {}], 
           
           RectangleBox[{0.4, 0}, {0.5, 1.1229625679144029`}, 
            "RoundingRadius" -> 0]},
          ImageSizeCache->{{124.44446326291802`, 150.27180205703024`}, {
           3.397179834726728, 94.84999999999998}}],
         "DelayedMouseEffectStyle"],
        StatusArea[#, 1.1229625679144029`]& ,
        TagBoxNote->"1.1229625679144029"],
       StyleBox["1.1229625679144029`", {}, StripOnInput -> False]],
      Annotation[#, 
       Style[1.1229625679144029`, {}], "Tooltip"]& ], 
     TagBox[
      TooltipBox[
       TagBox[
        TagBox[
         DynamicBox[{
           FEPrivate`If[
            CurrentValue["MouseOver"], 
            EdgeForm[{
              GrayLevel[0.5], 
              AbsoluteThickness[1.5], 
              Opacity[0.66]}], {}, {}], 
           
           RectangleBox[{0.5, 0}, {0.6, 0.9893003566547782}, "RoundingRadius" -> 
            0]},
          
          ImageSizeCache->{{149.77180205703024`, 175.5991408511424}, {
           14.22296816547015, 94.84999999999998}}],
         "DelayedMouseEffectStyle"],
        StatusArea[#, 0.9893003566547782]& ,
        TagBoxNote->"0.9893003566547782"],
       StyleBox["0.9893003566547782`", {}, StripOnInput -> False]],
      Annotation[#, 
       Style[0.9893003566547782, {}], "Tooltip"]& ], 
     TagBox[
      TooltipBox[
       TagBox[
        TagBox[
         DynamicBox[{
           FEPrivate`If[
            CurrentValue["MouseOver"], 
            EdgeForm[{
              GrayLevel[0.5], 
              AbsoluteThickness[1.5], 
              Opacity[0.66]}], {}, {}], 
           
           RectangleBox[{0.6, 0}, {0.7, 0.9543015232825572}, "RoundingRadius" -> 
            0]},
          
          ImageSizeCache->{{175.0991408511424, 200.92647964525463`}, {
           17.057650895465315`, 94.84999999999998}}],
         "DelayedMouseEffectStyle"],
        StatusArea[#, 0.9543015232825572]& ,
        TagBoxNote->"0.9543015232825572"],
       StyleBox["0.9543015232825572`", {}, StripOnInput -> False]],
      Annotation[#, 
       Style[0.9543015232825572, {}], "Tooltip"]& ], 
     TagBox[
      TooltipBox[
       TagBox[
        TagBox[
         DynamicBox[{
           FEPrivate`If[
            CurrentValue["MouseOver"], 
            EdgeForm[{
              GrayLevel[0.5], 
              AbsoluteThickness[1.5], 
              Opacity[0.66]}], {}, {}], 
           
           RectangleBox[{0.7, 0}, {0.8, 0.6786440451984934}, "RoundingRadius" -> 
            0]},
          
          ImageSizeCache->{{200.42647964525463`, 226.25381843936685`}, {
           39.3841520164748, 94.84999999999998}}],
         "DelayedMouseEffectStyle"],
        StatusArea[#, 0.6786440451984934]& ,
        TagBoxNote->"0.6786440451984934"],
       StyleBox["0.6786440451984934`", {}, StripOnInput -> False]],
      Annotation[#, 
       Style[0.6786440451984934, {}], "Tooltip"]& ], 
     TagBox[
      TooltipBox[
       TagBox[
        TagBox[
         DynamicBox[{
           FEPrivate`If[
            CurrentValue["MouseOver"], 
            EdgeForm[{
              GrayLevel[0.5], 
              AbsoluteThickness[1.5], 
              Opacity[0.66]}], {}, {}], 
           
           RectangleBox[{0.8, 0}, {0.9, 0.45531815606146464`}, 
            "RoundingRadius" -> 0]},
          
          ImageSizeCache->{{225.75381843936685`, 251.58115723347908`}, {
           57.472127531682005`, 94.84999999999998}}],
         "DelayedMouseEffectStyle"],
        StatusArea[#, 0.45531815606146464`]& ,
        TagBoxNote->"0.45531815606146464"],
       StyleBox["0.45531815606146464`", {}, StripOnInput -> False]],
      Annotation[#, 
       Style[0.45531815606146464`, {}], "Tooltip"]& ], 
     TagBox[
      TooltipBox[
       TagBox[
        TagBox[
         DynamicBox[{
           FEPrivate`If[
            CurrentValue["MouseOver"], 
            EdgeForm[{
              GrayLevel[0.5], 
              AbsoluteThickness[1.5], 
              Opacity[0.66]}], {}, {}], 
           
           RectangleBox[{0.9, 0}, {1., 0.1686610446318456}, "RoundingRadius" -> 
            0]},
          
          ImageSizeCache->{{251.08115723347908`, 276.9084960275913}, {
           80.68952893926141, 94.84999999999998}}],
         "DelayedMouseEffectStyle"],
        StatusArea[#, 0.1686610446318456]& ,
        TagBoxNote->"0.1686610446318456"],
       StyleBox["0.1686610446318456`", {}, StripOnInput -> False]],
      Annotation[#, 
       Style[0.1686610446318456, {}], "Tooltip"]& ], 
     TagBox[
      TooltipBox[
       TagBox[
        TagBox[
         DynamicBox[{
           FEPrivate`If[
            CurrentValue["MouseOver"], 
            EdgeForm[{
              GrayLevel[0.5], 
              AbsoluteThickness[1.5], 
              Opacity[0.66]}], {}, {}], 
           
           RectangleBox[{1., 0}, {1.1, 0.08066397786740442}, "RoundingRadius" -> 
            0]},
          
          ImageSizeCache->{{276.4084960275913, 302.2358348217035}, {
           87.81673123182065, 94.84999999999998}}],
         "DelayedMouseEffectStyle"],
        StatusArea[#, 0.08066397786740442]& ,
        TagBoxNote->"0.08066397786740442"],
       StyleBox["0.08066397786740442`", {}, StripOnInput -> False]],
      Annotation[#, 
       Style[0.08066397786740442, {}], "Tooltip"]& ], 
     TagBox[
      TooltipBox[
       TagBox[
        TagBox[
         DynamicBox[{
           FEPrivate`If[
            CurrentValue["MouseOver"], 
            EdgeForm[{
              GrayLevel[0.5], 
              AbsoluteThickness[1.5], 
              Opacity[0.66]}], {}, {}], 
           
           RectangleBox[{1.1, 0}, {1.2, 0.07833072230925636}, 
            "RoundingRadius" -> 0]},
          
          ImageSizeCache->{{301.7358348217035, 327.5631736158157}, {
           88.005710080487, 94.84999999999998}}],
         "DelayedMouseEffectStyle"],
        StatusArea[#, 0.07833072230925636]& ,
        TagBoxNote->"0.07833072230925636"],
       StyleBox["0.07833072230925636`", {}, StripOnInput -> False]],
      Annotation[#, 
       Style[0.07833072230925636, {}], "Tooltip"]& ], 
     TagBox[
      TooltipBox[
       TagBox[
        TagBox[
         DynamicBox[{
           FEPrivate`If[
            CurrentValue["MouseOver"], 
            EdgeForm[{
              GrayLevel[0.5], 
              AbsoluteThickness[1.5], 
              Opacity[0.66]}], {}, {}], 
           
           RectangleBox[{1.2, 0}, {1.3, 0.01333288890370321}, 
            "RoundingRadius" -> 0]},
          
          ImageSizeCache->{{327.0631736158157, 352.89051240992796`}, {
           93.27012086476373, 94.84999999999998}}],
         "DelayedMouseEffectStyle"],
        StatusArea[#, 0.01333288890370321]& ,
        TagBoxNote->"0.01333288890370321"],
       StyleBox["0.01333288890370321`", {}, StripOnInput -> False]],
      Annotation[#, 
       Style[0.01333288890370321, {}], 
       "Tooltip"]& ]}, {}, {}}, {{}, {}, {}, {}, {}, {}, {}, {}, {}, {}, {}, \
{}, {}}},
  AspectRatio->NCache[GoldenRatio^(-1), 0.6180339887498948],
  Axes->{True, True},
  AxesLabel->{None, None},
  AxesOrigin->{-0.026000000000000002`, 0},
  FrameLabel->{{None, None}, {None, None}},
  FrameTicks->{{Automatic, Automatic}, {Automatic, Automatic}},
  GridLines->{None, None},
  GridLinesStyle->Directive[
    GrayLevel[0.5, 0.4]],
  PlotRange->{{0., 1.3}, {All, All}},
  PlotRangePadding->{{
     Scaled[0.02], 
     Scaled[0.02]}, {
     Scaled[0.02], 
     Scaled[0.05]}},
  Ticks->{Automatic, Automatic}]], "Print",
 CellChangeTimes->{3.6914003439586105`*^9, 3.6914353719533553`*^9, 
  3.692444060378893*^9, 3.692606877642783*^9, 3.692972832891698*^9, 
  3.69416540917396*^9, 3.6951181468995028`*^9, 3.6971746722198176`*^9, 
  3.6997765126330996`*^9, 3.703144864911913*^9, 3.7051730552625127`*^9, 
  3.705385778997589*^9, 3.705495086417247*^9, 3.712694517472995*^9, 
  3.779942094605276*^9, 3.780286556521599*^9, 3.780298759454892*^9, 
  3.780366134582038*^9, 3.780469475191985*^9, 3.7850560779067*^9, 
  3.7850585822809677`*^9, 3.812962727504363*^9, 3.81296448846921*^9, 
  3.8129938791808343`*^9, 3.812996503988945*^9},
 CellLabel->
  "During evaluation of \
In[159]:=",ExpressionUUID->"b5e8f7c6-6229-4c7e-8359-b3fb82b71484"],

Cell[BoxData[
 RowBox[{"{", 
  RowBox[{
  "0.008466024423535896`", ",", "0.35863993854615`", ",", 
   "0.938189615328179`"}], "}"}]], "Print",
 CellChangeTimes->{3.6914003439586105`*^9, 3.6914353719533553`*^9, 
  3.692444060378893*^9, 3.692606877642783*^9, 3.692972832891698*^9, 
  3.69416540917396*^9, 3.6951181468995028`*^9, 3.6971746722198176`*^9, 
  3.6997765126330996`*^9, 3.703144864911913*^9, 3.7051730552625127`*^9, 
  3.705385778997589*^9, 3.705495086417247*^9, 3.712694517472995*^9, 
  3.779942094605276*^9, 3.780286556521599*^9, 3.780298759454892*^9, 
  3.780366134582038*^9, 3.780469475191985*^9, 3.7850560779067*^9, 
  3.7850585822809677`*^9, 3.812962727504363*^9, 3.81296448846921*^9, 
  3.8129938791808343`*^9, 3.8129965039999914`*^9},
 CellLabel->
  "During evaluation of \
In[159]:=",ExpressionUUID->"71a3ad13-b800-4e92-88f0-e645ff4c7c6f"],

Cell[BoxData["2"], "Print",
 CellChangeTimes->{3.6914003439586105`*^9, 3.6914353719533553`*^9, 
  3.692444060378893*^9, 3.692606877642783*^9, 3.692972832891698*^9, 
  3.69416540917396*^9, 3.6951181468995028`*^9, 3.6971746722198176`*^9, 
  3.6997765126330996`*^9, 3.703144864911913*^9, 3.7051730552625127`*^9, 
  3.705385778997589*^9, 3.705495086417247*^9, 3.712694517472995*^9, 
  3.779942094605276*^9, 3.780286556521599*^9, 3.780298759454892*^9, 
  3.780366134582038*^9, 3.780469475191985*^9, 3.7850560779067*^9, 
  3.7850585822809677`*^9, 3.812962727504363*^9, 3.81296448846921*^9, 
  3.8129938791808343`*^9, 3.812996504005028*^9},
 CellLabel->
  "During evaluation of \
In[159]:=",ExpressionUUID->"d63f3886-7f42-4489-8210-e73a105a9bbf"],

Cell[BoxData[
 GraphicsBox[{
   {RGBColor[0.987148, 0.8073604000000001, 0.49470040000000004`], EdgeForm[{
    Opacity[0.48999999999999994`], Thickness[Small]}], {}, 
    {RGBColor[0.987148, 0.8073604000000001, 0.49470040000000004`], EdgeForm[{
     Opacity[0.48999999999999994`], Thickness[Small]}], 
     RectangleBox[{0., 0}, {0.05, 1.2139595346821772},
      RoundingRadius->0], RectangleBox[{0.05, 0}, {0.1, 1.1512949568347721},
      RoundingRadius->0], RectangleBox[{0.1, 0}, {0.15, 1.1786273790873638},
      RoundingRadius->0], RectangleBox[{0.15, 0}, {0.2, 0.6259791340288657},
      RoundingRadius->0], RectangleBox[{0.2, 0}, {0.25, 0.506649778340722},
      RoundingRadius->0], RectangleBox[{0.25, 0}, {0.3, 0.5586480450651645},
      RoundingRadius->0], RectangleBox[{0.3, 0}, {0.35, 0.3566547781740609},
      RoundingRadius->0], RectangleBox[{0.35, 0}, {0.4, 0.3373220892636912},
      RoundingRadius->0], RectangleBox[{0.4, 0}, {0.45, 0.5573147561747942},
      RoundingRadius->0], RectangleBox[{0.45, 0}, {0.5, 0.7459751341621946},
      RoundingRadius->0], RectangleBox[{0.5, 0}, {0.55, 0.8119729342355255},
      RoundingRadius->0], RectangleBox[{0.55, 0}, {0.6, 0.8033065564481184},
      RoundingRadius->0], RectangleBox[{0.6, 0}, {0.65, 0.8859704676510783},
      RoundingRadius->0], RectangleBox[{0.65, 0}, {0.7, 1.191960267991067},
      RoundingRadius->0], RectangleBox[{0.7, 0}, {0.75, 0.9873004233192227},
      RoundingRadius->0], RectangleBox[{0.75, 0}, {0.8, 0.8606379787340422},
      RoundingRadius->0], RectangleBox[{0.8, 0}, {0.85, 0.6439785340488651},
      RoundingRadius->0], RectangleBox[{0.85, 0}, {0.9, 0.7153094896836772},
      RoundingRadius->0], RectangleBox[{0.9, 0}, {0.95, 0.8446385120495984},
      RoundingRadius->0], RectangleBox[{0.95, 0}, {1., 0.5353154894836839},
      RoundingRadius->0], RectangleBox[{1., 0}, {1.05, 0.3879870670977634},
      RoundingRadius->0], RectangleBox[{1.05, 0}, {1.1, 0.5533148895036832},
      RoundingRadius->0], RectangleBox[{1.1, 0}, {1.15, 0.5579814006199794},
      RoundingRadius->0], RectangleBox[{1.15, 0}, {1.2, 0.6966434452184928},
      RoundingRadius->0], RectangleBox[{1.2, 0}, {1.25, 0.743308556381454},
      RoundingRadius->0], RectangleBox[{1.25, 0}, {1.3, 0.5306489783673878},
      RoundingRadius->0], RectangleBox[{1.3, 0}, {1.35, 0.40798640045331824},
      RoundingRadius->0], RectangleBox[{1.35, 0}, {1.4, 0.3866537782073931},
      RoundingRadius->0], RectangleBox[{1.4, 0}, {1.45, 0.15399486683777208},
      RoundingRadius->0], RectangleBox[{1.45, 0}, {1.5, 0.06866437785407153},
      RoundingRadius->
       0]}, {}, {}}, {{}, {}, {}, {}, {}, {}, {}, {}, {}, {}, {}, {}, {}, {}, \
{}, {}, {}, {}, {}, {}, {}, {}, {}, {}, {}, {}, {}, {}, {}, {}}},
  AspectRatio->NCache[GoldenRatio^(-1), 0.6180339887498948],
  Axes->{True, True},
  AxesLabel->{None, None},
  AxesOrigin->{-0.03, 0},
  FrameLabel->{{None, None}, {None, None}},
  FrameTicks->{{Automatic, Automatic}, {Automatic, Automatic}},
  GridLines->{None, None},
  GridLinesStyle->Directive[
    GrayLevel[0.5, 0.4]],
  PlotRange->{{0., 1.5}, {All, All}},
  PlotRangePadding->{{
     Scaled[0.02], 
     Scaled[0.02]}, {
     Scaled[0.02], 
     Scaled[0.05]}},
  Ticks->{Automatic, Automatic}]], "Print",
 CellChangeTimes->{3.6914003439586105`*^9, 3.6914353719533553`*^9, 
  3.692444060378893*^9, 3.692606877642783*^9, 3.692972832891698*^9, 
  3.69416540917396*^9, 3.6951181468995028`*^9, 3.6971746722198176`*^9, 
  3.6997765126330996`*^9, 3.703144864911913*^9, 3.7051730552625127`*^9, 
  3.705385778997589*^9, 3.705495086417247*^9, 3.712694517472995*^9, 
  3.779942094605276*^9, 3.780286556521599*^9, 3.780298759454892*^9, 
  3.780366134582038*^9, 3.780469475191985*^9, 3.7850560779067*^9, 
  3.7850585822809677`*^9, 3.812962727504363*^9, 3.81296448846921*^9, 
  3.8129938791808343`*^9, 3.8129965075727463`*^9},
 CellLabel->
  "During evaluation of \
In[159]:=",ExpressionUUID->"00ea00fc-a680-4bc1-ae24-58cf7305b631"],

Cell[BoxData[
 RowBox[{"{", 
  RowBox[{
  "0.01890770350678743`", ",", "0.6601561362082646`", ",", 
   "1.3616213767936909`"}], "}"}]], "Print",
 CellChangeTimes->{3.6914003439586105`*^9, 3.6914353719533553`*^9, 
  3.692444060378893*^9, 3.692606877642783*^9, 3.692972832891698*^9, 
  3.69416540917396*^9, 3.6951181468995028`*^9, 3.6971746722198176`*^9, 
  3.6997765126330996`*^9, 3.703144864911913*^9, 3.7051730552625127`*^9, 
  3.705385778997589*^9, 3.705495086417247*^9, 3.712694517472995*^9, 
  3.779942094605276*^9, 3.780286556521599*^9, 3.780298759454892*^9, 
  3.780366134582038*^9, 3.780469475191985*^9, 3.7850560779067*^9, 
  3.7850585822809677`*^9, 3.812962727504363*^9, 3.81296448846921*^9, 
  3.8129938791808343`*^9, 3.812996507583106*^9},
 CellLabel->
  "During evaluation of \
In[159]:=",ExpressionUUID->"fc55f025-bb4f-45bb-9476-1812a7a649fb"],

Cell[BoxData["3"], "Print",
 CellChangeTimes->{3.6914003439586105`*^9, 3.6914353719533553`*^9, 
  3.692444060378893*^9, 3.692606877642783*^9, 3.692972832891698*^9, 
  3.69416540917396*^9, 3.6951181468995028`*^9, 3.6971746722198176`*^9, 
  3.6997765126330996`*^9, 3.703144864911913*^9, 3.7051730552625127`*^9, 
  3.705385778997589*^9, 3.705495086417247*^9, 3.712694517472995*^9, 
  3.779942094605276*^9, 3.780286556521599*^9, 3.780298759454892*^9, 
  3.780366134582038*^9, 3.780469475191985*^9, 3.7850560779067*^9, 
  3.7850585822809677`*^9, 3.812962727504363*^9, 3.81296448846921*^9, 
  3.8129938791808343`*^9, 3.8129965075880933`*^9},
 CellLabel->
  "During evaluation of \
In[159]:=",ExpressionUUID->"2519744e-eba5-498b-9a08-ec3a1cf53537"],

Cell[BoxData[
 GraphicsBox[{
   {RGBColor[0.987148, 0.8073604000000001, 0.49470040000000004`], EdgeForm[{
    Opacity[0.595], Thickness[Small]}], {}, 
    {RGBColor[0.987148, 0.8073604000000001, 0.49470040000000004`], EdgeForm[{
     Opacity[0.595], Thickness[Small]}], 
     TagBox[
      TooltipBox[
       TagBox[
        TagBox[
         DynamicBox[{
           FEPrivate`If[
            CurrentValue["MouseOver"], 
            EdgeForm[{
              GrayLevel[0.5], 
              AbsoluteThickness[1.5], 
              Opacity[0.66]}], {}, {}], 
           
           RectangleBox[{0.8, 0}, {1., 0.011499616679444019`}, 
            "RoundingRadius" -> 0]},
          
          ImageSizeCache->{{23.135108086469174`, 45.58546837469976}, {
           92.22732465769677, 94.85}}],
         "DelayedMouseEffectStyle"],
        StatusArea[#, 0.011499616679444019`]& ,
        TagBoxNote->"0.011499616679444019"],
       StyleBox["0.011499616679444019`", {}, StripOnInput -> False]],
      Annotation[#, 
       Style[0.011499616679444019`, {}], "Tooltip"]& ], 
     TagBox[
      TooltipBox[
       TagBox[
        TagBox[
         DynamicBox[{
           FEPrivate`If[
            CurrentValue["MouseOver"], 
            EdgeForm[{
              GrayLevel[0.5], 
              AbsoluteThickness[1.5], 
              Opacity[0.66]}], {}, {}], 
           
           RectangleBox[{1., 0}, {1.2, 0.0371654278190727}, "RoundingRadius" -> 
            0]},
          
          ImageSizeCache->{{45.08546837469976, 67.53582866293033}, {
           87.48975940096204, 94.85}}],
         "DelayedMouseEffectStyle"],
        StatusArea[#, 0.0371654278190727]& ,
        TagBoxNote->"0.0371654278190727"],
       StyleBox["0.0371654278190727`", {}, StripOnInput -> False]],
      Annotation[#, 
       Style[0.0371654278190727, {}], "Tooltip"]& ], 
     TagBox[
      TooltipBox[
       TagBox[
        TagBox[
         DynamicBox[{
           FEPrivate`If[
            CurrentValue["MouseOver"], 
            EdgeForm[{
              GrayLevel[0.5], 
              AbsoluteThickness[1.5], 
              Opacity[0.66]}], {}, {}], 
           
           RectangleBox[{1.2, 0}, {1.4, 0.031165627812406255`}, 
            "RoundingRadius" -> 0]},
          
          ImageSizeCache->{{67.03582866293033, 89.48618895116093}, {
           88.59724218825068, 94.85}}],
         "DelayedMouseEffectStyle"],
        StatusArea[#, 0.031165627812406255`]& ,
        TagBoxNote->"0.031165627812406255"],
       StyleBox["0.031165627812406255`", {}, StripOnInput -> False]],
      Annotation[#, 
       Style[0.031165627812406255`, {}], "Tooltip"]& ], 
     TagBox[
      TooltipBox[
       TagBox[
        TagBox[
         DynamicBox[{
           FEPrivate`If[
            CurrentValue["MouseOver"], 
            EdgeForm[{
              GrayLevel[0.5], 
              AbsoluteThickness[1.5], 
              Opacity[0.66]}], {}, {}], 
           
           RectangleBox[{1.4, 0}, {1.6, 0.05466484450518316}, 
            "RoundingRadius" -> 0]},
          
          ImageSizeCache->{{88.98618895116093, 111.43654923939152`}, {
           84.25960127137017, 94.85}}],
         "DelayedMouseEffectStyle"],
        StatusArea[#, 0.05466484450518316]& ,
        TagBoxNote->"0.05466484450518316"],
       StyleBox["0.05466484450518316`", {}, StripOnInput -> False]],
      Annotation[#, 
       Style[0.05466484450518316, {}], "Tooltip"]& ], 
     TagBox[
      TooltipBox[
       TagBox[
        TagBox[
         DynamicBox[{
           FEPrivate`If[
            CurrentValue["MouseOver"], 
            EdgeForm[{
              GrayLevel[0.5], 
              AbsoluteThickness[1.5], 
              Opacity[0.66]}], {}, {}], 
           
           RectangleBox[{1.6, 0}, {1.8, 0.1604946501783274}, "RoundingRadius" -> 
            0]},
          
          ImageSizeCache->{{110.93654923939152`, 133.38690952762212`}, {
           64.72483544002893, 94.85}}],
         "DelayedMouseEffectStyle"],
        StatusArea[#, 0.1604946501783274]& ,
        TagBoxNote->"0.1604946501783274"],
       StyleBox["0.1604946501783274`", {}, StripOnInput -> False]],
      Annotation[#, 
       Style[0.1604946501783274, {}], "Tooltip"]& ], 
     TagBox[
      TooltipBox[
       TagBox[
        TagBox[
         DynamicBox[{
           FEPrivate`If[
            CurrentValue["MouseOver"], 
            EdgeForm[{
              GrayLevel[0.5], 
              AbsoluteThickness[1.5], 
              Opacity[0.66]}], {}, {}], 
           
           RectangleBox[{1.8, 0}, {2., 0.25732475584147196`}, 
            "RoundingRadius" -> 0]},
          
          ImageSizeCache->{{132.88690952762212`, 155.3372698158527}, {
           46.85129378962063, 94.85}}],
         "DelayedMouseEffectStyle"],
        StatusArea[#, 0.25732475584147196`]& ,
        TagBoxNote->"0.25732475584147196"],
       StyleBox["0.25732475584147196`", {}, StripOnInput -> False]],
      Annotation[#, 
       Style[0.25732475584147196`, {}], "Tooltip"]& ], 
     TagBox[
      TooltipBox[
       TagBox[
        TagBox[
         DynamicBox[{
           FEPrivate`If[
            CurrentValue["MouseOver"], 
            EdgeForm[{
              GrayLevel[0.5], 
              AbsoluteThickness[1.5], 
              Opacity[0.66]}], {}, {}], 
           
           RectangleBox[{2., 0}, {2.2, 0.34515516149461684`}, 
            "RoundingRadius" -> 0]},
          
          ImageSizeCache->{{154.8372698158527, 177.2876301040833}, {
           30.63897632014529, 94.85}}],
         "DelayedMouseEffectStyle"],
        StatusArea[#, 0.34515516149461684`]& ,
        TagBoxNote->"0.34515516149461684"],
       StyleBox["0.34515516149461684`", {}, StripOnInput -> False]],
      Annotation[#, 
       Style[0.34515516149461684`, {}], "Tooltip"]& ], 
     TagBox[
      TooltipBox[
       TagBox[
        TagBox[
         DynamicBox[{
           FEPrivate`If[
            CurrentValue["MouseOver"], 
            EdgeForm[{
              GrayLevel[0.5], 
              AbsoluteThickness[1.5], 
              Opacity[0.66]}], {}, {}], 
           
           RectangleBox[{2.2, 0}, {2.4, 0.3443218559381354}, "RoundingRadius" -> 
            0]},
          
          ImageSizeCache->{{176.7876301040833, 199.23799039231383`}, {
           30.792793373935368`, 94.85}}],
         "DelayedMouseEffectStyle"],
        StatusArea[#, 0.3443218559381354]& ,
        TagBoxNote->"0.3443218559381354"],
       StyleBox["0.3443218559381354`", {}, StripOnInput -> False]],
      Annotation[#, 
       Style[0.3443218559381354, {}], "Tooltip"]& ], 
     TagBox[
      TooltipBox[
       TagBox[
        TagBox[
         DynamicBox[{
           FEPrivate`If[
            CurrentValue["MouseOver"], 
            EdgeForm[{
              GrayLevel[0.5], 
              AbsoluteThickness[1.5], 
              Opacity[0.66]}], {}, {}], 
           
           RectangleBox[{2.4, 0}, {2.6, 0.48698376720775977`}, 
            "RoundingRadius" -> 0]},
          
          ImageSizeCache->{{198.73799039231383`, 221.18835068054446`}, {
           4.459313765072196, 94.85}}],
         "DelayedMouseEffectStyle"],
        StatusArea[#, 0.48698376720775977`]& ,
        TagBoxNote->"0.48698376720775977"],
       StyleBox["0.48698376720775977`", {}, StripOnInput -> False]],
      Annotation[#, 
       Style[0.48698376720775977`, {}], "Tooltip"]& ], 
     TagBox[
      TooltipBox[
       TagBox[
        TagBox[
         DynamicBox[{
           FEPrivate`If[
            CurrentValue["MouseOver"], 
            EdgeForm[{
              GrayLevel[0.5], 
              AbsoluteThickness[1.5], 
              Opacity[0.66]}], {}, {}], 
           
           RectangleBox[{2.6, 0}, {2.8, 0.7181427285757142}, "RoundingRadius" -> 
            0]},
          
          ImageSizeCache->{{220.68835068054446`, 
           243.13871096877503`}, {-38.20953695629839, 94.85}}],
         "DelayedMouseEffectStyle"],
        StatusArea[#, 0.7181427285757142]& ,
        TagBoxNote->"0.7181427285757142"],
       StyleBox["0.7181427285757142`", {}, StripOnInput -> False]],
      Annotation[#, 
       Style[0.7181427285757142, {}], "Tooltip"]& ], 
     TagBox[
      TooltipBox[
       TagBox[
        TagBox[
         DynamicBox[{
           FEPrivate`If[
            CurrentValue["MouseOver"], 
            EdgeForm[{
              GrayLevel[0.5], 
              AbsoluteThickness[1.5], 
              Opacity[0.66]}], {}, {}], 
           
           RectangleBox[{2.8, 0}, {3., 1.0679644011866272`}, "RoundingRadius" -> 
            0]},
          
          ImageSizeCache->{{242.63871096877503`, 
           265.0890712570057}, {-102.78193613737761`, 94.85}}],
         "DelayedMouseEffectStyle"],
        StatusArea[#, 1.0679644011866272`]& ,
        TagBoxNote->"1.0679644011866272"],
       StyleBox["1.0679644011866272`", {}, StripOnInput -> False]],
      Annotation[#, 
       Style[1.0679644011866272`, {}], "Tooltip"]& ], 
     TagBox[
      TooltipBox[
       TagBox[
        TagBox[
         DynamicBox[{
           FEPrivate`If[
            CurrentValue["MouseOver"], 
            EdgeForm[{
              GrayLevel[0.5], 
              AbsoluteThickness[1.5], 
              Opacity[0.66]}], {}, {}], 
           
           RectangleBox[{3., 0}, {3.2, 0.5693143561881271}, "RoundingRadius" -> 
            0]},
          
          ImageSizeCache->{{264.5890712570057, 
           287.0394315452362}, {-10.737811149388563`, 94.85}}],
         "DelayedMouseEffectStyle"],
        StatusArea[#, 0.5693143561881271]& ,
        TagBoxNote->"0.5693143561881271"],
       StyleBox["0.5693143561881271`", {}, StripOnInput -> False]],
      Annotation[#, 
       Style[0.5693143561881271, {}], "Tooltip"]& ], 
     TagBox[
      TooltipBox[
       TagBox[
        TagBox[
         DynamicBox[{
           FEPrivate`If[
            CurrentValue["MouseOver"], 
            EdgeForm[{
              GrayLevel[0.5], 
              AbsoluteThickness[1.5], 
              Opacity[0.66]}], {}, {}], 
           
           RectangleBox[{3.2, 0}, {3.4, 0.6434785507149762}, "RoundingRadius" -> 
            0]},
          
          ImageSizeCache->{{286.5394315452362, 
           308.9897918334668}, {-24.42752893670645, 94.85}}],
         "DelayedMouseEffectStyle"],
        StatusArea[#, 0.6434785507149762]& ,
        TagBoxNote->"0.6434785507149762"],
       StyleBox["0.6434785507149762`", {}, StripOnInput -> False]],
      Annotation[#, 
       Style[0.6434785507149762, {}], "Tooltip"]& ], 
     TagBox[
      TooltipBox[
       TagBox[
        TagBox[
         DynamicBox[{
           FEPrivate`If[
            CurrentValue["MouseOver"], 
            EdgeForm[{
              GrayLevel[0.5], 
              AbsoluteThickness[1.5], 
              Opacity[0.66]}], {}, {}], 
           
           RectangleBox[{3.4, 0}, {3.6, 0.24549181693943536`}, 
            "RoundingRadius" -> 0]},
          
          ImageSizeCache->{{308.4897918334668, 330.94015212169745`}, {
           49.035495953439884`, 94.85}}],
         "DelayedMouseEffectStyle"],
        StatusArea[#, 0.24549181693943536`]& ,
        TagBoxNote->"0.24549181693943536"],
       StyleBox["0.24549181693943536`", {}, StripOnInput -> False]],
      Annotation[#, 
       Style[0.24549181693943536`, {}], "Tooltip"]& ], 
     TagBox[
      TooltipBox[
       TagBox[
        TagBox[
         DynamicBox[{
           FEPrivate`If[
            CurrentValue["MouseOver"], 
            EdgeForm[{
              GrayLevel[0.5], 
              AbsoluteThickness[1.5], 
              Opacity[0.66]}], {}, {}], 
           RectangleBox[{3.6, 0}, {3.8, 0.02683243891870271}, 
            "RoundingRadius" -> 0]},
          
          ImageSizeCache->{{330.44015212169745`, 352.89051240992796`}, {
           89.39709086795914, 94.85}}],
         "DelayedMouseEffectStyle"],
        StatusArea[#, 0.02683243891870271]& ,
        TagBoxNote->"0.02683243891870271"],
       StyleBox["0.02683243891870271`", {}, StripOnInput -> False]],
      Annotation[#, 
       Style[0.02683243891870271, {}], 
       "Tooltip"]& ]}, {}, {}}, {{}, {}, {}, {}, {}, {}, {}, {}, {}, {}, {}, \
{}, {}, {}, {}}},
  AspectRatio->NCache[GoldenRatio^(-1), 0.6180339887498948],
  Axes->{True, True},
  AxesLabel->{None, None},
  AxesOrigin->{0.74, 0},
  FrameLabel->{{None, None}, {None, None}},
  FrameTicks->{{Automatic, Automatic}, {Automatic, Automatic}},
  GridLines->{None, None},
  GridLinesStyle->Directive[
    GrayLevel[0.5, 0.4]],
  PlotRange->{{0.8, 3.8}, {All, All}},
  PlotRangePadding->{{
     Scaled[0.02], 
     Scaled[0.02]}, {
     Scaled[0.02], 
     Scaled[0.05]}},
  Ticks->{Automatic, Automatic}]], "Print",
 CellChangeTimes->{3.6914003439586105`*^9, 3.6914353719533553`*^9, 
  3.692444060378893*^9, 3.692606877642783*^9, 3.692972832891698*^9, 
  3.69416540917396*^9, 3.6951181468995028`*^9, 3.6971746722198176`*^9, 
  3.6997765126330996`*^9, 3.703144864911913*^9, 3.7051730552625127`*^9, 
  3.705385778997589*^9, 3.705495086417247*^9, 3.712694517472995*^9, 
  3.779942094605276*^9, 3.780286556521599*^9, 3.780298759454892*^9, 
  3.780366134582038*^9, 3.780469475191985*^9, 3.7850560779067*^9, 
  3.7850585822809677`*^9, 3.812962727504363*^9, 3.81296448846921*^9, 
  3.8129938791808343`*^9, 3.8129965113039703`*^9},
 CellLabel->
  "During evaluation of \
In[159]:=",ExpressionUUID->"fbc2bc0c-b53e-4945-867c-601a744c658e"],

Cell[BoxData[
 RowBox[{"{", 
  RowBox[{
  "1.5863337595355604`", ",", "2.810604357562684`", ",", 
   "3.4710626244073213`"}], "}"}]], "Print",
 CellChangeTimes->{3.6914003439586105`*^9, 3.6914353719533553`*^9, 
  3.692444060378893*^9, 3.692606877642783*^9, 3.692972832891698*^9, 
  3.69416540917396*^9, 3.6951181468995028`*^9, 3.6971746722198176`*^9, 
  3.6997765126330996`*^9, 3.703144864911913*^9, 3.7051730552625127`*^9, 
  3.705385778997589*^9, 3.705495086417247*^9, 3.712694517472995*^9, 
  3.779942094605276*^9, 3.780286556521599*^9, 3.780298759454892*^9, 
  3.780366134582038*^9, 3.780469475191985*^9, 3.7850560779067*^9, 
  3.7850585822809677`*^9, 3.812962727504363*^9, 3.81296448846921*^9, 
  3.8129938791808343`*^9, 3.8129965113161373`*^9},
 CellLabel->
  "During evaluation of \
In[159]:=",ExpressionUUID->"54c9e08a-15e6-4c3e-b941-323ced21ea48"],

Cell[BoxData["c2"], "Print",
 CellChangeTimes->{3.6914003439586105`*^9, 3.6914353719533553`*^9, 
  3.692444060378893*^9, 3.692606877642783*^9, 3.692972832891698*^9, 
  3.69416540917396*^9, 3.6951181468995028`*^9, 3.6971746722198176`*^9, 
  3.6997765126330996`*^9, 3.703144864911913*^9, 3.7051730552625127`*^9, 
  3.705385778997589*^9, 3.705495086417247*^9, 3.712694517472995*^9, 
  3.779942094605276*^9, 3.780286556521599*^9, 3.780298759454892*^9, 
  3.780366134582038*^9, 3.780469475191985*^9, 3.7850560779067*^9, 
  3.7850585822809677`*^9, 3.812962727504363*^9, 3.81296448846921*^9, 
  3.8129938791808343`*^9, 3.8129965113161373`*^9},
 CellLabel->
  "During evaluation of \
In[159]:=",ExpressionUUID->"93c184a8-97e1-4403-b93c-5b1db7476e04"],

Cell[BoxData["1"], "Print",
 CellChangeTimes->{3.6914003439586105`*^9, 3.6914353719533553`*^9, 
  3.692444060378893*^9, 3.692606877642783*^9, 3.692972832891698*^9, 
  3.69416540917396*^9, 3.6951181468995028`*^9, 3.6971746722198176`*^9, 
  3.6997765126330996`*^9, 3.703144864911913*^9, 3.7051730552625127`*^9, 
  3.705385778997589*^9, 3.705495086417247*^9, 3.712694517472995*^9, 
  3.779942094605276*^9, 3.780286556521599*^9, 3.780298759454892*^9, 
  3.780366134582038*^9, 3.780469475191985*^9, 3.7850560779067*^9, 
  3.7850585822809677`*^9, 3.812962727504363*^9, 3.81296448846921*^9, 
  3.8129938791808343`*^9, 3.812996511324195*^9},
 CellLabel->
  "During evaluation of \
In[159]:=",ExpressionUUID->"c8416afc-2d8e-44bf-8db7-35fa425b9105"],

Cell[BoxData[
 GraphicsBox[{
   {RGBColor[0.987148, 0.8073604000000001, 0.49470040000000004`], EdgeForm[{
    Opacity[0.602], Thickness[Small]}], {}, 
    {RGBColor[0.987148, 0.8073604000000001, 0.49470040000000004`], EdgeForm[{
     Opacity[0.602], Thickness[Small]}], 
     TagBox[
      TooltipBox[
       TagBox[
        TagBox[
         DynamicBox[{
           FEPrivate`If[
            CurrentValue["MouseOver"], 
            EdgeForm[{
              GrayLevel[0.5], 
              AbsoluteThickness[1.5], 
              Opacity[0.66]}], {}, {}], 
           
           RectangleBox[{0.4, 0}, {0.5, 0.019332688910369655`}, 
            "RoundingRadius" -> 0]},
          
          ImageSizeCache->{{23.13510808646916, 47.1533512524305}, {
           92.51179223537494, 94.85000000000001}}],
         "DelayedMouseEffectStyle"],
        StatusArea[#, 0.019332688910369655`]& ,
        TagBoxNote->"0.019332688910369655"],
       StyleBox["0.019332688910369655`", {}, StripOnInput -> False]],
      Annotation[#, 
       Style[0.019332688910369655`, {}], "Tooltip"]& ], 
     TagBox[
      TooltipBox[
       TagBox[
        TagBox[
         DynamicBox[{
           FEPrivate`If[
            CurrentValue["MouseOver"], 
            EdgeForm[{
              GrayLevel[0.5], 
              AbsoluteThickness[1.5], 
              Opacity[0.66]}], {}, {}], 
           
           RectangleBox[{0.5, 0}, {0.6, 0.12866237792073598`}, 
            "RoundingRadius" -> 0]},
          
          ImageSizeCache->{{46.6533512524305, 70.67159441839183}, {
           82.116410394047, 94.85000000000001}}],
         "DelayedMouseEffectStyle"],
        StatusArea[#, 0.12866237792073598`]& ,
        TagBoxNote->"0.12866237792073598"],
       StyleBox["0.12866237792073598`", {}, StripOnInput -> False]],
      Annotation[#, 
       Style[0.12866237792073598`, {}], "Tooltip"]& ], 
     TagBox[
      TooltipBox[
       TagBox[
        TagBox[
         DynamicBox[{
           FEPrivate`If[
            CurrentValue["MouseOver"], 
            EdgeForm[{
              GrayLevel[0.5], 
              AbsoluteThickness[1.5], 
              Opacity[0.66]}], {}, {}], 
           
           RectangleBox[{0.6, 0}, {0.7, 0.3189893670210993}, "RoundingRadius" -> 
            0]},
          
          ImageSizeCache->{{70.17159441839183, 94.18983758435317}, {
           64.01957188368644, 94.85000000000001}}],
         "DelayedMouseEffectStyle"],
        StatusArea[#, 0.3189893670210993]& ,
        TagBoxNote->"0.3189893670210993"],
       StyleBox["0.3189893670210993`", {}, StripOnInput -> False]],
      Annotation[#, 
       Style[0.3189893670210993, {}], "Tooltip"]& ], 
     TagBox[
      TooltipBox[
       TagBox[
        TagBox[
         DynamicBox[{
           FEPrivate`If[
            CurrentValue["MouseOver"], 
            EdgeForm[{
              GrayLevel[0.5], 
              AbsoluteThickness[1.5], 
              Opacity[0.66]}], {}, {}], 
           
           RectangleBox[{0.7, 0}, {0.8, 0.3326555781473951}, "RoundingRadius" -> 
            0]},
          
          ImageSizeCache->{{93.68983758435317, 117.70808075031451`}, {
           62.72014915352045, 94.85000000000001}}],
         "DelayedMouseEffectStyle"],
        StatusArea[#, 0.3326555781473951]& ,
        TagBoxNote->"0.3326555781473951"],
       StyleBox["0.3326555781473951`", {}, StripOnInput -> False]],
      Annotation[#, 
       Style[0.3326555781473951, {}], "Tooltip"]& ], 
     TagBox[
      TooltipBox[
       TagBox[
        TagBox[
         DynamicBox[{
           FEPrivate`If[
            CurrentValue["MouseOver"], 
            EdgeForm[{
              GrayLevel[0.5], 
              AbsoluteThickness[1.5], 
              Opacity[0.66]}], {}, {}], 
           
           RectangleBox[{0.8, 0}, {0.9, 0.7469751008299723}, "RoundingRadius" -> 
            0]},
          ImageSizeCache->{{117.20808075031451`, 141.22632391627585`}, {
           23.325455163366044`, 94.85000000000001}}],
         "DelayedMouseEffectStyle"],
        StatusArea[#, 0.7469751008299723]& ,
        TagBoxNote->"0.7469751008299723"],
       StyleBox["0.7469751008299723`", {}, StripOnInput -> False]],
      Annotation[#, 
       Style[0.7469751008299723, {}], "Tooltip"]& ], 
     TagBox[
      TooltipBox[
       TagBox[
        TagBox[
         DynamicBox[{
           FEPrivate`If[
            CurrentValue["MouseOver"], 
            EdgeForm[{
              GrayLevel[0.5], 
              AbsoluteThickness[1.5], 
              Opacity[0.66]}], {}, {}], 
           
           RectangleBox[{0.9, 0}, {1., 1.4379520682643911`}, "RoundingRadius" -> 
            0]},
          
          ImageSizeCache->{{140.72632391627585`, 
           164.74456708223718`}, {-42.37462580331943, 94.85000000000001}}],
         "DelayedMouseEffectStyle"],
        StatusArea[#, 1.4379520682643911`]& ,
        TagBoxNote->"1.4379520682643911"],
       StyleBox["1.4379520682643911`", {}, StripOnInput -> False]],
      Annotation[#, 
       Style[1.4379520682643911`, {}], "Tooltip"]& ], 
     TagBox[
      TooltipBox[
       TagBox[
        TagBox[
         DynamicBox[{
           FEPrivate`If[
            CurrentValue["MouseOver"], 
            EdgeForm[{
              GrayLevel[0.5], 
              AbsoluteThickness[1.5], 
              Opacity[0.66]}], {}, {}], 
           
           RectangleBox[{1., 0}, {1.1, 2.073264224525849}, "RoundingRadius" -> 
            0]},
          
          ImageSizeCache->{{164.24456708223718`, 
           188.26281024819852`}, {-102.7819361373776, 94.85000000000001}}],
         "DelayedMouseEffectStyle"],
        StatusArea[#, 2.073264224525849]& ,
        TagBoxNote->"2.073264224525849"],
       StyleBox["2.073264224525849`", {}, StripOnInput -> False]],
      Annotation[#, 
       Style[2.073264224525849, {}], "Tooltip"]& ], 
     TagBox[
      TooltipBox[
       TagBox[
        TagBox[
         DynamicBox[{
           FEPrivate`If[
            CurrentValue["MouseOver"], 
            EdgeForm[{
              GrayLevel[0.5], 
              AbsoluteThickness[1.5], 
              Opacity[0.66]}], {}, {}], 
           
           RectangleBox[{1.1, 0}, {1.2, 1.6952768241058631`}, 
            "RoundingRadius" -> 0]},
          
          ImageSizeCache->{{187.76281024819852`, 
           211.78105341415986`}, {-66.84180501522549, 94.85000000000001}}],
         "DelayedMouseEffectStyle"],
        StatusArea[#, 1.6952768241058631`]& ,
        TagBoxNote->"1.6952768241058631"],
       StyleBox["1.6952768241058631`", {}, StripOnInput -> False]],
      Annotation[#, 
       Style[1.6952768241058631`, {}], "Tooltip"]& ], 
     TagBox[
      TooltipBox[
       TagBox[
        TagBox[
         DynamicBox[{
           FEPrivate`If[
            CurrentValue["MouseOver"], 
            EdgeForm[{
              GrayLevel[0.5], 
              AbsoluteThickness[1.5], 
              Opacity[0.66]}], {}, {}], 
           
           RectangleBox[{1.2, 0}, {1.3, 1.0692976900769975`}, 
            "RoundingRadius" -> 0]},
          
          ImageSizeCache->{{211.28105341415986`, 
           235.2992965801212}, {-7.321905326158742, 94.85000000000001}}],
         "DelayedMouseEffectStyle"],
        StatusArea[#, 1.0692976900769975`]& ,
        TagBoxNote->"1.0692976900769975"],
       StyleBox["1.0692976900769975`", {}, StripOnInput -> False]],
      Annotation[#, 
       Style[1.0692976900769975`, {}], "Tooltip"]& ], 
     TagBox[
      TooltipBox[
       TagBox[
        TagBox[
         DynamicBox[{
           FEPrivate`If[
            CurrentValue["MouseOver"], 
            EdgeForm[{
              GrayLevel[0.5], 
              AbsoluteThickness[1.5], 
              Opacity[0.66]}], {}, {}], 
           
           RectangleBox[{1.3, 0}, {1.4, 1.15229492350255}, "RoundingRadius" -> 
            0]},
          
          ImageSizeCache->{{234.7992965801212, 
           258.8175397460825}, {-15.213521419118067`, 94.85000000000001}}],
         "DelayedMouseEffectStyle"],
        StatusArea[#, 1.15229492350255]& ,
        TagBoxNote->"1.15229492350255"],
       StyleBox["1.15229492350255`", {}, StripOnInput -> False]],
      Annotation[#, 
       Style[1.15229492350255, {}], "Tooltip"]& ], 
     TagBox[
      TooltipBox[
       TagBox[
        TagBox[
         DynamicBox[{
           FEPrivate`If[
            CurrentValue["MouseOver"], 
            EdgeForm[{
              GrayLevel[0.5], 
              AbsoluteThickness[1.5], 
              Opacity[0.66]}], {}, {}], 
           
           RectangleBox[{1.4, 0}, {1.5, 0.6629779007366421}, "RoundingRadius" -> 
            0]},
          
          ImageSizeCache->{{258.3175397460825, 282.3357829120439}, {
           31.312150968288748`, 94.85000000000001}}],
         "DelayedMouseEffectStyle"],
        StatusArea[#, 0.6629779007366421]& ,
        TagBoxNote->"0.6629779007366421"],
       StyleBox["0.6629779007366421`", {}, StripOnInput -> False]],
      Annotation[#, 
       Style[0.6629779007366421, {}], "Tooltip"]& ], 
     TagBox[
      TooltipBox[
       TagBox[
        TagBox[
         DynamicBox[{
           FEPrivate`If[
            CurrentValue["MouseOver"], 
            EdgeForm[{
              GrayLevel[0.5], 
              AbsoluteThickness[1.5], 
              Opacity[0.66]}], {}, {}], 
           
           RectangleBox[{1.5, 0}, {1.6, 0.22665911136295458`}, 
            "RoundingRadius" -> 0]},
          
          ImageSizeCache->{{281.8357829120439, 305.8540260780052}, {
           72.79859862163718, 94.85000000000001}}],
         "DelayedMouseEffectStyle"],
        StatusArea[#, 0.22665911136295458`]& ,
        TagBoxNote->"0.22665911136295458"],
       StyleBox["0.22665911136295458`", {}, StripOnInput -> False]],
      Annotation[#, 
       Style[0.22665911136295458`, {}], "Tooltip"]& ], 
     TagBox[
      TooltipBox[
       TagBox[
        TagBox[
         DynamicBox[{
           FEPrivate`If[
            CurrentValue["MouseOver"], 
            EdgeForm[{
              GrayLevel[0.5], 
              AbsoluteThickness[1.5], 
              Opacity[0.66]}], {}, {}], 
           
           RectangleBox[{1.6, 0}, {1.7, 0.134995500149995}, "RoundingRadius" -> 
            0]},
          
          ImageSizeCache->{{305.3540260780052, 329.37226924396657`}, {
           81.51423888494568, 94.85000000000001}}],
         "DelayedMouseEffectStyle"],
        StatusArea[#, 0.134995500149995]& ,
        TagBoxNote->"0.134995500149995"],
       StyleBox["0.134995500149995`", {}, StripOnInput -> False]],
      Annotation[#, 
       Style[0.134995500149995, {}], "Tooltip"]& ], 
     TagBox[
      TooltipBox[
       TagBox[
        TagBox[
         DynamicBox[{
           FEPrivate`If[
            CurrentValue["MouseOver"], 
            EdgeForm[{
              GrayLevel[0.5], 
              AbsoluteThickness[1.5], 
              Opacity[0.66]}], {}, {}], 
           
           RectangleBox[{1.7, 0}, {1.8, 0.0006666444451851605}, 
            "RoundingRadius" -> 0]},
          
          ImageSizeCache->{{328.87226924396657`, 352.89051240992785`}, {
           94.28661352535777, 94.85000000000001}}],
         "DelayedMouseEffectStyle"],
        StatusArea[#, 0.0006666444451851605]& ,
        TagBoxNote->"0.0006666444451851605"],
       StyleBox["0.0006666444451851605`", {}, StripOnInput -> False]],
      Annotation[#, 
       Style[0.0006666444451851605, {}], 
       "Tooltip"]& ]}, {}, {}}, {{}, {}, {}, {}, {}, {}, {}, {}, {}, {}, {}, \
{}, {}, {}}},
  AspectRatio->NCache[GoldenRatio^(-1), 0.6180339887498948],
  Axes->{True, True},
  AxesLabel->{None, None},
  AxesOrigin->{0.372, 0},
  FrameLabel->{{None, None}, {None, None}},
  FrameTicks->{{Automatic, Automatic}, {Automatic, Automatic}},
  GridLines->{None, None},
  GridLinesStyle->Directive[
    GrayLevel[0.5, 0.4]],
  PlotRange->{{0.4, 1.8}, {All, All}},
  PlotRangePadding->{{
     Scaled[0.02], 
     Scaled[0.02]}, {
     Scaled[0.02], 
     Scaled[0.05]}},
  Ticks->{Automatic, Automatic}]], "Print",
 CellChangeTimes->{3.6914003439586105`*^9, 3.6914353719533553`*^9, 
  3.692444060378893*^9, 3.692606877642783*^9, 3.692972832891698*^9, 
  3.69416540917396*^9, 3.6951181468995028`*^9, 3.6971746722198176`*^9, 
  3.6997765126330996`*^9, 3.703144864911913*^9, 3.7051730552625127`*^9, 
  3.705385778997589*^9, 3.705495086417247*^9, 3.712694517472995*^9, 
  3.779942094605276*^9, 3.780286556521599*^9, 3.780298759454892*^9, 
  3.780366134582038*^9, 3.780469475191985*^9, 3.7850560779067*^9, 
  3.7850585822809677`*^9, 3.812962727504363*^9, 3.81296448846921*^9, 
  3.8129938791808343`*^9, 3.8129965149522743`*^9},
 CellLabel->
  "During evaluation of \
In[159]:=",ExpressionUUID->"c93e218b-6612-42d1-afcb-acf5c4df8a8a"],

Cell[BoxData[
 RowBox[{"{", 
  RowBox[{
  "0.6393366291147822`", ",", "1.09758121214785`", ",", 
   "1.552832096266639`"}], "}"}]], "Print",
 CellChangeTimes->{3.6914003439586105`*^9, 3.6914353719533553`*^9, 
  3.692444060378893*^9, 3.692606877642783*^9, 3.692972832891698*^9, 
  3.69416540917396*^9, 3.6951181468995028`*^9, 3.6971746722198176`*^9, 
  3.6997765126330996`*^9, 3.703144864911913*^9, 3.7051730552625127`*^9, 
  3.705385778997589*^9, 3.705495086417247*^9, 3.712694517472995*^9, 
  3.779942094605276*^9, 3.780286556521599*^9, 3.780298759454892*^9, 
  3.780366134582038*^9, 3.780469475191985*^9, 3.7850560779067*^9, 
  3.7850585822809677`*^9, 3.812962727504363*^9, 3.81296448846921*^9, 
  3.8129938791808343`*^9, 3.8129965149662385`*^9},
 CellLabel->
  "During evaluation of \
In[159]:=",ExpressionUUID->"6720d0a2-2f80-4ca4-a30d-22e20ae0dab7"],

Cell[BoxData["2"], "Print",
 CellChangeTimes->{3.6914003439586105`*^9, 3.6914353719533553`*^9, 
  3.692444060378893*^9, 3.692606877642783*^9, 3.692972832891698*^9, 
  3.69416540917396*^9, 3.6951181468995028`*^9, 3.6971746722198176`*^9, 
  3.6997765126330996`*^9, 3.703144864911913*^9, 3.7051730552625127`*^9, 
  3.705385778997589*^9, 3.705495086417247*^9, 3.712694517472995*^9, 
  3.779942094605276*^9, 3.780286556521599*^9, 3.780298759454892*^9, 
  3.780366134582038*^9, 3.780469475191985*^9, 3.7850560779067*^9, 
  3.7850585822809677`*^9, 3.812962727504363*^9, 3.81296448846921*^9, 
  3.8129938791808343`*^9, 3.8129965149662385`*^9},
 CellLabel->
  "During evaluation of \
In[159]:=",ExpressionUUID->"85baddc8-e61c-48e4-931e-1e972dd87672"],

Cell[BoxData[
 GraphicsBox[{
   {RGBColor[0.987148, 0.8073604000000001, 0.49470040000000004`], EdgeForm[{
    Opacity[0.5459999999999999], Thickness[Small]}], {}, 
    {RGBColor[0.987148, 0.8073604000000001, 0.49470040000000004`], EdgeForm[{
     Opacity[0.5459999999999999], Thickness[Small]}], 
     TagBox[
      TooltipBox[
       TagBox[
        TagBox[
         DynamicBox[{
           FEPrivate`If[
            CurrentValue["MouseOver"], 
            EdgeForm[{
              GrayLevel[0.5], 
              AbsoluteThickness[1.5], 
              Opacity[0.66]}], {}, {}], 
           
           RectangleBox[{0., 0}, {0.1, 0.020332655578147396`}, 
            "RoundingRadius" -> 0]},
          
          ImageSizeCache->{{23.135108086469177`, 38.601262828444575`}, {
           89.82930522391726, 94.84999999999998}}],
         "DelayedMouseEffectStyle"],
        StatusArea[#, 0.020332655578147396`]& ,
        TagBoxNote->"0.020332655578147396"],
       StyleBox["0.020332655578147396`", {}, StripOnInput -> False]],
      Annotation[#, 
       Style[0.020332655578147396`, {}], "Tooltip"]& ], 
     TagBox[
      TooltipBox[
       TagBox[
        TagBox[
         DynamicBox[{
           FEPrivate`If[
            CurrentValue["MouseOver"], 
            EdgeForm[{
              GrayLevel[0.5], 
              AbsoluteThickness[1.5], 
              Opacity[0.66]}], {}, {}], 
           
           RectangleBox[{0.1, 0}, {0.2, 0.1823272557581414}, "RoundingRadius" -> 
            0]},
          
          ImageSizeCache->{{38.101262828444575`, 53.56741757041997}, {
           53.81196651611069, 94.84999999999998}}],
         "DelayedMouseEffectStyle"],
        StatusArea[#, 0.1823272557581414]& ,
        TagBoxNote->"0.1823272557581414"],
       StyleBox["0.1823272557581414`", {}, StripOnInput -> False]],
      Annotation[#, 
       Style[0.1823272557581414, {}], "Tooltip"]& ], 
     TagBox[
      TooltipBox[
       TagBox[
        TagBox[
         DynamicBox[{
           FEPrivate`If[
            CurrentValue["MouseOver"], 
            EdgeForm[{
              GrayLevel[0.5], 
              AbsoluteThickness[1.5], 
              Opacity[0.66]}], {}, {}], 
           
           RectangleBox[{0.2, 0}, {0.3, 0.4529849005033166}, "RoundingRadius" -> 
            0]},
          
          ImageSizeCache->{{53.06741757041997, 
           68.53357231239536}, {-6.365150831088783, 94.84999999999998}}],
         "DelayedMouseEffectStyle"],
        StatusArea[#, 0.4529849005033166]& ,
        TagBoxNote->"0.4529849005033166"],
       StyleBox["0.4529849005033166`", {}, StripOnInput -> False]],
      Annotation[#, 
       Style[0.4529849005033166, {}], "Tooltip"]& ], 
     TagBox[
      TooltipBox[
       TagBox[
        TagBox[
         DynamicBox[{
           FEPrivate`If[
            CurrentValue["MouseOver"], 
            EdgeForm[{
              GrayLevel[0.5], 
              AbsoluteThickness[1.5], 
              Opacity[0.66]}], {}, {}], 
           
           RectangleBox[{0.3, 0}, {0.4, 0.350988300389987}, "RoundingRadius" -> 
            0]},
          
          ImageSizeCache->{{68.03357231239536, 83.49972705437077}, {
           16.3124327997524, 94.84999999999998}}],
         "DelayedMouseEffectStyle"],
        StatusArea[#, 0.350988300389987]& ,
        TagBoxNote->"0.350988300389987"],
       StyleBox["0.350988300389987`", {}, StripOnInput -> False]],
      Annotation[#, 
       Style[0.350988300389987, {}], "Tooltip"]& ], 
     TagBox[
      TooltipBox[
       TagBox[
        TagBox[
         DynamicBox[{
           FEPrivate`If[
            CurrentValue["MouseOver"], 
            EdgeForm[{
              GrayLevel[0.5], 
              AbsoluteThickness[1.5], 
              Opacity[0.66]}], {}, {}], 
           
           RectangleBox[{0.4, 0}, {0.5, 0.7216426119129362}, "RoundingRadius" -> 
            0]},
          
          ImageSizeCache->{{82.99972705437077, 
           98.46588179634615}, {-66.09760967572272, 94.84999999999998}}],
         "DelayedMouseEffectStyle"],
        StatusArea[#, 0.7216426119129362]& ,
        TagBoxNote->"0.7216426119129362"],
       StyleBox["0.7216426119129362`", {}, StripOnInput -> False]],
      Annotation[#, 
       Style[0.7216426119129362, {}], "Tooltip"]& ], 
     TagBox[
      TooltipBox[
       TagBox[
        TagBox[
         DynamicBox[{
           FEPrivate`If[
            CurrentValue["MouseOver"], 
            EdgeForm[{
              GrayLevel[0.5], 
              AbsoluteThickness[1.5], 
              Opacity[0.66]}], {}, {}], 
           
           RectangleBox[{0.5, 0}, {0.6, 0.8866371120962635}, "RoundingRadius" -> 
            0]},
          
          ImageSizeCache->{{97.96588179634615, 
           113.43203653832154`}, {-102.78193613737757`, 94.84999999999998}}],
         "DelayedMouseEffectStyle"],
        StatusArea[#, 0.8866371120962635]& ,
        TagBoxNote->"0.8866371120962635"],
       StyleBox["0.8866371120962635`", {}, StripOnInput -> False]],
      Annotation[#, 
       Style[0.8866371120962635, {}], "Tooltip"]& ], 
     TagBox[
      TooltipBox[
       TagBox[
        TagBox[
         DynamicBox[{
           FEPrivate`If[
            CurrentValue["MouseOver"], 
            EdgeForm[{
              GrayLevel[0.5], 
              AbsoluteThickness[1.5], 
              Opacity[0.66]}], {}, {}], 
           
           RectangleBox[{0.6, 0}, {0.7, 0.6589780340655311}, "RoundingRadius" -> 
            0]},
          
          ImageSizeCache->{{112.93203653832154`, 
           128.39819128029694`}, {-52.164976595336626`, 94.84999999999998}}],
         "DelayedMouseEffectStyle"],
        StatusArea[#, 0.6589780340655311]& ,
        TagBoxNote->"0.6589780340655311"],
       StyleBox["0.6589780340655311`", {}, StripOnInput -> False]],
      Annotation[#, 
       Style[0.6589780340655311, {}], "Tooltip"]& ], 
     TagBox[
      TooltipBox[
       TagBox[
        TagBox[
         DynamicBox[{
           FEPrivate`If[
            CurrentValue["MouseOver"], 
            EdgeForm[{
              GrayLevel[0.5], 
              AbsoluteThickness[1.5], 
              Opacity[0.66]}], {}, {}], 
           
           RectangleBox[{0.7, 0}, {0.8, 0.847305089830339}, "RoundingRadius" -> 
            0]},
          
          ImageSizeCache->{{127.89819128029694`, 
           143.36434602227234`}, {-94.03698558692248, 94.84999999999998}}],
         "DelayedMouseEffectStyle"],
        StatusArea[#, 0.847305089830339]& ,
        TagBoxNote->"0.847305089830339"],
       StyleBox["0.847305089830339`", {}, StripOnInput -> False]],
      Annotation[#, 
       Style[0.847305089830339, {}], "Tooltip"]& ], 
     TagBox[
      TooltipBox[
       TagBox[
        TagBox[
         DynamicBox[{
           FEPrivate`If[
            CurrentValue["MouseOver"], 
            EdgeForm[{
              GrayLevel[0.5], 
              AbsoluteThickness[1.5], 
              Opacity[0.66]}], {}, {}], 
           
           RectangleBox[{0.8, 0}, {0.9, 0.8386387120429319}, "RoundingRadius" -> 
            0]},
          
          ImageSizeCache->{{142.86434602227234`, 
           158.33050076424774`}, {-92.11013207580525, 94.84999999999998}}],
         "DelayedMouseEffectStyle"],
        StatusArea[#, 0.8386387120429319]& ,
        TagBoxNote->"0.8386387120429319"],
       StyleBox["0.8386387120429319`", {}, StripOnInput -> False]],
      Annotation[#, 
       Style[0.8386387120429319, {}], "Tooltip"]& ], 
     TagBox[
      TooltipBox[
       TagBox[
        TagBox[
         DynamicBox[{
           FEPrivate`If[
            CurrentValue["MouseOver"], 
            EdgeForm[{
              GrayLevel[0.5], 
              AbsoluteThickness[1.5], 
              Opacity[0.66]}], {}, {}], 
           
           RectangleBox[{0.9, 0}, {1., 0.34332188927035767`}, 
            "RoundingRadius" -> 0]},
          
          ImageSizeCache->{{157.83050076424774`, 173.29665550622315`}, {
           18.016957059586872`, 94.84999999999998}}],
         "DelayedMouseEffectStyle"],
        StatusArea[#, 0.34332188927035767`]& ,
        TagBoxNote->"0.34332188927035767"],
       StyleBox["0.34332188927035767`", {}, StripOnInput -> False]],
      Annotation[#, 
       Style[0.34332188927035767`, {}], "Tooltip"]& ], 
     TagBox[
      TooltipBox[
       TagBox[
        TagBox[
         DynamicBox[{
           FEPrivate`If[
            CurrentValue["MouseOver"], 
            EdgeForm[{
              GrayLevel[0.5], 
              AbsoluteThickness[1.5], 
              Opacity[0.66]}], {}, {}], 
           
           RectangleBox[{1., 0}, {1.1, 0.42631912269591016`}, 
            "RoundingRadius" -> 0]},
          
          ImageSizeCache->{{172.79665550622315`, 
           188.26281024819855`}, {-0.43637079688193126`, 94.84999999999998}}],
         "DelayedMouseEffectStyle"],
        StatusArea[#, 0.42631912269591016`]& ,
        TagBoxNote->"0.42631912269591016"],
       StyleBox["0.42631912269591016`", {}, StripOnInput -> False]],
      Annotation[#, 
       Style[0.42631912269591016`, {}], "Tooltip"]& ], 
     TagBox[
      TooltipBox[
       TagBox[
        TagBox[
         DynamicBox[{
           FEPrivate`If[
            CurrentValue["MouseOver"], 
            EdgeForm[{
              GrayLevel[0.5], 
              AbsoluteThickness[1.5], 
              Opacity[0.66]}], {}, {}], 
           
           RectangleBox[{1.1, 0}, {1.2, 0.5356488117062764}, "RoundingRadius" -> 
            0]},
          
          ImageSizeCache->{{187.76281024819855`, 
           203.22896499017392`}, {-24.744368937129977`, 94.84999999999998}}],
         "DelayedMouseEffectStyle"],
        StatusArea[#, 0.5356488117062764]& ,
        TagBoxNote->"0.5356488117062764"],
       StyleBox["0.5356488117062764`", {}, StripOnInput -> False]],
      Annotation[#, 
       Style[0.5356488117062764, {}], "Tooltip"]& ], 
     TagBox[
      TooltipBox[
       TagBox[
        TagBox[
         DynamicBox[{
           FEPrivate`If[
            CurrentValue["MouseOver"], 
            EdgeForm[{
              GrayLevel[0.5], 
              AbsoluteThickness[1.5], 
              Opacity[0.66]}], {}, {}], 
           
           RectangleBox[{1.2, 0}, {1.3, 0.6303123229225692}, "RoundingRadius" -> 
            0]},
          
          ImageSizeCache->{{202.72896499017392`, 
           218.19511973214935`}, {-45.791538058564285`, 94.84999999999998}}],
         "DelayedMouseEffectStyle"],
        StatusArea[#, 0.6303123229225692]& ,
        TagBoxNote->"0.6303123229225692"],
       StyleBox["0.6303123229225692`", {}, StripOnInput -> False]],
      Annotation[#, 
       Style[0.6303123229225692, {}], "Tooltip"]& ], 
     TagBox[
      TooltipBox[
       TagBox[
        TagBox[
         DynamicBox[{
           FEPrivate`If[
            CurrentValue["MouseOver"], 
            EdgeForm[{
              GrayLevel[0.5], 
              AbsoluteThickness[1.5], 
              Opacity[0.66]}], {}, {}], 
           
           RectangleBox[{1.3, 0}, {1.4, 0.6443118562714576}, "RoundingRadius" -> 
            0]},
          
          ImageSizeCache->{{217.69511973214935`, 
           233.16127447412472`}, {-48.904147576522874`, 94.84999999999998}}],
         "DelayedMouseEffectStyle"],
        StatusArea[#, 0.6443118562714576]& ,
        TagBoxNote->"0.6443118562714576"],
       StyleBox["0.6443118562714576`", {}, StripOnInput -> False]],
      Annotation[#, 
       Style[0.6443118562714576, {}], "Tooltip"]& ], 
     TagBox[
      TooltipBox[
       TagBox[
        TagBox[
         DynamicBox[{
           FEPrivate`If[
            CurrentValue["MouseOver"], 
            EdgeForm[{
              GrayLevel[0.5], 
              AbsoluteThickness[1.5], 
              Opacity[0.66]}], {}, {}], 
           
           RectangleBox[{1.4, 0}, {1.5, 0.5289823672544248}, "RoundingRadius" -> 
            0]},
          
          ImageSizeCache->{{232.66127447412472`, 
           248.12742921610013`}, {-23.262173928578278`, 94.84999999999998}}],
         "DelayedMouseEffectStyle"],
        StatusArea[#, 0.5289823672544248]& ,
        TagBoxNote->"0.5289823672544248"],
       StyleBox["0.5289823672544248`", {}, StripOnInput -> False]],
      Annotation[#, 
       Style[0.5289823672544248, {}], "Tooltip"]& ], 
     TagBox[
      TooltipBox[
       TagBox[
        TagBox[
         DynamicBox[{
           FEPrivate`If[
            CurrentValue["MouseOver"], 
            EdgeForm[{
              GrayLevel[0.5], 
              AbsoluteThickness[1.5], 
              Opacity[0.66]}], {}, {}], 
           
           RectangleBox[{1.5, 0}, {1.6, 0.504983167227759}, "RoundingRadius" -> 
            0]},
          
          ImageSizeCache->{{247.62742921610013`, 
           263.0935839580755}, {-17.926271897792105`, 94.84999999999998}}],
         "DelayedMouseEffectStyle"],
        StatusArea[#, 0.504983167227759]& ,
        TagBoxNote->"0.504983167227759"],
       StyleBox["0.504983167227759`", {}, StripOnInput -> False]],
      Annotation[#, 
       Style[0.504983167227759, {}], "Tooltip"]& ], 
     TagBox[
      TooltipBox[
       TagBox[
        TagBox[
         DynamicBox[{
           FEPrivate`If[
            CurrentValue["MouseOver"], 
            EdgeForm[{
              GrayLevel[0.5], 
              AbsoluteThickness[1.5], 
              Opacity[0.66]}], {}, {}], 
           
           RectangleBox[{1.6, 0}, {1.7, 0.3663211226292457}, "RoundingRadius" -> 
            0]},
          
          ImageSizeCache->{{262.5935839580755, 278.0597387000509}, {
           12.903384280083458`, 94.84999999999998}}],
         "DelayedMouseEffectStyle"],
        StatusArea[#, 0.3663211226292457]& ,
        TagBoxNote->"0.3663211226292457"],
       StyleBox["0.3663211226292457`", {}, StripOnInput -> False]],
      Annotation[#, 
       Style[0.3663211226292457, {}], "Tooltip"]& ], 
     TagBox[
      TooltipBox[
       TagBox[
        TagBox[
         DynamicBox[{
           FEPrivate`If[
            CurrentValue["MouseOver"], 
            EdgeForm[{
              GrayLevel[0.5], 
              AbsoluteThickness[1.5], 
              Opacity[0.66]}], {}, {}], 
           
           RectangleBox[{1.7, 0}, {1.8, 0.37565414486183796`}, 
            "RoundingRadius" -> 0]},
          
          ImageSizeCache->{{277.5597387000509, 293.0258934420263}, {
           10.828311268111065`, 94.84999999999998}}],
         "DelayedMouseEffectStyle"],
        StatusArea[#, 0.37565414486183796`]& ,
        TagBoxNote->"0.37565414486183796"],
       StyleBox["0.37565414486183796`", {}, StripOnInput -> False]],
      Annotation[#, 
       Style[0.37565414486183796`, {}], "Tooltip"]& ], 
     TagBox[
      TooltipBox[
       TagBox[
        TagBox[
         DynamicBox[{
           FEPrivate`If[
            CurrentValue["MouseOver"], 
            EdgeForm[{
              GrayLevel[0.5], 
              AbsoluteThickness[1.5], 
              Opacity[0.66]}], {}, {}], 
           
           RectangleBox[{1.8, 0}, {1.9, 0.29499016699443353`}, 
            "RoundingRadius" -> 0]},
          
          ImageSizeCache->{{292.5258934420263, 307.9920481840017}, {
           28.76287087158677, 94.84999999999998}}],
         "DelayedMouseEffectStyle"],
        StatusArea[#, 0.29499016699443353`]& ,
        TagBoxNote->"0.29499016699443353"],
       StyleBox["0.29499016699443353`", {}, StripOnInput -> False]],
      Annotation[#, 
       Style[0.29499016699443353`, {}], "Tooltip"]& ], 
     TagBox[
      TooltipBox[
       TagBox[
        TagBox[
         DynamicBox[{
           FEPrivate`If[
            CurrentValue["MouseOver"], 
            EdgeForm[{
              GrayLevel[0.5], 
              AbsoluteThickness[1.5], 
              Opacity[0.66]}], {}, {}], 
           
           RectangleBox[{1.9, 0}, {2., 0.24932502249925004`}, 
            "RoundingRadius" -> 0]},
          
          ImageSizeCache->{{307.4920481840017, 322.9582029259771}, {
           38.91590668016599, 94.84999999999998}}],
         "DelayedMouseEffectStyle"],
        StatusArea[#, 0.24932502249925004`]& ,
        TagBoxNote->"0.24932502249925004"],
       StyleBox["0.24932502249925004`", {}, StripOnInput -> False]],
      Annotation[#, 
       Style[0.24932502249925004`, {}], "Tooltip"]& ], 
     TagBox[
      TooltipBox[
       TagBox[
        TagBox[
         DynamicBox[{
           FEPrivate`If[
            CurrentValue["MouseOver"], 
            EdgeForm[{
              GrayLevel[0.5], 
              AbsoluteThickness[1.5], 
              Opacity[0.66]}], {}, {}], 
           
           RectangleBox[{2., 0}, {2.1, 0.0776640778640712}, "RoundingRadius" -> 
            0]},
          
          ImageSizeCache->{{322.4582029259771, 337.9243576679525}, {
           77.08242815037255, 94.84999999999998}}],
         "DelayedMouseEffectStyle"],
        StatusArea[#, 0.0776640778640712]& ,
        TagBoxNote->"0.0776640778640712"],
       StyleBox["0.0776640778640712`", {}, StripOnInput -> False]],
      Annotation[#, 
       Style[0.0776640778640712, {}], "Tooltip"]& ], 
     TagBox[
      TooltipBox[
       TagBox[
        TagBox[
         DynamicBox[{
           FEPrivate`If[
            CurrentValue["MouseOver"], 
            EdgeForm[{
              GrayLevel[0.5], 
              AbsoluteThickness[1.5], 
              Opacity[0.66]}], {}, {}], 
           
           RectangleBox[{2.1, 0}, {2.2, 0.06233125562481251}, 
            "RoundingRadius" -> 0]},
          
          ImageSizeCache->{{337.4243576679525, 352.8905124099279}, {
           80.49147667004148, 94.84999999999998}}],
         "DelayedMouseEffectStyle"],
        StatusArea[#, 0.06233125562481251]& ,
        TagBoxNote->"0.06233125562481251"],
       StyleBox["0.06233125562481251`", {}, StripOnInput -> False]],
      Annotation[#, 
       Style[0.06233125562481251, {}], 
       "Tooltip"]& ]}, {}, {}}, {{}, {}, {}, {}, {}, {}, {}, {}, {}, {}, {}, \
{}, {}, {}, {}, {}, {}, {}, {}, {}, {}, {}}},
  AspectRatio->NCache[GoldenRatio^(-1), 0.6180339887498948],
  Axes->{True, True},
  AxesLabel->{None, None},
  AxesOrigin->{-0.044000000000000004`, 0},
  FrameLabel->{{None, None}, {None, None}},
  FrameTicks->{{Automatic, Automatic}, {Automatic, Automatic}},
  GridLines->{None, None},
  GridLinesStyle->Directive[
    GrayLevel[0.5, 0.4]],
  PlotRange->{{0., 2.2}, {All, All}},
  PlotRangePadding->{{
     Scaled[0.02], 
     Scaled[0.02]}, {
     Scaled[0.02], 
     Scaled[0.05]}},
  Ticks->{Automatic, Automatic}]], "Print",
 CellChangeTimes->{3.6914003439586105`*^9, 3.6914353719533553`*^9, 
  3.692444060378893*^9, 3.692606877642783*^9, 3.692972832891698*^9, 
  3.69416540917396*^9, 3.6951181468995028`*^9, 3.6971746722198176`*^9, 
  3.6997765126330996`*^9, 3.703144864911913*^9, 3.7051730552625127`*^9, 
  3.705385778997589*^9, 3.705495086417247*^9, 3.712694517472995*^9, 
  3.779942094605276*^9, 3.780286556521599*^9, 3.780298759454892*^9, 
  3.780366134582038*^9, 3.780469475191985*^9, 3.7850560779067*^9, 
  3.7850585822809677`*^9, 3.812962727504363*^9, 3.81296448846921*^9, 
  3.8129938791808343`*^9, 3.8129965186349945`*^9},
 CellLabel->
  "During evaluation of \
In[159]:=",ExpressionUUID->"9d30565d-5484-4c11-9698-58e86386b00d"],

Cell[BoxData[
 RowBox[{"{", 
  RowBox[{
  "0.2108910393000934`", ",", "0.9075580572267099`", ",", 
   "1.952511497001264`"}], "}"}]], "Print",
 CellChangeTimes->{3.6914003439586105`*^9, 3.6914353719533553`*^9, 
  3.692444060378893*^9, 3.692606877642783*^9, 3.692972832891698*^9, 
  3.69416540917396*^9, 3.6951181468995028`*^9, 3.6971746722198176`*^9, 
  3.6997765126330996`*^9, 3.703144864911913*^9, 3.7051730552625127`*^9, 
  3.705385778997589*^9, 3.705495086417247*^9, 3.712694517472995*^9, 
  3.779942094605276*^9, 3.780286556521599*^9, 3.780298759454892*^9, 
  3.780366134582038*^9, 3.780469475191985*^9, 3.7850560779067*^9, 
  3.7850585822809677`*^9, 3.812962727504363*^9, 3.81296448846921*^9, 
  3.8129938791808343`*^9, 3.8129965186522665`*^9},
 CellLabel->
  "During evaluation of \
In[159]:=",ExpressionUUID->"eb390545-ba85-48ab-96de-e4747406bf75"],

Cell[BoxData["3"], "Print",
 CellChangeTimes->{3.6914003439586105`*^9, 3.6914353719533553`*^9, 
  3.692444060378893*^9, 3.692606877642783*^9, 3.692972832891698*^9, 
  3.69416540917396*^9, 3.6951181468995028`*^9, 3.6971746722198176`*^9, 
  3.6997765126330996`*^9, 3.703144864911913*^9, 3.7051730552625127`*^9, 
  3.705385778997589*^9, 3.705495086417247*^9, 3.712694517472995*^9, 
  3.779942094605276*^9, 3.780286556521599*^9, 3.780298759454892*^9, 
  3.780366134582038*^9, 3.780469475191985*^9, 3.7850560779067*^9, 
  3.7850585822809677`*^9, 3.812962727504363*^9, 3.81296448846921*^9, 
  3.8129938791808343`*^9, 3.8129965186572523`*^9},
 CellLabel->
  "During evaluation of \
In[159]:=",ExpressionUUID->"e7d4fede-0237-4713-bd76-471011bc9c7b"],

Cell[BoxData[
 GraphicsBox[{
   {RGBColor[0.987148, 0.8073604000000001, 0.49470040000000004`], EdgeForm[{
    Opacity[0.476], Thickness[Small]}], {}, 
    {RGBColor[0.987148, 0.8073604000000001, 0.49470040000000004`], EdgeForm[{
     Opacity[0.476], Thickness[Small]}], RectangleBox[{0.4, 0}, {0.5, 0.0069997666744441855},
      RoundingRadius->0], RectangleBox[{0.5, 0}, {0.6, 0.06333122229259025},
      RoundingRadius->0], RectangleBox[{0.6, 0}, {0.7, 0.16632778907369755},
      RoundingRadius->0], RectangleBox[{0.7, 0}, {0.8, 0.25932468917702745},
      RoundingRadius->0], RectangleBox[{0.8, 0}, {0.9, 0.39265357821405955},
      RoundingRadius->0], RectangleBox[{0.9, 0}, {1., 0.5383153894870171},
      RoundingRadius->0], RectangleBox[{1., 0}, {1.1, 0.587647078430719},
      RoundingRadius->0], RectangleBox[{1.1, 0}, {1.2, 0.5513149561681278},
      RoundingRadius->0], RectangleBox[{1.2, 0}, {1.3, 0.43998533382220595},
      RoundingRadius->0], RectangleBox[{1.3, 0}, {1.4, 0.23699210026332457},
      RoundingRadius->0], RectangleBox[{1.4, 0}, {1.5, 0.4523182560581314},
      RoundingRadius->0], RectangleBox[{1.5, 0}, {1.6, 0.6059798006733109},
      RoundingRadius->0], RectangleBox[{1.6, 0}, {1.7, 0.579647345088497},
      RoundingRadius->0], RectangleBox[{1.7, 0}, {1.8, 0.9156361454618179},
      RoundingRadius->0], RectangleBox[{1.8, 0}, {1.9, 0.9523015899470018},
      RoundingRadius->0], RectangleBox[{1.9, 0}, {2., 0.5109829672344255},
      RoundingRadius->0], RectangleBox[{2., 0}, {2.1, 0.2749908336388787},
      RoundingRadius->0], RectangleBox[{2.1, 0}, {2.2, 0.14599513349555016},
      RoundingRadius->0], RectangleBox[{2.2, 0}, {2.3, 0.13266224459184695},
      RoundingRadius->0], RectangleBox[{2.3, 0}, {2.4, 0.08699710009666345},
      RoundingRadius->0], RectangleBox[{2.4, 0}, {2.5, 0.05133162227925736},
      RoundingRadius->0], RectangleBox[{2.5, 0}, {2.6, 0.17766074464184528},
      RoundingRadius->0], RectangleBox[{2.6, 0}, {2.7, 0.17932735575480818},
      RoundingRadius->0], RectangleBox[{2.7, 0}, {2.8, 0.13599546681777275},
      RoundingRadius->0], RectangleBox[{2.8, 0}, {2.9, 0.22765907803073232},
      RoundingRadius->0], RectangleBox[{2.9, 0}, {3., 0.4106529782340589},
      RoundingRadius->0], RectangleBox[{3., 0}, {3.1, 0.37732075597480086},
      RoundingRadius->0], RectangleBox[{3.1, 0}, {3.2, 0.20199326689110364},
      RoundingRadius->0], RectangleBox[{3.2, 0}, {3.3, 0.19666011132962236},
      RoundingRadius->0], RectangleBox[{3.3, 0}, {3.4, 0.09366354454851505},
      RoundingRadius->0], RectangleBox[{3.4, 0}, {3.5, 0.045998466717776076},
      RoundingRadius->0], RectangleBox[{3.5, 0}, {3.6, 0.001333288890370321},
      RoundingRadius->
       0]}, {}, {}}, {{}, {}, {}, {}, {}, {}, {}, {}, {}, {}, {}, {}, {}, {}, \
{}, {}, {}, {}, {}, {}, {}, {}, {}, {}, {}, {}, {}, {}, {}, {}, {}, {}}},
  AspectRatio->NCache[GoldenRatio^(-1), 0.6180339887498948],
  Axes->{True, True},
  AxesLabel->{None, None},
  AxesOrigin->{0.336, 0},
  FrameLabel->{{None, None}, {None, None}},
  FrameTicks->{{Automatic, Automatic}, {Automatic, Automatic}},
  GridLines->{None, None},
  GridLinesStyle->Directive[
    GrayLevel[0.5, 0.4]],
  PlotRange->{{0.4, 3.6}, {All, All}},
  PlotRangePadding->{{
     Scaled[0.02], 
     Scaled[0.02]}, {
     Scaled[0.02], 
     Scaled[0.05]}},
  Ticks->{Automatic, Automatic}]], "Print",
 CellChangeTimes->{3.6914003439586105`*^9, 3.6914353719533553`*^9, 
  3.692444060378893*^9, 3.692606877642783*^9, 3.692972832891698*^9, 
  3.69416540917396*^9, 3.6951181468995028`*^9, 3.6971746722198176`*^9, 
  3.6997765126330996`*^9, 3.703144864911913*^9, 3.7051730552625127`*^9, 
  3.705385778997589*^9, 3.705495086417247*^9, 3.712694517472995*^9, 
  3.779942094605276*^9, 3.780286556521599*^9, 3.780298759454892*^9, 
  3.780366134582038*^9, 3.780469475191985*^9, 3.7850560779067*^9, 
  3.7850585822809677`*^9, 3.812962727504363*^9, 3.81296448846921*^9, 
  3.8129938791808343`*^9, 3.812996522318323*^9},
 CellLabel->
  "During evaluation of \
In[159]:=",ExpressionUUID->"47f01472-3e4b-4814-8857-5363d75650b7"],

Cell[BoxData[
 RowBox[{"{", 
  RowBox[{
  "0.7066786834617296`", ",", "1.7161848811823657`", ",", 
   "3.2516911527392454`"}], "}"}]], "Print",
 CellChangeTimes->{3.6914003439586105`*^9, 3.6914353719533553`*^9, 
  3.692444060378893*^9, 3.692606877642783*^9, 3.692972832891698*^9, 
  3.69416540917396*^9, 3.6951181468995028`*^9, 3.6971746722198176`*^9, 
  3.6997765126330996`*^9, 3.703144864911913*^9, 3.7051730552625127`*^9, 
  3.705385778997589*^9, 3.705495086417247*^9, 3.712694517472995*^9, 
  3.779942094605276*^9, 3.780286556521599*^9, 3.780298759454892*^9, 
  3.780366134582038*^9, 3.780469475191985*^9, 3.7850560779067*^9, 
  3.7850585822809677`*^9, 3.812962727504363*^9, 3.81296448846921*^9, 
  3.8129938791808343`*^9, 3.8129965223263874`*^9},
 CellLabel->
  "During evaluation of \
In[159]:=",ExpressionUUID->"6db5682b-05a3-4b0f-8757-1dc29faef008"],

Cell[BoxData["d"], "Print",
 CellChangeTimes->{3.6914003439586105`*^9, 3.6914353719533553`*^9, 
  3.692444060378893*^9, 3.692606877642783*^9, 3.692972832891698*^9, 
  3.69416540917396*^9, 3.6951181468995028`*^9, 3.6971746722198176`*^9, 
  3.6997765126330996`*^9, 3.703144864911913*^9, 3.7051730552625127`*^9, 
  3.705385778997589*^9, 3.705495086417247*^9, 3.712694517472995*^9, 
  3.779942094605276*^9, 3.780286556521599*^9, 3.780298759454892*^9, 
  3.780366134582038*^9, 3.780469475191985*^9, 3.7850560779067*^9, 
  3.7850585822809677`*^9, 3.812962727504363*^9, 3.81296448846921*^9, 
  3.8129938791808343`*^9, 3.8129965223263874`*^9},
 CellLabel->
  "During evaluation of \
In[159]:=",ExpressionUUID->"d4fc9e78-0ff2-46b3-9bf8-a10cd3390755"],

Cell[BoxData["1"], "Print",
 CellChangeTimes->{3.6914003439586105`*^9, 3.6914353719533553`*^9, 
  3.692444060378893*^9, 3.692606877642783*^9, 3.692972832891698*^9, 
  3.69416540917396*^9, 3.6951181468995028`*^9, 3.6971746722198176`*^9, 
  3.6997765126330996`*^9, 3.703144864911913*^9, 3.7051730552625127`*^9, 
  3.705385778997589*^9, 3.705495086417247*^9, 3.712694517472995*^9, 
  3.779942094605276*^9, 3.780286556521599*^9, 3.780298759454892*^9, 
  3.780366134582038*^9, 3.780469475191985*^9, 3.7850560779067*^9, 
  3.7850585822809677`*^9, 3.812962727504363*^9, 3.81296448846921*^9, 
  3.8129938791808343`*^9, 3.8129965223263874`*^9},
 CellLabel->
  "During evaluation of \
In[159]:=",ExpressionUUID->"aa88f198-9e37-42f3-bc3b-a42eda51aa37"],

Cell[BoxData[
 GraphicsBox[{
   {RGBColor[0.987148, 0.8073604000000001, 0.49470040000000004`], EdgeForm[{
    Opacity[0.574], Thickness[Small]}], {}, 
    {RGBColor[0.987148, 0.8073604000000001, 0.49470040000000004`], EdgeForm[{
     Opacity[0.574], Thickness[Small]}], 
     TagBox[
      TooltipBox[
       TagBox[
        TagBox[
         DynamicBox[{
           FEPrivate`If[
            CurrentValue["MouseOver"], 
            EdgeForm[{
              GrayLevel[0.5], 
              AbsoluteThickness[1.5], 
              Opacity[0.66]}], {}, {}], 
           
           RectangleBox[{0.5, 0}, {0.55, 1.6386120462651246`}, 
            "RoundingRadius" -> 0]},
          
          ImageSizeCache->{{23.135108086469188`, 
           41.927074993328034`}, {-78.45681135009781, 94.85}}],
         "DelayedMouseEffectStyle"],
        StatusArea[#, 1.6386120462651246`]& ,
        TagBoxNote->"1.6386120462651246"],
       StyleBox["1.6386120462651246`", {}, StripOnInput -> False]],
      Annotation[#, 
       Style[1.6386120462651246`, {}], "Tooltip"]& ], 
     TagBox[
      TooltipBox[
       TagBox[
        TagBox[
         DynamicBox[{
           FEPrivate`If[
            CurrentValue["MouseOver"], 
            EdgeForm[{
              GrayLevel[0.5], 
              AbsoluteThickness[1.5], 
              Opacity[0.66]}], {}, {}], 
           
           RectangleBox[{0.55, 0}, {0.6, 1.8032732242258591`}, 
            "RoundingRadius" -> 0]},
          
          ImageSizeCache->{{41.427074993328034`, 
           60.219041900186824`}, {-95.82185707974554, 94.85}}],
         "DelayedMouseEffectStyle"],
        StatusArea[#, 1.8032732242258591`]& ,
        TagBoxNote->"1.8032732242258591"],
       StyleBox["1.8032732242258591`", {}, StripOnInput -> False]],
      Annotation[#, 
       Style[1.8032732242258591`, {}], "Tooltip"]& ], 
     TagBox[
      TooltipBox[
       TagBox[
        TagBox[
         DynamicBox[{
           FEPrivate`If[
            CurrentValue["MouseOver"], 
            EdgeForm[{
              GrayLevel[0.5], 
              AbsoluteThickness[1.5], 
              Opacity[0.66]}], {}, {}], 
           
           RectangleBox[{0.6, 0}, {0.65, 1.3932868904369855`}, 
            "RoundingRadius" -> 0]},
          
          ImageSizeCache->{{59.719041900186824`, 
           78.51100880704567}, {-52.5850023277886, 94.85}}],
         "DelayedMouseEffectStyle"],
        StatusArea[#, 1.3932868904369855`]& ,
        TagBoxNote->"1.3932868904369855"],
       StyleBox["1.3932868904369855`", {}, StripOnInput -> False]],
      Annotation[#, 
       Style[1.3932868904369855`, {}], "Tooltip"]& ], 
     TagBox[
      TooltipBox[
       TagBox[
        TagBox[
         DynamicBox[{
           FEPrivate`If[
            CurrentValue["MouseOver"], 
            EdgeForm[{
              GrayLevel[0.5], 
              AbsoluteThickness[1.5], 
              Opacity[0.66]}], {}, {}], 
           
           RectangleBox[{0.65, 0}, {0.7, 1.4972834238858705`}, 
            "RoundingRadius" -> 0]},
          
          ImageSizeCache->{{78.01100880704567, 
           96.80297571390443}, {-63.55239963072404, 94.85}}],
         "DelayedMouseEffectStyle"],
        StatusArea[#, 1.4972834238858705`]& ,
        TagBoxNote->"1.4972834238858705"],
       StyleBox["1.4972834238858705`", {}, StripOnInput -> False]],
      Annotation[#, 
       Style[1.4972834238858705`, {}], "Tooltip"]& ], 
     TagBox[
      TooltipBox[
       TagBox[
        TagBox[
         DynamicBox[{
           FEPrivate`If[
            CurrentValue["MouseOver"], 
            EdgeForm[{
              GrayLevel[0.5], 
              AbsoluteThickness[1.5], 
              Opacity[0.66]}], {}, {}], 
           
           RectangleBox[{0.7, 0}, {0.75, 1.6099463351221626`}, 
            "RoundingRadius" -> 0]},
          
          ImageSizeCache->{{96.30297571390443, 
           115.0949426207633}, {-75.43374670890407, 94.85}}],
         "DelayedMouseEffectStyle"],
        StatusArea[#, 1.6099463351221626`]& ,
        TagBoxNote->"1.6099463351221626"],
       StyleBox["1.6099463351221626`", {}, StripOnInput -> False]],
      Annotation[#, 
       Style[1.6099463351221626`, {}], "Tooltip"]& ], 
     TagBox[
      TooltipBox[
       TagBox[
        TagBox[
         DynamicBox[{
           FEPrivate`If[
            CurrentValue["MouseOver"], 
            EdgeForm[{
              GrayLevel[0.5], 
              AbsoluteThickness[1.5], 
              Opacity[0.66]}], {}, {}], 
           
           RectangleBox[{0.75, 0}, {0.8, 1.8692710242991901`}, 
            "RoundingRadius" -> 0]},
          
          ImageSizeCache->{{114.5949426207633, 
           133.38690952762212`}, {-102.78193613737764`, 94.85}}],
         "DelayedMouseEffectStyle"],
        StatusArea[#, 1.8692710242991901`]& ,
        TagBoxNote->"1.8692710242991901"],
       StyleBox["1.8692710242991901`", {}, StripOnInput -> False]],
      Annotation[#, 
       Style[1.8692710242991901`, {}], "Tooltip"]& ], 
     TagBox[
      TooltipBox[
       TagBox[
        TagBox[
         DynamicBox[{
           FEPrivate`If[
            CurrentValue["MouseOver"], 
            EdgeForm[{
              GrayLevel[0.5], 
              AbsoluteThickness[1.5], 
              Opacity[0.66]}], {}, {}], 
           
           RectangleBox[{0.8, 0}, {0.85, 1.6052798240058666`}, 
            "RoundingRadius" -> 0]},
          
          ImageSizeCache->{{132.88690952762212`, 
           151.67887643448094`}, {-74.94161990684927, 94.85}}],
         "DelayedMouseEffectStyle"],
        StatusArea[#, 1.6052798240058666`]& ,
        TagBoxNote->"1.6052798240058666"],
       StyleBox["1.6052798240058666`", {}, StripOnInput -> False]],
      Annotation[#, 
       Style[1.6052798240058666`, {}], "Tooltip"]& ], 
     TagBox[
      TooltipBox[
       TagBox[
        TagBox[
         DynamicBox[{
           FEPrivate`If[
            CurrentValue["MouseOver"], 
            EdgeForm[{
              GrayLevel[0.5], 
              AbsoluteThickness[1.5], 
              Opacity[0.66]}], {}, {}], 
           
           RectangleBox[{0.85, 0}, {0.9, 1.2226259124695844`}, 
            "RoundingRadius" -> 0]},
          
          ImageSizeCache->{{151.17887643448094`, 
           169.97084334133976`}, {-34.58722213835614, 94.85}}],
         "DelayedMouseEffectStyle"],
        StatusArea[#, 1.2226259124695844`]& ,
        TagBoxNote->"1.2226259124695844"],
       StyleBox["1.2226259124695844`", {}, StripOnInput -> False]],
      Annotation[#, 
       Style[1.2226259124695844`, {}], "Tooltip"]& ], 
     TagBox[
      TooltipBox[
       TagBox[
        TagBox[
         DynamicBox[{
           FEPrivate`If[
            CurrentValue["MouseOver"], 
            EdgeForm[{
              GrayLevel[0.5], 
              AbsoluteThickness[1.5], 
              Opacity[0.66]}], {}, {}], 
           
           RectangleBox[{0.9, 0}, {0.95, 1.2986233792206927`}, 
            "RoundingRadius" -> 0]},
          
          ImageSizeCache->{{169.47084334133976`, 
           188.26281024819858`}, {-42.60185862896279, 94.85}}],
         "DelayedMouseEffectStyle"],
        StatusArea[#, 1.2986233792206927`]& ,
        TagBoxNote->"1.2986233792206927"],
       StyleBox["1.2986233792206927`", {}, StripOnInput -> False]],
      Annotation[#, 
       Style[1.2986233792206927`, {}], "Tooltip"]& ], 
     TagBox[
      TooltipBox[
       TagBox[
        TagBox[
         DynamicBox[{
           FEPrivate`If[
            CurrentValue["MouseOver"], 
            EdgeForm[{
              GrayLevel[0.5], 
              AbsoluteThickness[1.5], 
              Opacity[0.66]}], {}, {}], 
           
           RectangleBox[{0.95, 0}, {1., 1.3359554681510617`}, 
            "RoundingRadius" -> 0]},
          
          ImageSizeCache->{{187.76281024819858`, 
           206.5547771550574}, {-46.53887304540115, 94.85}}],
         "DelayedMouseEffectStyle"],
        StatusArea[#, 1.3359554681510617`]& ,
        TagBoxNote->"1.3359554681510617"],
       StyleBox["1.3359554681510617`", {}, StripOnInput -> False]],
      Annotation[#, 
       Style[1.3359554681510617`, {}], "Tooltip"]& ], 
     TagBox[
      TooltipBox[
       TagBox[
        TagBox[
         DynamicBox[{
           FEPrivate`If[
            CurrentValue["MouseOver"], 
            EdgeForm[{
              GrayLevel[0.5], 
              AbsoluteThickness[1.5], 
              Opacity[0.66]}], {}, {}], 
           
           RectangleBox[{1., 0}, {1.05, 1.2739575347488417`}, 
            "RoundingRadius" -> 0]},
          
          ImageSizeCache->{{206.0547771550574, 
           224.8467440619162}, {-40.000616960958865`, 94.85}}],
         "DelayedMouseEffectStyle"],
        StatusArea[#, 1.2739575347488417`]& ,
        TagBoxNote->"1.2739575347488417"],
       StyleBox["1.2739575347488417`", {}, StripOnInput -> False]],
      Annotation[#, 
       Style[1.2739575347488417`, {}], "Tooltip"]& ], 
     TagBox[
      TooltipBox[
       TagBox[
        TagBox[
         DynamicBox[{
           FEPrivate`If[
            CurrentValue["MouseOver"], 
            EdgeForm[{
              GrayLevel[0.5], 
              AbsoluteThickness[1.5], 
              Opacity[0.66]}], {}, {}], 
           
           RectangleBox[{1.05, 0}, {1.1, 1.2859571347621745`}, 
            "RoundingRadius" -> 0]},
          
          ImageSizeCache->{{224.3467440619162, 
           243.1387109687751}, {-41.26608588052832, 94.85}}],
         "DelayedMouseEffectStyle"],
        StatusArea[#, 1.2859571347621745`]& ,
        TagBoxNote->"1.2859571347621745"],
       StyleBox["1.2859571347621745`", {}, StripOnInput -> False]],
      Annotation[#, 
       Style[1.2859571347621745`, {}], "Tooltip"]& ], 
     TagBox[
      TooltipBox[
       TagBox[
        TagBox[
         DynamicBox[{
           FEPrivate`If[
            CurrentValue["MouseOver"], 
            EdgeForm[{
              GrayLevel[0.5], 
              AbsoluteThickness[1.5], 
              Opacity[0.66]}], {}, {}], 
           
           RectangleBox[{1.1, 0}, {1.15, 0.909303023232559}, "RoundingRadius" -> 
            0]},
          
          ImageSizeCache->{{242.6387109687751, 
           261.4306778756338}, {-1.5444225718199363`, 94.85}}],
         "DelayedMouseEffectStyle"],
        StatusArea[#, 0.909303023232559]& ,
        TagBoxNote->"0.909303023232559"],
       StyleBox["0.909303023232559`", {}, StripOnInput -> False]],
      Annotation[#, 
       Style[0.909303023232559, {}], "Tooltip"]& ], 
     TagBox[
      TooltipBox[
       TagBox[
        TagBox[
         DynamicBox[{
           FEPrivate`If[
            CurrentValue["MouseOver"], 
            EdgeForm[{
              GrayLevel[0.5], 
              AbsoluteThickness[1.5], 
              Opacity[0.66]}], {}, {}], 
           
           RectangleBox[{1.15, 0}, {1.2, 0.6326455784807173}, 
            "RoundingRadius" -> 0]},
          
          ImageSizeCache->{{260.9306778756338, 279.7226447824927}, {
           27.631666407142873`, 94.85}}],
         "DelayedMouseEffectStyle"],
        StatusArea[#, 0.6326455784807173]& ,
        TagBoxNote->"0.6326455784807173"],
       StyleBox["0.6326455784807173`", {}, StripOnInput -> False]],
      Annotation[#, 
       Style[0.6326455784807173, {}], "Tooltip"]& ], 
     TagBox[
      TooltipBox[
       TagBox[
        TagBox[
         DynamicBox[{
           FEPrivate`If[
            CurrentValue["MouseOver"], 
            EdgeForm[{
              GrayLevel[0.5], 
              AbsoluteThickness[1.5], 
              Opacity[0.66]}], {}, {}], 
           RectangleBox[{1.2, 0}, {1.25, 0.3213226225792474}, 
            "RoundingRadius" -> 0]},
          
          ImageSizeCache->{{279.2226447824927, 298.01461168935145`}, {
           60.46355448708415, 94.85}}],
         "DelayedMouseEffectStyle"],
        StatusArea[#, 0.3213226225792474]& ,
        TagBoxNote->"0.3213226225792474"],
       StyleBox["0.3213226225792474`", {}, StripOnInput -> False]],
      Annotation[#, 
       Style[0.3213226225792474, {}], "Tooltip"]& ], 
     TagBox[
      TooltipBox[
       TagBox[
        TagBox[
         DynamicBox[{
           FEPrivate`If[
            CurrentValue["MouseOver"], 
            EdgeForm[{
              GrayLevel[0.5], 
              AbsoluteThickness[1.5], 
              Opacity[0.66]}], {}, {}], 
           
           RectangleBox[{1.25, 0}, {1.3, 0.17999400019999334`}, 
            "RoundingRadius" -> 0]},
          
          ImageSizeCache->{{297.51461168935145`, 316.30657859621033`}, {
           75.36796620645792, 94.85}}],
         "DelayedMouseEffectStyle"],
        StatusArea[#, 0.17999400019999334`]& ,
        TagBoxNote->"0.17999400019999334"],
       StyleBox["0.17999400019999334`", {}, StripOnInput -> False]],
      Annotation[#, 
       Style[0.17999400019999334`, {}], "Tooltip"]& ], 
     TagBox[
      TooltipBox[
       TagBox[
        TagBox[
         DynamicBox[{
           FEPrivate`If[
            CurrentValue["MouseOver"], 
            EdgeForm[{
              GrayLevel[0.5], 
              AbsoluteThickness[1.5], 
              Opacity[0.66]}], {}, {}], 
           
           RectangleBox[{1.3, 0}, {1.35, 0.05933135562147929}, 
            "RoundingRadius" -> 0]},
          
          ImageSizeCache->{{315.80657859621033`, 334.5985455030692}, {
           88.0929592310176, 94.85}}],
         "DelayedMouseEffectStyle"],
        StatusArea[#, 0.05933135562147929]& ,
        TagBoxNote->"0.05933135562147929"],
       StyleBox["0.05933135562147929`", {}, StripOnInput -> False]],
      Annotation[#, 
       Style[0.05933135562147929, {}], "Tooltip"]& ], 
     TagBox[
      TooltipBox[
       TagBox[
        TagBox[
         DynamicBox[{
           FEPrivate`If[
            CurrentValue["MouseOver"], 
            EdgeForm[{
              GrayLevel[0.5], 
              AbsoluteThickness[1.5], 
              Opacity[0.66]}], {}, {}], 
           
           RectangleBox[{1.35, 0}, {1.4, 0.06333122229259025}, 
            "RoundingRadius" -> 0]},
          
          ImageSizeCache->{{334.0985455030692, 352.89051240992785`}, {
           87.67113625782778, 94.85}}],
         "DelayedMouseEffectStyle"],
        StatusArea[#, 0.06333122229259025]& ,
        TagBoxNote->"0.06333122229259025"],
       StyleBox["0.06333122229259025`", {}, StripOnInput -> False]],
      Annotation[#, 
       Style[0.06333122229259025, {}], 
       "Tooltip"]& ]}, {}, {}}, {{}, {}, {}, {}, {}, {}, {}, {}, {}, {}, {}, \
{}, {}, {}, {}, {}, {}, {}}},
  AspectRatio->NCache[GoldenRatio^(-1), 0.6180339887498948],
  Axes->{True, True},
  AxesLabel->{None, None},
  AxesOrigin->{0.482, 0},
  FrameLabel->{{None, None}, {None, None}},
  FrameTicks->{{Automatic, Automatic}, {Automatic, Automatic}},
  GridLines->{None, None},
  GridLinesStyle->Directive[
    GrayLevel[0.5, 0.4]],
  PlotRange->{{0.5, 1.4}, {All, All}},
  PlotRangePadding->{{
     Scaled[0.02], 
     Scaled[0.02]}, {
     Scaled[0.02], 
     Scaled[0.05]}},
  Ticks->{Automatic, Automatic}]], "Print",
 CellChangeTimes->{3.6914003439586105`*^9, 3.6914353719533553`*^9, 
  3.692444060378893*^9, 3.692606877642783*^9, 3.692972832891698*^9, 
  3.69416540917396*^9, 3.6951181468995028`*^9, 3.6971746722198176`*^9, 
  3.6997765126330996`*^9, 3.703144864911913*^9, 3.7051730552625127`*^9, 
  3.705385778997589*^9, 3.705495086417247*^9, 3.712694517472995*^9, 
  3.779942094605276*^9, 3.780286556521599*^9, 3.780298759454892*^9, 
  3.780366134582038*^9, 3.780469475191985*^9, 3.7850560779067*^9, 
  3.7850585822809677`*^9, 3.812962727504363*^9, 3.81296448846921*^9, 
  3.8129938791808343`*^9, 3.8129965259711676`*^9},
 CellLabel->
  "During evaluation of \
In[159]:=",ExpressionUUID->"bbfd8eec-ae5f-4b3c-b37e-455f9d92d19d"],

Cell[BoxData[
 RowBox[{"{", 
  RowBox[{
  "0.5171410244757846`", ",", "0.804734907792413`", ",", 
   "1.2152133908949003`"}], "}"}]], "Print",
 CellChangeTimes->{3.6914003439586105`*^9, 3.6914353719533553`*^9, 
  3.692444060378893*^9, 3.692606877642783*^9, 3.692972832891698*^9, 
  3.69416540917396*^9, 3.6951181468995028`*^9, 3.6971746722198176`*^9, 
  3.6997765126330996`*^9, 3.703144864911913*^9, 3.7051730552625127`*^9, 
  3.705385778997589*^9, 3.705495086417247*^9, 3.712694517472995*^9, 
  3.779942094605276*^9, 3.780286556521599*^9, 3.780298759454892*^9, 
  3.780366134582038*^9, 3.780469475191985*^9, 3.7850560779067*^9, 
  3.7850585822809677`*^9, 3.812962727504363*^9, 3.81296448846921*^9, 
  3.8129938791808343`*^9, 3.812996525986535*^9},
 CellLabel->
  "During evaluation of \
In[159]:=",ExpressionUUID->"bcd864d6-c901-4cd5-8062-956fa41a5b2e"],

Cell[BoxData["2"], "Print",
 CellChangeTimes->{3.6914003439586105`*^9, 3.6914353719533553`*^9, 
  3.692444060378893*^9, 3.692606877642783*^9, 3.692972832891698*^9, 
  3.69416540917396*^9, 3.6951181468995028`*^9, 3.6971746722198176`*^9, 
  3.6997765126330996`*^9, 3.703144864911913*^9, 3.7051730552625127`*^9, 
  3.705385778997589*^9, 3.705495086417247*^9, 3.712694517472995*^9, 
  3.779942094605276*^9, 3.780286556521599*^9, 3.780298759454892*^9, 
  3.780366134582038*^9, 3.780469475191985*^9, 3.7850560779067*^9, 
  3.7850585822809677`*^9, 3.812962727504363*^9, 3.81296448846921*^9, 
  3.8129938791808343`*^9, 3.812996525993518*^9},
 CellLabel->
  "During evaluation of \
In[159]:=",ExpressionUUID->"9da906dc-3573-4b7e-b897-26dbb706e565"],

Cell[BoxData[
 GraphicsBox[{
   {RGBColor[0.987148, 0.8073604000000001, 0.49470040000000004`], EdgeForm[{
    Opacity[0.504], Thickness[Small]}], {}, 
    {RGBColor[0.987148, 0.8073604000000001, 0.49470040000000004`], EdgeForm[{
     Opacity[0.504], Thickness[Small]}], RectangleBox[{0.6, 0}, {0.65, 0.009333022232592247},
      RoundingRadius->0], RectangleBox[{0.65, 0}, {0.7, 0.09999666677777408},
      RoundingRadius->0], RectangleBox[{0.7, 0}, {0.75, 0.2633245558481384},
      RoundingRadius->0], RectangleBox[{0.75, 0}, {0.8, 0.32998900036665446},
      RoundingRadius->0], RectangleBox[{0.8, 0}, {0.85, 0.2953234892170261},
      RoundingRadius->0], RectangleBox[{0.85, 0}, {0.9, 0.39398686710442987},
      RoundingRadius->0], RectangleBox[{0.9, 0}, {0.95, 0.5719809339688677},
      RoundingRadius->0], RectangleBox[{0.95, 0}, {1., 0.7079764007866405},
      RoundingRadius->0], RectangleBox[{1., 0}, {1.05, 0.9566347788407054},
      RoundingRadius->0], RectangleBox[{1.05, 0}, {1.1, 1.1359621345955135},
      RoundingRadius->0], RectangleBox[{1.1, 0}, {1.15, 1.2246258458051398},
      RoundingRadius->0], RectangleBox[{1.15, 0}, {1.2, 1.0986300456651446},
      RoundingRadius->0], RectangleBox[{1.2, 0}, {1.25, 1.146628445718476},
      RoundingRadius->0], RectangleBox[{1.25, 0}, {1.3, 1.1199626679110697},
      RoundingRadius->0], RectangleBox[{1.3, 0}, {1.35, 1.0992966901103296},
      RoundingRadius->0], RectangleBox[{1.35, 0}, {1.4, 0.772640911969601},
      RoundingRadius->0], RectangleBox[{1.4, 0}, {1.45, 0.5719809339688677},
      RoundingRadius->0], RectangleBox[{1.45, 0}, {1.5, 0.5946468451051632},
      RoundingRadius->0], RectangleBox[{1.5, 0}, {1.55, 0.5213159561347955},
      RoundingRadius->0], RectangleBox[{1.55, 0}, {1.6, 0.6706443118562715},
      RoundingRadius->0], RectangleBox[{1.6, 0}, {1.65, 0.7586413786207127},
      RoundingRadius->0], RectangleBox[{1.65, 0}, {1.7, 0.826639112029599},
      RoundingRadius->0], RectangleBox[{1.7, 0}, {1.75, 0.847305089830339},
      RoundingRadius->0], RectangleBox[{1.75, 0}, {1.8, 1.0819639345355154},
      RoundingRadius->0], RectangleBox[{1.8, 0}, {1.85, 0.9979667344421853},
      RoundingRadius->0], RectangleBox[{1.85, 0}, {1.9, 0.9039698676710777},
      RoundingRadius->0], RectangleBox[{1.9, 0}, {1.95, 0.5906469784340522},
      RoundingRadius->0], RectangleBox[{1.95, 0}, {2., 0.40798640045331824},
      RoundingRadius->
       0]}, {}, {}}, {{}, {}, {}, {}, {}, {}, {}, {}, {}, {}, {}, {}, {}, {}, \
{}, {}, {}, {}, {}, {}, {}, {}, {}, {}, {}, {}, {}, {}}},
  AspectRatio->NCache[GoldenRatio^(-1), 0.6180339887498948],
  Axes->{True, True},
  AxesLabel->{None, None},
  AxesOrigin->{0.572, 0},
  FrameLabel->{{None, None}, {None, None}},
  FrameTicks->{{Automatic, Automatic}, {Automatic, Automatic}},
  GridLines->{None, None},
  GridLinesStyle->Directive[
    GrayLevel[0.5, 0.4]],
  PlotRange->{{0.6, 2.}, {All, All}},
  PlotRangePadding->{{
     Scaled[0.02], 
     Scaled[0.02]}, {
     Scaled[0.02], 
     Scaled[0.05]}},
  Ticks->{Automatic, Automatic}]], "Print",
 CellChangeTimes->{3.6914003439586105`*^9, 3.6914353719533553`*^9, 
  3.692444060378893*^9, 3.692606877642783*^9, 3.692972832891698*^9, 
  3.69416540917396*^9, 3.6951181468995028`*^9, 3.6971746722198176`*^9, 
  3.6997765126330996`*^9, 3.703144864911913*^9, 3.7051730552625127`*^9, 
  3.705385778997589*^9, 3.705495086417247*^9, 3.712694517472995*^9, 
  3.779942094605276*^9, 3.780286556521599*^9, 3.780298759454892*^9, 
  3.780366134582038*^9, 3.780469475191985*^9, 3.7850560779067*^9, 
  3.7850585822809677`*^9, 3.812962727504363*^9, 3.81296448846921*^9, 
  3.8129938791808343`*^9, 3.8129965296129*^9},
 CellLabel->
  "During evaluation of \
In[159]:=",ExpressionUUID->"1a159251-b2e5-47c2-8046-42db676d2d51"],

Cell[BoxData[
 RowBox[{"{", 
  RowBox[{
  "0.7682234828616181`", ",", "1.3295929777705797`", ",", 
   "1.940356926466066`"}], "}"}]], "Print",
 CellChangeTimes->{3.6914003439586105`*^9, 3.6914353719533553`*^9, 
  3.692444060378893*^9, 3.692606877642783*^9, 3.692972832891698*^9, 
  3.69416540917396*^9, 3.6951181468995028`*^9, 3.6971746722198176`*^9, 
  3.6997765126330996`*^9, 3.703144864911913*^9, 3.7051730552625127`*^9, 
  3.705385778997589*^9, 3.705495086417247*^9, 3.712694517472995*^9, 
  3.779942094605276*^9, 3.780286556521599*^9, 3.780298759454892*^9, 
  3.780366134582038*^9, 3.780469475191985*^9, 3.7850560779067*^9, 
  3.7850585822809677`*^9, 3.812962727504363*^9, 3.81296448846921*^9, 
  3.8129938791808343`*^9, 3.812996529616021*^9},
 CellLabel->
  "During evaluation of \
In[159]:=",ExpressionUUID->"1e2a5efb-53e6-47e6-bad0-152dfc438d94"],

Cell[BoxData["3"], "Print",
 CellChangeTimes->{3.6914003439586105`*^9, 3.6914353719533553`*^9, 
  3.692444060378893*^9, 3.692606877642783*^9, 3.692972832891698*^9, 
  3.69416540917396*^9, 3.6951181468995028`*^9, 3.6971746722198176`*^9, 
  3.6997765126330996`*^9, 3.703144864911913*^9, 3.7051730552625127`*^9, 
  3.705385778997589*^9, 3.705495086417247*^9, 3.712694517472995*^9, 
  3.779942094605276*^9, 3.780286556521599*^9, 3.780298759454892*^9, 
  3.780366134582038*^9, 3.780469475191985*^9, 3.7850560779067*^9, 
  3.7850585822809677`*^9, 3.812962727504363*^9, 3.81296448846921*^9, 
  3.8129938791808343`*^9, 3.8129965296349473`*^9},
 CellLabel->
  "During evaluation of \
In[159]:=",ExpressionUUID->"b1a14240-1fec-4792-9e33-41aa60374015"],

Cell[BoxData[
 GraphicsBox[{
   {RGBColor[0.987148, 0.8073604000000001, 0.49470040000000004`], EdgeForm[{
    Opacity[0.5459999999999999], Thickness[Small]}], {}, 
    {RGBColor[0.987148, 0.8073604000000001, 0.49470040000000004`], EdgeForm[{
     Opacity[0.5459999999999999], Thickness[Small]}], 
     TagBox[
      TooltipBox[
       TagBox[
        TagBox[
         DynamicBox[{
           FEPrivate`If[
            CurrentValue["MouseOver"], 
            EdgeForm[{
              GrayLevel[0.5], 
              AbsoluteThickness[1.5], 
              Opacity[0.66]}], {}, {}], 
           
           RectangleBox[{0.9, 0}, {0.95, 0.005999800006666445}, 
            "RoundingRadius" -> 0]},
          
          ImageSizeCache->{{23.13510808646916, 38.60126282844456}, {
           93.80291784605723, 94.85}}],
         "DelayedMouseEffectStyle"],
        StatusArea[#, 0.005999800006666445]& ,
        TagBoxNote->"0.005999800006666445"],
       StyleBox["0.005999800006666445`", {}, StripOnInput -> False]],
      Annotation[#, 
       Style[0.005999800006666445, {}], "Tooltip"]& ], 
     TagBox[
      TooltipBox[
       TagBox[
        TagBox[
         DynamicBox[{
           FEPrivate`If[
            CurrentValue["MouseOver"], 
            EdgeForm[{
              GrayLevel[0.5], 
              AbsoluteThickness[1.5], 
              Opacity[0.66]}], {}, {}], 
           
           RectangleBox[{0.95, 0}, {1., 0.11732942235258825`}, 
            "RoundingRadius" -> 0]},
          
          ImageSizeCache->{{38.10126282844456, 53.56741757041996}, {
           83.65150454511918, 94.85}}],
         "DelayedMouseEffectStyle"],
        StatusArea[#, 0.11732942235258825`]& ,
        TagBoxNote->"0.11732942235258825"],
       StyleBox["0.11732942235258825`", {}, StripOnInput -> False]],
      Annotation[#, 
       Style[0.11732942235258825`, {}], "Tooltip"]& ], 
     TagBox[
      TooltipBox[
       TagBox[
        TagBox[
         DynamicBox[{
           FEPrivate`If[
            CurrentValue["MouseOver"], 
            EdgeForm[{
              GrayLevel[0.5], 
              AbsoluteThickness[1.5], 
              Opacity[0.66]}], {}, {}], 
           
           RectangleBox[{1., 0}, {1.05, 0.1673277557414753}, "RoundingRadius" -> 
            0]},
          
          ImageSizeCache->{{53.06741757041996, 68.53357231239536}, {
           79.09248659559611, 94.85}}],
         "DelayedMouseEffectStyle"],
        StatusArea[#, 0.1673277557414753]& ,
        TagBoxNote->"0.1673277557414753"],
       StyleBox["0.1673277557414753`", {}, StripOnInput -> False]],
      Annotation[#, 
       Style[0.1673277557414753, {}], "Tooltip"]& ], 
     TagBox[
      TooltipBox[
       TagBox[
        TagBox[
         DynamicBox[{
           FEPrivate`If[
            CurrentValue["MouseOver"], 
            EdgeForm[{
              GrayLevel[0.5], 
              AbsoluteThickness[1.5], 
              Opacity[0.66]}], {}, {}], 
           
           RectangleBox[{1.05, 0}, {1.1, 0.16666111129629013`}, 
            "RoundingRadius" -> 0]},
          
          ImageSizeCache->{{68.03357231239536, 83.49972705437077}, {
           79.15327350158975, 94.85}}],
         "DelayedMouseEffectStyle"],
        StatusArea[#, 0.16666111129629013`]& ,
        TagBoxNote->"0.16666111129629013"],
       StyleBox["0.16666111129629013`", {}, StripOnInput -> False]],
      Annotation[#, 
       Style[0.16666111129629013`, {}], "Tooltip"]& ], 
     TagBox[
      TooltipBox[
       TagBox[
        TagBox[
         DynamicBox[{
           FEPrivate`If[
            CurrentValue["MouseOver"], 
            EdgeForm[{
              GrayLevel[0.5], 
              AbsoluteThickness[1.5], 
              Opacity[0.66]}], {}, {}], 
           
           RectangleBox[{1.1, 0}, {1.15, 0.08533048898370055}, 
            "RoundingRadius" -> 0]},
          ImageSizeCache->{{82.99972705437077, 98.46588179634611}, {
           86.56927603281395, 94.85}}],
         "DelayedMouseEffectStyle"],
        StatusArea[#, 0.08533048898370055]& ,
        TagBoxNote->"0.08533048898370055"],
       StyleBox["0.08533048898370055`", {}, StripOnInput -> False]],
      Annotation[#, 
       Style[0.08533048898370055, {}], "Tooltip"]& ], 
     TagBox[
      TooltipBox[
       TagBox[
        TagBox[
         DynamicBox[{
           FEPrivate`If[
            CurrentValue["MouseOver"], 
            EdgeForm[{
              GrayLevel[0.5], 
              AbsoluteThickness[1.5], 
              Opacity[0.66]}], {}, {}], 
           
           RectangleBox[{1.15, 0}, {1.2, 0.13466217792740243`}, 
            "RoundingRadius" -> 0]},
          
          ImageSizeCache->{{97.96588179634611, 113.43203653832157`}, {
           82.07104498928452, 94.85}}],
         "DelayedMouseEffectStyle"],
        StatusArea[#, 0.13466217792740243`]& ,
        TagBoxNote->"0.13466217792740243"],
       StyleBox["0.13466217792740243`", {}, StripOnInput -> False]],
      Annotation[#, 
       Style[0.13466217792740243`, {}], "Tooltip"]& ], 
     TagBox[
      TooltipBox[
       TagBox[
        TagBox[
         DynamicBox[{
           FEPrivate`If[
            CurrentValue["MouseOver"], 
            EdgeForm[{
              GrayLevel[0.5], 
              AbsoluteThickness[1.5], 
              Opacity[0.66]}], {}, {}], 
           
           RectangleBox[{1.2, 0}, {1.25, 0.2833238892036932}, 
            "RoundingRadius" -> 0]},
          
          ImageSizeCache->{{112.93203653832157`, 128.39819128029697`}, {
           68.51556495270259, 94.85}}],
         "DelayedMouseEffectStyle"],
        StatusArea[#, 0.2833238892036932]& ,
        TagBoxNote->"0.2833238892036932"],
       StyleBox["0.2833238892036932`", {}, StripOnInput -> False]],
      Annotation[#, 
       Style[0.2833238892036932, {}], "Tooltip"]& ], 
     TagBox[
      TooltipBox[
       TagBox[
        TagBox[
         DynamicBox[{
           FEPrivate`If[
            CurrentValue["MouseOver"], 
            EdgeForm[{
              GrayLevel[0.5], 
              AbsoluteThickness[1.5], 
              Opacity[0.66]}], {}, {}], 
           
           RectangleBox[{1.25, 0}, {1.3, 0.4833172227592414}, 
            "RoundingRadius" -> 0]},
          
          ImageSizeCache->{{127.89819128029697`, 143.36434602227237`}, {
           50.2794931546103, 94.85}}],
         "DelayedMouseEffectStyle"],
        StatusArea[#, 0.4833172227592414]& ,
        TagBoxNote->"0.4833172227592414"],
       StyleBox["0.4833172227592414`", {}, StripOnInput -> False]],
      Annotation[#, 
       Style[0.4833172227592414, {}], "Tooltip"]& ], 
     TagBox[
      TooltipBox[
       TagBox[
        TagBox[
         DynamicBox[{
           FEPrivate`If[
            CurrentValue["MouseOver"], 
            EdgeForm[{
              GrayLevel[0.5], 
              AbsoluteThickness[1.5], 
              Opacity[0.66]}], {}, {}], 
           
           RectangleBox[{1.3, 0}, {1.35, 0.3919869337688744}, 
            "RoundingRadius" -> 0]},
          
          ImageSizeCache->{{142.86434602227237`, 158.33050076424777`}, {
           58.60729927573911, 94.85}}],
         "DelayedMouseEffectStyle"],
        StatusArea[#, 0.3919869337688744]& ,
        TagBoxNote->"0.3919869337688744"],
       StyleBox["0.3919869337688744`", {}, StripOnInput -> False]],
      Annotation[#, 
       Style[0.3919869337688744, {}], "Tooltip"]& ], 
     TagBox[
      TooltipBox[
       TagBox[
        TagBox[
         DynamicBox[{
           FEPrivate`If[
            CurrentValue["MouseOver"], 
            EdgeForm[{
              GrayLevel[0.5], 
              AbsoluteThickness[1.5], 
              Opacity[0.66]}], {}, {}], 
           
           RectangleBox[{1.35, 0}, {1.4, 0.5239825339155362}, 
            "RoundingRadius" -> 0]},
          
          ImageSizeCache->{{157.83050076424777`, 173.29665550622312`}, {
           46.5714918889982, 94.85}}],
         "DelayedMouseEffectStyle"],
        StatusArea[#, 0.5239825339155362]& ,
        TagBoxNote->"0.5239825339155362"],
       StyleBox["0.5239825339155362`", {}, StripOnInput -> False]],
      Annotation[#, 
       Style[0.5239825339155362, {}], "Tooltip"]& ], 
     TagBox[
      TooltipBox[
       TagBox[
        TagBox[
         DynamicBox[{
           FEPrivate`If[
            CurrentValue["MouseOver"], 
            EdgeForm[{
              GrayLevel[0.5], 
              AbsoluteThickness[1.5], 
              Opacity[0.66]}], {}, {}], 
           
           RectangleBox[{1.4, 0}, {1.45, 0.4913169561014633}, 
            "RoundingRadius" -> 0]},
          
          ImageSizeCache->{{172.79665550622312`, 188.26281024819852`}, {
           49.55005028268661, 94.85}}],
         "DelayedMouseEffectStyle"],
        StatusArea[#, 0.4913169561014633]& ,
        TagBoxNote->"0.4913169561014633"],
       StyleBox["0.4913169561014633`", {}, StripOnInput -> False]],
      Annotation[#, 
       Style[0.4913169561014633, {}], "Tooltip"]& ], 
     TagBox[
      TooltipBox[
       TagBox[
        TagBox[
         DynamicBox[{
           FEPrivate`If[
            CurrentValue["MouseOver"], 
            EdgeForm[{
              GrayLevel[0.5], 
              AbsoluteThickness[1.5], 
              Opacity[0.66]}], {}, {}], 
           
           RectangleBox[{1.45, 0}, {1.5, 0.8899703343221893}, 
            "RoundingRadius" -> 0]},
          
          ImageSizeCache->{{187.76281024819852`, 203.22896499017392`}, {
           13.199480498489322`, 94.85}}],
         "DelayedMouseEffectStyle"],
        StatusArea[#, 0.8899703343221893]& ,
        TagBoxNote->"0.8899703343221893"],
       StyleBox["0.8899703343221893`", {}, StripOnInput -> False]],
      Annotation[#, 
       Style[0.8899703343221893, {}], "Tooltip"]& ], 
     TagBox[
      TooltipBox[
       TagBox[
        TagBox[
         DynamicBox[{
           FEPrivate`If[
            CurrentValue["MouseOver"], 
            EdgeForm[{
              GrayLevel[0.5], 
              AbsoluteThickness[1.5], 
              Opacity[0.66]}], {}, {}], 
           
           RectangleBox[{1.5, 0}, {1.55, 1.3092896903436553`}, 
            "RoundingRadius" -> 0]},
          
          ImageSizeCache->{{202.72896499017392`, 
           218.19511973214938`}, {-25.03548337151085, 94.85}}],
         "DelayedMouseEffectStyle"],
        StatusArea[#, 1.3092896903436553`]& ,
        TagBoxNote->"1.3092896903436553"],
       StyleBox["1.3092896903436553`", {}, StripOnInput -> False]],
      Annotation[#, 
       Style[1.3092896903436553`, {}], "Tooltip"]& ], 
     TagBox[
      TooltipBox[
       TagBox[
        TagBox[
         DynamicBox[{
           FEPrivate`If[
            CurrentValue["MouseOver"], 
            EdgeForm[{
              GrayLevel[0.5], 
              AbsoluteThickness[1.5], 
              Opacity[0.66]}], {}, {}], 
           
           RectangleBox[{1.55, 0}, {1.6, 1.4466184460517983`}, 
            "RoundingRadius" -> 0]},
          
          ImageSizeCache->{{217.69511973214938`, 
           233.16127447412478`}, {-37.55758600620089, 94.85}}],
         "DelayedMouseEffectStyle"],
        StatusArea[#, 1.4466184460517983`]& ,
        TagBoxNote->"1.4466184460517983"],
       StyleBox["1.4466184460517983`", {}, StripOnInput -> False]],
      Annotation[#, 
       Style[1.4466184460517983`, {}], "Tooltip"]& ], 
     TagBox[
      TooltipBox[
       TagBox[
        TagBox[
         DynamicBox[{
           FEPrivate`If[
            CurrentValue["MouseOver"], 
            EdgeForm[{
              GrayLevel[0.5], 
              AbsoluteThickness[1.5], 
              Opacity[0.66]}], {}, {}], 
           
           RectangleBox[{1.6, 0}, {1.65, 1.5312822905903136`}, 
            "RoundingRadius" -> 0]},
          
          ImageSizeCache->{{232.66127447412478`, 
           248.12742921610013`}, {-45.277523067393275`, 94.85}}],
         "DelayedMouseEffectStyle"],
        StatusArea[#, 1.5312822905903136`]& ,
        TagBoxNote->"1.5312822905903136"],
       StyleBox["1.5312822905903136`", {}, StripOnInput -> False]],
      Annotation[#, 
       Style[1.5312822905903136`, {}], "Tooltip"]& ], 
     TagBox[
      TooltipBox[
       TagBox[
        TagBox[
         DynamicBox[{
           FEPrivate`If[
            CurrentValue["MouseOver"], 
            EdgeForm[{
              GrayLevel[0.5], 
              AbsoluteThickness[1.5], 
              Opacity[0.66]}], {}, {}], 
           
           RectangleBox[{1.65, 0}, {1.7, 1.736608779707343}, "RoundingRadius" -> 
            0]},
          
          ImageSizeCache->{{247.62742921610013`, 
           263.09358395807556`}, {-63.999890113434674`, 94.85}}],
         "DelayedMouseEffectStyle"],
        StatusArea[#, 1.736608779707343]& ,
        TagBoxNote->"1.736608779707343"],
       StyleBox["1.736608779707343`", {}, StripOnInput -> False]],
      Annotation[#, 
       Style[1.736608779707343, {}], "Tooltip"]& ], 
     TagBox[
      TooltipBox[
       TagBox[
        TagBox[
         DynamicBox[{
           FEPrivate`If[
            CurrentValue["MouseOver"], 
            EdgeForm[{
              GrayLevel[0.5], 
              AbsoluteThickness[1.5], 
              Opacity[0.66]}], {}, {}], 
           
           RectangleBox[{1.7, 0}, {1.75, 1.3952868237725409`}, 
            "RoundingRadius" -> 0]},
          
          ImageSizeCache->{{262.59358395807556`, 
           278.05973870005096`}, {-32.87699424469052, 94.85}}],
         "DelayedMouseEffectStyle"],
        StatusArea[#, 1.3952868237725409`]& ,
        TagBoxNote->"1.3952868237725409"],
       StyleBox["1.3952868237725409`", {}, StripOnInput -> False]],
      Annotation[#, 
       Style[1.3952868237725409`, {}], "Tooltip"]& ], 
     TagBox[
      TooltipBox[
       TagBox[
        TagBox[
         DynamicBox[{
           FEPrivate`If[
            CurrentValue["MouseOver"], 
            EdgeForm[{
              GrayLevel[0.5], 
              AbsoluteThickness[1.5], 
              Opacity[0.66]}], {}, {}], 
           
           RectangleBox[{1.75, 0}, {1.8, 1.5626145795140163`}, 
            "RoundingRadius" -> 0]},
          
          ImageSizeCache->{{277.55973870005096`, 
           293.02589344202636`}, {-48.13450764909442, 94.85}}],
         "DelayedMouseEffectStyle"],
        StatusArea[#, 1.5626145795140163`]& ,
        TagBoxNote->"1.5626145795140163"],
       StyleBox["1.5626145795140163`", {}, StripOnInput -> False]],
      Annotation[#, 
       Style[1.5626145795140163`, {}], "Tooltip"]& ], 
     TagBox[
      TooltipBox[
       TagBox[
        TagBox[
         DynamicBox[{
           FEPrivate`If[
            CurrentValue["MouseOver"], 
            EdgeForm[{
              GrayLevel[0.5], 
              AbsoluteThickness[1.5], 
              Opacity[0.66]}], {}, {}], 
           
           RectangleBox[{1.8, 0}, {1.85, 1.7872737575414153`}, 
            "RoundingRadius" -> 0]},
          
          ImageSizeCache->{{292.52589344202636`, 
           307.99204818400176`}, {-68.61969496895139, 94.85}}],
         "DelayedMouseEffectStyle"],
        StatusArea[#, 1.7872737575414153`]& ,
        TagBoxNote->"1.7872737575414153"],
       StyleBox["1.7872737575414153`", {}, StripOnInput -> False]],
      Annotation[#, 
       Style[1.7872737575414153`, {}], "Tooltip"]& ], 
     TagBox[
      TooltipBox[
       TagBox[
        TagBox[
         DynamicBox[{
           FEPrivate`If[
            CurrentValue["MouseOver"], 
            EdgeForm[{
              GrayLevel[0.5], 
              AbsoluteThickness[1.5], 
              Opacity[0.66]}], {}, {}], 
           
           RectangleBox[{1.85, 0}, {1.9, 1.5179494016866104`}, 
            "RoundingRadius" -> 0]},
          
          ImageSizeCache->{{307.49204818400176`, 
           322.95820292597716`}, {-44.061784947520465`, 94.85}}],
         "DelayedMouseEffectStyle"],
        StatusArea[#, 1.5179494016866104`]& ,
        TagBoxNote->"1.5179494016866104"],
       StyleBox["1.5179494016866104`", {}, StripOnInput -> False]],
      Annotation[#, 
       Style[1.5179494016866104`, {}], "Tooltip"]& ], 
     TagBox[
      TooltipBox[
       TagBox[
        TagBox[
         DynamicBox[{
           FEPrivate`If[
            CurrentValue["MouseOver"], 
            EdgeForm[{
              GrayLevel[0.5], 
              AbsoluteThickness[1.5], 
              Opacity[0.66]}], {}, {}], 
           
           RectangleBox[{1.9, 0}, {1.95, 1.8099396686777107`}, 
            "RoundingRadius" -> 0]},
          
          ImageSizeCache->{{322.45820292597716`, 
           337.92435766795256`}, {-70.68644977273519, 94.85}}],
         "DelayedMouseEffectStyle"],
        StatusArea[#, 1.8099396686777107`]& ,
        TagBoxNote->"1.8099396686777107"],
       StyleBox["1.8099396686777107`", {}, StripOnInput -> False]],
      Annotation[#, 
       Style[1.8099396686777107`, {}], "Tooltip"]& ], 
     TagBox[
      TooltipBox[
       TagBox[
        TagBox[
         DynamicBox[{
           FEPrivate`If[
            CurrentValue["MouseOver"], 
            EdgeForm[{
              GrayLevel[0.5], 
              AbsoluteThickness[1.5], 
              Opacity[0.66]}], {}, {}], 
           
           RectangleBox[{1.95, 0}, {2., 2.1619279357354757`}, 
            "RoundingRadius" -> 0]},
          
          ImageSizeCache->{{337.42435766795256`, 
           352.89051240992796`}, {-102.78193613737764`, 94.85}}],
         "DelayedMouseEffectStyle"],
        StatusArea[#, 2.1619279357354757`]& ,
        TagBoxNote->"2.1619279357354757"],
       StyleBox["2.1619279357354757`", {}, StripOnInput -> False]],
      Annotation[#, 
       Style[2.1619279357354757`, {}], 
       "Tooltip"]& ]}, {}, {}}, {{}, {}, {}, {}, {}, {}, {}, {}, {}, {}, {}, \
{}, {}, {}, {}, {}, {}, {}, {}, {}, {}, {}}},
  AspectRatio->NCache[GoldenRatio^(-1), 0.6180339887498948],
  Axes->{True, True},
  AxesLabel->{None, None},
  AxesOrigin->{0.878, 0},
  FrameLabel->{{None, None}, {None, None}},
  FrameTicks->{{Automatic, Automatic}, {Automatic, Automatic}},
  GridLines->{None, None},
  GridLinesStyle->Directive[
    GrayLevel[0.5, 0.4]],
  PlotRange->{{0.9, 2.}, {All, All}},
  PlotRangePadding->{{
     Scaled[0.02], 
     Scaled[0.02]}, {
     Scaled[0.02], 
     Scaled[0.05]}},
  Ticks->{Automatic, Automatic}]], "Print",
 CellChangeTimes->{3.6914003439586105`*^9, 3.6914353719533553`*^9, 
  3.692444060378893*^9, 3.692606877642783*^9, 3.692972832891698*^9, 
  3.69416540917396*^9, 3.6951181468995028`*^9, 3.6971746722198176`*^9, 
  3.6997765126330996`*^9, 3.703144864911913*^9, 3.7051730552625127`*^9, 
  3.705385778997589*^9, 3.705495086417247*^9, 3.712694517472995*^9, 
  3.779942094605276*^9, 3.780286556521599*^9, 3.780298759454892*^9, 
  3.780366134582038*^9, 3.780469475191985*^9, 3.7850560779067*^9, 
  3.7850585822809677`*^9, 3.812962727504363*^9, 3.81296448846921*^9, 
  3.8129938791808343`*^9, 3.8129965332765465`*^9},
 CellLabel->
  "During evaluation of \
In[159]:=",ExpressionUUID->"96badcb0-2d6b-4f32-a225-e548f9da2991"],

Cell[BoxData[
 RowBox[{"{", 
  RowBox[{
  "1.1287995041523868`", ",", "1.7083663397092348`", ",", 
   "1.987596460733728`"}], "}"}]], "Print",
 CellChangeTimes->{3.6914003439586105`*^9, 3.6914353719533553`*^9, 
  3.692444060378893*^9, 3.692606877642783*^9, 3.692972832891698*^9, 
  3.69416540917396*^9, 3.6951181468995028`*^9, 3.6971746722198176`*^9, 
  3.6997765126330996`*^9, 3.703144864911913*^9, 3.7051730552625127`*^9, 
  3.705385778997589*^9, 3.705495086417247*^9, 3.712694517472995*^9, 
  3.779942094605276*^9, 3.780286556521599*^9, 3.780298759454892*^9, 
  3.780366134582038*^9, 3.780469475191985*^9, 3.7850560779067*^9, 
  3.7850585822809677`*^9, 3.812962727504363*^9, 3.81296448846921*^9, 
  3.8129938791808343`*^9, 3.812996533282134*^9},
 CellLabel->
  "During evaluation of \
In[159]:=",ExpressionUUID->"f61f22f2-31a0-4945-af4c-569fef3dd662"],

Cell[BoxData["e"], "Print",
 CellChangeTimes->{3.6914003439586105`*^9, 3.6914353719533553`*^9, 
  3.692444060378893*^9, 3.692606877642783*^9, 3.692972832891698*^9, 
  3.69416540917396*^9, 3.6951181468995028`*^9, 3.6971746722198176`*^9, 
  3.6997765126330996`*^9, 3.703144864911913*^9, 3.7051730552625127`*^9, 
  3.705385778997589*^9, 3.705495086417247*^9, 3.712694517472995*^9, 
  3.779942094605276*^9, 3.780286556521599*^9, 3.780298759454892*^9, 
  3.780366134582038*^9, 3.780469475191985*^9, 3.7850560779067*^9, 
  3.7850585822809677`*^9, 3.812962727504363*^9, 3.81296448846921*^9, 
  3.8129938791808343`*^9, 3.812996533282134*^9},
 CellLabel->
  "During evaluation of \
In[159]:=",ExpressionUUID->"66d42648-213f-4726-bbb8-c7bfa79510b5"],

Cell[BoxData["1"], "Print",
 CellChangeTimes->{3.6914003439586105`*^9, 3.6914353719533553`*^9, 
  3.692444060378893*^9, 3.692606877642783*^9, 3.692972832891698*^9, 
  3.69416540917396*^9, 3.6951181468995028`*^9, 3.6971746722198176`*^9, 
  3.6997765126330996`*^9, 3.703144864911913*^9, 3.7051730552625127`*^9, 
  3.705385778997589*^9, 3.705495086417247*^9, 3.712694517472995*^9, 
  3.779942094605276*^9, 3.780286556521599*^9, 3.780298759454892*^9, 
  3.780366134582038*^9, 3.780469475191985*^9, 3.7850560779067*^9, 
  3.7850585822809677`*^9, 3.812962727504363*^9, 3.81296448846921*^9, 
  3.8129938791808343`*^9, 3.8129965333000717`*^9},
 CellLabel->
  "During evaluation of \
In[159]:=",ExpressionUUID->"a2396ad5-16b1-41c2-8878-1e824b428e6a"],

Cell[BoxData[
 GraphicsBox[{
   {RGBColor[0.987148, 0.8073604000000001, 0.49470040000000004`], EdgeForm[{
    Opacity[0.693], Thickness[Small]}], {}, 
    {RGBColor[0.987148, 0.8073604000000001, 0.49470040000000004`], EdgeForm[{
     Opacity[0.693], Thickness[Small]}], 
     TagBox[
      TooltipBox[
       TagBox[
        TagBox[
         DynamicBox[{
           FEPrivate`If[
            CurrentValue["MouseOver"], 
            EdgeForm[{
              GrayLevel[0.5], 
              AbsoluteThickness[1.5], 
              Opacity[0.66]}], {}, {}], 
           RectangleBox[{0., 0}, {1., 1.}, "RoundingRadius" -> 0]},
          
          ImageSizeCache->{{23.135108086469177`, 
           352.89051240992796`}, {-102.78193613737757`, 94.84999999999998}}],
         "DelayedMouseEffectStyle"],
        StatusArea[#, 1]& ,
        TagBoxNote->"1"],
       StyleBox["1", {}, StripOnInput -> False]],
      Annotation[#, 
       Style[1, {}], "Tooltip"]& ]}, {}, {}}, {}},
  AspectRatio->NCache[GoldenRatio^(-1), 0.6180339887498948],
  Axes->{True, True},
  AxesLabel->{None, None},
  AxesOrigin->{-0.02, 0},
  FrameLabel->{{None, None}, {None, None}},
  FrameTicks->{{Automatic, Automatic}, {Automatic, Automatic}},
  GridLines->{None, None},
  GridLinesStyle->Directive[
    GrayLevel[0.5, 0.4]],
  PlotRange->{{0., 1.}, {All, All}},
  PlotRangePadding->{{
     Scaled[0.02], 
     Scaled[0.02]}, {
     Scaled[0.02], 
     Scaled[0.05]}},
  Ticks->{Automatic, Automatic}]], "Print",
 CellChangeTimes->{3.6914003439586105`*^9, 3.6914353719533553`*^9, 
  3.692444060378893*^9, 3.692606877642783*^9, 3.692972832891698*^9, 
  3.69416540917396*^9, 3.6951181468995028`*^9, 3.6971746722198176`*^9, 
  3.6997765126330996`*^9, 3.703144864911913*^9, 3.7051730552625127`*^9, 
  3.705385778997589*^9, 3.705495086417247*^9, 3.712694517472995*^9, 
  3.779942094605276*^9, 3.780286556521599*^9, 3.780298759454892*^9, 
  3.780366134582038*^9, 3.780469475191985*^9, 3.7850560779067*^9, 
  3.7850585822809677`*^9, 3.812962727504363*^9, 3.81296448846921*^9, 
  3.8129938791808343`*^9, 3.812996536977998*^9},
 CellLabel->
  "During evaluation of \
In[159]:=",ExpressionUUID->"a5f0ba4f-9670-4852-bb5f-297759407d3e"],

Cell[BoxData[
 RowBox[{"{", 
  RowBox[{"0.`", ",", "0.`", ",", "0.`"}], "}"}]], "Print",
 CellChangeTimes->{3.6914003439586105`*^9, 3.6914353719533553`*^9, 
  3.692444060378893*^9, 3.692606877642783*^9, 3.692972832891698*^9, 
  3.69416540917396*^9, 3.6951181468995028`*^9, 3.6971746722198176`*^9, 
  3.6997765126330996`*^9, 3.703144864911913*^9, 3.7051730552625127`*^9, 
  3.705385778997589*^9, 3.705495086417247*^9, 3.712694517472995*^9, 
  3.779942094605276*^9, 3.780286556521599*^9, 3.780298759454892*^9, 
  3.780366134582038*^9, 3.780469475191985*^9, 3.7850560779067*^9, 
  3.7850585822809677`*^9, 3.812962727504363*^9, 3.81296448846921*^9, 
  3.8129938791808343`*^9, 3.812996536987042*^9},
 CellLabel->
  "During evaluation of \
In[159]:=",ExpressionUUID->"a7816766-83aa-449f-87de-a44d4ab5ae84"],

Cell[BoxData["2"], "Print",
 CellChangeTimes->{3.6914003439586105`*^9, 3.6914353719533553`*^9, 
  3.692444060378893*^9, 3.692606877642783*^9, 3.692972832891698*^9, 
  3.69416540917396*^9, 3.6951181468995028`*^9, 3.6971746722198176`*^9, 
  3.6997765126330996`*^9, 3.703144864911913*^9, 3.7051730552625127`*^9, 
  3.705385778997589*^9, 3.705495086417247*^9, 3.712694517472995*^9, 
  3.779942094605276*^9, 3.780286556521599*^9, 3.780298759454892*^9, 
  3.780366134582038*^9, 3.780469475191985*^9, 3.7850560779067*^9, 
  3.7850585822809677`*^9, 3.812962727504363*^9, 3.81296448846921*^9, 
  3.8129938791808343`*^9, 3.8129965369984274`*^9},
 CellLabel->
  "During evaluation of \
In[159]:=",ExpressionUUID->"dec712a0-cd32-466c-b23a-2bea32343a17"],

Cell[BoxData[
 GraphicsBox[{
   {RGBColor[0.987148, 0.8073604000000001, 0.49470040000000004`], EdgeForm[{
    Opacity[0.693], Thickness[Small]}], {}, 
    {RGBColor[0.987148, 0.8073604000000001, 0.49470040000000004`], EdgeForm[{
     Opacity[0.693], Thickness[Small]}], 
     TagBox[
      TooltipBox[
       TagBox[
        TagBox[
         DynamicBox[{
           FEPrivate`If[
            CurrentValue["MouseOver"], 
            EdgeForm[{
              GrayLevel[0.5], 
              AbsoluteThickness[1.5], 
              Opacity[0.66]}], {}, {}], 
           RectangleBox[{0., 0}, {1., 1.}, "RoundingRadius" -> 0]},
          
          ImageSizeCache->{{23.135108086469177`, 
           352.89051240992796`}, {-102.78193613737757`, 94.84999999999998}}],
         "DelayedMouseEffectStyle"],
        StatusArea[#, 1]& ,
        TagBoxNote->"1"],
       StyleBox["1", {}, StripOnInput -> False]],
      Annotation[#, 
       Style[1, {}], "Tooltip"]& ]}, {}, {}}, {}},
  AspectRatio->NCache[GoldenRatio^(-1), 0.6180339887498948],
  Axes->{True, True},
  AxesLabel->{None, None},
  AxesOrigin->{-0.02, 0},
  FrameLabel->{{None, None}, {None, None}},
  FrameTicks->{{Automatic, Automatic}, {Automatic, Automatic}},
  GridLines->{None, None},
  GridLinesStyle->Directive[
    GrayLevel[0.5, 0.4]],
  PlotRange->{{0., 1.}, {All, All}},
  PlotRangePadding->{{
     Scaled[0.02], 
     Scaled[0.02]}, {
     Scaled[0.02], 
     Scaled[0.05]}},
  Ticks->{Automatic, Automatic}]], "Print",
 CellChangeTimes->{3.6914003439586105`*^9, 3.6914353719533553`*^9, 
  3.692444060378893*^9, 3.692606877642783*^9, 3.692972832891698*^9, 
  3.69416540917396*^9, 3.6951181468995028`*^9, 3.6971746722198176`*^9, 
  3.6997765126330996`*^9, 3.703144864911913*^9, 3.7051730552625127`*^9, 
  3.705385778997589*^9, 3.705495086417247*^9, 3.712694517472995*^9, 
  3.779942094605276*^9, 3.780286556521599*^9, 3.780298759454892*^9, 
  3.780366134582038*^9, 3.780469475191985*^9, 3.7850560779067*^9, 
  3.7850585822809677`*^9, 3.812962727504363*^9, 3.81296448846921*^9, 
  3.8129938791808343`*^9, 3.8129965406825995`*^9},
 CellLabel->
  "During evaluation of \
In[159]:=",ExpressionUUID->"edd3bee1-2395-4bb1-9bbd-abd3941872dd"],

Cell[BoxData[
 RowBox[{"{", 
  RowBox[{"0.`", ",", "0.`", ",", "0.`"}], "}"}]], "Print",
 CellChangeTimes->{3.6914003439586105`*^9, 3.6914353719533553`*^9, 
  3.692444060378893*^9, 3.692606877642783*^9, 3.692972832891698*^9, 
  3.69416540917396*^9, 3.6951181468995028`*^9, 3.6971746722198176`*^9, 
  3.6997765126330996`*^9, 3.703144864911913*^9, 3.7051730552625127`*^9, 
  3.705385778997589*^9, 3.705495086417247*^9, 3.712694517472995*^9, 
  3.779942094605276*^9, 3.780286556521599*^9, 3.780298759454892*^9, 
  3.780366134582038*^9, 3.780469475191985*^9, 3.7850560779067*^9, 
  3.7850585822809677`*^9, 3.812962727504363*^9, 3.81296448846921*^9, 
  3.8129938791808343`*^9, 3.8129965406930313`*^9},
 CellLabel->
  "During evaluation of \
In[159]:=",ExpressionUUID->"e71f001e-2fda-4ea1-b517-bfe01db2ad0f"],

Cell[BoxData["3"], "Print",
 CellChangeTimes->{3.6914003439586105`*^9, 3.6914353719533553`*^9, 
  3.692444060378893*^9, 3.692606877642783*^9, 3.692972832891698*^9, 
  3.69416540917396*^9, 3.6951181468995028`*^9, 3.6971746722198176`*^9, 
  3.6997765126330996`*^9, 3.703144864911913*^9, 3.7051730552625127`*^9, 
  3.705385778997589*^9, 3.705495086417247*^9, 3.712694517472995*^9, 
  3.779942094605276*^9, 3.780286556521599*^9, 3.780298759454892*^9, 
  3.780366134582038*^9, 3.780469475191985*^9, 3.7850560779067*^9, 
  3.7850585822809677`*^9, 3.812962727504363*^9, 3.81296448846921*^9, 
  3.8129938791808343`*^9, 3.8129965406980166`*^9},
 CellLabel->
  "During evaluation of \
In[159]:=",ExpressionUUID->"87a6fdeb-443a-440b-bddc-2152ca82fc72"],

Cell[BoxData[
 GraphicsBox[{
   {RGBColor[0.987148, 0.8073604000000001, 0.49470040000000004`], EdgeForm[{
    Opacity[0.693], Thickness[Small]}], {}, 
    {RGBColor[0.987148, 0.8073604000000001, 0.49470040000000004`], EdgeForm[{
     Opacity[0.693], Thickness[Small]}], 
     TagBox[
      TooltipBox[
       TagBox[
        TagBox[
         DynamicBox[{
           FEPrivate`If[
            CurrentValue["MouseOver"], 
            EdgeForm[{
              GrayLevel[0.5], 
              AbsoluteThickness[1.5], 
              Opacity[0.66]}], {}, {}], 
           RectangleBox[{0., 0}, {1., 1.}, "RoundingRadius" -> 0]},
          
          ImageSizeCache->{{23.135108086469177`, 
           352.89051240992796`}, {-102.78193613737757`, 94.84999999999998}}],
         "DelayedMouseEffectStyle"],
        StatusArea[#, 1]& ,
        TagBoxNote->"1"],
       StyleBox["1", {}, StripOnInput -> False]],
      Annotation[#, 
       Style[1, {}], "Tooltip"]& ]}, {}, {}}, {}},
  AspectRatio->NCache[GoldenRatio^(-1), 0.6180339887498948],
  Axes->{True, True},
  AxesLabel->{None, None},
  AxesOrigin->{-0.02, 0},
  FrameLabel->{{None, None}, {None, None}},
  FrameTicks->{{Automatic, Automatic}, {Automatic, Automatic}},
  GridLines->{None, None},
  GridLinesStyle->Directive[
    GrayLevel[0.5, 0.4]],
  PlotRange->{{0., 1.}, {All, All}},
  PlotRangePadding->{{
     Scaled[0.02], 
     Scaled[0.02]}, {
     Scaled[0.02], 
     Scaled[0.05]}},
  Ticks->{Automatic, Automatic}]], "Print",
 CellChangeTimes->{3.6914003439586105`*^9, 3.6914353719533553`*^9, 
  3.692444060378893*^9, 3.692606877642783*^9, 3.692972832891698*^9, 
  3.69416540917396*^9, 3.6951181468995028`*^9, 3.6971746722198176`*^9, 
  3.6997765126330996`*^9, 3.703144864911913*^9, 3.7051730552625127`*^9, 
  3.705385778997589*^9, 3.705495086417247*^9, 3.712694517472995*^9, 
  3.779942094605276*^9, 3.780286556521599*^9, 3.780298759454892*^9, 
  3.780366134582038*^9, 3.780469475191985*^9, 3.7850560779067*^9, 
  3.7850585822809677`*^9, 3.812962727504363*^9, 3.81296448846921*^9, 
  3.8129938791808343`*^9, 3.812996544294798*^9},
 CellLabel->
  "During evaluation of \
In[159]:=",ExpressionUUID->"33cf9173-8fa2-419c-8e56-c8e723ed7be6"],

Cell[BoxData[
 RowBox[{"{", 
  RowBox[{"0.`", ",", "0.`", ",", "0.`"}], "}"}]], "Print",
 CellChangeTimes->{3.6914003439586105`*^9, 3.6914353719533553`*^9, 
  3.692444060378893*^9, 3.692606877642783*^9, 3.692972832891698*^9, 
  3.69416540917396*^9, 3.6951181468995028`*^9, 3.6971746722198176`*^9, 
  3.6997765126330996`*^9, 3.703144864911913*^9, 3.7051730552625127`*^9, 
  3.705385778997589*^9, 3.705495086417247*^9, 3.712694517472995*^9, 
  3.779942094605276*^9, 3.780286556521599*^9, 3.780298759454892*^9, 
  3.780366134582038*^9, 3.780469475191985*^9, 3.7850560779067*^9, 
  3.7850585822809677`*^9, 3.812962727504363*^9, 3.81296448846921*^9, 
  3.8129938791808343`*^9, 3.8129965443091993`*^9},
 CellLabel->
  "During evaluation of \
In[159]:=",ExpressionUUID->"00483d6f-a310-4438-8056-71e47d40231f"],

Cell[BoxData["\[Sigma]"], "Print",
 CellChangeTimes->{3.6914003439586105`*^9, 3.6914353719533553`*^9, 
  3.692444060378893*^9, 3.692606877642783*^9, 3.692972832891698*^9, 
  3.69416540917396*^9, 3.6951181468995028`*^9, 3.6971746722198176`*^9, 
  3.6997765126330996`*^9, 3.703144864911913*^9, 3.7051730552625127`*^9, 
  3.705385778997589*^9, 3.705495086417247*^9, 3.712694517472995*^9, 
  3.779942094605276*^9, 3.780286556521599*^9, 3.780298759454892*^9, 
  3.780366134582038*^9, 3.780469475191985*^9, 3.7850560779067*^9, 
  3.7850585822809677`*^9, 3.812962727504363*^9, 3.81296448846921*^9, 
  3.8129938791808343`*^9, 3.8129965443131905`*^9},
 CellLabel->
  "During evaluation of \
In[159]:=",ExpressionUUID->"7c8686c1-d9b4-4e2a-b4e6-0ce8f92a9338"],

Cell[BoxData["1"], "Print",
 CellChangeTimes->{3.6914003439586105`*^9, 3.6914353719533553`*^9, 
  3.692444060378893*^9, 3.692606877642783*^9, 3.692972832891698*^9, 
  3.69416540917396*^9, 3.6951181468995028`*^9, 3.6971746722198176`*^9, 
  3.6997765126330996`*^9, 3.703144864911913*^9, 3.7051730552625127`*^9, 
  3.705385778997589*^9, 3.705495086417247*^9, 3.712694517472995*^9, 
  3.779942094605276*^9, 3.780286556521599*^9, 3.780298759454892*^9, 
  3.780366134582038*^9, 3.780469475191985*^9, 3.7850560779067*^9, 
  3.7850585822809677`*^9, 3.812962727504363*^9, 3.81296448846921*^9, 
  3.8129938791808343`*^9, 3.8129965443181458`*^9},
 CellLabel->
  "During evaluation of \
In[159]:=",ExpressionUUID->"f7bd7e19-c97a-4d98-ad08-1e9daace1a74"],

Cell[BoxData[
 GraphicsBox[{
   {RGBColor[0.987148, 0.8073604000000001, 0.49470040000000004`], EdgeForm[{
    Opacity[0.609], Thickness[Small]}], {}, 
    {RGBColor[0.987148, 0.8073604000000001, 0.49470040000000004`], EdgeForm[{
     Opacity[0.609], Thickness[Small]}], 
     TagBox[
      TooltipBox[
       TagBox[
        TagBox[
         DynamicBox[{
           FEPrivate`If[
            CurrentValue["MouseOver"], 
            EdgeForm[{
              GrayLevel[0.5], 
              AbsoluteThickness[1.5], 
              Opacity[0.66]}], {}, {}], 
           
           RectangleBox[{11., 0}, {12., 0.0005333155561481284}, 
            "RoundingRadius" -> 0]},
          
          ImageSizeCache->{{28.431345076060808`, 53.8595953686025}, {
           91.87010960718622, 92.85000000000001}}],
         "DelayedMouseEffectStyle"],
        StatusArea[#, 0.0005333155561481284]& ,
        TagBoxNote->"0.0005333155561481284"],
       StyleBox["0.0005333155561481284`", {}, StripOnInput -> False]],
      Annotation[#, 
       Style[0.0005333155561481284, {}], "Tooltip"]& ], 
     TagBox[
      TooltipBox[
       TagBox[
        TagBox[
         DynamicBox[{
           FEPrivate`If[
            CurrentValue["MouseOver"], 
            EdgeForm[{
              GrayLevel[0.5], 
              AbsoluteThickness[1.5], 
              Opacity[0.66]}], {}, {}], 
           
           RectangleBox[{12., 0}, {13., 0.011766274457518083`}, 
            "RoundingRadius" -> 0]},
          
          ImageSizeCache->{{53.3595953686025, 78.78784566114425}, {
           81.762418208546, 92.85000000000001}}],
         "DelayedMouseEffectStyle"],
        StatusArea[#, 0.011766274457518083`]& ,
        TagBoxNote->"0.011766274457518083"],
       StyleBox["0.011766274457518083`", {}, StripOnInput -> False]],
      Annotation[#, 
       Style[0.011766274457518083`, {}], "Tooltip"]& ], 
     TagBox[
      TooltipBox[
       TagBox[
        TagBox[
         DynamicBox[{
           FEPrivate`If[
            CurrentValue["MouseOver"], 
            EdgeForm[{
              GrayLevel[0.5], 
              AbsoluteThickness[1.5], 
              Opacity[0.66]}], {}, {}], 
           
           RectangleBox[{13., 0}, {14., 0.043265224492516914`}, 
            "RoundingRadius" -> 0]},
          
          ImageSizeCache->{{78.28784566114425, 103.716095953686}, {
           53.418891882982116`, 92.85000000000001}}],
         "DelayedMouseEffectStyle"],
        StatusArea[#, 0.043265224492516914`]& ,
        TagBoxNote->"0.043265224492516914"],
       StyleBox["0.043265224492516914`", {}, StripOnInput -> False]],
      Annotation[#, 
       Style[0.043265224492516914`, {}], "Tooltip"]& ], 
     TagBox[
      TooltipBox[
       TagBox[
        TagBox[
         DynamicBox[{
           FEPrivate`If[
            CurrentValue["MouseOver"], 
            EdgeForm[{
              GrayLevel[0.5], 
              AbsoluteThickness[1.5], 
              Opacity[0.66]}], {}, {}], 
           
           RectangleBox[{14., 0}, {15., 0.14409519682677244`}, 
            "RoundingRadius" -> 0]},
          
          ImageSizeCache->{{103.216095953686, 
           128.64434624622768`}, {-37.31038550837313, 92.85000000000001}}],
         "DelayedMouseEffectStyle"],
        StatusArea[#, 0.14409519682677244`]& ,
        TagBoxNote->"0.14409519682677244"],
       StyleBox["0.14409519682677244`", {}, StripOnInput -> False]],
      Annotation[#, 
       Style[0.14409519682677244`, {}], "Tooltip"]& ], 
     TagBox[
      TooltipBox[
       TagBox[
        TagBox[
         DynamicBox[{
           FEPrivate`If[
            CurrentValue["MouseOver"], 
            EdgeForm[{
              GrayLevel[0.5], 
              AbsoluteThickness[1.5], 
              Opacity[0.66]}], {}, {}], 
           
           RectangleBox[{15., 0}, {16., 0.18786040465317821`}, 
            "RoundingRadius" -> 0]},
          
          ImageSizeCache->{{128.14434624622768`, 
           153.57259653876943`}, {-76.69139086865395, 92.85000000000001}}],
         "DelayedMouseEffectStyle"],
        StatusArea[#, 0.18786040465317821`]& ,
        TagBoxNote->"0.18786040465317821"],
       StyleBox["0.18786040465317821`", {}, StripOnInput -> False]],
      Annotation[#, 
       Style[0.18786040465317821`, {}], "Tooltip"]& ], 
     TagBox[
      TooltipBox[
       TagBox[
        TagBox[
         DynamicBox[{
           FEPrivate`If[
            CurrentValue["MouseOver"], 
            EdgeForm[{
              GrayLevel[0.5], 
              AbsoluteThickness[1.5], 
              Opacity[0.66]}], {}, {}], 
           
           RectangleBox[{16., 0}, {17., 0.21562614579514017`}, 
            "RoundingRadius" -> 0]},
          
          ImageSizeCache->{{153.07259653876943`, 
           178.50084683131118`}, {-101.67568444452137`, 92.85000000000001}}],
         "DelayedMouseEffectStyle"],
        StatusArea[#, 0.21562614579514017`]& ,
        TagBoxNote->"0.21562614579514017"],
       StyleBox["0.21562614579514017`", {}, StripOnInput -> False]],
      Annotation[#, 
       Style[0.21562614579514017`, {}], "Tooltip"]& ], 
     TagBox[
      TooltipBox[
       TagBox[
        TagBox[
         DynamicBox[{
           FEPrivate`If[
            CurrentValue["MouseOver"], 
            EdgeForm[{
              GrayLevel[0.5], 
              AbsoluteThickness[1.5], 
              Opacity[0.66]}], {}, {}], 
           
           RectangleBox[{17., 0}, {18., 0.16582780573980868`}, 
            "RoundingRadius" -> 0]},
          
          ImageSizeCache->{{178.00084683131118`, 
           203.42909712385287`}, {-56.865919015534686`, 92.85000000000001}}],
         "DelayedMouseEffectStyle"],
        StatusArea[#, 0.16582780573980868`]& ,
        TagBoxNote->"0.16582780573980868"],
       StyleBox["0.16582780573980868`", {}, StripOnInput -> False]],
      Annotation[#, 
       Style[0.16582780573980868`, {}], "Tooltip"]& ], 
     TagBox[
      TooltipBox[
       TagBox[
        TagBox[
         DynamicBox[{
           FEPrivate`If[
            CurrentValue["MouseOver"], 
            EdgeForm[{
              GrayLevel[0.5], 
              AbsoluteThickness[1.5], 
              Opacity[0.66]}], {}, {}], 
           
           RectangleBox[{18., 0}, {19., 0.11112962901236625`}, 
            "RoundingRadius" -> 0]},
          
          ImageSizeCache->{{202.92909712385287`, 
           228.35734741639462`}, {-7.647160602571375, 92.85000000000001}}],
         "DelayedMouseEffectStyle"],
        StatusArea[#, 0.11112962901236625`]& ,
        TagBoxNote->"0.11112962901236625"],
       StyleBox["0.11112962901236625`", {}, StripOnInput -> False]],
      Annotation[#, 
       Style[0.11112962901236625`, {}], "Tooltip"]& ], 
     TagBox[
      TooltipBox[
       TagBox[
        TagBox[
         DynamicBox[{
           FEPrivate`If[
            CurrentValue["MouseOver"], 
            EdgeForm[{
              GrayLevel[0.5], 
              AbsoluteThickness[1.5], 
              Opacity[0.66]}], {}, {}], 
           
           RectangleBox[{19., 0}, {20., 0.03476550781640612}, 
            "RoundingRadius" -> 0]},
          
          ImageSizeCache->{{227.85734741639462`, 253.28559770893636`}, {
           61.06714501845174, 92.85000000000001}}],
         "DelayedMouseEffectStyle"],
        StatusArea[#, 0.03476550781640612]& ,
        TagBoxNote->"0.03476550781640612"],
       StyleBox["0.03476550781640612`", {}, StripOnInput -> False]],
      Annotation[#, 
       Style[0.03476550781640612, {}], "Tooltip"]& ], 
     TagBox[
      TooltipBox[
       TagBox[
        TagBox[
         DynamicBox[{
           FEPrivate`If[
            CurrentValue["MouseOver"], 
            EdgeForm[{
              GrayLevel[0.5], 
              AbsoluteThickness[1.5], 
              Opacity[0.66]}], {}, {}], 
           
           RectangleBox[{20., 0}, {21., 0.032765574480850636`}, 
            "RoundingRadius" -> 0]},
          
          ImageSizeCache->{{252.78559770893636`, 278.21384800147814`}, {
           62.86673399150341, 92.85000000000001}}],
         "DelayedMouseEffectStyle"],
        StatusArea[#, 0.032765574480850636`]& ,
        TagBoxNote->"0.032765574480850636"],
       StyleBox["0.032765574480850636`", {}, StripOnInput -> False]],
      Annotation[#, 
       Style[0.032765574480850636`, {}], "Tooltip"]& ], 
     TagBox[
      TooltipBox[
       TagBox[
        TagBox[
         DynamicBox[{
           FEPrivate`If[
            CurrentValue["MouseOver"], 
            EdgeForm[{
              GrayLevel[0.5], 
              AbsoluteThickness[1.5], 
              Opacity[0.66]}], {}, {}], 
           
           RectangleBox[{21., 0}, {22., 0.029099030032332256`}, 
            "RoundingRadius" -> 0]},
          
          ImageSizeCache->{{277.71384800147814`, 303.1420982940199}, {
           66.16598044209815, 92.85000000000001}}],
         "DelayedMouseEffectStyle"],
        StatusArea[#, 0.029099030032332256`]& ,
        TagBoxNote->"0.029099030032332256"],
       StyleBox["0.029099030032332256`", {}, StripOnInput -> False]],
      Annotation[#, 
       Style[0.029099030032332256`, {}], "Tooltip"]& ], 
     TagBox[
      TooltipBox[
       TagBox[
        TagBox[
         DynamicBox[{
           FEPrivate`If[
            CurrentValue["MouseOver"], 
            EdgeForm[{
              GrayLevel[0.5], 
              AbsoluteThickness[1.5], 
              Opacity[0.66]}], {}, {}], 
           
           RectangleBox[{22., 0}, {23., 0.02026599113362888}, 
            "RoundingRadius" -> 0]},
          
          ImageSizeCache->{{302.6420982940199, 328.0703485865615}, {
           74.11416507307638, 92.85000000000001}}],
         "DelayedMouseEffectStyle"],
        StatusArea[#, 0.02026599113362888]& ,
        TagBoxNote->"0.02026599113362888"],
       StyleBox["0.02026599113362888`", {}, StripOnInput -> False]],
      Annotation[#, 
       Style[0.02026599113362888, {}], "Tooltip"]& ], 
     TagBox[
      TooltipBox[
       TagBox[
        TagBox[
         DynamicBox[{
           FEPrivate`If[
            CurrentValue["MouseOver"], 
            EdgeForm[{
              GrayLevel[0.5], 
              AbsoluteThickness[1.5], 
              Opacity[0.66]}], {}, {}], 
           
           RectangleBox[{23., 0}, {24., 0.0029999000033332224`}, 
            "RoundingRadius" -> 0]},
          
          ImageSizeCache->{{327.5703485865615, 352.99859887910327`}, {
           89.65061654042249, 92.85000000000001}}],
         "DelayedMouseEffectStyle"],
        StatusArea[#, 0.0029999000033332224`]& ,
        TagBoxNote->"0.0029999000033332224"],
       StyleBox["0.0029999000033332224`", {}, StripOnInput -> False]],
      Annotation[#, 
       Style[0.0029999000033332224`, {}], 
       "Tooltip"]& ]}, {}, {}}, {{}, {}, {}, {}, {}, {}, {}, {}, {}, {}, {}, \
{}, {}}},
  AspectRatio->NCache[GoldenRatio^(-1), 0.6180339887498948],
  Axes->{True, True},
  AxesLabel->{None, None},
  AxesOrigin->{10.74, 0},
  FrameLabel->{{None, None}, {None, None}},
  FrameTicks->{{Automatic, Automatic}, {Automatic, Automatic}},
  GridLines->{None, None},
  GridLinesStyle->Directive[
    GrayLevel[0.5, 0.4]],
  PlotRange->{{11., 24.}, {All, All}},
  PlotRangePadding->{{
     Scaled[0.02], 
     Scaled[0.02]}, {
     Scaled[0.02], 
     Scaled[0.05]}},
  Ticks->{Automatic, Automatic}]], "Print",
 CellChangeTimes->{3.6914003439586105`*^9, 3.6914353719533553`*^9, 
  3.692444060378893*^9, 3.692606877642783*^9, 3.692972832891698*^9, 
  3.69416540917396*^9, 3.6951181468995028`*^9, 3.6971746722198176`*^9, 
  3.6997765126330996`*^9, 3.703144864911913*^9, 3.7051730552625127`*^9, 
  3.705385778997589*^9, 3.705495086417247*^9, 3.712694517472995*^9, 
  3.779942094605276*^9, 3.780286556521599*^9, 3.780298759454892*^9, 
  3.780366134582038*^9, 3.780469475191985*^9, 3.7850560779067*^9, 
  3.7850585822809677`*^9, 3.812962727504363*^9, 3.81296448846921*^9, 
  3.8129938791808343`*^9, 3.8129965479055395`*^9},
 CellLabel->
  "During evaluation of \
In[159]:=",ExpressionUUID->"fdf3fe0c-fe19-4930-8fe0-023a4ff7e843"],

Cell[BoxData[
 RowBox[{"{", 
  RowBox[{
  "13.474457713252312`", ",", "16.508889787653857`", ",", 
   "21.948492042298202`"}], "}"}]], "Print",
 CellChangeTimes->{3.6914003439586105`*^9, 3.6914353719533553`*^9, 
  3.692444060378893*^9, 3.692606877642783*^9, 3.692972832891698*^9, 
  3.69416540917396*^9, 3.6951181468995028`*^9, 3.6971746722198176`*^9, 
  3.6997765126330996`*^9, 3.703144864911913*^9, 3.7051730552625127`*^9, 
  3.705385778997589*^9, 3.705495086417247*^9, 3.712694517472995*^9, 
  3.779942094605276*^9, 3.780286556521599*^9, 3.780298759454892*^9, 
  3.780366134582038*^9, 3.780469475191985*^9, 3.7850560779067*^9, 
  3.7850585822809677`*^9, 3.812962727504363*^9, 3.81296448846921*^9, 
  3.8129938791808343`*^9, 3.8129965479174824`*^9},
 CellLabel->
  "During evaluation of \
In[159]:=",ExpressionUUID->"1926cb38-d591-4559-8549-cc965db7426b"],

Cell[BoxData["2"], "Print",
 CellChangeTimes->{3.6914003439586105`*^9, 3.6914353719533553`*^9, 
  3.692444060378893*^9, 3.692606877642783*^9, 3.692972832891698*^9, 
  3.69416540917396*^9, 3.6951181468995028`*^9, 3.6971746722198176`*^9, 
  3.6997765126330996`*^9, 3.703144864911913*^9, 3.7051730552625127`*^9, 
  3.705385778997589*^9, 3.705495086417247*^9, 3.712694517472995*^9, 
  3.779942094605276*^9, 3.780286556521599*^9, 3.780298759454892*^9, 
  3.780366134582038*^9, 3.780469475191985*^9, 3.7850560779067*^9, 
  3.7850585822809677`*^9, 3.812962727504363*^9, 3.81296448846921*^9, 
  3.8129938791808343`*^9, 3.8129965479205647`*^9},
 CellLabel->
  "During evaluation of \
In[159]:=",ExpressionUUID->"1444a0e6-410d-4922-81ee-caa2bbbab95e"],

Cell[BoxData[
 GraphicsBox[{
   {RGBColor[0.987148, 0.8073604000000001, 0.49470040000000004`], EdgeForm[{
    Opacity[0.609], Thickness[Small]}], {}, 
    {RGBColor[0.987148, 0.8073604000000001, 0.49470040000000004`], EdgeForm[{
     Opacity[0.609], Thickness[Small]}], 
     TagBox[
      TooltipBox[
       TagBox[
        TagBox[
         DynamicBox[{
           FEPrivate`If[
            CurrentValue["MouseOver"], 
            EdgeForm[{
              GrayLevel[0.5], 
              AbsoluteThickness[1.5], 
              Opacity[0.66]}], {}, {}], 
           
           RectangleBox[{3., 0}, {3.5, 0.00019999333355554815`}, 
            "RoundingRadius" -> 0]},
          
          ImageSizeCache->{{23.135108086469188`, 48.96244688058141}, {
           94.28250447290436, 94.85000000000002}}],
         "DelayedMouseEffectStyle"],
        StatusArea[#, 0.00019999333355554815`]& ,
        TagBoxNote->"0.00019999333355554815"],
       StyleBox["0.00019999333355554815`", {}, StripOnInput -> False]],
      Annotation[#, 
       Style[0.00019999333355554815`, {}], "Tooltip"]& ], 
     TagBox[
      TooltipBox[
       TagBox[
        TagBox[
         DynamicBox[{
           FEPrivate`If[
            CurrentValue["MouseOver"], 
            EdgeForm[{
              GrayLevel[0.5], 
              AbsoluteThickness[1.5], 
              Opacity[0.66]}], {}, {}], 
           
           RectangleBox[{3.5, 0}, {4., 0.024399186693776873`}, 
            "RoundingRadius" -> 0]},
          
          ImageSizeCache->{{48.46244688058141, 74.28978567469363}, {
           86.11554569433007, 94.85000000000002}}],
         "DelayedMouseEffectStyle"],
        StatusArea[#, 0.024399186693776873`]& ,
        TagBoxNote->"0.024399186693776873"],
       StyleBox["0.024399186693776873`", {}, StripOnInput -> False]],
      Annotation[#, 
       Style[0.024399186693776873`, {}], "Tooltip"]& ], 
     TagBox[
      TooltipBox[
       TagBox[
        TagBox[
         DynamicBox[{
           FEPrivate`If[
            CurrentValue["MouseOver"], 
            EdgeForm[{
              GrayLevel[0.5], 
              AbsoluteThickness[1.5], 
              Opacity[0.66]}], {}, {}], 
           
           RectangleBox[{4., 0}, {4.5, 0.16392786907103096`}, 
            "RoundingRadius" -> 0]},
          
          ImageSizeCache->{{73.78978567469363, 99.61712446880586}, {
           39.02616629059446, 94.85000000000002}}],
         "DelayedMouseEffectStyle"],
        StatusArea[#, 0.16392786907103096`]& ,
        TagBoxNote->"0.16392786907103096"],
       StyleBox["0.16392786907103096`", {}, StripOnInput -> False]],
      Annotation[#, 
       Style[0.16392786907103096`, {}], "Tooltip"]& ], 
     TagBox[
      TooltipBox[
       TagBox[
        TagBox[
         DynamicBox[{
           FEPrivate`If[
            CurrentValue["MouseOver"], 
            EdgeForm[{
              GrayLevel[0.5], 
              AbsoluteThickness[1.5], 
              Opacity[0.66]}], {}, {}], 
           
           RectangleBox[{4.5, 0}, {5., 0.4315189493683544}, "RoundingRadius" -> 
            0]},
          
          ImageSizeCache->{{99.11712446880586, 
           124.94446326291808`}, {-51.282848963392496`, 94.85000000000002}}],
         "DelayedMouseEffectStyle"],
        StatusArea[#, 0.4315189493683544]& ,
        TagBoxNote->"0.4315189493683544"],
       StyleBox["0.4315189493683544`", {}, StripOnInput -> False]],
      Annotation[#, 
       Style[0.4315189493683544, {}], "Tooltip"]& ], 
     TagBox[
      TooltipBox[
       TagBox[
        TagBox[
         DynamicBox[{
           FEPrivate`If[
            CurrentValue["MouseOver"], 
            EdgeForm[{
              GrayLevel[0.5], 
              AbsoluteThickness[1.5], 
              Opacity[0.66]}], {}, {}], 
           
           RectangleBox[{5., 0}, {5.5, 0.5841138628712377}, "RoundingRadius" -> 
            0]},
          
          ImageSizeCache->{{124.44446326291808`, 
           150.27180205703027`}, {-102.78193613737758`, 94.85000000000002}}],
         "DelayedMouseEffectStyle"],
        StatusArea[#, 0.5841138628712377]& ,
        TagBoxNote->"0.5841138628712377"],
       StyleBox["0.5841138628712377`", {}, StripOnInput -> False]],
      Annotation[#, 
       Style[0.5841138628712377, {}], "Tooltip"]& ], 
     TagBox[
      TooltipBox[
       TagBox[
        TagBox[
         DynamicBox[{
           FEPrivate`If[
            CurrentValue["MouseOver"], 
            EdgeForm[{
              GrayLevel[0.5], 
              AbsoluteThickness[1.5], 
              Opacity[0.66]}], {}, {}], 
           
           RectangleBox[{5.5, 0}, {6., 0.421519282690577}, "RoundingRadius" -> 
            0]},
          
          ImageSizeCache->{{149.77180205703027`, 
           175.5991408511425}, {-47.90807260860973, 94.85000000000002}}],
         "DelayedMouseEffectStyle"],
        StatusArea[#, 0.421519282690577]& ,
        TagBoxNote->"0.421519282690577"],
       StyleBox["0.421519282690577`", {}, StripOnInput -> False]],
      Annotation[#, 
       Style[0.421519282690577, {}], "Tooltip"]& ], 
     TagBox[
      TooltipBox[
       TagBox[
        TagBox[
         DynamicBox[{
           FEPrivate`If[
            CurrentValue["MouseOver"], 
            EdgeForm[{
              GrayLevel[0.5], 
              AbsoluteThickness[1.5], 
              Opacity[0.66]}], {}, {}], 
           
           RectangleBox[{6., 0}, {6.5, 0.25445818472717574`}, 
            "RoundingRadius" -> 0]},
          
          ImageSizeCache->{{175.0991408511425, 200.92647964525472`}, {
           8.473191025294454, 94.85000000000002}}],
         "DelayedMouseEffectStyle"],
        StatusArea[#, 0.25445818472717574`]& ,
        TagBoxNote->"0.25445818472717574"],
       StyleBox["0.25445818472717574`", {}, StripOnInput -> False]],
      Annotation[#, 
       Style[0.25445818472717574`, {}], "Tooltip"]& ], 
     TagBox[
      TooltipBox[
       TagBox[
        TagBox[
         DynamicBox[{
           FEPrivate`If[
            CurrentValue["MouseOver"], 
            EdgeForm[{
              GrayLevel[0.5], 
              AbsoluteThickness[1.5], 
              Opacity[0.66]}], {}, {}], 
           
           RectangleBox[{6.5, 0}, {7., 0.07633078897370088}, "RoundingRadius" -> 
            0]},
          
          ImageSizeCache->{{200.42647964525472`, 226.25381843936694`}, {
           68.58920715849153, 94.85000000000002}}],
         "DelayedMouseEffectStyle"],
        StatusArea[#, 0.07633078897370088]& ,
        TagBoxNote->"0.07633078897370088"],
       StyleBox["0.07633078897370088`", {}, StripOnInput -> False]],
      Annotation[#, 
       Style[0.07633078897370088, {}], "Tooltip"]& ], 
     TagBox[
      TooltipBox[
       TagBox[
        TagBox[
         DynamicBox[{
           FEPrivate`If[
            CurrentValue["MouseOver"], 
            EdgeForm[{
              GrayLevel[0.5], 
              AbsoluteThickness[1.5], 
              Opacity[0.66]}], {}, {}], 
           
           RectangleBox[{7., 0}, {7.5, 0.018999366687777075`}, 
            "RoundingRadius" -> 0]},
          
          ImageSizeCache->{{225.75381843936694`, 251.58115723347916`}, {
           87.93792492591275, 94.85000000000002}}],
         "DelayedMouseEffectStyle"],
        StatusArea[#, 0.018999366687777075`]& ,
        TagBoxNote->"0.018999366687777075"],
       StyleBox["0.018999366687777075`", {}, StripOnInput -> False]],
      Annotation[#, 
       Style[0.018999366687777075`, {}], "Tooltip"]& ], 
     TagBox[
      TooltipBox[
       TagBox[
        TagBox[
         DynamicBox[{
           FEPrivate`If[
            CurrentValue["MouseOver"], 
            EdgeForm[{
              GrayLevel[0.5], 
              AbsoluteThickness[1.5], 
              Opacity[0.66]}], {}, {}], 
           
           RectangleBox[{7.5, 0}, {8., 0.008199726675777475}, 
            "RoundingRadius" -> 0]},
          
          ImageSizeCache->{{251.08115723347916`, 276.90849602759135`}, {
           91.58268338907816, 94.85000000000002}}],
         "DelayedMouseEffectStyle"],
        StatusArea[#, 0.008199726675777475]& ,
        TagBoxNote->"0.008199726675777475"],
       StyleBox["0.008199726675777475`", {}, StripOnInput -> False]],
      Annotation[#, 
       Style[0.008199726675777475, {}], "Tooltip"]& ], 
     TagBox[
      TooltipBox[
       TagBox[
        TagBox[
         DynamicBox[{
           FEPrivate`If[
            CurrentValue["MouseOver"], 
            EdgeForm[{
              GrayLevel[0.5], 
              AbsoluteThickness[1.5], 
              Opacity[0.66]}], {}, {}], 
           
           RectangleBox[{8., 0}, {8.5, 0.01046631778940702}, "RoundingRadius" -> 
            0]},
          
          ImageSizeCache->{{276.40849602759135`, 302.23583482170363`}, {
           90.81773408199406, 94.85000000000002}}],
         "DelayedMouseEffectStyle"],
        StatusArea[#, 0.01046631778940702]& ,
        TagBoxNote->"0.01046631778940702"],
       StyleBox["0.01046631778940702`", {}, StripOnInput -> False]],
      Annotation[#, 
       Style[0.01046631778940702, {}], "Tooltip"]& ], 
     TagBox[
      TooltipBox[
       TagBox[
        TagBox[
         DynamicBox[{
           FEPrivate`If[
            CurrentValue["MouseOver"], 
            EdgeForm[{
              GrayLevel[0.5], 
              AbsoluteThickness[1.5], 
              Opacity[0.66]}], {}, {}], 
           
           RectangleBox[{8.5, 0}, {9., 0.0056664777840738645`}, 
            "RoundingRadius" -> 0]},
          
          ImageSizeCache->{{301.73583482170363`, 327.5631736158158}, {
           92.43762673228979, 94.85000000000002}}],
         "DelayedMouseEffectStyle"],
        StatusArea[#, 0.0056664777840738645`]& ,
        TagBoxNote->"0.0056664777840738645"],
       StyleBox["0.0056664777840738645`", {}, StripOnInput -> False]],
      Annotation[#, 
       Style[0.0056664777840738645`, {}], "Tooltip"]& ], 
     TagBox[
      TooltipBox[
       TagBox[
        TagBox[
         DynamicBox[{
           FEPrivate`If[
            CurrentValue["MouseOver"], 
            EdgeForm[{
              GrayLevel[0.5], 
              AbsoluteThickness[1.5], 
              Opacity[0.66]}], {}, {}], 
           
           RectangleBox[{9., 0}, {9.5, 0.00019999333355554815`}, 
            "RoundingRadius" -> 0]},
          
          ImageSizeCache->{{327.0631736158158, 352.8905124099281}, {
           94.28250447290436, 94.85000000000002}}],
         "DelayedMouseEffectStyle"],
        StatusArea[#, 0.00019999333355554815`]& ,
        TagBoxNote->"0.00019999333355554815"],
       StyleBox["0.00019999333355554815`", {}, StripOnInput -> False]],
      Annotation[#, 
       Style[0.00019999333355554815`, {}], 
       "Tooltip"]& ]}, {}, {}}, {{}, {}, {}, {}, {}, {}, {}, {}, {}, {}, {}, \
{}, {}}},
  AspectRatio->NCache[GoldenRatio^(-1), 0.6180339887498948],
  Axes->{True, True},
  AxesLabel->{None, None},
  AxesOrigin->{2.87, 0},
  FrameLabel->{{None, None}, {None, None}},
  FrameTicks->{{Automatic, Automatic}, {Automatic, Automatic}},
  GridLines->{None, None},
  GridLinesStyle->Directive[
    GrayLevel[0.5, 0.4]],
  PlotRange->{{3., 9.5}, {All, All}},
  PlotRangePadding->{{
     Scaled[0.02], 
     Scaled[0.02]}, {
     Scaled[0.02], 
     Scaled[0.05]}},
  Ticks->{Automatic, Automatic}]], "Print",
 CellChangeTimes->{3.6914003439586105`*^9, 3.6914353719533553`*^9, 
  3.692444060378893*^9, 3.692606877642783*^9, 3.692972832891698*^9, 
  3.69416540917396*^9, 3.6951181468995028`*^9, 3.6971746722198176`*^9, 
  3.6997765126330996`*^9, 3.703144864911913*^9, 3.7051730552625127`*^9, 
  3.705385778997589*^9, 3.705495086417247*^9, 3.712694517472995*^9, 
  3.779942094605276*^9, 3.780286556521599*^9, 3.780298759454892*^9, 
  3.780366134582038*^9, 3.780469475191985*^9, 3.7850560779067*^9, 
  3.7850585822809677`*^9, 3.812962727504363*^9, 3.81296448846921*^9, 
  3.8129938791808343`*^9, 3.812996551513103*^9},
 CellLabel->
  "During evaluation of \
In[159]:=",ExpressionUUID->"f961683e-6600-4328-a6e5-585fab4d27df"],

Cell[BoxData[
 RowBox[{"{", 
  RowBox[{
  "4.1492749585003486`", ",", "5.3226180573282535`", ",", 
   "6.908563132141364`"}], "}"}]], "Print",
 CellChangeTimes->{3.6914003439586105`*^9, 3.6914353719533553`*^9, 
  3.692444060378893*^9, 3.692606877642783*^9, 3.692972832891698*^9, 
  3.69416540917396*^9, 3.6951181468995028`*^9, 3.6971746722198176`*^9, 
  3.6997765126330996`*^9, 3.703144864911913*^9, 3.7051730552625127`*^9, 
  3.705385778997589*^9, 3.705495086417247*^9, 3.712694517472995*^9, 
  3.779942094605276*^9, 3.780286556521599*^9, 3.780298759454892*^9, 
  3.780366134582038*^9, 3.780469475191985*^9, 3.7850560779067*^9, 
  3.7850585822809677`*^9, 3.812962727504363*^9, 3.81296448846921*^9, 
  3.8129938791808343`*^9, 3.8129965515246906`*^9},
 CellLabel->
  "During evaluation of \
In[159]:=",ExpressionUUID->"32559627-520a-4ead-9c3d-85b74bd6b0cc"],

Cell[BoxData["3"], "Print",
 CellChangeTimes->{3.6914003439586105`*^9, 3.6914353719533553`*^9, 
  3.692444060378893*^9, 3.692606877642783*^9, 3.692972832891698*^9, 
  3.69416540917396*^9, 3.6951181468995028`*^9, 3.6971746722198176`*^9, 
  3.6997765126330996`*^9, 3.703144864911913*^9, 3.7051730552625127`*^9, 
  3.705385778997589*^9, 3.705495086417247*^9, 3.712694517472995*^9, 
  3.779942094605276*^9, 3.780286556521599*^9, 3.780298759454892*^9, 
  3.780366134582038*^9, 3.780469475191985*^9, 3.7850560779067*^9, 
  3.7850585822809677`*^9, 3.812962727504363*^9, 3.81296448846921*^9, 
  3.8129938791808343`*^9, 3.8129965515246906`*^9},
 CellLabel->
  "During evaluation of \
In[159]:=",ExpressionUUID->"63b8abea-3efd-4fce-b05f-fc60d6a0129b"],

Cell[BoxData[
 GraphicsBox[{
   {RGBColor[0.987148, 0.8073604000000001, 0.49470040000000004`], EdgeForm[{
    Opacity[0.5529999999999999], Thickness[Small]}], {}, 
    {RGBColor[0.987148, 0.8073604000000001, 0.49470040000000004`], EdgeForm[{
     Opacity[0.5529999999999999], Thickness[Small]}], 
     TagBox[
      TooltipBox[
       TagBox[
        TagBox[
         DynamicBox[{
           FEPrivate`If[
            CurrentValue["MouseOver"], 
            EdgeForm[{
              GrayLevel[0.5], 
              AbsoluteThickness[1.5], 
              Opacity[0.66]}], {}, {}], 
           
           RectangleBox[{1.8, 0}, {2., 0.0006666444451851605}, 
            "RoundingRadius" -> 0]},
          
          ImageSizeCache->{{23.135108086469174`, 39.31393686377673}, {
           94.19532606030803, 94.84999999999998}}],
         "DelayedMouseEffectStyle"],
        StatusArea[#, 0.0006666444451851605]& ,
        TagBoxNote->"0.0006666444451851605"],
       StyleBox["0.0006666444451851605`", {}, StripOnInput -> False]],
      Annotation[#, 
       Style[0.0006666444451851605, {}], "Tooltip"]& ], 
     TagBox[
      TooltipBox[
       TagBox[
        TagBox[
         DynamicBox[{
           FEPrivate`If[
            CurrentValue["MouseOver"], 
            EdgeForm[{
              GrayLevel[0.5], 
              AbsoluteThickness[1.5], 
              Opacity[0.66]}], {}, {}], 
           
           RectangleBox[{2., 0}, {2.2, 0.008666377787407087}, 
            "RoundingRadius" -> 0]},
          
          ImageSizeCache->{{38.81393686377673, 54.99276564108429}, {
           92.33923878400476, 94.84999999999998}}],
         "DelayedMouseEffectStyle"],
        StatusArea[#, 0.008666377787407087]& ,
        TagBoxNote->"0.008666377787407087"],
       StyleBox["0.008666377787407087`", {}, StripOnInput -> False]],
      Annotation[#, 
       Style[0.008666377787407087, {}], "Tooltip"]& ], 
     TagBox[
      TooltipBox[
       TagBox[
        TagBox[
         DynamicBox[{
           FEPrivate`If[
            CurrentValue["MouseOver"], 
            EdgeForm[{
              GrayLevel[0.5], 
              AbsoluteThickness[1.5], 
              Opacity[0.66]}], {}, {}], 
           
           RectangleBox[{2.2, 0}, {2.4, 0.06366454451518283}, 
            "RoundingRadius" -> 0]},
          
          ImageSizeCache->{{54.49276564108429, 70.67159441839185}, {
           79.5786387594197, 94.84999999999998}}],
         "DelayedMouseEffectStyle"],
        StatusArea[#, 0.06366454451518283]& ,
        TagBoxNote->"0.06366454451518283"],
       StyleBox["0.06366454451518283`", {}, StripOnInput -> False]],
      Annotation[#, 
       Style[0.06366454451518283, {}], "Tooltip"]& ], 
     TagBox[
      TooltipBox[
       TagBox[
        TagBox[
         DynamicBox[{
           FEPrivate`If[
            CurrentValue["MouseOver"], 
            EdgeForm[{
              GrayLevel[0.5], 
              AbsoluteThickness[1.5], 
              Opacity[0.66]}], {}, {}], 
           
           RectangleBox[{2.4, 0}, {2.6, 0.24082530582313924`}, 
            "RoundingRadius" -> 0]},
          
          ImageSizeCache->{{70.17159441839185, 86.3504231956994}, {
           38.474039286286626`, 94.84999999999998}}],
         "DelayedMouseEffectStyle"],
        StatusArea[#, 0.24082530582313924`]& ,
        TagBoxNote->"0.24082530582313924"],
       StyleBox["0.24082530582313924`", {}, StripOnInput -> False]],
      Annotation[#, 
       Style[0.24082530582313924`, {}], "Tooltip"]& ], 
     TagBox[
      TooltipBox[
       TagBox[
        TagBox[
         DynamicBox[{
           FEPrivate`If[
            CurrentValue["MouseOver"], 
            EdgeForm[{
              GrayLevel[0.5], 
              AbsoluteThickness[1.5], 
              Opacity[0.66]}], {}, {}], 
           
           RectangleBox[{2.6, 0}, {2.8, 0.5234825505816473}, "RoundingRadius" -> 
            0]},
          
          ImageSizeCache->{{85.8504231956994, 
           102.02925197300696`}, {-27.10771114309597, 94.84999999999998}}],
         "DelayedMouseEffectStyle"],
        StatusArea[#, 0.5234825505816473]& ,
        TagBoxNote->"0.5234825505816473"],
       StyleBox["0.5234825505816473`", {}, StripOnInput -> False]],
      Annotation[#, 
       Style[0.5234825505816473, {}], "Tooltip"]& ], 
     TagBox[
      TooltipBox[
       TagBox[
        TagBox[
         DynamicBox[{
           FEPrivate`If[
            CurrentValue["MouseOver"], 
            EdgeForm[{
              GrayLevel[0.5], 
              AbsoluteThickness[1.5], 
              Opacity[0.66]}], {}, {}], 
           
           RectangleBox[{2.8, 0}, {3., 0.7774740841971934}, "RoundingRadius" -> 
            0]},
          
          ImageSizeCache->{{101.52925197300696`, 
           117.70808075031452`}, {-86.03848216572514, 94.84999999999998}}],
         "DelayedMouseEffectStyle"],
        StatusArea[#, 0.7774740841971934]& ,
        TagBoxNote->"0.7774740841971934"],
       StyleBox["0.7774740841971934`", {}, StripOnInput -> False]],
      Annotation[#, 
       Style[0.7774740841971934, {}], "Tooltip"]& ], 
     TagBox[
      TooltipBox[
       TagBox[
        TagBox[
         DynamicBox[{
           FEPrivate`If[
            CurrentValue["MouseOver"], 
            EdgeForm[{
              GrayLevel[0.5], 
              AbsoluteThickness[1.5], 
              Opacity[0.66]}], {}, {}], 
           
           RectangleBox[{3., 0}, {3.2, 0.849638345388487}, "RoundingRadius" -> 
            0]},
          
          ImageSizeCache->{{117.20808075031452`, 
           133.3869095276221}, {-102.78193613737766`, 94.84999999999998}}],
         "DelayedMouseEffectStyle"],
        StatusArea[#, 0.849638345388487]& ,
        TagBoxNote->"0.849638345388487"],
       StyleBox["0.849638345388487`", {}, StripOnInput -> False]],
      Annotation[#, 
       Style[0.849638345388487, {}], "Tooltip"]& ], 
     TagBox[
      TooltipBox[
       TagBox[
        TagBox[
         DynamicBox[{
           FEPrivate`If[
            CurrentValue["MouseOver"], 
            EdgeForm[{
              GrayLevel[0.5], 
              AbsoluteThickness[1.5], 
              Opacity[0.66]}], {}, {}], 
           
           RectangleBox[{3.2, 0}, {3.4, 0.7458084730508983}, "RoundingRadius" -> 
            0]},
          
          ImageSizeCache->{{132.8869095276221, 
           149.06573830492965`}, {-78.69147003035796, 94.84999999999998}}],
         "DelayedMouseEffectStyle"],
        StatusArea[#, 0.7458084730508983]& ,
        TagBoxNote->"0.7458084730508983"],
       StyleBox["0.7458084730508983`", {}, StripOnInput -> False]],
      Annotation[#, 
       Style[0.7458084730508983, {}], "Tooltip"]& ], 
     TagBox[
      TooltipBox[
       TagBox[
        TagBox[
         DynamicBox[{
           FEPrivate`If[
            CurrentValue["MouseOver"], 
            EdgeForm[{
              GrayLevel[0.5], 
              AbsoluteThickness[1.5], 
              Opacity[0.66]}], {}, {}], 
           
           RectangleBox[{3.4, 0}, {3.6, 0.588813706209793}, "RoundingRadius" -> 
            0]},
          
          ImageSizeCache->{{148.56573830492965`, 
           164.7445670822372}, {-42.2657572329061, 94.84999999999998}}],
         "DelayedMouseEffectStyle"],
        StatusArea[#, 0.588813706209793]& ,
        TagBoxNote->"0.588813706209793"],
       StyleBox["0.588813706209793`", {}, StripOnInput -> False]],
      Annotation[#, 
       Style[0.588813706209793, {}], "Tooltip"]& ], 
     TagBox[
      TooltipBox[
       TagBox[
        TagBox[
         DynamicBox[{
           FEPrivate`If[
            CurrentValue["MouseOver"], 
            EdgeForm[{
              GrayLevel[0.5], 
              AbsoluteThickness[1.5], 
              Opacity[0.66]}], {}, {}], 
           
           RectangleBox[{3.6, 0}, {3.8, 0.43998533382220595`}, 
            "RoundingRadius" -> 0]},
          
          ImageSizeCache->{{164.2445670822372, 
           180.42339585954477`}, {-7.734800196680482, 94.84999999999998}}],
         "DelayedMouseEffectStyle"],
        StatusArea[#, 0.43998533382220595`]& ,
        TagBoxNote->"0.43998533382220595"],
       StyleBox["0.43998533382220595`", {}, StripOnInput -> False]],
      Annotation[#, 
       Style[0.43998533382220595`, {}], "Tooltip"]& ], 
     TagBox[
      TooltipBox[
       TagBox[
        TagBox[
         DynamicBox[{
           FEPrivate`If[
            CurrentValue["MouseOver"], 
            EdgeForm[{
              GrayLevel[0.5], 
              AbsoluteThickness[1.5], 
              Opacity[0.66]}], {}, {}], 
           
           RectangleBox[{3.8, 0}, {4., 0.3069897670077664}, "RoundingRadius" -> 
            0]},
          
          ImageSizeCache->{{179.92339585954477`, 196.10222463685233`}, {
           23.122650771861572`, 94.84999999999998}}],
         "DelayedMouseEffectStyle"],
        StatusArea[#, 0.3069897670077664]& ,
        TagBoxNote->"0.3069897670077664"],
       StyleBox["0.3069897670077664`", {}, StripOnInput -> False]],
      Annotation[#, 
       Style[0.3069897670077664, {}], "Tooltip"]& ], 
     TagBox[
      TooltipBox[
       TagBox[
        TagBox[
         DynamicBox[{
           FEPrivate`If[
            CurrentValue["MouseOver"], 
            EdgeForm[{
              GrayLevel[0.5], 
              AbsoluteThickness[1.5], 
              Opacity[0.66]}], {}, {}], 
           
           RectangleBox[{4., 0}, {4.2, 0.16166127795740143`}, 
            "RoundingRadius" -> 0]},
          
          ImageSizeCache->{{195.60222463685233`, 211.78105341415989`}, {
           56.84156962470451, 94.84999999999998}}],
         "DelayedMouseEffectStyle"],
        StatusArea[#, 0.16166127795740143`]& ,
        TagBoxNote->"0.16166127795740143"],
       StyleBox["0.16166127795740143`", {}, StripOnInput -> False]],
      Annotation[#, 
       Style[0.16166127795740143`, {}], "Tooltip"]& ], 
     TagBox[
      TooltipBox[
       TagBox[
        TagBox[
         DynamicBox[{
           FEPrivate`If[
            CurrentValue["MouseOver"], 
            EdgeForm[{
              GrayLevel[0.5], 
              AbsoluteThickness[1.5], 
              Opacity[0.66]}], {}, {}], 
           
           RectangleBox[{4.2, 0}, {4.4, 0.10682977234092197`}, 
            "RoundingRadius" -> 0]},
          
          ImageSizeCache->{{211.28105341415989`, 227.45988219146744`}, {
           69.56350116436658, 94.84999999999998}}],
         "DelayedMouseEffectStyle"],
        StatusArea[#, 0.10682977234092197`]& ,
        TagBoxNote->"0.10682977234092197"],
       StyleBox["0.10682977234092197`", {}, StripOnInput -> False]],
      Annotation[#, 
       Style[0.10682977234092197`, {}], "Tooltip"]& ], 
     TagBox[
      TooltipBox[
       TagBox[
        TagBox[
         DynamicBox[{
           FEPrivate`If[
            CurrentValue["MouseOver"], 
            EdgeForm[{
              GrayLevel[0.5], 
              AbsoluteThickness[1.5], 
              Opacity[0.66]}], {}, {}], 
           
           RectangleBox[{4.4, 0}, {4.6, 0.06616446118462718}, 
            "RoundingRadius" -> 0]},
          
          ImageSizeCache->{{226.95988219146744`, 243.138710968775}, {
           78.99861148557493, 94.84999999999998}}],
         "DelayedMouseEffectStyle"],
        StatusArea[#, 0.06616446118462718]& ,
        TagBoxNote->"0.06616446118462718"],
       StyleBox["0.06616446118462718`", {}, StripOnInput -> False]],
      Annotation[#, 
       Style[0.06616446118462718, {}], "Tooltip"]& ], 
     TagBox[
      TooltipBox[
       TagBox[
        TagBox[
         DynamicBox[{
           FEPrivate`If[
            CurrentValue["MouseOver"], 
            EdgeForm[{
              GrayLevel[0.5], 
              AbsoluteThickness[1.5], 
              Opacity[0.66]}], {}, {}], 
           
           RectangleBox[{4.6, 0}, {4.8, 0.0371654278190727}, "RoundingRadius" -> 
            0]},
          
          ImageSizeCache->{{242.638710968775, 258.81753974608256`}, {
           85.72692786217432, 94.84999999999998}}],
         "DelayedMouseEffectStyle"],
        StatusArea[#, 0.0371654278190727]& ,
        TagBoxNote->"0.0371654278190727"],
       StyleBox["0.0371654278190727`", {}, StripOnInput -> False]],
      Annotation[#, 
       Style[0.0371654278190727, {}], "Tooltip"]& ], 
     TagBox[
      TooltipBox[
       TagBox[
        TagBox[
         DynamicBox[{
           FEPrivate`If[
            CurrentValue["MouseOver"], 
            EdgeForm[{
              GrayLevel[0.5], 
              AbsoluteThickness[1.5], 
              Opacity[0.66]}], {}, {}], 
           
           RectangleBox[{4.8, 0}, {5., 0.028999033365554483`}, 
            "RoundingRadius" -> 0]},
          
          ImageSizeCache->{{258.31753974608256`, 274.4963685233901}, {
           87.62168362340059, 94.84999999999998}}],
         "DelayedMouseEffectStyle"],
        StatusArea[#, 0.028999033365554483`]& ,
        TagBoxNote->"0.028999033365554483"],
       StyleBox["0.028999033365554483`", {}, StripOnInput -> False]],
      Annotation[#, 
       Style[0.028999033365554483`, {}], "Tooltip"]& ], 
     TagBox[
      TooltipBox[
       TagBox[
        TagBox[
         DynamicBox[{
           FEPrivate`If[
            CurrentValue["MouseOver"], 
            EdgeForm[{
              GrayLevel[0.5], 
              AbsoluteThickness[1.5], 
              Opacity[0.66]}], {}, {}], 
           
           RectangleBox[{5., 0}, {5.2, 0.022165927802406588`}, 
            "RoundingRadius" -> 0]},
          
          ImageSizeCache->{{273.9963685233901, 290.1751973006977}, {
           89.20709150524297, 94.84999999999998}}],
         "DelayedMouseEffectStyle"],
        StatusArea[#, 0.022165927802406588`]& ,
        TagBoxNote->"0.022165927802406588"],
       StyleBox["0.022165927802406588`", {}, StripOnInput -> False]],
      Annotation[#, 
       Style[0.022165927802406588`, {}], "Tooltip"]& ], 
     TagBox[
      TooltipBox[
       TagBox[
        TagBox[
         DynamicBox[{
           FEPrivate`If[
            CurrentValue["MouseOver"], 
            EdgeForm[{
              GrayLevel[0.5], 
              AbsoluteThickness[1.5], 
              Opacity[0.66]}], {}, {}], 
           
           RectangleBox[{5.2, 0}, {5.4, 0.01283290556981434}, 
            "RoundingRadius" -> 0]},
          
          ImageSizeCache->{{289.6751973006977, 305.85402607800523`}, {
           91.37252666093013, 94.84999999999998}}],
         "DelayedMouseEffectStyle"],
        StatusArea[#, 0.01283290556981434]& ,
        TagBoxNote->"0.01283290556981434"],
       StyleBox["0.01283290556981434`", {}, StripOnInput -> False]],
      Annotation[#, 
       Style[0.01283290556981434, {}], "Tooltip"]& ], 
     TagBox[
      TooltipBox[
       TagBox[
        TagBox[
         DynamicBox[{
           FEPrivate`If[
            CurrentValue["MouseOver"], 
            EdgeForm[{
              GrayLevel[0.5], 
              AbsoluteThickness[1.5], 
              Opacity[0.66]}], {}, {}], 
           
           RectangleBox[{5.4, 0}, {5.6, 0.010332988900369988`}, 
            "RoundingRadius" -> 0]},
          
          ImageSizeCache->{{305.35402607800523`, 321.5328548553128}, {
           91.95255393477491, 94.84999999999998}}],
         "DelayedMouseEffectStyle"],
        StatusArea[#, 0.010332988900369988`]& ,
        TagBoxNote->"0.010332988900369988"],
       StyleBox["0.010332988900369988`", {}, StripOnInput -> False]],
      Annotation[#, 
       Style[0.010332988900369988`, {}], "Tooltip"]& ], 
     TagBox[
      TooltipBox[
       TagBox[
        TagBox[
         DynamicBox[{
           FEPrivate`If[
            CurrentValue["MouseOver"], 
            EdgeForm[{
              GrayLevel[0.5], 
              AbsoluteThickness[1.5], 
              Opacity[0.66]}], {}, {}], 
           
           RectangleBox[{5.6, 0}, {5.8, 0.0069997666744441855`}, 
            "RoundingRadius" -> 0]},
          
          ImageSizeCache->{{321.0328548553128, 337.21168363262035`}, {
           92.72592363323461, 94.84999999999998}}],
         "DelayedMouseEffectStyle"],
        StatusArea[#, 0.0069997666744441855`]& ,
        TagBoxNote->"0.0069997666744441855"],
       StyleBox["0.0069997666744441855`", {}, StripOnInput -> False]],
      Annotation[#, 
       Style[0.0069997666744441855`, {}], "Tooltip"]& ], 
     TagBox[
      TooltipBox[
       TagBox[
        TagBox[
         DynamicBox[{
           FEPrivate`If[
            CurrentValue["MouseOver"], 
            EdgeForm[{
              GrayLevel[0.5], 
              AbsoluteThickness[1.5], 
              Opacity[0.66]}], {}, {}], 
           
           RectangleBox[{5.8, 0}, {6., 0.0008333055564814507}, 
            "RoundingRadius" -> 0]},
          
          ImageSizeCache->{{336.71168363262035`, 352.8905124099279}, {
           94.15665757538505, 94.84999999999998}}],
         "DelayedMouseEffectStyle"],
        StatusArea[#, 0.0008333055564814507]& ,
        TagBoxNote->"0.0008333055564814507"],
       StyleBox["0.0008333055564814507`", {}, StripOnInput -> False]],
      Annotation[#, 
       Style[0.0008333055564814507, {}], 
       "Tooltip"]& ]}, {}, {}}, {{}, {}, {}, {}, {}, {}, {}, {}, {}, {}, {}, \
{}, {}, {}, {}, {}, {}, {}, {}, {}, {}}},
  AspectRatio->NCache[GoldenRatio^(-1), 0.6180339887498948],
  Axes->{True, True},
  AxesLabel->{None, None},
  AxesOrigin->{1.716, 0},
  FrameLabel->{{None, None}, {None, None}},
  FrameTicks->{{Automatic, Automatic}, {Automatic, Automatic}},
  GridLines->{None, None},
  GridLinesStyle->Directive[
    GrayLevel[0.5, 0.4]],
  PlotRange->{{1.8, 6.}, {All, All}},
  PlotRangePadding->{{
     Scaled[0.02], 
     Scaled[0.02]}, {
     Scaled[0.02], 
     Scaled[0.05]}},
  Ticks->{Automatic, Automatic}]], "Print",
 CellChangeTimes->{3.6914003439586105`*^9, 3.6914353719533553`*^9, 
  3.692444060378893*^9, 3.692606877642783*^9, 3.692972832891698*^9, 
  3.69416540917396*^9, 3.6951181468995028`*^9, 3.6971746722198176`*^9, 
  3.6997765126330996`*^9, 3.703144864911913*^9, 3.7051730552625127`*^9, 
  3.705385778997589*^9, 3.705495086417247*^9, 3.712694517472995*^9, 
  3.779942094605276*^9, 3.780286556521599*^9, 3.780298759454892*^9, 
  3.780366134582038*^9, 3.780469475191985*^9, 3.7850560779067*^9, 
  3.7850585822809677`*^9, 3.812962727504363*^9, 3.81296448846921*^9, 
  3.8129938791808343`*^9, 3.8129965551484733`*^9},
 CellLabel->
  "During evaluation of \
In[159]:=",ExpressionUUID->"b22e9c08-7f4b-45d9-ba27-607b7270db04"],

Cell[BoxData[
 RowBox[{"{", 
  RowBox[{
  "2.4637967490401067`", ",", "3.2078508785271804`", ",", 
   "4.5767512109063055`"}], "}"}]], "Print",
 CellChangeTimes->{3.6914003439586105`*^9, 3.6914353719533553`*^9, 
  3.692444060378893*^9, 3.692606877642783*^9, 3.692972832891698*^9, 
  3.69416540917396*^9, 3.6951181468995028`*^9, 3.6971746722198176`*^9, 
  3.6997765126330996`*^9, 3.703144864911913*^9, 3.7051730552625127`*^9, 
  3.705385778997589*^9, 3.705495086417247*^9, 3.712694517472995*^9, 
  3.779942094605276*^9, 3.780286556521599*^9, 3.780298759454892*^9, 
  3.780366134582038*^9, 3.780469475191985*^9, 3.7850560779067*^9, 
  3.7850585822809677`*^9, 3.812962727504363*^9, 3.81296448846921*^9, 
  3.8129938791808343`*^9, 3.812996555164768*^9},
 CellLabel->
  "During evaluation of \
In[159]:=",ExpressionUUID->"e8f3c599-46cb-46dd-8adf-b7db935a9f6d"],

Cell[BoxData["\[Nu]"], "Print",
 CellChangeTimes->{3.6914003439586105`*^9, 3.6914353719533553`*^9, 
  3.692444060378893*^9, 3.692606877642783*^9, 3.692972832891698*^9, 
  3.69416540917396*^9, 3.6951181468995028`*^9, 3.6971746722198176`*^9, 
  3.6997765126330996`*^9, 3.703144864911913*^9, 3.7051730552625127`*^9, 
  3.705385778997589*^9, 3.705495086417247*^9, 3.712694517472995*^9, 
  3.779942094605276*^9, 3.780286556521599*^9, 3.780298759454892*^9, 
  3.780366134582038*^9, 3.780469475191985*^9, 3.7850560779067*^9, 
  3.7850585822809677`*^9, 3.812962727504363*^9, 3.81296448846921*^9, 
  3.8129938791808343`*^9, 3.8129965551697617`*^9},
 CellLabel->
  "During evaluation of \
In[159]:=",ExpressionUUID->"8f58849c-21da-4cee-be22-94c3359ef607"],

Cell[BoxData["1"], "Print",
 CellChangeTimes->{3.6914003439586105`*^9, 3.6914353719533553`*^9, 
  3.692444060378893*^9, 3.692606877642783*^9, 3.692972832891698*^9, 
  3.69416540917396*^9, 3.6951181468995028`*^9, 3.6971746722198176`*^9, 
  3.6997765126330996`*^9, 3.703144864911913*^9, 3.7051730552625127`*^9, 
  3.705385778997589*^9, 3.705495086417247*^9, 3.712694517472995*^9, 
  3.779942094605276*^9, 3.780286556521599*^9, 3.780298759454892*^9, 
  3.780366134582038*^9, 3.780469475191985*^9, 3.7850560779067*^9, 
  3.7850585822809677`*^9, 3.812962727504363*^9, 3.81296448846921*^9, 
  3.8129938791808343`*^9, 3.812996555174714*^9},
 CellLabel->
  "During evaluation of \
In[159]:=",ExpressionUUID->"8f499f3a-60b9-4d15-b129-0bbbe29fcf00"],

Cell[BoxData[
 GraphicsBox[{
   {RGBColor[0.987148, 0.8073604000000001, 0.49470040000000004`], EdgeForm[{
    Opacity[0.518], Thickness[Small]}], {}, 
    {RGBColor[0.987148, 0.8073604000000001, 0.49470040000000004`], EdgeForm[{
     Opacity[0.518], Thickness[Small]}], RectangleBox[{0.5, 0}, {0.6, 0.6653111562947902},
      RoundingRadius->0], RectangleBox[{0.6, 0}, {0.7, 0.6179794006866438},
      RoundingRadius->0], RectangleBox[{0.7, 0}, {0.8, 0.9346355121495951},
      RoundingRadius->0], RectangleBox[{0.8, 0}, {0.9, 0.7566414452851572},
      RoundingRadius->0], RectangleBox[{0.9, 0}, {1., 0.6423119229359021},
      RoundingRadius->0], RectangleBox[{1., 0}, {1.1, 0.3933202226592447},
      RoundingRadius->0], RectangleBox[{1.1, 0}, {1.2, 0.20799306689777008},
      RoundingRadius->0], RectangleBox[{1.2, 0}, {1.3, 0.10032998900036666},
      RoundingRadius->0], RectangleBox[{1.3, 0}, {1.4, 0.2279924002533249},
      RoundingRadius->0], RectangleBox[{1.4, 0}, {1.5, 0.14499516682777241},
      RoundingRadius->0], RectangleBox[{1.5, 0}, {1.6, 0.06833105563147895},
      RoundingRadius->0], RectangleBox[{1.6, 0}, {1.7, 0.07199760007999734},
      RoundingRadius->0], RectangleBox[{1.7, 0}, {1.8, 0.0996633445551815},
      RoundingRadius->0], RectangleBox[{1.8, 0}, {1.9, 0.09933002233258892},
      RoundingRadius->0], RectangleBox[{1.9, 0}, {2., 0.06466451118296057},
      RoundingRadius->0], RectangleBox[{2., 0}, {2.1, 0.20065997800073332},
      RoundingRadius->0], RectangleBox[{2.1, 0}, {2.2, 0.3023232558914703},
      RoundingRadius->0], RectangleBox[{2.2, 0}, {2.3, 0.2163261224625846},
      RoundingRadius->0], RectangleBox[{2.3, 0}, {2.4, 0.32498916702776576},
      RoundingRadius->0], RectangleBox[{2.4, 0}, {2.5, 0.4916502783240559},
      RoundingRadius->0], RectangleBox[{2.5, 0}, {2.6, 0.8063064564514516},
      RoundingRadius->0], RectangleBox[{2.6, 0}, {2.7, 0.9833005566481118},
      RoundingRadius->0], RectangleBox[{2.7, 0}, {2.8, 0.982300589980334},
      RoundingRadius->0], RectangleBox[{2.8, 0}, {2.9, 0.33665544481850607},
      RoundingRadius->0], RectangleBox[{2.9, 0}, {3., 0.23265891136962102},
      RoundingRadius->0], RectangleBox[{3., 0}, {3.1, 0.02733242225259158},
      RoundingRadius->
       0]}, {}, {}}, {{}, {}, {}, {}, {}, {}, {}, {}, {}, {}, {}, {}, {}, {}, \
{}, {}, {}, {}, {}, {}, {}, {}, {}, {}, {}, {}}},
  AspectRatio->NCache[GoldenRatio^(-1), 0.6180339887498948],
  Axes->{True, True},
  AxesLabel->{None, None},
  AxesOrigin->{0.448, 0},
  FrameLabel->{{None, None}, {None, None}},
  FrameTicks->{{Automatic, Automatic}, {Automatic, Automatic}},
  GridLines->{None, None},
  GridLinesStyle->Directive[
    GrayLevel[0.5, 0.4]],
  PlotRange->{{0.5, 3.1}, {All, All}},
  PlotRangePadding->{{
     Scaled[0.02], 
     Scaled[0.02]}, {
     Scaled[0.02], 
     Scaled[0.05]}},
  Ticks->{Automatic, Automatic}]], "Print",
 CellChangeTimes->{3.6914003439586105`*^9, 3.6914353719533553`*^9, 
  3.692444060378893*^9, 3.692606877642783*^9, 3.692972832891698*^9, 
  3.69416540917396*^9, 3.6951181468995028`*^9, 3.6971746722198176`*^9, 
  3.6997765126330996`*^9, 3.703144864911913*^9, 3.7051730552625127`*^9, 
  3.705385778997589*^9, 3.705495086417247*^9, 3.712694517472995*^9, 
  3.779942094605276*^9, 3.780286556521599*^9, 3.780298759454892*^9, 
  3.780366134582038*^9, 3.780469475191985*^9, 3.7850560779067*^9, 
  3.7850585822809677`*^9, 3.812962727504363*^9, 3.81296448846921*^9, 
  3.8129938791808343`*^9, 3.8129965588112993`*^9},
 CellLabel->
  "During evaluation of \
In[159]:=",ExpressionUUID->"231696aa-e7e8-4804-aeb7-eaef3cf15aae"],

Cell[BoxData[
 RowBox[{"{", 
  RowBox[{
  "0.536258634028645`", ",", "1.858160653823815`", ",", 
   "2.906217947026958`"}], "}"}]], "Print",
 CellChangeTimes->{3.6914003439586105`*^9, 3.6914353719533553`*^9, 
  3.692444060378893*^9, 3.692606877642783*^9, 3.692972832891698*^9, 
  3.69416540917396*^9, 3.6951181468995028`*^9, 3.6971746722198176`*^9, 
  3.6997765126330996`*^9, 3.703144864911913*^9, 3.7051730552625127`*^9, 
  3.705385778997589*^9, 3.705495086417247*^9, 3.712694517472995*^9, 
  3.779942094605276*^9, 3.780286556521599*^9, 3.780298759454892*^9, 
  3.780366134582038*^9, 3.780469475191985*^9, 3.7850560779067*^9, 
  3.7850585822809677`*^9, 3.812962727504363*^9, 3.81296448846921*^9, 
  3.8129938791808343`*^9, 3.8129965588223886`*^9},
 CellLabel->
  "During evaluation of \
In[159]:=",ExpressionUUID->"1ec0cc65-fa0d-4142-8313-3f7da41da498"],

Cell[BoxData["2"], "Print",
 CellChangeTimes->{3.6914003439586105`*^9, 3.6914353719533553`*^9, 
  3.692444060378893*^9, 3.692606877642783*^9, 3.692972832891698*^9, 
  3.69416540917396*^9, 3.6951181468995028`*^9, 3.6971746722198176`*^9, 
  3.6997765126330996`*^9, 3.703144864911913*^9, 3.7051730552625127`*^9, 
  3.705385778997589*^9, 3.705495086417247*^9, 3.712694517472995*^9, 
  3.779942094605276*^9, 3.780286556521599*^9, 3.780298759454892*^9, 
  3.780366134582038*^9, 3.780469475191985*^9, 3.7850560779067*^9, 
  3.7850585822809677`*^9, 3.812962727504363*^9, 3.81296448846921*^9, 
  3.8129938791808343`*^9, 3.8129965588347206`*^9},
 CellLabel->
  "During evaluation of \
In[159]:=",ExpressionUUID->"b6244d0a-bcb8-46b7-babc-a3e051cf605d"],

Cell[BoxData[
 GraphicsBox[{
   {RGBColor[0.987148, 0.8073604000000001, 0.49470040000000004`], EdgeForm[{
    Opacity[0.5389999999999999], Thickness[Small]}], {}, 
    {RGBColor[0.987148, 0.8073604000000001, 0.49470040000000004`], EdgeForm[{
     Opacity[0.5389999999999999], Thickness[Small]}], 
     TagBox[
      TooltipBox[
       TagBox[
        TagBox[
         DynamicBox[{
           FEPrivate`If[
            CurrentValue["MouseOver"], 
            EdgeForm[{
              GrayLevel[0.5], 
              AbsoluteThickness[1.5], 
              Opacity[0.66]}], {}, {}], 
           
           RectangleBox[{0.5, 0}, {0.6, 0.6079797340088664}, "RoundingRadius" -> 
            0]},
          
          ImageSizeCache->{{23.13510808646918, 
           37.950560448358694`}, {-14.084454618388662`, 94.85}}],
         "DelayedMouseEffectStyle"],
        StatusArea[#, 0.6079797340088664]& ,
        TagBoxNote->"0.6079797340088664"],
       StyleBox["0.6079797340088664`", {}, StripOnInput -> False]],
      Annotation[#, 
       Style[0.6079797340088664, {}], "Tooltip"]& ], 
     TagBox[
      TooltipBox[
       TagBox[
        TagBox[
         DynamicBox[{
           FEPrivate`If[
            CurrentValue["MouseOver"], 
            EdgeForm[{
              GrayLevel[0.5], 
              AbsoluteThickness[1.5], 
              Opacity[0.66]}], {}, {}], 
           
           RectangleBox[{0.6, 0}, {0.7, 1.0032998900036665`}, 
            "RoundingRadius" -> 0]},
          
          ImageSizeCache->{{37.450560448358694`, 
           52.266012810248206`}, {-84.59062960600318, 94.85}}],
         "DelayedMouseEffectStyle"],
        StatusArea[#, 1.0032998900036665`]& ,
        TagBoxNote->"1.0032998900036665"],
       StyleBox["1.0032998900036665`", {}, StripOnInput -> False]],
      Annotation[#, 
       Style[1.0032998900036665`, {}], "Tooltip"]& ], 
     TagBox[
      TooltipBox[
       TagBox[
        TagBox[
         DynamicBox[{
           FEPrivate`If[
            CurrentValue["MouseOver"], 
            EdgeForm[{
              GrayLevel[0.5], 
              AbsoluteThickness[1.5], 
              Opacity[0.66]}], {}, {}], 
           
           RectangleBox[{0.7, 0}, {0.8, 0.9746341788607047}, "RoundingRadius" -> 
            0]},
          
          ImageSizeCache->{{51.766012810248206`, 
           66.58146517213771}, {-79.47804018868882, 94.85}}],
         "DelayedMouseEffectStyle"],
        StatusArea[#, 0.9746341788607047]& ,
        TagBoxNote->"0.9746341788607047"],
       StyleBox["0.9746341788607047`", {}, StripOnInput -> False]],
      Annotation[#, 
       Style[0.9746341788607047, {}], "Tooltip"]& ], 
     TagBox[
      TooltipBox[
       TagBox[
        TagBox[
         DynamicBox[{
           FEPrivate`If[
            CurrentValue["MouseOver"], 
            EdgeForm[{
              GrayLevel[0.5], 
              AbsoluteThickness[1.5], 
              Opacity[0.66]}], {}, {}], 
           
           RectangleBox[{0.8, 0}, {0.9, 0.48898370054331525`}, 
            "RoundingRadius" -> 0]},
          
          ImageSizeCache->{{66.08146517213771, 80.89691753402724}, {
           7.138736334881486, 94.85}}],
         "DelayedMouseEffectStyle"],
        StatusArea[#, 0.48898370054331525`]& ,
        TagBoxNote->"0.48898370054331525"],
       StyleBox["0.48898370054331525`", {}, StripOnInput -> False]],
      Annotation[#, 
       Style[0.48898370054331525`, {}], "Tooltip"]& ], 
     TagBox[
      TooltipBox[
       TagBox[
        TagBox[
         DynamicBox[{
           FEPrivate`If[
            CurrentValue["MouseOver"], 
            EdgeForm[{
              GrayLevel[0.5], 
              AbsoluteThickness[1.5], 
              Opacity[0.66]}], {}, {}], 
           
           RectangleBox[{0.9, 0}, {1., 0.4289857004766508}, "RoundingRadius" -> 
            0]},
          ImageSizeCache->{{80.39691753402724, 95.21236989591674}, {
           17.839504882748784`, 94.85}}],
         "DelayedMouseEffectStyle"],
        StatusArea[#, 0.4289857004766508]& ,
        TagBoxNote->"0.4289857004766508"],
       StyleBox["0.4289857004766508`", {}, StripOnInput -> False]],
      Annotation[#, 
       Style[0.4289857004766508, {}], "Tooltip"]& ], 
     TagBox[
      TooltipBox[
       TagBox[
        TagBox[
         DynamicBox[{
           FEPrivate`If[
            CurrentValue["MouseOver"], 
            EdgeForm[{
              GrayLevel[0.5], 
              AbsoluteThickness[1.5], 
              Opacity[0.66]}], {}, {}], 
           
           RectangleBox[{1., 0}, {1.1, 0.51931602279924}, "RoundingRadius" -> 
            0]},
          
          ImageSizeCache->{{94.71236989591674, 109.52782225780626`}, {
           1.7289033467930182`, 94.85}}],
         "DelayedMouseEffectStyle"],
        StatusArea[#, 0.51931602279924]& ,
        TagBoxNote->"0.51931602279924"],
       StyleBox["0.51931602279924`", {}, StripOnInput -> False]],
      Annotation[#, 
       Style[0.51931602279924, {}], "Tooltip"]& ], 
     TagBox[
      TooltipBox[
       TagBox[
        TagBox[
         DynamicBox[{
           FEPrivate`If[
            CurrentValue["MouseOver"], 
            EdgeForm[{
              GrayLevel[0.5], 
              AbsoluteThickness[1.5], 
              Opacity[0.66]}], {}, {}], 
           
           RectangleBox[{1.1, 0}, {1.2, 0.33698876704109865`}, 
            "RoundingRadius" -> 0]},
          
          ImageSizeCache->{{109.02782225780626`, 123.84327461969576`}, {
           34.24734998947865, 94.85}}],
         "DelayedMouseEffectStyle"],
        StatusArea[#, 0.33698876704109865`]& ,
        TagBoxNote->"0.33698876704109865"],
       StyleBox["0.33698876704109865`", {}, StripOnInput -> False]],
      Annotation[#, 
       Style[0.33698876704109865`, {}], "Tooltip"]& ], 
     TagBox[
      TooltipBox[
       TagBox[
        TagBox[
         DynamicBox[{
           FEPrivate`If[
            CurrentValue["MouseOver"], 
            EdgeForm[{
              GrayLevel[0.5], 
              AbsoluteThickness[1.5], 
              Opacity[0.66]}], {}, {}], 
           
           RectangleBox[{1.2, 0}, {1.3, 0.14932835572147596`}, 
            "RoundingRadius" -> 0]},
          
          ImageSizeCache->{{123.34327461969576`, 138.1587269815853}, {
           67.71697605864138, 94.85}}],
         "DelayedMouseEffectStyle"],
        StatusArea[#, 0.14932835572147596`]& ,
        TagBoxNote->"0.14932835572147596"],
       StyleBox["0.14932835572147596`", {}, StripOnInput -> False]],
      Annotation[#, 
       Style[0.14932835572147596`, {}], "Tooltip"]& ], 
     TagBox[
      TooltipBox[
       TagBox[
        TagBox[
         DynamicBox[{
           FEPrivate`If[
            CurrentValue["MouseOver"], 
            EdgeForm[{
              GrayLevel[0.5], 
              AbsoluteThickness[1.5], 
              Opacity[0.66]}], {}, {}], 
           
           RectangleBox[{1.3, 0}, {1.4, 0.118329389020366}, "RoundingRadius" -> 
            0]},
          
          ImageSizeCache->{{137.6587269815853, 152.4741793434748}, {
           73.24570647503948, 94.85}}],
         "DelayedMouseEffectStyle"],
        StatusArea[#, 0.118329389020366]& ,
        TagBoxNote->"0.118329389020366"],
       StyleBox["0.118329389020366`", {}, StripOnInput -> False]],
      Annotation[#, 
       Style[0.118329389020366, {}], "Tooltip"]& ], 
     TagBox[
      TooltipBox[
       TagBox[
        TagBox[
         DynamicBox[{
           FEPrivate`If[
            CurrentValue["MouseOver"], 
            EdgeForm[{
              GrayLevel[0.5], 
              AbsoluteThickness[1.5], 
              Opacity[0.66]}], {}, {}], 
           
           RectangleBox[{1.4, 0}, {1.5, 0.13599546681777275`}, 
            "RoundingRadius" -> 0]},
          
          ImageSizeCache->{{151.9741793434748, 166.7896317053643}, {
           70.0949246248341, 94.85}}],
         "DelayedMouseEffectStyle"],
        StatusArea[#, 0.13599546681777275`]& ,
        TagBoxNote->"0.13599546681777275"],
       StyleBox["0.13599546681777275`", {}, StripOnInput -> False]],
      Annotation[#, 
       Style[0.13599546681777275`, {}], "Tooltip"]& ], 
     TagBox[
      TooltipBox[
       TagBox[
        TagBox[
         DynamicBox[{
           FEPrivate`If[
            CurrentValue["MouseOver"], 
            EdgeForm[{
              GrayLevel[0.5], 
              AbsoluteThickness[1.5], 
              Opacity[0.66]}], {}, {}], 
           
           RectangleBox[{1.5, 0}, {1.6, 0.2126595780140662}, "RoundingRadius" -> 
            0]},
          
          ImageSizeCache->{{166.2896317053643, 181.1050840672538}, {
           56.421720369225895`, 94.85}}],
         "DelayedMouseEffectStyle"],
        StatusArea[#, 0.2126595780140662]& ,
        TagBoxNote->"0.2126595780140662"],
       StyleBox["0.2126595780140662`", {}, StripOnInput -> False]],
      Annotation[#, 
       Style[0.2126595780140662, {}], "Tooltip"]& ], 
     TagBox[
      TooltipBox[
       TagBox[
        TagBox[
         DynamicBox[{
           FEPrivate`If[
            CurrentValue["MouseOver"], 
            EdgeForm[{
              GrayLevel[0.5], 
              AbsoluteThickness[1.5], 
              Opacity[0.66]}], {}, {}], 
           
           RectangleBox[{1.6, 0}, {1.7, 0.5469817672744242}, "RoundingRadius" -> 
            0]},
          
          ImageSizeCache->{{180.6050840672538, 
           195.4205364291433}, {-3.205339928056887, 94.85}}],
         "DelayedMouseEffectStyle"],
        StatusArea[#, 0.5469817672744242]& ,
        TagBoxNote->"0.5469817672744242"],
       StyleBox["0.5469817672744242`", {}, StripOnInput -> False]],
      Annotation[#, 
       Style[0.5469817672744242, {}], "Tooltip"]& ], 
     TagBox[
      TooltipBox[
       TagBox[
        TagBox[
         DynamicBox[{
           FEPrivate`If[
            CurrentValue["MouseOver"], 
            EdgeForm[{
              GrayLevel[0.5], 
              AbsoluteThickness[1.5], 
              Opacity[0.66]}], {}, {}], 
           
           RectangleBox[{1.7, 0}, {1.8, 0.5699810006333123}, "RoundingRadius" -> 
            0]},
          
          ImageSizeCache->{{194.9205364291433, 
           209.73598879103287`}, {-7.30730120473936, 94.85}}],
         "DelayedMouseEffectStyle"],
        StatusArea[#, 0.5699810006333123]& ,
        TagBoxNote->"0.5699810006333123"],
       StyleBox["0.5699810006333123`", {}, StripOnInput -> False]],
      Annotation[#, 
       Style[0.5699810006333123, {}], "Tooltip"]& ], 
     TagBox[
      TooltipBox[
       TagBox[
        TagBox[
         DynamicBox[{
           FEPrivate`If[
            CurrentValue["MouseOver"], 
            EdgeForm[{
              GrayLevel[0.5], 
              AbsoluteThickness[1.5], 
              Opacity[0.66]}], {}, {}], 
           
           RectangleBox[{1.8, 0}, {1.9, 0.8526382453918203}, "RoundingRadius" -> 
            0]},
          
          ImageSizeCache->{{209.23598879103287`, 
           224.05144115292234`}, {-57.71981080802533, 94.85}}],
         "DelayedMouseEffectStyle"],
        StatusArea[#, 0.8526382453918203]& ,
        TagBoxNote->"0.8526382453918203"],
       StyleBox["0.8526382453918203`", {}, StripOnInput -> False]],
      Annotation[#, 
       Style[0.8526382453918203, {}], "Tooltip"]& ], 
     TagBox[
      TooltipBox[
       TagBox[
        TagBox[
         DynamicBox[{
           FEPrivate`If[
            CurrentValue["MouseOver"], 
            EdgeForm[{
              GrayLevel[0.5], 
              AbsoluteThickness[1.5], 
              Opacity[0.66]}], {}, {}], 
           RectangleBox[{1.9, 0}, {2., 1.1052964901169962`}, "RoundingRadius" -> 
            0]},
          
          ImageSizeCache->{{223.55144115292234`, 
           238.36689351481186`}, {-102.78193613737761`, 94.85}}],
         "DelayedMouseEffectStyle"],
        StatusArea[#, 1.1052964901169962`]& ,
        TagBoxNote->"1.1052964901169962"],
       StyleBox["1.1052964901169962`", {}, StripOnInput -> False]],
      Annotation[#, 
       Style[1.1052964901169962`, {}], "Tooltip"]& ], 
     TagBox[
      TooltipBox[
       TagBox[
        TagBox[
         DynamicBox[{
           FEPrivate`If[
            CurrentValue["MouseOver"], 
            EdgeForm[{
              GrayLevel[0.5], 
              AbsoluteThickness[1.5], 
              Opacity[0.66]}], {}, {}], 
           
           RectangleBox[{2., 0}, {2.1, 0.8003066564447852}, "RoundingRadius" -> 
            0]},
          
          ImageSizeCache->{{237.86689351481186`, 
           252.6823458767014}, {-48.38636268571884, 94.85}}],
         "DelayedMouseEffectStyle"],
        StatusArea[#, 0.8003066564447852]& ,
        TagBoxNote->"0.8003066564447852"],
       StyleBox["0.8003066564447852`", {}, StripOnInput -> False]],
      Annotation[#, 
       Style[0.8003066564447852, {}], "Tooltip"]& ], 
     TagBox[
      TooltipBox[
       TagBox[
        TagBox[
         DynamicBox[{
           FEPrivate`If[
            CurrentValue["MouseOver"], 
            EdgeForm[{
              GrayLevel[0.5], 
              AbsoluteThickness[1.5], 
              Opacity[0.66]}], {}, {}], 
           
           RectangleBox[{2.1, 0}, {2.2, 0.46831772274257527`}, 
            "RoundingRadius" -> 0]},
          
          ImageSizeCache->{{252.1823458767014, 266.9977982385909}, {
           10.824556612480222`, 94.85}}],
         "DelayedMouseEffectStyle"],
        StatusArea[#, 0.46831772274257527`]& ,
        TagBoxNote->"0.46831772274257527"],
       StyleBox["0.46831772274257527`", {}, StripOnInput -> False]],
      Annotation[#, 
       Style[0.46831772274257527`, {}], "Tooltip"]& ], 
     TagBox[
      TooltipBox[
       TagBox[
        TagBox[
         DynamicBox[{
           FEPrivate`If[
            CurrentValue["MouseOver"], 
            EdgeForm[{
              GrayLevel[0.5], 
              AbsoluteThickness[1.5], 
              Opacity[0.66]}], {}, {}], 
           
           RectangleBox[{2.2, 0}, {2.3, 0.2109929669011033}, "RoundingRadius" -> 
            0]},
          
          ImageSizeCache->{{266.4977982385909, 281.3132506004804}, {
           56.71896393999999, 94.85}}],
         "DelayedMouseEffectStyle"],
        StatusArea[#, 0.2109929669011033]& ,
        TagBoxNote->"0.2109929669011033"],
       StyleBox["0.2109929669011033`", {}, StripOnInput -> False]],
      Annotation[#, 
       Style[0.2109929669011033, {}], "Tooltip"]& ], 
     TagBox[
      TooltipBox[
       TagBox[
        TagBox[
         DynamicBox[{
           FEPrivate`If[
            CurrentValue["MouseOver"], 
            EdgeForm[{
              GrayLevel[0.5], 
              AbsoluteThickness[1.5], 
              Opacity[0.66]}], {}, {}], 
           
           RectangleBox[{2.3, 0}, {2.4, 0.1686610446318456}, "RoundingRadius" -> 
            0]},
          
          ImageSizeCache->{{280.8132506004804, 295.6287029623699}, {
           64.26895063766192, 94.85}}],
         "DelayedMouseEffectStyle"],
        StatusArea[#, 0.1686610446318456]& ,
        TagBoxNote->"0.1686610446318456"],
       StyleBox["0.1686610446318456`", {}, StripOnInput -> False]],
      Annotation[#, 
       Style[0.1686610446318456, {}], "Tooltip"]& ], 
     TagBox[
      TooltipBox[
       TagBox[
        TagBox[
         DynamicBox[{
           FEPrivate`If[
            CurrentValue["MouseOver"], 
            EdgeForm[{
              GrayLevel[0.5], 
              AbsoluteThickness[1.5], 
              Opacity[0.66]}], {}, {}], 
           RectangleBox[{2.4, 0}, {2.5, 0.10832972234258859`}, 
            "RoundingRadius" -> 0]},
          
          ImageSizeCache->{{295.1287029623699, 309.94415532425944`}, {
           75.02916789968404, 94.85}}],
         "DelayedMouseEffectStyle"],
        StatusArea[#, 0.10832972234258859`]& ,
        TagBoxNote->"0.10832972234258859"],
       StyleBox["0.10832972234258859`", {}, StripOnInput -> False]],
      Annotation[#, 
       Style[0.10832972234258859`, {}], "Tooltip"]& ], 
     TagBox[
      TooltipBox[
       TagBox[
        TagBox[
         DynamicBox[{
           FEPrivate`If[
            CurrentValue["MouseOver"], 
            EdgeForm[{
              GrayLevel[0.5], 
              AbsoluteThickness[1.5], 
              Opacity[0.66]}], {}, {}], 
           
           RectangleBox[{2.5, 0}, {2.6, 0.0523315889470351}, "RoundingRadius" -> 
            0]},
          
          ImageSizeCache->{{309.44415532425944`, 324.25960768614897`}, {
           85.01655187769352, 94.85}}],
         "DelayedMouseEffectStyle"],
        StatusArea[#, 0.0523315889470351]& ,
        TagBoxNote->"0.0523315889470351"],
       StyleBox["0.0523315889470351`", {}, StripOnInput -> False]],
      Annotation[#, 
       Style[0.0523315889470351, {}], "Tooltip"]& ], 
     TagBox[
      TooltipBox[
       TagBox[
        TagBox[
         DynamicBox[{
           FEPrivate`If[
            CurrentValue["MouseOver"], 
            EdgeForm[{
              GrayLevel[0.5], 
              AbsoluteThickness[1.5], 
              Opacity[0.66]}], {}, {}], 
           
           RectangleBox[{2.6, 0}, {2.7, 0.11966267791073631`}, 
            "RoundingRadius" -> 0]},
          
          ImageSizeCache->{{323.75960768614897`, 338.5750600480385}, {
           73.00791161842021, 94.85}}],
         "DelayedMouseEffectStyle"],
        StatusArea[#, 0.11966267791073631`]& ,
        TagBoxNote->"0.11966267791073631"],
       StyleBox["0.11966267791073631`", {}, StripOnInput -> False]],
      Annotation[#, 
       Style[0.11966267791073631`, {}], "Tooltip"]& ], 
     TagBox[
      TooltipBox[
       TagBox[
        TagBox[
         DynamicBox[{
           FEPrivate`If[
            CurrentValue["MouseOver"], 
            EdgeForm[{
              GrayLevel[0.5], 
              AbsoluteThickness[1.5], 
              Opacity[0.66]}], {}, {}], 
           
           RectangleBox[{2.7, 0}, {2.8, 0.019999333355554816`}, 
            "RoundingRadius" -> 0]},
          
          ImageSizeCache->{{338.0750600480385, 352.89051240992796`}, {
           90.7830771507109, 94.85}}],
         "DelayedMouseEffectStyle"],
        StatusArea[#, 0.019999333355554816`]& ,
        TagBoxNote->"0.019999333355554816"],
       StyleBox["0.019999333355554816`", {}, StripOnInput -> False]],
      Annotation[#, 
       Style[0.019999333355554816`, {}], 
       "Tooltip"]& ]}, {}, {}}, {{}, {}, {}, {}, {}, {}, {}, {}, {}, {}, {}, \
{}, {}, {}, {}, {}, {}, {}, {}, {}, {}, {}, {}}},
  AspectRatio->NCache[GoldenRatio^(-1), 0.6180339887498948],
  Axes->{True, True},
  AxesLabel->{None, None},
  AxesOrigin->{0.454, 0},
  FrameLabel->{{None, None}, {None, None}},
  FrameTicks->{{Automatic, Automatic}, {Automatic, Automatic}},
  GridLines->{None, None},
  GridLinesStyle->Directive[
    GrayLevel[0.5, 0.4]],
  PlotRange->{{0.5, 2.8}, {All, All}},
  PlotRangePadding->{{
     Scaled[0.02], 
     Scaled[0.02]}, {
     Scaled[0.02], 
     Scaled[0.05]}},
  Ticks->{Automatic, Automatic}]], "Print",
 CellChangeTimes->{3.6914003439586105`*^9, 3.6914353719533553`*^9, 
  3.692444060378893*^9, 3.692606877642783*^9, 3.692972832891698*^9, 
  3.69416540917396*^9, 3.6951181468995028`*^9, 3.6971746722198176`*^9, 
  3.6997765126330996`*^9, 3.703144864911913*^9, 3.7051730552625127`*^9, 
  3.705385778997589*^9, 3.705495086417247*^9, 3.712694517472995*^9, 
  3.779942094605276*^9, 3.780286556521599*^9, 3.780298759454892*^9, 
  3.780366134582038*^9, 3.780469475191985*^9, 3.7850560779067*^9, 
  3.7850585822809677`*^9, 3.812962727504363*^9, 3.81296448846921*^9, 
  3.8129938791808343`*^9, 3.812996562468355*^9},
 CellLabel->
  "During evaluation of \
In[159]:=",ExpressionUUID->"fea49b1e-f31b-4ed9-b4e5-4fe60b00aa5e"],

Cell[BoxData[
 RowBox[{"{", 
  RowBox[{
  "0.5463626209524273`", ",", "1.6049493908933512`", ",", 
   "2.441390017037187`"}], "}"}]], "Print",
 CellChangeTimes->{3.6914003439586105`*^9, 3.6914353719533553`*^9, 
  3.692444060378893*^9, 3.692606877642783*^9, 3.692972832891698*^9, 
  3.69416540917396*^9, 3.6951181468995028`*^9, 3.6971746722198176`*^9, 
  3.6997765126330996`*^9, 3.703144864911913*^9, 3.7051730552625127`*^9, 
  3.705385778997589*^9, 3.705495086417247*^9, 3.712694517472995*^9, 
  3.779942094605276*^9, 3.780286556521599*^9, 3.780298759454892*^9, 
  3.780366134582038*^9, 3.780469475191985*^9, 3.7850560779067*^9, 
  3.7850585822809677`*^9, 3.812962727504363*^9, 3.81296448846921*^9, 
  3.8129938791808343`*^9, 3.812996562487735*^9},
 CellLabel->
  "During evaluation of \
In[159]:=",ExpressionUUID->"3a064289-d54a-41ea-83cd-e62eed6e14f8"],

Cell[BoxData["3"], "Print",
 CellChangeTimes->{3.6914003439586105`*^9, 3.6914353719533553`*^9, 
  3.692444060378893*^9, 3.692606877642783*^9, 3.692972832891698*^9, 
  3.69416540917396*^9, 3.6951181468995028`*^9, 3.6971746722198176`*^9, 
  3.6997765126330996`*^9, 3.703144864911913*^9, 3.7051730552625127`*^9, 
  3.705385778997589*^9, 3.705495086417247*^9, 3.712694517472995*^9, 
  3.779942094605276*^9, 3.780286556521599*^9, 3.780298759454892*^9, 
  3.780366134582038*^9, 3.780469475191985*^9, 3.7850560779067*^9, 
  3.7850585822809677`*^9, 3.812962727504363*^9, 3.81296448846921*^9, 
  3.8129938791808343`*^9, 3.8129965624938035`*^9},
 CellLabel->
  "During evaluation of \
In[159]:=",ExpressionUUID->"4ea09b98-2079-4ce4-baef-e6c6cda4acc7"],

Cell[BoxData[
 GraphicsBox[{
   {RGBColor[0.987148, 0.8073604000000001, 0.49470040000000004`], EdgeForm[{
    Opacity[0.46199999999999997`], Thickness[Small]}], {}, 
    {RGBColor[0.987148, 0.8073604000000001, 0.49470040000000004`], EdgeForm[{
     Opacity[0.46199999999999997`], Thickness[Small]}], 
     RectangleBox[{1.6, 0}, {1.7, 0.002666577780740642},
      RoundingRadius->0], RectangleBox[{1.7, 0}, {1.8, 0.06533115562814573},
      RoundingRadius->0], RectangleBox[{1.8, 0}, {1.9, 0.2009933002233259},
      RoundingRadius->0], RectangleBox[{1.9, 0}, {2., 0.3879870670977634},
      RoundingRadius->0], RectangleBox[{2., 0}, {2.1, 0.5459818006066465},
      RoundingRadius->0], RectangleBox[{2.1, 0}, {2.2, 0.32032265591146963},
      RoundingRadius->0], RectangleBox[{2.2, 0}, {2.3, 0.33198893370220994},
      RoundingRadius->0], RectangleBox[{2.3, 0}, {2.4, 0.2689910336322123},
      RoundingRadius->0], RectangleBox[{2.4, 0}, {2.5, 0.19999333355554816},
      RoundingRadius->0], RectangleBox[{2.5, 0}, {2.6, 0.06899770007666411},
      RoundingRadius->0], RectangleBox[{2.6, 0}, {2.7, 0.09999666677777408},
      RoundingRadius->0], RectangleBox[{2.7, 0}, {2.8, 0.13399553348221727},
      RoundingRadius->0], RectangleBox[{2.8, 0}, {2.9, 0.09566347788407054},
      RoundingRadius->0], RectangleBox[{2.9, 0}, {3., 0.20799306689777008},
      RoundingRadius->0], RectangleBox[{3., 0}, {3.1, 0.16766107796406787},
      RoundingRadius->0], RectangleBox[{3.1, 0}, {3.2, 0.16999433352221593},
      RoundingRadius->0], RectangleBox[{3.2, 0}, {3.3, 0.40431985600479986},
      RoundingRadius->0], RectangleBox[{3.3, 0}, {3.4, 0.4479850671644279},
      RoundingRadius->0], RectangleBox[{3.4, 0}, {3.5, 0.28632378920702645},
      RoundingRadius->0], RectangleBox[{3.5, 0}, {3.6, 0.36732108929702345},
      RoundingRadius->0], RectangleBox[{3.6, 0}, {3.7, 0.38098730042331924},
      RoundingRadius->0], RectangleBox[{3.7, 0}, {3.8, 0.41131962267924405},
      RoundingRadius->0], RectangleBox[{3.8, 0}, {3.9, 0.3683210559648012},
      RoundingRadius->0], RectangleBox[{3.9, 0}, {4., 0.3466551114962835},
      RoundingRadius->0], RectangleBox[{4., 0}, {4.1, 0.3443218559381354},
      RoundingRadius->0], RectangleBox[{4.1, 0}, {4.2, 0.600313322889237},
      RoundingRadius->0], RectangleBox[{4.2, 0}, {4.3, 0.41498616712776243},
      RoundingRadius->0], RectangleBox[{4.3, 0}, {4.4, 0.35698810039665346},
      RoundingRadius->0], RectangleBox[{4.4, 0}, {4.5, 0.5413152894903503},
      RoundingRadius->0], RectangleBox[{4.5, 0}, {4.6, 0.5533148895036832},
      RoundingRadius->0], RectangleBox[{4.6, 0}, {4.7, 0.458984700509983},
      RoundingRadius->0], RectangleBox[{4.7, 0}, {4.8, 0.3036565447818406},
      RoundingRadius->0], RectangleBox[{4.8, 0}, {4.9, 0.14132862237925403},
      RoundingRadius->0], RectangleBox[{4.9, 0}, {5., 0.0029999000033332224},
      RoundingRadius->
       0]}, {}, {}}, {{}, {}, {}, {}, {}, {}, {}, {}, {}, {}, {}, {}, {}, {}, \
{}, {}, {}, {}, {}, {}, {}, {}, {}, {}, {}, {}, {}, {}, {}, {}, {}, {}, {}, \
{}}},
  AspectRatio->NCache[GoldenRatio^(-1), 0.6180339887498948],
  Axes->{True, True},
  AxesLabel->{None, None},
  AxesOrigin->{1.532, 0},
  FrameLabel->{{None, None}, {None, None}},
  FrameTicks->{{Automatic, Automatic}, {Automatic, Automatic}},
  GridLines->{None, None},
  GridLinesStyle->Directive[
    GrayLevel[0.5, 0.4]],
  PlotRange->{{1.6, 5.}, {All, All}},
  PlotRangePadding->{{
     Scaled[0.02], 
     Scaled[0.02]}, {
     Scaled[0.02], 
     Scaled[0.05]}},
  Ticks->{Automatic, Automatic}]], "Print",
 CellChangeTimes->{3.6914003439586105`*^9, 3.6914353719533553`*^9, 
  3.692444060378893*^9, 3.692606877642783*^9, 3.692972832891698*^9, 
  3.69416540917396*^9, 3.6951181468995028`*^9, 3.6971746722198176`*^9, 
  3.6997765126330996`*^9, 3.703144864911913*^9, 3.7051730552625127`*^9, 
  3.705385778997589*^9, 3.705495086417247*^9, 3.712694517472995*^9, 
  3.779942094605276*^9, 3.780286556521599*^9, 3.780298759454892*^9, 
  3.780366134582038*^9, 3.780469475191985*^9, 3.7850560779067*^9, 
  3.7850585822809677`*^9, 3.812962727504363*^9, 3.81296448846921*^9, 
  3.8129938791808343`*^9, 3.812996566207546*^9},
 CellLabel->
  "During evaluation of \
In[159]:=",ExpressionUUID->"561afc24-e6e5-400b-a30b-567d13a68449"],

Cell[BoxData[
 RowBox[{"{", 
  RowBox[{
  "1.8925318370068185`", ",", "3.656137344320473`", ",", 
   "4.77017440134126`"}], "}"}]], "Print",
 CellChangeTimes->{3.6914003439586105`*^9, 3.6914353719533553`*^9, 
  3.692444060378893*^9, 3.692606877642783*^9, 3.692972832891698*^9, 
  3.69416540917396*^9, 3.6951181468995028`*^9, 3.6971746722198176`*^9, 
  3.6997765126330996`*^9, 3.703144864911913*^9, 3.7051730552625127`*^9, 
  3.705385778997589*^9, 3.705495086417247*^9, 3.712694517472995*^9, 
  3.779942094605276*^9, 3.780286556521599*^9, 3.780298759454892*^9, 
  3.780366134582038*^9, 3.780469475191985*^9, 3.7850560779067*^9, 
  3.7850585822809677`*^9, 3.812962727504363*^9, 3.81296448846921*^9, 
  3.8129938791808343`*^9, 3.8129965662239676`*^9},
 CellLabel->
  "During evaluation of \
In[159]:=",ExpressionUUID->"38de4b5e-48d0-4ca0-8c47-64a32cbcf275"],

Cell[BoxData["\[Rho]"], "Print",
 CellChangeTimes->{3.6914003439586105`*^9, 3.6914353719533553`*^9, 
  3.692444060378893*^9, 3.692606877642783*^9, 3.692972832891698*^9, 
  3.69416540917396*^9, 3.6951181468995028`*^9, 3.6971746722198176`*^9, 
  3.6997765126330996`*^9, 3.703144864911913*^9, 3.7051730552625127`*^9, 
  3.705385778997589*^9, 3.705495086417247*^9, 3.712694517472995*^9, 
  3.779942094605276*^9, 3.780286556521599*^9, 3.780298759454892*^9, 
  3.780366134582038*^9, 3.780469475191985*^9, 3.7850560779067*^9, 
  3.7850585822809677`*^9, 3.812962727504363*^9, 3.81296448846921*^9, 
  3.8129938791808343`*^9, 3.812996566228956*^9},
 CellLabel->
  "During evaluation of \
In[159]:=",ExpressionUUID->"bd2b1ab4-bd23-4671-beb6-9ce3394e6415"],

Cell[BoxData["1"], "Print",
 CellChangeTimes->{3.6914003439586105`*^9, 3.6914353719533553`*^9, 
  3.692444060378893*^9, 3.692606877642783*^9, 3.692972832891698*^9, 
  3.69416540917396*^9, 3.6951181468995028`*^9, 3.6971746722198176`*^9, 
  3.6997765126330996`*^9, 3.703144864911913*^9, 3.7051730552625127`*^9, 
  3.705385778997589*^9, 3.705495086417247*^9, 3.712694517472995*^9, 
  3.779942094605276*^9, 3.780286556521599*^9, 3.780298759454892*^9, 
  3.780366134582038*^9, 3.780469475191985*^9, 3.7850560779067*^9, 
  3.7850585822809677`*^9, 3.812962727504363*^9, 3.81296448846921*^9, 
  3.8129938791808343`*^9, 3.8129965662320757`*^9},
 CellLabel->
  "During evaluation of \
In[159]:=",ExpressionUUID->"14094be8-cb4a-46d8-a1be-f3512baf2f77"],

Cell[BoxData[
 GraphicsBox[{
   {RGBColor[0.987148, 0.8073604000000001, 0.49470040000000004`], EdgeForm[{
    Opacity[0.693], Thickness[Small]}], {}, 
    {RGBColor[0.987148, 0.8073604000000001, 0.49470040000000004`], EdgeForm[{
     Opacity[0.693], Thickness[Small]}], 
     TagBox[
      TooltipBox[
       TagBox[
        TagBox[
         DynamicBox[{
           FEPrivate`If[
            CurrentValue["MouseOver"], 
            EdgeForm[{
              GrayLevel[0.5], 
              AbsoluteThickness[1.5], 
              Opacity[0.66]}], {}, {}], 
           RectangleBox[{0., 0}, {1., 1.}, "RoundingRadius" -> 0]},
          
          ImageSizeCache->{{23.135108086469177`, 
           352.89051240992796`}, {-102.78193613737757`, 94.84999999999998}}],
         "DelayedMouseEffectStyle"],
        StatusArea[#, 1]& ,
        TagBoxNote->"1"],
       StyleBox["1", {}, StripOnInput -> False]],
      Annotation[#, 
       Style[1, {}], "Tooltip"]& ]}, {}, {}}, {}},
  AspectRatio->NCache[GoldenRatio^(-1), 0.6180339887498948],
  Axes->{True, True},
  AxesLabel->{None, None},
  AxesOrigin->{-0.02, 0},
  FrameLabel->{{None, None}, {None, None}},
  FrameTicks->{{Automatic, Automatic}, {Automatic, Automatic}},
  GridLines->{None, None},
  GridLinesStyle->Directive[
    GrayLevel[0.5, 0.4]],
  PlotRange->{{0., 1.}, {All, All}},
  PlotRangePadding->{{
     Scaled[0.02], 
     Scaled[0.02]}, {
     Scaled[0.02], 
     Scaled[0.05]}},
  Ticks->{Automatic, Automatic}]], "Print",
 CellChangeTimes->{3.6914003439586105`*^9, 3.6914353719533553`*^9, 
  3.692444060378893*^9, 3.692606877642783*^9, 3.692972832891698*^9, 
  3.69416540917396*^9, 3.6951181468995028`*^9, 3.6971746722198176`*^9, 
  3.6997765126330996`*^9, 3.703144864911913*^9, 3.7051730552625127`*^9, 
  3.705385778997589*^9, 3.705495086417247*^9, 3.712694517472995*^9, 
  3.779942094605276*^9, 3.780286556521599*^9, 3.780298759454892*^9, 
  3.780366134582038*^9, 3.780469475191985*^9, 3.7850560779067*^9, 
  3.7850585822809677`*^9, 3.812962727504363*^9, 3.81296448846921*^9, 
  3.8129938791808343`*^9, 3.812996569926688*^9},
 CellLabel->
  "During evaluation of \
In[159]:=",ExpressionUUID->"0883d227-ad5c-4ec5-b5bb-7958ffc07c40"],

Cell[BoxData[
 RowBox[{"{", 
  RowBox[{"0.`", ",", "0.`", ",", "0.`"}], "}"}]], "Print",
 CellChangeTimes->{3.6914003439586105`*^9, 3.6914353719533553`*^9, 
  3.692444060378893*^9, 3.692606877642783*^9, 3.692972832891698*^9, 
  3.69416540917396*^9, 3.6951181468995028`*^9, 3.6971746722198176`*^9, 
  3.6997765126330996`*^9, 3.703144864911913*^9, 3.7051730552625127`*^9, 
  3.705385778997589*^9, 3.705495086417247*^9, 3.712694517472995*^9, 
  3.779942094605276*^9, 3.780286556521599*^9, 3.780298759454892*^9, 
  3.780366134582038*^9, 3.780469475191985*^9, 3.7850560779067*^9, 
  3.7850585822809677`*^9, 3.812962727504363*^9, 3.81296448846921*^9, 
  3.8129938791808343`*^9, 3.812996569926688*^9},
 CellLabel->
  "During evaluation of \
In[159]:=",ExpressionUUID->"58be9e34-720c-4d27-808d-e33de939d6d7"],

Cell[BoxData["2"], "Print",
 CellChangeTimes->{3.6914003439586105`*^9, 3.6914353719533553`*^9, 
  3.692444060378893*^9, 3.692606877642783*^9, 3.692972832891698*^9, 
  3.69416540917396*^9, 3.6951181468995028`*^9, 3.6971746722198176`*^9, 
  3.6997765126330996`*^9, 3.703144864911913*^9, 3.7051730552625127`*^9, 
  3.705385778997589*^9, 3.705495086417247*^9, 3.712694517472995*^9, 
  3.779942094605276*^9, 3.780286556521599*^9, 3.780298759454892*^9, 
  3.780366134582038*^9, 3.780469475191985*^9, 3.7850560779067*^9, 
  3.7850585822809677`*^9, 3.812962727504363*^9, 3.81296448846921*^9, 
  3.8129938791808343`*^9, 3.812996569926688*^9},
 CellLabel->
  "During evaluation of \
In[159]:=",ExpressionUUID->"86703c39-732f-4080-a8c0-a2b84849c120"],

Cell[BoxData[
 GraphicsBox[{
   {RGBColor[0.987148, 0.8073604000000001, 0.49470040000000004`], EdgeForm[{
    Opacity[0.693], Thickness[Small]}], {}, 
    {RGBColor[0.987148, 0.8073604000000001, 0.49470040000000004`], EdgeForm[{
     Opacity[0.693], Thickness[Small]}], 
     TagBox[
      TooltipBox[
       TagBox[
        TagBox[
         DynamicBox[{
           FEPrivate`If[
            CurrentValue["MouseOver"], 
            EdgeForm[{
              GrayLevel[0.5], 
              AbsoluteThickness[1.5], 
              Opacity[0.66]}], {}, {}], 
           RectangleBox[{0., 0}, {1., 1.}, "RoundingRadius" -> 0]},
          
          ImageSizeCache->{{23.135108086469177`, 
           352.89051240992796`}, {-102.78193613737757`, 94.84999999999998}}],
         "DelayedMouseEffectStyle"],
        StatusArea[#, 1]& ,
        TagBoxNote->"1"],
       StyleBox["1", {}, StripOnInput -> False]],
      Annotation[#, 
       Style[1, {}], "Tooltip"]& ]}, {}, {}}, {}},
  AspectRatio->NCache[GoldenRatio^(-1), 0.6180339887498948],
  Axes->{True, True},
  AxesLabel->{None, None},
  AxesOrigin->{-0.02, 0},
  FrameLabel->{{None, None}, {None, None}},
  FrameTicks->{{Automatic, Automatic}, {Automatic, Automatic}},
  GridLines->{None, None},
  GridLinesStyle->Directive[
    GrayLevel[0.5, 0.4]],
  PlotRange->{{0., 1.}, {All, All}},
  PlotRangePadding->{{
     Scaled[0.02], 
     Scaled[0.02]}, {
     Scaled[0.02], 
     Scaled[0.05]}},
  Ticks->{Automatic, Automatic}]], "Print",
 CellChangeTimes->{3.6914003439586105`*^9, 3.6914353719533553`*^9, 
  3.692444060378893*^9, 3.692606877642783*^9, 3.692972832891698*^9, 
  3.69416540917396*^9, 3.6951181468995028`*^9, 3.6971746722198176`*^9, 
  3.6997765126330996`*^9, 3.703144864911913*^9, 3.7051730552625127`*^9, 
  3.705385778997589*^9, 3.705495086417247*^9, 3.712694517472995*^9, 
  3.779942094605276*^9, 3.780286556521599*^9, 3.780298759454892*^9, 
  3.780366134582038*^9, 3.780469475191985*^9, 3.7850560779067*^9, 
  3.7850585822809677`*^9, 3.812962727504363*^9, 3.81296448846921*^9, 
  3.8129938791808343`*^9, 3.8129965735710278`*^9},
 CellLabel->
  "During evaluation of \
In[159]:=",ExpressionUUID->"6cd3dbba-92ff-4c16-a04a-38a64b642856"],

Cell[BoxData[
 RowBox[{"{", 
  RowBox[{"0.`", ",", "0.`", ",", "0.`"}], "}"}]], "Print",
 CellChangeTimes->{3.6914003439586105`*^9, 3.6914353719533553`*^9, 
  3.692444060378893*^9, 3.692606877642783*^9, 3.692972832891698*^9, 
  3.69416540917396*^9, 3.6951181468995028`*^9, 3.6971746722198176`*^9, 
  3.6997765126330996`*^9, 3.703144864911913*^9, 3.7051730552625127`*^9, 
  3.705385778997589*^9, 3.705495086417247*^9, 3.712694517472995*^9, 
  3.779942094605276*^9, 3.780286556521599*^9, 3.780298759454892*^9, 
  3.780366134582038*^9, 3.780469475191985*^9, 3.7850560779067*^9, 
  3.7850585822809677`*^9, 3.812962727504363*^9, 3.81296448846921*^9, 
  3.8129938791808343`*^9, 3.812996573580618*^9},
 CellLabel->
  "During evaluation of \
In[159]:=",ExpressionUUID->"1f37f658-8b58-4084-935a-eb2f5d386235"],

Cell[BoxData["3"], "Print",
 CellChangeTimes->{3.6914003439586105`*^9, 3.6914353719533553`*^9, 
  3.692444060378893*^9, 3.692606877642783*^9, 3.692972832891698*^9, 
  3.69416540917396*^9, 3.6951181468995028`*^9, 3.6971746722198176`*^9, 
  3.6997765126330996`*^9, 3.703144864911913*^9, 3.7051730552625127`*^9, 
  3.705385778997589*^9, 3.705495086417247*^9, 3.712694517472995*^9, 
  3.779942094605276*^9, 3.780286556521599*^9, 3.780298759454892*^9, 
  3.780366134582038*^9, 3.780469475191985*^9, 3.7850560779067*^9, 
  3.7850585822809677`*^9, 3.812962727504363*^9, 3.81296448846921*^9, 
  3.8129938791808343`*^9, 3.812996573580618*^9},
 CellLabel->
  "During evaluation of \
In[159]:=",ExpressionUUID->"8d65e9b5-f0db-467c-9e50-8939826bc4a1"],

Cell[BoxData[
 GraphicsBox[{
   {RGBColor[0.987148, 0.8073604000000001, 0.49470040000000004`], EdgeForm[{
    Opacity[0.693], Thickness[Small]}], {}, 
    {RGBColor[0.987148, 0.8073604000000001, 0.49470040000000004`], EdgeForm[{
     Opacity[0.693], Thickness[Small]}], 
     TagBox[
      TooltipBox[
       TagBox[
        TagBox[
         DynamicBox[{
           FEPrivate`If[
            CurrentValue["MouseOver"], 
            EdgeForm[{
              GrayLevel[0.5], 
              AbsoluteThickness[1.5], 
              Opacity[0.66]}], {}, {}], 
           RectangleBox[{0., 0}, {1., 1.}, "RoundingRadius" -> 0]},
          
          ImageSizeCache->{{23.135108086469177`, 
           352.89051240992796`}, {-102.78193613737757`, 94.84999999999998}}],
         "DelayedMouseEffectStyle"],
        StatusArea[#, 1]& ,
        TagBoxNote->"1"],
       StyleBox["1", {}, StripOnInput -> False]],
      Annotation[#, 
       Style[1, {}], "Tooltip"]& ]}, {}, {}}, {}},
  AspectRatio->NCache[GoldenRatio^(-1), 0.6180339887498948],
  Axes->{True, True},
  AxesLabel->{None, None},
  AxesOrigin->{-0.02, 0},
  FrameLabel->{{None, None}, {None, None}},
  FrameTicks->{{Automatic, Automatic}, {Automatic, Automatic}},
  GridLines->{None, None},
  GridLinesStyle->Directive[
    GrayLevel[0.5, 0.4]],
  PlotRange->{{0., 1.}, {All, All}},
  PlotRangePadding->{{
     Scaled[0.02], 
     Scaled[0.02]}, {
     Scaled[0.02], 
     Scaled[0.05]}},
  Ticks->{Automatic, Automatic}]], "Print",
 CellChangeTimes->{3.6914003439586105`*^9, 3.6914353719533553`*^9, 
  3.692444060378893*^9, 3.692606877642783*^9, 3.692972832891698*^9, 
  3.69416540917396*^9, 3.6951181468995028`*^9, 3.6971746722198176`*^9, 
  3.6997765126330996`*^9, 3.703144864911913*^9, 3.7051730552625127`*^9, 
  3.705385778997589*^9, 3.705495086417247*^9, 3.712694517472995*^9, 
  3.779942094605276*^9, 3.780286556521599*^9, 3.780298759454892*^9, 
  3.780366134582038*^9, 3.780469475191985*^9, 3.7850560779067*^9, 
  3.7850585822809677`*^9, 3.812962727504363*^9, 3.81296448846921*^9, 
  3.8129938791808343`*^9, 3.8129965772790256`*^9},
 CellLabel->
  "During evaluation of \
In[159]:=",ExpressionUUID->"c2040d05-71d5-49fb-bec4-c992d35a3a64"],

Cell[BoxData[
 RowBox[{"{", 
  RowBox[{"0.`", ",", "0.`", ",", "0.`"}], "}"}]], "Print",
 CellChangeTimes->{3.6914003439586105`*^9, 3.6914353719533553`*^9, 
  3.692444060378893*^9, 3.692606877642783*^9, 3.692972832891698*^9, 
  3.69416540917396*^9, 3.6951181468995028`*^9, 3.6971746722198176`*^9, 
  3.6997765126330996`*^9, 3.703144864911913*^9, 3.7051730552625127`*^9, 
  3.705385778997589*^9, 3.705495086417247*^9, 3.712694517472995*^9, 
  3.779942094605276*^9, 3.780286556521599*^9, 3.780298759454892*^9, 
  3.780366134582038*^9, 3.780469475191985*^9, 3.7850560779067*^9, 
  3.7850585822809677`*^9, 3.812962727504363*^9, 3.81296448846921*^9, 
  3.8129938791808343`*^9, 3.8129965772880692`*^9},
 CellLabel->
  "During evaluation of \
In[159]:=",ExpressionUUID->"382c7b9e-7392-400a-a898-09863bfc9ee2"]
}, Open  ]]
}, Open  ]]
}, Open  ]],

Cell[CellGroupData[{

Cell["Table of marginal posterior distributions ", "Subsubsection",
 CellChangeTimes->{{3.614844374775505*^9, 
  3.6148444226407185`*^9}},ExpressionUUID->"5c61404b-3de7-456f-8bee-\
0c811c005a57"],

Cell[CellGroupData[{

Cell[BoxData[{
 RowBox[{
  RowBox[{"tabparm", "=", 
   RowBox[{"Join", "[", 
    RowBox[{
     RowBox[{"{", 
      RowBox[{"{", 
       RowBox[{
       "\"\<Parameter\>\"", ",", "\"\<2.5%\>\"", ",", "\"\<50%\>\"", ",", 
        "\"\<97.5%\>\"", ",", "\"\<P(X > 0)\>\""}], "}"}], "}"}], ",", 
     "\[IndentingNewLine]", 
     RowBox[{"Flatten", "[", 
      RowBox[{
       RowBox[{"Table", "[", 
        RowBox[{
         RowBox[{"{", "\[IndentingNewLine]", 
          RowBox[{"If", "[", 
           RowBox[{
            RowBox[{
             RowBox[{"Length", "[", 
              RowBox[{"parminit", "[", 
               RowBox[{"[", "parm", "]"}], "]"}], "]"}], "==", "0"}], ",", 
            RowBox[{"{", "\[IndentingNewLine]", 
             RowBox[{
              RowBox[{"tab", "=", 
               RowBox[{"Table", "[", 
                RowBox[{
                 RowBox[{"simrun", "\[LeftDoubleBracket]", 
                  RowBox[{"s", ",", "1", ",", "1", ",", "parm"}], 
                  "\[RightDoubleBracket]"}], ",", 
                 RowBox[{"{", 
                  RowBox[{"s", ",", 
                   RowBox[{"Length", "[", "simrun", "]"}]}], "}"}]}], "]"}]}],
               ";", "\[IndentingNewLine]", 
              RowBox[{"{", 
               RowBox[{
                RowBox[{"ToString", "[", 
                 RowBox[{"\[Theta]parm", "\[LeftDoubleBracket]", 
                  RowBox[{"1", ",", "parm"}], "\[RightDoubleBracket]"}], 
                 "]"}], ",", 
                RowBox[{"InterpolatedQuantile", "[", 
                 RowBox[{"tab", ",", "0.025"}], "]"}], ",", 
                RowBox[{"InterpolatedQuantile", "[", 
                 RowBox[{"tab", ",", "0.5"}], "]"}], ",", 
                RowBox[{"InterpolatedQuantile", "[", 
                 RowBox[{"tab", ",", "0.975"}], "]"}], ",", 
                RowBox[{
                 RowBox[{
                  RowBox[{"Length", "[", 
                   RowBox[{"Select", "[", 
                    RowBox[{"tab", ",", 
                    RowBox[{
                    RowBox[{"#", ">", "0"}], "&"}]}], "]"}], "]"}], "/", 
                  RowBox[{"Length", "[", "tab", "]"}]}], "//", "N"}]}], 
               "}"}]}], "\[IndentingNewLine]", "}"}], ",", 
            "\[IndentingNewLine]", 
            RowBox[{"Flatten", "[", 
             RowBox[{
              RowBox[{"Table", "[", 
               RowBox[{
                RowBox[{"{", "\[IndentingNewLine]", 
                 RowBox[{
                  RowBox[{"tab", "=", 
                   RowBox[{"Table", "[", 
                    RowBox[{
                    RowBox[{"simrun", "\[LeftDoubleBracket]", 
                    RowBox[{"s", ",", "1", ",", "1", ",", "parm", ",", "j"}], 
                    "\[RightDoubleBracket]"}], ",", 
                    RowBox[{"{", 
                    RowBox[{"s", ",", 
                    RowBox[{"Length", "[", "simrun", "]"}]}], "}"}]}], 
                    "]"}]}], ";", "\[IndentingNewLine]", 
                  RowBox[{"{", 
                   RowBox[{
                    RowBox[{"StringJoin", "[", 
                    RowBox[{
                    RowBox[{"ToString", "[", 
                    RowBox[{"\[Theta]parm", "\[LeftDoubleBracket]", 
                    RowBox[{"1", ",", "parm"}], "\[RightDoubleBracket]"}], 
                    "]"}], ",", "\"\<-\>\"", ",", 
                    RowBox[{"ToString", "[", "j", "]"}]}], "]"}], ",", 
                    RowBox[{"InterpolatedQuantile", "[", 
                    RowBox[{"tab", ",", "0.025"}], "]"}], ",", 
                    RowBox[{"InterpolatedQuantile", "[", 
                    RowBox[{"tab", ",", "0.5"}], "]"}], ",", 
                    RowBox[{"InterpolatedQuantile", "[", 
                    RowBox[{"tab", ",", "0.975"}], "]"}], ",", 
                    RowBox[{
                    RowBox[{
                    RowBox[{"Length", "[", 
                    RowBox[{"Select", "[", 
                    RowBox[{"tab", ",", 
                    RowBox[{
                    RowBox[{"#", ">", "0"}], "&"}]}], "]"}], "]"}], "/", 
                    RowBox[{"Length", "[", "tab", "]"}]}], "//", "N"}]}], 
                   "}"}]}], "\[IndentingNewLine]", "}"}], ",", 
                RowBox[{"{", 
                 RowBox[{"j", ",", 
                  RowBox[{"Length", "[", 
                   RowBox[{"parminit", "[", 
                    RowBox[{"[", "parm", "]"}], "]"}], "]"}]}], "}"}]}], 
               "]"}], ",", "1"}], "]"}]}], "\[IndentingNewLine]", "]"}], 
          "}"}], ",", 
         RowBox[{"{", 
          RowBox[{"parm", ",", 
           RowBox[{"Length", "[", 
            RowBox[{
            "\[Theta]parm", "\[LeftDoubleBracket]", "1", 
             "\[RightDoubleBracket]"}], "]"}]}], "}"}]}], "]"}], ",", "2"}], 
      "]"}]}], "]"}]}], ";"}], "\[IndentingNewLine]", 
 RowBox[{"tabparm", "//", "MatrixForm"}]}], "Input",
 CellChangeTimes->{{3.595251266914938*^9, 3.5952515216096067`*^9}, {
   3.598260453374753*^9, 3.5982604741918344`*^9}, 3.598262502624354*^9, 
   3.604577992047453*^9, {3.6045780522924767`*^9, 3.6045780524824953`*^9}, {
   3.685075096006916*^9, 3.685075104243558*^9}, {3.685075166626758*^9, 
   3.6850752048928223`*^9}, {3.6850752389781666`*^9, 3.685075240491338*^9}, {
   3.685075274904276*^9, 3.6850753726519957`*^9}, {3.6850754351287947`*^9, 
   3.6850754403702936`*^9}, {3.6850754730984645`*^9, 3.685075574683711*^9}, {
   3.685075605976709*^9, 3.6850756212488155`*^9}, {3.691399879955978*^9, 
   3.6914000061271763`*^9}, {3.691400085717866*^9, 3.6914002565991707`*^9}, {
   3.6914004693350067`*^9, 3.6914004723769875`*^9}, {3.6914005231858616`*^9, 
   3.6914005865529423`*^9}, {3.6914006311689425`*^9, 3.691400689278942*^9}, {
   3.6914008612065425`*^9, 3.6914008960569425`*^9}, {3.6914009324673424`*^9, 
   3.6914009649933424`*^9}, {3.6914012131269426`*^9, 
   3.6914013059625425`*^9}, {3.6914014599501424`*^9, 3.6914014734441423`*^9}, 
   3.6914015884941425`*^9, {3.6914016308325424`*^9, 3.6914016899877424`*^9}, {
   3.691401761638542*^9, 3.6914017705773425`*^9}, {3.721368801551866*^9, 
   3.7213688073798833`*^9}, {3.7213773598477106`*^9, 
   3.7213774247842436`*^9}, {3.7214539609886794`*^9, 3.721453974425996*^9}, {
   3.78028743083599*^9, 3.780287442554351*^9}},
 CellLabel->
  "In[160]:=",ExpressionUUID->"b9af6c36-be12-43cc-af86-40cda6e1aa86"],

Cell[BoxData[
 TagBox[
  RowBox[{"(", "\[NoBreak]", GridBox[{
     {"\<\"Parameter\"\>", "\<\"2.5%\"\>", "\<\"50%\"\>", "\<\"97.5%\"\>", \
"\<\"P(X > 0)\"\>"},
     {"\<\"a-1\"\>", "40.240543463182696`", "54.13078393230706`", 
      "64.79333369884154`", "1.`"},
     {"\<\"a-2\"\>", "18.456832116303726`", "36.77257467570709`", 
      "49.355000992909154`", "1.`"},
     {"\<\"a-3\"\>", "32.37372784518353`", "52.32190033317333`", 
      "71.96855563985189`", "1.`"},
     {"\<\"b-1\"\>", "0.5066118584194029`", "0.6497290966804896`", 
      "1.1215027022191926`", "1.`"},
     {"\<\"b-2\"\>", "0.5253840058615487`", "0.8388169685674822`", 
      "1.5713136686995748`", "1.`"},
     {"\<\"b-3\"\>", "0.507115436292903`", "0.6068288029843412`", 
      "0.8262776607002641`", "1.`"},
     {"\<\"c1-1\"\>", "0.013289020399064613`", "0.36595712841447947`", 
      "0.9947674689057882`", "1.`"},
     {"\<\"c1-2\"\>", "0.015300906395292146`", "0.4199158614432198`", 
      "1.989558892809896`", "1.`"},
     {"\<\"c1-3\"\>", "0.02661903705321341`", "1.8394598555804502`", 
      "3.3794936965930935`", "1.`"},
     {"\<\"c2-1\"\>", "0.13203378078080608`", "0.9174002151504759`", 
      "1.4591911332455854`", "1.`"},
     {"\<\"c2-2\"\>", "0.06926010333557545`", "0.6349755489805479`", 
      "1.7612216066317248`", "1.`"},
     {"\<\"c2-3\"\>", "0.04155624586123852`", "1.2456690891553022`", 
      "3.019624819533374`", "1.`"},
     {"\<\"d-1\"\>", "0.5299392004172647`", "0.9528405025713991`", 
      "1.945120817346826`", "1.`"},
     {"\<\"d-2\"\>", "0.547237131594947`", "1.3003132144837806`", 
      "1.9643841536226314`", "1.`"},
     {"\<\"d-3\"\>", "0.8297854373932669`", "1.6999992136945097`", 
      "1.988838523332995`", "1.`"},
     {"\<\"e-1\"\>", "0.`", "0.`", "0.`", "0.`"},
     {"\<\"e-2\"\>", "0.`", "0.`", "0.`", "0.`"},
     {"\<\"e-3\"\>", "0.`", "0.`", "0.`", "0.`"},
     {"\<\"\[Sigma]-1\"\>", "12.718462931050638`", "16.184641203051285`", 
      "21.44646889679798`", "1.`"},
     {"\<\"\[Sigma]-2\"\>", "3.982522228751183`", "5.170140617017983`", 
      "6.918325348653987`", "1.`"},
     {"\<\"\[Sigma]-3\"\>", "2.442567888856932`", "3.1524070982789096`", 
      "4.486804878467799`", "1.`"},
     {"\<\"\[Nu]-1\"\>", "0.5195700215876933`", "0.94655149653075`", 
      "2.7678973155725606`", "1.`"},
     {"\<\"\[Nu]-2\"\>", "0.5479951586009533`", "1.4279285969275328`", 
      "2.6508892087069698`", "1.`"},
     {"\<\"\[Nu]-3\"\>", "1.0250527805823526`", "2.150184613872227`", 
      "4.616468989043657`", "1.`"},
     {"\<\"\[Rho]-1\"\>", "0.`", "0.`", "0.`", "0.`"},
     {"\<\"\[Rho]-2\"\>", "0.`", "0.`", "0.`", "0.`"},
     {"\<\"\[Rho]-3\"\>", "0.`", "0.`", "0.`", "0.`"}
    },
    GridBoxAlignment->{"Columns" -> {{Center}}, "Rows" -> {{Baseline}}},
    GridBoxSpacings->{"Columns" -> {
        Offset[0.27999999999999997`], {
         Offset[0.7]}, 
        Offset[0.27999999999999997`]}, "Rows" -> {
        Offset[0.2], {
         Offset[0.4]}, 
        Offset[0.2]}}], "\[NoBreak]", ")"}],
  Function[BoxForm`e$, 
   MatrixForm[BoxForm`e$]]]], "Output",
 CellChangeTimes->CompressedData["
1:eJxTTMoPSmVkYGDQAOL7J9mOn2x47bguqPMBiF7hYPsSRD+Wf8pzCkg/sDAQ
BdEH0hw0wPzWKWYgWv9YvDOIzjJz8wXRDQueOd8G0hPmPvt/vOm14ybO9RvF
m1877lPkNj0FpBcm+GwUaHvtuEuF58+D9teOaU1iCWe7XztGbHzAcWTCa0dN
y2vShtNfO9qV9Mzkn/3aUeGHUUU5kP50ovDKGiBd9O/g38p1rx07zkQ+Xb/5
taPxBoWd33a+djylOkFPZtdrx2krvt9cpfnGMcj4rFmg1htHvnLbchD9wWlT
eTCQNpGb1AGiv/IqMUYC6W2XdrBUAelzon2la4B0zEKtDyB647JUxhzjN45q
f65Y5gLpd4IrvZdlvHH0id+juRxI799e3LwVSCdZbDmxDUgDABoWqB8=
  "],
 CellLabel->
  "Out[161]//MatrixForm=",ExpressionUUID->"5834f208-20db-41ad-95b4-\
486dbf85c9d4"]
}, Open  ]],

Cell[CellGroupData[{

Cell[BoxData[
 RowBox[{"Export", "[", 
  RowBox[{
   RowBox[{"StringJoin", "[", 
    RowBox[{"outputdir", ",", "\"\<Parameters.xlsx\>\""}], "]"}], ",", 
   "tabparm"}], "]"}]], "Input",
 CellChangeTimes->{{3.6101849562379074`*^9, 3.6101850192309074`*^9}, {
   3.6170235900364914`*^9, 3.6170235924397316`*^9}, 3.61702383944643*^9, {
   3.6172805683830905`*^9, 3.61728057374909*^9}, {3.6589912414401054`*^9, 
   3.658991249318055*^9}, {3.6914007227721424`*^9, 3.6914007422877426`*^9}, {
   3.6914007804921427`*^9, 3.6914007978705425`*^9}, {3.6914013707805424`*^9, 
   3.6914013770361423`*^9}, {3.6914018835765424`*^9, 3.6914018930575423`*^9}},
 CellLabel->
  "In[162]:=",ExpressionUUID->"37211abc-0334-4e2a-ac5b-55ebffb8f5b3"],

Cell[BoxData[
 TemplateBox[{
  "StringJoin", "string", 
   "\"String expected at position \\!\\(\\*RowBox[{\\\"1\\\"}]\\) in \
\\!\\(\\*RowBox[{\\\"outputdir\\\", \\\"<>\\\", \\\"\\\\\\\"Parameters.xlsx\\\
\\\\\"\\\"}]\\).\"", 2, 162, 6, 30707008340852710732, "Local"},
  "MessageTemplate"]], "Message", "MSG",
 CellChangeTimes->{3.7799420958617115`*^9, 3.780282806506261*^9, 
  3.780287556691185*^9, 3.7802987612829456`*^9, 3.7803663738225923`*^9, 
  3.7804706574415736`*^9, 3.785056267285948*^9, 3.785058766687024*^9, 
  3.812962909323291*^9, 3.812964685921998*^9, 3.8129940756525364`*^9, 
  3.8129966776738477`*^9},
 CellLabel->
  "During evaluation of \
In[162]:=",ExpressionUUID->"9cb642e8-86c0-46d2-b875-715e9e34929b"],

Cell[BoxData[
 TemplateBox[{
  "Export", "chtype", 
   "\"First argument \\!\\(\\*RowBox[{\\\"outputdir\\\", \\\"<>\\\", \\\"\\\\\
\\\"Parameters.xlsx\\\\\\\"\\\"}]\\) is not a valid file specification.\"", 2,
    162, 7, 30707008340852710732, "Local"},
  "MessageTemplate"]], "Message", "MSG",
 CellChangeTimes->{3.7799420958617115`*^9, 3.780282806506261*^9, 
  3.780287556691185*^9, 3.7802987612829456`*^9, 3.7803663738225923`*^9, 
  3.7804706574415736`*^9, 3.785056267285948*^9, 3.785058766687024*^9, 
  3.812962909323291*^9, 3.812964685921998*^9, 3.8129940756525364`*^9, 
  3.812996677678806*^9},
 CellLabel->
  "During evaluation of \
In[162]:=",ExpressionUUID->"57864800-b2b7-49f6-8e89-8ba076bf4e5b"],

Cell[BoxData["$Failed"], "Output",
 CellChangeTimes->{
  3.6914018372205424`*^9, {3.6914018862095423`*^9, 3.691401895249542*^9}, 
   3.6914365760650816`*^9, 3.692445696189521*^9, 3.692608910265524*^9, 
   3.692974505127859*^9, 3.6941674352759843`*^9, 3.6951183049722757`*^9, 
   3.6971752973742175`*^9, 3.6997776078809977`*^9, 3.7031467197725687`*^9, 
   3.7051752453579636`*^9, 3.7053879707489963`*^9, 3.705497252571387*^9, 
   3.7153546071886053`*^9, 3.718086443775013*^9, 3.7799420959398375`*^9, 
   3.780282806553132*^9, 3.780287556706808*^9, 3.7802987614391904`*^9, 
   3.780366373853839*^9, 3.7804706575353184`*^9, 3.785056267301569*^9, 
   3.7850587667026453`*^9, 3.8129629093425016`*^9, 3.81296468593219*^9, 
   3.812994075667587*^9, 3.8129966776907754`*^9},
 CellLabel->
  "Out[162]=",ExpressionUUID->"48e328f5-911b-4f95-97a0-33fa0097d38b"]
}, Open  ]]
}, Closed]],

Cell[CellGroupData[{

Cell[TextData[{
 "DIC (Spiegelhalter et al. 2002, Clark and Gelfand 2006, Gelman et al. 2013)",
 StyleBox["\:f35f",
  FormatType->StandardForm,
  FontSize->14]
}], "Subsubsection",
 CellChangeTimes->{{3.7802899938651505`*^9, 
  3.78029005490965*^9}},ExpressionUUID->"b280c033-26f8-4d64-bdb8-\
e4dbb4f6b34c"],

Cell[CellGroupData[{

Cell[BoxData[{
 RowBox[{
  RowBox[{"deviance", "=", 
   RowBox[{"Table", "[", 
    RowBox[{
     RowBox[{"simrun", "\[LeftDoubleBracket]", 
      RowBox[{"i", ",", "2"}], "\[RightDoubleBracket]"}], ",", 
     RowBox[{"{", 
      RowBox[{"i", ",", "lagphase", ",", 
       RowBox[{"Length", "[", "simrun", "]"}]}], "}"}]}], "]"}]}], 
  ";"}], "\n", 
 RowBox[{"Histogram", "[", 
  RowBox[{"deviance", ",", 
   RowBox[{"PlotRange", "\[Rule]", "All"}]}], "]"}]}], "Input",
 CellChangeTimes->{{3.440743561225005*^9, 3.4407435687406783`*^9}, 
   3.49153638972246*^9, 3.4915365301224194`*^9},
 CellLabel->
  "In[163]:=",ExpressionUUID->"0b4775b4-0f53-4904-9679-fcbb09bc287c"],

Cell[BoxData[
 GraphicsBox[{
   {RGBColor[0.987148, 0.8073604000000001, 0.49470040000000004`], EdgeForm[{
    Opacity[0.588], Thickness[Small]}], {}, 
    {RGBColor[0.987148, 0.8073604000000001, 0.49470040000000004`], EdgeForm[{
     Opacity[0.588], Thickness[Small]}], 
     TagBox[
      TooltipBox[
       TagBox[
        TagBox[
         DynamicBox[{
           FEPrivate`If[
            CurrentValue["MouseOver"], 
            EdgeForm[{
              GrayLevel[0.5], 
              AbsoluteThickness[1.5], 
              Opacity[0.66]}], {}, {}], 
           RectangleBox[{904., 0}, {906., 241.}, "RoundingRadius" -> 0]},
          
          ImageSizeCache->{{30.785228182543506`, 51.39531625299969}, {
           81.96502407905459, 91.85000000000001}}],
         "DelayedMouseEffectStyle"],
        StatusArea[#, 241]& ,
        TagBoxNote->"241"],
       StyleBox["241", {}, StripOnInput -> False]],
      Annotation[#, 
       Style[241, {}], "Tooltip"]& ], 
     TagBox[
      TooltipBox[
       TagBox[
        TagBox[
         DynamicBox[{
           FEPrivate`If[
            CurrentValue["MouseOver"], 
            EdgeForm[{
              GrayLevel[0.5], 
              AbsoluteThickness[1.5], 
              Opacity[0.66]}], {}, {}], 
           RectangleBox[{906., 0}, {908., 1082.}, "RoundingRadius" -> 0]},
          
          ImageSizeCache->{{50.89531625299969, 71.50540432345588}, {
           49.2149628777471, 91.85000000000001}}],
         "DelayedMouseEffectStyle"],
        StatusArea[#, 1082]& ,
        TagBoxNote->"1082"],
       StyleBox["1082", {}, StripOnInput -> False]],
      Annotation[#, 
       Style[1082, {}], "Tooltip"]& ], 
     TagBox[
      TooltipBox[
       TagBox[
        TagBox[
         DynamicBox[{
           FEPrivate`If[
            CurrentValue["MouseOver"], 
            EdgeForm[{
              GrayLevel[0.5], 
              AbsoluteThickness[1.5], 
              Opacity[0.66]}], {}, {}], 
           RectangleBox[{908., 0}, {910., 1851.}, "RoundingRadius" -> 0]},
          
          ImageSizeCache->{{71.00540432345588, 91.61549239391206}, {
           19.268711910083056`, 91.85000000000001}}],
         "DelayedMouseEffectStyle"],
        StatusArea[#, 1851]& ,
        TagBoxNote->"1851"],
       StyleBox["1851", {}, StripOnInput -> False]],
      Annotation[#, 
       Style[1851, {}], "Tooltip"]& ], 
     TagBox[
      TooltipBox[
       TagBox[
        TagBox[
         DynamicBox[{
           FEPrivate`If[
            CurrentValue["MouseOver"], 
            EdgeForm[{
              GrayLevel[0.5], 
              AbsoluteThickness[1.5], 
              Opacity[0.66]}], {}, {}], 
           RectangleBox[{910., 0}, {912., 3080.}, "RoundingRadius" -> 0]},
          
          ImageSizeCache->{{91.11549239391206, 
           111.72558046437007`}, {-28.590771105858565`, 91.85000000000001}}],
         "DelayedMouseEffectStyle"],
        StatusArea[#, 3080]& ,
        TagBoxNote->"3080"],
       StyleBox["3080", {}, StripOnInput -> False]],
      Annotation[#, 
       Style[3080, {}], "Tooltip"]& ], 
     TagBox[
      TooltipBox[
       TagBox[
        TagBox[
         DynamicBox[{
           FEPrivate`If[
            CurrentValue["MouseOver"], 
            EdgeForm[{
              GrayLevel[0.5], 
              AbsoluteThickness[1.5], 
              Opacity[0.66]}], {}, {}], 
           RectangleBox[{912., 0}, {914., 4310.}, "RoundingRadius" -> 0]},
          
          ImageSizeCache->{{111.22558046437007`, 
           131.83566853482625`}, {-76.48919593060079, 91.85000000000001}}],
         "DelayedMouseEffectStyle"],
        StatusArea[#, 4310]& ,
        TagBoxNote->"4310"],
       StyleBox["4310", {}, StripOnInput -> False]],
      Annotation[#, 
       Style[4310, {}], "Tooltip"]& ], 
     TagBox[
      TooltipBox[
       TagBox[
        TagBox[
         DynamicBox[{
           FEPrivate`If[
            CurrentValue["MouseOver"], 
            EdgeForm[{
              GrayLevel[0.5], 
              AbsoluteThickness[1.5], 
              Opacity[0.66]}], {}, {}], 
           RectangleBox[{914., 0}, {916., 4947.}, "RoundingRadius" -> 0]},
          
          ImageSizeCache->{{131.33566853482625`, 
           151.94575660528244`}, {-101.29512813658518`, 91.85000000000001}}],
         "DelayedMouseEffectStyle"],
        StatusArea[#, 4947]& ,
        TagBoxNote->"4947"],
       StyleBox["4947", {}, StripOnInput -> False]],
      Annotation[#, 
       Style[4947, {}], "Tooltip"]& ], 
     TagBox[
      TooltipBox[
       TagBox[
        TagBox[
         DynamicBox[{
           FEPrivate`If[
            CurrentValue["MouseOver"], 
            EdgeForm[{
              GrayLevel[0.5], 
              AbsoluteThickness[1.5], 
              Opacity[0.66]}], {}, {}], 
           RectangleBox[{916., 0}, {918., 4605.}, "RoundingRadius" -> 0]},
          
          ImageSizeCache->{{151.44575660528244`, 
           172.05584467573863`}, {-87.9770295267788, 91.85000000000001}}],
         "DelayedMouseEffectStyle"],
        StatusArea[#, 4605]& ,
        TagBoxNote->"4605"],
       StyleBox["4605", {}, StripOnInput -> False]],
      Annotation[#, 
       Style[4605, {}], "Tooltip"]& ], 
     TagBox[
      TooltipBox[
       TagBox[
        TagBox[
         DynamicBox[{
           FEPrivate`If[
            CurrentValue["MouseOver"], 
            EdgeForm[{
              GrayLevel[0.5], 
              AbsoluteThickness[1.5], 
              Opacity[0.66]}], {}, {}], 
           RectangleBox[{918., 0}, {920., 4074.}, "RoundingRadius" -> 0]},
          
          ImageSizeCache->{{171.55584467573863`, 
           192.1659327461948}, {-67.29892905365837, 91.85000000000001}}],
         "DelayedMouseEffectStyle"],
        StatusArea[#, 4074]& ,
        TagBoxNote->"4074"],
       StyleBox["4074", {}, StripOnInput -> False]],
      Annotation[#, 
       Style[4074, {}], "Tooltip"]& ], 
     TagBox[
      TooltipBox[
       TagBox[
        TagBox[
         DynamicBox[{
           FEPrivate`If[
            CurrentValue["MouseOver"], 
            EdgeForm[{
              GrayLevel[0.5], 
              AbsoluteThickness[1.5], 
              Opacity[0.66]}], {}, {}], 
           RectangleBox[{920., 0}, {922., 2748.}, "RoundingRadius" -> 0]},
          
          ImageSizeCache->{{191.6659327461948, 
           212.276020816651}, {-15.66209058405822, 91.85000000000001}}],
         "DelayedMouseEffectStyle"],
        StatusArea[#, 2748]& ,
        TagBoxNote->"2748"],
       StyleBox["2748", {}, StripOnInput -> False]],
      Annotation[#, 
       Style[2748, {}], "Tooltip"]& ], 
     TagBox[
      TooltipBox[
       TagBox[
        TagBox[
         DynamicBox[{
           FEPrivate`If[
            CurrentValue["MouseOver"], 
            EdgeForm[{
              GrayLevel[0.5], 
              AbsoluteThickness[1.5], 
              Opacity[0.66]}], {}, {}], 
           RectangleBox[{922., 0}, {924., 1520.}, "RoundingRadius" -> 0]},
          
          ImageSizeCache->{{211.776020816651, 232.38610888710718`}, {
           32.15845062308279, 91.85000000000001}}],
         "DelayedMouseEffectStyle"],
        StatusArea[#, 1520]& ,
        TagBoxNote->"1520"],
       StyleBox["1520", {}, StripOnInput -> False]],
      Annotation[#, 
       Style[1520, {}], "Tooltip"]& ], 
     TagBox[
      TooltipBox[
       TagBox[
        TagBox[
         DynamicBox[{
           FEPrivate`If[
            CurrentValue["MouseOver"], 
            EdgeForm[{
              GrayLevel[0.5], 
              AbsoluteThickness[1.5], 
              Opacity[0.66]}], {}, {}], 
           RectangleBox[{924., 0}, {926., 755.}, "RoundingRadius" -> 0]},
          
          ImageSizeCache->{{231.88610888710718`, 252.49619695756337`}, {
           61.94893435554442, 91.85000000000001}}],
         "DelayedMouseEffectStyle"],
        StatusArea[#, 755]& ,
        TagBoxNote->"755"],
       StyleBox["755", {}, StripOnInput -> False]],
      Annotation[#, 
       Style[755, {}], "Tooltip"]& ], 
     TagBox[
      TooltipBox[
       TagBox[
        TagBox[
         DynamicBox[{
           FEPrivate`If[
            CurrentValue["MouseOver"], 
            EdgeForm[{
              GrayLevel[0.5], 
              AbsoluteThickness[1.5], 
              Opacity[0.66]}], {}, {}], 
           RectangleBox[{926., 0}, {928., 460.}, "RoundingRadius" -> 0]},
          
          ImageSizeCache->{{251.99619695756337`, 272.60628502801956`}, {
           73.43676795172243, 91.85000000000001}}],
         "DelayedMouseEffectStyle"],
        StatusArea[#, 460]& ,
        TagBoxNote->"460"],
       StyleBox["460", {}, StripOnInput -> False]],
      Annotation[#, 
       Style[460, {}], "Tooltip"]& ], 
     TagBox[
      TooltipBox[
       TagBox[
        TagBox[
         DynamicBox[{
           FEPrivate`If[
            CurrentValue["MouseOver"], 
            EdgeForm[{
              GrayLevel[0.5], 
              AbsoluteThickness[1.5], 
              Opacity[0.66]}], {}, {}], 
           RectangleBox[{928., 0}, {930., 229.}, "RoundingRadius" -> 0]},
          
          ImageSizeCache->{{272.10628502801956`, 292.71637309847756`}, {
           82.43232578466183, 91.85000000000001}}],
         "DelayedMouseEffectStyle"],
        StatusArea[#, 229]& ,
        TagBoxNote->"229"],
       StyleBox["229", {}, StripOnInput -> False]],
      Annotation[#, 
       Style[229, {}], "Tooltip"]& ], 
     TagBox[
      TooltipBox[
       TagBox[
        TagBox[
         DynamicBox[{
           FEPrivate`If[
            CurrentValue["MouseOver"], 
            EdgeForm[{
              GrayLevel[0.5], 
              AbsoluteThickness[1.5], 
              Opacity[0.66]}], {}, {}], 
           RectangleBox[{930., 0}, {932., 84.}, "RoundingRadius" -> 0]},
          
          ImageSizeCache->{{292.21637309847756`, 312.82646116893375`}, {
           88.07888806074932, 91.85000000000001}}],
         "DelayedMouseEffectStyle"],
        StatusArea[#, 84]& ,
        TagBoxNote->"84"],
       StyleBox["84", {}, StripOnInput -> False]],
      Annotation[#, 
       Style[84, {}], "Tooltip"]& ], 
     TagBox[
      TooltipBox[
       TagBox[
        TagBox[
         DynamicBox[{
           FEPrivate`If[
            CurrentValue["MouseOver"], 
            EdgeForm[{
              GrayLevel[0.5], 
              AbsoluteThickness[1.5], 
              Opacity[0.66]}], {}, {}], 
           RectangleBox[{932., 0}, {934., 14.}, "RoundingRadius" -> 0]},
          
          ImageSizeCache->{{312.32646116893375`, 332.93654923938993`}, {
           90.80481467679157, 91.85000000000001}}],
         "DelayedMouseEffectStyle"],
        StatusArea[#, 14]& ,
        TagBoxNote->"14"],
       StyleBox["14", {}, StripOnInput -> False]],
      Annotation[#, 
       Style[14, {}], "Tooltip"]& ], 
     TagBox[
      TooltipBox[
       TagBox[
        TagBox[
         DynamicBox[{
           FEPrivate`If[
            CurrentValue["MouseOver"], 
            EdgeForm[{
              GrayLevel[0.5], 
              AbsoluteThickness[1.5], 
              Opacity[0.66]}], {}, {}], 
           RectangleBox[{934., 0}, {936., 1.}, "RoundingRadius" -> 0]},
          
          ImageSizeCache->{{332.43654923938993`, 353.0466373098461}, {
           91.31105819119941, 91.85000000000001}}],
         "DelayedMouseEffectStyle"],
        StatusArea[#, 1]& ,
        TagBoxNote->"1"],
       StyleBox["1", {}, StripOnInput -> False]],
      Annotation[#, 
       Style[1, {}], 
       "Tooltip"]& ]}, {}, {}}, {{}, {}, {}, {}, {}, {}, {}, {}, {}, {}, {}, \
{}, {}, {}, {}, {}}},
  AspectRatio->NCache[GoldenRatio^(-1), 0.6180339887498948],
  Axes->{True, True},
  AxesLabel->{None, None},
  AxesOrigin->{903.36, 0},
  FrameLabel->{{None, None}, {None, None}},
  FrameTicks->{{Automatic, Automatic}, {Automatic, Automatic}},
  GridLines->{None, None},
  GridLinesStyle->Directive[
    GrayLevel[0.5, 0.4]],
  ImageMargins->0.,
  ImageSize->Automatic,
  PlotRange->{{904., 936.}, {All, All}},
  PlotRangePadding->{{
     Scaled[0.02], 
     Scaled[0.02]}, {
     Scaled[0.02], 
     Scaled[0.05]}},
  Ticks->{Automatic, Automatic}]], "Output",
 CellChangeTimes->CompressedData["
1:eJwd0Xs01GkYB/Axbq291E4M63Q52solEWNFZD2S2prkEtp0OlZa2pNYVJpT
wkzlelISjZbSxaWiXLbRRYqYEYPNEt2s6uT3G1qNttJ1v7/+eM/nvH887/N9
ntciPCZgkw6Px6vDiXmdEXjNm6HB+ObymzCudnuWEpZIZTtoKUOHXT90L4PB
94JKY+Eu77C1BVAeGPqiBEY5eThrdzHE4yUYNO1myOejcaYa7qzLLxtPYsjU
OaviEzz3oWdk6h5OtZUxdC+SvYn8bI/eVli88oFDJ1Qej7R5BasfbfpHJ5mh
ZK2b/3fQJ6TPM4qzz9BgM7TVsztxDPLM3VPGoJ+3/3vXFIZmvJu6pB4u9RvK
bOTsMqtpgeIHYZLn0N06ZXxWKvpM++p8JWddQsMfUoYsUyyan8JbRwzmhMsY
8s2faMqGb0d3GuftZUi4cPi8Oo2h0W6jH7pgq9zsYTfMj150wPAIQ+NGBoNS
uN7oxayQfIbmZfbIThegriw306GEoeUuDtWcVo/vxVTBnpqMQ9VQG3nqYTts
q+8SNpQyJEv9NiigjKEhhU8yp1HBtJjYSwy9DKUVCXB21d0L2+A3oWnLS2Gs
l+feZujjlmWuUjAkSCVtO/SriB/vgM2ed4Z49divi+tFfSg3dDHJaGHILHuB
sALy7yruKz/rJlXBrErf/6J1WFr39HZ3InyeKBHI4YmQZbrxfJZ4yTdvH9Jl
qXz91YlcKBDx5z+D0Q/Fp7X6LMk9fEZFhizV3tA1doEvnQJ+9IR6J8MtxdCs
2a9v/ySW4iZvyJkrYMmdLytWLGDJSG2x6jJMc648m76QJa2TV9FhMd4/mRd9
FJoZdloWQx6v1+3KKpbCRryjbiSij0WEcPNOltShtXfToe06hcdRKKjSV7lL
WDLxfaf9VcXSK3Hba87GgZbaGDg3Nyc4BaatipDYdrI06+mwoyM8vvpaOmfB
36bXneCCT54dnFtuXejnzG01yHaHzx6PbV4C5xqf2saZPn/KQc4TTRs2+kAX
V+fElfCRwOp7Mez7YnS7L3w+1HSSMzgh6MvVMOnM2Gw/yGubaAqEexJCzINg
coYoaS1UMPdPrYNVKV9f4syZbx+/Hk6quTEnDn40mZEaD594rU3jbPyNbZVA
O0u7J0mQ3+3weC83V6JDkRyukLle4Lx2INS8kLsXiao4hZX/vimBZ9sL1eVw
eqdI2wQtZiqoletbMOmqEpq2JFi1cbmG5fYdXH6nRPlf8FhdY+kAzMpI8v/A
7bMw9TrnvGkCv08w8uD0Dbpd+PfF5l5CeEfL/j4Tvl142WAODLgSPNkabpto
LL8IG4ombFXQuC7Pc+Mdlhx3lx3YBBfzjxffhFvHNzYY92Iul4ijhYMs1UcI
TLaMs3Rm17M17700FNtvFd6WrKGtpo5L78H2iNM6ylQN8cN+qjGVaiiCUTq3
wX3pa2qm7NPQ/bTV7wf3a2hQoQrryNQQaz/VqDlHg3zq6Q75GoqL6y2cXKgh
j+1SyQ6Y19rQew6O+dsmRZZrSLlbb6DCeoQcRf3O/jYjVKDqrgmEA9l2Oj/D
Rf4++hIYFFQ9dg5WzOzX2SIaIZtfvBZFQ7W9UHwmaoQaHtjblMIVM4aldfCV
pbXqT/g/VH30pw==
  "],
 CellLabel->
  "Out[164]=",ExpressionUUID->"39c7afe9-8c2a-424b-af8b-a6ec11129021"]
}, Open  ]],

Cell[CellGroupData[{

Cell[BoxData[
 RowBox[{"Mean", "[", "deviance", "]"}]], "Input",
 CellLabel->
  "In[165]:=",ExpressionUUID->"e60e1ca2-a7be-422c-9ec0-6052756afac4"],

Cell[BoxData["915.9626421843991`"], "Output",
 CellChangeTimes->CompressedData["
1:eJwd0Xk41HkcB/AZuXIsT5nR6loqaVbjbMqR9TWOTaMliXTYh0fYp9KmmFRi
pAhltR2GaDsM0hJCBzmmmlEmajNJW9ps+f1GJdqOTWvfP398n9c/389tGRm/
MprNYrHq8Jq+PRTc5E0R1rUb5W0wfywpRwH3qXKTiA9FbieNd/vB0L5Q2VbY
bh0VdgJKg9e/PQ1j6zwFI7sRn5qo276HIr4p5tkqOOBQVDaaQhFTwaGKcVj5
pWdo6l64p8vGDLoX7/8YM2GP9hZYsvypw12oOBXHew9rnsY8Y6dSJHPb0qCv
oa+61zN2wsm6cZCnbf9bEWRJPdKGYaA8eMwljSKzdnGEl6FP4EB2y4QWtTeh
aH1k8mvoXi4ZtZKgTpHxhd+halFi88l0iliz58j/hje4+vMi91EkwPxzey78
99Uus6MZFOE20BdUmRRZGGm8qAv+99DiSTc88crtsN4xirw7qN+fDosN3lmF
HqeIraF637kTFJlWVpDtcJoi/ksENYy8qKfxVXAkRvbkDlS5/MFtllHkoBYn
ZGUZRV4u8U9l1J1mGb+1gSJv+4T+26GVXV/1Dmi0Nvt7GdziJcyQQy+3PAtl
I0VMtLxH7sAVvMTRTtjqqf6LdZkiJxvdLupAqZ4b5+BN9JPrzK2AWmFXHysm
9EhXwhx+yD+b2TQJj77XLYavxWlTpDBBLZqUoEXjvorb+ZNowl/X8ukINK7V
W/gSijcEnxvRoUlps+iVkx5NWloNzJbAWIew7zyh9qmY+SJo5r1afUCfJvtN
NuZZT6GJq1ZWSaM9TfRVcwOuQImg5nzWYpoM1vkV/yqiie6cos0F0OjAg/kl
kMXqc7saQJN1Q8tiW8U0qbb8iRu3kyYday8/zILW4c0eBdCoykjpnkyTh+P1
oxuVNLES3fnAWL9GWRcPD2kdWZ0Gte/HJNvepUnRJ9rREYYXNGUxrpo97boz
DLMnnYwP9tb0MvJz9HLdoTHnbZwQinzO7mCs3mD6C2PLzIgoX2i7eLF4OTTw
tpkjYvJ2vElcAQcM5WcY95wLMfwBlqqH5wZCbb8v7cHMvw8RFiHQ+7xTShjs
t/jzbDhU1xg3MPon2SWsg//1tc7bBq9EzJIkQI/dYZmMb3yGbiXD6Tv5Aymw
Xuj4PANWznUslsIzTS7VjBXP1loUQsGwUxUjmzX88TScYVCsKoc52c4j7Uz9
2EZyCzYq9a8pYPz4dpsOaGpVaNcJXVPE0nuw7UWL7BFUTU0N+gLN5ZLrjCsD
pgSOw7y2mRsmddHE02WGFxdahmh+ng39pVd050Gpb6jJAnjhfFv5RSge/GSr
hFteH/WMuk+TdzfLDkdDhfBUSRucXB/dbNaD+Qw3FhT2Y8/xHM6mUZoUf6ZW
jXlpyGDb9KiOVA2Rcp19+qD8uYytkGgIP2J5rXm6huQPdgg6YE3m6lrT/Rqy
VD9orP+AhnzVePvHzmwNeVHFMZDnIa6ha6bDcQ05tq230KRQQyzeZyQnwW9u
tfVUwp4gfkpMuYZwnXQeVSwYIvzaXkEQb4jkL+upDYbqXDv2Guja7aeTDFc8
uDRcCSWzH7M3OQ2RgGdC182wdL65qDR2iHi32/NkUGBDpV+CEiFPWQ//B5Za
5us=
  "],
 CellLabel->
  "Out[165]=",ExpressionUUID->"f824e6f5-5b64-4edb-931f-63f814b3fb27"]
}, Open  ]],

Cell[CellGroupData[{

Cell[BoxData[
 RowBox[{"mean\[Theta]", "=", 
  RowBox[{"Table", "[", "\[IndentingNewLine]", 
   RowBox[{
    RowBox[{"If", "[", 
     RowBox[{
      RowBox[{
       RowBox[{"Length", "[", 
        RowBox[{"parminit", "[", 
         RowBox[{"[", "parm", "]"}], "]"}], "]"}], "==", "0"}], ",", 
      "\[IndentingNewLine]", 
      RowBox[{"Mean", "[", 
       RowBox[{"Table", "[", 
        RowBox[{
         RowBox[{"simrun", "\[LeftDoubleBracket]", 
          RowBox[{"s", ",", "1", ",", "1", ",", "parm"}], 
          "\[RightDoubleBracket]"}], ",", 
         RowBox[{"{", 
          RowBox[{"s", ",", "lagphase", ",", 
           RowBox[{"Length", "[", "simrun", "]"}]}], "}"}]}], "]"}], "]"}], 
      ",", "\[IndentingNewLine]", 
      RowBox[{"Table", "[", 
       RowBox[{
        RowBox[{"Mean", "[", 
         RowBox[{"Table", "[", 
          RowBox[{
           RowBox[{"simrun", "\[LeftDoubleBracket]", 
            RowBox[{"s", ",", "1", ",", "1", ",", "parm", ",", "j"}], 
            "\[RightDoubleBracket]"}], ",", 
           RowBox[{"{", 
            RowBox[{"s", ",", "lagphase", ",", 
             RowBox[{"Length", "[", "simrun", "]"}]}], "}"}]}], "]"}], "]"}], 
        ",", 
        RowBox[{"{", 
         RowBox[{"j", ",", 
          RowBox[{"Length", "[", 
           RowBox[{"parminit", "[", 
            RowBox[{"[", "parm", "]"}], "]"}], "]"}]}], "}"}]}], "]"}]}], 
     "\[IndentingNewLine]", "]"}], ",", 
    RowBox[{"{", 
     RowBox[{"parm", ",", 
      RowBox[{"Length", "[", 
       RowBox[{
       "\[Theta]parm", "\[LeftDoubleBracket]", "1", "\[RightDoubleBracket]"}],
        "]"}]}], "}"}]}], "]"}]}]], "Input",
 CellChangeTimes->{{3.391494984362161*^9, 3.3914949847026205`*^9}, {
   3.391495031385557*^9, 3.391495039526533*^9}, 3.6914022659427423`*^9},
 CellLabel->
  "In[166]:=",ExpressionUUID->"f2d57bbf-32b1-488d-8f7a-c94962323b74"],

Cell[BoxData[
 RowBox[{"{", 
  RowBox[{
   RowBox[{"{", 
    RowBox[{
    "58.63299057340003`", ",", "40.81840864446981`", ",", 
     "62.59217681411787`"}], "}"}], ",", 
   RowBox[{"{", 
    RowBox[{
    "0.7883220528592938`", ",", "1.1225089764501668`", ",", 
     "0.6206095036073634`"}], "}"}], ",", 
   RowBox[{"{", 
    RowBox[{
    "0.3744738193002289`", ",", "0.648942267688668`", ",", 
     "2.7128508774894877`"}], "}"}], ",", 
   RowBox[{"{", 
    RowBox[{
    "1.1095189544553823`", ",", "1.0033256837638225`", ",", 
     "1.7789600082856427`"}], "}"}], ",", 
   RowBox[{"{", 
    RowBox[{
    "0.8264608537990794`", ",", "1.3777487100545023`", ",", 
     "1.68331659604204`"}], "}"}], ",", 
   RowBox[{"{", 
    RowBox[{"0", ",", "0", ",", "0"}], "}"}], ",", 
   RowBox[{"{", 
    RowBox[{
    "16.766059382511326`", ",", "5.387908824412385`", ",", 
     "3.286882704309224`"}], "}"}], ",", 
   RowBox[{"{", 
    RowBox[{
    "1.7326803233973453`", ",", "1.4259831481651235`", ",", 
     "3.4892703763230566`"}], "}"}], ",", 
   RowBox[{"{", 
    RowBox[{"0", ",", "0", ",", "0"}], "}"}]}], "}"}]], "Output",
 CellChangeTimes->{
  3.3914825539426107`*^9, 3.3914935107755013`*^9, 3.391494986264726*^9, {
   3.3914950452342277`*^9, 3.391495048468588*^9}, 3.391505507829689*^9, 
   3.391753148561635*^9, 3.391766160073495*^9, 3.3918497869955263`*^9, 
   3.3919310754289274`*^9, 3.391952779166457*^9, 3.4209509622407722`*^9, 
   3.421378611953125*^9, 3.421402200952916*^9, 3.422002501211532*^9, 
   3.4220270926628385`*^9, 3.422068582968466*^9, 3.422069062734091*^9, 
   3.4222407084255657`*^9, 3.4222530949099407`*^9, 3.422452111227981*^9, 
   3.422531923535251*^9, 3.4225559154648066`*^9, 3.4226039141389976`*^9, 
   3.4227655750419035`*^9, 3.4227671525262785`*^9, 3.4228728417192545`*^9, 
   3.423044618175049*^9, 3.423195106852089*^9, 3.423455768890029*^9, 
   3.4234706873535485`*^9, 3.4234832890410485`*^9, 3.423564755308264*^9, 
   3.4236722203019085`*^9, 3.4239583766441383`*^9, 3.424447987928455*^9, 
   3.424595489312639*^9, 3.4248502164715295`*^9, 3.4249395520653443`*^9, 
   3.42547882009155*^9, 3.4271696475848494`*^9, 3.4271727767386694`*^9, 
   3.4271761771293793`*^9, 3.434101882091504*^9, 3.4343564805169635`*^9, 
   3.4347891438920097`*^9, 3.435473958970115*^9, 3.440479325051771*^9, 
   3.440479633928748*^9, 3.440737151308982*^9, 3.4407974294501905`*^9, 
   3.443388599053939*^9, 3.443692201047192*^9, 3.443692546725704*^9, 
   3.451618169409178*^9, 3.451626066261222*^9, 3.451628935005751*^9, 
   3.4517306439936504`*^9, 3.451790378242482*^9, 3.4523240527259808`*^9, 
   3.452331922297124*^9, 3.4523339798332872`*^9, 3.4524382949610267`*^9, 
   3.452448138022534*^9, 3.459535018063428*^9, 3.459600561876598*^9, 
   3.459663590041993*^9, 3.459664922104493*^9, 3.490410411130682*^9, 
   3.490432654996747*^9, 3.490500756499137*^9, 3.490945050807498*^9, 
   3.49153443075*^9, 3.491536846354842*^9, 3.4917072406312265`*^9, 
   3.492779307089669*^9, 3.4934372908670344`*^9, 3.4934457928205385`*^9, 
   3.4934625232236977`*^9, 3.493486907674759*^9, 3.4941334351020546`*^9, 
   3.499177091767542*^9, 3.5152048607815185`*^9, 3.515208297587648*^9, 
   3.5187787180847692`*^9, 3.529811186709572*^9, 3.5298210373167644`*^9, 
   3.529832767125849*^9, 3.5304145593125*^9, 3.552971587435088*^9, 
   3.553314996441598*^9, 3.5533820869018154`*^9, 3.553413623167239*^9, 
   3.5537485535369787`*^9, {3.595253674058015*^9, 3.5952536944154925`*^9}, 
   3.595271590370199*^9, 3.5953077006731644`*^9, 3.5982796354245806`*^9, 
   3.59829135147497*^9, 3.59829204593997*^9, 3.598296568772826*^9, 
   3.598296682055153*^9, 3.5982967816011066`*^9, 3.598312552436862*^9, 
   3.598326607551818*^9, 3.5983267011524568`*^9, 3.5983269205375586`*^9, 
   3.598332699035388*^9, 3.598343105963485*^9, 3.598344473287314*^9, 
   3.598349239556451*^9, 3.598349598150451*^9, 3.5983504267084513`*^9, 
   3.598352679599332*^9, 3.5983600960759354`*^9, 3.5983628353719068`*^9, 
   3.598369777728645*^9, 3.598374182922532*^9, 3.5983743284450827`*^9, 
   3.5983778815023117`*^9, 3.5984223181531043`*^9, 3.5984251050381937`*^9, 
   3.5984251548521748`*^9, 3.598439999494548*^9, 3.598448417588297*^9, 
   3.598462745741782*^9, 3.5985052017739973`*^9, 3.5985053458874073`*^9, 
   3.5985061949663067`*^9, 3.5985073857230725`*^9, 3.5985223115950003`*^9, 
   3.598536309067734*^9, 3.5985898418510556`*^9, 3.5985966217758045`*^9, 
   3.5985996482916255`*^9, 3.598602563676181*^9, 3.598608764869908*^9, 
   3.5986198598084126`*^9, 3.5986363500971622`*^9, 3.5987073400624237`*^9, 
   3.5987082201014357`*^9, 3.5987114245929384`*^9, 3.598719728958003*^9, 
   3.5987584169809685`*^9, 3.598777231511142*^9, 3.5987886619873495`*^9, 
   3.5987969229093866`*^9, 3.5990766862754755`*^9, 3.5991248399646273`*^9, 
   3.600488964890376*^9, 3.60049369343435*^9, 3.6006842854313164`*^9, 
   3.601901043648518*^9, 3.6074201076140575`*^9, 3.617284265295867*^9, 
   3.658998443055941*^9, 3.6914020171285424`*^9, 3.6914023292631426`*^9, 
   3.6914377739141817`*^9, 3.6924473137795825`*^9, 3.6926098073320227`*^9, 
   3.6929753515106077`*^9, 3.694168459621251*^9, 3.695118382113287*^9, 
   3.6971756117922173`*^9, 3.6997781606999536`*^9, 3.7031476582112017`*^9, 
   3.7051763544679685`*^9, 3.7053890772173824`*^9, 3.705498349275343*^9, 
   3.7126955339436035`*^9, 3.779942096178115*^9, 3.7802828068187523`*^9, 
   3.7802879990370345`*^9, 3.7802987615016885`*^9, 3.780366496114666*^9, 
   3.780470770454248*^9, 3.7850563649472475`*^9, 3.785058860883191*^9, 
   3.8129630044409313`*^9, 3.8129647883144894`*^9, 3.812994175227601*^9, 
   3.8129967792324333`*^9},
 CellLabel->
  "Out[166]=",ExpressionUUID->"3a2675a1-ae3a-41a4-b285-efdb8d29e5cd"]
}, Open  ]],

Cell[CellGroupData[{

Cell[BoxData[
 RowBox[{"meanstate", "=", 
  RowBox[{"Join", "[", "\[IndentingNewLine]", 
   RowBox[{
    RowBox[{"{", 
     RowBox[{"Table", "[", 
      RowBox[{
       RowBox[{"{", "\[IndentingNewLine]", 
        RowBox[{
         RowBox[{"Mean", "[", 
          RowBox[{"Table", "[", 
           RowBox[{
            RowBox[{
             RowBox[{"simrun", "[", 
              RowBox[{"[", 
               RowBox[{
               "s", ",", "1", ",", "2", ",", "1", ",", "y", ",", "i"}], "]"}],
               "]"}], "[", 
             RowBox[{"[", "1", "]"}], "]"}], ",", 
            RowBox[{"{", 
             RowBox[{"s", ",", "lagphase", ",", 
              RowBox[{"Length", "[", "simrun", "]"}]}], "}"}]}], "]"}], "]"}],
          ",", "\[IndentingNewLine]", 
         RowBox[{"Mean", "[", 
          RowBox[{"Table", "[", 
           RowBox[{
            RowBox[{
             RowBox[{"simrun", "[", 
              RowBox[{"[", 
               RowBox[{
               "s", ",", "1", ",", "2", ",", "1", ",", "y", ",", "i"}], "]"}],
               "]"}], "[", 
             RowBox[{"[", "2", "]"}], "]"}], ",", 
            RowBox[{"{", 
             RowBox[{"s", ",", "lagphase", ",", 
              RowBox[{"Length", "[", "simrun", "]"}]}], "}"}]}], "]"}], "]"}],
          ",", "\[IndentingNewLine]", 
         RowBox[{"Mean", "[", 
          RowBox[{"Table", "[", 
           RowBox[{
            RowBox[{
             RowBox[{"simrun", "[", 
              RowBox[{"[", 
               RowBox[{
               "s", ",", "1", ",", "2", ",", "1", ",", "y", ",", "i"}], "]"}],
               "]"}], "[", 
             RowBox[{"[", "3", "]"}], "]"}], ",", 
            RowBox[{"{", 
             RowBox[{"s", ",", "lagphase", ",", 
              RowBox[{"Length", "[", "simrun", "]"}]}], "}"}]}], "]"}], 
          "]"}]}], "\[IndentingNewLine]", "}"}], ",", 
       RowBox[{"{", 
        RowBox[{"y", ",", 
         RowBox[{"Length", "[", "years", "]"}]}], "}"}], ",", 
       RowBox[{"{", 
        RowBox[{"i", ",", 
         RowBox[{"Length", "[", "plots", "]"}]}], "}"}]}], "]"}], "}"}], ",", 
    "\[IndentingNewLine]", 
    RowBox[{"{", 
     RowBox[{"Table", "[", 
      RowBox[{
       RowBox[{"{", "\[IndentingNewLine]", 
        RowBox[{
         RowBox[{"Mean", "[", 
          RowBox[{"Table", "[", 
           RowBox[{
            RowBox[{
             RowBox[{"simrun", "[", 
              RowBox[{"[", 
               RowBox[{
               "s", ",", "1", ",", "2", ",", "2", ",", "y", ",", "i"}], "]"}],
               "]"}], "[", 
             RowBox[{"[", "1", "]"}], "]"}], ",", 
            RowBox[{"{", 
             RowBox[{"s", ",", "lagphase", ",", 
              RowBox[{"Length", "[", "simrun", "]"}]}], "}"}]}], "]"}], "]"}],
          ",", "\[IndentingNewLine]", 
         RowBox[{"Mean", "[", 
          RowBox[{"Table", "[", 
           RowBox[{
            RowBox[{
             RowBox[{"simrun", "[", 
              RowBox[{"[", 
               RowBox[{
               "s", ",", "1", ",", "2", ",", "2", ",", "y", ",", "i"}], "]"}],
               "]"}], "[", 
             RowBox[{"[", "2", "]"}], "]"}], ",", 
            RowBox[{"{", 
             RowBox[{"s", ",", "lagphase", ",", 
              RowBox[{"Length", "[", "simrun", "]"}]}], "}"}]}], "]"}], "]"}],
          ",", "\[IndentingNewLine]", 
         RowBox[{"Mean", "[", 
          RowBox[{"Table", "[", 
           RowBox[{
            RowBox[{
             RowBox[{"simrun", "[", 
              RowBox[{"[", 
               RowBox[{
               "s", ",", "1", ",", "2", ",", "2", ",", "y", ",", "i"}], "]"}],
               "]"}], "[", 
             RowBox[{"[", "3", "]"}], "]"}], ",", 
            RowBox[{"{", 
             RowBox[{"s", ",", "lagphase", ",", 
              RowBox[{"Length", "[", "simrun", "]"}]}], "}"}]}], "]"}], 
          "]"}]}], "\[IndentingNewLine]", "}"}], ",", 
       RowBox[{"{", 
        RowBox[{"y", ",", 
         RowBox[{"Length", "[", "years", "]"}]}], "}"}], ",", 
       RowBox[{"{", 
        RowBox[{"i", ",", 
         RowBox[{"Length", "[", "plots", "]"}]}], "}"}]}], "]"}], "}"}]}], 
   "]"}]}]], "Input",
 CellChangeTimes->{{3.391495290264573*^9, 3.391495312324313*^9}, {
  3.4404793735677066`*^9, 3.4404794203648815`*^9}, {3.6914027826459427`*^9, 
  3.6914028452955427`*^9}, {3.6914041014231424`*^9, 3.6914041212039423`*^9}, {
  3.6914041752735424`*^9, 3.691404179329542*^9}, {3.6914052051231422`*^9, 
  3.691405209631542*^9}, {3.7802883892273207`*^9, 3.78028844488122*^9}},
 CellLabel->
  "In[167]:=",ExpressionUUID->"47f972eb-c752-4276-be4b-d3d6ae0eb72e"],

Cell[BoxData[
 RowBox[{"{", 
  RowBox[{
   RowBox[{"{", 
    RowBox[{
     RowBox[{"{", 
      RowBox[{
       RowBox[{"{", 
        RowBox[{"0.16`", ",", "0.32`", ",", "0.4`"}], "}"}], ",", 
       RowBox[{"{", 
        RowBox[{"0.6`", ",", "0.32`", ",", "0.12`"}], "}"}], ",", 
       RowBox[{"{", 
        RowBox[{"0.64`", ",", "0.04`", ",", "0.12`"}], "}"}], ",", 
       RowBox[{"{", 
        RowBox[{"0.92`", ",", "0.04`", ",", "0.04`"}], "}"}], ",", 
       RowBox[{"{", 
        RowBox[{"0.44`", ",", "0.04`", ",", "0.12`"}], "}"}], ",", 
       RowBox[{"{", 
        RowBox[{"0.8`", ",", "0.2`", ",", "0.01`"}], "}"}], ",", 
       RowBox[{"{", 
        RowBox[{"0.32`", ",", "0.01`", ",", "0.01`"}], "}"}], ",", 
       RowBox[{"{", 
        RowBox[{"0.96`", ",", "0.04`", ",", "0.32`"}], "}"}], ",", 
       RowBox[{"{", 
        RowBox[{"0.76`", ",", "0.6`", ",", "0.32`"}], "}"}], ",", 
       RowBox[{"{", 
        RowBox[{"0.8`", ",", "0.08`", ",", "0.01`"}], "}"}]}], "}"}], ",", 
     RowBox[{"{", 
      RowBox[{
       RowBox[{"{", 
        RowBox[{"0.24`", ",", "0.2`", ",", "0.52`"}], "}"}], ",", 
       RowBox[{"{", 
        RowBox[{"0.92`", ",", "0.12`", ",", "0.04`"}], "}"}], ",", 
       RowBox[{"{", 
        RowBox[{"0.72`", ",", "0.12`", ",", "0.08`"}], "}"}], ",", 
       RowBox[{"{", 
        RowBox[{"0.56`", ",", "0.01`", ",", "0.04`"}], "}"}], ",", 
       RowBox[{"{", 
        RowBox[{"0.6`", ",", "0.01`", ",", "0.24`"}], "}"}], ",", 
       RowBox[{"{", 
        RowBox[{"0.72`", ",", "0.01`", ",", "0.01`"}], "}"}], ",", 
       RowBox[{"{", 
        RowBox[{"0.44`", ",", "0.01`", ",", "0.01`"}], "}"}], ",", 
       RowBox[{"{", 
        RowBox[{"0.68`", ",", "0.01`", ",", "0.08`"}], "}"}], ",", 
       RowBox[{"{", 
        RowBox[{"0.48`", ",", "0.44`", ",", "0.04`"}], "}"}], ",", 
       RowBox[{"{", 
        RowBox[{"0.44`", ",", "0.12`", ",", "0.01`"}], "}"}]}], "}"}], ",", 
     RowBox[{"{", 
      RowBox[{
       RowBox[{"{", 
        RowBox[{"0.44`", ",", "0.4`", ",", "0.52`"}], "}"}], ",", 
       RowBox[{"{", 
        RowBox[{"0.8`", ",", "0.01`", ",", "0.08`"}], "}"}], ",", 
       RowBox[{"{", 
        RowBox[{"0.99`", ",", "0.01`", ",", "0.24`"}], "}"}], ",", 
       RowBox[{"{", 
        RowBox[{"0.92`", ",", "0.04`", ",", "0.12`"}], "}"}], ",", 
       RowBox[{"{", 
        RowBox[{"0.84`", ",", "0.01`", ",", "0.16`"}], "}"}], ",", 
       RowBox[{"{", 
        RowBox[{"0.96`", ",", "0.01`", ",", "0.01`"}], "}"}], ",", 
       RowBox[{"{", 
        RowBox[{"0.84`", ",", "0.01`", ",", "0.01`"}], "}"}], ",", 
       RowBox[{"{", 
        RowBox[{"0.92`", ",", "0.01`", ",", "0.2`"}], "}"}], ",", 
       RowBox[{"{", 
        RowBox[{"0.8`", ",", "0.56`", ",", "0.32`"}], "}"}], ",", 
       RowBox[{"{", 
        RowBox[{"0.88`", ",", "0.2`", ",", "0.01`"}], "}"}]}], "}"}]}], "}"}],
    ",", 
   RowBox[{"{", 
    RowBox[{
     RowBox[{"{", 
      RowBox[{
       RowBox[{"{", 
        RowBox[{"17.`", ",", "15.`", ",", "27.`"}], "}"}], ",", 
       RowBox[{"{", 
        RowBox[{"38.`", ",", "3.`", ",", "7.`"}], "}"}], ",", 
       RowBox[{"{", 
        RowBox[{"45.`", ",", "1.`", ",", "12.`"}], "}"}], ",", 
       RowBox[{"{", 
        RowBox[{"38.`", ",", "7.`", ",", "1.`"}], "}"}], ",", 
       RowBox[{"{", 
        RowBox[{"19.`", ",", "0.1`", ",", "9.`"}], "}"}], ",", 
       RowBox[{"{", 
        RowBox[{"40.`", ",", "11.`", ",", "0.1`"}], "}"}], ",", 
       RowBox[{"{", 
        RowBox[{"38.`", ",", "8.`", ",", "5.`"}], "}"}], ",", 
       RowBox[{"{", 
        RowBox[{"33.`", ",", "11.`", ",", "8.`"}], "}"}], ",", 
       RowBox[{"{", 
        RowBox[{"26.`", ",", "23.`", ",", "13.`"}], "}"}], ",", 
       RowBox[{"{", 
        RowBox[{"49.`", ",", "10.`", ",", "0.1`"}], "}"}]}], "}"}], ",", 
     RowBox[{"{", 
      RowBox[{
       RowBox[{"{", 
        RowBox[{"15.`", ",", "4.`", ",", "19.`"}], "}"}], ",", 
       RowBox[{"{", 
        RowBox[{"82.`", ",", "0.1`", ",", "3.`"}], "}"}], ",", 
       RowBox[{"{", 
        RowBox[{"21.`", ",", "1.`", ",", "9.`"}], "}"}], ",", 
       RowBox[{"{", 
        RowBox[{"49.`", ",", "9.`", ",", "5.`"}], "}"}], ",", 
       RowBox[{"{", 
        RowBox[{"52.`", ",", "0.1`", ",", "19.`"}], "}"}], ",", 
       RowBox[{"{", 
        RowBox[{"19.`", ",", "0.1`", ",", "0.1`"}], "}"}], ",", 
       RowBox[{"{", 
        RowBox[{"28.`", ",", "0.1`", ",", "0.1`"}], "}"}], ",", 
       RowBox[{"{", 
        RowBox[{"52.`", ",", "0.1`", ",", "3.`"}], "}"}], ",", 
       RowBox[{"{", 
        RowBox[{"0.1`", ",", "0.1`", ",", "0.1`"}], "}"}], ",", 
       RowBox[{"{", 
        RowBox[{"65.`", ",", "7.`", ",", "0.1`"}], "}"}]}], "}"}], ",", 
     RowBox[{"{", 
      RowBox[{
       RowBox[{"{", 
        RowBox[{"18.`", ",", "7.`", ",", "18.`"}], "}"}], ",", 
       RowBox[{"{", 
        RowBox[{"55.`", ",", "0.1`", ",", "3.`"}], "}"}], ",", 
       RowBox[{"{", 
        RowBox[{"45.`", ",", "2.`", ",", "9.`"}], "}"}], ",", 
       RowBox[{"{", 
        RowBox[{"36.`", ",", "4.`", ",", "10.`"}], "}"}], ",", 
       RowBox[{"{", 
        RowBox[{"28.`", ",", "0.1`", ",", "10.`"}], "}"}], ",", 
       RowBox[{"{", 
        RowBox[{"41.`", ",", "0.1`", ",", "2.`"}], "}"}], ",", 
       RowBox[{"{", 
        RowBox[{"51.`", ",", "0.1`", ",", "0.1`"}], "}"}], ",", 
       RowBox[{"{", 
        RowBox[{"44.`", ",", "2.`", ",", "4.`"}], "}"}], ",", 
       RowBox[{"{", 
        RowBox[{"62.`", ",", "14.`", ",", "8.`"}], "}"}], ",", 
       RowBox[{"{", 
        RowBox[{"38.`", ",", "4.`", ",", "0.1`"}], "}"}]}], "}"}]}], "}"}]}], 
  "}"}]], "Output",
 CellChangeTimes->{3.691404700665942*^9, 3.6914057380815425`*^9, 
  3.6914427368734097`*^9, 3.692453945004966*^9, 3.6926164979302444`*^9, 
  3.6929824922566586`*^9, 3.6941767230537086`*^9, 3.6951190334985356`*^9, 
  3.6971782218126173`*^9, 3.6997827331903424`*^9, 3.70315540760388*^9, 
  3.705185511753104*^9, 3.705398227442274*^9, 3.7055074143584967`*^9, 
  3.7127013561579633`*^9, 3.779942096209363*^9, 3.7802828068499966`*^9, 
  3.780287999177653*^9, 3.780289170866477*^9, 3.7802987615485606`*^9, 
  3.780367277068722*^9, 3.78047149874807*^9, 3.7850570161952915`*^9, 
  3.7850594659123397`*^9, 3.812963472598226*^9, 3.8129654340280066`*^9, 
  3.812994811194152*^9, 3.8129974291947927`*^9},
 CellLabel->
  "Out[167]=",ExpressionUUID->"3b193e16-dab8-41d8-bc5a-a3d6faa4bb70"]
}, Open  ]],

Cell[CellGroupData[{

Cell[BoxData[
 RowBox[{"dhat", "=", 
  RowBox[{
   RowBox[{"-", "2"}], "*", 
   RowBox[{"loglikelihood", "[", 
    RowBox[{"{", 
     RowBox[{"mean\[Theta]", ",", "meanstate"}], "}"}], "]"}]}]}]], "Input",
 CellChangeTimes->{3.3914953378987923`*^9, 3.7802885518610296`*^9},
 CellLabel->
  "In[168]:=",ExpressionUUID->"3654a41f-dcd3-48c9-898e-82dcf9c8c636"],

Cell[BoxData["908.1688456148604`"], "Output",
 CellChangeTimes->CompressedData["
1:eJwd0H1QzGkAB/Ct1Ori3NDLiCGu9xHZ6Gx2qmejOEXyEnE51bKlFInac6lW
pdsInVuVFXv0dolN1Lq0nZIt26aMl9DGOeN+v63ObW4LxX1//njmM88z35nv
d545UYlhAhMWi3UNZ2fBWP2tZRSx5L6NbYF0445TjGefVuerobew/QBZTpFZ
PXY9QVC8pbk8CT7MN246DZvuK/6VQ+Gik96GgxRhsTQWLT/inh4r0cKAItvK
4XS8X+uv+gSrxz0Gpx1inONmDXmzekd3ftbFfDc8d9eL0wXV5xrdjbC2/8YL
kwyKuL4tWDsdBj7yIMLPbrWIhY/Fe86fgazi/ZlvYGjr0nFuJvb+IAxQwuX3
nPKbGUNDrrbB4L5m0RDkVZYPz81Cz0zBpRr44Hprk0xMESuTmNZX8LYtxynq
MEVWS91aj8L3g39an8qmiG39ihrtEexK2734HlR/2K7rhtcTsgvYv1Bkl8Tx
hRg+K/NzDJciJ7HJuXiaIj4VryUL5RSJbBDUMgZFOyZdhpbCPp0GevrMtWsq
p0i6+NGGsAqKrOBKMxi77b5PTKqniG5LxLf7oLbGV5ECJ9wMjy+HfH5qdisc
8Bmxb2+giDKzyqCBo259w50wzt/3JUtJkVUNMoU5LGZX2vzURhG7yRW2VdB0
k1ufmvFxpbgd5tdwjQkmNIkQ1PSkwqHU6GnFUL5m6YRkU5qwMrSak2Y0aSay
94VwS+1Tj9fwXL9ZmcGcJl1+Hwe92Mi3uNssgUu/Evr7wzOH9roGw/Ut3Me5
E2kimPbmhPNUmjibKksbPGliDAkLuQF9vf/+Le8bmkgXpZ79OZgmSnlHQhFs
zDF3LQ1m+ifzfg+hiUGvFv6RShMXWfeM2DSajD6p7c2DVb1hfkXw2Hx5O0+E
HSt7Rna00yRqY3ddIgz+ULIxE84fzhPN66KJ1SQjhwM/WqryGOtM7VWLYK5V
QCejobqul7EixfkoDx5/ZIgNgFEOZSmM4uqpJxjHgmOiA6Hz9ZWpq2CAat7X
wbA6y7h/NWz2bPuVMdIhwmoNtPAecQyFs+Imtq6D9Ohe+w2wLJGXvgkek+gu
REDd1in1jJzkhclb4SRLjdNe2GHmkpUMTQq3H2GM6frvjgjGpfn8lc701vq/
zIZDJcvOFkOjHf8Ko99tgX0J1Eb6Xma8HPRuVA5LOyq0lXB69ApDCxR0K8kd
qEr+olENG6wOuHbANeGyBZ2wpv5gcQ+zU9lW/gSKPmWvHYcveYdVjI4l1qGf
4EaJQ6TZPZo4lDjybeGhKe/2zIaBVmoLJ2g8cmCKG5SfelCpgOFL2B7tkDfv
gn/0fZqYSusKBLBuzs3SWzDmbm6T9UOa7Lt/rKjkOU0exm+ziR/G/xe+2jDG
1xNB4QjnboaerOLf5mrgsyGnQB3Unfdka7L0JKk5aMcMsZ7s4pycoYVlXvE+
Njl68vwfbviLXOTGWjq1Ej0xk17JazuuJw0945sXS/UkochEZl2iJ1+6pIkO
wpzRBx0KOHBUlhJXqSfTr7KfVLkNEPerz7zXug+QlQv0qnXQX6kIWw8lk1eb
bIaDnIspIjjzzXebL8GbKva2eK8BkqbwO5EA03n83HLhAFF37+y/Bi1mVzjX
w/8Bif/+Pw==
  "],
 CellLabel->
  "Out[168]=",ExpressionUUID->"531942e0-2731-4c7c-925d-27b87f75d17b"]
}, Open  ]],

Cell[CellGroupData[{

Cell[BoxData[
 RowBox[{"pdic", "=", 
  RowBox[{
   RowBox[{"Mean", "[", "deviance", "]"}], "-", "dhat"}]}]], "Input",
 CellChangeTimes->{{3.42137853209375*^9, 3.421378535234375*^9}, 
   3.7802886551691294`*^9, {3.7804691412623506`*^9, 3.780469141434224*^9}},
 CellLabel->
  "In[169]:=",ExpressionUUID->"6888d08a-5f5c-4b43-99ea-9929a161ed6e"],

Cell[BoxData["7.793796569538699`"], "Output",
 CellChangeTimes->CompressedData["
1:eJwd0ns0lHkYB/BBRpfdbcut1W6tcq1VGlI0J/Mz0sVUIiHdJaNMlxVNQ5ZG
LstUuqyoxmarMdK0RC4rU1ghRmmriUM5tbXvO1LRGVKy37c/nvP543nO+T7n
PI/1tj3+4QYsFqsU1f1xurrWmyJuslen62DNTFVmI/T+qvkAWUKRObFT2pfC
5NBaxV7oG/ox+AxUB1x/lw+Fpafc+uMpwmK1sesOUWTn510ZGijfZ6UcSKDI
sGtP4SgsOuT82vQXODLT0Qxy5R1DEV90MN4N83znc9pg4+81s/SwZHN1j0Ei
RTjvs9Z8B30ezyXCL25iR8KH0ugL5yArV5z0Fvp5Lx5xT6LItLid/Eq4xM8+
8xbjvVXXG6BgY62kD3IdlQMzDiPn+4irKtjh1lBzXkqR8Unh9f/Cvy1cbbcl
U2Sl5ex6GfwgemF2+ghFLMpXqDRpFDFU7Zt/D466b+++D8tfpxwz+Y0iURl2
PVI4TeFlE5SN/TOmpFw6Q5FFBb0Z8/IpsqUiooRxWZj93mtwvPBpdwt0rbKx
rFFQJEXaFehfgD3dcxMZNdlhe/aWU6SrM3TFftii4hXHQMObIVEKyPOSHKmH
tMewVVMFRSqSivpboF7ZPdAKhTzynFVJkeUVecXGMDf1ivmvDRSZIiuyKISG
2tldjYzBV6RNMHMOTy8yoMn68NJ2MewbijTNheLVvDHRhjTu+0/LCSOa+JAL
wydhUMkzp1dQuXnc5X5jmmg9jfpcTGhSxHc2Xwh9vhbxeJD+FOsggH51i7Wp
Y2kSe1KfZTeZJjaG1XkVzjR537p2ZRX0uKG7kr6AJidc4+SnBDQpmaER5cAb
7HEOeZCV+C33r5U0ebPrrvC2mCY//tAxNfIgTfrXVz5JhwUhgZ45MFN1sYkr
ocnC5Q8GdzTRZDCwvXQPdLh1bl0SfOKcKfmpjSaVAYMcDlTFq9MZN8mt1K6Q
lcdvZdwaWfaEke9hL+NCw10DkXw4pvpyDKPfQdMsRm/t9jAfKMnxFfvCl0VO
MwWwbeNQ7Cp4dKThD0apXeiE1bDz8ZCNH3xYPK4+gJk/uN8qEC5M4yYEw4n6
7ovrYVbbxHJGBZsTvQFqH7bY/gyj8+wPR8PCOdvSGI1P6e9I4Kwzi14kQP1k
r+dHYLPnEnkuk3fC609Gfu4Oq7Pw9gbPa4z/ffwwlA+DKaVGCQc7l/fXQYGg
ityB7NHx1Y3w7tEDDs0wbYJ8biscskzIbYe1ojuKDrjgXdqaEZisTVYzOi01
9xuFfWLrTUb3aPLouK2XBXQKGt43HTYsa2bbQoEwbqIjrM3WKoth/ycTpyaY
P+kSL+wBTWZYlR0Lh9+E3syrhZ9l6TVmj/B38uM5Z5/RZCBnq3nUAO5m+irw
k5eOcNrOu9xN1JGX7HUeLTC6z86nG3pac0xaDuuIB2/ZjqlSHTHknJyqgVwX
kYd5io48e+Me1JOqI4Xx9a2aDPQtS9IbjutIlf9oyPxsHdmdY3Te7KyOfLaL
k8RDufhxczHUyeQxO5U6sl04tqPQsZc4uHS5rZnVS8jcPnUAXFBZ5r8W7pet
MwiBLzmXYyTQ/O2WkKtQpR67OcoF/Xm8LBG0nsRPVQh7SeP9iKdlsDOpwK4c
/g8RqfY1
  "],
 CellLabel->
  "Out[169]=",ExpressionUUID->"fc9af0ad-5212-4ebd-af9e-b508fc999dbc"]
}, Open  ]],

Cell[CellGroupData[{

Cell[BoxData[
 RowBox[{"DIC", "=", 
  RowBox[{
   RowBox[{"Mean", "[", "deviance", "]"}], "+", "pdic"}]}]], "Input",
 CellChangeTimes->{{3.4213785400625*^9, 3.421378544015625*^9}, 
   3.7802885879688663`*^9, {3.780469144526943*^9, 3.7804691447144403`*^9}},
 CellLabel->
  "In[170]:=",ExpressionUUID->"c92a8db1-59c6-4c34-a61d-805ab34642bd"],

Cell[BoxData["923.7564387539378`"], "Output",
 CellChangeTimes->CompressedData["
1:eJwdz3s01AkUB/CRPJba2iIbZ9tWkXHSrolRzrS5BrsxCmkVlY7CFOMRNs2Z
5P22RZuQx0kyjYpGXqk1kybvmTK1nVDSqs3v9xObOZUU7f35457PP/fc7/f+
EBTpE6zFYDAacEzDPDraXQjgvVYV3kUfrazL7UIP+fYeA1cC2F3fqn9BU4cU
4ii0YMvc7iJUvrPxbSXKbyhkT4kIYCT26949QUDYnCBHhc5sWyXRJBCgsRut
+YJenWW9WX4SPWHBNEI55U+nQ+e11olAKzwcWPfRztVy6/dofWDbC61EAjbF
nvFeibr52QJ/3gO6h9FH2nEXSlFGiTDpP9RL4TS7OYmAVZ/CuDdRVy9mrnxe
rxsdKG+fQjiBcphXNObJBHSV8q/Vos+bOtvKUggw0ApVvELvFdpbBKUSsP3c
ekUe+lHwr9HZNAJWOHjWqjIJcD8da/8AZceHDPejLYLMU3qFBAgMmS9SUN91
rmv9zhHQYGiWfqmIgC2XJ3NsKwk40HKknnbbKDOqDjUYGxnuQx1a15m0iQnI
Sxnd5XMZ/9hclkjbaxIaGdVMwNOhfe6xaE+tszQO1doSEC5Gf3YWpSnQsdbP
pt0tBDQl1U71oe8kIxolGiJ3GWXcJODXlgtSHbQk45pxdgcBJovrVtSgC57Y
POua92pKN5pb6/peoEWCf7BcHY9OTEcsL0G373BdGLOABAZjoK9Am4RBedXM
GdS3/qXNa7Q+8OvqKR0SRrbqT2zUI6GBa2+8CS3NjnZyQlNnhFY8lMflPsnQ
JyF9+Wy+5TIS1iTLKlp+IkGj9PNsRdnsyStZDiTk2SWU/8kjoda8X1CMXk9f
ZFXBo/ONOLc8SXhDKfl34klY9d0zs8PHSXjrf2sgC60e8NtajGZvEHdzhCQs
6H74IaSbhPa/1Q2RqFpU9lsSqlufJ1x/n4Sii9MsFho4KcuiDXM3k9mhNY4u
StoI46YB2qV6Vnkc9Oic5jAXjd0hjqPNsjHKp70dFnzQDVWJPOM90OySDWt4
aIbo4+/b0UJJ50Xal4Z7DXeg0uMza73Q3I8Gip3oPzNxprvQz5c5CbvRdv7z
Kn/UxXlpM61nJStmL8otUFocpfcDrJJj0HR1UCZt9e4PnULUVMZ5mYBWpXBH
0+ieQ67lJahsMfc6rVtkqOl5tNHfqY42VT4zXUn/p39FJUFjXDym7qL9Ta3Q
SedmG97uQqOt46166F6y8h+V9N3EkyVqdA+rSzyI2k5mec+iLI80Ge1Cytjr
C+q733y/9gMSAhIsnVegQ+Wfor9HmyJ7dS3QvfknlzDR9T6DEin6xx19m25U
/8Mlp4MPsdfZxlPBaFHpXxXt6HROdpvRYxLCowuKz4+QIF8UYhyuIeHdsrFd
n50pKM1xtutNpOCo9xPHPtRgYp3bMPp49Ua9vmQK+rduCzFLoaBPesZMhapZ
EY7G6RTURDr6vcigAET3lKocCuYKb2R1nKagxYfhb3+OgmPFOmVG5yn4RiwS
itCq+IEeKUourog7IqEgYkx/sIY5DpY3nrG9rceBXfdWthO13Nzq44seyfPX
2oO+qq+OE6JLog7tuYaWy74KDN84DhFSp3wBauXBzRDzx8Ggjf+8EU1eJLFs
Rv8HEj/3FA==
  "],
 CellLabel->
  "Out[170]=",ExpressionUUID->"ab0850a9-107a-405b-abb0-100605ae229e"]
}, Open  ]]
}, Closed]],

Cell[CellGroupData[{

Cell[TextData[{
 "WAIC (McElreath 2016, Gelman et al. 2013)",
 StyleBox["\:f35f",
  FormatType->StandardForm,
  FontSize->14]
}], "Subsubsection",
 CellChangeTimes->{{3.7802899938651505`*^9, 
  3.780290123281986*^9}},ExpressionUUID->"b8cd0a0d-ba74-4d18-8132-\
b16b8c8f73fd"],

Cell[BoxData[
 RowBox[{
  RowBox[{"loglikepoint", "[", 
   RowBox[{"y_", ",", "i_", ",", 
    RowBox[{"{", 
     RowBox[{
      RowBox[{"{", 
       RowBox[{
       "a_", ",", "b_", ",", "c1_", ",", "c2_", ",", "d_", ",", "e_", ",", 
        "\[Sigma]_", ",", "\[Nu]_", ",", "\[Rho]_"}], "}"}], ",", 
      "statespace_"}], "}"}]}], "]"}], ":=", 
  RowBox[{
   RowBox[{
    UnderoverscriptBox["\[Sum]", 
     RowBox[{"j", "=", "1"}], "numberofspecies"], 
    RowBox[{"loglikelihoodmeasureyij", "[", 
     RowBox[{
     "y", ",", "i", ",", "j", ",", "\[Nu]", ",", "\[Rho]", ",", 
      "statespace"}], "]"}]}], "+", 
   RowBox[{"loglikestructyi", "[", 
    RowBox[{
    "y", ",", "i", ",", "a", ",", "b", ",", "c1", ",", "c2", ",", "d", ",", 
     "e", ",", "\[Sigma]", ",", "statespace"}], "]"}]}]}]], "Input",
 CellChangeTimes->{{3.7802904858305473`*^9, 3.7802905518905325`*^9}, {
  3.780290585029897*^9, 3.780290712337555*^9}, {3.7802907529766345`*^9, 
  3.7802907801787243`*^9}, {3.7802908224115133`*^9, 3.7802908377546883`*^9}, {
  3.780290941922665*^9, 3.7802909447194347`*^9}, {3.7802984294464855`*^9, 
  3.780298442008499*^9}},
 CellLabel->
  "In[171]:=",ExpressionUUID->"c02b4595-e71a-4574-90c3-37c8975453a4"],

Cell[CellGroupData[{

Cell[BoxData[
 RowBox[{"loglikepoints", "=", 
  RowBox[{"Flatten", "[", 
   RowBox[{"Table", "[", 
    RowBox[{
     RowBox[{"loglikepoint", "[", 
      RowBox[{"y", ",", "i", ",", 
       RowBox[{"{", 
        RowBox[{"mean\[Theta]", ",", "meanstate"}], "}"}]}], "]"}], ",", 
     RowBox[{"{", 
      RowBox[{"y", ",", 
       RowBox[{"Length", "[", "years", "]"}]}], "}"}], ",", 
     RowBox[{"{", 
      RowBox[{"i", ",", 
       RowBox[{"Length", "[", "plots", "]"}]}], "}"}]}], "]"}], 
   "]"}]}]], "Input",
 CellChangeTimes->{{3.780290855707143*^9, 3.7802909211109433`*^9}},
 CellLabel->
  "In[172]:=",ExpressionUUID->"bd57297f-4e1d-4e20-8017-b979a2339772"],

Cell[BoxData[
 RowBox[{"{", 
  RowBox[{
   RowBox[{"-", "16.132549750044447`"}], ",", 
   RowBox[{"-", "14.554007982220615`"}], ",", 
   RowBox[{"-", "14.908362391552913`"}], ",", 
   RowBox[{"-", "15.259368583355695`"}], ",", 
   RowBox[{"-", "14.159066562983762`"}], ",", 
   RowBox[{"-", "14.857590706370136`"}], ",", 
   RowBox[{"-", "15.952470297387222`"}], ",", 
   RowBox[{"-", "16.145509312888603`"}], ",", 
   RowBox[{"-", "16.924786901603994`"}], ",", 
   RowBox[{"-", "15.343087221666156`"}], ",", 
   RowBox[{"-", "16.744885936217678`"}], ",", 
   RowBox[{"-", "15.661043634260407`"}], ",", 
   RowBox[{"-", "15.436093289103535`"}], ",", 
   RowBox[{"-", "15.726217802701843`"}], ",", 
   RowBox[{"-", "16.912386436169328`"}], ",", 
   RowBox[{"-", "15.557529431575173`"}], ",", 
   RowBox[{"-", "14.432057563315418`"}], ",", 
   RowBox[{"-", "14.675277966297578`"}], ",", 
   RowBox[{"-", "10.093574929956967`"}], ",", 
   RowBox[{"-", "16.737959743309123`"}], ",", 
   RowBox[{"-", "14.070067614804309`"}], ",", 
   RowBox[{"-", "14.441313114589288`"}], ",", 
   RowBox[{"-", "14.284971924972204`"}], ",", 
   RowBox[{"-", "15.30148809753366`"}], ",", 
   RowBox[{"-", "14.8861133527252`"}], ",", 
   RowBox[{"-", "14.704163828993163`"}], ",", 
   RowBox[{"-", "14.320077725254635`"}], ",", 
   RowBox[{"-", "14.959610385640211`"}], ",", 
   RowBox[{"-", "16.514695399354107`"}], ",", 
   RowBox[{"-", "14.388094920582859`"}]}], "}"}]], "Output",
 CellChangeTimes->{{3.78029090967387*^9, 3.780290951922289*^9}, 
   3.7802915457440434`*^9, 3.7802935449763575`*^9, 3.7802987634859877`*^9, 
   3.7803672772874584`*^9, 3.780469803960364*^9, 3.780471499326172*^9, 
   3.785057016757654*^9, 3.7850594660841427`*^9, 3.8129654341715965`*^9, 
   3.8129948113378863`*^9, 3.81299742933171*^9},
 CellLabel->
  "Out[172]=",ExpressionUUID->"ac012e23-f8d3-4d28-94ee-9a8bff1ef117"]
}, Open  ]],

Cell[CellGroupData[{

Cell[BoxData[
 RowBox[{"lppd", "=", 
  RowBox[{"Total", "[", "loglikepoints", "]"}]}]], "Input",
 CellChangeTimes->{{3.780290975749524*^9, 3.7802910276538305`*^9}},
 CellLabel->
  "In[173]:=",ExpressionUUID->"5b50cad1-cdeb-4e12-a6b6-5d1679914b3e"],

Cell[BoxData[
 RowBox[{"-", "454.0844228074302`"}]], "Output",
 CellChangeTimes->{3.7802910287475395`*^9, 3.7802915458221645`*^9, 
  3.7802935450701036`*^9, 3.7802987636109824`*^9, 3.7803672773030834`*^9, 
  3.7804698040853615`*^9, 3.780471499419919*^9, 3.7850570172106686`*^9, 
  3.7850594660997915`*^9, 3.8129654341904726`*^9, 3.8129948113449774`*^9, 
  3.8129974293566017`*^9},
 CellLabel->
  "Out[173]=",ExpressionUUID->"8707b754-7ab5-44dc-90c8-c9e0a165b1b8"]
}, Open  ]],

Cell[CellGroupData[{

Cell[BoxData[
 RowBox[{"loglikepoint", "[", 
  RowBox[{"1", ",", "1", ",", 
   RowBox[{"simrun", "[", 
    RowBox[{"[", 
     RowBox[{"100", ",", "1"}], "]"}], "]"}]}], "]"}]], "Input",
 CellChangeTimes->{{3.7804742680960445`*^9, 3.780474276273322*^9}, {
  3.780485101593571*^9, 3.780485115407303*^9}, {3.7804851498329935`*^9, 
  3.7804851503173504`*^9}},
 CellLabel->
  "In[174]:=",ExpressionUUID->"812b9c38-df8f-4403-87f4-6aaf0fcfa23c"],

Cell[BoxData[
 RowBox[{"-", "17.012068235371938`"}]], "Output",
 CellChangeTimes->{3.7804745153335085`*^9, 3.780485152866697*^9, 
  3.7850570172731547`*^9, 3.785059466131035*^9, 3.812965434204541*^9, 
  3.8129948113449774`*^9, 3.8129974293661833`*^9},
 CellLabel->
  "Out[174]=",ExpressionUUID->"0a922256-a81e-488f-b42a-29bbb7818365"]
}, Open  ]],

Cell[CellGroupData[{

Cell[BoxData[{
 RowBox[{
  RowBox[{"tabllpdyi", "[", 
   RowBox[{"y_", ",", "i_"}], "]"}], ":=", 
  RowBox[{"Table", "[", 
   RowBox[{
    RowBox[{"loglikepoint", "[", 
     RowBox[{"y", ",", "i", ",", 
      RowBox[{"simrun", "[", 
       RowBox[{"[", 
        RowBox[{"s", ",", "1"}], "]"}], "]"}]}], "]"}], ",", 
    RowBox[{"{", 
     RowBox[{"s", ",", "lagphase", ",", 
      RowBox[{"Length", "[", "simrun", "]"}], ",", "1000"}], "}"}]}], 
   "]"}]}], "\[IndentingNewLine]", 
 RowBox[{"tabllpdyi", "[", 
  RowBox[{"1", ",", "1"}], "]"}]}], "Input",
 CellChangeTimes->{{3.78029117219532*^9, 3.7802913592977533`*^9}, {
   3.7802935230083637`*^9, 3.7802935240552025`*^9}, {3.780468960480649*^9, 
   3.780468967842232*^9}, 3.780470317506279*^9, {3.780470418107924*^9, 
   3.7804704218498917`*^9}, {3.7804851631978917`*^9, 3.78048520497752*^9}, {
   3.780485459854845*^9, 3.780485500137699*^9}},
 CellLabel->
  "In[175]:=",ExpressionUUID->"4d7d7c9c-d4fa-4b54-a331-0527c7943fb6"],

Cell[BoxData[
 RowBox[{"{", 
  RowBox[{
   RowBox[{"-", "19.072578010379377`"}], ",", 
   RowBox[{"-", "17.112512389756002`"}], ",", 
   RowBox[{"-", "16.15681747657945`"}], ",", 
   RowBox[{"-", "15.592045684888085`"}], ",", 
   RowBox[{"-", "17.178399295779144`"}], ",", 
   RowBox[{"-", "15.970742549693554`"}], ",", 
   RowBox[{"-", "15.27880025123494`"}], ",", 
   RowBox[{"-", "14.93992117684305`"}], ",", 
   RowBox[{"-", "15.541715406979428`"}], ",", 
   RowBox[{"-", "16.337638786510496`"}], ",", 
   RowBox[{"-", "16.696595918707082`"}], ",", 
   RowBox[{"-", "17.296217908848185`"}], ",", 
   RowBox[{"-", "16.58583418479742`"}], ",", 
   RowBox[{"-", "17.575874768231834`"}], ",", 
   RowBox[{"-", "17.466204829220686`"}], ",", 
   RowBox[{"-", "16.901589169967192`"}], ",", 
   RowBox[{"-", "15.851236381842693`"}], ",", 
   RowBox[{"-", "15.316959288787949`"}], ",", 
   RowBox[{"-", "15.495048350004726`"}], ",", 
   RowBox[{"-", "15.812031834704428`"}], ",", 
   RowBox[{"-", "15.881159005845245`"}], ",", 
   RowBox[{"-", "16.75414072987011`"}], ",", 
   RowBox[{"-", "17.841386076641093`"}], ",", 
   RowBox[{"-", "15.34461486497024`"}], ",", 
   RowBox[{"-", "15.492187461731284`"}], ",", 
   RowBox[{"-", "16.493307814426316`"}], ",", 
   RowBox[{"-", "16.19255202716763`"}], ",", 
   RowBox[{"-", "17.21296018630915`"}], ",", 
   RowBox[{"-", "16.103768145114206`"}], ",", 
   RowBox[{"-", "16.895332975632908`"}], ",", 
   RowBox[{"-", "16.610662708651788`"}]}], "}"}]], "Output",
 CellChangeTimes->{3.7804703165688105`*^9, 3.780470414941434*^9, 
  3.7804742522700434`*^9, 3.780485081031785*^9, 3.7804854525074844`*^9, 
  3.780485517936838*^9, 3.7850570177105474`*^9, 3.78505946619349*^9, 
  3.8129654342647305`*^9, 3.8129948114133015`*^9, 3.8129974294239073`*^9},
 CellLabel->
  "Out[176]=",ExpressionUUID->"300f26ef-d081-4b0a-b640-c58b67430864"]
}, Open  ]],

Cell[CellGroupData[{

Cell[BoxData[
 RowBox[{"pwaic", "=", 
  RowBox[{"Total", "[", 
   RowBox[{"Flatten", "[", 
    RowBox[{"Table", "[", 
     RowBox[{
      RowBox[{"Variance", "[", 
       RowBox[{"tabllpdyi", "[", 
        RowBox[{"y", ",", "i"}], "]"}], "]"}], ",", 
      RowBox[{"{", 
       RowBox[{"y", ",", 
        RowBox[{"Length", "[", "years", "]"}]}], "}"}], ",", 
      RowBox[{"{", 
       RowBox[{"i", ",", 
        RowBox[{"Length", "[", "plots", "]"}]}], "}"}]}], "]"}], "]"}], 
   "]"}]}]], "Input",
 CellChangeTimes->{{3.7802910429032607`*^9, 3.7802910627931404`*^9}, {
  3.780291387281084*^9, 3.780291437966731*^9}, {3.780291528135312*^9, 
  3.7802915335569873`*^9}},
 CellLabel->
  "In[177]:=",ExpressionUUID->"f4cf04ea-7ef8-42d3-ae81-c0e55baa12dd"],

Cell[BoxData["13.861662050403249`"], "Output",
 CellChangeTimes->{3.7804855846817713`*^9, 3.785057212350045*^9, 
  3.785059467224519*^9, 3.812965435290414*^9, 3.8129948124019995`*^9, 
  3.8129974304212723`*^9},
 CellLabel->
  "Out[177]=",ExpressionUUID->"f1565186-9268-4419-9d14-03f3e74c8dfe"]
}, Open  ]],

Cell[CellGroupData[{

Cell[BoxData[
 RowBox[{"WAIC", "=", 
  RowBox[{
   RowBox[{"-", "2"}], 
   RowBox[{"(", 
    RowBox[{"lppd", "-", "pwaic"}], ")"}]}]}]], "Input",
 CellChangeTimes->{
  3.3914953378987923`*^9, 3.7802885518610296`*^9, {3.7802914794183445`*^9, 
   3.78029151446394*^9}},
 CellLabel->
  "In[178]:=",ExpressionUUID->"8e68e185-d3f0-4ef0-9bc7-cdbeb4ca4680"],

Cell[BoxData["935.8921697156669`"], "Output",
 CellChangeTimes->{3.7804855849630127`*^9, 3.7850594672557354`*^9, 
  3.812965435316884*^9, 3.8129948124151974`*^9, 3.8129974304464397`*^9},
 CellLabel->
  "Out[178]=",ExpressionUUID->"d23078c7-bb39-4e4e-8b87-85054d14639d"]
}, Open  ]]
}, Closed]],

Cell[CellGroupData[{

Cell["Residuals", "Subsubsection",
 CellChangeTimes->{{3.6929521806572475`*^9, 3.692952185604416*^9}, {
   3.69295411181124*^9, 3.692954132951104*^9}, {3.7852182325280066`*^9, 
   3.7852182454013057`*^9}, 
   3.8129605378320694`*^9},ExpressionUUID->"c49eea66-bfcb-40fa-b88e-\
07639062a37e"],

Cell[CellGroupData[{

Cell[BoxData[{
 RowBox[{
  RowBox[{"residualyi", "[", 
   RowBox[{"year_", ",", "iplot_", ",", 
    RowBox[{"{", 
     RowBox[{
     "a_", ",", "b_", ",", "c1_", ",", "c2_", ",", "d_", ",", "e_", ",", 
      "\[Sigma]_", ",", "\[Nu]_", ",", "\[Rho]_"}], "}"}], ",", 
    "statespace_"}], "]"}], ":=", 
  RowBox[{"Module", "[", 
   RowBox[{
    RowBox[{"{", 
     RowBox[{"x", ",", "y", ",", "exp", ",", "obs"}], "}"}], ",", 
    "\[IndentingNewLine]", 
    RowBox[{
     RowBox[{"If", "[", 
      RowBox[{
       RowBox[{
        RowBox[{"Take", "[", 
         RowBox[{
          RowBox[{"dataSEM", "[", 
           RowBox[{"[", 
            RowBox[{"year", ",", "iplot"}], "]"}], "]"}], ",", 
          RowBox[{"{", 
           RowBox[{"cover1col", ",", "coverrestcol"}], "}"}]}], "]"}], 
        "\[Equal]", 
        RowBox[{"{", 
         RowBox[{"\"\<mv\>\"", ",", "\"\<mv\>\"", ",", "\"\<mv\>\""}], 
         "}"}]}], ",", 
       RowBox[{"Return", "[", "\"\<mv\>\"", "]"}]}], "]"}], ";", 
     "\[IndentingNewLine]", 
     RowBox[{"If", "[", 
      RowBox[{
       RowBox[{
        RowBox[{"Take", "[", 
         RowBox[{
          RowBox[{"dataSEM", "[", 
           RowBox[{"[", 
            RowBox[{"year", ",", "iplot"}], "]"}], "]"}], ",", 
          RowBox[{"{", 
           RowBox[{"comp1col", ",", "comprestcol"}], "}"}]}], "]"}], 
        "\[Equal]", 
        RowBox[{"{", 
         RowBox[{"\"\<mv\>\"", ",", "\"\<mv\>\"", ",", "\"\<mv\>\""}], 
         "}"}]}], ",", 
       RowBox[{"Return", "[", "\"\<mv\>\"", "]"}]}], "]"}], ";", 
     "\[IndentingNewLine]", 
     RowBox[{"x", "=", 
      RowBox[{"statespace", "[", 
       RowBox[{"[", 
        RowBox[{"1", ",", "year", ",", "iplot"}], "]"}], "]"}]}], ";", "    ",
      "\[IndentingNewLine]", 
     RowBox[{"y", "=", 
      RowBox[{"statespace", "[", 
       RowBox[{"[", 
        RowBox[{"2", ",", "year", ",", "iplot"}], "]"}], "]"}]}], ";", 
     "\[IndentingNewLine]", 
     RowBox[{"exp", "=", 
      RowBox[{"{", 
       RowBox[{
        RowBox[{
         RowBox[{"a", "[", 
          RowBox[{"[", "1", "]"}], "]"}], " ", 
         SuperscriptBox[
          RowBox[{"x", "[", 
           RowBox[{"[", "1", "]"}], "]"}], 
          RowBox[{"b", "[", 
           RowBox[{"[", "1", "]"}], "]"}]], "*", 
         RowBox[{"Exp", "[", 
          RowBox[{
           RowBox[{
            RowBox[{"-", 
             RowBox[{"c1", "[", 
              RowBox[{"[", "2", "]"}], "]"}]}], " ", 
            SuperscriptBox[
             RowBox[{"x", "[", 
              RowBox[{"[", "2", "]"}], "]"}], 
             RowBox[{"d", "[", 
              RowBox[{"[", "2", "]"}], "]"}]]}], "-", 
           RowBox[{
            RowBox[{"c1", "[", 
             RowBox[{"[", "3", "]"}], "]"}], " ", 
            SuperscriptBox[
             RowBox[{"x", "[", 
              RowBox[{"[", "3", "]"}], "]"}], 
             RowBox[{"d", "[", 
              RowBox[{"[", "3", "]"}], "]"}]]}]}], "]"}], "*", 
         RowBox[{"Exp", "[", 
          RowBox[{
           RowBox[{"-", 
            RowBox[{"e", "[", 
             RowBox[{"[", "1", "]"}], "]"}]}], " ", 
           RowBox[{"(", 
            RowBox[{
             RowBox[{"x", "[", 
              RowBox[{"[", "1", "]"}], "]"}], "/", 
             RowBox[{"(", 
              RowBox[{
               UnderoverscriptBox["\[Sum]", 
                RowBox[{"i", "=", "1"}], "3"], 
               RowBox[{"x", "[", 
                RowBox[{"[", "i", "]"}], "]"}]}], ")"}]}], ")"}]}], "]"}]}], 
        ",", "\[IndentingNewLine]", 
        RowBox[{
         RowBox[{"a", "[", 
          RowBox[{"[", "2", "]"}], "]"}], " ", 
         SuperscriptBox[
          RowBox[{"x", "[", 
           RowBox[{"[", "2", "]"}], "]"}], 
          RowBox[{"b", "[", 
           RowBox[{"[", "2", "]"}], "]"}]], "*", 
         RowBox[{"Exp", "[", 
          RowBox[{
           RowBox[{
            RowBox[{"-", 
             RowBox[{"c1", "[", 
              RowBox[{"[", "1", "]"}], "]"}]}], 
            SuperscriptBox[
             RowBox[{"x", "[", 
              RowBox[{"[", "1", "]"}], "]"}], 
             RowBox[{"d", "[", 
              RowBox[{"[", "1", "]"}], "]"}]]}], "-", 
           RowBox[{
            RowBox[{"c2", "[", 
             RowBox[{"[", "3", "]"}], "]"}], " ", 
            SuperscriptBox[
             RowBox[{"x", "[", 
              RowBox[{"[", "3", "]"}], "]"}], 
             RowBox[{"d", "[", 
              RowBox[{"[", "3", "]"}], "]"}]]}]}], "]"}], "*", 
         RowBox[{"Exp", "[", 
          RowBox[{
           RowBox[{"-", 
            RowBox[{"e", "[", 
             RowBox[{"[", "2", "]"}], "]"}]}], " ", 
           RowBox[{"(", 
            RowBox[{
             RowBox[{"x", "[", 
              RowBox[{"[", "2", "]"}], "]"}], "/", 
             RowBox[{"(", 
              RowBox[{
               UnderoverscriptBox["\[Sum]", 
                RowBox[{"i", "=", "1"}], "3"], 
               RowBox[{"x", "[", 
                RowBox[{"[", "i", "]"}], "]"}]}], ")"}]}], ")"}]}], "]"}]}], 
        ",", "\[IndentingNewLine]", 
        RowBox[{
         RowBox[{"a", "[", 
          RowBox[{"[", "3", "]"}], "]"}], " ", 
         SuperscriptBox[
          RowBox[{"x", "[", 
           RowBox[{"[", "3", "]"}], "]"}], 
          RowBox[{"b", "[", 
           RowBox[{"[", "3", "]"}], "]"}]], "*", 
         RowBox[{"Exp", "[", 
          RowBox[{
           RowBox[{
            RowBox[{"-", 
             RowBox[{"c2", "[", 
              RowBox[{"[", "1", "]"}], "]"}]}], " ", 
            SuperscriptBox[
             RowBox[{"x", "[", 
              RowBox[{"[", "1", "]"}], "]"}], 
             RowBox[{"d", "[", 
              RowBox[{"[", "1", "]"}], "]"}]]}], "-", 
           RowBox[{
            RowBox[{"c2", "[", 
             RowBox[{"[", "2", "]"}], "]"}], " ", 
            SuperscriptBox[
             RowBox[{"x", "[", 
              RowBox[{"[", "2", "]"}], "]"}], 
             RowBox[{"d", "[", 
              RowBox[{"[", "2", "]"}], "]"}]]}]}], "]"}], "*", 
         RowBox[{"Exp", "[", 
          RowBox[{
           RowBox[{"-", 
            RowBox[{"e", "[", 
             RowBox[{"[", "3", "]"}], "]"}]}], " ", 
           RowBox[{"(", 
            RowBox[{
             RowBox[{"x", "[", 
              RowBox[{"[", "3", "]"}], "]"}], "/", 
             RowBox[{"(", 
              RowBox[{
               UnderoverscriptBox["\[Sum]", 
                RowBox[{"i", "=", "1"}], "3"], 
               RowBox[{"x", "[", 
                RowBox[{"[", "i", "]"}], "]"}]}], ")"}]}], ")"}]}], "]"}]}]}],
        "}"}]}], ";", "\[IndentingNewLine]", 
     RowBox[{"obs", "=", 
      RowBox[{"Take", "[", 
       RowBox[{
        RowBox[{"dataSEM", "[", 
         RowBox[{"[", 
          RowBox[{"year", ",", "iplot"}], "]"}], "]"}], ",", 
        RowBox[{"{", 
         RowBox[{"comp1col", ",", "comprestcol"}], "}"}]}], "]"}]}], ";", 
     "\[IndentingNewLine]", 
     RowBox[{"Return", "[", 
      RowBox[{"exp", "-", "y"}], "]"}]}]}], "\[IndentingNewLine]", 
   "]"}]}], "\[IndentingNewLine]", 
 RowBox[{"residualyi", "[", 
  RowBox[{"2", ",", "3", ",", "mean\[Theta]", ",", "meanstate"}], 
  "]"}]}], "Input",
 CellChangeTimes->{{3.4654525692914243`*^9, 3.465452669384534*^9}, {
   3.4654527064467964`*^9, 3.4654527453527975`*^9}, {3.469027851446915*^9, 
   3.4690278575249233`*^9}, {3.4690278903524184`*^9, 3.469027952038734*^9}, 
   3.4690721350085344`*^9, {3.4917320212414465`*^9, 3.4917320908834085`*^9}, {
   3.4917323643105335`*^9, 3.491732459421735*^9}, {3.4917324994225025`*^9, 
   3.491732649112877*^9}, {3.491732753927389*^9, 3.49173276439634*^9}, {
   3.4917328189755125`*^9, 3.4917330080728936`*^9}, {3.4917331278836603`*^9, 
   3.491733128883558*^9}, 3.491733218374393*^9, {3.491733294460351*^9, 
   3.491733426371151*^9}, {3.491733462729595*^9, 3.491733471354374*^9}, {
   3.491733547805542*^9, 3.491733552461673*^9}, {3.4917338230838537`*^9, 
   3.4917338493027716`*^9}, {3.4918100455853605`*^9, 
   3.4918100512730055`*^9}, {3.5007072862234263`*^9, 
   3.5007074212381873`*^9}, {3.500707473347229*^9, 3.500707485581526*^9}, {
   3.5007076976895432`*^9, 3.5007077174706664`*^9}, {3.5073578149700823`*^9, 
   3.5073578284540253`*^9}, {3.779857937827219*^9, 3.7798582969691877`*^9}, {
   3.7798583481344166`*^9, 3.7798583770444613`*^9}, {3.7798584921719646`*^9, 
   3.7798584984580617`*^9}, {3.7798588595628138`*^9, 
   3.7798590251210003`*^9}, {3.779859110283121*^9, 3.779859161161543*^9}, {
   3.779859238414589*^9, 3.7798592442209873`*^9}, 3.77986397817342*^9, {
   3.779951387180558*^9, 3.7799513907734013`*^9}, {3.7799514225509977`*^9, 
   3.779951631152301*^9}, {3.7802843828821893`*^9, 3.780284426971653*^9}, {
   3.7802844660952597`*^9, 3.7802844767198815`*^9}, {3.812961132241867*^9, 
   3.8129613251141577`*^9}, {3.812961361373614*^9, 3.8129614631692533`*^9}, 
   3.8129615293735824`*^9, {3.8129616384447966`*^9, 3.8129616455439863`*^9}, {
   3.8129618362737055`*^9, 3.812961837074896*^9}, {3.812964861586393*^9, 
   3.8129649311148486`*^9}, 3.812967139769516*^9, {3.8129672588151197`*^9, 
   3.8129672795734353`*^9}, {3.8129673142995768`*^9, 3.8129673317810125`*^9}},
 CellLabel->
  "In[179]:=",ExpressionUUID->"1e906a2e-fd1f-41e1-adef-56bc9a36f94f"],

Cell[BoxData[
 RowBox[{"{", 
  RowBox[{"21.044873604159285`", ",", "1.7686090338663565`", ",", 
   RowBox[{"-", "3.6911123404076935`"}]}], "}"}]], "Output",
 CellChangeTimes->{{3.779859113247281*^9, 3.7798591338375006`*^9}, 
   3.7798591691755657`*^9, 3.7798592460798306`*^9, 3.779863948973295*^9, 
   3.7798639846103425`*^9, 3.7798671333569894`*^9, 3.7798696888268585`*^9, 
   3.779870120043386*^9, 3.779870471341899*^9, 3.77987092391773*^9, 
   3.7798802338906417`*^9, 3.779880873708496*^9, 3.779895456074806*^9, 
   3.77994209305462*^9, 3.779952253426186*^9, 3.780219282589156*^9, 
   3.780227039635385*^9, 3.7802845060313377`*^9, 3.7802987521895456`*^9, 
   3.780468427173132*^9, 3.7804857147773714`*^9, 3.780567421363302*^9, 
   3.78064006306304*^9, 3.7807518794878187`*^9, 3.7808405524762263`*^9, 
   3.78203686474383*^9, 3.7820386822953634`*^9, 3.782371653579091*^9, 
   3.782793835802185*^9, 3.7831390200806847`*^9, 3.7832252393093443`*^9, 
   3.7850577860041747`*^9, 3.812965435344468*^9, 3.812967083800828*^9, 
   3.8129671436281767`*^9, {3.812967266971037*^9, 3.8129672880194025`*^9}, 
   3.8129673335880146`*^9, 3.812994812444189*^9, 3.812997430456581*^9},
 CellLabel->
  "Out[180]=",ExpressionUUID->"3f5f1b33-3716-43b0-978a-68f1ba517fc2"]
}, Open  ]],

Cell[CellGroupData[{

Cell[BoxData[
 RowBox[{"res", "=", 
  RowBox[{"Transpose", "[", 
   RowBox[{"Flatten", "[", 
    RowBox[{
     RowBox[{"DeleteCases", "[", 
      RowBox[{
       RowBox[{"Table", "[", 
        RowBox[{
         RowBox[{"residualyi", "[", 
          RowBox[{"y", ",", "i", ",", "mean\[Theta]", ",", "meanstate"}], 
          "]"}], ",", 
         RowBox[{"{", 
          RowBox[{"y", ",", 
           RowBox[{"Length", "[", "years", "]"}]}], "}"}], ",", 
         RowBox[{"{", 
          RowBox[{"i", ",", 
           RowBox[{"Length", "[", "plots", "]"}]}], "}"}]}], "]"}], ",", 
       "\"\<mv\>\"", ",", 
       RowBox[{"{", "2", "}"}]}], "]"}], ",", "1"}], "]"}], "]"}]}]], "Input",
 CellChangeTimes->{{3.812963243211906*^9, 3.8129632592450466`*^9}, {
  3.81296355375033*^9, 3.812963566770187*^9}, {3.8129636061704464`*^9, 
  3.812963669473146*^9}, {3.8129673635023546`*^9, 3.8129675245681934`*^9}},
 CellLabel->
  "In[181]:=",ExpressionUUID->"fb7b11ef-fa17-4270-a062-91b84d2a7374"],

Cell[BoxData[
 RowBox[{"{", 
  RowBox[{
   RowBox[{"{", 
    RowBox[{
     RowBox[{"-", "10.237324569191635`"}], ",", 
     RowBox[{"-", "6.274522375943075`"}], ",", 
     RowBox[{"-", "7.085582781905572`"}], ",", "15.830574439873097`", ",", 
     "9.21778158899195`", ",", "5.766748977981052`", ",", 
     RowBox[{"-", "14.174638893217846`"}], ",", "4.822879889619067`", ",", 
     RowBox[{"-", "3.001962707975828`"}], ",", 
     RowBox[{"-", "0.8545595317524999`"}], ",", 
     RowBox[{"-", "7.8058589400892995`"}], ",", 
     RowBox[{"-", "29.61720652799079`"}], ",", "21.044873604159285`", ",", 
     RowBox[{"-", "12.363509565839564`"}], ",", 
     RowBox[{"-", "21.371797031907608`"}], ",", "26.151557655307066`", ",", 
     "2.624327367531336`", ",", 
     RowBox[{"-", "10.425086028061955`"}], ",", 
     RowBox[{"-", "35.39403153889532`"}], ",", 
     RowBox[{"-", "7.6381460793458515`"}], ",", 
     RowBox[{"-", "7.74236576586997`"}], ",", "0.45366489370479`", ",", 
     "14.471955483589738`", ",", "17.088610266237296`", ",", 
     "15.645406623756152`", ",", 
     RowBox[{"-", "0.01430214381716155`"}], ",", "1.7767540935144268`", ",", 
     RowBox[{"-", "37.345606847390144`"}], ",", "11.337919282522769`"}], 
    "}"}], ",", 
   RowBox[{"{", 
    RowBox[{
     RowBox[{"-", "7.8486533886136`"}], ",", "5.4524960056497065`", ",", 
     RowBox[{"-", "0.19198995352634718`"}], ",", 
     RowBox[{"-", "6.2301114826067066`"}], ",", "0.7657004357489148`", ",", 
     RowBox[{"-", "6.094522924787646`"}], ",", 
     RowBox[{"-", "7.7995134713738015`"}], ",", 
     RowBox[{"-", "10.409896337939667`"}], ",", 
     RowBox[{"-", "9.856570667693301`"}], ",", 
     RowBox[{"-", "8.24615980700706`"}], ",", 
     RowBox[{"-", "0.6941856640893578`"}], ",", "2.5424132208889154`", ",", 
     "1.7686090338663565`", ",", 
     RowBox[{"-", "8.817317277438207`"}], ",", "0.05462722473652201`", ",", 
     "0.0743980682427288`", ",", "0.09186285006271722`", ",", 
     "0.0724212567416184`", ",", 
     RowBox[{"-", "3.8783692697360226`"}], ",", 
     RowBox[{"-", "0.32159465139017573`"}], ",", "0.06580313097563689`", ",", 
     RowBox[{"-", "1.8636598792039325`"}], ",", 
     RowBox[{"-", "3.261958799074364`"}], ",", "0.054772380474357146`", ",", 
     "0.06153602099058139`", ",", "0.06776391457298064`", ",", 
     RowBox[{"-", "1.8545918706457791`"}], ",", 
     RowBox[{"-", "1.9922582575750152`"}], ",", "0.7818656002409377`"}], 
    "}"}], ",", 
   RowBox[{"{", 
    RowBox[{
     RowBox[{"-", "4.461508418016415`"}], ",", 
     RowBox[{"-", "0.41630086490053664`"}], ",", 
     RowBox[{"-", "4.296964333459849`"}], ",", "1.9785701585488402`", ",", 
     "0.4493643706415664`", ",", "1.1798111624781633`", ",", 
     RowBox[{"-", "2.6739014817801894`"}], ",", "2.432115252093139`", ",", 
     RowBox[{"-", "5.2415807039009445`"}], ",", "1.2841012019439133`", ",", 
     "7.58736916485757`", ",", 
     RowBox[{"-", "0.14437269178957246`"}], ",", 
     RowBox[{"-", "3.6911123404076935`"}], ",", 
     RowBox[{"-", "0.7364148351941999`"}], ",", 
     RowBox[{"-", "6.549307154607044`"}], ",", "1.4390234278942529`", ",", 
     "1.941992181266861`", ",", "2.816457251479598`", ",", 
     "1.8379659880273913`", ",", 
     RowBox[{"-", "0.11509419998553483`"}], ",", "2.179589776857795`", ",", 
     RowBox[{"-", "0.42496265204790973`"}], ",", 
     RowBox[{"-", "4.1100200126151645`"}], ",", 
     RowBox[{"-", "2.3329289549161674`"}], ",", 
     RowBox[{"-", "0.7735111287085226`"}], ",", "1.2719591574860147`", ",", 
     "4.169526351349571`", ",", 
     RowBox[{"-", "0.18933267223945105`"}], ",", "1.0866037957677217`"}], 
    "}"}]}], "}"}]], "Output",
 CellChangeTimes->{
  3.812965435359568*^9, 3.8129670839115615`*^9, 3.812967346376723*^9, {
   3.812967428268144*^9, 3.8129675099850144`*^9}, 3.812967621749774*^9, 
   3.812994812448332*^9, 3.812997430490209*^9},
 CellLabel->
  "Out[181]=",ExpressionUUID->"807359dd-7ac9-4b5f-992f-5a1744b59e91"]
}, Open  ]],

Cell[CellGroupData[{

Cell[BoxData[{
 RowBox[{
  RowBox[{"tab2", "=", 
   RowBox[{"Table", "[", 
    RowBox[{
     RowBox[{"Histogram", "[", 
      RowBox[{"res", "[", 
       RowBox[{"[", "i", "]"}], "]"}], "]"}], ",", 
     RowBox[{"{", 
      RowBox[{"i", ",", "numberofspecies"}], "}"}]}], "]"}]}], 
  ";"}], "\[IndentingNewLine]", 
 RowBox[{
  RowBox[{"tab3", "=", 
   RowBox[{"Table", "[", 
    RowBox[{
     RowBox[{"QuantilePlot", "[", 
      RowBox[{
       RowBox[{"res", "[", 
        RowBox[{"[", "i", "]"}], "]"}], ",", 
       RowBox[{"ReferenceLineStyle", "\[Rule]", 
        RowBox[{"Directive", "[", 
         RowBox[{
          RowBox[{"Dashing", "[", 
           RowBox[{"{", "}"}], "]"}], ",", "Red"}], "]"}]}]}], "]"}], ",", 
     RowBox[{"{", 
      RowBox[{"i", ",", "numberofspecies"}], "}"}]}], "]"}]}], 
  ";"}], "\[IndentingNewLine]", 
 RowBox[{"fig", "=", 
  RowBox[{"GraphicsGrid", "[", 
   RowBox[{"{", 
    RowBox[{"tab2", ",", "tab3"}], "}"}], "]"}]}], "\[IndentingNewLine]", 
 RowBox[{"Export", "[", 
  RowBox[{
   RowBox[{"StringJoin", "[", 
    RowBox[{
    "\"\<F:\\\\CHRIST\\\\PIE\\\\Plant competition\\\\Plant competion - review\
\\\\Alternative plant competion models\\\\Figure output\\\\Residuals - \>\"", 
     ",", 
     RowBox[{"StringDrop", "[", 
      RowBox[{
       RowBox[{"StringTake", "[", 
        RowBox[{"MCMCdir", ",", 
         RowBox[{"-", "8"}]}], "]"}], ",", 
       RowBox[{"-", "1"}]}], "]"}], ",", "\"\<.pdf\>\""}], "]"}], ",", 
   "fig"}], "]"}]}], "Input",
 CellChangeTimes->{{3.8116081701048965`*^9, 3.811608300541334*^9}, 
   3.8116083331983266`*^9, 3.811609062354087*^9, 3.811609127991394*^9, {
   3.8116095323340282`*^9, 3.811609650036536*^9}, {3.811609855973216*^9, 
   3.811609980862847*^9}, {3.811818176729605*^9, 3.811818178072398*^9}, {
   3.81181821699642*^9, 3.811818218067897*^9}, {3.811818366900525*^9, 
   3.811818381134128*^9}, {3.8118184695419254`*^9, 3.811818496232862*^9}, {
   3.8129624146328917`*^9, 3.812962415195927*^9}, {3.812967533283782*^9, 
   3.8129675990874305`*^9}, {3.812967631562373*^9, 3.812967656187334*^9}, 
   3.812967693059842*^9, {3.812967726939652*^9, 3.8129677439775295`*^9}, {
   3.8129679219538307`*^9, 3.812968025997119*^9}, {3.8129680812009015`*^9, 
   3.8129681059975443`*^9}, {3.8129928863748865`*^9, 
   3.8129928963988857`*^9}, {3.812995154986292*^9, 3.8129951705146823`*^9}, 
   3.8129952236696157`*^9},
 CellLabel->
  "In[182]:=",ExpressionUUID->"c7ac9832-16b6-4caf-bc2a-01731164acfd"],

Cell[BoxData[
 GraphicsBox[{{}, {{InsetBox[
      GraphicsBox[{
        {RGBColor[0.987148, 0.8073604000000001, 0.49470040000000004`], 
         EdgeForm[{Opacity[0.6579999999999999], Thickness[Small]}], {}, 
         {RGBColor[0.987148, 0.8073604000000001, 0.49470040000000004`], 
          EdgeForm[{Opacity[0.6579999999999999], Thickness[Small]}], 
          TagBox[
           TooltipBox[
            TagBox[
             TagBox[
              DynamicBox[{
                FEPrivate`If[
                 CurrentValue["MouseOver"], 
                 EdgeForm[{
                   GrayLevel[0.5], 
                   AbsoluteThickness[1.5], 
                   Opacity[0.66]}], {}, {}], 
                RectangleBox[{-40., 0}, {-20., 4.}, "RoundingRadius" -> 0]},
               
               ImageSizeCache->{{25.378921665806914`, 
                65.43350845195104}, {-48.86335868659248, \
-16.787173253732874`}}],
              "DelayedMouseEffectStyle"],
             StatusArea[#, 4]& ,
             TagBoxNote->"4"],
            StyleBox["4", {}, StripOnInput -> False]],
           Annotation[#, 
            Style[4, {}], "Tooltip"]& ], 
          TagBox[
           TooltipBox[
            TagBox[
             TagBox[
              DynamicBox[{
                FEPrivate`If[
                 CurrentValue["MouseOver"], 
                 EdgeForm[{
                   GrayLevel[0.5], 
                   AbsoluteThickness[1.5], 
                   Opacity[0.66]}], {}, {}], 
                RectangleBox[{-20., 0}, {0., 12.}, "RoundingRadius" -> 0]},
               
               ImageSizeCache->{{64.93350845195104, 
                104.98809523809518`}, {-112.0157295523117, \
-16.787173253732874`}}],
              "DelayedMouseEffectStyle"],
             StatusArea[#, 12]& ,
             TagBoxNote->"12"],
            StyleBox["12", {}, StripOnInput -> False]],
           Annotation[#, 
            Style[12, {}], "Tooltip"]& ], 
          TagBox[
           TooltipBox[
            TagBox[
             TagBox[
              DynamicBox[{
                FEPrivate`If[
                 CurrentValue["MouseOver"], 
                 EdgeForm[{
                   GrayLevel[0.5], 
                   AbsoluteThickness[1.5], 
                   Opacity[0.66]}], {}, {}], 
                RectangleBox[{0., 0}, {20., 11.}, "RoundingRadius" -> 0]},
               
               ImageSizeCache->{{104.48809523809518`, 
                144.54268202423933`}, {-104.12168319409679`, \
-16.787173253732874`}}],
              "DelayedMouseEffectStyle"],
             StatusArea[#, 11]& ,
             TagBoxNote->"11"],
            StyleBox["11", {}, StripOnInput -> False]],
           Annotation[#, 
            Style[11, {}], "Tooltip"]& ], 
          TagBox[
           TooltipBox[
            TagBox[
             TagBox[
              DynamicBox[{
                FEPrivate`If[
                 CurrentValue["MouseOver"], 
                 EdgeForm[{
                   GrayLevel[0.5], 
                   AbsoluteThickness[1.5], 
                   Opacity[0.66]}], {}, {}], 
                RectangleBox[{20., 0}, {40., 2.}, "RoundingRadius" -> 0]},
               
               ImageSizeCache->{{144.04268202423933`, 
                184.09726881038347`}, {-33.07526597016268, \
-16.787173253732877`}}],
              "DelayedMouseEffectStyle"],
             StatusArea[#, 2]& ,
             TagBoxNote->"2"],
            StyleBox["2", {}, StripOnInput -> False]],
           Annotation[#, 
            Style[2, {}], "Tooltip"]& ]}, {}, {}}, {{}, {}, {}, {}}},
       AspectRatio->NCache[GoldenRatio^(-1), 0.6180339887498948],
       Axes->{True, True},
       AxesLabel->{None, None},
       AxesOrigin->{-41.6, 0},
       DisplayFunction->Identity,
       FrameLabel->{{None, None}, {None, None}},
       FrameTicks->{{Automatic, Automatic}, {Automatic, Automatic}},
       GridLines->{None, None},
       GridLinesStyle->Directive[
         GrayLevel[0.5, 0.4]],
       ImagePadding->{{19.5, 0.5000000000000568}, {15., 0.8620970752408113}},
       PlotRange->{{-40., 40.}, {All, All}},
       PlotRangePadding->{{
          Scaled[0.02], 
          Scaled[0.02]}, {
          Scaled[0.02], 
          Scaled[0.05]}},
       Ticks->{Automatic, Automatic}], {193.5, -118.66252583997979}, 
      ImageScaled[{0.5, 0.5}], {360., 222.4922359499621}], InsetBox[
      GraphicsBox[{
        {RGBColor[0.987148, 0.8073604000000001, 0.49470040000000004`], 
         EdgeForm[{Opacity[0.651], Thickness[Small]}], {}, 
         {RGBColor[0.987148, 0.8073604000000001, 0.49470040000000004`], 
          EdgeForm[{Opacity[0.651], Thickness[Small]}], 
          TagBox[
           TooltipBox[
            TagBox[
             TagBox[
              DynamicBox[{
                FEPrivate`If[
                 CurrentValue["MouseOver"], 
                 EdgeForm[{
                   GrayLevel[0.5], 
                   AbsoluteThickness[1.5], 
                   Opacity[0.66]}], {}, {}], 
                RectangleBox[{-15., 0}, {-10., 1.}, "RoundingRadius" -> 0]},
               
               ImageSizeCache->{{25.378921665806985`, 
                57.52259109472229}, {-25.181219611947775`, \
-16.787173253732874`}}],
              "DelayedMouseEffectStyle"],
             StatusArea[#, 1]& ,
             TagBoxNote->"1"],
            StyleBox["1", {}, StripOnInput -> False]],
           Annotation[#, 
            Style[1, {}], "Tooltip"]& ], 
          TagBox[
           TooltipBox[
            TagBox[
             TagBox[
              DynamicBox[{
                FEPrivate`If[
                 CurrentValue["MouseOver"], 
                 EdgeForm[{
                   GrayLevel[0.5], 
                   AbsoluteThickness[1.5], 
                   Opacity[0.66]}], {}, {}], 
                RectangleBox[{-10., 0}, {-5., 7.}, "RoundingRadius" -> 0]},
               
               ImageSizeCache->{{57.02259109472229, 
                89.16626052363756}, {-72.54549776123719, \
-16.787173253732874`}}],
              "DelayedMouseEffectStyle"],
             StatusArea[#, 7]& ,
             TagBoxNote->"7"],
            StyleBox["7", {}, StripOnInput -> False]],
           Annotation[#, 
            Style[7, {}], "Tooltip"]& ], 
          TagBox[
           TooltipBox[
            TagBox[
             TagBox[
              DynamicBox[{
                FEPrivate`If[
                 CurrentValue["MouseOver"], 
                 EdgeForm[{
                   GrayLevel[0.5], 
                   AbsoluteThickness[1.5], 
                   Opacity[0.66]}], {}, {}], 
                RectangleBox[{-5., 0}, {0., 8.}, "RoundingRadius" -> 0]},
               
               ImageSizeCache->{{88.66626052363756, 
                120.80992995255286`}, {-80.43954411945208, \
-16.787173253732874`}}],
              "DelayedMouseEffectStyle"],
             StatusArea[#, 8]& ,
             TagBoxNote->"8"],
            StyleBox["8", {}, StripOnInput -> False]],
           Annotation[#, 
            Style[8, {}], "Tooltip"]& ], 
          TagBox[
           TooltipBox[
            TagBox[
             TagBox[
              DynamicBox[{
                FEPrivate`If[
                 CurrentValue["MouseOver"], 
                 EdgeForm[{
                   GrayLevel[0.5], 
                   AbsoluteThickness[1.5], 
                   Opacity[0.66]}], {}, {}], 
                RectangleBox[{0., 0}, {5., 12.}, "RoundingRadius" -> 0]},
               
               ImageSizeCache->{{120.30992995255286`, 
                152.45359938146817`}, {-112.0157295523117, \
-16.787173253732874`}}],
              "DelayedMouseEffectStyle"],
             StatusArea[#, 12]& ,
             TagBoxNote->"12"],
            StyleBox["12", {}, StripOnInput -> False]],
           Annotation[#, 
            Style[12, {}], "Tooltip"]& ], 
          TagBox[
           TooltipBox[
            TagBox[
             TagBox[
              DynamicBox[{
                FEPrivate`If[
                 CurrentValue["MouseOver"], 
                 EdgeForm[{
                   GrayLevel[0.5], 
                   AbsoluteThickness[1.5], 
                   Opacity[0.66]}], {}, {}], 
                RectangleBox[{5., 0}, {10., 1.}, "RoundingRadius" -> 0]},
               
               ImageSizeCache->{{151.95359938146817`, 
                184.09726881038347`}, {-25.181219611947775`, \
-16.787173253732874`}}],
              "DelayedMouseEffectStyle"],
             StatusArea[#, 1]& ,
             TagBoxNote->"1"],
            StyleBox["1", {}, StripOnInput -> False]],
           Annotation[#, 
            Style[1, {}], "Tooltip"]& ]}, {}, {}}, {{}, {}, {}, {}, {}}},
       AspectRatio->NCache[GoldenRatio^(-1), 0.6180339887498948],
       Axes->{True, True},
       AxesLabel->{None, None},
       AxesOrigin->{-15.5, 0},
       DisplayFunction->Identity,
       FrameLabel->{{None, None}, {None, None}},
       FrameTicks->{{Automatic, Automatic}, {Automatic, Automatic}},
       GridLines->{None, None},
       GridLinesStyle->Directive[
         GrayLevel[0.5, 0.4]],
       ImagePadding->{{19.5, 0.5000000000000568}, {15., 0.8620970752408113}},
       PlotRange->{{-15., 10.}, {All, All}},
       PlotRangePadding->{{
          Scaled[0.02], 
          Scaled[0.02]}, {
          Scaled[0.02], 
          Scaled[0.05]}},
       Ticks->{Automatic, Automatic}], {580.5, -118.66252583997979}, 
      ImageScaled[{0.5, 0.5}], {360., 222.4922359499621}], InsetBox[
      GraphicsBox[{
        {RGBColor[0.987148, 0.8073604000000001, 0.49470040000000004`], 
         EdgeForm[{Opacity[0.63], Thickness[Small]}], {}, 
         {RGBColor[0.987148, 0.8073604000000001, 0.49470040000000004`], 
          EdgeForm[{Opacity[0.63], Thickness[Small]}], 
          TagBox[
           TooltipBox[
            TagBox[
             TagBox[
              DynamicBox[{
                FEPrivate`If[
                 CurrentValue["MouseOver"], 
                 EdgeForm[{
                   GrayLevel[0.5], 
                   AbsoluteThickness[1.5], 
                   Opacity[0.66]}], {}, {}], 
                RectangleBox[{-8., 0}, {-6., 1.}, "RoundingRadius" -> 0]},
               
               ImageSizeCache->{{25.378921665806956`, 
                45.65621505887901}, {-27.812568398019412`, \
-16.787173253732877`}}],
              "DelayedMouseEffectStyle"],
             StatusArea[#, 1]& ,
             TagBoxNote->"1"],
            StyleBox["1", {}, StripOnInput -> False]],
           Annotation[#, 
            Style[1, {}], "Tooltip"]& ], 
          TagBox[
           TooltipBox[
            TagBox[
             TagBox[
              DynamicBox[{
                FEPrivate`If[
                 CurrentValue["MouseOver"], 
                 EdgeForm[{
                   GrayLevel[0.5], 
                   AbsoluteThickness[1.5], 
                   Opacity[0.66]}], {}, {}], 
                RectangleBox[{-6., 0}, {-4., 4.}, "RoundingRadius" -> 0]},
               
               ImageSizeCache->{{45.15621505887901, 
```
