## Supplementary material for "The need for alternative plant species interaction models": Electronic supplements: Appendix B - Software code.nb (part 9 of 104)

```
                65.43350845195107}, {-59.38875383087901, \
-16.787173253732874`}}],
              "DelayedMouseEffectStyle"],
             StatusArea[#, 4]& ,
             TagBoxNote->"4"],
            StyleBox["4", {}, StripOnInput -> False]],
           Annotation[#, 
            Style[4, {}], "Tooltip"]& ], 
          TagBox[
           TooltipBox[
            TagBox[
             TagBox[
              DynamicBox[{
                FEPrivate`If[
                 CurrentValue["MouseOver"], 
                 EdgeForm[{
                   GrayLevel[0.5], 
                   AbsoluteThickness[1.5], 
                   Opacity[0.66]}], {}, {}], 
                RectangleBox[{-4., 0}, {-2., 3.}, "RoundingRadius" -> 0]},
               
               ImageSizeCache->{{64.93350845195107, 
                85.21080184502313}, {-48.86335868659248, \
-16.787173253732874`}}],
              "DelayedMouseEffectStyle"],
             StatusArea[#, 3]& ,
             TagBoxNote->"3"],
            StyleBox["3", {}, StripOnInput -> False]],
           Annotation[#, 
            Style[3, {}], "Tooltip"]& ], 
          TagBox[
           TooltipBox[
            TagBox[
             TagBox[
              DynamicBox[{
                FEPrivate`If[
                 CurrentValue["MouseOver"], 
                 EdgeForm[{
                   GrayLevel[0.5], 
                   AbsoluteThickness[1.5], 
                   Opacity[0.66]}], {}, {}], 
                RectangleBox[{-2., 0}, {0., 7.}, "RoundingRadius" -> 0]},
               
               ImageSizeCache->{{84.71080184502313, 
                104.98809523809518`}, {-90.96493926373861, \
-16.787173253732874`}}],
              "DelayedMouseEffectStyle"],
             StatusArea[#, 7]& ,
             TagBoxNote->"7"],
            StyleBox["7", {}, StripOnInput -> False]],
           Annotation[#, 
            Style[7, {}], "Tooltip"]& ], 
          TagBox[
           TooltipBox[
            TagBox[
             TagBox[
              DynamicBox[{
                FEPrivate`If[
                 CurrentValue["MouseOver"], 
                 EdgeForm[{
                   GrayLevel[0.5], 
                   AbsoluteThickness[1.5], 
                   Opacity[0.66]}], {}, {}], 
                RectangleBox[{0., 0}, {2., 9.}, "RoundingRadius" -> 0]},
               
               ImageSizeCache->{{104.48809523809518`, 
                124.76538863116724`}, {-112.01572955231168`, \
-16.787173253732874`}}],
              "DelayedMouseEffectStyle"],
             StatusArea[#, 9]& ,
             TagBoxNote->"9"],
            StyleBox["9", {}, StripOnInput -> False]],
           Annotation[#, 
            Style[9, {}], "Tooltip"]& ], 
          TagBox[
           TooltipBox[
            TagBox[
             TagBox[
              DynamicBox[{
                FEPrivate`If[
                 CurrentValue["MouseOver"], 
                 EdgeForm[{
                   GrayLevel[0.5], 
                   AbsoluteThickness[1.5], 
                   Opacity[0.66]}], {}, {}], 
                RectangleBox[{2., 0}, {4., 3.}, "RoundingRadius" -> 0]},
               
               ImageSizeCache->{{124.26538863116724`, 
                144.5426820242393}, {-48.86335868659248, \
-16.787173253732874`}}],
              "DelayedMouseEffectStyle"],
             StatusArea[#, 3]& ,
             TagBoxNote->"3"],
            StyleBox["3", {}, StripOnInput -> False]],
           Annotation[#, 
            Style[3, {}], "Tooltip"]& ], 
          TagBox[
           TooltipBox[
            TagBox[
             TagBox[
              DynamicBox[{
                FEPrivate`If[
                 CurrentValue["MouseOver"], 
                 EdgeForm[{
                   GrayLevel[0.5], 
                   AbsoluteThickness[1.5], 
                   Opacity[0.66]}], {}, {}], 
                RectangleBox[{4., 0}, {6., 1.}, "RoundingRadius" -> 0]},
               
               ImageSizeCache->{{144.0426820242393, 
                164.31997541731135`}, {-27.812568398019412`, \
-16.787173253732877`}}],
              "DelayedMouseEffectStyle"],
             StatusArea[#, 1]& ,
             TagBoxNote->"1"],
            StyleBox["1", {}, StripOnInput -> False]],
           Annotation[#, 
            Style[1, {}], "Tooltip"]& ], 
          TagBox[
           TooltipBox[
            TagBox[
             TagBox[
              DynamicBox[{
                FEPrivate`If[
                 CurrentValue["MouseOver"], 
                 EdgeForm[{
                   GrayLevel[0.5], 
                   AbsoluteThickness[1.5], 
                   Opacity[0.66]}], {}, {}], 
                RectangleBox[{6., 0}, {8., 1.}, "RoundingRadius" -> 0]},
               
               ImageSizeCache->{{163.81997541731135`, 
                184.0972688103834}, {-27.812568398019412`, \
-16.787173253732877`}}],
              "DelayedMouseEffectStyle"],
             StatusArea[#, 1]& ,
             TagBoxNote->"1"],
            StyleBox["1", {}, StripOnInput -> False]],
           Annotation[#, 
            Style[1, {}], 
            "Tooltip"]& ]}, {}, {}}, {{}, {}, {}, {}, {}, {}, {}, {}}},
       AspectRatio->NCache[GoldenRatio^(-1), 0.6180339887498948],
       Axes->{True, True},
       AxesLabel->{None, None},
       AxesOrigin->{-8.32, 0},
       DisplayFunction->Identity,
       FrameLabel->{{None, None}, {None, None}},
       FrameTicks->{{Automatic, Automatic}, {Automatic, Automatic}},
       GridLines->{None, None},
       GridLinesStyle->Directive[
         GrayLevel[0.5, 0.4]],
       ImagePadding->{{19.5, 0.5000000000000568}, {15., 0.8620970752408113}},
       PlotRange->{{-8., 8.}, {All, All}},
       PlotRangePadding->{{
          Scaled[0.02], 
          Scaled[0.02]}, {
          Scaled[0.02], 
          Scaled[0.05]}},
       Ticks->{Automatic, Automatic}], {967.5, -118.66252583997979}, 
      ImageScaled[{0.5, 0.5}], {360., 222.4922359499621}]}, {InsetBox[
      GraphicsBox[{{}, {
         {RGBColor[0.368417, 0.506779, 0.709798], PointSize[
          0.012833333333333334`], AbsoluteThickness[1.6], 
          PointBox[CompressedData["
1:eJwB4QEe/iFib1JlAgAAAB0AAAACAAAAFGZUoj6aQMA8aF3YPKxCwE+zI2Eu
1jrA8JIeoG+yQcCHziqetgY3wCCZPD8Bnj3AKdejB0MpNMAFyxwXLl81wGaj
CFo2zDHA6PXdRGpZLMC7Dpz+fn0vwNAgAu0duijA/PsU9xbOK8B4BjngpNkk
wMkqKNkwayjARG4em4J5JMAg8ML2c0AlwLZ9AxYzOR/AetUYK5c/IsB4Uzi7
LvgewMAlG5/6ux7AuHFzKnaNHsAOdsy0tSYZwGCKRQOjVxzAa6WRrcSxE8Bs
yMpkHBkZwJY+PSjmogzA0Io0BgUECMDP/n5GW/YBwACWKzuNWOu/DPwCk0En
7b8AwKg/cUqNvxhqKnGWtts/gItzetgI3T/+3DW5acH8P4DbSrOVbfw/5004
sT6LCUDgW8xYn/4EQCyssg/TiBJAyMyZBqFKE0Bw4QanjIoYQCCu4qQmERdA
xlbRawbgHkBeyIQRgW8iQJZ81VPp0iJABD+WwQOtJkBTj1xbUYImQCBfLiak
8SxAaMfRED+dKkAUT6u8ckovQPAuCGxYVy9ABEyQDUGpL0DTDovMH4kyQDyU
kymvFjFAnfODj5dYNkBaUSbWfAs1QHwMCXPmtjxAlgCFe8wmOkCbE82s
           "]]}, 
         {RGBColor[1, 0, 0], PointSize[0.012833333333333334`], 
          AbsoluteThickness[1.6], Dashing[{}], 
          PointBox[{{25.153927968213143`, 
           26.15155765530707}, {-33.205036441049884`, \
-30.121254725313282`}}]}}, {{}, {}}},
       AspectRatio->NCache[GoldenRatio^(-1), 0.6180339887498948],
       Axes->{False, False},
       AxesLabel->{None, None},
       AxesOrigin->{0, 0},
       DisplayFunction->Identity,
       Epilog->{{}, 
         StyleBox[
          
          LineBox[{{25.153927968213143`, 
           26.15155765530707}, {-33.205036441049884`, \
-30.121254725313282`}}], {
           Directive[
            AbsoluteThickness[1.6], 
            Dashing[{}], 
            RGBColor[1, 0, 0]]}, StripOnInput -> False]},
       Frame->{{True, True}, {True, True}},
       FrameLabel->{{None, None}, {None, None}},
       FrameTicks->{{Automatic, Automatic}, {Automatic, Automatic}},
       GridLines->{None, None},
       GridLinesStyle->Directive[
         GrayLevel[0.5, 0.4]],
       ImagePadding->{{19.5, 0.5000000000000568}, {15., 0.8620970752408113}},
       Method->{
        "OptimizePlotMarkers" -> True, "OptimizePlotMarkers" -> True, 
         "CoordinatesToolOptions" -> {"DisplayFunction" -> ({
             Identity[
              Part[#, 1]], 
             Identity[
              Part[#, 2]]}& ), "CopiedValueFunction" -> ({
             Identity[
              Part[#, 1]], 
             Identity[
              Part[#, 2]]}& )}},
       PlotRange->{{-33.205036441049884`, 
        28.714453878125354`}, {-37.345606847390144`, 26.151557655307066`}},
       PlotRangeClipping->True,
       PlotRangePadding->{{0, 0}, {0, 0}},
       Ticks->{Automatic, Automatic}], {193.5, -355.98757751993935}, 
      ImageScaled[{0.5, 0.5}], {360., 222.4922359499621}], InsetBox[
      GraphicsBox[{{}, {
         {RGBColor[0.368417, 0.506779, 0.709798], PointSize[
          0.012833333333333334`], AbsoluteThickness[1.6], 
          PointBox[CompressedData["
1:eJwB4QEe/iFib1JlAgAAAB0AAAACAAAAeBVxl6qbJMDuZszu3dEkwOKQAAGh
UyHARuk4bpC2I8DYRqpOA7oewBAbAml3oiHA0pSKDSzGG8C4XoGoCH4gwODU
+B+nVhnAofDWZAVlH8B/ZZHzJTkXwDIM0aizMh/ARiXlvQtTFcBl6zBYousY
wJbjim1dlBPAp70anspgGMAWV3grn/IRwPeeunfmBg/ATmShk3RmEMAAZNfa
fRgKwFAc2zPL1A3AuIfXMUrg/7+sSUogWPQKwG7FgAWN0f2/4TvXTo0kCMAK
nn2GaKz9v3hZuchiXwXA6LST2sQ25r/ZjieZZZ8CwFCEkrsBldS/cogr09C+
/79AMsd1IJPIv5zD78Z7NPq/nOBtfxn4qz8MqAkk5pT0v7wNuR0gC6w/ggXQ
+f+n7b+sbFw7poGvP0xUMSyIx+G/pMeDV3nYsD9w+Oa1zZjFv5yc8NT5WLE/
sJdqjPqezj96jz0RM4qyP3Sz7CUxneU/4vP8dcALsz+YWqdpAWfyP9CZvOBS
hLc/HhhFGwbd+j+eYkIznoDoP/kLxuiMTQJAIN/cAQsF6T/9bwVrOzUIQMjb
ffw4TPw/7pLZaNwHEEBbFiW+3FYEQB6cupXvlxZAMFjnHFvPFUAoKuyx
           "]]}, 
         {RGBColor[1, 0, 0], PointSize[0.012833333333333334`], 
          AbsoluteThickness[1.6], Dashing[{}], 
          PointBox[{{-8.699177503281831, -10.409896337939667`}, {
           4.991263295883098, 5.452496005649706}}]}}, {{}, {}}},
       AspectRatio->NCache[GoldenRatio^(-1), 0.6180339887498948],
       Axes->{False, False},
       AxesLabel->{None, None},
       AxesOrigin->{0, 0},
       DisplayFunction->Identity,
       Epilog->{{}, 
         StyleBox[
          
          LineBox[{{-8.699177503281831, -10.409896337939667`}, {
           4.991263295883098, 5.452496005649706}}], {
           Directive[
            AbsoluteThickness[1.6], 
            Dashing[{}], 
            RGBColor[1, 0, 0]]}, StripOnInput -> False]},
       Frame->{{True, True}, {True, True}},
       FrameLabel->{{None, None}, {None, None}},
       FrameTicks->{{Automatic, Automatic}, {Automatic, Automatic}},
       GridLines->{None, None},
       GridLinesStyle->Directive[
         GrayLevel[0.5, 0.4]],
       ImagePadding->{{19.5, 0.5000000000000568}, {15., 0.8620970752408113}},
       Method->{
        "OptimizePlotMarkers" -> True, "OptimizePlotMarkers" -> True, 
         "CoordinatesToolOptions" -> {"DisplayFunction" -> ({
             Identity[
              Part[#, 1]], 
             Identity[
              Part[#, 2]]}& ), "CopiedValueFunction" -> ({
             Identity[
              Part[#, 1]], 
             Identity[
              Part[#, 2]]}& )}},
       PlotRange->{{-10.304035885385687`, 
        5.648374881281624}, {-10.409896337939667`, 5.4524960056497065`}},
       PlotRangeClipping->True,
       PlotRangePadding->{{0, 0}, {0, 0}},
       Ticks->{Automatic, Automatic}], {580.5, -355.98757751993935}, 
      ImageScaled[{0.5, 0.5}], {360., 222.4922359499621}], InsetBox[
      GraphicsBox[{{}, {
         {RGBColor[0.368417, 0.506779, 0.709798], PointSize[
          0.012833333333333334`], AbsoluteThickness[1.6], 
          PointBox[CompressedData["
1:eJwB4QEe/iFib1JlAgAAAB0AAAACAAAAbIQComOXGMD6+yGTfTIawMbQ5Zkj
qRPAmWWa7mD3FMDgwoyF5LUQwDjWqKmV2BHA/uE3zgz8DMBqJxFrFzARwDYa
F4ckUwnAvlkQFqlwEMCfMoC3eCUGwPRNH+hlhw3Ao+LBZAxLA8Bbxsd1JmQF
wAQuc0XcqwDAGg3qp9apAsCssjIpT3D8vxSlHGmawOi/wm50oL3J97+gWC7Y
tZDnv8RyPHyUU/O/AE0kjZYy279gDH/19gHuvyDWAmKspNq/vBIM/9OO5b/g
lqqRDTzIv+XBXEBAd9q/UPrV6s16wr/8gM/E7N/DvwCs5UDQdr2/wAM17k1d
uj9gKfnGYsLcP4ykSDm7Pdc/XoJoqbpi8T/iSxeTABLkP5DKZKuB4PI/DSUR
ljK37D+aAHTY8Vn0P4iOQG/C0fI/hqexs62L9D9u0v73U3j3P/O8D249Bvc/
zHuyWb1f/D+9zhsGT2j9P4TyJ8wOzwBA3A+6ZGYS/z9/QuYee6kDQNzwvC45
qP8/GCp97ibXBkC+ZtLDzG8BQOLxnTUPgApAHL5e1/h0A0CglX9yy+8OQNB+
Tb0aiAZAuNiYzSRrEkAsbdtQmK0QQGGMtdVkWRdA6PdmTXdZHkDSWe6L
           "]]}, 
         {RGBColor[1, 0, 0], PointSize[0.012833333333333334`], 
          AbsoluteThickness[1.6], Dashing[{}], 
          PointBox[{{-6.045197020115561, -6.549307154607046}, {
           5.837298716741403, 6.104413626753211}}]}}, {{}, {}}},
       AspectRatio->NCache[GoldenRatio^(-1), 0.6180339887498948],
       Axes->{False, False},
       AxesLabel->{None, None},
       AxesOrigin->{0, 0},
       DisplayFunction->Identity,
       Epilog->{{}, 
         StyleBox[
          
          LineBox[{{-6.045197020115561, -6.549307154607046}, {
           5.837298716741403, 6.104413626753211}}], {
           Directive[
            AbsoluteThickness[1.6], 
            Dashing[{}], 
            RGBColor[1, 0, 0]]}, StripOnInput -> False]},
       Frame->{{True, True}, {True, True}},
       FrameLabel->{{None, None}, {None, None}},
       FrameTicks->{{Automatic, Automatic}, {Automatic, Automatic}},
       GridLines->{None, None},
       GridLinesStyle->Directive[
         GrayLevel[0.5, 0.4]],
       ImagePadding->{{19.5, 0.5000000000000568}, {15., 0.8620970752408113}},
       Method->{
        "OptimizePlotMarkers" -> True, "OptimizePlotMarkers" -> True, 
         "CoordinatesToolOptions" -> {"DisplayFunction" -> ({
             Identity[
              Part[#, 1]], 
             Identity[
              Part[#, 2]]}& ), "CopiedValueFunction" -> ({
             Identity[
              Part[#, 1]], 
             Identity[
              Part[#, 2]]}& )}},
       PlotRange->{{-6.147841006663935, 
        5.837298716741402}, {-6.549307154607044, 7.58736916485757}},
       PlotRangeClipping->True,
       PlotRangePadding->{{0, 0}, {0, 0}},
       Ticks->{Automatic, Automatic}], {967.5, -355.98757751993935}, 
      ImageScaled[{0.5, 0.5}], {360., 222.4922359499621}]}}, {}},
  ImageSize->{
    UpTo[600], 
    UpTo[445]},
  PlotRangePadding->{6, 5}]], "Output",
 CellChangeTimes->{{3.812968088920162*^9, 3.8129681107938223`*^9}, 
   3.8129948129000683`*^9, {3.812995157451463*^9, 3.8129951725916977`*^9}, 
   3.812995228268727*^9, 3.8129974308564944`*^9},
 CellLabel->
  "Out[184]=",ExpressionUUID->"51d9439c-7255-4079-831f-3685021fee62"],

Cell[BoxData["\<\"F:\\\\CHRIST\\\\PIE\\\\Plant competition\\\\Plant competion \
- review\\\\Alternative plant competion models\\\\Figure output\\\\Residuals \
- Model 1.pdf\"\>"], "Output",
 CellChangeTimes->{{3.812968088920162*^9, 3.8129681107938223`*^9}, 
   3.8129948129000683`*^9, {3.812995157451463*^9, 3.8129951725916977`*^9}, 
   3.812995228268727*^9, 3.8129974314204736`*^9},
 CellLabel->
  "Out[185]=",ExpressionUUID->"b4e5d186-1db4-4ca2-bae0-714360dfd013"]
}, Open  ]]
}, Open  ]],

Cell[CellGroupData[{

Cell["Export results ", "Subsubsection",
 CellChangeTimes->{{3.7804690056067452`*^9, 3.780469021302644*^9}, {
  3.780469215654544*^9, 
  3.780469224322589*^9}},ExpressionUUID->"e6d17184-1726-41a8-89a1-\
4a58988392ef"],

Cell[CellGroupData[{

Cell[BoxData[{
 RowBox[{"results", "=", 
  RowBox[{"{", 
   RowBox[{
    RowBox[{"{", 
     RowBox[{"DIC", ",", "pdic", ",", "WAIC", ",", "pwaic"}], "}"}], ",", 
    "tabparm"}], "}"}]}], "\[IndentingNewLine]", 
 RowBox[{"Export", "[", 
  RowBox[{"outputfile", ",", "results"}], "]"}]}], "Input",
 CellChangeTimes->{{3.780469065740374*^9, 3.780469163047987*^9}, {
  3.7804691968195057`*^9, 3.780469228813301*^9}, {3.7804693197581825`*^9, 
  3.780469325572934*^9}},
 CellLabel->
  "In[186]:=",ExpressionUUID->"1258beca-71f2-43b8-99b8-3f3b989606df"],

Cell[BoxData[
 RowBox[{"{", 
  RowBox[{
   RowBox[{"{", 
    RowBox[{
    "923.7564387539378`", ",", "7.793796569538699`", ",", 
     "935.8921697156669`", ",", "13.861662050403249`"}], "}"}], ",", 
   RowBox[{"{", 
    RowBox[{
     RowBox[{"{", 
      RowBox[{"\<\"Parameter\"\>", ",", "\<\"2.5%\"\>", ",", "\<\"50%\"\>", 
       ",", "\<\"97.5%\"\>", ",", "\<\"P(X > 0)\"\>"}], "}"}], ",", 
     RowBox[{"{", 
      RowBox[{"\<\"a-1\"\>", ",", "40.240543463182696`", ",", 
       "54.13078393230706`", ",", "64.79333369884154`", ",", "1.`"}], "}"}], 
     ",", 
     RowBox[{"{", 
      RowBox[{"\<\"a-2\"\>", ",", "18.456832116303726`", ",", 
       "36.77257467570709`", ",", "49.355000992909154`", ",", "1.`"}], "}"}], 
     ",", 
     RowBox[{"{", 
      RowBox[{"\<\"a-3\"\>", ",", "32.37372784518353`", ",", 
       "52.32190033317333`", ",", "71.96855563985189`", ",", "1.`"}], "}"}], 
     ",", 
     RowBox[{"{", 
      RowBox[{"\<\"b-1\"\>", ",", "0.5066118584194029`", ",", 
       "0.6497290966804896`", ",", "1.1215027022191926`", ",", "1.`"}], "}"}],
      ",", 
     RowBox[{"{", 
      RowBox[{"\<\"b-2\"\>", ",", "0.5253840058615487`", ",", 
       "0.8388169685674822`", ",", "1.5713136686995748`", ",", "1.`"}], "}"}],
      ",", 
     RowBox[{"{", 
      RowBox[{"\<\"b-3\"\>", ",", "0.507115436292903`", ",", 
       "0.6068288029843412`", ",", "0.8262776607002641`", ",", "1.`"}], "}"}],
      ",", 
     RowBox[{"{", 
      RowBox[{"\<\"c1-1\"\>", ",", "0.013289020399064613`", ",", 
       "0.36595712841447947`", ",", "0.9947674689057882`", ",", "1.`"}], 
      "}"}], ",", 
     RowBox[{"{", 
      RowBox[{"\<\"c1-2\"\>", ",", "0.015300906395292146`", ",", 
       "0.4199158614432198`", ",", "1.989558892809896`", ",", "1.`"}], "}"}], 
     ",", 
     RowBox[{"{", 
      RowBox[{"\<\"c1-3\"\>", ",", "0.02661903705321341`", ",", 
       "1.8394598555804502`", ",", "3.3794936965930935`", ",", "1.`"}], "}"}],
      ",", 
     RowBox[{"{", 
      RowBox[{"\<\"c2-1\"\>", ",", "0.13203378078080608`", ",", 
       "0.9174002151504759`", ",", "1.4591911332455854`", ",", "1.`"}], "}"}],
      ",", 
     RowBox[{"{", 
      RowBox[{"\<\"c2-2\"\>", ",", "0.06926010333557545`", ",", 
       "0.6349755489805479`", ",", "1.7612216066317248`", ",", "1.`"}], "}"}],
      ",", 
     RowBox[{"{", 
      RowBox[{"\<\"c2-3\"\>", ",", "0.04155624586123852`", ",", 
       "1.2456690891553022`", ",", "3.019624819533374`", ",", "1.`"}], "}"}], 
     ",", 
     RowBox[{"{", 
      RowBox[{"\<\"d-1\"\>", ",", "0.5299392004172647`", ",", 
       "0.9528405025713991`", ",", "1.945120817346826`", ",", "1.`"}], "}"}], 
     ",", 
     RowBox[{"{", 
      RowBox[{"\<\"d-2\"\>", ",", "0.547237131594947`", ",", 
       "1.3003132144837806`", ",", "1.9643841536226314`", ",", "1.`"}], "}"}],
      ",", 
     RowBox[{"{", 
      RowBox[{"\<\"d-3\"\>", ",", "0.8297854373932669`", ",", 
       "1.6999992136945097`", ",", "1.988838523332995`", ",", "1.`"}], "}"}], 
     ",", 
     RowBox[{"{", 
      RowBox[{"\<\"e-1\"\>", ",", "0.`", ",", "0.`", ",", "0.`", ",", "0.`"}],
       "}"}], ",", 
     RowBox[{"{", 
      RowBox[{"\<\"e-2\"\>", ",", "0.`", ",", "0.`", ",", "0.`", ",", "0.`"}],
       "}"}], ",", 
     RowBox[{"{", 
      RowBox[{"\<\"e-3\"\>", ",", "0.`", ",", "0.`", ",", "0.`", ",", "0.`"}],
       "}"}], ",", 
     RowBox[{"{", 
      RowBox[{"\<\"\[Sigma]-1\"\>", ",", "12.718462931050638`", ",", 
       "16.184641203051285`", ",", "21.44646889679798`", ",", "1.`"}], "}"}], 
     ",", 
     RowBox[{"{", 
      RowBox[{"\<\"\[Sigma]-2\"\>", ",", "3.982522228751183`", ",", 
       "5.170140617017983`", ",", "6.918325348653987`", ",", "1.`"}], "}"}], 
     ",", 
     RowBox[{"{", 
      RowBox[{"\<\"\[Sigma]-3\"\>", ",", "2.442567888856932`", ",", 
       "3.1524070982789096`", ",", "4.486804878467799`", ",", "1.`"}], "}"}], 
     ",", 
     RowBox[{"{", 
      RowBox[{"\<\"\[Nu]-1\"\>", ",", "0.5195700215876933`", ",", 
       "0.94655149653075`", ",", "2.7678973155725606`", ",", "1.`"}], "}"}], 
     ",", 
     RowBox[{"{", 
      RowBox[{"\<\"\[Nu]-2\"\>", ",", "0.5479951586009533`", ",", 
       "1.4279285969275328`", ",", "2.6508892087069698`", ",", "1.`"}], "}"}],
      ",", 
     RowBox[{"{", 
      RowBox[{"\<\"\[Nu]-3\"\>", ",", "1.0250527805823526`", ",", 
       "2.150184613872227`", ",", "4.616468989043657`", ",", "1.`"}], "}"}], 
     ",", 
     RowBox[{"{", 
      RowBox[{"\<\"\[Rho]-1\"\>", ",", "0.`", ",", "0.`", ",", "0.`", ",", 
       "0.`"}], "}"}], ",", 
     RowBox[{"{", 
      RowBox[{"\<\"\[Rho]-2\"\>", ",", "0.`", ",", "0.`", ",", "0.`", ",", 
       "0.`"}], "}"}], ",", 
     RowBox[{"{", 
      RowBox[{"\<\"\[Rho]-3\"\>", ",", "0.`", ",", "0.`", ",", "0.`", ",", 
       "0.`"}], "}"}]}], "}"}]}], "}"}]], "Output",
 CellChangeTimes->{3.7804855851505065`*^9, 3.7850594672869763`*^9, 
  3.8129654358260303`*^9, 3.812994816128435*^9, 3.812997431511902*^9},
 CellLabel->
  "Out[186]=",ExpressionUUID->"d23aae80-b44d-4af6-bfb0-ece1b2fbb355"],

Cell[BoxData["\<\"F:\\\\CHRIST\\\\PIE\\\\Plant competition\\\\Plant competion \
- review\\\\Alternative plant competion models\\\\Model \
output\\\\output-model 1.m\"\>"], "Output",
 CellChangeTimes->{3.7804855851505065`*^9, 3.7850594672869763`*^9, 
  3.8129654358260303`*^9, 3.812994816128435*^9, 3.8129974317240458`*^9},
 CellLabel->
  "Out[187]=",ExpressionUUID->"e640438f-ea79-4fd6-8391-668d4673619f"]
}, Open  ]]
}, Closed]]
}, Closed]],

Cell[CellGroupData[{

Cell["Results - model 2", "Section",
 CellChangeTimes->{{3.685075016916437*^9, 3.6850750248566847`*^9}, {
   3.78028311102239*^9, 3.7802831196314425`*^9}, 
   3.7804859294502254`*^9},ExpressionUUID->"6f468dac-b6ba-4914-9115-\
8fd18cf2fdcd"],

Cell[BoxData[{
 RowBox[{
  RowBox[{
  "MCMCdir", "=", 
   "\"\<F:\\\\MCMC\\\\Kal\[OSlash]plot\\\\Alternative models\\\\Model 2\\\\\>\
\""}], ";"}], "\[IndentingNewLine]", 
 RowBox[{
  RowBox[{
  "outputfile", "=", 
   "\"\<F:\\\\CHRIST\\\\PIE\\\\Plant competition\\\\Plant competion - \
review\\\\Alternative plant competion models\\\\Model output\\\\output-model \
2.m\>\""}], ";"}]}], "Input",
 CellChangeTimes->{{3.7802831056319666`*^9, 3.7802831293498287`*^9}, {
   3.780283299577864*^9, 3.7802833007184496`*^9}, {3.780285281989359*^9, 
   3.780285288629753*^9}, {3.780469253983084*^9, 3.780469284099321*^9}, 
   3.7804696075117655`*^9, {3.780485937739189*^9, 3.780485941785942*^9}, 
   3.780650015420682*^9, 3.7850554627757015`*^9},
 CellLabel->
  "In[188]:=",ExpressionUUID->"d5834eba-2009-41d1-9bf5-1c280820c344"],

Cell[CellGroupData[{

Cell["Deviance ", "Subsubsection",
 CellChangeTimes->{{3.6914058353475423`*^9, 3.6914058373131423`*^9}, {
  3.7213666878969345`*^9, 
  3.721366705193548*^9}},ExpressionUUID->"09b861e1-ef9d-46a1-a237-\
f72aeb65acc6"],

Cell[CellGroupData[{

Cell[BoxData[{
 RowBox[{
  RowBox[{"SetDirectory", "[", "MCMCdir", "]"}], ";"}], "\[IndentingNewLine]", 
 RowBox[{
  RowBox[{"simrun", "=", 
   RowBox[{"Join", "[", 
    RowBox[{"Flatten", "[", 
     RowBox[{
      RowBox[{"Table", "[", 
       RowBox[{
        RowBox[{"ReadList", "[", 
         RowBox[{
          RowBox[{"FileNames", "[", "]"}], "[", 
          RowBox[{"[", "i", "]"}], "]"}], "]"}], ",", 
        RowBox[{"{", 
         RowBox[{"i", ",", 
          RowBox[{"Length", "[", 
           RowBox[{"FileNames", "[", "]"}], "]"}]}], "}"}]}], "]"}], ",", 
      "1"}], "]"}], "]"}]}], ";"}], "\[IndentingNewLine]", 
 RowBox[{"Length", "[", "simrun", "]"}], "\n", 
 RowBox[{"ListPlot", "[", 
  RowBox[{"Table", "[", 
   RowBox[{
    RowBox[{"simrun", "\[LeftDoubleBracket]", 
     RowBox[{"s", ",", "2"}], "\[RightDoubleBracket]"}], ",", 
    RowBox[{"{", 
     RowBox[{"s", ",", 
      RowBox[{"Length", "[", "simrun", "]"}]}], "}"}]}], "]"}], 
  "]"}]}], "Input",
 CellChangeTimes->{{3.598245723671877*^9, 3.5982457318766975`*^9}, 
   3.6045766524345045`*^9, {3.7213665382028456`*^9, 3.7213665398746963`*^9}, {
   3.721366579311581*^9, 3.721366586311475*^9}, 3.7213670952018003`*^9, {
   3.7213675309452753`*^9, 3.7213675365701427`*^9}, {3.7213675763352575`*^9, 
   3.721367605928565*^9}, 3.7287200448396797`*^9, {3.7287219131759586`*^9, 
   3.7287219134415846`*^9}, {3.7617991508098464`*^9, 3.761799162358669*^9}, 
   3.762078114248887*^9, {3.7621688901972284`*^9, 3.762168890593541*^9}, 
   3.779868720641648*^9, {3.7802855751354265`*^9, 3.780285595540969*^9}, {
   3.780468742978684*^9, 3.7804687461802673`*^9}, 3.7804696116695776`*^9},
 CellLabel->
  "In[190]:=",ExpressionUUID->"90aa54d1-b02e-4bb1-896e-b434f9afa218"],

Cell[BoxData["99999"], "Output",
 CellChangeTimes->{3.7798809869025564`*^9, 3.7798810663335085`*^9, 
  3.7798812185312366`*^9, 3.7798814901584077`*^9, 3.7798815844190674`*^9, 
  3.779881782342041*^9, 3.7798819559257183`*^9, 3.7798822058288355`*^9, 
  3.7798823769981046`*^9, 3.7798825755835114`*^9, 3.779894905036618*^9, 
  3.7799414410036383`*^9, 3.779941570692076*^9, 3.7799420935871*^9, 
  3.779951881515729*^9, 3.7799562887804017`*^9, 3.780196241063713*^9, 
  3.7802823779306765`*^9, 3.780283133912158*^9, 3.780285160259246*^9, 
  3.7802856880221577`*^9, 3.7802987527676463`*^9, 3.7803652282589436`*^9, 
  3.7804685336963387`*^9, 3.7804697683549924`*^9, 3.780560229573911*^9, 
  3.812968381140459*^9, 3.8129974597309346`*^9},
 CellLabel->
  "Out[192]=",ExpressionUUID->"f5909d1a-5ea7-4217-b620-24b3ae83de78"],

Cell[BoxData[
 GraphicsBox[{{}, 
   {RGBColor[0.368417, 0.506779, 0.709798], PointSize[
     NCache[
      Rational[1, 360], 0.002777777777777778]], AbsoluteThickness[1.6], 
    PointBox[CompressedData["
1:eJw8XHlczNv7zx5CCCGEEEIIIbwRkhCSIhRRCO3am/a9ZmqapplB9hBC3BCy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```
