## Supplementary material for "The need for alternative plant species interaction models": Electronic supplements: Appendix B - Software code.nb (part 10 of 104)

```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     "]]}, {{}, {}}},
  AspectRatio->NCache[GoldenRatio^(-1), 0.6180339887498948],
  Axes->{True, True},
  AxesLabel->{None, None},
  AxesOrigin->{0., 890.4503085338196},
  DisplayFunction->Identity,
  Frame->{{False, False}, {False, False}},
  FrameLabel->{{None, None}, {None, None}},
  FrameTicks->{{Automatic, Automatic}, {Automatic, Automatic}},
  GridLines->{None, None},
  GridLinesStyle->Directive[
    GrayLevel[0.5, 0.4]],
  Method->{
   "OptimizePlotMarkers" -> True, "OptimizePlotMarkers" -> True, 
    "CoordinatesToolOptions" -> {"DisplayFunction" -> ({
        Identity[
         Part[#, 1]], 
        Identity[
         Part[#, 2]]}& ), "CopiedValueFunction" -> ({
        Identity[
         Part[#, 1]], 
        Identity[
         Part[#, 2]]}& )}},
  PlotRange->{{0., 99999.}, {890.4503085338196, 929.3481117228121}},
  PlotRangeClipping->True,
  PlotRangePadding->{{
     Scaled[0.02], 
     Scaled[0.02]}, {
     Scaled[0.05], 
     Scaled[0.05]}},
  Ticks->{Automatic, Automatic}]], "Output",
 CellChangeTimes->{3.7798809869025564`*^9, 3.7798810663335085`*^9, 
  3.7798812185312366`*^9, 3.7798814901584077`*^9, 3.7798815844190674`*^9, 
  3.779881782342041*^9, 3.7798819559257183`*^9, 3.7798822058288355`*^9, 
  3.7798823769981046`*^9, 3.7798825755835114`*^9, 3.779894905036618*^9, 
  3.7799414410036383`*^9, 3.779941570692076*^9, 3.7799420935871*^9, 
  3.779951881515729*^9, 3.7799562887804017`*^9, 3.780196241063713*^9, 
  3.7802823779306765`*^9, 3.780283133912158*^9, 3.780285160259246*^9, 
  3.7802856880221577`*^9, 3.7802987527676463`*^9, 3.7803652282589436`*^9, 
  3.7804685336963387`*^9, 3.7804697683549924`*^9, 3.780560229573911*^9, 
  3.812968381140459*^9, 3.812997464447606*^9},
 CellLabel->
  "Out[193]=",ExpressionUUID->"23decbba-3fc8-48ee-a385-33e91611d358"]
}, Open  ]],

Cell[BoxData[
 RowBox[{
  RowBox[{"lagphase", "=", "70000"}], ";"}]], "Input",
 CellChangeTimes->{{3.552970803835743*^9, 3.5529708108044043`*^9}, 
   3.5952532414031086`*^9, {3.595253778731331*^9, 3.5952537796205077`*^9}, 
   3.5952715039640145`*^9, {3.598260798401252*^9, 3.5982607985202637`*^9}, 
   3.598365330375386*^9, 3.598378036939312*^9, 3.5984251001677074`*^9, 
   3.6046356313260202`*^9, 3.6047205001772113`*^9, 3.6049940857614074`*^9, {
   3.60551696249385*^9, 3.60551696261285*^9}, 3.6065801502460365`*^9, 
   3.606974556996937*^9, {3.6913898420418353`*^9, 3.691389843850835*^9}, {
   3.6914293271685658`*^9, 3.691429327461536*^9}, 3.692598645110303*^9, 
   3.6951169554959764`*^9, 3.6971712255402174`*^9, 3.699785632375915*^9, 
   3.6997857497958403`*^9, 3.7153532242691154`*^9, 3.721366592936429*^9, 
   3.7213671204669495`*^9, {3.721368510493583*^9, 3.7213685160560026`*^9}, {
   3.721368579430083*^9, 3.7213687509588175`*^9}, {3.7740663737814665`*^9, 
   3.774066379955929*^9}, {3.779881943842913*^9, 3.7798819446881084`*^9}, 
   3.779882193457726*^9, {3.7799414810863547`*^9, 3.7799414817409563`*^9}, 
   3.780283048712225*^9, {3.7802856016813817`*^9, 3.780285602181364*^9}},
 CellLabel->
  "In[194]:=",ExpressionUUID->"9c66df86-9d99-4eb3-89a5-42fc28d9f27a"]
}, Open  ]],

Cell[CellGroupData[{

Cell["Runs (parameters of interest)", "Subsubsection",
 CellChangeTimes->{{3.595252437852113*^9, 
  3.5952524494582157`*^9}},ExpressionUUID->"8d4b06f4-6aae-4a45-a3a3-\
7c51d558ff90"],

Cell[CellGroupData[{

Cell[BoxData[
 RowBox[{
  RowBox[{"Table", "[", 
   RowBox[{
    RowBox[{"{", "\[IndentingNewLine]", 
     RowBox[{
      RowBox[{"Print", "[", 
       RowBox[{"\[Theta]parm", "\[LeftDoubleBracket]", 
        RowBox[{"1", ",", "parm"}], "\[RightDoubleBracket]"}], "]"}], ";", 
      "\[IndentingNewLine]", 
      RowBox[{"If", "[", 
       RowBox[{
        RowBox[{
         RowBox[{"Length", "[", 
          RowBox[{"parminit", "[", 
           RowBox[{"[", "parm", "]"}], "]"}], "]"}], "==", "0"}], ",", 
        "\[IndentingNewLine]", 
        RowBox[{"Print", "[", 
         RowBox[{"ListPlot", "[", 
          RowBox[{"Table", "[", 
           RowBox[{
            RowBox[{"simrun", "\[LeftDoubleBracket]", 
             RowBox[{"s", ",", "1", ",", "1", ",", "parm"}], 
             "\[RightDoubleBracket]"}], ",", 
            RowBox[{"{", 
             RowBox[{"s", ",", "10", ",", 
              RowBox[{"Length", "[", "simrun", "]"}], ",", "10"}], "}"}]}], 
           "]"}], "]"}], "]"}], ",", "\[IndentingNewLine]", 
        RowBox[{"Table", "[", 
         RowBox[{
          RowBox[{
           RowBox[{"Print", "[", "j", "]"}], ";", 
           RowBox[{"Print", "[", 
            RowBox[{"ListPlot", "[", 
             RowBox[{"Table", "[", 
              RowBox[{
               RowBox[{"simrun", "\[LeftDoubleBracket]", 
                RowBox[{"s", ",", "1", ",", "1", ",", "parm", ",", "j"}], 
                "\[RightDoubleBracket]"}], ",", 
               RowBox[{"{", 
                RowBox[{"s", ",", "10", ",", 
                 RowBox[{"Length", "[", "simrun", "]"}], ",", "10"}], "}"}]}],
               "]"}], "]"}], "]"}]}], ",", 
          RowBox[{"{", 
           RowBox[{"j", ",", 
            RowBox[{"Length", "[", 
             RowBox[{"parminit", "[", 
              RowBox[{"[", "parm", "]"}], "]"}], "]"}]}], "}"}]}], "]"}]}], 
       "\[IndentingNewLine]", "]"}], ";"}], "\[IndentingNewLine]", "}"}], ",", 
    RowBox[{"{", 
     RowBox[{"parm", ",", 
      RowBox[{"Length", "[", 
       RowBox[{
       "\[Theta]parm", "\[LeftDoubleBracket]", "1", "\[RightDoubleBracket]"}],
        "]"}]}], "}"}]}], "]"}], ";"}]], "Input",
 CellChangeTimes->{{3.595251266914938*^9, 3.5952515216096067`*^9}, {
   3.598260453374753*^9, 3.5982604741918344`*^9}, 3.598262502624354*^9, 
   3.604577992047453*^9, {3.6045780522924767`*^9, 3.6045780524824953`*^9}, {
   3.685075096006916*^9, 3.685075104243558*^9}, {3.685075166626758*^9, 
   3.6850752048928223`*^9}, {3.6850752389781666`*^9, 3.685075240491338*^9}, {
   3.685075274904276*^9, 3.6850753726519957`*^9}, {3.6850754351287947`*^9, 
   3.6850754403702936`*^9}, {3.6850754730984645`*^9, 3.685075574683711*^9}, {
   3.685075605976709*^9, 3.6850756212488155`*^9}},
 CellLabel->
  "In[195]:=",ExpressionUUID->"b6a77e62-448f-4691-9a6d-41f4b25f33c7"],

Cell[CellGroupData[{

Cell[BoxData["a"], "Print",
 CellChangeTimes->{
  3.59826047534995*^9, 3.598260773288741*^9, 3.598261001889599*^9, 
   3.5982611401614246`*^9, 3.5982619917601056`*^9, 3.598262197115354*^9, 
   3.598262276533354*^9, 3.598262511701354*^9, 3.5982630998703537`*^9, 
   3.598263501359354*^9, 3.598263660133354*^9, 3.598264087823354*^9, 
   3.598264354326354*^9, 3.598265066247354*^9, 3.598265428245089*^9, 
   3.598279627937587*^9, 3.598281142367287*^9, 3.5982816506201077`*^9, {
   3.59829132011697*^9, 3.59829134680997*^9}, {3.5982920452859697`*^9, 
   3.59829205040397*^9}, 3.59829637039299*^9, 3.598296567967746*^9, 
   3.5982966813360815`*^9, 3.5982967807160187`*^9, 3.5983125453078623`*^9, 
   3.5983266068238907`*^9, 3.598326700440528*^9, 3.5983269197805586`*^9, 
   3.598332696709155*^9, 3.5983430986514845`*^9, 3.5983444723690386`*^9, 
   3.5983492366094513`*^9, 3.5983495974184513`*^9, 3.598350425808451*^9, 
   3.5983526774961214`*^9, 3.598360091675495*^9, 3.598362828010643*^9, 
   3.5983697718282347`*^9, 3.5983741814663863`*^9, 3.5983743269839363`*^9, 
   3.598377879511312*^9, 3.598422313471104*^9, 3.598425100555746*^9, 
   3.5984251476474543`*^9, 3.5984399930889072`*^9, 3.5984484109736357`*^9, 
   3.598462737535962*^9, 3.598505190944915*^9, 3.598505341333952*^9, 
   3.5985061902678366`*^9, 3.5985073799400725`*^9, 3.5985223072250004`*^9, 
   3.598536302907734*^9, 3.598589828004671*^9, 3.5985966202404976`*^9, 
   3.598599646409437*^9, 3.5986025616001806`*^9, 3.598608762857908*^9, 
   3.598619857614193*^9, 3.59863634501867*^9, 3.5987073311335306`*^9, 
   3.598708218665579*^9, 3.598711423096938*^9, 3.5987197269247994`*^9, 
   3.598758411341097*^9, 3.5987772231371417`*^9, 3.5987886538655376`*^9, 
   3.5987969129093866`*^9, 3.599076667358584*^9, 3.599124830360627*^9, 
   3.6001825161082892`*^9, 3.600278245662501*^9, 3.6004889586047473`*^9, 
   3.6004936863825307`*^9, 3.600684271225896*^9, 3.6019010206732206`*^9, 
   3.6045766910813694`*^9, 3.604577903200569*^9, 3.604577996812929*^9, 
   3.6046348402231693`*^9, 3.6047204199167547`*^9, 3.6049084957369614`*^9, 
   3.604908731591545*^9, 3.6049135490812426`*^9, 3.604914159788243*^9, 
   3.604917229792304*^9, 3.604917522721594*^9, 3.6049762069863205`*^9, 
   3.6049940636769915`*^9, 3.605162095467001*^9, 3.6051834175000725`*^9, 
   3.6052689280403457`*^9, 3.6053421687688518`*^9, 3.6054061941114883`*^9, 
   3.605420021781168*^9, 3.60551694884785*^9, 3.6055390685967417`*^9, 
   3.6056791389459825`*^9, 3.606630639796569*^9, 3.6066427041130695`*^9, 
   3.6066480610117755`*^9, 3.6067028733707323`*^9, 3.6067489131518016`*^9, 
   3.6067969015464716`*^9, 3.606974542681505*^9, 3.6074200814652147`*^9, 
   3.6172842233196697`*^9, 3.6583959843182325`*^9, 3.6584178073111353`*^9, 
   3.658655677078162*^9, 3.6586560779799924`*^9, 3.6589980475516768`*^9, 
   3.6846852084421606`*^9, 3.6847348784821663`*^9, 3.6849513909137583`*^9, 
   3.685024572496505*^9, 3.685075049473011*^9, {3.685075323871734*^9, 
   3.685075374726756*^9}, 3.6850754111208563`*^9, 3.685075441883465*^9, 
   3.685075474096845*^9, 3.6850755784432383`*^9, 3.6850756224187927`*^9, 
   3.685085286941021*^9, 3.6851107595533104`*^9, 3.686115906466448*^9, 
   3.689497336989188*^9, 3.691390339007435*^9, 3.6914298655877705`*^9, 
   3.6924365635302114`*^9, 3.692599283987512*^9, 3.6929648562615643`*^9, 
   3.694156106035021*^9, 3.695117417858449*^9, 3.697171664181018*^9, 
   3.6997714168687067`*^9, 3.7031361657871504`*^9, 3.7051628422751226`*^9, 
   3.70537550910244*^9, 3.705484935651075*^9, 3.7126883982928443`*^9, 
   3.762110219737401*^9, 3.77406792073732*^9, 3.7798819629958243`*^9, 
   3.779882213847773*^9, 3.779894906842825*^9, 3.7799415778565736`*^9, 
   3.779942093671734*^9, 3.780196348444462*^9, 3.7802823849929047`*^9, 
   3.780283141255638*^9, 3.7802851676652365`*^9, 3.7802856946469345`*^9, 
   3.780298752845769*^9, 3.7803652283526883`*^9, 3.780468533805707*^9, 
   3.7805602381244745`*^9, 3.812968386360198*^9, 3.8129974647896147`*^9},
 CellLabel->
  "During evaluation of \
In[195]:=",ExpressionUUID->"34b8e11d-69fe-4db3-8dc3-ba1718c41b95"],

Cell[BoxData["1"], "Print",
 CellChangeTimes->{
  3.59826047534995*^9, 3.598260773288741*^9, 3.598261001889599*^9, 
   3.5982611401614246`*^9, 3.5982619917601056`*^9, 3.598262197115354*^9, 
   3.598262276533354*^9, 3.598262511701354*^9, 3.5982630998703537`*^9, 
   3.598263501359354*^9, 3.598263660133354*^9, 3.598264087823354*^9, 
   3.598264354326354*^9, 3.598265066247354*^9, 3.598265428245089*^9, 
   3.598279627937587*^9, 3.598281142367287*^9, 3.5982816506201077`*^9, {
   3.59829132011697*^9, 3.59829134680997*^9}, {3.5982920452859697`*^9, 
   3.59829205040397*^9}, 3.59829637039299*^9, 3.598296567967746*^9, 
   3.5982966813360815`*^9, 3.5982967807160187`*^9, 3.5983125453078623`*^9, 
   3.5983266068238907`*^9, 3.598326700440528*^9, 3.5983269197805586`*^9, 
   3.598332696709155*^9, 3.5983430986514845`*^9, 3.5983444723690386`*^9, 
   3.5983492366094513`*^9, 3.5983495974184513`*^9, 3.598350425808451*^9, 
   3.5983526774961214`*^9, 3.598360091675495*^9, 3.598362828010643*^9, 
   3.5983697718282347`*^9, 3.5983741814663863`*^9, 3.5983743269839363`*^9, 
   3.598377879511312*^9, 3.598422313471104*^9, 3.598425100555746*^9, 
   3.5984251476474543`*^9, 3.5984399930889072`*^9, 3.5984484109736357`*^9, 
   3.598462737535962*^9, 3.598505190944915*^9, 3.598505341333952*^9, 
   3.5985061902678366`*^9, 3.5985073799400725`*^9, 3.5985223072250004`*^9, 
   3.598536302907734*^9, 3.598589828004671*^9, 3.5985966202404976`*^9, 
   3.598599646409437*^9, 3.5986025616001806`*^9, 3.598608762857908*^9, 
   3.598619857614193*^9, 3.59863634501867*^9, 3.5987073311335306`*^9, 
   3.598708218665579*^9, 3.598711423096938*^9, 3.5987197269247994`*^9, 
   3.598758411341097*^9, 3.5987772231371417`*^9, 3.5987886538655376`*^9, 
   3.5987969129093866`*^9, 3.599076667358584*^9, 3.599124830360627*^9, 
   3.6001825161082892`*^9, 3.600278245662501*^9, 3.6004889586047473`*^9, 
   3.6004936863825307`*^9, 3.600684271225896*^9, 3.6019010206732206`*^9, 
   3.6045766910813694`*^9, 3.604577903200569*^9, 3.604577996812929*^9, 
   3.6046348402231693`*^9, 3.6047204199167547`*^9, 3.6049084957369614`*^9, 
   3.604908731591545*^9, 3.6049135490812426`*^9, 3.604914159788243*^9, 
   3.604917229792304*^9, 3.604917522721594*^9, 3.6049762069863205`*^9, 
   3.6049940636769915`*^9, 3.605162095467001*^9, 3.6051834175000725`*^9, 
   3.6052689280403457`*^9, 3.6053421687688518`*^9, 3.6054061941114883`*^9, 
   3.605420021781168*^9, 3.60551694884785*^9, 3.6055390685967417`*^9, 
   3.6056791389459825`*^9, 3.606630639796569*^9, 3.6066427041130695`*^9, 
   3.6066480610117755`*^9, 3.6067028733707323`*^9, 3.6067489131518016`*^9, 
   3.6067969015464716`*^9, 3.606974542681505*^9, 3.6074200814652147`*^9, 
   3.6172842233196697`*^9, 3.6583959843182325`*^9, 3.6584178073111353`*^9, 
   3.658655677078162*^9, 3.6586560779799924`*^9, 3.6589980475516768`*^9, 
   3.6846852084421606`*^9, 3.6847348784821663`*^9, 3.6849513909137583`*^9, 
   3.685024572496505*^9, 3.685075049473011*^9, {3.685075323871734*^9, 
   3.685075374726756*^9}, 3.6850754111208563`*^9, 3.685075441883465*^9, 
   3.685075474096845*^9, 3.6850755784432383`*^9, 3.6850756224187927`*^9, 
   3.685085286941021*^9, 3.6851107595533104`*^9, 3.686115906466448*^9, 
   3.689497336989188*^9, 3.691390339007435*^9, 3.6914298655877705`*^9, 
   3.6924365635302114`*^9, 3.692599283987512*^9, 3.6929648562615643`*^9, 
   3.694156106035021*^9, 3.695117417858449*^9, 3.697171664181018*^9, 
   3.6997714168687067`*^9, 3.7031361657871504`*^9, 3.7051628422751226`*^9, 
   3.70537550910244*^9, 3.705484935651075*^9, 3.7126883982928443`*^9, 
   3.762110219737401*^9, 3.77406792073732*^9, 3.7798819629958243`*^9, 
   3.779882213847773*^9, 3.779894906842825*^9, 3.7799415778565736`*^9, 
   3.779942093671734*^9, 3.780196348444462*^9, 3.7802823849929047`*^9, 
   3.780283141255638*^9, 3.7802851676652365`*^9, 3.7802856946469345`*^9, 
   3.780298752845769*^9, 3.7803652283526883`*^9, 3.780468533805707*^9, 
   3.7805602381244745`*^9, 3.812968386360198*^9, 3.8129974647896147`*^9},
 CellLabel->
  "During evaluation of \
In[195]:=",ExpressionUUID->"6d5d3439-d49e-4357-a3f2-47b0e4cb5b07"],

Cell[BoxData[
 GraphicsBox[{{}, 
   {RGBColor[0.368417, 0.506779, 0.709798], PointSize[
     NCache[
      Rational[1, 360], 0.002777777777777778]], AbsoluteThickness[1.6], 
    PointBox[CompressedData["
1:eJw8W3lczN33D0X2ZCtC1kIRQgjvCEnaKKFNRYvUtGmvaZ/2mWlmmmZCKspS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     "]]}, {{}, {}}},
  AspectRatio->NCache[GoldenRatio^(-1), 0.6180339887498948],
  Axes->{True, True},
  AxesLabel->{None, None},
  AxesOrigin->{0., 46.50344018084267},
  DisplayFunction->Identity,
  Frame->{{False, False}, {False, False}},
  FrameLabel->{{None, None}, {None, None}},
  FrameTicks->{{Automatic, Automatic}, {Automatic, Automatic}},
  GridLines->{None, None},
  GridLinesStyle->Directive[
    GrayLevel[0.5, 0.4]],
  ImageMargins->0.,
  ImageSize->Automatic,
  ImageSizeRaw->Automatic,
  Method->{
   "OptimizePlotMarkers" -> True, "OptimizePlotMarkers" -> True, 
    "CoordinatesToolOptions" -> {"DisplayFunction" -> ({
        Identity[
         Part[#, 1]], 
        Identity[
         Part[#, 2]]}& ), "CopiedValueFunction" -> ({
        Identity[
         Part[#, 1]], 
        Identity[
         Part[#, 2]]}& )}},
  PlotRange->{{0., 9999.}, {46.50344018084267, 94.40717284539485}},
  PlotRangeClipping->True,
  PlotRangePadding->{{
     Scaled[0.02], 
     Scaled[0.02]}, {
     Scaled[0.05], 
     Scaled[0.05]}},
  Ticks->{Automatic, Automatic}]], "Print",
 CellChangeTimes->{
  3.59826047534995*^9, 3.598260773288741*^9, 3.598261001889599*^9, 
   3.5982611401614246`*^9, 3.5982619917601056`*^9, 3.598262197115354*^9, 
   3.598262276533354*^9, 3.598262511701354*^9, 3.5982630998703537`*^9, 
   3.598263501359354*^9, 3.598263660133354*^9, 3.598264087823354*^9, 
   3.598264354326354*^9, 3.598265066247354*^9, 3.598265428245089*^9, 
   3.598279627937587*^9, 3.598281142367287*^9, 3.5982816506201077`*^9, {
   3.59829132011697*^9, 3.59829134680997*^9}, {3.5982920452859697`*^9, 
   3.59829205040397*^9}, 3.59829637039299*^9, 3.598296567967746*^9, 
   3.5982966813360815`*^9, 3.5982967807160187`*^9, 3.5983125453078623`*^9, 
   3.5983266068238907`*^9, 3.598326700440528*^9, 3.5983269197805586`*^9, 
   3.598332696709155*^9, 3.5983430986514845`*^9, 3.5983444723690386`*^9, 
   3.5983492366094513`*^9, 3.5983495974184513`*^9, 3.598350425808451*^9, 
   3.5983526774961214`*^9, 3.598360091675495*^9, 3.598362828010643*^9, 
   3.5983697718282347`*^9, 3.5983741814663863`*^9, 3.5983743269839363`*^9, 
   3.598377879511312*^9, 3.598422313471104*^9, 3.598425100555746*^9, 
   3.5984251476474543`*^9, 3.5984399930889072`*^9, 3.5984484109736357`*^9, 
   3.598462737535962*^9, 3.598505190944915*^9, 3.598505341333952*^9, 
   3.5985061902678366`*^9, 3.5985073799400725`*^9, 3.5985223072250004`*^9, 
   3.598536302907734*^9, 3.598589828004671*^9, 3.5985966202404976`*^9, 
   3.598599646409437*^9, 3.5986025616001806`*^9, 3.598608762857908*^9, 
   3.598619857614193*^9, 3.59863634501867*^9, 3.5987073311335306`*^9, 
   3.598708218665579*^9, 3.598711423096938*^9, 3.5987197269247994`*^9, 
   3.598758411341097*^9, 3.5987772231371417`*^9, 3.5987886538655376`*^9, 
   3.5987969129093866`*^9, 3.599076667358584*^9, 3.599124830360627*^9, 
   3.6001825161082892`*^9, 3.600278245662501*^9, 3.6004889586047473`*^9, 
   3.6004936863825307`*^9, 3.600684271225896*^9, 3.6019010206732206`*^9, 
   3.6045766910813694`*^9, 3.604577903200569*^9, 3.604577996812929*^9, 
   3.6046348402231693`*^9, 3.6047204199167547`*^9, 3.6049084957369614`*^9, 
   3.604908731591545*^9, 3.6049135490812426`*^9, 3.604914159788243*^9, 
   3.604917229792304*^9, 3.604917522721594*^9, 3.6049762069863205`*^9, 
   3.6049940636769915`*^9, 3.605162095467001*^9, 3.6051834175000725`*^9, 
   3.6052689280403457`*^9, 3.6053421687688518`*^9, 3.6054061941114883`*^9, 
   3.605420021781168*^9, 3.60551694884785*^9, 3.6055390685967417`*^9, 
   3.6056791389459825`*^9, 3.606630639796569*^9, 3.6066427041130695`*^9, 
   3.6066480610117755`*^9, 3.6067028733707323`*^9, 3.6067489131518016`*^9, 
   3.6067969015464716`*^9, 3.606974542681505*^9, 3.6074200814652147`*^9, 
   3.6172842233196697`*^9, 3.6583959843182325`*^9, 3.6584178073111353`*^9, 
   3.658655677078162*^9, 3.6586560779799924`*^9, 3.6589980475516768`*^9, 
   3.6846852084421606`*^9, 3.6847348784821663`*^9, 3.6849513909137583`*^9, 
   3.685024572496505*^9, 3.685075049473011*^9, {3.685075323871734*^9, 
   3.685075374726756*^9}, 3.6850754111208563`*^9, 3.685075441883465*^9, 
   3.685075474096845*^9, 3.6850755784432383`*^9, 3.6850756224187927`*^9, 
   3.685085286941021*^9, 3.6851107595533104`*^9, 3.686115906466448*^9, 
   3.689497336989188*^9, 3.691390339007435*^9, 3.6914298655877705`*^9, 
   3.6924365635302114`*^9, 3.692599283987512*^9, 3.6929648562615643`*^9, 
   3.694156106035021*^9, 3.695117417858449*^9, 3.697171664181018*^9, 
   3.6997714168687067`*^9, 3.7031361657871504`*^9, 3.7051628422751226`*^9, 
   3.70537550910244*^9, 3.705484935651075*^9, 3.7126883982928443`*^9, 
   3.762110219737401*^9, 3.77406792073732*^9, 3.7798819629958243`*^9, 
   3.779882213847773*^9, 3.779894906842825*^9, 3.7799415778565736`*^9, 
   3.779942093671734*^9, 3.780196348444462*^9, 3.7802823849929047`*^9, 
   3.780283141255638*^9, 3.7802851676652365`*^9, 3.7802856946469345`*^9, 
   3.780298752845769*^9, 3.7803652283526883`*^9, 3.780468533805707*^9, 
   3.7805602381244745`*^9, 3.812968386360198*^9, 3.8129974680923605`*^9},
 CellLabel->
  "During evaluation of \
In[195]:=",ExpressionUUID->"74bce15a-5704-445b-9ea3-f6b5f33dff1a"],

Cell[BoxData["2"], "Print",
 CellChangeTimes->{
  3.59826047534995*^9, 3.598260773288741*^9, 3.598261001889599*^9, 
   3.5982611401614246`*^9, 3.5982619917601056`*^9, 3.598262197115354*^9, 
   3.598262276533354*^9, 3.598262511701354*^9, 3.5982630998703537`*^9, 
   3.598263501359354*^9, 3.598263660133354*^9, 3.598264087823354*^9, 
   3.598264354326354*^9, 3.598265066247354*^9, 3.598265428245089*^9, 
   3.598279627937587*^9, 3.598281142367287*^9, 3.5982816506201077`*^9, {
   3.59829132011697*^9, 3.59829134680997*^9}, {3.5982920452859697`*^9, 
   3.59829205040397*^9}, 3.59829637039299*^9, 3.598296567967746*^9, 
   3.5982966813360815`*^9, 3.5982967807160187`*^9, 3.5983125453078623`*^9, 
   3.5983266068238907`*^9, 3.598326700440528*^9, 3.5983269197805586`*^9, 
   3.598332696709155*^9, 3.5983430986514845`*^9, 3.5983444723690386`*^9, 
   3.5983492366094513`*^9, 3.5983495974184513`*^9, 3.598350425808451*^9, 
   3.5983526774961214`*^9, 3.598360091675495*^9, 3.598362828010643*^9, 
   3.5983697718282347`*^9, 3.5983741814663863`*^9, 3.5983743269839363`*^9, 
   3.598377879511312*^9, 3.598422313471104*^9, 3.598425100555746*^9, 
   3.5984251476474543`*^9, 3.5984399930889072`*^9, 3.5984484109736357`*^9, 
   3.598462737535962*^9, 3.598505190944915*^9, 3.598505341333952*^9, 
   3.5985061902678366`*^9, 3.5985073799400725`*^9, 3.5985223072250004`*^9, 
   3.598536302907734*^9, 3.598589828004671*^9, 3.5985966202404976`*^9, 
   3.598599646409437*^9, 3.5986025616001806`*^9, 3.598608762857908*^9, 
   3.598619857614193*^9, 3.59863634501867*^9, 3.5987073311335306`*^9, 
   3.598708218665579*^9, 3.598711423096938*^9, 3.5987197269247994`*^9, 
   3.598758411341097*^9, 3.5987772231371417`*^9, 3.5987886538655376`*^9, 
   3.5987969129093866`*^9, 3.599076667358584*^9, 3.599124830360627*^9, 
   3.6001825161082892`*^9, 3.600278245662501*^9, 3.6004889586047473`*^9, 
   3.6004936863825307`*^9, 3.600684271225896*^9, 3.6019010206732206`*^9, 
   3.6045766910813694`*^9, 3.604577903200569*^9, 3.604577996812929*^9, 
   3.6046348402231693`*^9, 3.6047204199167547`*^9, 3.6049084957369614`*^9, 
   3.604908731591545*^9, 3.6049135490812426`*^9, 3.604914159788243*^9, 
   3.604917229792304*^9, 3.604917522721594*^9, 3.6049762069863205`*^9, 
   3.6049940636769915`*^9, 3.605162095467001*^9, 3.6051834175000725`*^9, 
   3.6052689280403457`*^9, 3.6053421687688518`*^9, 3.6054061941114883`*^9, 
   3.605420021781168*^9, 3.60551694884785*^9, 3.6055390685967417`*^9, 
   3.6056791389459825`*^9, 3.606630639796569*^9, 3.6066427041130695`*^9, 
   3.6066480610117755`*^9, 3.6067028733707323`*^9, 3.6067489131518016`*^9, 
   3.6067969015464716`*^9, 3.606974542681505*^9, 3.6074200814652147`*^9, 
   3.6172842233196697`*^9, 3.6583959843182325`*^9, 3.6584178073111353`*^9, 
   3.658655677078162*^9, 3.6586560779799924`*^9, 3.6589980475516768`*^9, 
   3.6846852084421606`*^9, 3.6847348784821663`*^9, 3.6849513909137583`*^9, 
   3.685024572496505*^9, 3.685075049473011*^9, {3.685075323871734*^9, 
   3.685075374726756*^9}, 3.6850754111208563`*^9, 3.685075441883465*^9, 
   3.685075474096845*^9, 3.6850755784432383`*^9, 3.6850756224187927`*^9, 
   3.685085286941021*^9, 3.6851107595533104`*^9, 3.686115906466448*^9, 
   3.689497336989188*^9, 3.691390339007435*^9, 3.6914298655877705`*^9, 
   3.6924365635302114`*^9, 3.692599283987512*^9, 3.6929648562615643`*^9, 
   3.694156106035021*^9, 3.695117417858449*^9, 3.697171664181018*^9, 
   3.6997714168687067`*^9, 3.7031361657871504`*^9, 3.7051628422751226`*^9, 
   3.70537550910244*^9, 3.705484935651075*^9, 3.7126883982928443`*^9, 
   3.762110219737401*^9, 3.77406792073732*^9, 3.7798819629958243`*^9, 
   3.779882213847773*^9, 3.779894906842825*^9, 3.7799415778565736`*^9, 
   3.779942093671734*^9, 3.780196348444462*^9, 3.7802823849929047`*^9, 
   3.780283141255638*^9, 3.7802851676652365`*^9, 3.7802856946469345`*^9, 
   3.780298752845769*^9, 3.7803652283526883`*^9, 3.780468533805707*^9, 
   3.7805602381244745`*^9, 3.812968386360198*^9, 3.8129974680993156`*^9},
 CellLabel->
  "During evaluation of \
In[195]:=",ExpressionUUID->"8f6179c8-35ec-449d-b0c3-13b33f9d7f33"],

Cell[BoxData[
 GraphicsBox[{{}, 
   {RGBColor[0.368417, 0.506779, 0.709798], PointSize[
     NCache[
      Rational[1, 360], 0.002777777777777778]], AbsoluteThickness[1.6], 
    PointBox[CompressedData["
1:eJw8mXlcjd3XxjOWORSZiyRTQgjhQimEJM2SlGbNo4bTPNfpzEPInCllrIQQ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     "]]}, {{}, {}}},
  AspectRatio->NCache[GoldenRatio^(-1), 0.6180339887498948],
  Axes->{True, True},
  AxesLabel->{None, None},
  AxesOrigin->{0., 0},
  DisplayFunction->Identity,
  Frame->{{False, False}, {False, False}},
  FrameLabel->{{None, None}, {None, None}},
  FrameTicks->{{Automatic, Automatic}, {Automatic, Automatic}},
  GridLines->{None, None},
  GridLinesStyle->Directive[
    GrayLevel[0.5, 0.4]],
  ImageMargins->0.,
  ImageSize->Automatic,
  ImageSizeRaw->Automatic,
  Method->{
   "OptimizePlotMarkers" -> True, "OptimizePlotMarkers" -> True, 
    "CoordinatesToolOptions" -> {"DisplayFunction" -> ({
        Identity[
         Part[#, 1]], 
        Identity[
         Part[#, 2]]}& ), "CopiedValueFunction" -> ({
        Identity[
         Part[#, 1]], 
        Identity[
         Part[#, 2]]}& )}},
  PlotRange->{{0., 9999.}, {0, 60.18283196923742}},
  PlotRangeClipping->True,
  PlotRangePadding->{{
     Scaled[0.02], 
     Scaled[0.02]}, {
     Scaled[0.02], 
     Scaled[0.05]}},
  Ticks->{Automatic, Automatic}]], "Print",
 CellChangeTimes->{
  3.59826047534995*^9, 3.598260773288741*^9, 3.598261001889599*^9, 
   3.5982611401614246`*^9, 3.5982619917601056`*^9, 3.598262197115354*^9, 
   3.598262276533354*^9, 3.598262511701354*^9, 3.5982630998703537`*^9, 
   3.598263501359354*^9, 3.598263660133354*^9, 3.598264087823354*^9, 
   3.598264354326354*^9, 3.598265066247354*^9, 3.598265428245089*^9, 
   3.598279627937587*^9, 3.598281142367287*^9, 3.5982816506201077`*^9, {
   3.59829132011697*^9, 3.59829134680997*^9}, {3.5982920452859697`*^9, 
   3.59829205040397*^9}, 3.59829637039299*^9, 3.598296567967746*^9, 
   3.5982966813360815`*^9, 3.5982967807160187`*^9, 3.5983125453078623`*^9, 
   3.5983266068238907`*^9, 3.598326700440528*^9, 3.5983269197805586`*^9, 
   3.598332696709155*^9, 3.5983430986514845`*^9, 3.5983444723690386`*^9, 
   3.5983492366094513`*^9, 3.5983495974184513`*^9, 3.598350425808451*^9, 
   3.5983526774961214`*^9, 3.598360091675495*^9, 3.598362828010643*^9, 
   3.5983697718282347`*^9, 3.5983741814663863`*^9, 3.5983743269839363`*^9, 
   3.598377879511312*^9, 3.598422313471104*^9, 3.598425100555746*^9, 
   3.5984251476474543`*^9, 3.5984399930889072`*^9, 3.5984484109736357`*^9, 
   3.598462737535962*^9, 3.598505190944915*^9, 3.598505341333952*^9, 
   3.5985061902678366`*^9, 3.5985073799400725`*^9, 3.5985223072250004`*^9, 
   3.598536302907734*^9, 3.598589828004671*^9, 3.5985966202404976`*^9, 
   3.598599646409437*^9, 3.5986025616001806`*^9, 3.598608762857908*^9, 
   3.598619857614193*^9, 3.59863634501867*^9, 3.5987073311335306`*^9, 
   3.598708218665579*^9, 3.598711423096938*^9, 3.5987197269247994`*^9, 
   3.598758411341097*^9, 3.5987772231371417`*^9, 3.5987886538655376`*^9, 
   3.5987969129093866`*^9, 3.599076667358584*^9, 3.599124830360627*^9, 
   3.6001825161082892`*^9, 3.600278245662501*^9, 3.6004889586047473`*^9, 
   3.6004936863825307`*^9, 3.600684271225896*^9, 3.6019010206732206`*^9, 
   3.6045766910813694`*^9, 3.604577903200569*^9, 3.604577996812929*^9, 
   3.6046348402231693`*^9, 3.6047204199167547`*^9, 3.6049084957369614`*^9, 
   3.604908731591545*^9, 3.6049135490812426`*^9, 3.604914159788243*^9, 
   3.604917229792304*^9, 3.604917522721594*^9, 3.6049762069863205`*^9, 
   3.6049940636769915`*^9, 3.605162095467001*^9, 3.6051834175000725`*^9, 
   3.6052689280403457`*^9, 3.6053421687688518`*^9, 3.6054061941114883`*^9, 
   3.605420021781168*^9, 3.60551694884785*^9, 3.6055390685967417`*^9, 
   3.6056791389459825`*^9, 3.606630639796569*^9, 3.6066427041130695`*^9, 
   3.6066480610117755`*^9, 3.6067028733707323`*^9, 3.6067489131518016`*^9, 
   3.6067969015464716`*^9, 3.606974542681505*^9, 3.6074200814652147`*^9, 
   3.6172842233196697`*^9, 3.6583959843182325`*^9, 3.6584178073111353`*^9, 
   3.658655677078162*^9, 3.6586560779799924`*^9, 3.6589980475516768`*^9, 
   3.6846852084421606`*^9, 3.6847348784821663`*^9, 3.6849513909137583`*^9, 
   3.685024572496505*^9, 3.685075049473011*^9, {3.685075323871734*^9, 
   3.685075374726756*^9}, 3.6850754111208563`*^9, 3.685075441883465*^9, 
   3.685075474096845*^9, 3.6850755784432383`*^9, 3.6850756224187927`*^9, 
   3.685085286941021*^9, 3.6851107595533104`*^9, 3.686115906466448*^9, 
   3.689497336989188*^9, 3.691390339007435*^9, 3.6914298655877705`*^9, 
   3.6924365635302114`*^9, 3.692599283987512*^9, 3.6929648562615643`*^9, 
   3.694156106035021*^9, 3.695117417858449*^9, 3.697171664181018*^9, 
   3.6997714168687067`*^9, 3.7031361657871504`*^9, 3.7051628422751226`*^9, 
   3.70537550910244*^9, 3.705484935651075*^9, 3.7126883982928443`*^9, 
   3.762110219737401*^9, 3.77406792073732*^9, 3.7798819629958243`*^9, 
   3.779882213847773*^9, 3.779894906842825*^9, 3.7799415778565736`*^9, 
   3.779942093671734*^9, 3.780196348444462*^9, 3.7802823849929047`*^9, 
   3.780283141255638*^9, 3.7802851676652365`*^9, 3.7802856946469345`*^9, 
   3.780298752845769*^9, 3.7803652283526883`*^9, 3.780468533805707*^9, 
   3.7805602381244745`*^9, 3.812968386360198*^9, 3.8129974715306664`*^9},
 CellLabel->
  "During evaluation of \
In[195]:=",ExpressionUUID->"afbea8e5-1014-43b9-ad97-ee6d6a2d784d"],

Cell[BoxData["3"], "Print",
 CellChangeTimes->{
  3.59826047534995*^9, 3.598260773288741*^9, 3.598261001889599*^9, 
   3.5982611401614246`*^9, 3.5982619917601056`*^9, 3.598262197115354*^9, 
   3.598262276533354*^9, 3.598262511701354*^9, 3.5982630998703537`*^9, 
   3.598263501359354*^9, 3.598263660133354*^9, 3.598264087823354*^9, 
   3.598264354326354*^9, 3.598265066247354*^9, 3.598265428245089*^9, 
   3.598279627937587*^9, 3.598281142367287*^9, 3.5982816506201077`*^9, {
   3.59829132011697*^9, 3.59829134680997*^9}, {3.5982920452859697`*^9, 
   3.59829205040397*^9}, 3.59829637039299*^9, 3.598296567967746*^9, 
   3.5982966813360815`*^9, 3.5982967807160187`*^9, 3.5983125453078623`*^9, 
   3.5983266068238907`*^9, 3.598326700440528*^9, 3.5983269197805586`*^9, 
   3.598332696709155*^9, 3.5983430986514845`*^9, 3.5983444723690386`*^9, 
   3.5983492366094513`*^9, 3.5983495974184513`*^9, 3.598350425808451*^9, 
   3.5983526774961214`*^9, 3.598360091675495*^9, 3.598362828010643*^9, 
   3.5983697718282347`*^9, 3.5983741814663863`*^9, 3.5983743269839363`*^9, 
   3.598377879511312*^9, 3.598422313471104*^9, 3.598425100555746*^9, 
   3.5984251476474543`*^9, 3.5984399930889072`*^9, 3.5984484109736357`*^9, 
   3.598462737535962*^9, 3.598505190944915*^9, 3.598505341333952*^9, 
   3.5985061902678366`*^9, 3.5985073799400725`*^9, 3.5985223072250004`*^9, 
   3.598536302907734*^9, 3.598589828004671*^9, 3.5985966202404976`*^9, 
   3.598599646409437*^9, 3.5986025616001806`*^9, 3.598608762857908*^9, 
   3.598619857614193*^9, 3.59863634501867*^9, 3.5987073311335306`*^9, 
   3.598708218665579*^9, 3.598711423096938*^9, 3.5987197269247994`*^9, 
   3.598758411341097*^9, 3.5987772231371417`*^9, 3.5987886538655376`*^9, 
   3.5987969129093866`*^9, 3.599076667358584*^9, 3.599124830360627*^9, 
   3.6001825161082892`*^9, 3.600278245662501*^9, 3.6004889586047473`*^9, 
   3.6004936863825307`*^9, 3.600684271225896*^9, 3.6019010206732206`*^9, 
   3.6045766910813694`*^9, 3.604577903200569*^9, 3.604577996812929*^9, 
   3.6046348402231693`*^9, 3.6047204199167547`*^9, 3.6049084957369614`*^9, 
   3.604908731591545*^9, 3.6049135490812426`*^9, 3.604914159788243*^9, 
   3.604917229792304*^9, 3.604917522721594*^9, 3.6049762069863205`*^9, 
   3.6049940636769915`*^9, 3.605162095467001*^9, 3.6051834175000725`*^9, 
   3.6052689280403457`*^9, 3.6053421687688518`*^9, 3.6054061941114883`*^9, 
   3.605420021781168*^9, 3.60551694884785*^9, 3.6055390685967417`*^9, 
   3.6056791389459825`*^9, 3.606630639796569*^9, 3.6066427041130695`*^9, 
   3.6066480610117755`*^9, 3.6067028733707323`*^9, 3.6067489131518016`*^9, 
   3.6067969015464716`*^9, 3.606974542681505*^9, 3.6074200814652147`*^9, 
   3.6172842233196697`*^9, 3.6583959843182325`*^9, 3.6584178073111353`*^9, 
   3.658655677078162*^9, 3.6586560779799924`*^9, 3.6589980475516768`*^9, 
   3.6846852084421606`*^9, 3.6847348784821663`*^9, 3.6849513909137583`*^9, 
   3.685024572496505*^9, 3.685075049473011*^9, {3.685075323871734*^9, 
   3.685075374726756*^9}, 3.6850754111208563`*^9, 3.685075441883465*^9, 
   3.685075474096845*^9, 3.6850755784432383`*^9, 3.6850756224187927`*^9, 
   3.685085286941021*^9, 3.6851107595533104`*^9, 3.686115906466448*^9, 
   3.689497336989188*^9, 3.691390339007435*^9, 3.6914298655877705`*^9, 
   3.6924365635302114`*^9, 3.692599283987512*^9, 3.6929648562615643`*^9, 
   3.694156106035021*^9, 3.695117417858449*^9, 3.697171664181018*^9, 
   3.6997714168687067`*^9, 3.7031361657871504`*^9, 3.7051628422751226`*^9, 
   3.70537550910244*^9, 3.705484935651075*^9, 3.7126883982928443`*^9, 
   3.762110219737401*^9, 3.77406792073732*^9, 3.7798819629958243`*^9, 
   3.779882213847773*^9, 3.779894906842825*^9, 3.7799415778565736`*^9, 
   3.779942093671734*^9, 3.780196348444462*^9, 3.7802823849929047`*^9, 
   3.780283141255638*^9, 3.7802851676652365`*^9, 3.7802856946469345`*^9, 
   3.780298752845769*^9, 3.7803652283526883`*^9, 3.780468533805707*^9, 
   3.7805602381244745`*^9, 3.812968386360198*^9, 3.8129974715396433`*^9},
 CellLabel->
  "During evaluation of \
In[195]:=",ExpressionUUID->"e07911b9-5eb1-4349-9290-835bb0be55d5"],

Cell[BoxData[
 GraphicsBox[{{}, 
   {RGBColor[0.368417, 0.506779, 0.709798], PointSize[
     NCache[
      Rational[1, 360], 0.002777777777777778]], AbsoluteThickness[1.6], 
    PointBox[CompressedData["
1:eJw8W3lczN/3DqUQsodQhPiEKITwSCkKKUtU2jeV9k3btO8108w0WxRCkYQi
hCiEIoRUiEK2hCKE3/xe3/fx+efzety573PPfc5zz7lLag7e5s79ZWRkhs+U
kfn////vv66V/ZMCBQeuG4P5Bxy74+QwVkxYAZzRl46ZphFWwu93b3+lHyE8
Gkn95rzNuEpYGem2KpmT6wmr4G+Za9XWOsKqWMPJ91qfTHgqPl5RmC/wIawO
z23yGYEehGegb6SXfoo5YQ1YDh1w+Y8B4dlY+yE+h6VPWBPVt5y9/a0Iz4VS
3c7Xc1UIa2HZm8LezhmE58Mub88bSzXCC3D995Uo7ljC2uCsPRg19a8Rg3WQ
FH3qQ8c7wguR8PXeuKAmwovQ9caoPrCN8GIMzaqatP8TYV10LeVNnH6H8BK0
/hlfeLaU8FL4ZGXOqiomvAxfhk9sW1JCWA/zHL9VVQUQXo65ey+d3C4ivAIj
DNMuafcRXomHv8NiSp8TBp5HWvVpD2T8YwHWgzwOBkeSv6vAu7L+wcAN1L4K
EwYpD35tS+36SOJZxW9PonZ99Iv+OV/+LrWvhvHKmN4ciifWaizpCNOecpva
DeAj3+x3nOKLZYBbrQdN1Q5SuyGc1/ULcpJZy7QbQvfLmJ+3CMuswbphld7u
NdR/Dc5V2gmsz1F/I8y1/rNg5HNqN8KaM7J3PT5RuzEc1FZMU35K7cYQhMr5
vPo3/rW4Md9oeuRral+Lt6NztHpfUPs6TOlM+jb+ALWvw6WCGl12E7Wb4PRh
ldUl/Wj8JnBlKQ0Rf6V2U2wNu5I4YQy1m8KKG35ouRr5tx49rtsXBf8b/3os
e81f2vNvfBvwNsRnLusjtW+AY+DTs1MHUv+NCO6a5F25iL6/EZzDrQveb6N2
M0xwObUpjsdgmGFigu6zTwL6vRk+XzJ+OD2NwZVm8F1ZfF7fhfpvAkepn8G0
KOq/CTNt+tm3rqX+m9D95JHvPHvqvwn7Hba2OIqovznOu4nexxZQf3Psr3YZ
fcid+psj+qyN1eP+1N8c6x4P83zyb/2wQJnz+8fcKgbDAj/C3nGEN2g+LHBi
UccjhwoGV1rgxYwHW9deoP6bMamwbvXiBOq/GYd3et94UkD9N2P4fLuoUl/q
vxm+llO5uWuo/xbk/C3ULhtK/bdgSbXc6bXTqP8WlOkuOj9mDPXfAoMfveN+
/VtvtsLZ0nKihjz134pi/9PXr8yk/lvRJr8+4I4m9d8K1qm9ZYKJ1H8berQz
ht6eRf23IfL3MudJCtR/G67d9Lg9fQH13wb5qjtKHl7U3xI5Wrp7b0dTf0uM
ufg09Wk29bfEC7c5ndp7qb8lEg7Jt3R4U//tmHHlilZmEPXfjpmPj24+9G89
2I4tMnNsD0ZQ/+04yuOe2ZBJ/XfgiWyW4FgO9d+BR6YnjhYaUf8dELiY1Bit
pv47MPX7ifANU6i/FeatmbxURPkCVmhZI/9ftJD6W6G6btOO8tPU3woFdWkW
ic7U3xr1+eEP1d2pvzUeJ12xWhNL/a1RcrJhUMIp6m8Nr0XNsuPcqL8N+sYp
lRnto/420N+B81r0e5YNSiwtTyXQ+CptMFNhmn5VIvXfiTdzrM82Ur7CToz6
wt10ehP134nlmx2PetF8Ve6EeSDL8VUK9bfFD4lVn4mI+tuid+hM7vkS6m8L
KwfllT0Uz5W2GF80dMNv4lPGDnWBi86uoPlRtcOvTa8MV9H6CjuECJXWGDUy
7XZ2EBc2DUqXI33aochgT5HkF9OeZweHnOl+y0eRXu3w9++Qa3csGdxqh9+B
acbiCaR/ewj2H3l5hdYrVXsk859syzIk+/ZQsgl5O3UTg+3s8Tq4/OalXLJv
j6AlOpsOljE4zx7vDr9W/PyI7NuDmxZkpHOB7NujeuuHRfk1ZN8Bwx9qzG/5
TPYdcMjY8dHb4esY+w44aqDQ/+1Xsu8Au7pPealVZN8B408vzvx9juw7QHJn
47RAP7LvgKU1I6viPMm+A9r239c1cSD7jhg6M9gp3JbsO6Io5adqgQ/574hb
jaWnZ3qTfUdcNP/qZUH+sBwhmu4V+LeW7Dvi8vX6nY+6yL4jni57teDSN7Lv
CJMIk8odNF4ZJwhfGA6ufE72nYDDCp+q2si+EzanGvA+/ib7TrhWM2HluFay
74QjzcGWDnvJvhO+Je7s/vmY7Dth7Y0n20ccIPtO6JugHaLYTvadUTrYZXlU
J9l3hrbZz8lOLWTfGSMCr/alviD7zlDf7DxkyEKGH5YzFg1Z1ma1nMF5znCN
Hq6suoPBlc54EHXSunsTg1ud0aNvPmZOK4NlXLB12o2F/okMVnVBdleoYKEb
8e8CraJSB8UkBtu5QFBvOseLT/Zd8KbRU83Nhey74PbhSZezPcm+C/JmzLqu
tZ/su6B5Vq6Yl0b2XXHb9trWQ8Fk3xVN3ol9XSZk3xU2IzZvnCYk+64oHRTP
OsUh+6744L/ulEI+2XdFiEB8LVpC9l0huFNw9YoH2XdFldbLjJdzyb4bTtz7
2rWW5lPVDV8iM4NqppJ9N0yXHTjLWZfsu0HuuNz+DzTfLDf8LY7J/utD9t2Q
qNjGz99J9t3gv9V59nDio9UNhjmuegtXkn13GG8KOT7Ehuy7w7nUKWeTDtl3
x59nModrdpF9d9xSdDxeNIfsuyM/b9/mfBp/njtyE+wk8ePIvju+d747MO8N
xZ87Aj3ua9pNIvu7UB9n/6lgGNnfhWETFa/q9VD87cJX+SmiDtKX3S4YFWh3
7thP8b8LVU33l4S9pfjfhd25xQKT+xT/u9B/h9b6fNJH6y60Tdvwzeff+uOB
Z1v8Ji/Lovj3wIa8WvXwSLLvAVV95/v218i+Bz7MXpYZXk32PbBITk6p5zTZ
90DS8z+TIj6QfQ+E9Kr1/3KL7HvARHb1YBXSm4wnHvfudntFelX1BOuxJ/e/
gTT/ngi6nOHmRP7ZeaL0T1NrKq2XLE/Yn76bNJrWjzxPjBl58MySBrLviYzo
tyby/Yl/TwzUTXuyfwTNvxcWZ1u7L+sl+154dMrcrnAA2ffCkmE2S1RUiX8v
3A26YSLcRvx7QZBvlfBdk/j3gu/+tT1TZxD/XvDsfL2shPTU6oWDZTNqtVeQ
/d2YwfHpZ0z6UN2N7uk+Jzfqkf3dWP4hebPZdLK/G/eGcVfecCf7u9HFH6l5
PZXs78Y4/YHnx7PI/m64W617N82Z7O+G1fBkh73zyL43Gsabffckval6o/ds
waciObLvjUFKS87M/Ujz743G73MflTyl+feG/LOVTo+JjzxvGMrW6i2m9bvS
Gx+CtFflUX5s9UZ3xJ+Bu54Q/z5w4vffcruCwUo+OBj8e/7CDOLDB8PNxv03
PpbBWj4YPDP12gN/ik8fyNY22p61YrCZD5Yv1eq3wYLG64PapawrYZkM9vGB
75Y3j06zaPw+sDItl58oZjDbB18bWhbqFpE/Phi0YER5IcV3iQ9ezO459+I2
+eeDoMrciJ2UH+p90Go80iaN4qvVB0cGSvb1LWJwlw8ibmX3D51F8++LGi5/
03EjBiv5YsiEY2PeUruqL+plw9TkiA8tX1zSG1WYSusffFF2xOv+yT7y3xda
kkmbS+UpXnxxq2XTqXYNBvv44uvHXONgLYofX1TOfzL2PsUr2xcjh8t+Pke/
z/PFtNFZ5adkGFziix7RkK2l4ym+fHEnL2LVrYvkvy+chb6vfbKJb1/w+vuF
D6N6o8sXAckrPUfuI/79UOvvWC7/jPj3Q5Sci3NYHfHvh82PPMsf0Pxr+eFi
2oUfa2l9gx+e/VzIsSf9m/nhMvf41VZaT+38sO39euPZ/uS/H0offTMNjyP/
/fBua+rttVnkvx/ORxtYD84l//0w9VNSU+El8t8PP44+72/VQv77Ibl88FZB
G4Pr/aAhd/Zh83ATxn8/mNxauKD1K/Hvh97Shp1194h/f3gtcGl6dZ3490fZ
Po9jx/qIf39MT/pyZ8kr4t8fBt8a9PW7iX9pu0GRRUEdg8380ac1Z27uCfLf
H6m9K5TXl5P//rD3eg7vW+S/Py4ouGz/IMuMl+0PH41g9dwpDM7zx6qP1/rQ
n8El/vj1YfSVFTSeSn9wF47eXvec/PeHeZquq1o7xb8/rjoau96bzvTv8seE
GdnXElgMlglAVk7Ei4QTDFYKwIMLvu6tlxmsGgClx5PLPgsZrBWAbq3P1tM3
MxgBWGrW1aGdwGCzAIwPN8kcXchgO+n3vp9yVbvBYJ8A3FYYsWpRNoNZAahX
vBx5KIz8D8D9X5b8+W7kfwC0tLbKa1uQ/wHQL75zvjiSwZUB4FrLV8nkMLg+
AGplP48cFBH/ARg9fJCVQgT5H4BIedX1y0+R/4Ho8Ti/zEtC/gfCRf5tRt01
8j8QR/sNqQy9Sf4HYljTzab+T8n/QPgui72sNsKU8T8QMy7Ffg3/Tv4HYurY
92Vz+8j/QNRq+jStlGV+zwrEpa5rH1tmM5gdiFTX341BAxmcF4ghDuyCjCby
PxBGVhoHTleT/1J79+6nKV8h/wNRfHO8YTG1twbivtH4y65s8j8Qs6pWCzsy
yP8glOxcPBDl5H8QxjdwR/XQfKgGIaVgfG/fWfI/CEeWBBu3EX8IgrPL76Xa
tcR/EAxzlS1e7yX/g1ClsfhpWgX5H4SQFT84y+n7rCDYNBuYXakh/oOQNPZD
rB+NJy8IfzrPV9bR+EuCEDpW/V3uUfI/CENjpvodjyL/gxCjNCfcguKjNQhf
ndKLlpSR/0HQGJH3cl47+R8M0fbxg7d1k//BiKvVzdlF7arBOJa0sMqmjfwP
xvFVWqvvPyD/g9F8dR9Pv4r8D8aglQETNYkPu2DMXpA34Pc78j8YU3pqWosp
vljBUP84Iu9JAfkfDEN+XdexIvI/GILTJwL0j5D/wTCb826ubgr5HwzLEoM1
hyne64PBemjvYXKA/A+G0Cj3pOAf/8GY79dXZHiB/A8BV7k46b08E29KIci0
b+b+fEX+h+D+mq+71pF+tUKw4WfZ40HHyf8Q3PudUmX5g/wPgdfWo+rnZZjv
2YUgfu9ouf8ek/8hCG3Rf9y/g/wPQe0UhwY9im92CLQsLqHDluI/BJtUBzy1
2sDgkhDcGlh+OmgrgytDcHm22wb//xhcH4J1ZyblbBjM4NYQRC63SJX5S/6H
oLu35VA8fU8mFEajauaNNif/Q+FzTOVbpxWDVUPB5r3acGABg7VCUf6tbclI
MwYjFJEWG/Vz9En/ofj7su3X+qnkfyjsfsdMWLuSwT6hYLUPsb8USPoPRdb5
51HP4kj/obhnY2H/KoD8D4XWF9cVYk/yPxS5CrwwswzyPxQFyTomv/eS/6FQ
UrsUEFpA/ofCf/02lt9zBneF4t3P3Ro7H5L/exB27/2Mzpvk/x6onUxY0iwg
//fg1IwTKq5N5P8etHWeit5K/bEH+WdttsgXk/97cJs1YpqpAfm/B6ZPLSs+
GZP/ezDPgvswkOaTtQet3Y7FTUbk/x683Z3KddIi//eAk7muyxXkv/T3TlzD
hlHk/x6kL06uzJxL/u/BiygXk+nET+sejDL9k/zKgfzfg+8tj2cWEV8yYbhr
W5S6PYT8D8M5WdOwcW7kfxhUG9/m1eST/2HIsRpVwLlE/ofh0MpD/LLR6xn/
wxCd0XXbZyqD7cJwdnfNpZE0fz5hELYuyj7zjvwPg6XnUa+kH+R/GOpVc0cp
KDL988Lw+ILX66pm8j8MA86/+OB/hfwPw8nSrU5O18n/MOxqbSs2Pkv+h2Hh
wzWRRyXkv7R/gY8C9pH/4TCVO8S670X+h2PuL84xP/q9ajja7byi1x4l/8Ox
f0rzgySKD4RD0WJTdDP5ZxYO67Sr3QNLif9w/J53xmTLRfI/HLK32g5fuEz+
h2MIf9X7i5Xkfzh2zpilN5zmNy8cN6dO+j1cRP6H44pdnG56MPkfjtzCR4nl
J8j/cNRFBrTJviL/wyEwd9meeZf8D4fb3m0J9i/I/whcUXTTX/ud/I9A8PSY
j9GTmPlXjcDce133VYlPrQgozblsvmobgxGBHsnaNIiJ/whc7b+ZvSOE+I/A
h+Is/xBrBvtE4L3WxKodqgxmRSA5VEdb5x//EbDbzEve/438jwDPfOrCIW/J
f2n//u+yfcXkfwQS9sYXpwWR/xH4u4k3U9ud/I/A1+Mp4fLLyf8IiBS3nzgT
Q/5H4n6Y25vDmeR/JFob5j0N20P8RyLukDj4JvGhFYnnPirl/SkeEQnXT6r6
j/7pPxJy6y8uMb1B/EciqmHZzclC4j8S7p9zZ3MjiP9IBN16XRniTf5HQv30
lVqDc+R/JJx1olurid+SSCw52FD3+z35H4nZAwzOZlM810finJ3V5Seh5H8k
+AqR8XoW5H8kBhZ90II9+R+Fgj1XBWdofpSiMNbhzeKJluR/FLLWBD4pjyL/
o1D6uuhpJPmLKGhuujNBg+LRLArmL95HOCeQ/1FYsezJiC255H8UvpuLFl+k
9YUVhfHLcrznriH/o5DfJ1L1siP/o3Dl4/ruSVnkfxQ+LVN1qie9VUZBS9+2
5hut7/VRKIw6eM3rFvkfhff84ldfT5P/Ucgxmd+gfIj8Z6HfMs2y5oMMVmDB
78Rr57ePaD5YmPn4QKbFUwYrs3DXdXeA9ymaHxbWfr9fo1fNYA0WdsU1NW1L
pPli4ceHqvv2FG+6LGh4Zp05s53mjwW1/B9Gu+IZbMxC8BeJ4CnVw2bS75tG
GX7SZLAlC88Xo+G3D80vC1eujfk8wYTBbiykTrrv+G998GFhf1LP2F02DA5h
QX7LyKW3DtP8szDipaybCuXbJBa6JJ0RPyg+2Sy8KBx/YSqNX8iCwuiWmk+R
xA8LnRaKdx5SvVLAwiD9u4WGM4gvForLYjiB6gwuZ2H7hsdpjeRfJQvlt1xK
vy9mcA0L+ns/rrtF9Uk9C+su214Qr2dwIwuanhd2Lyd/W1mw7y+74dJvpr7p
YCGqNw0Dqf7uYmHiFf29+bSf62Vhn8vz/mPrqf6LxsHCEJ0ntH9TiIbHcaO+
FTZUD0djQFxs+MA0BitHI4WXtk7/C9WH0QjOqSjb/IjBGtHwnvT5uFEJ1YvR
0HxwulnrNIN1o6F8YFjxdNqfIBpTqnF5RwuDjaNRe8N7cOB7qiej0X9OvFnP
dQZbRmPP7bnt389TfR2NVzNcv4wm/9yi8XTmruGG//Yb0dAImKxjQ/V1SDQE
6upc3Y9Uf0YjeYyTx/txxH805s7Sr/+zm/iPxtBG5SUzKX6E0Xgi3jfyPukp
LxodkQe7mknPBdHQ7vj6Wp3qs5JoXFl331kvjfiPxi3+3yMXqN6rjEY8L/fM
HcqPNdHgnRoaaU/rX300Jr00GfGK1pPGaCT+efMhNJv4j8ai9UF/31O91xEN
kbJAtp7qwS6p/dPxq2bRetUbjc33zrdsryf9x+Ct4kfZ4gOk/xiINqwoW5RO
+o/BlbB9vutpPpRjYODbNU/sS/qPwTW52wnJPNJ/DNL31s86cJv0H4Nj3Pzz
s3+T/mNQFyzxnNdD+o8B+0Tv5e+0vhjHQGHBoNEGd0j/MWhhuY/q4JP+YzBi
2dcC2WOk/xhsqJ/9WYbyk1sMVHs3NvtfIP3HAJGjlA0pH4XE4EZw4bs8yjes
GChHONzzp/o8KQZFxYfZq//tx2NweKFcXP5Y4j8GsqV6fXFziP8YzLzZs+3D
SOI/BpVdGqW7aT9REoOMLA+ny+uI/xgMONloPGUR8R8D68nhGgt+MvFYI/U3
1y7Erov2c9L+84plO+k8oTEGE9pzuppofWiNQdaC7hHDZxL/MYh/v17mlTbx
H4PJJ74WL1Qj/qXzf+fyVDmyLxOLqRNt7n+n/ZRCLD5HBifXUP2uFIsDIWHR
A/oR/7EIllU4o6RB/MfisvCzae0q4j8WTtfPntpN/bViETl9xaDtVL/pxsLw
WPJUc8rPiIXrly0HfKqI/1jEnNzmcro/1VOxmFn7c+UsyleWsRDmRqYVUjzb
xcJ2umzByBbiPxbFLWv3t+tQvRWLWdx3mpfsGRwSi0oFF+3hW6j+kv7e+Hrl
MRMGJ8XC2yFq1Tuq19ixuHvrl0bjDgYLY9GYOGBWtifV57FQq/YUHIpgcEEs
RsyzT/WRMLgkFj/tjpTuj2FweSySBtQ91ghncGUs9gbNfdPuz+Aa6fxmrXn6
gvrXx+KxmuOwxJ0MbozFkJ3HAwvXMLg1Fsoh4dFqNN4O6fhNqv9u12ZwVyy6
7v6x16X9RG8s+rZsKJlZR/zHIZz12rY/7UcU4jDn2tGMMY3EfxzEtStKP01k
+ivHYbxOpOHGZVQfx2HDmvNrJtJ8asRBM6yyrns71ctxaOdGLTuzhMG6cfhz
wYY7SIPq5zhkKDqWP97AYOM4FIzeOtxzHfEfB/2RX39+2sxgyzgM5d6bunAV
1ddxOCp3/XrJXAa7xaF1vdetv2rEfxysua9LL88m/uMwmfvLou8/4j8OJ0N+
DW8zIv7joPFm5xzBQuI/DqdXPXLLGk78x0GuPlWtbzDxHwee6Pwpy2nEfxxW
+mw87DqM+I9D1owyhSHkT3kcFAdP8LlG+4fKOKgf2fdeheKnJg78A4u2pgqJ
/ziEVG99J5dF/Mdh7Mmr061zif84JFzVNmy9Q/zH4dEqufJOLvEvbbe5Ot/p
BvEfh3q1bFPtVwyWicetya+vvKxgsEI8DvjlOwzjMVgpHpejN5434hD/8fBd
HXWxleyrxmNShaSu9irxH4/GZaN6ttcS//EYyK37Mmnkhv9h3XiM75rikT2B
wYjH8E0rHYb9Iv7jMa0jt0TnLPEfj9oKq5TX9H3LeDwdN+mUQRrxH48J0S/n
THch/uOx46fqVwnp3Scejoqr2oa4Ev/xOG77bbeyKfEfj/roU73WpJekeJjb
174ZMZn4j4fqiOMBrirEfzwST9s9C6V4yIuHyf1HbR+GEv/x2Goylt9B+8mS
eOwuMTo6tovW/3jIt4b9fU75rzIeN/R/7G/8Svk/HkYvv6198oTyv5SfhkHH
ptJ+tDEeqxyWDR5Dem6NR1qDrUG5JfEfj0WcJxvCdIn/eHiM6YkzpfjvjceQ
b0ZDNJYS/wlIM33J+Ul6UkjAi0ufvpaNI/4T4GqbfCBfnvhPwBtbT97ckcR/
Au63uCpVkb8aCXhe1r3xNa0XWgmo/Xh6wCfyTzcBDnlDP2+h/QoS0HRnbJYz
+WOcgOVTXEN30/yYJaDl3MshC2m/bJmANpf8g4L5xH8CGmVq+3PUif8E5AbL
Wkd3U/5PgF21BSeCzrdCEhDwlXtmXg3l/wQMyhANm0X1U1ICnjWHGvXQ+QY7
AY6nqhY3H6H8Lx1Ph2JwDNV3eQmI1Ci5dvEz5f8EKPM7x5oOJP0nYEvxp8fJ
v4j/BMzfy5/eQ/FQmYCwc8a8va3EfwJGL5y5zJ/W3/oETJn9zPY17ccaEzDu
v3dZl/ZT/k+A50fb2rR7lP8TcHCknIyA9oddCdi/TdEjgvjpTYDBhqp5rD5a
/xMxZ5Trts1/af1PxKDmUse5n2j9T0TxBQW3c9co/yfCa0kHay3lZ9VEdG6Q
vyWkeNJIRPqGGWMekX9aiVC+8JH9nL6nK/3eQPeDQ3qJ/0TsCzn8bNQzyv+J
2FZdGb6f9vdmiajzPz3vNK23longtwaWmZIe7BLxTXLJ6ZEe8Z8I1pKW5PGU
z30SUfjR0GX/VtJ/Ij4plxuojCf9J2LSvHMKGvT9pERs8J28jE98sRMxcleL
+vPzxH8iLuuXKA6m87W8RASaZO/9XU78J+LN75BDk6l+L0nEy8p1oRvpvKQ8
EZE3jt/8Qf0rE2HknFv2Jpb4T8Ryg2Djdoqv+kScWLbqoy3tTxsTkb/V8KMf
7U9bE7EoKcgyi/bjHYn4u2XDrym03+hKxPFRLxMdqH7qTcTzEIeljl+I/yRY
bG4wiZ9B+k9CnbXYp6Sd+E/C0oN7nfRJH8pJuH3ytv8POt9TTQL6iTrXXCX9
J8F0VWypB53vaSWhX6V9VxHpUTcJj/xXjp9BekESIgfd1w+l+sM4CfJy5XKF
FJ9mSdCtb1rUR/sjyyQkRhvv7qLzILskqLFPdc6g8bklIfmc04GHXNJ/EnJH
Hn6xk/ZrIUm4t+O8Xj7tn1hJuLQucNRgOu9MSoLRao817WHEfxICj6hd0kgl
/pMQ8+dtWw/FQ14Swo76N5+j88SCJKwKTXJ+SetvSRIan5ZGxS+i/J+EH1f9
tLO1KP8n4X2xy9gmql9qkmDWeOaVI+Wr+iT0d/rZ2+FH638SBiWbxU53oPVf
6v/+gsaOXbT+J2HvxWe3PZ1p/U/C61HJcdWUL3uTcFbHrv041ZcyyYjcJVex
6Cjxn4w+uxVNledp/U/G5E5xMSeA1v9kaOt+HL0WpP9kDG9oCOgk+xrJKDul
WjWYxqeVDPfugU3hVF/pJsOAI/vCmM47kQyLnKIeE1p/jJNxc/RPhcg3xH8y
LI1sJUNfE//J8J0m45VO8WEnHe+96IwDQ0j/ydAs5IiGaJL+k3EwbOe2DUqk
/2Q857919KbzelYyNhw9NPkM6T0pGR/1vj7Tu0/8J2N+8LrOf/lLmIwKvxXn
h4+g/J+MV6zvPZ8pHxYkI/erKHYX+VuSjMXvw1nPDIn/ZITscJ20mtarymQM
9rp8/hzV0zXJsGvVfVpI9XJ9MvaVDBI+siH+k7Fw7cIAn1HEfzKGydx2XEbr
bUcyPk+yc372gfSfDJ90na9720j/yVj5Z/rMi3R+LJOCR980bW3Caf1PQdWr
2uuKLNJ/CrK+WSe6kh6UU+Dr2BAf/5L0n4JxqWPkBbS+aKQge/q1j8coX2il
IL/OJSmP1gvdFMhU/Fj0kc5LkALHuJRRMnQea5wCsxGuITNof26Wgv2ii8Nt
ThL/KQiMqgpk03ppl4I45e/PDxNfbilIfvLyryPlF58URB2erK1G8xGSgmjL
StUOWq9YKbhe2BvxnOYzKQWL2g6u86L+7BTcmPJAt47iUZiCsDMRXvp0n5CX
goFZXhYz6P6lIAWnYhwDusto/U9BxIi7UxQ5tP6nQN5Ed/KeFFr/U1C0c9iw
OPK3JgXi4X6O/85D61MwQ9BWkEL75cYUaIqjlhTQeUdrCqxmKfNk6DykIwXD
Rw/9Y0zf70pBo+qna4V0/t6bgk9O/qtq6fxGJhXGbybOmVVB/Kdifr8Yz2m0
XiulYrvmu+hL//Z/qRAtdi6zovsV1VQkztU+2WhB+k8F7889oxrSn1Yq9glm
qwnp/EVXai9n1oAV1B+piHRYZ7GR8o1xKk5y7Jz6GVD9n4rcaTb39+2m/J+K
Vz/slD/RemSXiq5ToiUri0n/qShcdupuF+1PfFJxqLjoetsh0n8qchb22zWQ
1kNWKsbo6R2Qp/1NktTfB0Oc5mRQ/Z+KylWuoTJXqP5PhU9U78E+2p/kpWJc
s75x5ynSfyqGPc0OMHlC+k+Fpp7fuGN9pP9UrHi1avMoWWb/U5mKN/WuJ7er
MrgmFaMe3DyVoMbg+lR8aMwNiLpM+k8F39gwTfk66T8VKg/vbphcTet/KkLT
O2LF6kz/rlRYnUp3Xj+Owb2pGBwox/VfwWCZNLyyTupNnshghTR8r5889OFU
Biul4UxfWpwO7d+U06C/O1q8ZDaDVdPAemA5+up8Bmuk4fjpGMlMHQZrpWHr
1j2Pgh1p/5eG2oGfk3sCaP+XBn/N7FltPAYbp6FXJ+Bw2yUGm6VhM2/YCdYd
BltKv2c7ltfYymC7NATIm4VpNDDYLQ15NqG/p3xisE8aZjiIow1vMzgkDfsn
1BT53WQwKw0/s0qCdxcxOCkN98dLq5vDDGanYenpNdX69xksTEOVg+6ukY8Z
nJcG12mJX4pfMbggDTvWTYve9ZTBJdLx+U1oz+UzuDwNHu/WxZ49Qvyn4bT5
AveROcR/GlZ9k88cWEr8p6H50CvXDS0MbkzDSn39+ffOM7g1Tbpff35M9QqD
O9LwaNzSVMk+4j8Ns48u/9y+kPhPg5r+zIrJFB8y6VAasyBtyAjiPx1fhsco
OMwi/tOxSxLe4UPxqJyOQf7H+p8dRPyn4+z1/+7XaxL/6eDOrMrfYkT8p8P0
QNAojaXEfzpi+Scw1If4T4do/fLCl9TfOB0P9qVU/SdH/KfjyHlFNC0j/tPR
2npD5ckW4j8dc21HXroiIP7TceLrz2ElhH3SMfOv/w0uzW9IOjYN7SkYQnyz
0nG53C/hQybxnw6fSY/cjx8i/tPR1qLT+ewX8Z8O/QXbdmlmEP9SrCbL7fAk
/tPhXJ9bfTiG+JeOJ0zuRZMp8Z+O9cvZ5+pI75XS+U/quTJen/hPx1XfUQq2
zsR/OgK+tKXY2BD/6bizznt5/03EfzpkAp2Na3SJ/3TMsO18oT2P+E+H3aTx
v8ePIf7TsSQ00/HeUOI/A9XHOnWKRxH/GXi9YuRLwWDiPwOax+Xfa/3TfwaW
33nz8tlY4j8Di17NPuxrQfxn4P77e8tmrSH+M/Ai+cI+XUviPwN2lcPFG/cQ
/xlQC/SQ21ZA/GfgjZWFnFks8Z+Bjr2aLDG1W2agcLLR1GEU/3YZ6PG66WFF
+nTLwJVzqp+GVRH/Gfhx2KV8BuknJANxB84b3hi98X+YlYH/Btd9aNZicFIG
7Etr1kRMYzA7A5HHz8+Oc2SwMANtpiM0vNcxOC8DhjNPVnvaMrggA6JzN65I
5jC4JAPjby56n/SO+M9AfXzb3rt/iP8MLNiWc3LdYOb3NRmIX7g9xOgW8S+d
n8Enb4e0E/9SfoJvzOk5SfxL7QlzQlVfEv8ZeHtf6NjznfjPwA3zRz3KQ5nv
92Ygewd711RaH2Uy8Xf/jN87nxP/mfj1DjqP5jO/V8rEvDVc92aaP+VMTBpY
5LxQlmlXzUSu8eDcBz+J/0wEnGmb27+D+M+E+8EXH+YMZH6vm4kwmcl9dTQe
ZOLW1wWi//oz2DgTPE32WfmPxH8mHHOD+BpviP9MmFS9ypioyfzeTopTb6w8
Qny5ZeJZ10WFyAQG+2SiTnb/9wRfBodk4pDnz7ovlsS/dDxOhQF8O+I/Exc5
y4za9xD/mXDrefOnsYD4z4TxjuGBr6g9LxNLersmzecQ/5n49GX9mCtHiP9M
WMyICTx8jsHlmVih8qIwQsTgykx4B1Rozykj/jORc3RM4ZkOBtdnYlhrnX7c
GwY3ZqJ73UrtU08Y3JqJs6lXe3CawR2ZaL/iMiVUwex/uEuKf598wBnD4N5M
TKg6vmn6BAbLsLEy3aG6Wo3BsmwE9lU8njGawQpsKL7fP7SsH4MV2Xi0ep71
fHkGK7HhOGL87T9jGTyajZH3JTtXLWSwMhubJ8UOmazEYBU2XMdILOcPZbCq
1N4Xd6uW6QxWZ2P4WZFvoT6DNdgwFIh+eExhsCYbu921hrUqMliLjfcWawf9
pPHqsBFsoxF54RvFGxvNXzZUew9n2vXYOGRsqFw8h8Fgw0Bh6/NjNF4DNvrv
NJ1wxpDBxmwcZan/jdNisCkb8d/tt892ZrAZG+Jt6W8cLRi8mY2fRj59O6wY
bMlG5y/3tAPuDLZmY2HouiAFawbbsbHBhN92IZDBTmysiqsM1/FhsBsbLx3N
H3i7MtiTjVo58y3p1O7DRvmIvqTRmxgcwMapad0+g20YHMJG7uDlZZPp9+Fs
fH+4QfuALYNZbORgabEcjS+Ojdujnr04t53BSWxcbljXuNabwWlszDSY+Mwj
gcFsNky8w1StPRjMY8Ph2KcFD7YxWMhGdOhclboMBuew8aF1z5wJ8QzOY8Oj
vLKzXcTgfDZCux42Tj3O4AKpf/k/zphUMrhI6v+S93f4rQwuYWOIwQRrJZlN
/8OlbJxl2Zb8+cG0l7OxpfJ+84JfDK5gw2J+tfdhwpVsuITWXfV+z+BqNtb9
HDj0YwuDa9iInDPo+/J3DK5l4+T4qTs3PmZwPRvDdE7+YNPvG9iY5+2q3t3I
4EbpeAuHdM+g9hZp/M8Knmx9jsGtbPxR23LZ/CSD29nYvvySd8EVBndI42va
lYv25P8HNprGrfzytJr0zYYwJsppZRuDu6Xx/92typ7862Xjh/0DxeoXDO5j
I+nese/v75L+OVBZNWG3pIn0z8Fy9ohdza9I/xwsdvc98PER6Z+Do3fT/165
Tvrn4OmLK4FWN0n/HKi9fjvkGX1PmYO9neF152tI/xxEaVXdmfaU9M+BlYz7
5gVvSP8c3Ky0jmh6TvrnoOxq6Ha3BtI/B+UxXsHp5L8WB36Ga0e8ukb656Bo
8CyZ/vcZrMtB8Ln8gQ9ekv45GK7zQ9hE/oODWrez7UOIHwMOxuaObbIn+8Yc
fM5bu1eT/DHlYP11z/H/fSH9c6AdaHPmKMXHZg6+bos+09VB+udgQW5QRtRr
0r/Ufwf5r7suk/45+GlxTkejk/TPwbiDvE3H6XtuHJxXGBT18S3pn4NLUT8W
TiZ+fDh4knbYqx+NJ4ADoYmp/EQlRg8hHJwIlylJWMTgcA4uPxvpOmgug1kc
3LJ5Hh4zkMFxHEweG/7+y2fSPwcJgqtvODR/aRxMufHyly/xyZbGh0F55pUq
0r90/ApxYrXbpH8OmrWMrN7T+HM4uL1itsljitc8Dl43hcY9GcDYz5fOT018
+QyKjwIObtTeVNYkfoo4sCgLf1jYTPrnoGHhBOVemq9SDp77mWnvpngtl8bH
fynJI0mPFRy8Wj3Mb+JH0j8H6YtkBv2m+KvmYE+8ScUmaq/hYM1YldHR7aR/
DkJOhV08RvNRL9WLW/i5g2S/gQMXk3iNoxdJ/xzMLvd8UEXx2sLBs/O8xxOP
kv6l8Vk75tD806R/abysPz/T5h7pn4OAqm1X9Wn8Hzg4tfjxHAmtd10cnKno
t85DhcHdHMiU2FiPpvZeDs6qD3H7Q+Pt46Cj2+/pkT7SfxYSR6z8Gzia+b1s
Fg7XVqwKGc9ghSxcnB82X4v4UcyC/Wl+QXgP6T8Lmypmm5fRejs6C9wHM080
E9/KWXj2OaEq9hPpPwsWhaGv/q3fqlm4dsHwdWId6T8LUTdUkpfWk/6zIOk7
tmpPKek/C91//o5fdIT0n4XCO8YFa9JJ/1n4qLNotByb9J8FhzfTVDkBpP8s
JMgerveh/IMsGCFxywwX0n8WZBxn7Qr3Jf1nYXnL1sL+TqT/LFzNLmclUj42
y4JL544/a9eS/rMQpujy+/h/pP8s9Av+qOFP9YZ1Fi5BZzdrPOk/C689R86r
/cvUK05ZcLceu/hcI9WzWbAbVOHl8JzBnln4M2BXw2iqF32yUH0ksnM8tQdk
Yc7KnX2zqV4LycK7rRcNY5Up/2chW1WHmzGJ8n8WFkR8jPwwg/J/FlKnCo0n
vaR6OAuD3q/hP7zF4LQsfHM5tED5FdXHWfjvevvjNhnSfxYKHi04JvhA9XIW
lBvNj4luMDgnC0ed9bW+36f6OQtPygoTkqk9X9o/fe6mN2yqp7Og++627U7a
bxVJ5y+438Mad6qvpXwbjqtWtmdwaRaOKAT5LjChejsLad4XDDGLwRVZGOGl
t/UMqP7OQpnKp9v1RgyuzsK4dP3UhoVUj2fBUefr3DH0/dos9DqkRg6bRPV5
Fj7vKXqRacDgBqm9s8634/lUr2eh4vDZlzNpf9GSBX0nq8lFtH9olc7/CNHe
8csZ3J6FpXkXd1coUz0v1U+vX7PsJgZ/kM5/zL03l+h7XVl4031p6AraD3Vn
oWpaEi/9M+33s9B3dvvV+UkM7svCndR9qTp0fiDDRUfysqFb/Rgsy0XqHo3d
1nSeocDF89iK2xp03qLIxXaPHT7HI+l8gIuvriH6dnS+MZqLpRUx849Tf2Uu
8ga5qadGMViFC++9CWun0XmFKhdNzxaL1P9jsDoXk/87Pyp5Pe0nufjipDMh
3p7BmlyYn5C/8zSN9pdc5H/fffw0nQ/ocBEjSJ60kM7fdLmY/3f+e4W5zPzo
cXF4duYtDu0nwYVpZwonkM4TDbj4PF3v/Ew63zPmgm2bPWbKXQabchE3/O7k
4Iu0P+Vi/ZDH034WM3gzF2uifV1Ur9N+lYtoizPhzw4w2JqLYea/BlfSeaSd
dLxfRel9NH4nLhYtz9keEkjnGVwsSNP0TaPzLE8ucnapZYnC6HxDOv5H6gua
EhkcwMWxfSvMJ9F+PoSL+8+PDrxI/odz0XNBNqPQnPa/0nbbodGymxkcx8Wl
jIMD5sSR/rn4+zDhl7iC9M+FTtqvyMlppH8uGprePfGi/S+Pi1+KOpo3I0n/
XLwfsmBIZAbpn4sWRY1lnYdJ/1xE2rKrzpF+8rkIHPfTq8WQ9M/F9dNn6v21
Sf9cRIlPW22jeC/hQsv0rlmKBumfC8eQnOlxy0j/XGiu+pna7EH652JonozJ
9HDSPxff9pYv2U7jq+ZiuWVFuwKX9M9Fp89+uSYv0r+Ur8utPua0ntRzoZA/
JkCPzn8apPNza+PelRLSPxe/H+28cLqK9M/Fh+lrDCwJt3JhPUfnrSmt3+1c
1Gt5bDrzgPTPRY1auMTwBOmfi59LT7CN6kn/XAxUSMmtKSb9c7FsjGJrZQqd
93ChOHxesFopg/uk8bTu3He9WAbL8CB7Vy5Gcy+DZXlw4V18nUtYgYfxSn4H
v95jsCIPLXGjN2tcpPMhHuY05lStIXujebi40t3pMs2nMg9XbthGex1isAoP
1y4WRBUl0fkRDz55mXdnX2KwOg/xtVUPLpM/GjwIojs2LSc+NHkoMsi4bkXr
nxYPy1amDBDR+qnDg8Wj/94Po/MzXR5+bjRvSb/AYD0ebA6PK+s9SPrnwfhP
4ovNdqR/HpQXet9YFEz652FawM7dB0lfpjw4JrWd5kpI/zwstLUz/NtG+ueB
1ZH6S+4v6Z8HtSVOO9p+kP55UFf8e9/+Humfh/Pxcsv6fyP9S/ngr5n4l84H
3XjQaJuyKJnO3zx5cF/8q+oz3Y/4SLGNa1pFEOmfhzLN1UmNEaR/6XgjJ+mH
bmdwuPT7nx7DYSudf/PQUW5yi2PM4DgeftVb5z2i+UjiYdXLwOhNtF6l8fD7
Zejz4710Ps4Dv85l0k1aD3k8hPfHlRpaT4U8rIl4lrFzFOmfh8znC7xH0nln
nnT+w4udYr4wv8/noXLCsy2V1F7Ag/jAJd7aLqa9iIe510/s3zeC9M+DV9XE
M4MoP5by4NYupxDhTfrnYSkPtXecSf88DNgdnRVM60MlD+VTDQcmDyf98/DZ
8IRGszrpn4ezOvEjS+eR/nl4+pnns3EI6V86v64PvE/Q+trAw/Klgv/8t5H+
eejK6Oh6QPVLCw8xP5tMXuiQ/qXz0T4neCedF7fzcEjFuOjiRNI/D3WvCjTj
KR4+8OA6xaz5NZ2fdvEwsGxUnDKNv1vK77iSzbH/8r803mPnbMtKoPzPw81S
V507qZT/+bg31iI2iO4/ZPlIcqvz2bmT8j8fi+5zjdL1KP/zUTvh24L1dH+h
xIfaSaN8+wWU//nYbFh/Nvwv3RfzsW1N2AY/uv9U4WP1jfZr59ZS/udjSbaO
pQ3FnzofrESVzhGrKf/zseaT9qeoz0x/TT68Bt157dtA98t8HLpZtLHpNoN1
+Fjc1TzkGb0X1eXj5PKZrUWHGazHR9B2rQMzfBgMPkYOqVH9Qu/FDPh4+WtY
o6yA3iPyUXq7YFl2IINN+RDdnqOXuJLup/nwHDJ0sNsUBm/mY87HMezsfnRf
zcd/L6oeTf3I3G9b8/GrdfHUK/ReyI6PtZ77Tnf+YbATH3v3y/gv+feehY9l
28t3Pab3qp5Sf825H3aOofttPgwvyq1WWMHgAD7upnS159F7khA+ctxrGhZP
Z3A4Hzd2bdJ4QO8nWVJ+IgYt/4/eY8fxcWvn7IonLLoP5yN9llO9RRmD0/iY
3X8zonvofpyP7IMFTeoqpH8+Ll2LnZRB901CPhyW9ix5Rfc/OXycW9y0+sAu
uj/jY57egenadB+az8e1CeyLp6neK+Bjo5pv5g4P0j8fV/mOqQrX6H6Nj4e2
77oNqX8pH39iW6erUr1bzsfNw5FxPLofrZD2vzXxqhrdF1fyscmEbTaojsHV
0u/JhWqOovvfGj6+6r5XenyOwbV82B1cNN2c1rt6qT8dhzrwjMENfGzV2/BX
h/TXyIdLwCpR5QDSPx/HVQZtzl9B+udj6eXMGZep3mrnw/GP9rPT0aR/PjIM
ZgyUiaH8z4fpmLkaT6l/Fx9N79fMr6P6rZuPD3cEBzVp/9HLx4gG40PifZT/
+citHZeGjZT/szE2/OOLL1sp/2ejRHmS5ZAQyv/ZmPZw4tqHFyj/Z+PU3emf
ntH+UykbO9cZrPx4mfJ/No7NSt7JukL5PxuFreb6VkWU/7Mx7mJfnMSN8n82
rgX1j0qh+xj1bCxP9lWYO4XyfzY+2Sh2R9L9kmY26vzGKsUR1srGJdGhC+71
VP9nY3+/GSsv0H2YbjZu1x1aF0v7AT2pf2fWfxdQvkU2dmR5f103lrFnkI2J
QRuuG1J9Z5yNny8V/pRR/Wgq/b3s8VN3aP7NstFurFA5l9o3ZyMo8MTzRBsG
W2bjS7T2uXqqh62zYbx/jIEe7V/tpP7e7RL5BdH+PxtLHbmjDNRo/y+1/8Z2
4y+qJzyzcfqdJzeN9iM+2ZhhLt+mSfV+QDb2efafZ1FL+T8b5i0OdYn0+/Bs
pNpuH19EmJWNqV6v4zRIH3HZiMuuGVlM999J2XjZGJB28jLl/2wMvhv2Op32
N+xsHLhxKObkI9J/NsLLPHRiiR9hNv67OvXUJsqfOdlQebs6+PMiyv/Z6NQe
dLVwF9X/2bjQrqL9w5/yfzbkGg+5vqDzgaJs+J4McltA92Ml2bjsnxe68irl
/2ykxFgOfUnnF+VSf5WdP7bT/U9FNiZYjDtYRrgyGx6Ze0+30HlGdTYmuQ48
c0BM+T8bB+9FDfel+rM2G0UFnw7XWlH+l4736XzzBZSvG7IhmC2zUyBD+V/q
X6f99BIF0n82VsQ99P/+T//ZuKWU7D5/Juk/GxXmMSN20/10RzZyC4cpyU0l
/Weje4uHaTB9rysb22oiZN17mPnuzsa5B57bXtP9cG82Hhk0e7tTPPRl4/3D
e+KIEsr/ArSsavjWeobyvwBDV+ZOXn+V8r8Ar3pa+z8n/hUFUNtyNf8Z1WtK
AszOWK4UNJ70L8DbtM+RB4aR/gXQaxy3NZz4VxHAxuApW532A6oC1CYEFcyg
9U1dgI8r3OuLz5D+BVjZs8TH4C7V/wK45pvlXaP1REuAndN0DOPoPlVHgI1t
XX+8iD9dAQ5aVK4dQPWXngAGT1ZnnqHzHQigPTdkkM5a0r8AYcsdH7NIn8bS
9lcnpuwg/ZoKkJMrdvYgvZoJ0GuoeyWZ7ns3C1BzznYzK5/0L8BcbtFGEflr
LQDbdPShXNqP2QmQ5ugw7zyth04COEV//vid1g83ASY/EigHJzLYU+pPznTX
p7Te+wjw4/OFkJurGRwgQH2F3hSOBYNDBLAoWLLsNvkTLkBl/ueqLxS/LAGs
xo9VriT7cQJcfNacEGnM4CQBnj2edXZ4OYPTBJg6asqafbUMZgtwzXuLnW0u
g3kC+Kunj+szZbBQgCcHLDkLyV6OAC9uN15dQfklT4D7E5+mrvQk/Qsw37/S
+ACNp0AABfdJiYuTSf8C+LlN6H5E5wMlAvju71b/Q/vzUgGWZ0w1tqH9fbkA
q3UqvjfR+V6FANN25fye+JbyvwCnlNnFPFr/qwU4etgmRP415X8BltqPqFem
/UytAH1H7Na0Tyb9C6C60YbTSO8pGqTxE/hO+IR+3yjAz/J7bao3GNwinb+i
31N76D1IqwBZTkvK7foY3C6dv9uXzlyier9DgP29cFSk/c8HAZrdG+aaU37r
EsCzZfGNcfT9bgEk854n51E91CvAvmEN7PATpH8BQsPT/HfSeZSMEOer9rG9
s0j/QiwenvL+vivpXwjz8SPzzxBWFEJFv2T9cnrvpyREhbWe6upJVP8LcWz+
9B6zZ1T/C3Ew8ZDk8nuq/4Xo//6K3Xx6P6kqxMqvfvt30N+3qQsR/Idb+jCI
3pMKsev2Ihkuvf/UFMLz7IMlGyZQ/S/EsCyD2cX0fldHCLZ/3ttj9PdCukJ4
f10rW0F/D6YnhEnm4IY1e6j+l/rrEpPR8InqfyH+eOmmLxlI+38hfhU2V59r
ovpfCDXZvyPi6X2nmRD8JYFWD+5S/S/Ej7XaCXEtVP8L4Rv3tFtbhvb/QtRo
DDpfOZz2/9LxT/jZz5ranYRwOly5wYz+Ps5N+v11HNad71T/S+djTubRYnqf
7yOEoMvo2hB6/xkghEWS79TqE1T/C/Fgq27RNKrfw4U4fM82P5jqd5YQj1d0
pqyh93pxQhwtcfxm1Z/yvxAJ1d2Vyb+p/pfGQ0D2aSf6ez229PemLMWXtD/k
CfHme8mrJHnK/0I8Mt72ZsZ0qv+F2DPUx0ZnFdX/Qmwzfvb4Kr0/zBdi/LaB
ttHeVP8L8d3oIL+ezp+LhJjOi6tV41L9L8TzpH5u6yh+S4WIv3NVRUzn0+VC
tB4TbRhkSPW/EKdFof4L/En/QvBY0+dPCqf6Xxq/df1H7zEg/QuRUpYwLoXi
v1bK302FqftdqP4XoqOwK3EAvVdrEOLAu4jkX3Te0ijExzEjcZ3Ow1uEkH/z
495ld9K/EBP6DNc40/lSuxDcvd/gGUr6F8JP7tp0PtVbH6TtrKC7baTfLiGG
Do5Y5cYh/Qsx2Sv4saCQ9C9E+qee5rnvSf9CVJ48vm4M1SsyIpxtnMg5TOuh
rAhfDpdtsqB6WUGEP2suBM2i+lpRhIlDFnZG0XqnJMKDod2PmmdT/hdhgfGY
GXyq35VFsJo8zWULne+qiLBmcIjBXzrPVRVBdez1jJN0fqYugp+CT/NHOcr/
Iqy8s3S/Ap0/aYpQN3H3xv30HlhLhNtzH0/kP6T6XwTN77P8z9L7M10RZizx
SlhK9YyeCCVD26vz6fwIIjxXV37VQefHBiIU2z+xXEbnKcYivGq62y4mf0xF
MNKtHXdekfK/CGZN+7YMof3oZhHkH5Y1/6T131KE0lDZPg/aH1qLMGj8qUQN
qrfsRBjgNHR83THSvwjzepxXFf97zyrC2DZb7j6KD08RArVvx2yh+xofEY62
NWzvo/gLECHl6XjL9hCq/0XYb36xYQuL6n8RTnCaF/XQ+SdLhIDf10c/oPPR
OBE+eh7ZGEn7oyQRerInxwbS/KWJYBfR16ZGv2eLMOfZZYXEFNK/CL9fzK9a
TvoQirDY8sFaR3oPmyNCusU7vX50/pQnwsm+JRk5DqR/EbYdmKxyRkj6F4HX
HF1wluarSISuix+GNTeS/kUQHrmwfx7FZ6kIJt/6GXfSe9ByEYZNDLBSovPK
ChFWL/hwU0z5tFKE+IiAx/fo/WG1CJGdcp+20P1hjdS+eOSrJqrXakWI2zVi
kgGdz9eLYOmct+BmL9X/Inw6PrP+4wC6/5fqy/1at91kuv8X4caXeZWzR9D9
vwiu++O1Gum+tl2E+53Lq37Qe7oOEUyLcst30Hu9DyIYeA4Y9ZNwl3S+f95I
WEG/7xbB+0fdJvMF9P5Hqrc/gWPSTen+Xxq/7aYbr9J7MRkx9A5dtpLbTe9/
xOh42qc9lN6vKYixbsK15Zs20/sfMVRdzteH03syJTHcf3eeywin+38x/CwE
C0Kj6P5fjBsNXH0lem+mIv3+QcUgP7pvVxUjSTlA4xHd36uLUQbLwdfp/l5D
DE71Y4FmFt3/i2ErGlR02pPu/8WQTIjKO2lE9/9iBC1q+Tl8Jd3/i7HTY2/v
RbqP1xNjfLvG9WC674YYgxWv3bIxoPt/MeLf9p3bRO/9jMVYM+KMx216D2gq
Rrisc/Dpf+//xOg5Nkpl6w66/xejeH6JvKcl3f+L4aAb4GZM7wmsxbjg9uCx
OJbu/8V49vu3uU4Evf8RI2vm0Y1hkfT+R4xfa4z+U5TQ+x8x5jQ+ftBfTO9/
xFg+4qCaDL0fDBCjbgVPpZ7eO4SIoeu3JV9uJ93/S+crIXd1yla6/xfjpIrN
5Hwduv+X/t5XJMNSpfc/YniNOWjTOYze/4hxysEiSIXeX7LFmJaw6FZvD9X/
YsilX/q7tJvqfzGGfk6709mf3v+IMXnsuQXDB9P7HzH84zkTHek9ab4YV7Za
2ORQe4E0Hm6HPAsge0VS/5dMGPmUcIn0+2bO4x/Q+4NSMQpeecmok97KxeC2
pKwyJD4rxHj0e7D9HHPa/4vh3P1N/EeX3v+I0c9dvPwjxUeNGJszAt+uJ73V
ivE+ZmhMA7XXS/k2KH/jSe9bG6Ttrz7Mn0PvWxvFMDf45DtXnfQvxsjthi33
Kd5axXigN+eLrz/pX4zZhZmG5kGkfzGOFITs7/Qi/YvxfPBkhyH0HqVLjNc5
nSsNSH/dYuzxOuuktpH0L4ZK54ikJEfSvzSe1adaB1M8ykgQfbyQO5ziR1aC
iMWxIxvMSP8SHDg1PaljA+lfgtaPRY1r15H+JehJUevfTPM7WoK/iU6zdJeQ
/iUQaP0sU1pN+peA87V0Z8Bc0r8EpwXzTdmrSP8SHEleVP2J9KYhQcVf1+mt
ZE9TgtXqw0I30++1pPa3XK1440b6l0DJzmdoAL1n1ZVgS9Cz8gp6n6MnQYJ8
/1Pnl5P+JRCGv9WfY0L6l8C4xLNbi/gxluBisEu1Js2nqQTpQ1xVAmh8ZhL4
NzkuuTqN9C/Bp/X2UzaTfiwlyOj+2jNhEOlfgkWpJfU3KH/YSSC3am/ka2p3
kuDW8R/tlRS/bhJ8OTCv1JywpwTlbyLeZawg/Uvnq92kMUmT9C8Ba1Xeq3/v
fUKk88UbUzGW+AiXIHj2+ufWs0n/EsyLMAnOoHwRJ4HXmVkLN1G8JkkgM/b4
xhw90r8E018aL7pK9tkSbP/9bb0v6YknwZyJ1X5rwWChBLMTSl5/1yD9SxB1
J96DO470L4GW5+7aPuIjX4Ip2n9Hz6L+BRK8lk9eYkTzXSRBA/dYhgWNt0SC
H49UHa/Q+/VSCXzsuvlV9N69XBofiyriD5P9Col0f7zzR9l60r8EHQadw8fS
+l0tQZvN7ucGIaR/6fyHHJqeEEf6l0Dz9wLDZD7pXwJbfbkBEyl/NUjw7rKO
yTsu6V/Kh1Pw2p30+xYJRkxZc+hiPulfgnVDKhb05JD+JehueT/zFrV3SDBQ
B58PCUj/EhhdDmBr0ve7pP3jRu7o5JH+JfB4uCdbUUj6lyCpq+TAlMOkfwlG
ybCbfem9pkwOpljN3H3tEuk/B4eOTEtPo/fJCjlwO+E2/xC9t1TMgWJiVclF
eh+pJG23LNqtQO8nR+fgi7pj+6LhzHtB5RxcF59ZtHUig1VysNDfxP75bAar
5uB5s3nKspUMVs/BipHfJ/80ZLBGDrbEmWWEmzBYMwdP+ubq/aTfa+WgWGXH
wNvzGayTgw0+KxRuLWWwbg5Sdn2NHLSNwXo5UGm0lWSBwcgBt59ij/cyBhvk
wNSnKEWesHEOjHQcLLjODDbNwUTN0Lrh9D2zHATk3nc0pvFuzoH69boJTbsZ
bJmD8ztdOiu8GGydAz9dv+5sn//j6czjcny+Pp4kW0iiJElIQiXZk4/0TSok
CRWSkIQoSchOkiQpUnf3viNbUiFJSEJCkrVkCyFUkuf6vZ45/ny/rvu+lpkz
Z5szM4z903B0tHa7vnsYB6Yhqs/lD4PXMg5KQ2HtqO9bghmHcO/3akwvTfp/
aBrG6n0trPFkHJ6Gms9ZXvd9qf6Xax/vnIWey6n+l2vP/sKigjVU/5uGZ0db
b9+l67vS0HpLfd02jHFMGnqGGR8etYFxXBp6lHezEfozTkjDq4qaEt+FjJPS
cHeh4JP7RMZH0/C474qNI6h90tJwqNfY3mX0vvw06BsO3HCLrovT4KFV9CbX
nLE8DWc07N5uHsBYnYbnk4dMiG6l8Z+GDzvEyW/rafynwcQ6ePEqqtfOTsNm
z9ee7ameNC8NXw99djV+QuM/De/2NXjdovrTwjQ0DGsQLqT61ZtpWNFjV8QA
qgcvSUM2Jt6PpPvfS4PZ95wCEdW/l6fBKndDsTKPxj8nr4Hj1rrS+Kzixtts
n9tXD9H4T0P7/ibpX9Jp/Keh05+UmKGkf96lYb5F94or5G/W/a9/lg5ZRfq2
Pg2Wfg7m1eS/NaThmreJQRnp/8Y0yNdU79pN/khLGqzn/HUtpPpMjXR0Lnjg
k0L+mVY6HmYtMsx7RPN/6Qjs6LLeNo3m/9Kx3dG76T7l53XTkX1zZEsd1Yfp
p2NQePbpjH/zf+novmHhn6tVFP+nQ/+Z3scgsn+m6Tj1ek3asX/1P+l4tbF1
rBHVD1mk43xHb0FaIeX/07G4wm2KBeXXbdIRVlLr1Z7qKe3SkTTFSXqO3m8s
9/9EszlRNH9kn46s0rO3ePT9SIf1jbmz53+h+D8d79v/NA2m+SWXdHRZ90HQ
m/xZ93TMsY3Z05v+75GO9r/+LjGi7/NKh7D+05ogqo+alw6H31vrUlIo/58O
3UDBqnaVZP/T0WO116e9/+p/02EmWRR5uJry/+nYu1De3vIV5f/TkWsfvPka
rW8KTcfxurn1de3I/qfjounv4aD1VJHpCF2ddsOV/KXN6UgVS18bkj+2LR33
op5nGo4m+58OQS/TkeFUnxyTjm7nWt4uot/HpWPF5u4j9CjeSkjHunSPGcPH
kP1Px8n887m/iI+mw8clz+MJxWNp6Vi/Pyp2Hckvn2v/3Q0XIgPI/qfDdsmG
V0NcyP5z37e2YGE2+bvqdEyOaXPu7gYa/9zvtZc16sXQ+E/HweMvtLoLaPyn
w1z5X+j98zT+0xEfYN89n9av5KdjqyWu56to/KdjWDge52XR+E+HoZ5xz1/E
JemoHGR15BStN7nHya+kynAc2c/ydNw48PpNb1r/UJGOtasc7oaSva1Kh8G8
LlZtJTT+09ESPcggmtYD1KTDarLWFiey3+/SEXezsVMqxb916RjRv927W/S9
9en4Zjy1zJfaoyEd/wVmnum6l8Z/OuaF/bZbTPqnJR2FJbUhoRSfa/DwaWib
Rbmkb7R4uP7ISDKY/I0OPHj4mHxyIf9Fhwc7t0vKaRSf6vKg9bSd6A7FF/o8
mA3dajWO4hFDHq51GBSdQfc35mHif48nZ1N8Y8qDm27VrA90/4E82E94P2nj
v/ifh2m2l9ul0/VhPDhJn46sOkj+Pw8/9nq+ytxG/j8PWeMrxrym62N5WL98
vZ4++VP2PKyedaVNo4j8fx7GVyz+/Ize14mHjKRXYdV03YWH3ckxU0fHkf/P
g8uPrRFB5A968GApmHQxn/rLi/v+cqeaMdT+83iIHJaU2Z9+78dDy5VBLp1o
/YA/D7qDJg7YS+vrAnnQ6Bv74xe1TxD3/B5mHp8oHxPCw6n4DvhvAvn/PDwY
eeCa8J//z8OR8Wb5j61p/PPQJ2Ra4g1aT7mZay/B0LqZ9P9tPM5f/rVeQf72
Lu7/W+ya48hfjuHh47i9y/7S/eN4GDv/p8sl8tcTeHjevkr7PY3XJB5+eeUP
uE/64SgPs6a4xt8eT+Ofh+aLv6ZH0/34PJhknEirofWXYh6awu5XryB7Jufe
L6DMUDmExj8PL/w1vn2n52Vy33PrxrMZFL+d40H4WX1iBcXz2Ty4j6tb0OZf
/M/DjYk/+FNIXvO57z1ioFdH+ahCHqqzu97psY/GP9e/5dX6JTR+SniYv+P3
pPH//H8eLuXMyg8n+13Og/J11IJvZN8reJja/MIzjPRHFQ8WNvyNWg9p/PMw
c/eEyIRsGv88lAo0HetyaPzz8EjTUs+e1rPV8bA9wSb3GK0PrOfBcHpSzTpa
D9bAjcfjueHptN6skYe9+xfqPKf1Ni08LJYeVRjTejGNDHS4Pdn/BK3H0srA
4ik/+g6k9UodMrDd+sPLenofnQxMXrF13Z2TNP4zoBQ+PVBF6530M2A1IWDS
SVqvY5gBu8HvJwSpafxnwNswd0s/YtMMaCaHtCkQ0vjPwN5oK3st0tcWGRg6
e4xkWymN/wzsTsW2I8Q2GZgRu6vHJXpfuwwIOvqk6ZM/NjYDU8MNfvNo/Zh9
BuYs+6WupPWUyECPobIbKaS/nTIwd+jNQZolNP4zINmr/8G4jsZ/BuaNnGoo
o/by4K577rU1v0Hjn3u/85+M+lF7z8vA+m5vO/HJ//TLQJTzg4eL6X38M9D2
uu4XEa2PCsxA5Fnl2XpavxfEtffJ2pZ6A/L/M5Bb9mrIoi7k/2fgvToit7kN
+f8ZuLvE+dQ34sgM8HItrr8if3lzBsxejFRN1ST/PwOtvBPb9Wm9364MVJaP
3buT5CMmAyu/u+Sfp/VlcVz7RV61PdpM4z8DOWWz5OEdyP/PwOND9VNmmpH/
n4Hu/MmztIaT/5+BSw8m8Bo7kf+fAUeraJ7GQPL/M6Dfsil5AX2/nOtP//Nj
VtN6VnUGbr3qMUNJ688yM7AvrLL/j0Ya/xlI7jE/P5G+LzsDFpGbgpboMM7L
wFKdS23GmTLOz8D4VP+GbZ0ZF2bgjDQlYW87xjcz8HLNh/F/qT1KMrBJ0ffT
cXqfexkw/G2/3ZbWv5VnYFXjuERDGo8VnPze/ri4Hb1PVQYSl1cYGfdg/JJ7
nsMya4chjGsy8PvmzRHmtN7uHXe9wlO2rCPjugzoPb8e39KL1v9x8nHU4cp9
av+GDCwa3n5KFa0XbMzAyfOOV0Kf0/jPgNhmt6Ex6R8NPrq6fH1r952xJh8z
Ju/f3p/aU4sPrY7hfHtaH6jNh6vi0fUy6r8OfJQ8LJ75hNqnEx8BK7bO+Ev5
AR0+ll675fSS4q2ufARN83XTpvGiy8emjb4vtc8w1uPjdk2/nfa0vk+fj+GN
M9eEkP/Ti4/Tm7uVmtN6ckM+QtJ83GTkrxjxsTnxjelXyq8bc99jNf9GB/I/
TPh4enXk6+WUbzXlI0MnlF8XxdiMj2WO382Hkz81kA9D38eL1y5mbM7n+uOq
kQHNh1hw36s1ZNZ2Ws9vyYdtKU+jJ/Ew7n3nzx/TQvl2Kz5cVi8WzyX7ZMPH
nVtb+qyifKstH/kjMwOryL7Z8RE46mzpLfKnR3PtZRFv/5juP5YPg+g2i0oo
Xzmej7KtYZ8z/8138Ln4PWqjmuyvAx+Pi8O+uNDvwcfo7vWxOXTdkY8dZw4v
+Ej5TCc+jjkF7ufR/JIzHx8nm4xOJXbhY5/uxKxpz1g84srJR/fK9Bqqv3Hn
Y4ptvHPbx4xn8LExbsj1H5kUP/GR+P76yYH5jD35KHcP9y2g+M2Lj9SKE60f
NjH25kNvyg7lIaqnmseHna5zL51axj58RHZcsXUN7X/hx4eZ3yafj5RvXMjH
4alNmZ3o+/z5mD3sc+36zowD+IhX79PoTvnFQD7ar98Qe5r8h2V8WM9cMHQg
+T9BfMyVbP5pTfF2MB86l59+TdUjf41r36P9VKsovlvNx73Eq1MWU/41lA8b
gfPVFFqPuY7P+atece0ofxzOx5LxGm9y6X0j+BgSav2dT/FUJNdfmZKBgyk/
GsXHj1zLjS7/4j0+Ft7IcV86gnE0H41hLdoZtB51Gx+mZ5vfOZC87OCj7vnK
nQ/o/Xfx4ff17ylH2n9jDx9jYwd8CKD5lhg+5x+8fedfzr4vlg/zOTcKLlJ8
HsfJx/ppHf+tJ4vno3+7C719qL4rgRtvXSNmu1G9WCIfyj+jxhvb03wSHw7y
6GubaT+aZD7mdNoU5031sUf52PJCEna0PeNUPmr7bhrxifbjSuPjcpPqtNEF
xjw+jAc7jEr9t38TH5Kc1q4+VO8h5ENtJzD3A81Hc+3rGJDYg/YzknL9WzJ0
xG4Lmp/mxqvd1hVnaf8jJacvqpp676D1jGo+JvUIPfuL1j+c5MOy+rnRT6r3
yeTj+NXUu0raD+4MH54OS2+l2NB8Nh+nBBfunu7KOIuPodlH5Ffe035yfHzp
YHFf9xLjHD66axxM/ytnnMdHh7g2ywsvMr7Mx4otc5cqLtP+k3wMCzDYtIzW
RxTwoR2deu06rX8o5PT38KyANrS/dhEfybuqBz35t18l17+hNdO30f6/xZy+
WiCK/UX7g5bw8Vfocs6Ezn8o5eRRN+niFFovcY/7vpie1r1o/9AyPvRXhLRt
pPqvcj4eDu/hKA1i/IiPjms/LdtL+/lW8PH6fOP6a7Q/fyUfR6Kc/H/T/plV
XH+cnamKpP1Wn/PxfcLVHutpvcNLPi71vLSqF53v9Jqzh/v2ziml/b9r+MjW
3r/UbBrjWj48Rv7yb6b95d9x8vHdwesv7e/6gdNvhwaX+9F+2nV8+F6OupFA
+/N/5uQhcNBul0W0PysfTsE3B0ZRe3zjIyn02J87vowbOH29You6bivjn3xo
PjVdr0vt08jHGrVt3PKVjJu5/t45q0KxinELH//lxJ1csZtxK2dfV94r9aD6
Nw0Bqu9cUmZRPZmmACkDXFe67mWsJUCjoYaJ6SbG2gLMtOQP7/KKcQcBphZk
ej/JYtxJgJARgzXm0P71OgLYblf/SaXzCroKMCfXwdSF9l/UFeDbKTtzd2oP
PQGujjx7dp4hY33uedanWpNp//VeAmzbWiqNpvU7hgJEfJsU15323zcS4NHG
jao42q/SWABzyQKD79S+JgKEVvf2t6b1OaYCbB2y1PDYOyafZgJE2Q53Wkz7
iQ4UQN/UPXognZdiLsAFLZt5hbS/p4UAC7PfVqrp/DJLAdrelFbG0H6hwwSo
2dDgUEr7K1sJMOb147I9tlS/KICuUc4Pd9rv11aAiQ5P5Odp/147AQomu7lb
0fkPowWwVB16dWsN1TcKsF9ttX0cycd4AS63ddjxYB/VOwoQMM9nd/lOxg4C
bNiYtfkR1VtCgB9VJ0xu0f7Cjlz7W6770Zue7yTAiQKp41kaP84C6PE/2Xcm
eXcRIHrMG81nNP5cufZ8+bLpB+kLdwEqFsfXhtJ6qRkC+GZHDNCl8zk8BOhc
a1F2ai1jTwFaugVrLqH+9OL6Y4eb16+OjL0F2NwrQz+Y9oueJ0DcqP78i7R+
ykeAoPfvku/TfqJ+AnR8nHL1G51vtlCA7JAVC2V0np+/AB3eFrla0flOAQLE
NNrgDe2fHSjAgKwt9/LovKllAliFN/mp6fyqIK4/3/hmPQlmHCyA5+HO7t50
3leIAOGHMxZU7GO8WoAXvDkrv9N+u6ECtDtkuzaZ9g9fxz3fudPeItofPFwA
x7PWSUtpP9cITr77Fz1oQ/tfRwqQrtlqUkDnWUUJsGexh/dWep/NAjytM18w
ks4vixbgycoF0qt0ntg2AbxvfjzWhfbD3iFAooN9+dxAxrsEeDyt6JCNCeM9
ApyPfHNQYyztlyzA94HjgwPp/KpYAdI6PJy8eBnjOAHEb3Z0v0n9ES/AG2Vm
QRzt55sgALx5Drdpv/NEAaryjnzeTfsDJwlw0fp3rvYcxskCzL5nodKh8xyP
CjALVxJv0/lMqdz7a3W+7ED7FacJcOr0nCxz+j1PgKbDeubGYbR/L/f8q5s8
9tD+3kIBbM4Gx/el/dbF/9NXI78fpv6SChCZ3+ZsKJ3vIxcgZ6S1zXa6rhSg
qP/j+jySJ7UAn17ZT7Ci/ZBPCvB+6lKbf+e/ZQowxaZmiB697xkBTr6KK4uj
/YLPCXD86Y7QzdReWZw+HNlir6DzdLIFcA59c/IE7Xeew70fP3l7EZ3XmCfA
+B77LOW0P/NlASY0zH45k85DyBegTdPxktf0vAIBKle+/+Q1i3GhAEMf/dks
ofOCigRYNnDc1NcOtF8x1186RuN5hoyLuet3F1zPa8e4RICS69vOCr6w84tK
BZiu1LWfSucl3xOg1k0vIpfOwy0T4Khx4f1dYsblArwtt64ct4PxI67/U70N
m+n82goB8uo/bexJ55NVCnDP4M/mOZGMqwRwWLL7eGoK4+fceNIepjNGROfj
CrDT9szzY0cYvxag/a4u1nPoPOwaAX46jzZfS+eJ1QpwwzuhQriQzlvj9Gu3
ni13/Rh/EECn4nK+xwrGdQKYPN7S7RCdn/1ZgKzpCyTH6X3qufHZbsMLD1fG
3wQ46znNYABxgwCTnA9/junE+KcAB2uqJHN+sPO9GwUIjP080cGRXW/m9M/g
c21T6Dy3FgFEnt1WnF7LuJWzR+4DUjuvpPPfhBjSyS3lJ72/phCTt/XoMGon
Yy0h+u/Yk/IuirG2EE/L+3R5ROdxdxAinVfqIaDzhTsJcfLs7uR0Oo9NR4gR
Bp+3fKX+7CpE+3KZk9V6Ol9OiBNLZhbsDWCsJ4RZ9faar0sY6wvR41TduRU+
jHsJ0c5xw/Ep4+k8OiEar8Q87O/C2EiI+cXXuhbQ+eTGQrzRsa67QOdBmwhR
1ZQ5NS+Dzq8TItlu/ZcnZYzNhBgcb3p6NJ2PPlCI8oG3spclMjYXonhzx7yu
dP6yhRBlv++FnKTvsRTit4friJgIxsOEEJnqndlMv7cSYk1lWJE+yYeNELd1
7SrCBjO2FULuqQhR2jG2E+LQ2uUZ4dQ/o4V4fCHe9vMUOk9PiPtTRLfW/WHy
MF6I9/sXG9R3YdfthXhy46bR5B6MHYQ4fL2f+aF6Or9eiJXpUaNaOrPrjkI4
5BeYxFax605c/z0bvq70HGNnIaJil7gdlzB2ESLv+KqUH2sZuwrx89enr/Fi
xu5cf9yM37cpmvEMIXSsB8wvT2bsIUTbK39nDslk7CnEvi+DJ9kkMPYSQnP8
5N8XzjD2FsJoiJt58DfG84SYKz0/eQN9r48QWw8tHv72Lbvux8ljQsIVw+uM
Fwpx5PGKNuP2MfYXwvllnweeRxgHCBHop63b9gLjQCG6zVOOWnmJ8TIhBPPa
/5xF7R3E9cfczp7yoez5wZx8aj1WLHjProcIMSq9+mFuCePVnLzPulbYjsc4
VAj+Ig/l3VTG64R4lZDT+mUL43BOHqPPyWfQ7yO4/up+2nVoLuNIIVrCBo22
yGIcJUSvs+tGfjvJeLMQlrHBe4acZxwtxN95KUNe7GC8TYi6s9cjuhQw3iHE
S72Iz8hnvIv7fmfnhOC7jPcIMWa9i+T6SsYxQkxaYrk2KIJxLPc+bed2mjGe
cZwQ9Xui87e6MI4Xwk1xrJ+AricI0f3++nG7bBgncu01SiBocmOcxOmXnBt9
X89knMzdr6qdtjiO8VEhZnsf7+1ylXGqEF93HFoJau80IZLOuVyukTLmCTE8
UmBWEc+YL4RTS/n5E9qs/4RCWB+dLuppyVgsxNW+epJoXcZSIX7FTHmRaM5Y
LsQV6x0nbpF+UnL9NdTrxor9jNVC+Ltm2mnEMD4phGL3q1ZnDzrPnWsvC6NL
50h+zghRXbK+9B3pt3NCDDj5XahpzDhLCPuzuz/fp/fJFmJ9zeOAab0Y5wjx
ZcSIh8O1GOcJMXLAwz9fLRhfFmJxhP+2pzPp/HhO/1xy7jqN9HsB937bJg/p
TufNF3LjU7L31YVixkVCPAuofGzdQOcVCvFCN6w1W5vsP6fvRs7IvU7nkZZw
33dIPqw7+YelQgibN1r50PkD94ToM5gfb0DXy4RoennkQTs6L7VciOny/gdz
uzB+JMT3HnpT1p8m+y/EvLO7JzhQe1YKEWo6ekX5HLL/Qtx41vXMVbIHz4Xo
YtD8v5Tx//NLTv5WZhiazCf7L4S5qf/bKfT9NULYbTpdOZLOL63l9F1d+h3b
GrL/nDx3+T3xwCuy/0IE9Wr62p6u13HtdyZoWrOa7L8Q4gCbqRLyB+qF8Ghq
ervvANl/7nsSk3q/n0H2n9N3o54KHpJ9/ynEg4ia+qhudJ4rpy/b3V308yKT
52bOHtp/mjlqBeMWIdyNhKP2BTNu5frPpJvZozTGGiKMtMiJfyVnrCnChfey
lsAvjLVE2HrC+9PE9mT/RfiwaPXf95PI/ovwYvQ0u1tkfzuJ8KffvFIFyZuO
CF9cpTdrbcj+i1D3n5f+xUFk/0WINZKENQ0k+y9C4FirSzVjyf6L0EffILrL
f2T/RZjb44VXZ2oPQxGMUot/1U8g+y/CihO3DvQbQPaf42Xt7+nrk/0XYZBj
Tv/Vz9j3mYpQX1Lol17N2Iz7fpMpDzO/Mx4owp0f467taWFsLkKm3cvlP5SM
LURo0F2TnJ/C2FKE5WNnVXmHMx4mgjx9SErAMcZWIlxr39NsEbW/jQiL38Wn
fjjM2FYE2/zu7h0uM7bj3vdpTOVr8v9Gi/Bj3+09vHJ2fawI3vq71q76TfZf
hF5Luk96+pexvQjaqZcuDG9k7MC1v6fX0I+PyP6L0LlzRlIj2UtHEe4uet4p
VYM9z0mEOK1Po6vp+c4ieFTWXP9zlOw/93+/p+JV9D2uIvzNrJw4luy5uwiG
zz6rf9HvZ4jwumSNpctDsv9cf5eODItuw+7vKUL71aaDr7Vl7CWCTk+jx79J
/rxFmCYIMk8yYjxPBP8ltQlrupL9F6Fw9vorP0me/ETotjHO74MB44UiWMb1
eMPrydhfhH0LFqX3s2YcIILix7sOaSQ/gSJYH75lakvPWyaCa2mLkZs74yAR
XnYMNR5D/lmwCL/HOSCYzk8OESHVYNbhIaMZr+bGx5lTXhNJXkO5/upUtMd9
KuN1IgT5bTq5czrjcBEqRxw2WUD+ZYQIsi1D++ZuZRwpQk3a8PW6FK9EibDu
/vHCKD7jzSLs7GPs6EX6J1qEjNKbY8PIPm3jvt9zRMFyGr87RPiu+M7b48R4
lwhFp3ece0/2Z48IiYHRP/RsGcdw/bHVrPd7Go+xIvBMT9UfpPaI4/p3sVX0
V9LX8Zz8Z56O+UrnNydw43PBob1W1YwTRdC4dYi/6wnjJBHuu3+pbCplnCxC
05OyRfbXGB8V4VF329iPtxmncvrsxIIr1bWM00SYZ70y6Rqdh80Tod9cHfEB
ilf4InzL/2LVsIvsPyf///1qLgsl+y9C2qO9Se3Xkf0Xoe+WtJY99D1yEWrl
pWOGbif7L8KYsbP6z8si+y9CVdbVXWVkH06KMHzI8A1dW8j+c/K7fJNt76EU
/4tQsKtM/ZvO9z4nwtfYjJRye4r/RfjU93K6AZ1Xny3CrA8rpYmUH8kR4XhC
XGzfpRT/i+D3acnoIDo/6DKnj149U0XQ+ej5nP6tPW/9ERT/i7B++bSWdv/i
f05/dzj86SGdv14kQvcRM01M51H8L0Kb/R393ch+F4vw5NxenTo6n7hEhCyH
51Ejjcn+i/B2QNumr3R+8D1O/232bcyg/i4TwbxEY+uvt4zLRbg8IFS7LZ3/
/YiTt8Ldr06dJ/vPff8C4S7ZHbL/Ipjlrz/1/T3ZfxHa3dOxn9SBPe+5CL7n
pw/oTOc5vxRhwtbqYyPIf3nNycOk5MQBf8n+ixChzNx0jfqnVgSDP413Aum8
93ecfnLbdL6Bzqf+IMKOhM72/eg8ujoRzre1CdCg87s/i+BYv65pIJ0fVy+C
7jHPHVe2M/4mQlLbwSm/0hg3cPIfZheWTvnlnyJUaz2q3E35nUYRlO+7TTxG
+bNmEQ5UdAptS/mlFhHKL67qN5P6r1WEyEm5P1yofTXE+LkEBQ30vZpiBAUN
yRlC7a0lxnD+h1OzWsn+i2H1bKNTm3dk/8W44uH1MZ7Oq+4khl7J5euj6X46
YoiE54vWviT7L8Z/w/5+LKJ8ja4YHgs3BoZ5k/0XY60k0f865S/0xeh6s9fC
xUlk/8VI1FnRL5ryNYZiXHjBCy4Qkv3nvufI1s7KRWT/xWha2bth8TSy/2KI
X++LuWHP2FSM1FezUm6S/TATY8pDg27Dv5L9F6O8yy9JEsV75mL8aucyf/pI
9nsLMb5X3c3LpvyCpRie9mH/ZYQxHiZGvaRAL2Y3YysxXqdETjt0nLGNGMH7
08YUUf7LVgyj8yV/VpN+thMjYuvO4H/5iNFiOO4Pv11J/x8rxqTrm29f3MJ4
vBgdunT9PZL8X3vufiN6nDhO/3cQw8Lv0vIepL8gxrdVvHmzSX85itH7W4lq
Lo/svxjZlqaXBtH7OYtRk/3JKfspYxcxbpk0tB/4mbGrGJlX8uvGVDJ2F8PA
J0n08jfjGWIMTen7u47yfx5iFD1/6KNL55N7ijHsXa3RZDoP3UuM+8/cqruT
fHmLkWPZd9B1Ol98nhi+m57dfdGX8v9i9AmYNnepH+X/xTi7xfL+dmfK/4ux
YPqNW3w6L91fjC7Vyc8WrqT8vxi7DByvTaD/B4qxKPJwf6dRlP8XI7a/pWGX
jpT/5/pv6kQI7pP9F+PN5t6xVclk/8XQNVnduf8Dsv+cvOiaRIZR+4eK8cik
jXofjbd1YoSfrb7fRUX2X4x+w780+5K8R4ih9eFetCXpv0iuP5/8dtJdRvZf
jN9Js/xxjOy/GHIN4dlKsnfRYgxe+WHw7nlk/8X4On/kukFk33aIYSlJKTgt
J/vPyVvum6L9lC/bw43PE3m9BPQ+MWLO377k+IT0d6wYKyfX5Xt/IPsvBoK6
lP20pPy/GA8q7gustCj/z43fNrXLs56R/ee+ZwRvkDnZyyRu/K0/6mpYQfZf
jDyn938lnSn/L4ZbaM9D03tS/p+Tz7dd75WOo/y/GP5jP4ifdaX8vxitOW2f
Lib7y+f6f4B+n10kb0IxsvyDq1/eJfsvxmy3l9pPn5P95+Rxt/EvD7IfcjE+
H18lePGV7L8Yj9329D9I+lHNtceoMy4nbSj/z73vsPdFN9pS/l+MSDeHI1YX
2O/PiFG4xGJ5rIDxOTFmuZpYrqT+yBKje1iw+cpHjLM5fZfX2Gck+YM5nL5+
m1TygPzJPDHiI8ZhDum/y2KY/p0TYETxWb4Y3U7UTZdRPrtAjI0ZbkfvLGVc
yMmnz7rrpv6Mi8QI+Cs49Zzi6ZucPlfE+hoMZ1zM9Z/Z+5WvXjN9WSKGLCLx
ifwx41LueZ+v6u4hfXtPjFcmdgu6NLDrZWKcGWd2dxPFG+WcPtUZ+viSKdl/
MW5H3MkfPIvsvxjaAdtalpJ/XCnGp18N4S8o31IlRrvWmKxfDxk/5/qzZsR+
tyrGLzl5+fzJ9y6152sxdtzY2H8o6aMaMcZrrw56R/5XrRgzH7g7LKL+fifG
nTplXCv5Bx+49pvw9ECqLdl/7v6bu9jqDSL7z+lj5/hegeT/1IvxQmPluvY6
ZP/FqHR+Nnwo5TsauP7N7PH0L/lPP8WYfi5iu+cv9vxGMVYn7R+tQfMrzWIc
VPrdrSd/p0WML5Y50z/2IfvPtf/o8iD9How1JOhSqNdlFH2vpgTxXRy0fTUZ
a0nwd+D72S+MGGtLsMOsfXdf0v8dJIh51MHneQHZfwl4Vr/nLqJ8uY4E+jnj
7L9R/N5VgpS5E3gnKb+tKwG/R5+LuRRv6Ulg31xUX0j5cH0JTENj6j6C7L8E
/fdJS4yDyP5L4NdJbJU2hOy/BEm8ZZtWUj7HWILmEYq4m5vI/ktwtvqPcQfy
700luPI19VuCJ9l/Ca7m3GnsSPI4UILlR8q/G5M/YC7Bc73uUx3vUPwvQd2t
1si+lB+3lODi84gtUylfPUwC+f20J47bKP6XwPvwN984EcX/EmS2f92vD5/i
fwl6rSoOcaJ8rp0E4e4u/32+xXi0BEarBlc+ofz6WAmy5t2fM5Dy6eMl6Dlu
lfzkGor/JXB+3ln+dinF/xJkB+WdfZJE8b8Ek/a5W06k+NxRAsWCPo4BHyn/
L0H+30Xf4zuS/Zdgysp9xdMo3+YiwarbEyufnST7L8GB4KbYZvIv3SW408Vp
RATZgxkSCAr/2AXcYuzBtZdr7KY68mc8JYg+HDipD8VrXhKsWbJl+sIbZP+5
/u74SfMrxXvzuOePMt7xla77SNAx+f37Ty8Y+0mQPsgkTELXF0qwbOj0NodI
X/hz9z/45kFX8i8DJFhaEemjQ/m/QAmm1T9IjKZ4bpkEX/td6tlM84FBEuzP
/VPhRvIfLEHqnr+9tSj+CJHgbfWqgOpONP8vQVfvqsn/7EeoBOUby3fEUb5z
nQQJPds+W03+SbgEjsXv9weTPoiQ4Nj7151NaPxGSiCe3s1+K8VbUdz4NTwl
1J9G8//c88qMfAsoPomWwKG5UtmXT/P/Ejxy6qU5mOKLHRIkd9Fz60Pz4bsk
sJhb3bCHzgPeI8GGt9+G7qD6iBju+UuH2Q6l87VjJXAK/JGi+kzz/xKopV98
e2iw+o14CU4a8x8tpPPoE7j2vy16/B/9PpGT/5aQirvlNP8vwcuecxzX0fnQ
yZw862217UX74x6VYJDuqIyTWoxTJdAK61EjofqtNAlGaV2+pdWeMY973vku
/tV0/jmfGy99o9q10PnJQgmuP7Rtf7yE5v8laC2tuvyM6kWkEhQUB3uJ6fxh
uQRjG16sjaJ4TCnBrJV9Yu3ovHK1BFb8x9G+FM+d5Pq7afZ6+Tqy/1x7jIzM
1ab6jjPc+9UEuV6i/5/jxucam0lL6Hz3LAnWrdONv0jPy+bkJfHlic9U35Ij
wXf/MRYWByj+l2DM9Jtj91N8eZl73m2Dwzvo/Od8CTRvjcl7RfUFBRJMX8zf
vfEhxf8SfMtPfzrhGsX/Emyy+aZ8QPUnNyXI+3jKKJL6s5gb/+/2HGpL52mX
SPCmzlZjHp33W8rp+6WNJoMrKf7n9PPYdpYvqX/KuPabrz9+MtVjlXP6eKXe
gwaqb3nEXd9tNVN3F+MKTh5a+544RPJeycnrNG19L/I3q7jrN3X2HCb/67kE
OQ1G3idGUPzPtfedMGkg5U9ec+NNM+7kFcqf1HDyHh9i9HYu2X8JhMNVZ9/R
799JcG/Sj9h9VP/xQYLG75NTN1L71EnwY5Bmq5LGx2cJVk+d7/aR6n3qOXs1
43zsD6rH+cb1b9wY6SY6n7pBghd/fxqnUHv8lCAiaHljwUiq/5Pg3DSv3LP+
VP8ngft3u5H/uVL9nwS9bRqm1xtQ/R8nrz9OtAPtR60hxZIlfZcNovGjKYXk
z4ArZ+g8cy0p6o8+s180ker/pNhv7bGz0ZPq/6QYHhTlZkn7Z3eSYlva+osn
hlD9nxRNn1vTPlO9aFcprF7WP/vZier/pNjyZe7Wl22p/k8Kg0XnT/Wg/an1
pQgM6tLYQvV+vaTYGfiz8Tx9n6EU6UsUvgFUj2Ykxcl+0gN6g6n+T4rBG9ru
KKX9r02kaLfWrF8vag9TKUy7NHXfSfVmZlIYug7N26tg7TNQim4FXXooSV+a
SxEaLd6o5jG2kKLK/Ga30NuMLaVw0tX5PeUm42FSLBoVFp1B/WvFvf/341Gr
KB9kI4XAY8h2b6oXspVC1y/rybIoxnZSPLfUtcsleRktxc13CZd2PGc8Vgp7
o63Hp5A+HC/FtbQSp85Ub2svxeP+52ZNLGXsIMWtyXb1xqRfIMX0fbuVvg8Y
O0rh3OX+undUH+kkRYt7zJhRtL+4sxTC3z4/t5I+d5FiwYiMmkXv2f9dpQia
PmBmL6p/c5diXEToUN87jGdIcTf97finAor/pfDTrs+UFVL8L0XAioONMjpf
3UuKBN0nNbk0nry5/vPm+26k/pknRVJkztV11F4+Urj8Ct8zgurZ/Dh52JT8
WHWR4n8pfq4uiVlC9/OXwuZFyGfZFYr/pZg852YHowqK/6WQ9zG/s47kY5kU
c07O3xhB8hMkxeoao0tGdF56sBQHp0+9uZbsVQj3PnFmjglU/7laiieDnovb
VZP9lyJZ+1W7Sy/I/kuh3atsZ1d6n3Apruw85mIkJPsvRWnDiNbjCWT/pXho
m3zek+pTo7j2/D64bsBXsv9SjJ5UnGPwmuy/FOG7Rp7y6k77P0pxhDerbALV
y+6QIvbJ0vRnLWT/pXhX2DpkAumHPdz7HsaFXJKXGCl86kcofWh8xHL9cTdP
cY3sZZwU2YFe1gfInsRz+mHCs5ERZL8SpHhpFLh8YibZfyl6uBjJWqleLkmK
jd4X/Cc/JvsvhYb948WXqD7yqBRdU9pq+pH8pHLjLapT9XWSnzQpioZva7xN
8sCTQvOwVmYo2Vu+FDUmnqV65G8JOX1gfVeqoPylmGu//HPPE/qR/ZciZH+v
dB7lf+RSJOpPkw+1I/svhefSt0cfUH5cLYU41fXxK8rXn+TkIej53fHLyf5z
7WOzq+k02ZcznL79ZfbRsw3ZfylMjr6tO03xXZYUd840JGVSviBbCv17zaVj
aX4kR4pzvQZWu5B/nSeFMmJPeslNiv+l6DCqZtQGyuflS9HP5WjTHso/FXDy
L6q5faSQ4n8p1jYt2eRO8W6RFG3WOD/XpPvflKK/cnLsYsoHFXPj2zzp/jfy
30ukiA7ObR5F9XulUszvZv7f/YMU/0th/eLO2YVUb1YmxYpVNUk6FJ+Vc9eD
b0eNpnqMR1KM/Or8yvsTi08qOP3V9HfiV5qvrpRiqvqE/k+qX6ri7NniTPMH
Bxg/l2K3TdT7IBXjl1IUH8qeeJnmX19z37dobO4miudquP6qsG64Q/FVLSef
b0YZWVL90zsp3D3OJBVQvc4HKVzdC4ou0fxnnRT303hpFZGMP3P6u02G73Cq
P6qX4u3zBZXFSxh/4+T99ZG+Q8MYN0jxodyn7+X5jH9K0Xr88dgiqr9plOJ2
9ZhZu/7N/3PvH2+7b9Qumv/n9C9/WYrOv/l/bvz0vBwcPprm/2WY31TQRWVI
8/8ybP2eZCu3oPl/GTxmvLez/DXt/1lbhl4XuujnZDHuIENMQcjS1ecYd5Kh
LKEis/E8Yx0ZfnyK9Nx5gnFXGVJrTmvJdzLWlaHUFku1jjDWk8HS7L7BgmTG
+jIE//Vvsolm3EuGVcnvnPsmMDaUoUuhvMeBTMZGMrgYjng6XMXYWIbJC+yO
hcczNpHhwb2pK48mMjaVwf5E2IO8A4zNZEh7xeu0kX4/UIbpggUtbosZm8tw
++zBRxNsGVvIsGFFWkWLBmNLGYyebQqe+s3l/3kY117S5BDPdMZWMiyYaFAx
JI6xjQwBF6JMmlSMbWW4s8c8JT+bsZ0MVV0tYzoSj5bh2ZtH56MljMfKsPmN
VOosZTye+39tYOYFBWN7Gdw2dLf68ISxgwxz6xZ4VIgYQwbD+0U3Lqxm7CjD
zVq5bkUiYycZOusl3r93n7GzDNX7zDcZ1jB2kaFjq/zA+guMXWVoOyK5PLyF
sbsM+mcMnET0fTNk2BV50eRYNWMPGbR7rh1ZQe/nKcPCymcdOtL3ecmw3KPy
+fxgxt4yLD2493dyOON5MsxZs9CvcipjHxkOl+/vNWIIYz8ZhGUxt7/OYbzw
f+091+/pXsb+MkSmJF/eVM44QIYZI85cc2vP+jNQhktDv/t3fcSuL5Nh97zs
IQ/pfYNk6Jk1MHThF8bBMlQcG7PgylfGIdzze9bwk98yXi2D7K375I+92f1D
ZXjjJm+T0syur5PhWr8B9X//Mg7nxs+0IYZCau8IGc4aFY+8X8s4UobC8c9/
rn3DOEqGR7M7Rh6l9t0sw4XGbNliQ/a8aBnqFVEPJ/dhvI2T92Xdpwu0GO/g
7j8nc/u2nox3ybCyxeFS5mN2vz0yaFok/67PZRwjw8Atyt2nTjCOleFz28IZ
/94vToa/BTMTXuiw+8XLYPF+e/RRa8YJMpxabx8yoSvjRO79p7yamNSRcZIM
N4wLJbltGCfLkP30ee7Zj+z+R7n313gtf0vtkypDdPtbfk3vGafJ8HpRktOS
q4x5MghsXAdOvM6YL8NYi2FfZCS/Qhl8D+/fanyasZiTj0+/vc3p/lIZTtd9
N5n7jLFchtEP9yQk0P2V3HhPWOqmQeNFLYPO7exXXtT/J7nvk7Yv96Pxn8m9
T+6aJb0KGZ+R4WRBYVpgGuNzMhxqbV1Yc4xxlgz9vbeJyqIZZ8uwZaVd7gTq
7xxOHs6MuLNVm7VXngzHTpy8d12T8WVO/+a1jslvZL/Pl8H1fD+bhySvBTKE
HjuwNLGCcSE3vrw/Wkyk9i7i3u+dj6s+je+bMsTWnWuuMGP3L5ahdcXLTomm
jEu497kz1yyhjv2+lNOf67OuTaPxdI/TT33v8k68YFwmw8/Ap+vO1jMul2Fq
o3HgXxN2v0fc+DCqtDT4zq5XcPr+YpqwOYNxpQxX1VbX7lP7V3H2JDnj10Qa
b89l6JsoWrJxMuOXMmTF13Sc3o/xaxnMmg/NqHZmXCNDee2w1QFrGNfKsOj4
hdspxxi/49p/8Y9HT+IYf5Bh8eny30WXGdfJ0CmjcfDVT4w/y9B8cM4f02LG
9TI0trOf6Uz29ZsMz62C9FKaGDdw7Teuee+Hx4x/ylCimTzqzQ3GjTJsi3Pc
2lTDuFkGvxfDlJ2rGbdwz//e3SPvFuNWGTbZRt8Z+oGxhhx5VQf2ZJYy1pTj
QrHnnZwcxlpyGPac9yCC7Le2HM39xqy+WUX2Xw7VfLseg3PJ/suhHzu6u8Mp
sv9yuBQPfWtK17vKYbTZK1ucTfZfjrsDKieMIdaTQ+k3svceYn057n2dOaJ3
A9l/OYZYTL8RT+1lKMeBPT29BE7MXzGSI8Pl7c6KUYyN5eirNLrzbD1jEzn2
tzVqv+Ms1f/J0eqznreH6r/N5KgLd/rgQfXMA7nvO14bv3sv5f/leNJVo+tl
qvezkGNDysdLXzdR/l8O6+yLb4Kp3nmYHHOC526eEUX5fznaPLh29tl+yv/L
cUvr6rUqqp+3laNPb3R96Ef5fznCLHWNW2Mo/y+HcZfhB7/eoPy/HHdKgoZp
7qT8vxyBSWNNr1J9n70cZSrvl3VUL+ggx7EVk07cp3p4yHE0bKekDdUHOsoR
W6G8f4XqAZ3kmLU7t2gDzd85c/3Vb85s3m2q/5MjO2bvrQPZVP8nx4+Xn7Nq
8qj+j+t/q8nDv5G/PUOOEMXUwm4jqP5PjsF9dLP3mTH25OQvaXNl7WzGXtz7
P9bfKaL+9Zbj5LyMSpNpjOfJoXWrk2SsPmMf7vovsxRHHcZ+nPy2lF4p/8bk
ZaEc3W189eymsOv+chz0G364iO4XIMdpq9WuhR0YB3L9tdh9VIs142VyyEpU
PT8OYRwkx9b80mnmcxgHyyGX+4V9JH87RI6JssONo6jefLUcJle+tzNZxThU
ji8adxcdr2O8juuflu49FlI9Xbgcnf9mGHamevAIOapHB0UqaT4mUo5uvkeu
nKN6wihOnv/rHyOwovl/OW7fCNlUTPOz0XKsNffpJqb54W1yLG4VzzhD88E7
5Fh4Y+Zrt8k0/y+HeXFt/laqL9/DjR+D7msjqf44htMfo3ubnf3F3j9WjmXL
c8rGUjwWx/Vn2dpVQ2i9S7wcu4VdVoWuYZwgx8Z97++fp/rnRDl6WbeZNZjm
+5LkSNsV/m4y1eclyyF+6J53iupLjsqhu9fsxGlab5Yqh8Yr12Z+e4r/5XAb
teO6pIT9nsfJr17diacU3/LliIxxMjGj+VIhd78x1tPu0P/FcnRJOHUnieJl
qRymvDLHRprfl3P66feWQSVUL6fk2iPTbbqY8u1qOczcA/l3DSj+l6PfBWv0
pfqxTDl673q4QupD8b8cBg2f3cfSfOw5rn0+FCcb0XxalhyXXt+2q/pG8b8c
U0c9tLT4QfG/HCPCItK//ov/5Sjnu4Xk5lP8L4fj8gelC09Q/C/H6F16Ke+p
XrJAjp7NyukRlK8o5PTdTNMvLynfUSTH8eqerkXDKf/P6ddtAQNdqP2K5fBN
WVg0ieazS7j2HTNo1Xr6f6kch/YPOyWnfMo9rn/a7Tuxj7hMjl193fMO0Hx6
uRy8DYdLGokfcePb7JTmjwmU/+fkxdXDVmlG+X85tp9MWn2Y5hurOP2ceKju
Ma3ves61X9j4XB2a334px+HtPQ69ovrT13J81Rm19n0d4xo5lkB38yTKr9Ry
9qDWNLt/PM3/c993wn35f1QP9oHr72Gzg15T/XWdHJUx75ZKzdj1z9z7tfd7
to/mk+s5e5aZdcC9leJ/rj0XT1oUROuxGuRoWxt4Az8p/pdDT9Bj2nJar9Mo
x+NOo82sCin+l2Ney6y74yk/0cLpO42SyhVk31rlKM1v7tiT8iEaChzut1C2
nuaDNRXoYaDXs4b0tZYCySePjdNKZKytwKlwV9FIWl/TQYHnr3d696P8RScF
0sImzHpZzFhHgbhTdh3akL7rqkBAvZPrn0WMdRWYN/ZEj5lejPW4+/+4Pp9P
+Q99BbZvPF8YO5VxLwUiDNzjVpF+N1Sg25E/E0zfUvyvwFOtuLaHyX8xVqA8
pHLgL/I/TBRYNr7GMHATxf8K7NRceeXbEor/FXDZ0mTvu4zifwV4vRP7HttI
8b8Cm7sObOcqovhfgZr7Abe3yyn+V0BZ4DFlaCXjYQqcPChw9OQxtlKgaX6A
36r1jG0UsGv/4G3wf4xtFRgwf7huhgNjOwXOh0W8nUr+62gFvr/Ka29K8dBY
Bcb7XuqwnuKL8Qr8Dc/s4N5K8b8CMw739Qj2Zb93UEByJHv3XfLfocBltyY/
v+7suiPXHkXRP8f1ZeykwI+CkPUK+r2zAqm/boSfoPjKRQGHS5v9rpA/7qrA
16Qfup9eUfyvQLvx5600KL6cwbXXopjQr8aMPRTQ8l+Q7TOWsSfXHpOm3ets
z9hLgdma9yVOdN1bgUk2/20fM5LxPAUuTf5RN9eHsY8Cv0MvmHejfI2fAqr3
lvmz95L9V0Bxtya1swdjfwWMS03nqYwYByiQ8W6pbDTlbwIVCDmcHGVI8ccy
BTpv6ee5K5RxkALbWjZqnljFOFiBqc8mhGtTe4dwzzP9Yb+Z4oPVCniPvzZl
RVuy/wq0ids65yH5P+sUcB70wcmshf0+XAGLnpt95JbsegT3/SkCvRPDGEdy
z1M1ad8eyziKk5/I5gdi8p82K7C778DRR8jfiVYgcWeV0wxab7dNgYsbdl7K
68F4hwIexf89md6N8S4Feh/88CXRiPEeBXpNPpHHp/gkRgGp/Ncm40Fk/xXw
Gxo2ct97dj1OgX5W1x1nfab4X4HpLcoIS+IEBQy6jR/W6ybF/5y8OKtFsp8U
/yuwzmKLqojeN1mBYfsmRI0hf/qoAsLtOlbdTjNOVeDq/o9txpA/mqZA/1Wt
r0aWMeYp8Cc0auQBWt/IVyB7/IrZAVRvI1SgS7zIcF4lYzGnH4+tPGZE/rKU
G28/hkTakj8t59733ZbZrfR/pQLnrH4dsaH8sVqBs8JBRt5U33OS659zG6+/
o99ncver0Oiw6AHjMwrcfl2RPpL05zkFHFs2JN2k98/ixtenB32Xkv7NVuD9
hQ/JBbQ+NUeBhql2huG0njBPAdfa5fu2tiP7r8Bybcc+M2g9TL4CmfPc2rWj
eqsCBRLu3elkTus/ChUYkzI97gKtry1SwOfm8P+CelP+n5Nv7+Pu7SgfX6yA
r/cMndW03qpEgS2zvmlaUH1WKTd+Yhf59ab1Pve48e7i2c6P/M0yBTR0gkSu
5L+Wc/Kxe+6hhWQfHylgUzjJdAb5yxUK7Nq09cJRilcqFRjUMt37APnHVQrk
fAjgB9J6oucKZD3u7fWUnv9SgSuyX5IYao/XChzTGB+2lr6vhnveUr3FjVS/
VsvpowWuQUuovvodJ3+aixbE0vzHB87+rQjJ0aR66joFXgwaf2Eb1ad/VqD+
ifGs07T+pZ6TV4OihgaqF/7G6eedqVttqf67gZOXR7YjBu5j/FOBb7VlvQYc
pvo/BWYl11/Tov0MmhWY+bbvYzfyp1s4+zMu5VkPX8atnPzMXeewl+rfNZRo
WRY9uC+t59dU4p6J5h4Bva+WEkc/vfl7ne6vrcTqlt0x12n/gg5KJJqrcpKJ
OymR5Hhj03Wql9JRYohPf093qmfuqoSn28WUV1T/rKvEFs+XOiVUH62nxAyJ
h5XeG6r/U2Jq/sC5PR9T/Z8SPzpP6/C0ier/lBh3LORUX5q/MlLCaopLVho9
31iJoqaDl5LJ/zVRov6G1jU5za+ZKpG94fB+A/KvzZRA6AL1NaoPHajE2L6X
fddQ/GGuhNMjZfoVWt9voUSXMg3tQdQflkosmeMgSaH5rWFKTG8z392U+sNK
iQaTxRtWHGJso8RIwcPJL4MZ2yrhOyBO0WkzYzuuPa1XTVDR+qzRSqyz6/Nr
Ma2/GqtE6+gJ911pPeZ4JR7VlL9ooHpgeyUMX+iE5P2r/1filIWOURtanwAl
DHiDB/ch/9RRiawo35WXaLw4ce1/4cX45f0YOyvxhz9xI5/iQRdOfnz1Zr+j
8eqqxDWtfjEr+jN2V8Jlx9qF40h/zFCiYsWBsG20XtFDiWFp2Z7htD+BpxLf
PaZu7kj6yEuJ96r7XvEOjL2V0Hf0zWhH6+nmKbHi9AgbZ1rv4aOEv13tpxRa
T+KnRLcp2iZ2tJ/GQiXc6obfjiN/3V8J3U5v5m+ieDZAibB71YbfqN44UIni
gIp1c+j7limRfKysNW0c4yAlZu3Xtf1E7xfMtdfQKSezaPyEKDEvo9M1Mc3X
rlbC7u3F5AmrGYcqcUV9Z4cb7eewTomQ+8NvN9N4DVdi+K+eq9UUD0co8de9
qx4WU/yvhNGLxy8eUn1/lBJH9sTWz6H1G5uVaFw1asJBkq9oJfKaA/X7h1D8
z8lXfeuy61QvvUOJ9EEabqEU3+xSwiK++N4e0k97lPh2PCR4bzjF/0r0TIl9
/pbWD8Qq8dFxtbCY1lPGcd/723SUZC7F/0qM+Nj9wB2S3wQluvpccDeg+t9E
JQpWJEeIqT48SYnet0MkM2m9fbISKbfybrlRffpRJRZJO9gE0/ekKtGsc36f
2UXGaUocDtV9aknrsXmc/mh5s8+a9ifhK2F5ZUFkFuk3oRKFy9+LG2h8ipWo
bU3wTCB9IlVi0+ady6xpPlzO/d+53diTtD+SUom7dhO6DKJ4Va2E3PZTmydU
X3BSCXutaMuBVP+dybV/oH+uN9WbnVHinWd6YXfa3+ecEieulkfKvKn+T4nZ
b2UXcymfkK1E/sIP4jW0/04O1942W4aepPrwPCUqi/vfdCB7c1mJslPzJ7y9
RPafG8/jz0Qfpf4t4N5f0+/QP31ZqMRLi8U6j2j9aJESG87JnPNoP4CbSjwI
WHH2Hen3YiU0jtTqNtP1EiVS419McKL3K1Xi9/abYdWUH7inhIBfN/cH5VPK
lEiLlcaLqN6hXImJg7W71lP9/CNOHu2rjLp2o/ifa59RBnPOU3tXcvp9t8a0
7dZU/6dE5/qvtrJ/9X9KeI0Zrwh2pPhfiZufK/harlT/x8nj8kcHu1P9a40S
MStd5z1wofo/rr8Eq/xDqJ7rnRIDr64y96H6og+c/hzWxf0sra+s49qzpK2B
E9XrfFbiybWHqh+UL6pXom69oGnLFKr/4/pHVayKIPloUCLySdWdqyQ/P7nx
/V/RzRmUn2rk7PWNSZM30Ps3K/E2N7v4C9UntnD2pznsZTitX2rlxv9iWZUX
XddQ4cEWx3aPqV5UUwX9u1Ns7KkeTUuFlGuVT0Jo/yxtFZTV5rcNaf1NBxXO
nLoS4ObFuJMKJg+HtU+m79FRoQ3uXZ+whHFXFZyuPvMetoKxrgrOxcEfP4Qw
1lMh7b560GCqj9NXYeXo34tH0frUXip0PXuh7juNP0MVptx7ZfvuI9l/Fbx8
xpwY2Uj2X4WknUt+7qfxb6LC8Zvrip9Se5iqMMQsx/QKrccxUyH3hu1AKa0H
GqiCus98oZryQeYqrLZ6/SyR8kcWKkxr2X9wgC5jSxUqcw02vSV/ZZgKvypt
TeSkf6249vKdOOYL1cvbqNBBcvbEcBpftipor3SdYUL1M3YqnNpVblNE/uVo
FcrbqMaHkX85VoUvp84dfEb6erwKre1tOp8l/8RehYfFY8XvaT2Egwoep7qH
Dqf1jFDhlaLfln6kbx259z/76/C/+MOJ6/+Nx6LbUT7XWYWrk7ru1mym/D/X
3w45B26SvXdVofaCspcPrZd3V8HxTdbJznR9hgqqUZtaQ8mf8VChp0nm0FXk
j3qq0Gv9TOk68q+9VDiXcPuCzj/7zz1PVXZqjCbZfxUSTULaxZB99FHBIXjI
Xk/KZ/upYJGWGyom+7JQharL9fumUXzgr8Lb0p73ulG+LkCFbZr7ay9Tvi2Q
649zy8t70X47y1QY8Wq+UxPl24JUCHATZ2TTfkHBnHys/vsim+Y/QlRomWWd
6lRE+X8VYr9cah1N/kaoCpuu1v6cRfHIOhUixKbX7huS/VchbmvN+RvUHhEq
vNSeXreP9jeIVCHv8ozRKyifGKWC+dNC3dvUX5u58RSb82gSzRdFq/Di43+1
1TRftE0F0ylRGdVUT7RDBbnSymYU7b+0S4Vw4cq2ubSfyB6uPwZIdv7azThG
ha3d4uf7U3vEcu9jZ5JUT/NVcSrcv7dsgx7dL14Fg6vl1VKaj0tQYcbBPS8q
XRkncuN3XqW3gvb7SVJBVuv+ZiPlC5NV8G/IcuwWRPG/Cnr+mdqhlF9MVUFw
p2n48gyK/7nxsog/xt+H4n8V1ut+kBf9R/G/CpMXOz5cYE/xvwrF8z2yUim/
IlahRLRb40kry0dIVah/1ORZoknxvwoi8+KJ0ZQ/UargHtTl26DhFP+rwEto
PiWgfM9JTh7de9148IPdL1OF81O81h2l/McZTp8tr/do95LxORW+V2eFf7zE
OEsF38ubDIqeMM5Wob+0X8XKAsY5KgSOsTtsSfOzedz4m2kXaJ9H8/8qeOal
e065xjif0z+nnkxd8YdxgQpLPKUrN/1lXMjJx7Pd0d2eMy7i2rtl3+M0mo++
qYL9M/7uZ5T/LOba17y2uj/lP0tUOJ0+uNen14xLVeihOSdgKeVn76nw2/rg
9ZX1jMtUWGjqcuE1zdeVq7BvQu7HhD4U/6vQvH399LXU3xUqhM3ize9A8lup
Qp+Rpl+70HqnKhWGf9/kcdiZ8XNOPzzoM2fYDMYvOfm7ERBzbiLj1yp89oi+
dnEC4xoVLkeY2hVT/rtWhelPr16YReu53qlwqDbo7zaar/2gQnXazwnfaX64
jnufqIy/U9Yx/qxC55E31nSg/dDqVfDeOvLW8VOU/+ful2joHZbOuEGF636q
tRtpPvqnCmbG+dKueyj/r8LOn/2nam6m/L8Kvdd5zzam+egWFS4cH9AaSvWA
rZw9vTXl4FTKR2mo8f7Kr/EW9L6aahikXBlx1IPy/2qM+5AWHUL5eG01XsYb
fJDTfEIHNXJrlnx+SPuDdVJj57t9E2fRfKCOGr9NQ7zllB/qqoaiIN0tkvaX
0VXjap2ORgHFV3pq/Om1zMafWF+NOR3DRj3pQ/G/GpO7VeSJab7aUI2pvf9M
dH7D2EgNi0ZEDaf8jbEaifc+Do2g/bJM1Aixs5cupv1VTNXo/GxB+XSqNzVT
Q9ex6fVGmm8dqMYjucvnPzQfa67G6cHryo6vovhfDb3iD037KD9gqcZQw4W+
E2i99DA1Krp732lIJfuvxi7PqUcmUj2sjRprjW/tCyN7b6vGLO/rH/Vpfs5O
jS4JRb+30Pro0WpUarUZY0zr28aqMTwuSxJD9n28Gi42J/yukT235/jgzrYv
yT44qHG53YJlCyh/CTXUxR273qH43lGNS3HNv3bQ/kxOarxts/X1ZFrv56zG
8tq/L6Ipv+jCtVeaxscAYlc1rP19vC9Se7uroZO498L1Wva8GVz/5l29Or+J
4n81nPs+mvj8OWNPNcp8b126QuuHvdTQDpo8V4PsvbcaMx7l9rlF++vN47hf
beEAmi/zUWOfeunBxH/7/6jxKsfappnyjwu5552+P7WF6on9OXkasK+/I+2X
FsDJp47z7A3/4n817A44lA6j9lmmxgav7knWtD45SI16p63XI2h/vmA13s1X
h8bQ+AtRo/+0ix1KYsn+q7HO833jt2WU/1fj1s0dk5JIn63j5Ne0Ja0NGIer
0TVsTtRkqh+OUKPdjUOlJjR+I9VI7md5MIf8iyju/f5OP+RB9nGzGivGjO97
wIHsvxqxJ5LbHCF7t02NyMc+n8x8yf6rEfxjy/uTq8n+q5H/n2nKJHr+HjWk
C/z25oSQ/efG75lU/hSqX4lVQ1L3qSh2Htl/NXJe9D37k+x7vBq8m4O76FA9
RYIavXf6j1kzl+y/GtHB68f8pnqKJDVawhpUFZPJ/nPydHhTfzP6/VE1NNYO
7pNN9jpVjSkrAudZ0PelqXEuf+ydLEey/2pUrcoe3Y3qSfhc/9QqC25S/YdQ
jcLNWTvNyd6I1ehl/enYnMGU/+f04e5JJrJAsv9qbO10+NHOL8xeKdUw7jy5
zSCqR1Fz918wcPO5p+z6STVG8Xsd2XKY7D/XX8mHU59vIfuvRmmBflt1+P/x
dOZxNT3/4y9aZFcpS7JEJe2KhHpFQkpIJLK1KkUlUaEoLVosUZKKLKnuvWe7
oZDIlhCyRb2VIlsbEpLffB+/eX3+fD7mnnPPmXmtM3Neg/6fjMe1d/f36qH/
LwKda1FOAfro/4ugf83Ng5wT+n9iz1rUHYfh9VeIvRKqwAL3V18rguSch8n1
uL/qOnnfNc2/Ik6j/yf2f8+tirUV6P9Jf9/YO0gG91/fLgItIdTxgwv6f2Lf
jm6+D7heV1kEBbLmC1aZoP8vguMrP5W+dED/T8ZXJ+ym2Af9P7Gfff0NlHeg
/yfy/Gdy5dW96P+L4H7nl7/Rlrj/rwh+6CrOnrWO8ssimDb2ot9VXH+rLYKp
2kPLP+6n/KYIdoaqLjkQhPv/iiA6XzdTPQz3/xVBm//LSaJzuP+P+MPdfU38
cDybiqCvxpy3xrif/T15P5/o7yvKcP9fEaRA7JVXuF71ifhHj8JTywag/y+C
jtM2iyfi+nQrkb9gS49BX3D/XxHsSoyOa8T4qZPczydmc+pm3P9XBIbfh8zj
ZuL+vyKoVrLeOBrXJ7uLwPu06KAL7k/9XQTf7r1RX1xFuYf0p/HGRUkPKPcW
gf3CpXoM7leXEYHhIhn/v7gfs48IZu3eVGP2mrKcCN590bFaiawggp5Hhj0e
XZT7iaBJlLRmpTzu/xPBjDLFDeW4/jtQBPItQ4qm1FIeLAKtU9MO8rieOlQE
umPLblfgereyCNaKcuoKcf1WVQSBiW4DeF/c/yeCQreveh5muP9PBLkrr2lH
L8T1fxHsLnlj2L0W1/9FMGfhe81AXC/WJM8v1mrbbIvr/yL4E3ZfxVoX1/9F
YDZndqgf4Pq/CE59upn5D79X0BYR+2njfh33A+iS96n5MkDXD9f/RTBoY3Ka
C7K+CG68K136OhDX/0XgvvHImBZ8X2MRTI9r/dqK6+emIjieeKF4Ce6XNRPB
Y2GAjRzuB58mgn6m85eW4H5sCxHs7dudo4f7iS1F8AOyzwWG4fq/CB5pZN/M
sMf9/yIYVl229KQDrv+L4Er6jVv2obj/XwQnKkc6ZuP3ALYisLTawuXg/m47
8n7WVzuScL/yAhG8tVU5aYT7de1FoHwrfFc9ypODCMyfff65pRj3/5P+MxoQ
/eo+7v8XwWrXLfkGd3D/vwj0VJ/+1/QV9/+LwNkidfAcQ1z/F4Hcyei1rq64
/i+CD1G3VK/Nx/V/EXStXOSuMxfX/0l/bbTptVHH9X8R+I81cLyK9nQ9GY+L
F78VoTxu/L/xs/sW0ZeypwguXT067dQQXP8XwRh9Fas4/D7FVwRvLhqVy+B+
Ej8RLJ81Sb0H9wdvFkG1w+jlx1GeA0VQIdO+MwV/v1UEZ3t8m5egPAeLwMDo
crIV7o/YJoL+u6arjhxPebsI/mVodxvj/vkdIvh1+Nj+Pfj+4aT/56ZWL8P9
y5FEP82XHgvrT3m3CDxf+5h/QX2IEsHhITGRceaU95LndXE6eAH3R8SIYMd/
+3f4T6a8XwTdY7xMlZbh+r8I7l1Xqp+D+0cSRXA7s6l8Gu5XSRJBQK5Xqjw+
X4oI/BzWX+rxx/V/EWQet3jlvQrX/0WwIDgjND4E1/+JPL60ltzC/TnHRDCx
ymn7Mfz+JoPof+eLwHy8f6YI7hbbyySifcoSQYvXlH/haC+zyfvm9Eb2G0R/
n0va/eVC/6pSPk3sxY12XUGZ8hnyvO0djPMMzP9FsM3RdWz9H9z/L4Js98Oq
qfg9SIEIfo549nNdNe7/F0Hxcc1hY3C/jpi835nr/+xwPBgRlN5XD9mM9ooT
wYB/oX/D8PsLgdg73an293TQ/5Px3xRStg/l45IIypeL1Hm0tyUiuGbsFbUN
+/+KCA4WGo8pwO89ronA6lkrW4L7ha6LwNhAWlSI+npDBBdTt4zyuIv7/wkv
irXYg7+/TeRpWaY4B+35XRHEzXbu0r1NuVIEB1o6z9xAf1FF5DlLbkI2+p+H
IhD/EVdb4HhUk/Gcvbr8B+5XeiICnXlLWy6jvNWIoEj9v+XR09H/i6Am/vLb
0dbo/0WQn9aUch/jkVqivyH5qwtT0f8T+3iwqbsF91vVi+CBSL5gbzr6fxE4
dfzRSER9biTPl6uSpobxQhPRz/vb809Gov8XgX6U+TVn9B8tpD8PhnWs0Ub/
L4L2xW+eTEV5+iKCpP07V1uhfLaKwGT3maKPaA/aiX0+39Hgh/fvJONbqfre
GeO378T/RkCY80X0/8Q/P9+zUhefv1sEfQc/kHuQS/m3CHJi5VfvQX3qEUEn
07dHH+O3XhF8T9O+aJWD/l8MH57WTj6F3yv0EcPwxeZX7uN8jZwYnq7d9ng0
zncpiKE7TdalFvf39BODfcvntdm4H7q/GJzu5O2q0ML8Xww/5/7ReYPzL4PF
sC9Mcf9zjM+HiiE3QPG+MeYnymKQnGka90+TsqoYPiepNulivqAmhok+i7Sn
YX3wEWJ4rzI/tF4J838xXN0XvaMF5+s0xPDRQ2JqZU3bNcUwNmTe/GINyuPE
ML6afVc0kvIEMYyozjCtwfmfiWLY0et5eZUpZW0xrA6/I/Md93friuGlfhSf
5kNZTwxDxxnUvzCjrE/6zzC1ow7fx1AMP/YMf3gU+8NYDHX/hqlcxv1bpmJI
35cnkcX98WZi6PB4prh0LOVpYvh03IQN30rZQgwW2tsmFeH3pJZiMOxWldmF
+dksMcyXKHl9x3rEVmIY/fLvk0asNw+k/55YmH7C+dk5YjhdlrNf8xBlWzH0
35N4sS/OL9mJYWqgPb8F94suEEPaqVHlnvj/9mJYkLgm3RXnuxzEEAmu6gH4
f4vFMKZN2z4G59eXiOHvhlbfaszvl4lhiYfNgB9YP2m5GG705WZzeL8VYlAx
lq+Znor5vxhmrTbxFbdQdhMD/2ryExfcX7BGDK9mfXCbgPuD1ophknvkputY
v2m9GLYyh2+vwfmjjWIAKzPFIbg+4imGovj8QftxvslbDG8iWv5ewu83fMVg
c7B5Sg7W1/cTw5EXo9z0sH7zZjHcVr0y1xPn3wPFMKP1gaktPv9WMdTfXHzq
E+7fChbDwV7PJcH4/fA2MQTsMxtghPsxtotBvV/j8PW4f2CHGCrsJJHeuL4U
LgalIc3T5sXh+j+R/7k3TB/g99+7xbBFyHy5pAvX/8WwfOnQoqu433yvGC6G
2T3ywXqKMUSeMxr3xOL37PvJeLRrHVuF5wvFi0HTvv+PLDxPJ5HYB2bq5H1Y
jyGJ6Ju221/jSvz+XwzeU0ZEivF7/oNi6BveEhuM58UdFkPygUsx+/dTThOD
DgT+SjhG+ZgYntko2YVEYf0fMcyuLnoXkIz1f8RQm1w89dROrP9Drnc9/S8Z
zyPLFoPp8jY5LzHlXGJf/uUG6zynfFoMc/5Oag/7QfmMGBJtdX3gJeVzpL3d
Iv1aO+V8MbTtaP7ZU0u5QEzsu9HInV8pF4nha8vKlPhPlMViWBefMbXxMWVG
DI4eMg0X71DmyPtdOXtFPB7P/xPDrllPjssa4Pl/Yoj4b8SUDivKl8RQOL/Q
+vJfen2JGDpnySXkytL2K0Rf3XReys2ifE0Mj44sK9Z0oHxdDKPupOUci6N8
QwyB5+4OrUyjXCGGw187PtjdpnxbDFXCdaexEsp3xbA+Z+9l7buUK8Wg9kjm
R9lzylViyDH82nXqPeWHYrBem3fU8jflajHE+VbXVv2j/IS8709dlfAyyjVi
6OqdtefiZcrPxSCzoWxlSAXll8Te+MWsXrqPcq0Y4j2d20wcKb8h+iCJqqwP
olxP9KW167PqHcpvib17XWVx8SHlRsKbJ6n8klJuItdnzDM/VEL5vRha/r7+
liWm3CKGh6tXTRqNz/uJ2IfLIbMVV1L+IgavAXn+f3wpt4phceB5q2vY3+1i
Eo+otkqQO8WwKiOj6eR5yt/FUG0zz0b3EuUuMVQWnjXlOMrdYrjbvclKO4/y
bzEonN4VnHqTcg9pV2fyPfD6XjGs+WR0yzWdsowEUsW8+vh1lPtIwGHYWwcj
7C85Cbw90bRtpBdlBQlM/uBxPcGJcj8JvJt0+O+f6ZT7S8DS8dsRi5mUB0og
u/JruCOepzlYAmGhNv8x37D+jwSMRK3NPxbSdmUJ1K6wnCn8w/o/EnBqu/Pv
E+qTmgScw+fMtEN9GyGBRx0r21lFev0oCSi2qr3qHkVZQwIxveVGKosoa0pg
XbvFq158vnESmFVi9dALn3+CBO7P8rnjYUF5ogQk8QGHMzZS1pbAvk4Lq/Rj
lHUlEL9ZKWnMXsp6EnhiWBds1YeeR6ovAQWHl1OXoHwZSqBhRtCkjirKxqS/
yoJyk3B8TCXgqrNrx6ccymYScFlfsMn9NOVpErg8Pm6qdzllCwl4RzfuyRUo
W0pgecjp+IBsyrMkMCxPdW4W6o+VBNzvbzBsTqYMElgck2x3xYfyHAmcn2cx
p+8ayrYSCDIbE2y3ibKdBGZoJfdqTqW8QAIJ7bbHd+pRtif95SnceYT96yAB
uRLZoS14PupiCSyNKky00aK8RAIl9yt1l+P9l0nArtWj9tkOyssl4PP0n9C6
jPIK8j4SPzdnc8quEhga4bnBcC5lNwkkfTiw8AXq3xoJNAemubF4vutaCWyy
uTxh6QbK6yUwYOr4uFdoTzdK4IpqTckkHE9PCcyzNO5heMreEmj7ec1n3ivK
vhIIvzHf2EFE2U8CFu2vSntzKW+WgKOF2fn8E5QDJcDtLvTZuo3yVjKe8KHw
2k7KwRK4vear5EQ05W3kfdiVhe75lLcT/WsYd2doEeUdEuidYrm18grlcNI+
P9Wy7SnlSAn0H/d7hbIslcfdhKesip6nSjlKAluUfUpH9KO8VwJlG1UnNlpR
jpGAR2Tyi9RFlPdLoKc+IcUJOZ68b7/UCwvN8fxfCfjW70ivmorn/0rAb6be
86ej8Pxfcv+xQ1p7TfH8XwlMfDsj6iie73tYAo1PumUWqeP5vxJY3WBx2skR
z/8l8pC3d1g6coYEquZkvddYgef/SuCbp//ZMHfKWRJw83H8ryiecrYEXvRZ
aCSfSzmXyPuKtTdv4HnFpyXAzyhvG4PnFZ+RgDhCvmRKAOVzEhjORV1dHUY5
XwLKMTDtUCLlAmKv4jqiM+ZQLpJAP0Fjghj7VyyBatWErDX4fIwE0j+t8hnk
TZmTgNaC1z9cnSgLEjB2/RJyLZNyMZFHA3/38PWUL0lALcC2LtmYcokElNIc
d96xoXyFjN8ZdYVLWpSvSaCwn3PkWzxf+boE/qk/VNwUSvmGBHRfdC1+hOdt
VxB56hc7uHAx5dsSeNOo6tjqQ/ku0depUZttcTwqJaAT76t+aCXlKgl0/E3I
Y9dRfkjkLfC7seYGytUSuPVf1357fJ8nEkg5cf6z7gLKNRLo9PrF1y6k/FwC
372iF8Xh+LyUQJ8rc/LytlOulcD2fj4aS7B/30hgg+KRp6djKddLQMPb48a6
PZTfEn3wUS57jfLTKIHrw+ZON9Wj3ETs2deyuBR8v/cSuFjy2WryNMotErja
T+7rSwvKn8j4xY8O9NCh/EUCd2pj8iyGUG6VwG+Tn1MNBlFuJ/IdkGV1BOWj
k4zn3WuftLrQ/xN78GqCTIoGbe8i9ss/3cAR46VuYk+4t2tWjKXtvyXwc11I
+Q1tyj0SMLEoeFbQif5fAvuLsofnon7JMHDilUX+3wmUZRlI/Sm4TkX978OA
TmNCoSzery8DA6scleajvssxUHe4KOzXTMryDFx5/s3ZU5myAgP3Vx77+kWf
siIDM0sWiI2Q+zGwrHt+cAj+XomBFKvCwGndGE8w8Ls2YO6rz5QHMABxihlm
aM8GMuDWltfsV0/bBzGwQ81VKmB8OJjcf034puweykMY+JyvPfPWRHr9UAbu
2MpzR5ZSHsbA85m8vpo8ZWUGjg2YVFUsQ1mFAacFJZLOj/R+qgyU7HPJUB9A
24cz0OL8Z/ZRvF6NAYfRsnrbsV2dgS7/AwP3oD6OYKCiK23i/GGURzIgFR/f
ZIX9MYoBA/3239dQXkYzsP5VQ9sWZ8oaDMhpxW6biPZpDAOPB54y8UX51WTA
9sO2JxK0D2MZmHOgZnHBcsrjGFg768KC7UB5PAOT7ir8mGBPeQIDyhrHe2sN
KWsxsFW3v6ITyttEBlY02bTeQ/mcRJ73QHPkLLTn2gwEPFgxctYIyjoMhHbO
cPs8g7IuAwcjzCxV8Pz2yQxs8hqsfGkcZT0Gdj09u8fEjfIUBror7/YkD8T4
ivT3gJXfBfx/AwaOOm4LKAyhbMhAsD235Uo2ZSMGJHEzBzy6T9mYAUtuw9jM
c5RNGNj9JeCLHPavKQML7bLepaL/mkrevylaKov21YwBtY8PXUZhf5kzcOvr
hPD+KE/TGNAbu+mLpxHl6eR696GLirH/LBhIVjvzsrIv5RkMKI00v1P1C+M5
Mj474eV47K+ZZPx0O6zqJlGeRfqzuPuf71rKsxloEPvkmuLzWJH+1R07+Cn6
J2sGdNcFVs9IogwM3Exae6ozkrINGT8nueHjoynPYcAm2drd6yDluQz0FZy2
BZ+gbMvAoF1l/TfvpTyPgSH5J4XLpyjbMfAh4If7XByP+QykRat362D/LSDt
avsPWqM/WcjA2MTRRaa2lO0Z+N4+UUsT7esiBmZLT2qcxvF3YGDU5uTstBra
X44MvGKilWoxH1vMQK7J7Yy11ZSdGKh0Uxa7Y760hIGnvya0JmM+tJSBiaP8
3B82YDxK7I9/rrky5r/OxD7OOdgwAeP55QwMX3L+5doCyi4MHFI8d1sB7c8K
BqxVbVpGlVJeyYBr1c5IF7y/KwNlmbURPl8or2JgX4Sd88wmjGeJvr95JFOA
8eNqBjQGTj5pcAbjW9Lffh8P3Mb7uzNg4RtjlYP2ci0D3ORufs5k2l/rGDhw
hFu33Yzyegb+pS2wt59HeQMDo2c3JjtiPLKRgT16Qns3+ksPcn1e2j+7XZQ9
yfjH2s8uECh7MXB4YB8B0ih7M3DcvmBP7HHKPsR+T+nOPupK2ZeBfrvG9qxD
/dpE2oVMgwCMH/0YGHfg29JVGG/5M+Cur3tlGMYTmxlYWeZQPncT5QBin323
1F+OoxxIxm/Pw8MR5ZS3MLCkesqtvyLKWxkY/2S0uW0V5SBiz/3OGntdpBzM
wPZzMmtW/Uc5hPivU6Mf931GeRvpn0dBMY/6Lvn/HMrA/AFPP6sMobydgcV2
r47taKW/D2NAtLN2w87BtH0HAzkjdqodfUzbdzLQW5N75Olw2h5O/OvHZjdr
NcoRDHh0Xxq0vA/lSAbqcz3G7EDexcDeg4GyI7vo/XYTeXiQeWzkANq+h4FL
IacTEztpexQDpk+S2iraKUcT+3Bz5sJdcvT3e8n4Bs+9w1XT9n0MLLUcZRr2
lXIMA38vfWAGPKccy4Dvzbpxibco72fAyKGi/CzKRxyxr6kWHTLFlOMZeDSv
JO83xrcJpD9+dlmFYv8nMuB9ZOqh4wr0eQ4QfWjrfVaO75tE9K++0NUQxyeZ
Af/UMVFSHI8UYr96OwKujqacysCb1pJD8TKUDzKgfVczz7Ef5UMMMFfPnYrG
/jtM9LlVPViM/XOE+Dt3DwffXsppxD7pb4+6if17lOjbhgrV+w9o+zGin7+P
xB/B509nICbq4ZSWkZQziH06+VVRT5PycQamKo7d2fyTXp/JwJmGzaX1fymf
IPLk8uLWaJZyFtG3NU0PKzD+PcnAR48tfaZjPpPNwIbPsT6jkXOIPl4tXdac
QDmXAbNxsl8nov84RfSLM98uHkP5NJGPJcoXxaMp5xF/Xmc36SHmA2eI/xoL
4V/sKJ9lIGvHitX/i6fPEfm8GJKvj/b8PAPi/ZlHd/annE/0ae+UhXEYn15g
IP/yngvT8P8KiD469KnTRHtVSPxH8cOCKowfi4g+pO177IL5qIgBYZB/u5oL
ZTGxr0cnqqZgPCRhYN3hP12rvSgzJL5wa/vxD9+fZcDk7OmFiRhvcMQfPP9U
7o/xPE/86/dQGIX/JxB5ajL2eIPxsZSBqPUHzQrRnxcT+1P5ZkOjCuWLDLz+
blmQPpLyJeL/kvRv+9+j73+ZxAelg0fUNlIuIfJ/tmBHKsafpUT/nHNMH9Th
/C4D26LLLrEvKV9lINtre+h0zA+uMbA8uHPFNzl6fRnx77tGX/2H8dl1BmY0
yh79jvF7OZHnOodk/VacD2agfNatt0ex/28yMEzxV/tktM8VxD6ZKv4Xgfe/
Rd7/0iW5Axjv3WZgQvfbAa9QHu6Q/2satMcN86m7DHRO2+bVifHCPQYGNz9I
mI7xRSV5n4kuobKYH95nwGe1ctxM7P8qEh8pj7Va40n5AQOadiMTB2J885AB
rV014R93Un7EwH9zM6dYY35YTfzPxVv2k7A/HjMwuThnVDTmF08YWHMzMbIX
x+MpA6olm7axqB81RF8/uxyubaftz0j8GqczeS/69+ekP8yar2hi/P2C+JtI
b5mrSyi/JPcbO++9JvrLV+T/TIINso5RrmUgck9jibOU8msGPp0f/PVEC+U3
DOy3067oKaNcR/KXy7Df4wrlegYyBg7eo/CE8n8M7FQ0Op+K/ustA6cL+h5w
ukC5gdjn95LWQf6UGxn48XioXtkhyu/I/183VwS0H01Ef4r6VbM4X9FM7J2n
7VwX1M/3ZHy6hoduxPj3A7F3lhnxsmqUW0i88SNKpwDXAz6S/FF8yjmtGefT
if8vtxnwdDz9/WcS33UoCsMUKH9hIE9Nu0EB5e8rkW/NM7NmPMH5duLPPh9f
MekW5TYGCufkNo5G/Wwn+rv82OPhaI86iP1UE38NRHvRSfKHI8vkPmI+8o3E
S7UP7xmivn9n4P1Rw+OamE//YCBzaT8FVQ/KXQyk388PKMZ84icD77wH/b2D
8tfNgPnxyVMeoH38RfIvn50/XHB+5jcDsaf/nK1CffpD8p9Iha0bkXsYuFxb
lFWE8eNfBr6tOP5OBePBXpIfrhx3rC++3z8GnFXKYydgf8mwsJppU7yC8i/L
wsJXZw4tC6bchwXz5iWvY1Mo92XBzl/75v/8sxwLl38ol8vUUpZnYfa+n8Zb
0X8psOAXXqObUUJZkYW4H28GerZR7seC4aCsa9vQHyuxsHKbQlI8+tP+LDSN
UWsOnEB5AAsOmdb5f9BfDmThUq1WtxfyIBam2z/bkqlLeTDhTFOPOn3KQ1gw
GyPe+BN/P5SFJYtl1e1HUB7GwoKemA5+IGVlFqRRB1QFecoqLKi6j7BeoUJZ
lQXl4WWNa8ZSHs6CUd2960csKKuxsOx9tcGCUZTVWThzXvrpLcZPI1jw0Q/Z
8gjjg5Es/Pk6T9MO9XUU4bE90kLs39Es3MjwnjuzjrIGC7OmW7U//0R5DAsl
xWVP3mJ/a5LxdfVZnon2ZSx5Hv68bxvai3EsnHzxPK4vxhPjWYiIn9KRf5ry
BBY+/dE98bKUshYLazpWZ9U1Up7IQvHYRnHwUPr8k1j48IiZ3aVIWZuFqSdl
ZxVgf+uwMPD9k/q5GP/qkvfZ+jv6+iTKk1k4MOSWvOZkynos3J5fN2MojucU
FlxbzP3VcLz0WVCrrDn4Ge9vwMKJnX3G5VtSNmRhcMB//frNoGzEgkV+YMZp
dcrGLFhbVlqdMqdswoKkz4kDazDeNmVhZ+/LGnmUh6ksqCTeWqXzm76/GQtz
T5dMHDmetpuzMOO1gnnf6ZSnsdCl42T1DP9vOunvo8+zD+H9LUh/iHdueYfx
/wwWIqtMj38WU7Yk+nT3l1nVdcozWWgY3vV1Gs5XzCLPJ8SG/cPxmc2CrPvK
Uc8yKFux4JR9KvTHa8rWLFw/qx80BeN1YGFPQrXcWIyfbcjvJ2/4l9JBeQ4L
fOnCyZvuUZ7LwsdxX+Z7ob7asqCxpHCbDuYL81iw9L6QPBDb7Yh8jx3ZLov5
1nwWRnu+Hv8b/fECFl56Jv3TjKK8kIz/lOqd83G+xp7Ir7Yo+A72xyLSf2WX
wBjjcwdif4a9b96H8uhIxieieZ4exvOLWdhxaNLPJtQ/Jxbq1Rq/GuL8zxKi
r8Jrj2CUx6UsPHrz0SQVx3sZC+p3Trz1VqbszELI+0u5uTh+y1k4djWs4j7+
nwsLMdtD+spgf6xgocDP8HCjGeWVLHipvO1fakLZlYW3d2v0Ihwpr2KhLKhM
TWUdZTcWKs6eWemVSHk1kYc/Pb5dEZTXsODd8+6HtTtldxbWlWYc2O9KeS0L
iyJPDH/vRnkdC/eKJy34sZXyemI/jl9S0F1FeQMLz0ur27qWUN7Igue+0DKL
OZQ9WKj1yU4tWEDZk/x//MzgcdMoe7Ew6vL1CKWplL3J+0x/5XlmHGUfFkJ1
36TNQ33wJfq4M2vLBszPNrEwQhqrfQjzNz8WStMu7a+QpexP5OHUoYDQbjp+
m4k9rXSzyML2ABaWNjxK4TD/DmQhbUbi3//lf1tYkBt/ICUFn3crC0nxGZap
aD+CWMi+uu/ZcMy/g1k4PzJu62e8PoSFfueCKvqjP9rGwoob65xrhmH+z8Ku
G/woAe+3nYV/hx7f1Mf3DWOhbru8kZk25v/EXj8OsjFGf7KThca+bqcmGGP+
T/ytQrL/YbRPESys73th6ESUn0jSXzl/NpVOxPyf2A+tNu/LOpR3s1DlNEDh
DdrXPUSePT0HLUSOYmGew8Dp1mi/o1m4U3wrU6U/5v8s+L4942GK+ryPhaKG
ef7eKN8xxN69GnX6txLlWBbmDMn7fQjt/36iD70vCqejfYxjYVr5hdefBlGO
J/Kdt6/sOubzCSz0XIQBIaqUE8n/+/BJqzFfPsDC+8rjXNhczP+J/j1yHRxs
TTmZBZ2S7ba7bTD/Z0G0yOCkniHm/0R/TlSW2KN+HyT2U3tKXX4PladDLExY
Hr0gC+Ptwyx8azPsZ/+L8hEW3vjuzBdhfJLGwsxNKy1evKHtR1kQjuX4r75B
+RiJV1aXXNG7TDmdBW5r+8oGtMcZLIxZ/Nq8EvvzOAv+huerzVD+M1l4MLzx
uxPyCRaYKZsTtn6n12eR8S6SdThXQ/kkC09C1QZFYvyQzcLe0ZI6m9uUc0g8
YXJ0jjXOX+QS/7l7h+11tGenWPBIfWe2Gd/vNAsXV8TFBeB45rHwmNE039hA
rz9D7KmLwaw4jOfOkv40/GibhPb1HAs1O3TacnA+6DwLBpk6M5KbKeezEGvu
XhKL73+B6M/Q630VcLwLWGgtmPVy3RjKhcSeLewzIg/juSIynq3TrRcuoyxi
4bOSVkow2isx8W8H7/yyQP8vIfLW7wM7Ge0XQ/xD7I6vxmh/WTL+vP2kE3aU
ORIPn0svYlCeeDJep8tM3NZQFljQPmyV8CaBspTot22NzZgcysUsnL08PS/8
IuWLRJ+rLv/39BTlSyxEBQUxG9C+X2ZJvsJ/e+5FuYT4wyP3OtaEUS5loWXb
bmsl/L8rLLTNZpvfBlK+SuxDnE9nIOrDNRZ+HfHKs0V7Xkb682t7wVm099dZ
GJKXc4D1p1xO9G26yYAz8yjfIPG7otz9roWUbxL/fnyi7A8XyhUknp4yQVlY
QfkWCxsKfS8kYfxzm8jDNfvYnMWU77Dw3cZU4/YiyndJflG0e+dI9Hf3iH/Z
/VTh43bKlcQeq+3OX72X8n0WLjzf0zsan7eKhSO7J/0cGUr5AbGn8v5J2dj+
kAUlX1fjew6UH5H+PhoOFZspVxN5nDbvfhn6y8csmIw8LCOL7U9IfObZuX0Y
tj8l+vXh6G6JE+UaEo8Ex7dbYLz/jIUsVzPZIOz/5ySevBWh/wPt1QsWRhar
aC1Fe/6ShXMjj4emojy/IvGSl9Lr5lmUa1nYEl6vU4X9/Zro3/nLiX7elN+w
EJS6Nu8u+vc64s/GvVrnhc9bz8KUG9/Ss/0o/0fGs/+kp/XzKb8lz7/yk0wp
xtsNxJ5rKwyVR3vcSPyt/+6fvzG+eUfs9+qL9/PR/zWx8G75u2/LMb5pZkFm
40frKfj870l8b6NXPQD18QPpT/eW1Rbof1tYeBVZ9eEx+ruPRD+qh27kUP8+
kfhay9h9Hl7/mcQPE/sF/k9+vhB/MP1kxlvUz68k/rV80uce6mcrC4oTiv3T
gHIbyW+uzOBf4fXtLNh3uf5qWkm5g8RDCjc3KKF/7WTBWCV87zH0X99Y6A2b
vMsQ45nvLCTUG5xejP73BwsdmirrHqI/7SLPn7H4Qjz6x59EP1YWapRiftxN
7E+ujq86xi+/iPxGLz3ojfPzv1nIXC7rbovxwx8iP2cvXjTG+KGH+DvZOzeU
NSj/ZSF53v6N5VqUe4m/Xro5LRB//4+F081lk9Nx/GQ48BFqy57h+MlysKSP
3MMGvF8fDiocX6gd/If5Pwd++/e0K6B/kOPAOXndvrVo/+U5mLlw/qngF5j/
c5A6d31bE/oLRQ7unqkZ1oT+px8Hmp7CPU+8nxIHNcZ7TCPRn/bnQGHAdvch
GM8N4GD45EU3wzA+GMiBi3hNzjN8v0EcrFJMVrptQHkwB3d8Xz+NMKI8hINt
On7LMjCeG8pB6PbFywS8fhgHfxVlrQ1w/JQ52Hu1ZvlH7A8VDiJ+8v3zsF2V
A6UVY1+Oxf4ezkHd+hnnstA+qHFgc0M9z2MpZXUOlq9nP71E+zqCA526bJUj
sZRHcuAZEb5pE8bzozgI8y3v3YX+azQHa9MCRy5DedAg41M38ekCnH8Yw4G8
VvjiX/h8mhys3t9SH4zvO5YDiYnaiDO4njGOg1szOxce/4H5PwdunaUyYZhP
TeAgOnZV50GMV7Q4uKFe0nMR5yMmcvA7tGbRTszvJhF+/z0oC/NFbQ5Wurvc
O4HzGzocxPx4PiYNx0eXyMtDn8eDUH8nc/CkbNej/faU9Tjw/2FwzWw55Skc
jPz0/W1/tG/6HCQPvanTjONrwIGsWPxTEe2vIQc3fZh3vqjPRhy8bjw7LBDt
rTEHc6x+mz6ZTdmEAzZ26uRRaA9NOTgvFiVcNaU8lYPp86coVeL1ZhxsdJXJ
2e9M2ZyD+9dO5Keiv5vGQV/luPIPIZSnc6Aql6S+aA9lCw5OfolXiT1AeQYH
g70OeQlplC050KrO6vNMSnkmB2lWkc/TkGdxkJc2VGl3JuXZHNx+WDU+vpyy
FQcGS86P6xVRtuZgiFt9ZA3GI8BBl/S3zNxSyjZEf+5pZP85SXkOB+KFun+X
ZVOey8Hiu0HbPmO7LQf1XWOjbFF+53FwtnrkEc6Hsh0HtotspUHof+ZzMOtR
6eKoaMoLOPjvckzvs22UF3JgPu+tnyXqjz0H0+ZO6JuN472IA6vYiV4KKA8O
HAy0TN4zBuM3Rw56bvUxMMR4ZzEHUcsaD0Sj/Xfi4KH/hENH0P8tIc9/RfeM
LMZbSzkoGlhQuA3jo2UcONo6MtPR3zpzkFswdY485t/LOXAyCq11xnjBhYN7
zyd3rt5NeQXpv9zEdXLon1dy0PHXoWcvsisH+/Y/iWjD+GUVBxNX1PzYEEPZ
jejn1GlMG/bnag6svTaGvcH+WkPk+9qdsju+lN05+KAu98EJ32ctsX+2G08t
x3h0HQcXP7l7KBdSXs9BZOsg2YpDlDdwMHVHXOYQlL+NHOzp73juOT6PBwd2
HeNnDt5A2ZPo92ipWzPGb14ctMxaticb/a838SeeCpYBOD4+xH753Jq0BPNP
Xw7UhAfvqmZS3sTBbKWJvwwwnvfj4Nz6TM13qJ/+HBQPnFvYD+cXNhN9O/m+
bR7OBwZwMCXsUHcD5tOBHKTrj/7wv/mDLRz8ifZd9w79zVYORKqdcOMqtVdB
RP7tl004jhxM/NFdrYKkp5RDOPBycxGd2kh5GwcZWzVmOuP6RCgHrZuvri7H
9bTtHAz1Z+T74n6wMA5+rUlZ8ALX53ZwYNpn18fpuJ60k8hvxZOmSlxPCCfy
NXXu0Zm4Hy6CA8vnSVosrmdEcpBwbaJDO+733sXBoAC5hsgwyruJP/O+peOG
+9v3cNBHfYckaxjlKA74zS5zxhlRjuZgwODWXfm433ovB68ufi/feoHyPtKf
/Ky5qmspxxD7JTp/K0ueciwHHpWmFj/+4HmhHOSc/r62qZ5yHOlfgzMrOi5R
jufgh13dbDP8/iWBA4fNc+cbP6GcSPRpxPdbw8fQ+x/gIOXz35hc3G+eROzh
myO+s20oJxP9HaDzcstYyilEH6rHFGbgfvVU4i/ZtZIOU8oHSfzScehSsS7l
QxxoP1U45o/fJxwm/mBzgsF7CeUjxB+ekFm09zN+n8TBJ9OrIR3VlI8SeyNT
/+7XSfxeiYOllbvlnRMop3PwJbE4a8ZC/H6J+OvocZsPTaR8nIN5K4Yyv9Tw
eyYOfFuLa62tKZ/gIDM/oKdlPn7fxMGWpmeDB0dQPslBvzmV6/3S8Xsn8rx6
E9ennqWcw8HYF7HGRnieci6Jrx76qQ3eTPkU0dfdxdefFuP3UMRf/ryz9c1D
ynnEXm7fNHXeOfw+isQL53frduD9zhL/Fr3VL9QSv5ci4yM7uDHSgPJ5Im+V
gzyWauD3UxzUHsgN2onn517gYMbdP/oD5fF7KqLPX4v890ygXMhB563GMV8W
4PdVHGy4Kw5N0KUs4uDBiNnz1PH8ZzEHbadfHWwZS1nCgWLc4LmTBay/Sp4n
IvRcQAlllsQXI12+i/KwHit5nhOnL13B82p5op8QaN4fzx8WOIivcpULwu/Z
pMQfr1NwPIrnyxdzsHOam+vHofT/L3Iw6XVnVaMp5UscdP/tXReO52FfJv5C
71C/S8gl5P3L5pWX9tL7lRL9EvrPUZ5C269w4NrXMnv1XMpXOcj++OOPHsrT
NRLvSU9uqMLzm8tIf/Uxb/IfT/k68a/u7zXHB1IuJ8/T1ct54fdyNzg4/nHY
z8XxlG8SfyK/bsW3cMoVHJSMPnzI2YnyLQ4+BhUWm3hTvk3imRBLLXYj5Tsc
XHi6akr6Psp3ib4+WD7mUBbleyQe5pWcylHfKjmYr9dUq+9P+T7x/x3pmS1p
lKuI/NVX5248QvkBsc+ZL70/5VN+yIHMiytflCIpPyL2fvbNj534vWA1GZ+i
gTkphyk/JuNfNe/wHWx/QuxzQdeqX5cpPyXxwMj5GeEbKNeQ/h3Edd7B8XjG
wab4zFV++L7POdg9+l9Fuw3lFxxs7c3/1G5O+SUHRu2a+hvsKL8i8muZbDvI
lXItkbc29ahpP+j4vybxW4fiiIN4Pvob0v8JEwt5PP+8joNrcyNkVFDf6on/
eNfz8DD+/j+Sj6kcvvLVgvJbDt5rTNAY70G5gfi7EQmztBdTbuTgasKAfQpL
KL/jQNdsSbDsDMpNRJ++mQsmeB59M/Ev7q8epqtSfs+BnlGz0jtDyh/+Tx9e
RWSh/LcQf7OZUdbH//vIQeHm4yEL/Ch/4qDs2HWPquOUP5P+37aAid9L+QsH
RwaYiFROUf7KQf6trE+hDOVWIj/N05hWtGdtxF5POvQnDu1zO4m3Li/y2H2Q
cgcHvVG2MdNQ/jpJfPMkK8bImfI3Yn8mlxZeDKb8nYPHs4OvXHlB+QcHJt9f
ejvylLtIPHR+kqXtHMo/OQheX555Gc+j7yb+JWaBhcMYyr84WKA4b44x2qvf
JJ5Ydzzg1i86/n9If7RpHbxYjvV9Oah+uO5RMNqrvxyczrm49FE61vsl8Ymq
4ZdNeF79PyKvmW5Dxbex/i8Pg5au2HLzHmVZHvavNZq1+jPWA+bB3OvwqHF4
vnhfHgp2Oj3NxN/L8bDw9cExr/G8d3ke1P91lbbsw3rBPKze7H+sdQNlRR6+
OmgPaZuF9YN5+O9zxd2+Sygr8fDmy7gZ2/H74/48vNga/jQF6w0P4KEySC1R
Sw7rC/PwT2oakq1AeRAPIV93fer7l37fPJiH2etHZZyaRtuH8HB2mE5e8Xas
P8zD35qK6DSe8jAe3q5+Kmp6jvWIeUizO52gM4SOhwoPfcusnkzD/lPl4Xfh
p7e38Hz04Tw8647V2dSE9Yp5yDlkPicA/ZM6D/qDTwadxPPWR/CwKMxs4IWP
9PcjebAwOrvSBHkUD51fJM82vqI8moe9g0SjdPF8eg0erhtulM1+QHkMDxva
nf4E4fnpmjwozfwvdhjWpx7Lw8+sTaO6SrH+MQ8tZkGDat9QHs/DyUdeWvvw
/yfw8HHV3aH3VtHn1eLhkVuOhokL5Yk8GBxK35cTQnkS+X2G7IPxaG+0eQi2
+3d9NtonHdKuZeta2471k3l44P5I2ciItk8m90+4wPT8xnrKPPTabdju/pPy
FPL+AW1fW79R1ifjdyag0amQsgEPS0IzCtOxHrYhDx4eC8XSKMpGPNRvUKta
uIWyMQ+x/5VZLMfzx0x4CBvKjbvvTtmUB2vj1eldeD77VDI+a6PiRN+wPiMP
I/JaQnfi+RXmPKwtddq+Adun8ZA5TF7JX4VeP52H+ZfWRa8YRtmCh/OrrZ9s
7k95Bg8lFsuPJuD5dJY8nNtbUHcilPJM0m6fIPfoDNZ35CHx7jRZQaA8m4e6
PiPq+j/Aes88+C8oTil+RNmah0u245ZdxnrrwMPu1dYLH2G9dhseRvqcvTv1
JdaD5EHeaeLGLjyvYy7pr41erQ67sD4kD1v03P4Ow3r583jY9+xERjrWx7Tj
wUil++QkN8rzeWiKtHHdiPUkF/Dww6xK3QTPb1jIQ8bs88rvh2M9SR52nHrs
54b1FxfxsPh2te5vPI/FgbzvoiGnvuN5go48iPt9Vd+SiPWmiXzMtbc8ief/
OfEQmH+h5THW517CA4yMezsD7cdScv369KE6WE98GdHfjTsG6eH5Dc48rA9Z
ZGzyGutT86Ax3t56HtZXcOGhSHnpeqYc61XysPLr0uX/6++V5P/rpVurqrF+
NQ+r2ioUlPF8ulXEvo3LnPlKhj6PGxmv0NEzbuhTXs3DdIeqP5ux3v0a0j/q
z7629NLr3cn9V3ybb4T18dfycOHzsUhDrE++joerg6dnpalSXs+D3zdFu7VY
n38DD+t0J/TPWUh5Iw8XQ1bGOadS9uDhdlrrjSEiyp48tKXfvGRTR9mLh9Lj
8nHFxyh7/59/iczP/ErZh/iTXTuWtI+g+u7LwwD/5/GKyJuIfVzb264+k7If
D5sUV6UFYnzkz0PAwugDv1ZS3szD4detf8LRvwaQ+2tdd+yH8VUgD1d08i50
/aX/v4UH3543d9dh/rCV2MuWe0FuGL8G8XAzLN852ZhyMLEX77WviBrp9SE8
1PzLeLTvGuVtPNyPNFrb2UI5lMhTwuEPVzTp9dt5MDUKffID/X0Yafdj9e/N
oryDXH8/VU1pMuWdxD/FF/kn6VEO5+Fo8hDLRfqUI4j+p/vFt6B9jiTyWd+s
feYh5V08jFU/veEQQ3k3GX/9X5PUkPfw4H33wgFz9O9RPCTkTeQ78f+jiX41
bP35FO+3l4fHqr/v7UX/t4/Ye7+Xr7NGUo4h/n6ChjTtD/19LA+nZ0SM0cL8
Yz+RN4U/LzuxP+J4OG7R54E7jk888a+G9kan8H0TyPi2BBxsw3gykQeXffHe
8lqUD/BQfkKStAfj6yQeNN1HH2/D/DOZB+d6vZq8A5RTeLgjevE3H/PvVB6G
vqo/ne5J+SDRJ/Xl/25gPHqIjG9Zj5/NWsqHeXiV6KSzYQvlIzzMKBmsc24R
5TTivweeZ+TR3x0l9iFo4Ya9mJ8f40E1YhevhPKZzgObegemY3ycwcOQ2n1w
vx/l4zxoeyvsSmml/ZlJxisie/3r2bT9BOlf4+03ejAezyLj+/yHnzPGFyd5
GPiI+7ZWhXI2ia82bqg4hPlwDvFHax3+k6L/zeXhsqGN3dnXlE/xEJUbHOQu
pnyahwNfp2z+hfqcx8Of3ZEPZ2G8cYYHFbYogo+hfJbITx+5n/YYf54jz3dB
b9fkd5TPE3/10eh5Oeaj+TwQ110Ys57yBR6Eyx43v63B/J8HRrP2/imcnyjk
4drWL9woL8z/eajeo1Sgl4P5Pw8PXbYkbMV8Tkzkp/lMqzXmCxIeRh9+Nk2y
jTJD7KufR/17H8osD6feTTB9k0mZ4+F9mPKZCswHeNI/c2f0/sT4XiD2ab1H
4LgaylLi36Xqw1PKKBfzkBU+XfXRR8oXSXxQrKgzsJXyJR7y24MSF4zE/f88
vL7KrFcww/3/PPS8KVIOtaRcykNHYEDBU6yvcIWHuL39NkROxv3/xP4VbWsS
6eD+f+JP1U6z2cqUy0h8ZK4QENlB//866d+uYVV3sP5NObF/V5+viK6gfIMH
26HmcbG7Kd8k/jshdYozzjdUkP7bk2W6bDXlW0TflSJq1mI+d5vI9y9TJgZ/
f4cHn02fQ8+h/b3Lg+iVuqmtAuV7xJ//i5m9Q51yJbGHbwomHO1D+T7JB15Z
rVuI8ylVJD6M0Yv1fkLl6wEP7oVq9np4nshDHu718XLz3En5Eemv2JCkiFWU
q//P3h3/NhjrFT0m8X953CBPPL/3CQ+N+utne+F5KE9JPPUz/Vc35gs1PMSM
vjpk/hfKz4g9qGuf0YnzW895sDFao1+H83cviL1qNlAZuQzzfzK+I1a92o/x
9CtibzvUb4SgPtSSfMJur9sa1OfXJJ4dM/NBDc4HvSH6bXW9vzLa5zoeUtdc
nJyC8zv15H1jVonUMb//j8Qrn+4qJDti/k/8bcXkw0Zo/xp4WLNfVzkFn6+R
h2GZj6ti0R+/42H4rvjo32ivmnhQM7w/4guOTzORHxvLU+noz9/z8HSVu+J4
jN8/kP7StdG1qaXcQuxvvc1Ok/eUP/KwrUDx4AUzzP9J/hbgsVQf7eVnHhQy
zGbGIn/hIe/aKadt6B++En/d+0HRfRTm/zw4Fkg1G/B+bSQ+qzg17Sb2ZzvJ
5waFlj5D/9TBg1zAnWgTnM/p5CHcIPuYEj7/Nx50PjNOMjje33koXmb4VsD4
5wfx9y6z6ywx3+4i/uoKO00V85WfxP6cCMytQPvYTZ6vdG9O3TnKv3hwdZjY
Mz2Y8m+Sn7VqpZ7HfOUPD7P2J9dWYL7TQ/KVhk22Q3Zj/s9D2eO01MX+mP+T
/neecsEJz9v5x4O07HvqMJR3GQGeyb6ePuws5v8CaM9yVX+L+U8fAS6/N4iv
w/OQ+gowu+zBhbGHMP8XYJmfmZPoKub/AmQ55C4tKsP8X4DPg0rDajAfVRRA
ZpFX/49tmP8LsMXoboMdzncrCQCz5h11QP/aX4Dr7REp+ejvBggQ+l1brwz9
8UAB7rlaHbmM89uDBIg9snxvf5yvHizA/cn7xKWvKQ8RoGjmvyRGSnmoADO2
L7JrfUB5mAB71g4d4HWasrIA+v26b0jQn6gIsLZ3ydeya5RVBbj2pV+N9z3M
/wXoO1z7qeFtymoCPI0YsCIL76dO+uPBwYl2GI+MEGDbUc2JjmiPRwow89dQ
/TdY/2iUADEb9L2mDaL2ezS5fkXopBlYj0lDgE3yljUl6ymPEaDn8fOeq25Y
70gA5Z6Tx4QRlMcKcGRFVIEE10/GCcCZRL0p/E7/bzz5/VGZceuUsB6SAIE/
ZWMf92L+L8DjKS+7dUSY/5P+jvmwIKEU838B1uyRC6/B+VJt8rwrTcydcP5N
R4A5pVrL/dBf6wowGYLUfuH1kwWQV7307iLO3+oJMOXx/PsXcf5vigAVgc0h
y3ZR1hcgze2XexbGAwZkvGRqKz+jPTMU4Jd9/wnJaB+MBBjx+eEX4RPm/wKE
XHU5PBHjExMB1LIn9nmL8++mAhjxh19kxGP+LwCzw1FjxBrKZgK8CbW//QDz
JXMB5l4Pv3EHz++aJkDT4+HW9/H8selE316t2tn1v/yfyEesXGkqnj81Q4CM
yetvx9zE/J/og//1Ibn1mP8LUMbED01qxPyf6N8DizOHn2H+L0B339M7YnA+
wkqAnMetqvMx37MW4MS2c/AW59NAgGlmferH4fmXNgIsuW7apxzPL5wjwBCn
2RolBZj/C7C+Qvitj/MJtgIkvmjeXv0V838B2BhpTSnOF9gJMNDryapJeJ7n
fAEu3v88OxDnGxYIsP/bwymP8Pz5hQI8WTn0X1Yr5v8C5Ealb3PG8+4WCSB9
7hl0BO/vIID/gdGhlnjepiORl3d9KxrwPMTFAgyvkykfhef7OZH3S+iO08fz
OJYIYBCxTiMPz/dbKkD42qphbzCfXiaA8dRjhu/xvFFnAUYWdp7Tx/5cLkB1
3MRDRXgevQvRnxSbgVNwvFYQefxwlXv/FvN/Acayugfm4/kdruR+voc29cP5
gVVEv65uyxLj+7kR/Tyx4/avW5RXC2ByrOvM/I94vgWxP+ZTx0/6g/m/AFMz
DyyrwfMI1wqwVMrbGuD80zoBZFPjfVxMMP8XwDFAr2SvJeb/AuwTv1P+q4T5
vwCDthYdnYPnp3kQeTBPTd2L13sKsFzH5eZmPJ/QS4Dz7y0qV6I/8hbA/Mbe
kzm7MP8XoGPHyuqeIsq+AvxbyvYJ2EN5kwDxSZ8vzoql7CfA4QxJgpIvZX8y
novXBY0IoLxZgPb1gz+0Z1AOIPqQHvJ2fzHlQAEGv77WlI75yhYB8rRHd4dj
+1YBUioztAahPwwSwLD5ytNufP7g/3u+Ced+oz8OESDOIMx5Yijm/wJ8Wtqv
ZE4i5v8CyD2Xv2d4kvJ2AXRfHVsfjecFhpH+l2/faYfz0TsEuPTlccZjB8o7
iT0fFfgtFOPXcAFERe/ra9F+RBD9PukwpHsZ5v9k/Pr+1hyB8/+7iD+Zqt83
Gp9/twDTM/YJ105g/i9AftjphUk+mP8L0PkyVqsZxzOa6PPZCWdCLTD/J/b8
mVdmlR3lfaQ/fefHqeF5iDEC3IzyG34D51tjBbDuK96Rh/KwX4CPuudChuL8
Q5wAvXr2US143mC8AKYH/c6UxFFOIO83cEBdRQrlRAEEsx63M6cpHyDtH+QN
tFBek4j+RUTv1XainEz6W5z19gWORwrxP2KXxOsYL6US//hl1EfTCMoHBZLf
DSuwR/k7JMA3j80ci+sZh4n8e4tbj2N8dITIz+v3bSmRlNMEmFgX4PEa46Wj
AkgavgkuZpSPCRCg0VCUg+OdLkDQKa3Xnng+Ygaxl9td3apMKR8n41UrDS7H
+btMATyvflYYMpvyCQH6sZsiDyBnCaDT/y07Ht//JPE/g9evUcJ4LVuAo9NU
ZxllUc4RIGFgV5afBPN/os9/NVte43rOKQEKBhv0+Ybx9WkBFGIimtfg/F2e
ABdqbyqswPm/M8Qfz526TQPjv7NkvJTS3A9h/HeO9E+Vn+1jjG/PC+BdUGqs
hvlUvgD9w3y3dGN/XyDyZVN01R3XJwqI/r9VkXX8j3KhAKMSl7sNx/mRIjL+
s3/vP4TrZSIBnO8rGDbg/JZYgNK5uZ7emI9IBPiT8mLFflxvYwSwWHpZLXIw
5v8CvLu8r9IB52s4Yo/2VrKHcb6RJ/bXxKj6VSjm/wLsjN1+cVoi5v8CLEpx
vnUA5zeKBbgatWDMU1z/uCjASys1bVvMpy4JsKvpvfs9XE++LMDvw8PqmrIp
lxD/tmpr4xNczywl/vF+yNiZuP59hcQzwzrWluRSvkr0N0Phv/ILlK8RfzY+
b3n+B8plAkSuND/rjeuV14k9jV/ksqQPjffKBVBJyBy8YDh+/y9AVORojy6c
X7hJ/Mv7yzOGYj3ZCgHGMBHvBs6nfIv0z5OVw+X9Kd8m/i18VKE11pO8I4De
lwiNceGU7xJ7tJm3zr5G+R7R75cNB1yxnmIliTc6+xQNwHqz9wWwSl82xRfr
01YRe7N06k9tb8oPBFCXN3mz5QjlhwIMGJT/sdqP8iMB7tq795zHepDVAtww
m9YesIXyYwHqx+8I74/x8xOij6PKT7ljPd6nxL83PBqo4E65RoBTWrJJJlg/
8pkAmYcaAkZg/vFcgOdXzv9Yj/uZXpDrh+24Ous65v+kf4Y4/piK+x9ekfb8
xCPFRZj/E/0/uNdKA/cvvCb+aeOFW3E43/mGxKPDdPeP2YP5vwDJ5WktI3E/
RD3Jj6LCxr8Mw/yf2GPm/DgPXM9+S+Kz9lHLLXH+oYHoW32vZQjO7zaS/Glq
w9JzqC/viL46T/j5EfcXNBF5stAp64/zOc3EHwzvqWxcjvm/AF9rZ+Vew/m0
DyQe6NYNfYb5UYsAw+RHO41uofyR2NvU2oS/KI+fiD1wXrZilRrlzwIcWKd0
1laO8hdiv1PrGtSw/SvJV//+nXquDfN/8jz5SvM5nI9rI/YiWXuGVhLm/+T5
EoKzO3H+qkOAFZe/8R1Yj7qT2IuXfgmxOF/9jeiX9XL3YrQn34k/Wz/qgQzO
9/wg/uZM71Yprgd3EXt5cHCOvjLlnyTe/dPx4Ceub3YT+f/Wu7Uf5sO/BLh9
LF9Zivudfgtw0Gn4vjzcP/JHgKHGJov1cD60R4DgIR8TU3B+7i+Jf3Z+Td2E
9bJ7Sb694a23P/bHP5Jvr8xpDlOl/SUjhfmxSidiu2i7rBQe7KsYpYv2o48U
rmxpcCtC+9NXCjcqX8ArtD9yUgiM9HJoxv0T8lI4tvx9nxf4vApSsHKZb3UC
51cUpdD2STFHBvd39ZPC0VgFxeXjMP+XwuhBl/YtxvXx/lJ4X73JzMQW838p
xBfvOfEB91cNlMIPuTOuljh/NEgKw+Y4qXri/NRgKUhd5MetwPntIVJ4FCDb
tV8W838p9HorvGcVMf+XQoDnluv9cT5SWQryhd/nZaB/USH9s6i/tiquD6lK
Ydm3lHW/h2P+L4UtISPPDPhH/09NCrfyvCNe43yTuhQyXp9fuKWLto+QwqCz
H3ST7lMeKYXkKyvFo3G+ZJQU7lie7CcdRq8fLYXhEk/9Hpxf1ZDCvp65k1fj
/qwxUpjb71b8ONz/pykFw30mQ71wvMZKwfzlkc0WaC/GSeHQfsdHXzZh/i+F
c0E3O2zRv02QQkVMoKMq1lvXksLYDpdHI9ww/5eCxvrx7ia4X2qSFDoPNTfa
4n5ObSnYpXmrvm7C/F8KNouX/YnA+ue6UqjxXGCvdxHzfylsPtaechbrs+tJ
QenXsgp5nE+YIoXzG1leG3+vLwWVzvtd43B+wEAKnhrH2PCjmP9LYfyN80OO
4fVGUmhYNHmWGt7fWAozTFpPf8P9PCZSiG71P6+I9tZUCo0pzzWTcD/cVPI8
172m5+P8vxnpv43JA/+338xcCkHuRunXuilPk0J16KngRNy/Ol0KHZr7Cgt+
0XYLKYRofVV5P5S2z5DCjrfl11qxfyylUG9+90pmAeWZUvgXFXf37zvKs6Sw
9vv2DB38/9lEH422XN+WQtmKyHd6w0PXAMrWRP+m1TgmYLwAUviubJN1E+fb
bKTA/p733RHXv+ZI4fmZpg2b0J/MJfJ3wFoajPJiKwVVrZe2HvaU50nBQLuw
oRH9iZ0UutcvrtHE+Z35RH8fLbu0qpLyAik4Ot1KvIHzbwulUFozTckX1x/s
yfgGJ+tvxf24i4i9avkU4YjzYw5SWGexsu051uN3lMKGFq92Jazfv1gKCya8
3WmqgPX/pBCWuOW8C663LJHCgVPPyuv1sf4f0e/J1Uen/qTXL5PC9a1XR0Q3
UHaWwgeZ9rRC3O+8XApJtz5/OTAY6/9JYWXJZqPAAVj/j+hPUoRLmTrW/5NC
ZYDKuQs4v+YqBYcr5T/rcH5tFdH3F7KXBvdQdpOCffD4xQuxf1ZLYfrEAJcZ
6P/WSOGZ9+080W/a7i6Fsh26dw9dpbyWPM/XpLEJOD+5TgofDfQbStH/rpdC
lFXnxwXPKG+QgnY/QwddlMeNZLzm9cjr3aDtHuR9ZIN9bdCfekqh1rsj5cJb
yl7E3uiEZzbVUfaWgoVWv8pcFXo/HymkrPniMQzrs/tKYbmda/24/pQ3SWFy
84Fvibg+5ieFuwHlbmq4X9xfCuN8+jBhqI+bpZA55J2zG66vBUhhqIXxnhbU
r0Ap3A7qMrmC8cEWIs91T8t78P22SuHb5Z/zCtB/BUmhPfPjvTcYzweT++ta
3/mG8U2IFJr2jHrXgP5smxT8Q5l0Ca5Xh0pBzmCp/jVcT98uhTi5w4pOuP4S
RvyLRU6jJa5v7pDChUlJCR1of3YSf7t1p7gv7qcKJ/0xyn+rA45fBLE/sn83
rkX5jpTCz+urf+5H+dolBaOiJ1u8cH1wN/E/ayoGPMX1wD1k/HyrZ7zB8x+i
pMCHqEUswHr20VLwaTw+tQjrje+VgjGToxyD9Zj2SUHttbXTdDw/IYbYE811
HpVYDzmW2LMx+yV2WL9oPxl/9qbrdqzvFicFwa3zaLsmbY+XwimVx7nG8ykn
SGF1yaDsXViPLVEKW3t8jpzD+msHiH+1aMhMwnpSSSQeeWmw+AzWB02WwpBP
vd9+4PcUKSSeqHn+WA7rX6YSf7D5gssMvP4g6c8lFi2hWD/2kBQWPj/94yzW
7z4sBX3tc+PksP70ETIeq0cUtSdTTpPCm9xnx2rxfY9K4fM9pRFdWD/pmBTM
LlXlNWF93nQptPbk7huK9cczpLCk0nvqel/Kx6UwYtqU7pdYDyVTCn+1EvIa
d1M+IYUJgb2Fb4Pw+3/if473uAZhPbGTUrhfnOA4FJ8/WwrrF/xRWPeJ9n8O
GZ8OD9N7fynnSqFgREzcVDwv4pQU3s3/b5g31pM7LYXUKXOuBbVQzpPCHEFj
dhfma2eIv5moFdv9lfJZYr9S/y1Vx/qn58jzTnpmvAvrp54n9x8cHhWE9ZPz
pTClU6Mu+yfW/5NCTGPLmFL8nqZACmlnluxuxvpqhUQ+Xla6vnpEuYj4a620
3y+x3pdIChvPz4qYj+ePiKWgm/dikQZeL5GCS2tMkivWY2aIfAQ8HOeO9cRY
Er/M19PQxvq7nBQKzSM8nnygzBP7P/JhiAvWDxOkkLB52+EhWM9PSuTDcLVZ
CdaXLpb+P57OPCzH52vgWiQhVJKKUiEtVMiWHEtCtkiRrMlSUoiQkEoRkkJK
ZYuISHXvT1Ipu5QUSWVJJZKECr3zu9453z8/13M/9zJz5mwzcwbOHdXUykV5
Z8nzxpmn6+LzuCyoSgSFImw/Pgtgj0HhT5RHgdjvyc+zb2M9dTELbia0p+tj
PUeJ6HfdO3HvrlCWZUHg9a1Zj6opZ2dBY/fLmnG4n/sOeZ9IeZt/t+nvOVlw
4fmUl1ZYL+huFhilKcpmYf25XOIPZjO9VLG+ah7x5++OGBc3iXJ+FjAj2cC/
uRj/Z4EJYzbnMLZ/AfHfv40W/6D8FBL/79z+Xle70//fJ/ohKfvpdqw3+CAL
biV/KWv8L/7Pgn1PrkWdfo7xP9FPAzdExWI+4DEZvy/SPWbh+RZPiL7IHtSj
AuunP82CNpNBTCzWV39Grp+tLzjg/qsiov8m/v3VFfXZ8yx4kFIaMvUsxv9Z
4O4doL8Y5b0kC04kZpX8eYLxP3le1tWRrVivt5R8X3ihdlky1v8j9mX2hj71
JyiXkfvFa+/bg/XZysl4nzfpRAbWJ36VBXWxB3+3Yv3v11kwcH2b9jisx1tB
5IXrM1x3E+U3WVCtYWIzHOsvV2bB6T5PfESsX/mW+C9WlrZ/UZ6qyPc+sFRK
R67Ogrv6VToZWM+9huiL6fay/VhP7h25f0zdjngcr++zgFWYcOIx1lP/QOyz
f8r1F1i//CPpz2GJU8900N9rs6DiYOldLaxX+YnoqyFbs97i+RR1pP0GRbnd
xfp09VlwXGHDih5Y37mBfO+8OfKfqjH+J+MvsWSzThzG/1kwqNom6ls6xv9E
HwnRe/diPcGvxP6msUqTcT9dUxaoKk7dtgL5G5HvVRvnHPOl3Ez6b71+874M
yt+zoNuXt5p9N1NuIfqwZ4yeGtbX/pEFnOHEhmQ8L6GV+FdHZZO+Y/3En0Sf
nB3zWe4s5V/Ef3P+2qXsJu7/z4Lby572acb9hW3EfoTaFl3C+m3tWeD2Z+zH
Eqyf0pEFe1yy872xPtefLPjTtUIlAvdb/yX22C59+FKs7/UvC4YVzRjnk0+5
MwuUdX5tTkbuwkBKbM3JE1ifRo6BF37azv2eUpZnYMFbteIjWD9GgYG/LRst
/7ufIgP7jhR9HI77ybsyYP/TUfleI+7/Z8B3f/QqoR73/zNwsvm57kG8XpmB
HXPOTJPH+i/dGTjtVVX9A+ttqTCg+H2pow3Wg+nBwNm3Y/8O+2//PwMe19eb
pmI9tl4MbLjUeGIpsioDSbnXx/3Bepm9GWi0ym9XwHpnfRh4XBfnOQX3t/dl
4MCn6hdqqD/VGOged/mfM9YnVmfg/ituZH4yZQ0G0rqZ7XyH/d2PAcvP+jqz
0B/RZODmGKW/W4wp92fgovlwVUf0F7QYqEi+ekgFz4cYwMC13Mm/BuH+Tm0G
akdYXd6J41WHgUNr5j50+IHz/wxom4z69h315UAGfqa+9V303/w/A89B73Q8
5mv1SHt2755mivlTfQZeuX9eOh3Xmw1mIF5b98kZjF8MGJi05NxeQ0fKhgx8
7WxcVKBD2YgBl9bNCSMwXhrCQMOIQ95eGC8MZUDN9WihxUWM/xkY7BNj3A3j
BWMGQPVMvtYrjP9J/x6sHbxVwPifgfd71Kd3wf+bkv6pnO/WEIXxP2mvSZZN
GaEY/zOw858s2h/jnxEMxBQudHLuQt93JANr9/SuVMPvs2CgZ+393izuh7Vk
YHKOx96nmM+2It+/J2xlBJ53NYqBlY4LNzngftPRRB7OOxSvxXhwDAOJ8/wf
fML8sjUDge+zFr4civE/A46aqrVRGO+MY0DehgwAPM9oPAPTbyw2s8R4ZQID
j7o8U9CaQXkiA50pl7oWzqRsQ97vxcPitccoT2LgAZzNVN5O2ZaBfns7Chwx
Pz6ZgaoHfsaDF1MGBoY4916xeB7lKQx0G/8i5NghylMZ8HzxZrNnFOVpDKT/
Ou+ulkp5OgNvgvKC7+D1dgysWpc+fc0RyjMYiFDT7ROO+5PtGchYHeCpjTyT
6JONC6Y9xHr2sxjgUpum16B9nE3kd0Dd3OtoLxwY6H3TdrI1njc3h4G+G1oW
5KI/OJeBCZw82z2c8jwG1sv7LGjD75vPQNhUx3ht3L+8gIEbR+7qfcbzoxwZ
iLu0x/0C9vdCBkYcy0irxvmKRQxkpQ69vgvPy3JiYOPlbctP4flNixniXycZ
a+P6HGfSP04uoz5hfOXCgM3LUctz8fy2JQy4f88aPukg5aUMMAZnTm5F++bK
wL9lk6tXov+xjIFQmf+jKPQv3BiQMR9t1wVQXs5Ay9A1Z7JMKa8g7eXtElOE
522tJPrpuK3lb1z/s4r038O00ZrWlFcTfa5V4lmE43sNA3W+VwO/Yv7KnYGX
VWSY4PevZUAYPXODNsqjBwPZ7V+v3tlDeR0DxloFbQtwPmg90QdzauozzmD8
z8Cx8wpuVlsx/if91X0yH43f50n021wj9ReRlL3IeI6ewNejfG0i+iys+N5m
zOd4E/kyP+C3Fvdzbybjy278RF/83Yfo6+++wQfxe33J+HJfPjkZx/sWBpwb
Z91450x5K9En1l8dHPA8sm0MSF2uLcxdQtmPgegOP92lKC/bGTg40Sy0BM/P
28FA0UjDxYl4fps/A3s7/Kv0N1HeScbz2wzNvuhv7iL6eNGAIEM832s3AwWF
fpN8cbwEMNBsFLE1DMfbHmLvLH4w+zZTDiTt5dPHVSuQ8l4GgjryJt3B+al9
DBwuPzfpOObP9jNwL1Tb4DOu/wpigC+dn/wV8wUHiP3Ud2+qxO8NJv7A1Qbr
vfh9IQx0vXbTXgH1SSgDW3bna83F/x8k7ceWmuhg/YEw0r4hES8e4nmD4YSd
0tPS8H6HyPgZUD4kEuX/MAObZqjcGIPxYwSxB7Ipm5+gPjjCgGtFfLdclvJR
BqYZZeidQPt5jIHRN3enNaH+imRgYuHh+Y7NlI8zoKNoK+eC10cx8NarqNgO
498TpL2Vplc5v6cczcAwLfs7OhifxhD/xiRkZgGez3OSgaveG4496IPxP9Gv
4x+e34PnK50m9vNJyPIL6H/GMhC83Hh7AtZjPkP6s+63wkU8LzOOjIdT0sXd
eL5bPGmP+AZhD8ZLZ4m99Vm43w7P+0hgQAyqPBCO5w8mEn+rNuyNFdafT2Ig
59ieD7/w/JlzxJ4ZWZVPx/rp54n9LyztkoTve4GB1Kjo6dWmlC8SfVfpcywG
/f1LDIwrmHefx/g4mQGviK7LVPB8lMsMlMzYNCATz8+7QsbL1054hPUpUhi4
tbH2lo435asMPKwWdnXfQfkaAx+dOlKe4u+pRD/tUcpfhOcdXmdga6ra9CAc
PzcYsC0JHtGK8WgaA/qPj7rp4/mdNxkYMzfELBjjyVukfccc/nQB7Uk6Ax28
cZETxne3yf1Sbt2/dZxyBgNdFjzacbqMciaRv3Pfp/RoopzFQCxjELwZ40uG
fG/v/I4KPG+PZWCe4hL+Mua7OAbqY+OCpAmUeQb8VzXLX8fzCwRiv+PGFimj
/ycS/db56sBLzDdI5Ps9n7mXYD5CxsDYupa5Gv/o87MZqL78rlUd4+07DJh+
v9d+A88TyGHAbonu0BtYj/0u8Q+se7T/wHg5l9j7pfvAFM+rzGPg9tp+FXlo
j/JJ/18pfZWA+ZJ7xD68mafnhPVKChg4+mbxxYoKyoWkffcnfXbCfOB9Mt4+
zBWGY738Bwyo+3Wcd0H/+CGxh0PT7CZg/u4RsW+Ts1/OwnjwMQNTr7hkA8ab
T4j/4rfA+zaOp6cM+LX6MccwH/aMjM8jcyPX4vlmReR+4cVt91UpPyf25fnV
A5Uo38Xk+2+473fA30uIv3jZfHAW5m9ekPFf1Pd3BfofpQzk/r03Yw7Gny+J
ffcwfSdDfVDGwKLsMT0rMD9UzoBqtVGFYwu9/hUZX6fuj2rC83Bek/aNsg/e
iPqlgoE2Oee2m5jPekP8TafuTYuw/yoZYJM2W3xZhvE/+b50Z62/eL5PFelv
q31Dbf6L/xlwmnKh4Qee51BD2v9Ql95zsR79O/I9OhdX9EL5fE/sUUJO52TM
b34g79fNM1oP++cjA0ra9Q662H61DCyzXTksHuP5T0T+Drr+lMf8TB25P1eQ
dBv1WT2R9/Yeyt44XhvIeP1h8tMT8zOfGbDIvNf5G39vJP7M7cO3ZmF7fyHj
s0dcRDrmJ74S7nSJ3Ib1d5qIPqu9pHcK7cc30v4BjryI8tfMQPuiWCEP8xHf
GZihrllphf3VQp6/M3rZahy/P4h8L7l4dyzW929lQFfZX8EO8wk/ifwV+nit
xvzMLxL/uKXPP4Xt+ZvEO7/KbTuw/dqIP3ra0KYQ82/txF/lVcya8zD+Z6By
X/GhSqzH+4folzuV45dgvd6/pD/cW1aXYH3BfyQed2gY3xXrH3WS9hrQoS2P
9WS7sMCr7EyejvWO5ViwnHqwXyPWD5Zn4fpivxGmWM9MgQUz9Ss392K9M0UW
9D9rDHHG+oxdWfgc3nGuGeszKbGwt39UeDzW2+3GwqUF6ZH9sD6TMgsBfuld
NbEeZncWlnXqzdHBeosqLITUyx9LNsH4n4UDr7or5+P79mThk1NuThRyLxYc
dV+YnMP6eKosDOq6fJYZ5j97s/BgDbc/G+v99WHh5mLTT2tMsf4fS/TLfNiB
9YLVWLjS3i1rKdbrU2dhotcLo+NYX0yDBSagZ+8crFfVj4X+yvH8RKwvpsnC
5EHNTef/q//HwlZ1n2fzsb6dFgvaSvNc5bDe3wDy/XrBigLWh9NmoeKBxzMf
rA+mw8K6MV78oo1Y/4+FM+s7rtthfbCBLCzddzVnDdYjG8TCu1in2bn4fz0W
BpyrclnrTVmfhYjLOZVV0ZQHs7DY/fbY0F2UDVi4UDI15jvWFzMkzx+VWXwZ
63sZsTAup3BUNNaPHMLCHKP8VAtsz6EsfGt8tH8J9s8wFoxfPb2vjfW3jFlw
e7LLwg/lcTgLbx6F/bZFNmHhxP2twQ5Yn9mUhfG/lteNwXqMZizM6HLgVCTW
BzZnwXqs8aNtKF8jWJiZYDBhIPb/SCKPShe0DXE8WJD+PZ0dPQPZkgX5IU8T
G7CepRXhbTmej7Be8SgWNvcfkDcKz0sZzUKbaWRBI9anH0PkzWDN5cstlK1Z
yMt2yfuv3udYFkbNWrTlFOaXxrGwgDs2eiPWaxzPgk+O3oZGrIc6gQVvG3Gc
M9YjnMjCd+3BP5ywnq0Nud/tFgd1rA85iQXXF7a/zLFeni0Lvgu1xp/B+myT
WcjurJzQgvII5Hs2uqXHYv3FKSwkGs3U343jeyoLDgZRVoZYr24aC0PTduZZ
Yj286SyMTfPePRHrwdmxUDY75N9WvH4GCzf0fwxRxXp19iyk8dnx09yx/h8L
fZvUi4bh+81iQeGnX9NErMc6m4VzC63etaN8ObDgpXO42A/rw85h4UjO0r+3
8byHuUSenFxXV2L7zWPBTwM2yuN4n8+CQcv7uT6ojxaw8KhjbPhMrM/qyEJ1
1p8TTsgLWVBScj99poP21yIiP3t3Tvz7nrITC6dM9ebMrqW8mIXhnyzOBqA8
OZP3t+NNByO7sHC1/6UNr7Be3RIyHp+4Xx+H42EpC7GLbOQHvaL3cyXt7fje
1gvlfxnp3zj/V654noEbC60H+76Yg/Xnl7OgF7C90ATtwQoWuk2YUNYDzzdY
yULtql1L1mE931VEf0R47tLD+p+rWTi9trF0OOaD17DwZPwricH64u4srLd1
adyE5y+sZcEpYWFJN2xPDxbq1/Qzu4D53nUsBFXs6uGN+dX15P37Doo3xfz3
BhbuZCqpjMJ890YW1rQN6J+L5114kvbvNlhWj/lXLxYmpI83DsLznTaxYHvb
+YQKzo96s7DPZO7JDHz/zSz47xutsQrPL/JhYVZLRs/n6F/7EvkMvL6gCud3
t7DwdVdVtxd4ntpWol+8d6TPwPMPt7HwlndrLEil7Efs5wh+dwRev50FD70z
1q44f7uDBRVDnRgLPO/On4WVkdrWK/B8i51kvD/6qXIC9cEuYh9vr7l5Hvt7
NwvqSzuCX2L/BrDw/hXYGWK91z0suNzYFFuH+iOQhd+t/SNdUL72slB1QZYb
gv29jwXzC31eD8F6vPuJvvIqbWrE+YcgFqb22N1vHeqzAyycXZdTnJpEOZjo
s5RE7ji2fwgLOnVRhdfwfO1QFlKX/Z436CTlgywcPG3kPBXbP4zYu60nlq28
SDmchSbXugoPrGd/iIWHl3vI2WK9+cMsjNhzcuVyrL8fwUIvlXqrWpSXI8T+
pi54HBRJ+SgLgexdx97Y/seIP+DqHqmaQDmShW0dmi7/0H89TvRN7Y7mEbhe
IIr0T2JC2HqcTz7BwpDcU69/of8eTfTDSYM2VcwPxJD+7alQnIv/P8lC9IBf
21wwP3CKjJ+e0onu6J+fZmHTrKST/lgfMpaF5wl+7ZF4HvoZFj7+6ZjxF8+b
imNht1qf6QdxPiGejNclGrvn4HqLsywYzbTbdRPPk0pg4Z6d/dnu0Rj/E3ta
37rDB+cDk1jYUv020QPjn3NEnx0aN7MN2+88Cx+ExHdzd2P8z0LKDc27a9Gf
vciCyabZMwfiecGXWOgsu9F+2ZxyMguZu2qMb+F88WUW5gZ9nJGC4+MKC/lT
TV72x/nMFDL+20JhIJ73fZWF0qRzARzOl19jwRNW61WNpZzKQp/2sWr2eN7g
dSJPNTt9tHA+7gbRp+YeukV43mga8U/MW0cl36J8k9gnV42esViv+BaRL7MR
b58jp7NwdwqX94SjfJu0R/2M2ytRv2WQ943ON/mL5y1lshD8Wj7XF88XzSLP
n7L6iDKej8UQeSx53BmL83UsC7nXNJcG4PwYR+RRHBkz5RllnvRPz9fnglA/
CkR/y4GcA95PZEFLsbB0Hp4vJpHnZbzLe4DrS2QsdPH8sMnwOuVsFjJu3LDu
jvrxDgvx7RX9HVEeclhQ7v6mthzP971L/Pk03aDh/50Hz4LhacuFtXheXx7R
lwt+BlYfpJzPQlHphCd5ON7usfCU/5b1B8/7LWDhmLJR+UCUn0Ly/4F5NRfx
PLH7LKRvfPjtLZ7X+oCF4uGmTRk4Ph8S/TXELWU13v8R0RcXD//O20n5MQtr
ewxrue9D+QkL++ttR8zF8wOfsnD8QH5LEuqbZ+T7no0aFI7nkRaxsL0yV1Ms
p/ychcEey9Vu4vqcYqIf/I2fuOD1JSxYRKxsrUF5fMFC9yHsFhPMD5SS8XFN
4WkA5kdeknhpcXlve8xPlhF/StwnbcL8UzkL9lcaj7ovw/if2L/ZzvkjV1N+
zcKtzLmjgzC/X0Hik5zCi5OTMP4n8mCzJnwL5ocrSTz1T+VbV8xnvSXvP613
x/1gylWkf+KvzMvF/HA1C+UtYKp0lHINuX/elcUTcT/xO9K+i2asA6yn+p7o
t9Vv7sdj/vgDC1HNCvPv4Hq8j6T9J1waGIDr3WpZmN0e/D4G6/l9YqHO73DN
3RDKdSzEPWsapBZEuZ6FnH59Awbg/oQGcr16zLYhuN/hMwthJ2T2i3G9eyML
GxrezyrD/cRfSHzyb5dNO64H/krkMzDGzgbv30T0+wk10zG4fvkbC6uT1sYN
wfo6zcSfW7pwkfouyt+Jvn/4K3UCrndsYSGres+1h3aUf7AwcETtJQ/cL9VK
7J8ct7IW16f/JP7ZjiWhRrif6ReRH3/TZxvzcP0/Cza3YhYOx3pxbSwoOgTr
PMB6Au3EnzSz2nIR67N1EP8tIScpuBn3/7PwN+5bYh9c3/6X2AOFs+ff4n76
f0R/q4W1xOH6+k7ij9ZUbjXG9bpdOMiOKxh8AdfrynHw+vCS3Fxc7yvPwaup
QRFvkRU4yHm86PgsrHeryEEmlJj3TqXcldxPXclmLq6XVeKA/RSQshX3w3Tj
4E/M+halPMrKHOxMrytefI9ydw7mn9jiOxLnj1U4kC/YO0Eb94f04EAlamnA
+UbKPTlY6Xy8OBrX0/biAHKMHZVwv7wqB2OOMNzv3pR7c7A+cbPyV1wv24cD
nct7s68Z0d/7clCm7bmwDfc/qXEw4tG9Gs9ulNU5eNgpJJzA9b4aHGgaLrLa
jfO9/TiQqzlw5gDOb2hycPKQ4oBvON/cnwNrnTX+FlhvWYuDkXPXmQYOojyA
g+BBV0eIYZS1OUiyuhPYhPNhOhyEvO5w1MXn6XKwdZXy7+VTKQ8k/5/6+vSh
/+b/OZi5qiipPIGyHgdGaT9N/SIo65P+Sii6/QLnJwdzEDqqt9MwnG8z4ECy
sr0rj/WfDTmw8DSLv/6WshEH/bnIEHnMhw7hYFvI7iHrMd88lAPD0IVlIx7S
64dxsHDkh2pbnM8w5mBOzryNAaifhpP2f+W7IAjna0w4WHE+0+0SzieaEnnQ
KP+jgvOPZhwcSlE7a4/zR+YczPD1aBiA820jOLidt+LcTXz/kRwMav/wNhz1
nQUH7jvtQu03ULbkYM3eSIUXOJ9nxUFnwY1p6bj/axQHJTOLxhfhfP5oMl5a
+JfBWF9iDAcaZxbwnTifZs3Bsq82sx1w/nUsB6muj9o/4f/HcbDJ8d5uC5xv
HM+BT9fJnzlfyhM4ONjspLV9G+WJHJwOO93q507ZhoOiF78zhu+lPImDHXHm
Qz1xftWWg8bEpVWxOH85mYOAzcP2XAuhDBy8+SoeeraA8hTyPrOjTh6cS3kq
B2H3cuRjcf3ANNK+Jg1LokMpT+cgar/hjUe4/s6O8OzX9stx/mUGB6NWq2rY
MpTtOdiubDl1/wvKM8l4OitXHY88i4OmtPWZv3B+bDYHB1b+6hDxPGgHDo4u
dfrEvqbXzyG/5zSPEXD93VwO9v7bpKqBv8/j4BuErnqH7zOfyKt30o/3aC8X
cDBL8fGZ7/GUHTk479hWcQbnoxdycGrACtWBKA+LOCgsWjVmC67/cOKgen2/
W/XKlBdzoOdp6HUO9xs4c6Bm0Z6cjvbThYMek7lyV1zPvoS0j/eEP9Nwf8xS
DnatOBHeiOvlXTkIjPxkFo6/L+NgYvAbdgXqKzcOlu5/Cua4HmY56d8rze8d
0R6u4KDeWXGd9yVc/8+Bm/VTGz+sV7WKg2k/Wyeb4X6Y1RxMcUidnYL7a9Zw
0Pes1sU41LfuHJR7Zyso43qdtRzY3ShxcEP97MHB9U+hNUdxP9k6DsZnP8mf
MYS+73rS/tc/vLuL9ag2kPHi6Pk+14DyRg5WNe9fNGMcZU8Ozhq8+3AS1/N7
cXBOXkvHogTX/3NwotTPbAGON28O0jMtldfj/sHNHLxf/EX+FY5PHw6Wr+20
+YLP9+VAmfNVuY/7abZwwGie93yE9VK2cnBXWyquwP0h28j7Jic8U0T97ceB
dnrt8iTcv7Gdgwfjz96NxfVAOzhw7bl6hhKuL/LnQFW+qCAc33cnGX+PXW2S
XuP6fw5GHwnvPFWF6/85mDzz/tka3I8QQNrfZ55KB+632kP0iYJeTBP6X4Ec
5M/a+ljC/Xp7SXt27ip9gvuf9pH2inaMCsL9Wfs5CHf4/IHH/ThBHHQ7bcZu
xvY6QPT/vtaKrli/JZgD2w+utYD1/UOIfH/t13oU9Vso0Q/TVxpfwf2uBzlI
y1MNVX5EOYyM7zEvN1nieQDhHJjIup0a10D5EGmfanmFQjl6v8McvPitJe+k
SzmCg1/H1Q1tcP/iEaJPjPuquKO/epSMT4s2+ROoT49xcGT9yfJruB84koyH
ZPXP2fspH+fAPiTjQC2uJ4ni4P7GjVwA2pMTHLRFy+UeRHsazcHUn3+f5eF6
qxiiPzwPXzmN/vRJcn3Hkfe1OD99ioN+T4ZcMsX1HKc52Pjqb4+4UsqxHFSO
27nhEa7/O0PsXdfQyxp4vnMcaZ9bZZOW4n6FeA7EKeV9B2H8e5bYn9p1djNH
YPxP9HfiuoeZuB8gkYNxksuJqRgfJXHQdZTH58MYP50j/oWF0bOaORj/c/Dy
l5HmEozPL3BQpdDaufI0xv8clPZ4pDwG80GXSHs0hT3a/t/5f8SfCQkb3YDz
U5eJvq698Kwa84FXOFiyOcHn53/n/xF7dWmHYT7mV6+S8b654+ogPN/zGgeb
Zyo+eI3rX1M5iNC+lQaYf7xO/IELT2Pq8Pz4GxxY1kV9rMDzjdM48B/8reIH
xus3OTDn26vj72P8z0HCzUK7nbjeNZ3oc8ORdSF4HvJtDqYb/uhvgOc5ZnCg
FXuktha/L5ODw/I29+ZjPjiLg3v2/mEFDzH+J8/LNXdY9gHjf8JXY+UH4nm9
HAf7Psaq/MV8A0/8NeXDJgKe1ywQ/1g5vUkO8ykiB1+NyvbdxPyMROyV9s35
paEY/3PwRDs8fRbG69kctEa3yZrcMP7noDaxq+3QYIz/if2pj/D4hvmLuxxs
SPnwqTueH5lL+u+s04E5mK/II+8zIcWuDPPZ+Rz87KH/RhfPo75H/NOkLO3k
Qoz/OfjHjdrdgt9XyEF3x5hLc/B8sPtEn78ek74Sz/t6QORb/k3PLZivfkj8
xXXVbrF4/SMSj7T7Z+zH89EeE/1tWPpiD67vfcKBy/6qD69w/u8pac97aZGF
eB7rMw6e71Z7W4DnXRaR8XPs8XJTPA/tObEfAbN/GeB8UjF53qH59Qm4PrmE
g4Fx7zJ+Y3++IPqlXL3aA+WrlPijzutD/P9SfsmBvknKsx04f1lG5OnMRP1m
5HIi/+d518t4Xt4rYh/l3vbth/ODr4n/FTbqyGE8P6eC+JN14Y9m43zGGw7e
rkky/YzzrZUc7Pb//d4K7/+W6DcDrkcgrp+u4sAZ/n3djPMD1Rx4XvGtmo7r
oWvI9/64X5KC/f2OxE8VN80KcT7kPdHH6h5hTvj8Dxz0bOzZPAr5IwcV9ku+
WuN53bX/85/j2m7heu5PJH4Y3EOpK+ar6zj4NPPpTTU8T6ue/N8tXeE+tn8D
0Y/eFSvDcD76M7GvNWXzeZwvbiTfN7P4ynA87+sLB+8iNUc8xPb8ykGe4oTN
dnj/JqKfh01qcsHzx75x8CHDc+VynE9pJv52P3M5Fezv78T/W3juxB7Mz7UQ
e9r1r+VuzOf94OBSQ9PFcdj/rRzEztLQrEX5/0neJ0HuRQrm038R+/swrFAZ
9e1vEj9Om7/BEfV/G7EPpuf5USaU2zm4kFsx2BTzYR0cfJ+q9XnnNMp//hdv
fZudjvrgLwdDAkc9jsTztf8R+13hcEHFj3In0a/vVzq9x/UIXXjYmeVt+wTX
L8jxYOzfMkjE+RF5HkKMGY0JmB9W4CExM3PBANzPoMjDIP8uI6wOU+7KQ48h
pbl1uF5BiYfiy0f1CvD6bjzsmDR6oibqH2Ue2o9ey0vCfGN3HiJvWqb+wHyh
Cg8OB1SLNTH/14MHnbyBPVegvuvJw8kIl0X7ML/fi4dbBy1Sz3hSVuXh3rrv
XRNxf11vHoJm9nigifnHPjzEJLjc7IL5zL48GPT43nEM5zfUeLCNGBK9AOd7
1Hn4ZbnEqwbtjQYPJwL2jvHE+Y1+PPQ74z8yDt9Hk4elG8N8FTAf3Z8Hm62G
a9KCKGvxkHmoxW00tu8AHtg9LzUy8fu0eVBz6/wkYr5Rh4fny2TjD+P6PF0e
QuUHLXiC3zuQh6wrMRNMcD/CIB5SRh83Usf9KXo8cN+drrnj/kp9HvwDMmdc
wvmDwTz0fz4+qx/KkwEPbup/pQOBlA15uDTYsvn9CcpGPAwc7ht1A99/CA9v
ltzeWBeB8T8PsyzWn8pAezaMhyrDvvp7Qygbk/vnHYp6hOdpDedhg9+2oVb4
vSakPV9s7ryA/ogpD8PF8AHDsL3NeFhuN9zlBf7fnIdVZjGLnHF/3AgelFJ6
t/9D+zaSh6gtX9Qdr1G2IO03OnDMmk+ULXnY9OLOiZU432TFw7+9Pnfb8fzE
UTzIjHqNPILnAY7m4c47/d7xqM/GkPuZffc6gPbJmgfm8I6oXzg/PJaH+vUn
RyuifzGOjL8e/IaxOF7Gk/8f7uMxD/2NCTy4VHh9nIv+0EQir1Zj1IvwPEwb
Hjaa3XbpiudPTuJBXUiu8Mb3t+UBEu69WYP2cTIZH8+DLSbiegjg4Xhxl9BN
uN5iCg9+TSfHN6E+nMpD+X4TXhfX90zjIeda8JJwXF8ynYekMxvNKnE9gB0P
RWtZpcN4/t0MHhZ9Ttfcugrn/3kYcHtn14N4XvFMHt6ZOVn28MH5fx5eG1R2
icbzhGfzcOXQvDVdcb2NA5Gv5HyvENTnc8h4Pf6xjzyuF5jLw9jfw1V/4/qI
eTzEfsxUC8LzhOeT9rxlO0j1NM7/83DmYsG2DRdw/p8HryUaRx7g+puFPPyd
e2v3W1xvs4iHNZ4fd/zA93Hi4ZzW9Zur8fsW87B1bYHNG1zf4MyDUdCkD79x
fYMLD8H9nlgNx/VCS3iwvmJafhXXTywl/y/pPjMI7+/Kw8xXpYwp/n8ZDxbF
CrOf4/PcePjuw6s8xfU9y8l4ypdzPxyG8/+k/zz9VoxNwfl/Ir+B5y9o4fl+
q3i4VheqciWQ8mrSHmOUilzCKa8h49Fb82LpbcruPJj4nq+1xfMi1/KQbO1f
/yAP5/+J/r4/Z4lREeV1PLw0y390/Svl9Tx8GXftWPhfyhuIPgg+oLyijfJG
Hg4svfVueDNlTx7Ov7f4WfmJshcPXf6olXqpOf4/b+Lh48GzI0sHUPYm8q+w
9IOFGeXNPBT+Pay5ayRlHx7ip3vZzjCn7MuDxuPnfhsmUt7Cw641ppaWkyhv
5eGsW8Ec7VGUt/EwQs4nQDaTsh/pf67nFv0VlLcT+3fwzp6v+PsOYj9Gv4IH
syn7E3323sDh+FTKO0n7zEhMqgPKu4g9+zhJfsk4yrt58O2+68x9K8oBPIxv
LYtqsqC8h/TvzYcufcdQDuThx/dj9pH4/L3EvqTYCW34PfuIPTYoVC9cTnk/
D1rWurNLN1EOIu1xiV1aH075AA9mR6/6F+ymHMxDzdmNXo7HKYcQexP/wfD4
WcqhPLQNifSURz7Iw/XJzo0OFyiH8VBnUzOh/1XK4Tx8vRG/92Ua5UPk/zPj
LnpfonyYh9zqPFWD65QjeHjsO99/awLlIzworBr+MTid8lEeMrhMD5e7lI8R
+dDsVTflCuVI4s94mr7IYCgf58HZce1wjxTKUTx0uyBX9Rqfd4LYgz7hJrsE
ytE8KB6puv32MuUYHvhdtlOcsyifJPor9HQSf57yKaIP1X4+cMDvPc3D7TJQ
nH6TciwPw/Qic0tvUD5D/IWXw962PqYcx4N5jw2H5YopxxN7F1z0GHjKZ3nY
e+/BsVmllBN42LKq68DKZ5QTeQj7NH7C1QeUk4j8v5EUwu5RPsfDE1/F/AVP
KJ8n/pVhYlUCXn+ByNOyx5fv4P0u8hD+jbsovaR8iYeGET3qEp5TTibyc9rp
t1MZ5cs8VDyrete3hPIVIj/rOYfh2J4pxJ4NjXeNfk35Kg/a/l8+BH2ifI3I
v+bJO8GvKKeS9p86evjLZsrXeShVnXt5+U/KN0j73ueyo+QW/j+n8eA0+O60
ph/095vE3ymJ+ydroXyLjF+3hYc+qtDr04n/sGW7+d16+vttYl+662+a8pFy
Bg+mce4ahhWUM3lQ+bb/rmk15SweOnpecOhUovdjyHg7Ot5hvCpllocVssCC
9Xh/jshL5Fnrfl8p80S/53s2F+P3CkR+x6nIIlGeRR5W28mWzc+nLBF50W4c
fec+ZRmRl+pRt3RQvrN5GGnSubTkDuU7xH/0F5doZFDOIf0hu5wSkUf5LtEX
3aO+CIWUc4m+Ueod44TymsdD45W46yfx//k8yO8YFgjllO/xIK7L2a7FUi7g
4e6ctqbJtykX8jDqgKCiju13n8jXQsdZsZWUH/Aw5E5ATkM25Yc89PXr/+MF
fv8jol+Hefcsxvd7TPyPfSOlL3j9E+JvKcs0s3B8POUh8HzRS+Eh5Wc8vCqo
2LAe5buI+PPHUudVJFN+zkN6Y1LjSByPxTxUhzget0b9UEL8l6rEExZJlF+Q
9l8AGydgf5QSeVS7OFof5fslD46N7T9noP4r42H7JOm42zHK5YSb6w75rKH8
iodj+9pfbnWn/JqHOTkziwJXUq4g4/+Fc4EdXv+Gh6MbQpZMm0K5koc/c2cs
cEX9/5b486MWfAhE+1RF/I2fBpePbaBczcMFlxLlVT6Ua8j4yJ5k44/3f0fi
m+89rp1dRfk9kS8mkDdwpvyBhzFuz3IDnSh/JDxbqnJwo1zLg/02n7jfeL9P
RB/VLR9YMI9yHQ8lGlVpd+0p1xP5lwp7J7hQbiDxn2C/cuZCyp9JvFk4YMpQ
bJ9G8r7pq9xeOlL+QvyfJKu7SdMofyX6wOrSKRO0v0089PR63XpSh/I3Hj71
G99/iwHlZuIP2Y+Z/hH9i++k/ba8VhynSLmF2Csv49mCAuUfxD8bNdNLHX9v
5SHhYc3eaUMo/+Shu2/PR0VDKf/i4cGf5bKFndSf+c3DuL935+f/odzGQ7b6
2Lll6vT6dhL/PYo7uM2acgfx98f/6whEe/+HhwgfbXBWovyX6NOqR/cjRlD+
R/TF1efHp02g3Ensp2Oe0TpLyl0E+PlgidVo9H/kBFjxXb48Cv0leQGWzPtU
rozXKwgw17qw6iK+n6IAG95oD47RptxVAJk+Z+w6mLKSAP9WBFzd5kq5mwCT
KgrkxqF8KAvQuNJTUc2bcndyv7gcae1RyioCDCg9/kkX+7uHAB82rtaEAMo9
Beh2pWdJ6TXKvQiPePLOA1lVgDM6rxqM0f72JnwqKGxfPOU+AoSP+fpzHd6v
rwAvFf/J4iIoqwmwfYlSglwIZXUBnF9cHPt5H2UNAQLGXwo6j/5HPwG6jLgw
zOoRZU0BVO9/mKeE+qK/AGmj9mboof+iJUBVWNBnm0OUBwiwarGqQgHqB20B
+qj32F+P+kxHgI+9HqzelENZV4Bo5Zbum1E/DxRg8pUjNS1orwcJcHKn4YAH
uZT1BBjItYWvjKKsL8BptbUTnPB9BpP+GqGiZraHsoEAu3dPOpceTNlQAIOC
N/N2YHsZCZCyZpmWeJDyEAEuqXVz/oXtN1SARY0VcW+2Uh4mQManSe9C8XnG
AixfeNRq2hHKwwXYs6XG8c82yiYC6MU4zD6+hbKpAOsnPtb2uEjZTIBcxzVr
MlG/mgvQwGpsWnWC8ggBdnzsGFqXSnmkAL802eWn8XoLAUzXPZu3C/1VSwFM
jhlyrdhfVgIMHzdnsTH6u6ME6Mpl9PHZT3m0AL+9c/+0o/4cI0Cn9dC793dS
thYgbq5G4eIDlMcKMKN9QcYzP8rjBGh+/irsQyDl8aR9r0fPd8P2nyCAfs9P
1ro7KE8UoGIUv6MB9aONAN2HDpv3GPXzJAGqp+0qzsF4wZb0Z3WHvZ4N5ckC
nNdt1vuF9gLIeJZzH+uF+niKALpn4wLvT6c8VYDDRyPObjSmPI3w4a1DMvpR
ni5Ae/JUNrIHZTsBxjqvXHcaeYYA9YX/nC31KNsLsNbwZasu6ouZAvQvybue
hdfPEmCfR9tE818Y/wvQ6rdvS2Ixxv8CaIfpJad1pdfPESBwyYGYZtTHcwV4
uGCramYDxv+kP69dPc/UYPxP/n+hZvWSdxj/CyA6KptFPMP4n/RnssnPhlaM
/wkfSos+1Y7xvwCbOqfuOIHv7yTA5ukWnZ6alBcLcPf00HM3NCg7CxCx+mLz
Vl3KLgIccbeY/wLtzxIB5IZ/e/y5P+WlRP/9KhxjpUXZVYCYflMSr5pSXibA
FSt9pdW2lN2I/BirBEQsoryc9He3rZuXY3+vEGBqbLyDaEh5JZGf7C/no3pT
XiWAusuwbtbYfqsFKJp4YZpzT8prBDDsP3SCcgvG/wLc1DKIKsL+XCtA8RGz
8GSMVz2I/r3wWeXVasrrBJiobFZsh/pyPdHnO8fpK+L42CDAtpAjpQnoH2wk
77Os/ps1sqcAdyadnftxFmUvAfxvlpf1mEN5E+lvnR8NtaiPvIk8h+/8fhXt
yWYBLuQ/7KboRdlHAFfmwk8G9ZEv0Qcay7d14PjdIkCl685yNdRnW4l+OH40
NHk75W0C1JU5jLqH8bGfAHu3hq9wRP24XYCDGZErZqP+2SFAdlhwwDLUF/4C
TLc3m6fvS3mnAE3tuyyy0b7tEsDOoE/q06WUdwtgFrawNQXteQBpzzcnNilh
e+8RYFb1mZBkzCcECpCTcjFpoQnlvQKwbD//430o7yPtZRdqUIb9u1+AG2cV
dr9GeQsSQE1DHN+I/XuA+AOupvFqyMFEf1hOjTDtSzmE6ItpXS6tQv0QSvTf
gIS0G5iPOSjA6L8euR7of4QJcP3wxi+H9CmHCzDtdqdTNl5/iOiPTyrnE9C/
OCyAz6Eftv/plwgBBvET7w/+QeXxiADuoQP6LMXxeVSA1MPxfotQno+R67sl
WwzqRjlSIP518G975OOk/Y4demKC+akoYt/X3R6yCvXNCWKfX5ZZlL+iHC3A
0cOxR0pfU44RQPIb+8u6kvJJASIfq/yLfUL5lAAaCY55i+9SPk3kK+VJyIiH
lGMFOKBm2z0ml/IZAZISNx07mUk5TgBNX+/1ZyXK8eT5lwtW+qG+OisAN2m9
+SGWcoIAT1xSk8wKKScK4Nf99erj2F5JAjDyGVZP8f3PCVBwXLN+Hkf5vABb
XnbbPhLf7wLxD39bFI3F979I5CfNU9QspXxJAEsXOa/PTyknCzA//0z2hRs4
/0/YUH3f08uUrwhw+/aqjevSKKcIcOpO2dnN+L1XiX7Svh9wE9vvGhlPuee/
z0T9nSrAmM5jazueU75O7FFsu6dpNuUb5Pv0fAMm5FNOI+PLMb/yM7bXTeLP
Qs93/bF9bglgrnF4wNMXlNMF2Hhy+JYbLynfFmBh2q1rm75RzhDA+nd5Z/JH
ypnE/uhNmxmP+jSL3D/vYqQLyitD/FXld3cO/qTXswKE/Y389Q3llRPgRX24
50wcjzzxR1+29J2I9kUQoF94Y+w5HC+iADsr5Q2foz6XBHgqX94Uj/ZaJsCb
Ur/cSagPsgX4Fs5PWor+/R3iX5ydffwh5jNzBLi6aeTZQtQvdwW4JndwfTXm
F3OJPRqmvjcS86l5Avj+Ng1txXxiPtF/ioLfKgfK98j3ng9Sz8fnFQhg8XX7
975o/wrJ/R/q+z1H/XGfyGvutt+BGP88IN83Lkq7+TPlh8T+PRlg9RHH5yNy
fVrszu04vh8Te9Tg4Z+I8c8TYs/dGg/d6U75KRlfu28M+YHt90wAZfnPGw0x
niki/q1HWP22gZSfk/sPyyz6jvFbsQBwa75+LsafJQLEtp5xHon52hcCXPTf
vLId481SATwfGTUXon/1UoB74ZXz4tFelRF/96Rf9MBllMuJvG00mPwJ7/9K
gEf1m1q1NlJ+LcD+LkXfH/8X/wtQzh55K0ym/IaM75pvdTUYH1YS//TU6u0f
sT/eCjCsq9X5VMz3VpH2P/J6s0Yk5WriH+17VzUR46UaAfIm5NkuxfzgOwGS
N5rMGYL5kPckvgguNb7zlvIHop+9bXuUY/7rowDvamt3X6+hXEvivb9tD0d9
o/yJ2If1+sn+HZTriP/gmNG7TIHmx+oFGGx5/egczJ81CGD1onLj+16UPwsg
zI6Ij9Kg3Ejad5S5t2RI+Qv5Ht/R9/rpUP5K/K3ODD89A8pNJB6zXvzWYgDl
bwL0Tnt/vmYo5WbyvfUnd8gZUf4uQMm2Laoxkyi3kPhkW4aG2ljKP4i/sUz7
2US8f6sAQ1Zx9SvVKf8U4PmrYwvKLSj/EqDNOXDpdzPKv8n4M+xcUo3v30a+
RythiDte307+7xv/vBood5Dx2M/2TMMyyn+IfD82fuXjQPkv+f6jmcFnFlH+
R/rz+Omaf8MpdwqgFPK25oM+5S4i1Jjvk6owXyonQvyWVX5GTbR/5EVIDyqJ
PN2N/q4gwqzw5R9nY/spivCy+7FkdSfKXUX4+qtnluRGWUmE3rCx5vJcyt1E
mDhbVdUVv0dZBMUeY89/x/ftLsKN0zduxxygrCJC2Oes91P2U+4hwqD1VgZF
AZR7Ep7KDu55nHIvEU5cnZiz7CBlVRFydXUvVXlS7i3CJnZL8dNtlPuQ69cu
CTmzlnJfEfrN1Qty20RZTST6rrogbTtldfK9vrLxWr6UNUTIGirZiCso9xPh
y8vYm0VWlDVFmN7T+Ggjyld/EfTuNjbk/6PtqyWCvaUsrOgN5QEirO/SOKgn
5sO1RWD/ahxplijriPAorbnlMuZXdUWYn+dlqY/50YEinA/TMTHAeH+QCL0m
Z6ibYn5Uj/zed8qOFMzH6ouQZvO7/9BTlAeLoNNVK6r8JGUDEXxmaGf3TqRs
KMIcw5EGPPq7RkR+8ioPt2J+bYgIFa177PcvoDxUBLU/oUum4e/DRPjkMT7E
A9lYhM3nrFfJUL8NF6FL+a2bN9D/NxFhu3nDugLMD5iKMPDAjpw1mM8xE+G9
27yPJ3G+xVwE5WvN+a2YPxkhwuLtYoU9xvsjyfcPejRteQFlC/I++9Qbz1VR
thQhrlG1+hzmV6xEMDnT1288tu8oEczrp+noYz5mtAjRP/UPPMfrx4ggZ2vk
UInzV9bk/e7dSenA/MxYEYLq/qbvwfzCOBF0J89i7DFfMl6EmcF7hRaMFyaI
ELVfNyo6iPJEEdY5vLnmjPkbGxESt48JasP5qkkitKt+2fM6hrKtCAp6jkPr
MJ8wWYSjhaqbZmD8AiLsV4l8W4c8RYST0S6r289RnkqeV2fg2gv1/zQRBk88
dvm/+ZvpInxPi1r3HOe/7ERYed0+SgG/b4YI4b+67E7G/Iq9CFoqre1RhynP
FKE4puxQFua/ZpHnC3fU7uJ842wRdhrUh3vj+ziIcNujYt9OvN8cMr6VOnb8
lz+aK8KRK6rNCphvmSeCa8rTHQcxnzRfhNHBudtvR1NeQNovdIOsA/P/jiIY
NydWXcb4bSEZ72Wr+689TXmRCH3G/bN2wnyQkwg/lmge77qL8mLS3qNt1/bz
pOwswqkNGzXkML/tIsLSyy1hfzFeXyJCctCTdm3MXy8VYW37kfDhmL93JeNx
n1GbDP2RZWQ8dv/88R7Gd25Ef84f0chiPLhchN0/7QpHo3+wQoS9PXSnv8B4
cqUIRVl2q0X0R1YR/bfuXYID5n9WE33xcGhUf/SP1pD+Xrb1wnTMN7iLYB14
purNDMprSXtu+GJxDfNNHiJUOe8e2YL5oXUidOo6r++H77dehFil0Qa56K9u
EGH8l9Fje6A+2EjsQ9AatX7/xf8iGHVZkdISRtlLhDu31FwbMV+2SYSxXZwe
W2E+wZuMJ0dTzwWbKW8m41c9LHgM5h98RGi8kPawEuc/fMnz+XJGD8fHFvK9
VwIal+P9tpLxJJfjsg3zb9tEGJlcOa4Lvp+fCOoZCzrbsL+3i5CZ37/rFMzH
7RDBwiYmS2kxZX8RhsVFjpmI+nEnsW+q7V/ccf5klwjuPz8UNKB87BZha4HQ
2ozyECDCjn67GS30N/cQe/U6NP4oylcgkZeaW08j7CjvJfc7uG/0Og/K+0Sw
0fJU1Ud/c78ItUe/NGlhPiKI/H9OnzFW2B4HRLCcmPNsA8p7MBkvBY+ULW5R
DhHhj/XIoPWoH0JFKHz168hozLceJP1jnlD94AzlMKJ/2Zurm9HehBP9oN55
UgH1+SERTIdtmFaO+vowGe9n7W1uov6MEMHuHpPuj/OVR4h8JP/yF3D+9CgZ
H7/df55F+3lMhH8D7EPmvKccKYL20j1Dj6P9PE76f2WP0Jsi5ShivzvODNuL
84snSPt7X3DTQf82mvRfYkTvYjVqz2NEmBf78OX3cZRPEvk8N2VJIvo3p4j9
v9TfMtWF8mkRPmrMVPBYRzmWtKdW/0wnZ8pnRFheqb261oZyHNHP6yfumzuZ
crwI2Y49ew21pHyW+DMnGn2mo/+ZIMK5lK76i7pSThThw8fHl/bqUU4S4duj
Te4z0L88R/yzVb/LXNFfOU/k6dHJtL7or1wQoZvbjMkTFSlfFGHN7OJvP4wp
XxLhwEs17W/orycTffL8cUqxNuXLImgeNJltNZjyFdKemz2Mlw6inCLCtvHP
sqs0KV8l+jtry7WDPShfE+HmvAdOxuifpoqg1C/SVaOV9sd18n66qqIWrke4
Qb7Xw043Bv2pNDI+za3VbPD6myJUa8w6YYvxyC0yHirkgMX1AOnkfvdtppd+
pnxbhGMGpa9ScP1FhghTPOqGP0P/IVOERVOtP557SjlLhGtP1y5NRv+AEaFl
QsJORRwPrAgvagvyTqP94oh+GTInhEF550Xwts5hQlG/CWS8a70PGI3zVSKR
18zu6tporyViL+V2zp6D87syoj93Vg+Zi/o8W4QBd97cOIfzbXdEMBi3R1HY
SzmHjJ+6sgGpGA/eJf6Xr2VqH7SnuWT8FPyw9EX/JI/4fxGVCqbor+UT/9NG
yWcm8j3iL7emKI5DfVtA7OPVmSr5qD8LSXv4Tos7spbyfeK/u5dNsUf9+IDY
34pHQRzOPz4k4yv1p0IS5n8fiXAoM3zcXcwvPCbjy9/m6z7Mlzwh/llM7UsF
zGc8JfrFQuniV7z+GfEf3wwY24T2tIjIw0nJPBjzl8+JvTe2j8nE64uJPoRJ
c4Iw/1EiwuuGhJVtRpRfiPDQMa7cC/VvKfHfMwUpcDTll+R9+vXIy8P8R5kI
c68/M6/F+YFyETxt9t/9ge//ishDCe8+BL//tQhD84aMTxtEuUKE/L9Haitw
vvkNGc/+BfJvVShXiqBfBobDMf/wlsjHR5sf/zBfUSVCsIfnneNoP6pFWOK9
6VoqzifXkPHXIP/vG9qbdyL4LTROK0P7/V6EVferIguHUf5A/NudJcUC2vOP
JH5juzZ24HxFLfH3XC9HP8L530/kexKO58hjfqqO6NMPH3VZlJ968j43zzas
QXluIP3dWmz9GNv3swhWjgpPb+H9Gkn8cH7rv5fIX4g+vfXFfC/a969EPifO
MnXD+YAmMh6uxNtNwPmAbyR+SbHtLYf5/mYRLrWq2Cejf/2d+I8P7uz8gOOv
hejbjf2/R6M/+EOEMfe8FwfEUW4VYcVkn42RuD7mpwgRrceT03A++JcIMXvF
Ra/Rfv0m8mil1XEN9VGbCGJubUIixt/t5PlHbphV4nqnDhIv/lE1kdoo/xHB
7NDy5YUNlP+KsGB2vyV9UV/+I/FI+IK+Zd/p750i3Aq5U66E67O6SLBreshf
5w+U5STYZ3nGLPYdZXkJ6nv9q5+H76MgwZQFm4IS8X0VJbDs/fIhi/mZrhLY
7T0Xx/bF+F8CkwBzFzvkbhKsmOQ5T0B7pSyBU0Pn0aIRGP9L8C/13YV6e4z/
JRh2+m7HS2uM/yV416eX3ki0hz0leLhj2o93mH/oJYGDUsAcvwUY/0vQqSit
dpuB8b8EjjHxh4xNMP4nz4sdavbNFuN/CWa4fV43bh7G/xLkesY7J6J9Vpeg
I0NaPgjzGxoSnHqY8VJxKsb/Ekx8VqbbbSbG/xLcMPJetwHtdX8Jxi3o3mcx
5q+0JNgWbfLzMNq/ARIMPOk4IhDzK9oS6JyXOytnSllHgg+ZCRWW2J+6Eqhu
0jV6Vkd5oAR/r+SfTa2lPEiCVUJ+d0NcX6UngWxD3mQTXF+oL4Fua98183D9
1mAJupycXVKA69MMJOi/tVd2CfpPhhIkH3ZJsUN7Z0Tay7zPxvEoz0Mk6DVX
aVUfXE84VIKUyHH9E9CfGibB84V/1mSivTaWgHt7ofIjxs/DJVhs5vT8JtpP
EwluT/Pan47rt0wl+JhkuaEU5ddMgiPM4pG2eD9zCVZf31FUgesRR0iw91pi
mieOx5ESROzwfxSK32shQXfXG1v6YD7TUoKfNw5dssD1XFYSnLlQolVaRHmU
BFYqdZUzOMqjJVDaW6gwHv3XMRIIn93W9cL/W0swZKzRtx+43mysBG/Oxf6Z
JKM8TgIv90KtoheUx0tQGD+s/SL21wQJjkW4K6zEfOpECZ70DevdBf1VGwlG
d11wdR3mYyZJcPjVth/rMX6xleDbMYOLDM6PTpbggPGUHYNwPhMkmHf56+wD
uL5ligS3BK9RnTgfOVWCMUYRSy0xXpkmwXiL6+3/5aunE/1h3pRcivGkHZG3
z0bsc9SvMyTY2u9y9Ah8vr0EGr63XnRfQnmmBD+85tRkYHw+i4znf4o/rTAe
mS2Be3Vshs56yg5Ef8jzKdboz8yRwGa/rz+P/tJcCfwGBI70wHhjngRVbQGu
PzHeny/BfnabRzKuL1pAfn+ualuE+RpHcj/eySwR45OFEuwo0Mp+gv27SILL
Zi8vfEJ5dZLAWhw67SLmyxdL8HbG/OAO7F9nMp7/2C8vQf3vIoFnn6YYHfQn
l0igXxd/rhv6k0uJPgjtGT4D13O6SjDoy0DL5yjPyyQY2t/+8jtc7+smgcKn
70FncfwtJ/rZweviZcwXriDv0z/g3DC8fqUEsfM15mbj+tJVElyMSu02DPXF
aqK/M3rxLThe10hQs9hm9wq8v7sEhvuzoRHX36yVYMnQEufhmG/ykODsrmWX
03F9yjqiH394aOVgfmM9eb55g+05zE9skGCWyoycUTh/sVGCg+een2zD9fme
hCcNaqxDf86LtNfQLb7xOB+9SYKjVSlNSuhveUugnBXyowTnmzeT9rBUeBKO
/o8Pka/dI1ZdxfyFrwTMudfKqfi+WyT4rWWf8xqv3yrBiQvPNjuiP7WN9M9C
30Y79Jf8JAjrp1o4ai7l7UTft33e/Aj9oR0SBGX9gIM4fvwlmN6cM8oP8wM7
iT4eue+iN66/3yXBhRDVx/K4HmE3kddeujEOOJ4DJLgZs3J5Keab9kjwRTdt
8TAcv4ESmMefnhGJ1+8l9q4u+HU0+uP7JDAqC3o7D+P5/RKYNY0LrsF8XhDR
x/WrPPeg/B6QYJRqS6Inymcwkf/j5hVeuJ46RIJHz5TD76J8hUqw8Nvthse4
vvegBI/d93sNRv8hTIJn309ZTUP9G07se5mcWwnmow8R+VHsme+F620PE/8j
LmryfIyPIsj15U/nLUf/6wixJ3typ45C/XdUgj1avd7q4/cek2B+Mu89B9d7
REpQF3hjnBy273EJ1qd9zfmA821REvQ8ndOzF+abThD9uM/xk4T+XzRpj5/T
neTxfWMkuJJ89N6CTMonyftNk7tohPnPUxJM+Gk9TQ/3H5yWQP362Z1ZmF+M
lWDBh/71mvj+ZyToG+10gsX3iyP2RrZufCzKSzyRLxu/sFpcD3eW2IuvVgl/
0D9OkOB8GXvtCs7PJkrgX7Juxnmcz02SYINTWa2XKuVzEqgksr8N0Z8/T/r/
5MCv1bge6QKxrxVrkvKVKV+U4P0100AZzm9fIvrvR2dtP/w9mdjrDTtm3MHx
eZmM38AhNxMwvrpC7OG1T8u+YDyVIsEWi9fWNagPrpL+9hj0pRjf/5oEkT4D
M60xv5YqweRDaxUzcLxeJ/11f1nHB7QPNyQIiHY8UoX53zQJSjXnhSZhe96U
YHtZpUs0xpO3iLx9/XdLAcdnOnn+K9FoDo7H2xIodipZ66N9yZBALTm7xA/z
85nEPzNvU29bRzmL+B/9p/loYjzCkPGfemTOYHw+K4GFQvjhKLR3HJGXZd12
OmG+kpdg95UAc0+MVwQJVjoMO7QF42NRgt6v134KxfeTJCh2U2rIwfldGbF/
k0ZfS8T2ypYgTV/xUzg+/w7xT5t3bQ7EfHAO6a/okXo9sD3uSrApOEvfH/sj
V4LhertUWzGfkCfBUp2GZUdx/Xc+kVfvLgtL0Z7fI/bS+YbOVswXFxB/1zj7
4XFcj1ZI/Kmkhil+uP7gPtFv87hCJdSnDyS4Hqm2qWA85YekPz5rVDn8F/9L
UHLm+D4W49fHpP2vTVJUx+c9kWDk8DcTd+H7PyXtMfl1rjau734mQZ/J36Os
UL6LJIja8lepFuX5OZHv7OG+vXB9UDEZryZTk/xwPUGJBKmnKw2McL3UCwlm
Hhy9eDSu3yiVwLblRPVyXK/wkoyvOxdds3rR38skyB+jaywilxP/bPW+/tdx
PL4i/oHb19R1uP7xtQSiT+T2e/9w/z/xVzqLnZJxPckbCdyWHhnSE59fSeTJ
pWj8QHy/txL8edXimIbrI6pI/ziJjVe/4P5/oj8GKrzXwf12NcS/6tWrTwOu
93tH/ItB+vFpuJ7yPYk/GCelJlz/8oHIc2a3jo+4PuejBHk6+3QV8Ppaok/c
TrfWyNHnf5JgasvTvpfwe+uI/K24rqyG62HqiT88VXG+N64PaZBghHuwXgi+
z2cJjidEVg97i/v/iX+6+GDSMlwv8oX034plyh8+4P5/CRJi8/qFPsD9/0T/
J5+4V8bg/n/yfW+1Uybewf3/5H4n1fUH4vql7xJ86rVl2CC8voX4h06ZYQqX
KP+QQMs9L2k8rr9qlaBts/aBd/co/5Tg3v29Bm+Rf5F4yefJzHDcT/mbtPff
MabbcL1SG2mfz/c8jfD57UTe87aP+JlKuUOCrPWbDrvieqc/Emj6LTaIwt//
EntV9HTr0iTK/8jzPWZx/EnKncTfctzWVh5HuYsMNPQrMoJiKcvJwMfzyixB
oCwvA707CieD31BWkAHX68QusZ6yogwm7IwbrY/y01UGK0ZH5dvh+hwlGVzv
7HdyO47nbjIYVT7I4Sf6U8oyaP06IEIJ44nuMjjyymv2LYwnVGQgxcr+LEb9
3EMGzVP7vHiL/+8pg6AJrz3n43xHLxm4+x1eX4L6UlUGLYOnX87A63vLYOLf
bUvTMf/URwbdTab0dEH/sq8MbC/PT5uM63nVZHC37Prtb7geUV0GiWvWHwjB
52nIoMuGLkG9MH/XTwZyO48OT8T1jJoyePlvkFsvzPf1l0FnpElmM86XacnA
nuiiJlzPNUAGm7sMc5XheNWWQdtV/5ho3C+iI4PT7grGxji+dGXgcF5v2gjc
HztQBoMClueE4nq0QaR9Bk/mB6M/rSeD1H7202pR3+rLYPnqKKd/mO8cLAPZ
7gVcK66vNpDBwEqLH54d9P6GpD0vtR1YivrJSAa6464zm1B/DpHBooh1G6ox
3zlUBi6l7y91xf4fJoOn7h1TZqF/biwDnb1XnnihvzBcBqGuZhtlyCYySPpg
VX4Q95OYyqAs3nrGrLGUzUh/pkmHDNG/MJdBxMgud0+gPzNCBgvY3QbrcT5z
pAw+63hZfMX11xYyICFLeTE+z1IGWrVDhv03n2klg2UN8c9EjC9GyWD1+bW9
NmF+drQM/nXZs7g35pPHyGDD1DEHhs+nbC2DvhlDh2zD+byxMhg5Tfb8D9rf
cTIoVpr3cQ22/3gy/nqfS81EezpBBgcO3vCORPs7UQb/x9OZx1P1fQ34hpQo
UwMSZUiK0iRRLCkloVAikhKiQYOKSoeiWQNpkGYpIqUy1D3n3qtEosFYoTTQ
JJqk+V2/z3ft98/n89xzzr57r7322vseteXv9iMH2PtdE8Rw9v1Bnx2mxBPF
UFIzcF8JW19sxdD0/LtYia0HdmJoezmmJY/9fgxisDcOnHKZ9Ye9GHzKFvdZ
x863J4khaEauwTe23jhgfFyfa7yOva83GftvX1rgLBF9fgrmkzcfM4LZ+uIo
hpXKbwb4fSaeKgbT/idWjWH5fpoYwvym+n5i79s7iWHtvPGFi9nzpovB9+3c
uMuMncXwfOyYGM//f/8f4/tZ7dUotp67iOGwl0IRx87DXcUQtU/8tg+bn24Y
P7279uvOPj8T58PvjLI5LF5n4Xj3u2cyg42nuximSyzf+bF48hCD4fvqqOns
855iePVdcDdnn58thidH7ZvGs/6dI4YU5edZm9n4eImh8FeI23pWD80Vw7Rf
mfJ+LN95i6Fvetr2Ola/+Iih341Pw0ay+mYezo/US5327HzeVwyhQyBZne2v
/TB+V8Td7Mrm+3zMN2o1O6z+//1/Mdzjsm23sPy3QAwq4wzv72XtCUA2PPZu
EjvvXyiG6w3yY9+w6xfheA28NdiJ/R4RiPmDu3Ynn9VXi8Vw5+Qc524snwaJ
YeS8idcV2P4jWAwfBlbtyGftDRHDy5LgHrUsnpeI4UbxBa9iVs+G4nqTOSXZ
mf1eFYb5cc5dh6Xs96ilYnAp5Ktd2fsxy3D+PFByjWX18XIxNERkdq9j50Ur
xOBw33VYAvs9KhzXly3ZP2LZfmGlGCL3fjY7yM6rVmF8uyfXnWT1/mqMD4dE
5/9/3hpc36bGfH5+mDhCDAMtmrZHs/OntWK48Hv74R7s78XXieHkgeyS6ez3
hvUYDxParv7/73+RYrhySWWKNzvfi8LxqFjmX8p+r94ghtKM945L2fnORpxf
9nUrihlvEsOS48KlYPb3v9G4XnwJSp7Efp/fjOvzipF9n7DzRk4MG7MHD9r/
hzhGDFsjzp3+xM47Y8VY/8VP+8beH9uC7ZkZdj6PnbduFYO/QlDOIfa+WRzG
7yC9uhZ2XhYvBi5mq44De59nmxjWHd6zyY6dP24Xg0Ljl+ap7PefHdi/Y89u
s2bndTtxfl293q2And/uEoPVMGXtPHb+thvXu+hHX4aw/fcezGdnnK5fZf+e
QIIYelwx7XRj57V7xeDtMSfhPXufYB/Gq+Uq94r///t/jMci9aoL7H4HcH3p
3rFnN9u/J2L94pmZwLHzjiTMJ19sbD6z8/eDYuiVdFaTY+d7yTh/toWs38fO
6w9h/A4+ecRBxH7/x3y9t2P0YPZ79xHMv4NG24xm72sexXrIOGlUVR/2+78Y
yqfV3bZmvw8cE0OEy+DMk8bs939cT+Rnbt/Efl85LoZEI61xxux90xN4/bl6
X9vx7Pd/7L/K05fyg9nv/2LY7q8wYaIf+/0f82u1it2B7ez3fzH0nL1+r94a
9vs/Pr/x0rKdYez3fzHssx70Yfki9vu/GGaYNgetdWK//4txv/Bwl+pK9vu/
GCT1f4rPsvc5L+D4jOlUWcHev8zA9bLB0t2HXZ8phoSCX932s/dJL2L8FSQU
TXcgzsL4F93vr8Hex8zG/NTa4t3O3v+8hPGb1mv9oyXEOWIwux0ZEXSQ/f2/
GHTOX8yJEBNfEcPP1lvNFveJc8Uw6Enk1aFPiK+KIe3W6dLBj4iviWFyfznT
smfs7/9xPVi09HX/l+zv/8WwML+ubcoL4nwxBOo+m7SilrgA65XQjvuulcSF
YpjwuMpxdzHxDTHM5pYcOnyL+Cb2b/b+03Ls82KMR8UvjzffIebFUH1CP0bv
HbGA8TfR+2JyK7EE85Xj/WGv+nn8x1IxDO8wl1npEcvEYNf/VOGDgcRFYhjX
PyamSp74lhgWZFUlnjUkvi0Go5juJX91iIsx//fkcm/2IL4jhnNf2gsPaBKX
iOHqrZ2jfv+i9pSKQS725vkTA8jfFUP4Gf8CcyAuw/3IcamlrinxPTG8TT4z
ew57XjnW25299kn7ElfgfqBQZfssdeL7YtjxKffCYjXiB2Kos1C90jqC+CHm
g/ZFvQax7/9IDJuq0swzzYgrxbDN06B0owlxlRg0Jn+15f9Q+6vFYDlkZhen
ruRrxHB5tfejVTXka8VgvjNnXnQRcR3mi2GjT2jLiB/j+rfS4aEyi48nYqhX
lI3e2oXu91QMn1/cn5/Jnlcvhnc18RbPvhM3iGHNB2+dOe3Ejbh/cH6idO0N
8TMxqLopZoTWEz8Xg/Gvm5MSWDw1iaEyOiRI1kj8Aufjo7kF69n9XuJ65fmh
XLGK+BWO/wizpyPbiF+LYbWxTXjCR+JmMRRNmh1UzOKtRQwF68p3Rn0gfiOG
I9+O3Xb4SvxWDGOHGjp4sHh8J4ahwzx0VysQv8f6r31Zo2I34g9i6Ooiv5nT
IG4VQ5bjvewaFg8fxfBija+7py5xG+Yfl/GRBUbE7The3M4xMjaen3C8s6SW
i3oSfxbDb42prc87qX1fxDClafAhiRz5r1ifV++cf0eJ+BvGn2NGsBPzHbj/
eae6fHgTXf8dx1du4Lr7n4g7MR9sO9lzSQfxDzEon1a748byxU/Mb0GRnW5s
fvwSQ6ufWnEOm0+/cX1e/uNAJrv/H2z/xwPtC9nz/2K9ZX9g9KNexP8wfi0b
1k1k8S3i4YLa/vR+ysRdeKjZdjzYhLVPjodfkR/zXrPxk+dB1/e3yPYLsQIP
pZHO9TfYeHblYV/Kgcfr3rLf/3nY8HyVoQOLn248OHUYrhzB+rM7D/ZzPira
/mS///NQNKBzx03Wnh7Ynsq51UGKxMo8mGT9TT/ErlfhQcdcOrNKhXxPHppn
3x6Yz+KnFw+qU3bdr+hPrMqD5jX/sWlsfNV4WKVgPrqM9a869ofmBrn0e+z3
f2y/mcamvAr2+z8P8WO09WPust//eRgZuDzkYR37/Z8Ha+1vafCc/f7Pw9cJ
hkmPWtjv/zxc7oiTXWKsxcMurdLH+ez52jx8mwavr7Pvp8PDA43H6iNYPuvP
g/l4n/gwVWJdHs7mHde6zvLlAB7m5pUsirch1sPn3cka4jKLWJ8H544V300n
Ew/kwWjBrG4FC4gH8XDm8u6u/ayIDXionuiXUDGS2JCHZx83zOxuTGzEg8bF
xUdy2Xwy5sGuNfUaN4R4MA/3v7XfU9QmNuEhaaTz9MUsHw3h4fxe6xgJyz+m
POTV/iudy/LPUB6Ky6e9SXlPPIyHIMW/KSlsfphhfy2bEpTP5rs5DwpLUhPr
Wb4fzoOHtfOVH7/p8yN42CbM9v7D5qsFD1zXwVMV2fwYycOXA2d1F7H1YRQP
H+r1/V65EI/mYaL/jycqTsRjeLgh8nj8wpV4LA8PfxRr9ZlJbMlDataQIBMP
4nE8jEsJM9EPJ7biYdirsRvPrCIez4NhxQfLDwHE1jyE3hb1/BRMbMNDH/Xr
uVfZejWBB+HXe00dO+KJPCw/W6M9ibEtDwWf/945P4XYjodFcSk7Atl4AQ+O
gVXT52kR2/PwvVEjbTabH5N44E+YzZvK1nsHHrY8KnpfwuJzMg+ulYPnzWX5
awoPjb0ig1+x+ezIg9aHq+Im9vmpGO/vfozdxdaLaTxsylgTH8nygxMPk3Qv
rz3O6qfpPFjIrLTs2XrjzEM/n25jJrH1ZQYP3W3Gtr1+SuzCQxa/V+4sm5+u
PDjs+L4wtYzYjYcOxUs9vrD1dyZ+Pj/+dvUD4lk8DPyprrCynNidh8JrT/pu
FYg9eOhi2HD2CqsPPXlour+10/4C8WwexFGF4ytZvTyHh+l3YyZwMcReeP3u
jWUNzM/lQbspaL9TArE3D+WzWzwS2d87+eD1VzsdjVh9Po+Ha7kPRaXs7718
eZi31S/hw3RiP/w+FdprF7G/D5vPw/tSt0YH9vdK/jzc3Vs3vGgv8QIeEn+N
W81tIw7A/tG7qreW1f8LMb+pB2o4TiZexENdpWmAJ3sfKRDn3+J9yyvUiBfz
MDTlmPxg9r5XEA9L/oWuFbH3b4N5WLFi/YNIth8KwfZ86Hl8KnvfbAkPH48c
ru/F3h8K5cF4uZ/yMPa+Qhj6Bo0/N9j7CEt5aDecEKnD3s9exkPa/RkFWv3o
+ctxfTpZYZUlR7yCB++0gMeh7H3fcB7Urbx2ZrL3uVdie8sqnFawv3dbhfN5
xIWixR/Y/p+H0YUPawaw9yXW8JByO3HwT9b+COxvkydZhuz9qbU83HaIr9Rl
7VuHn1de7xbG9t/reVgvOVu+kr3PFMnDAF/bLUrsfbwoHkzVE8Xv2P56A863
S/uMW9m/R7aRhx1TNX37sX//bBMPUZsmC2fZ7+3RPAQeOS0L+s72/7j+1a+/
1c7e/+Jw/pj8+BzVyfb/uB5EcfXHVej7x/Lwb2r60Cdsf7kF52fu2K6j2fhv
xfVhuVVdEXsfPA7XpzfHoj3Y+3rxPCysU0mrZO+zb+NB7pHLECP2+e087Nyl
ea4He/9tBw9PxgZe3M7eV9/Jw8oZF+vWsX8/bRcPJ/6MTUhh/z7cbh6s5I1/
PGDvp+3B79P7e+t49vcACfg8u+SkdUp0/V5cXwZYR91m++N9mE809MKb2b//
th/v51Rrm8b4AA+jGtt6Rv9k+3/sj3nLdj9m45/Ew5SpB6H+//f/PHhmHx2c
xz6fzMPkyVXv4tj3OYT5bsfDLt/Y+4CHebi+7OcNc9ZfR3h41WrzRpX9/elR
XL97NAaI2N+HpuD4hyx6wrG/LzjGw+ouR+3usfmaiuu/S7d2GXs/8TgP+xNn
jhGx9xtP4HjsrdogYX/PepIHX+dlnnfY+/mneIDuo18Ptyc+zcMg37lmJ9j8
P4PzLUR71m3GZ3mIjh1j8s2aOA3bp82tcmD783O4fp2sHNxvLHE6D20B43zH
sPc9z/PwtteAtFfsvOMCD+9KTZOVWX9lYD0VI5/vz/7eNhPj13/yEg0WTxfx
+zQfuOLBrs/iYc5I28fN3Ymzsb2R+heusHx0iQe1mAmBFizecnB9K5lv/8ic
+DIP0xacd05kf496hYchHU8X6UYR52K9NUm/yCOE+CoPIbWmHR7s70mvYX26
JXSQPMvv1/H+w9fsTIwmzuMhznhkWBb7fD4PNuEFvV/GERfwMHxEVKABy9eF
WC8ve1KxdSPxDR5Ez5c1v2PryU2MD9HWAyK2foh5mGCzrcvDZGKehzCR/Yg5
ucQCxqPCk5UWbP2T8HBq05OR59n5gpSHjFJprkMJsQzrhRfhGw+w/WkRzm95
1ZqeecS3cD044x55MZv4No63/aE5L9nni7G/0nupOrL18Q4PJ/f1dR50kbgE
Pz/UdkzRGeJSrPfjew4/c4z4LtaTTZcWVqUQl+F6fLLbes9DxPcw/vp00/He
Q1zOw8yvk7ZIVhFXYP0XOKY5ns2H+zifyzddzWbj9wD3G59PCVwA8UMenudJ
v39gfw/8COuxklSVdjZelTy8HNPHOuwkcRX2h2xv6CXW/9U85PY4lLIvjbgG
4zF80eoPrP21GB8HDk2uZ/VIHfb32C+dAdeJH+N8LDVSH36K+AkP5yb9ur8l
g/gp1lfF2+8teUhcj/XkyFregZ0/NWA9suflLsNm4kasRz5XZ+mw84RnOJ96
d1zTrCZ+ju2buGT2cVa/NaH3n76uke2nXuD4xs8JUGL1+Ese3FNUokvY/u4V
9v+XB11fsPu95mG+k1Oa32PiZqyX00babL5N3MJDrLgsvIC1/w1+HyWfbYdY
vLzF+iNg1qrXhcTveMjv9J45ku2/3vPQO9PB5C173gceckx2PK+7TNyK+7mu
pxTl84k/Yr2U6DrRmvVfGw97zOo2vT5P3M5D9vz3N1xvEH/CetVasTKJxddn
jI+bd39knSX+gvvLL1Fqz24Sf8X1/OS8NRasf75hfXFBMiSWjW8Hft+ZKkn6
rD3fkS2DCx6werYT6zVlowcf2PniD6w/w+YsMGLj+RP3V2/H3W5i5z+/sP0/
JuQGG7D9P8bTgjVNKex84w/uJ5puJm1k+8W/WD90PbjjLbv+H+4nR9897sH2
1yIB4spOTy1i51VdBKjenJEosP2onADfbFpjNrH9t7wA9WFDsjvZfk5BgNdn
B1zcwc7jugqwqSp4oRnbHyoKEObH+wez85luAkRlhO7h2PlFd/S+ef176BMr
CVBQUWhey84HewgQBFu77WTnM8oCzo/1stmMVQT40LjRds8Etv8XwLxvcHkB
2+/2EsAr87b/Tje2/xdg/nK14BC2P1ITQL28Wjp2PLG6AKpu1n+dRxFrCLD3
1qYzH8cSa6JP2b/Rj3FvAf6KqzvdWHv7COAdX1NZyc6r+gqgXb5Ndynrv34C
GH2UDXJk/aslQOSyhEMO7LxCW4ABXMl7Pbaf1RFg2e0e57ux/u0vwFLLnM8D
h7L9vwDHg+ZEjWfnGwMEULD7s0STfT89ATxdwu8oOrL9vwA73rfnZTiw/b8A
b9KOZhi5s/2/AJMup5YqsP2rgQAXPt2MNPVj+38BLkl6181l+1EjfN4+73Kl
lWz/L4DPZOmjuHls/y9A4R9o+8TubyLAo/eZO5dMIx4igLEkqDxuOLGpAEvE
FRE32XnGUAEmfFsy9K018TABRulv2bJoMLGZANNWTS4zYvFoLkBg2NBDLmw8
hgvQZ5/qyrbP1N8jBLBSrsrJ/kdsgc9vFrYqs/3tSPSPwgoOsfOBUTgeJxqD
To5h+38BQlfFJF5i82+MAJb+ip5ubH6NFUAwme+bwM5nLAWIfRHXkMHOI8YJ
cHKKZ4Ali3crAcYurdszexzb/wuQvuW7tjdjaxzfWUlrhtiy/T/OD6WIlNDR
bP8vgHNdTnHBILb/x/YeCEm6zJ5vK0CAy7xh3mx+2+H8VXo+eCHzgPcb0u+S
L7ufvQBOV/K1brP5NUmANIcZbv6s/x0EyNTqYTmM+ckCbONsttay8ZwiQEqe
dM0uNp6OApz41emSYE88VYCz1aIZa1h/ThOgId5h7lv2+4KTAFKzaW3v2fya
jtfzKj532P2dBfilFulfx+JphgBaKr8Lf7PzEhcBVk62bXrO2FUAtWLVfv1W
ELsJkPskw1fnEPFMAXRFY0D/CPEsAdz7BOzZUEjs/r/va3F3g5jYQwCbG75n
U5OIPQUwHTBRvTGBeLYA213aC/IOEs8R4LPLcEu3HcReAli/OtNxcS/xXHx+
bMqRYynE3phv76s1p2QT+wgw5bj/ffk84nkC2D1p7BF1jdhXgKETvpt6fiT2
w+sV7pZP/Uc8X4AxD8d2dip6/sf+mM+EBdu81YgX4PxaUKtv0Zc4QIDNF7O9
duoSL8R8tTq839vexIsECJmkHdFTgzhQgN1/dcZO7068WICt5tql1vX0/CAB
Xu38sKz1NXGwAE9G5A5vryUOEcBFfES3eyPxEgFUZDptA8qJQwWYeO5V/MmH
xGE4v/945fZlvBS/3/rVwvNi4mV4/dhNZqHPiJfj+ubj9a2IfX4Fjn/k+t4+
rD3hmJ8eler1+E68EudP1ojl5qw9q3A+Wo07Z19CvFoA/VGWj69XE68RYIWj
3ePoBuIIAY7dHc2/fUS8FufTOOenw6uI1wmwqNj+T+AT4vXYf1aG5WpviSOx
f8r8Zo6To/6Mwvzba8rSE32INwjQws97Ic94owCflM4fj+pFvEmApoiKhmVs
/KNxvRSGma5g47FZgKe5tzoPs+/LCdA/pUUzt5U4RoCIvSPzNrH2xgqgEaG+
9HQF8RYBFGWp7keY3yqApt4UDyPW/3EYT8Zafr/PE8cL8F01Sfwlh3gbXq8x
PdYomXi7AO+vL9J4vZl4B65v+q8uL2DzcSfWF9a98uoyiXdhPjLv1X7tKfFu
jP+fu2d3Y/29RwDHKU4v7rL2JuB4rb+2Xa6NeK8Ap21CKs1YPOzDfHJywfUo
dr/9eL86DfvcSuIDuN4VNj7ofos4UYCOxvrlX1k8JAlgIAo3v3GP+KAAXasj
KzYLxMkC3O/ghmVlER8SYOpt93BF9vnDAogzFhcdfUF8RIDyP5/U/e4TH8X8
XWQ81I7Fa4oAfjMSPGJ/Eh/D+sfI8bKVDo1/Ks6XfKHAaTjxccw/WlA0fjTx
Cfw+mxJ0ppkSn8TPR/KxExyJTwlwca2OvwLj0wLMOVoSdWMY8RkBlH29qwyM
iM8KMHuvT8a9kcRpAmyIrDTwY/niHNZD/8ILwxSI03F+dMiSj/ym9p/H9Svh
X85olk8uCDD4l/aT8Q7EGQL80Vi2+KQLcSbmn7W7zm7wIL4oQH5xly+GC4mz
sJ4zUbYMX0mcLcC89eEjroYQX8L8289xnesC4hwBak+Hnx82h/gy+rXjNU65
EV/B51csmRloT5wrQIaQu+LeFOKrWD+4bGtxYu29hvPd4NK8ttnE17F9J6zs
9tkQ5+F4Sg+2ceOJ8wVwCx0sGjGUuECAmya9n41m+bhQgJqNTTrpIuIbArRP
H9Wq1UL9d1OAjROXN7h+Ixbj9+mtr2HA5jsvwKpcCyMpy1eCAB59eJHrdWIJ
3j/GzfzCOWIprn/HSkbpsvkrE+COwUJzH+aLBPjn++7WpDjiWxgPRYqRnzni
2wK0TbjX5QBbH4sFeNjjx8GUw8R3BEhQsIqbk09cguvNr4DM5gziUgEO3wqa
vXYr8V2s32y/X+nN8kMZ7k8MH1yrXUZ8D9vXc1ulvj9xOea/n9HrnCOIKwSY
nL3ywt6lxPcFSFbWc74xg/iBAMOL5i+/bUH8EON5eCpfzOqbRwKsfjvo2ZLe
xJU4323Ha2pPJK4SoGhunLsHq2+qBWhsfWsmsSSuwXrgnEvpKlbP1eJ+oNFe
cQKr5+oEcJg5M/kDq88fC1Am7ZzjzfYzTwQQjXLJbmP1/1PMT4c0/ohYe+sx
f+2Zr5PCfn9qwPX9t6atN3t+I+aTx/KndjgTP8P1o+nF3O2sfnouwMJBfQbf
Yr9vNQmgd7Rvhpkn8QsBZk276TQtjPgl1mtp2Va9txG/EmDkx8unA1l981qA
dzm1VyZuIG7G+beorfn6RuIWjO/Yj8MjmH+D9cV3J1FzDPFbAWYojNk07DTx
OwF0+Lsvwo8TvxfAJDW08G8p8QfMx3z4xpMy4lYB/IcZjzpzk/gjPv/Rs5Al
bD1pw/V+1IKGv6y97bhfVdzyYyWL309Yz7U+dlFn9ddnrDdylc+qs3ruC7bn
6Lw1lez6r5jvH7iUbD9B/E2AxLGh1lZ3iDsE+Og6wPgOqye/Y3tdYlY8Y+tl
J+b/Ms/pV1l9+UOAzn1GpdsZ/8Txjk8vLXtO/Av7d4VZrDmrH34LMF4p3TL2
DfEfAfZrq32MYfXIXxzfd6ccH7L17h/WW7r6Whls/okk8NigYuQOWq845JGj
BvcRCsh3kUC0dWyWB/UHhxw3o0QpmN1PTgKlgq7ZwJfkkVfsGLItkbVHXgJf
Pa8Lk2n94pBt3mfFv24iryCBjRcFo8H0/Thk69SDN3uy79dVAqc/VVc9k5JH
nvrl7T/HTeQVJZCgtS5KI548csgOa83q9eS7SeDD2vTYumjyyIF3G+zc2Xh3
l8C5tR2Jq7eTRx41+a2xNtvPKknA2WWN8hr6fZZDXgBzFh+j+4l6SCDLpFg3
YBd55G63GxXns+crS+DaIrPRGygfccgNW39LrFh+U5HAhgMxVnns/sgZ3Nun
v46S7ykBsZvqqw9byCNnLVhTVrqTfC8JVByZc9jrJHnk968bTjWx8VOVgMmA
JwaLUskjz6japfCB1V9qEih71W7sf4A88tYzeUqhLF+rS0CpTWR4cj955NiS
yePrrpDXkMCFUi/znFzyyCs+x5ZXnyWvid8/5M7velpvOOTisLF9mll91FsC
vuou+grseuSHttZOE9n87SMBi7CSg6bHyCNXBP3eOpvNt7443nMPdh9F7eWQ
W3VHZxdeIt9PAndnWV1sLCKPLN/v2vEhFE8iLezPRS5vnam/OOT8+UPeXL1K
XlsCg+7M7n+U6lcOOTh9Z7oStVekIwHeZuWNbjTfOeQtK6u/yrH1tT/Gy8zC
6nWsfcgxgTvN01j7dCUQZGu2sIE9H/npiaUPJKx+HSCBM6VyZjVUH3LIV7+/
nc6x/YKeBDyHr9XcRvOJQ46pzx7fdJu8vgS0Iv/8SmDtQ+657O6FCTfID8T2
Tc++50LrO4d8fcr3L0PYfnOQBLYvdJsdQ/fjkOdFpm85x+oDA4z3nrMPFtN+
mkNOrukt50/zSWSI/aWWusWexReyckf6LDE7TzKSwIgJow4EziaPfH3I8R07
2HpmjPP34dd9BbR+ccgb09fbDJtEfrAE7G3Ll2nQ+y4cspx/t7de7H0HE5zP
7fExfeaQR368PMzEYSr5ITjfxvQd+MubPPIf6aqvK9h5h6kE7P5tOyzQ+QiH
XHTg1Rgddv4zFOfTaefS+fR+IodsqTC45ic7bxwmgYVhTce2UHs55AAhekg8
e5/RTAIGJU8v21A9wiEnty67sW4xeXMJlBypeiel+oZDThq/etYsln+GS8Bt
cM3fTpY/kH3GGZq9XER+hAT2LZ98YzflIw5Z72vAxemR5C0k0D5lQM9Weh6H
bD1kTuWt1eRHSmDiVCPpHvo8h1zT99iMrey8dBTm88oN4zp9ySOPOGt3TZ+d
v4zG+XHkYqgrax9yrbivuInVA2MkYNp7/HplFh/I0/6Au+0+8mMl//v/Rtsf
0vrPIY9Nd/CcwepFS5z/PrO2b2LrE3J+a+6mGenkx0nASdfwXBKbv8jS/L5V
c9l+zEoC737es5pL+ZZDvue1x72Z1R/jJeAoiaw4cpE88qr11j4aZeStJXDg
dpSErYcccoGQr9XJ8oMNjm9ta9B22p9yyNemxjlsZecTEySw/KSKjz/tvzlk
hTStn/X9qd6fiPMnzKK1Y9R/zCH/0Yp/1YPtt2wlsCPsaPIJ5pG5mupeZw3J
20lgqMbFKJkxeeSXOfIebWz/BhJQeVa7Z9cPej7yxakFVeZsP2EvAdvDjzJi
aT3mkEsHwlNdtp+fhP3RZae+Ou3POeT6io1pbpfJO+D6NWq41nrKJxxyxcDP
y7bfJT9ZAg/UrGNkrP+Q4/W2japg++EpEtis7bVmM6svkH0mTrhtwfbrjphv
n83KTKX+5JAHhpV3hH0hPxXnn6Pmmc2d5JF7ThifG8Dqj2kSyBXr28x/Tx45
/Me30A2fyTvherfDYsZ3Oo/hkLnn11312XnadAms6zalxuMvXY9cd//Z/N9s
f+uM+TvYfYpdM3lkq7nDlAvZ+csMCcjc8k1kPen+yFYGZeq3O8i7SKBjbd6G
A+z5yBlGnvHlPej5rhJYYrYq7K46eWQP+f56DfLk3SQw/NSjZSMHk0f+eexw
eSHb/8/E8Xb1KTO0I49c8qL84F5i0SwJpJ8s22VM+20O+W/DMFljBHl3CZjJ
ojx2biSPHOljZ1G+hbyHBMY0z7Jff5A8sn33wS4HtpP3lMDRo0MzNsaQR/4Z
vNumkO3fZ0vAf9qObd9TySPvcf96L+g8+TkSKHTbGBh8gjzyld3l+3slkvfC
8ch73OvWVvLIarbJE60jyc+VwPGwavtli8kjG/2e+jBpBnlvCUQNDW3fGEge
eUBO8sfRq8n7SEDd7YSNiPqDQ65VGtWZuYz8PAlMGdhtmJ83eWT50Jw9i2zJ
++J8Uux+P9CZPHK/oBnZwcz7SaC7uWVDLRsf5K0tm3ebm5CfLwH3hd0+BmiS
R+4V6erwnJ3f+kugWntb3HcD8sjn9a4YmrP8sADX749tu05QPuGQ/yp+XHGZ
nScG4Hx0sapWo/nGIT+P6jv7OjuPWoj13sqkuuQL5JG7hmz1+cTOsxdhfvmx
XnUoq1+R5QxO5aavJR+I/aF5NN+HXY98fMBw+SK2v1wsgc7MrKjNVO9yyNoF
XsY92P4+COuJiwHm1bHkkb8edYnrYOcFwRj//AGR6h7yyOM97wVFs/1kiAQS
k0xeeQeSR36cOjX9EdtfLJGArtnB1b/Z+oR84tW9rlXsPCQU61nT8PT3dF7H
IVvNfpAb/Jh8GD5/TXzOBzqv4ZAHWP0d2IPtB5divRbcceMNW1+QJ7pOSNjD
6q9l2J6fI2+a0X6RQ+5+fHedJatfl+P6cjbtZRRbP5BXuupve8bO41dIIHNE
zKv/X1+QexslPjjL8m+4BNoakv/k0Hkmh2yZMstp4DvyK3H+WozwaGf1J/K2
fTZdX7Hz51VYH7749btvP4of5C7Gv9wcB5Ffjf7QWm2zyeSR+zr+6n/Vl/wa
CZR/6ZGVT+eNHLK1pb3SupnkI3C/Fnlj11I6v+SQhevVcwJZfK/F9cyvMvXI
GPLI/dUvq9hOJL8O64PNJTeX0vM4ZO1zzTeq55JfLwHv/prZ6XT+xyFbGcon
GHuRj5RA5bPS1is+5JEtha37N7D8FIX1xPF/TWeJOWS/zgM+2uvZeT3uP7yW
FM/ZSR65s33WxA3R7Pwe51P5ID/FdeSRb0+YrX2a5c9NuD9b9PXzLvo8h2w2
LjeybBf5aMzXMe/0x+0jj5xQcl6pD09+M7bPRmewqJw8csayDZJv/8hzEjD2
uuKXMGj2fx75xKB52aWD/2NRDNa/5s2n/xqTR9ZZrzWlcRL5WHzeB5dTbRPJ
I1dmOoo+ziC/RQJP/rXK2y8mj/xnXFNk+lzyW3H+dFR/VFhGHvmaoqYoOJp8
nAS8pofpjI0gj7zc7MWgxCDy8bg//Liq7k4MeeSgi1867+8jvw3bc8i08upZ
8sjF9p4psQnkt2P7hx6pXLOePPKxDdlrLy0hvwP3I0tTH32eSR55T8G8O28d
yO/E+f2wm6K+B3nk/I0NGc/mkd+F8Reo+2+ZD3lkbYUc16Xs++3GeJGcjH29
nTyyQ5i1OXueaA/WS6d0VQM9ySObarR2+UL3EyVI4I7aFynYkEcel2V9YsN0
8nsx/zfxTkp+5JGdO3oVnp5Nfh/uD2JPLE4NJY/cnJ4cXhdGfj/WT5d0H2ay
/kF+O+7+8/WryB/A+r59vnPiRvLIy7i5L3R9ySdKoMn4x+6iNeSRdzn6LqiN
J5+E9evSqTbqx8gjH28OitGWkj+I9dbQQ/G+D8kjRxQZfsj7Rj4Z9xt970Qr
Ks/5zyPX6A4+u7yR/CGs75vHH/Iqo+uRdUq7vwy+Sf6wBC4/3ZG5N4k8MsxY
2z92JfkjOF9nJCm3nCSPnNkYUNx0mfxRCUwuLrV+cpg88pyG/jc1U8mnSODZ
wN6rqs6TR27OrzZ1ukT+GOZfSVjQpzzyyCrnPd3jbpFPxfkab6a4Np88csi8
2d/aD5A/LoGpbmU/7am9HHLljx5R1/eTP4H1R7RF+2g2Psjmb4Z8st9J/iTu
p7/OPz+E5gOHnKSp1DLhHPlTEtBSXda/LoM88uLFdlr7T5E/jfGal3ApYDN5
5L0KywON2fc/I4F/z3bu1NhLHtlw7+F6Nt9EZ7H+GOFurkH5gEMOSHHqqszi
M00Ct7r5jp/A5g+yYVlfxVon8uewXnINWbtnKnlk4yGZhy2AfDrWL9sKs8Ca
fPr/8g23LnEo+fNYL/xMNNYzJY8cVX7Id4Yd+Qs4v3dlhmtNJo9stUa+TweL
/wxcz5RdJT1YfkK29Vwf5UP9LcqUwOpVjy9+20QeeWCbVZckjvxFXK//FPgu
30Ue2apXtHpFOPksXP815siVsfyI/MfzflBwFPlsCZi8qV/zldrDIU/Ts3kV
xZ5/CddDA+ePR1l+RH73If17LXt+Du5vtFoOjmTzGzk+5mqyJY2n6DLOD65+
4b2l5JGdh/fI2rON/BX8vFzuvc8svyIPebA4PeAI+VzMP47Gf8ILyCOfrmwy
qi0lf1UCmkrxajv2kEde3/2zYnMs+WtYH1xtbBnI+g956tKx0RLmr0vgknND
0Pct5JHv8Avm7F9HPg/j272fchPzyEPfhv6MZutDPq5vsc4/03aTR94zxOGV
31ryBRLYP+T+2810Pw65wnNK5iUWv4WYjy8FfZJn8we5fLVeVeMO8jewfXq1
1RYLySP77vJ5VkL5RnTzf+ehN6bbUXs45Mbj3jJ7igeRGK8ffXr+hwvkkbtL
Hqo5UD4Q8RJQXW66YT/LL8jLl3xwmH6RvIDzKdJBtryEPPJrHdeX0+6Rl2C+
ScuytCknjxy33X7M41byUoz/RcsMPOrJIyvsWrRDq5a8DOvpH2Oscymfcshv
t28xC2P5o0gCvyXbDz9h8YEsHbpufQu1V3QL+3t4YdczV8gjRwSI8xXayd/G
+jFC7eGHbpTfke8Wrf5tpf8fi4olkNpaqt46kzzyLjV7qbwX+TsSOCs5bpHu
Qx7ZTBp26Otk8iVYP4ddyA8dTB7ZZvfvvDgj8qW4n5s0xTTBgDzyNM1euSmu
5O9K4Jzb10lSd/LIISKzhNMLyZdJYGZ5f++6neSRN3l+sdwXS/4e5mf7hcvt
Y8gj514pXfaKI1+O17sqb5o0nzzyrDs3VA3Y/Sswfi+/mz7Smzzy8fz5tQeX
k78vgT6bxljARvLIZk1PLbhg8g8k4Dk7P08xgDxy6pQNro7ryT+UwNI1a5eU
xZFHPqNoV9/O2vcI8+3Vkp4q7P7Id7ZZJsRSe0WVuJ4kue9fx9qHPNFx7Bu1
2eSr8Hm66t6X7Mkj67ftsGq3IV+N++OfOy3mTSSPXNPQPULkRL4Gx0fuV7i1
CXnkzflqWWF25GslkN6W4jHIjzzyr8VaX1PZ9XX4/ZPbWkKnk0dWHL/hw88V
5B9LQC/lwaYg1v/IDX6gV0vfR/QE6xPB76rDZvLI434cj5+5g/xTXB9Uhp6M
200eOcTORr3/MfL1EpjROV/3+lHyyJ+dfs5IzSLfgPspsNqvkE8eOfile5c7
EvKNEnjVdmnfo7vkkcc5JZnJpZB/hvXtnUmrTlwkj3xtvPWgtBzyz3H/NEd+
7hsZeeQvYPlY+TH5Jrxe5WzHujfkke/M0+camsi/wM/3spoynj7PIZslv7mc
3UD+pQSMtmRd8bxDHvnI8GFHbv4i/wrna5fA0nv/yCObv01/395G/jXWGy27
jFb9JI/8p8JmiuM4r/98swRe9JDXMhnxH3PID92v9cseSb4Fx69NaYPrGPLI
nd4fl9vR50VvJFCV478gszt55KeLAv4OL6Hnv8XxOZIa1IX6m0O2n3J/9kYp
+XcSWBDzamBFNXnku9Y95k66T/49jsfKJ9K6CvLIhQM+D4x+SP4Dtn/txqJP
LeSRt8r/FOe9Jt+K9W21loE161/kiVU/Roxg/iOO/8a8luDv5JH9aiTvTnwl
34b1WPp25Rsd5JF31Q5a429C378d64c+Dy+BLn1/5Mppq54bqpP/JAEPZePA
tgHkkYUqjaSFo8h/xnzQ+HfVZCCPfHlV77hrtuS/4Hz8tbWHthd55H8pfSqv
TyL/FePlnYHX5T7kkUc4+9cffE/t/4b1QPYS2/0UTxzy1KeF+ms/ku/AeqJL
0vwpFC8c8sKiXoVBanT/7zheqh7hIhY/yE/vrOjl00nXd0pAboO+To0ZPR+5
tM0wLWsgXf8D6x3r2G7jqL845PdxFkppQ8j/lMAGu97rVAzII3db6bbrIIu/
XxKYrnB4WnU/8v/jdXr9P2uS/y2BOqvfrXv0yCPXXFTuadCL/B/s/+OH35UZ
kUfOLFH/uciU/F8J+FsajXmjRR5Zp02p44g2+X9YL8wx3jRZhzyywdgRfy53
JS+Sgt7hEq8H1B8cctQWn6w4DfJdpNCp9Hblbvb9kP9Z6Bm+G09eTgqVK5s7
zzuQR7YN+5EhYuMrL4UnYT96j2L9hxz+LerGTzvyClJ4rb6kuYqYQ8bNbJdj
NuS7SiHPWbteYRZ55CbDI+tu2JNXlEKOm5lIz4U88uzCTZN+uJHvJsV6eLfq
pIXkkXV2F/XoGk2+uxTUTyUvnhZBHtm6/vu6yGDySlLYvyVuWFkUeeRBcqXX
Iunzoh54/wEru4bPJ4/8Mi2i5S/7fsrIV9+uGzeUPPKUxZNm1LD5oyKFMNWc
y4OGk0eWDXpjdImNb0/8Pmv7ffLWJ4+s7Jl4MoH1fy8pLHTQlIS5kkeeMWNM
T/AgryqF2iOxer3ofhzy/Jwii1X+5NWk0BbiMs/Kjzyy0ZDwadfDyKtLYYT1
tmf94sgjtwSPnNgnhryGFDLeP26wSCGP/Glx1NIZO8hrYvunj/9WcYY88uqu
f/a5XyDfWwoLjFyGbMkgj2wDLcuhmnwfKXQszPZ8yZNHVpqf4VKVT76vFNo9
vz39c4M8cmujCW5LyfeTgsHodcN+1pNHFnU9tcKWWKQlBavCyNu+f8kjBwb1
H3Swk7y2FPr+utp84BZ55KSmMarPm8nrSMHHe/D6p+z+yC9dputnfSbfH583
s+eWt4pz//PIUyO3K+9U+Y9FuujzQ/8t+0jXI1/L2yP1/ELXD5DCgG9vPW3f
k0deddj/kesz8npSqMvVHGRXSR557WjOfNkj8vpS0BqnPXIU88ihHh/tHzeS
HyiFoKQuqTdqySNra6ue71VKfpAUVrwZm7lSTB7Z/PCeCbobyRtIYeiWRY/V
N5NHLjn+wtl3F3lDjPfnNTpL2PxCrnX5xqXT50VGUig6M/zj0m3kkUcOTRfb
ZJI3xvEOCPx9hcUXsk2PsPc/TpIfLIW/oVvX9qR445D5uBwLvfPkTaSQqrL5
25GL5JH1xScHDWJ+iBSylQpPhND35ZD3XLpvsuQBeVMpRC56ciY5mzyy5N67
p58LyQ/F/pRuXLNzN3nkXeWhaSdY+4ZJITh47Y/5x8gj9zar9QSKd5GZFIzH
Hj+tdpk88rp/zefn3idvjvk3PTTHtoQ88u5ftx6cLCY/HPPFTqfYJ3fJIx/v
ct1wyB3yI6Sg2zJwgkEFeeRezqs2vxJR/FlIwWTLwgtHNCg+kZ9d+Bk7VY/8
SCn8HBayS34ieeTB3yee+uZJfpQUVFRkb2/4kUdOLtkHq5zJj5ZCz/OXxY+B
PPLU9rgVcnQ/0Rgp3HfuTHfyJ49sey3CuG0++bFSOD8quNzGnTyy/E2d9Z0L
yFtK4WP6gMPVXuSRH6hN77DzJj9OCiGubaNnsfYhJ76ofpk7m7yVFDyX3iiS
LCeP3C3U9LLJCvLjcT16VDypdi555KePomquBpK3xvUtWiV3URh5ZKfcHq9F
u8nbYP+fX+5hkEgeuda3UEvtIvkJUjgUZ7hmqIQ8cpHm9POlp8hPlEJseLuo
11HyyG8PKde/YNfbSsF98aaFz9LJI7ssiOoYkULeTgp2h3/tXrmOPHLrY5+y
aWvI42q7O9VWtM+XPPLHfvtGrd1H3l4KllYb2pz3kEd+1fk1oP4Y+UmYf6rT
qoZmkUdWT2q7pvCEvIMUMjW76PWpIo+sul1REveW/GQpbBrh36rzlDzy5bSn
t3fWk58iheEvAj4WPSeP/Lhv9NBRd8k7SqHHy9hbbjXkkQ39Q0t0SshPxfy3
451P35/kkXd4nv44spH8NIyXXeefL31AHnnq7V3P+0nJO0nBQ2n7yvW3ySOf
vmfxd0Ye+elSmGd0ro/FTfLI+w1TOBDIO2N7d876YVxHHvlplFd2QS75GZg/
Dnufm3KQPHJLaPMFyRHyLlIw86uMvraMPHLZvHuzHCneRK5SWKN51+Mwi39k
g/2fzVg8i9ykEDer+YYsmDyyzjmfR3oryc+Uwu+M0Ol/o8gjp/n9ELomkJ8l
hUv9Trat3kQeeeWEr5KoDeTdpfDV6vqV8Wx+IF8yT5s0nOa7yEMKh7ecC3/L
PHLO83OHg2eQ95SCa78He7eOJo989WAfUS8t8rNxfk6eNrxbb/LI42et/BKl
Tn4O9odJnuMRymcccvaSNF2tP5T/vKSwvmR9gJ8SeeRQcaX+ye50/VwpbH0+
6nmyHHnkMZMj/O6x+3tjvM72eK2gSh5ZYV2RT78PdH8fnL9vXkAzW5+RI3YX
tDa9IT8P8//fjvRdtF5zyFvkije/fEfeF/OjiTNf8YQ8ssLWfLtnVG+I/HA9
tDjusOo6eeS1mlbnltF6IJqP87H3oaqjN8kj1y5q7KtE64HIXwqj9kOLM1sf
kC/f+3Pdm9VXC7B+q9k4xZfawyH3cAv+fp3WA1EA1oPr686NYv2PfGeoc9mI
geQX4v0Thl+cZkIe+czcpPi1TuQXYb1SUL9jrQt55PgzczXfTScfKIXbnjMH
lE0jjyzq93GEHcv/i3H+OCzYnsXyN3LawD0BUpa/g7A+iz/ysDqSPPKiVXKQ
uoV8MPq0lTmTiDlkA1H9S32KZ1GIFMTmc4vex5NHDsxq+2x3gPwSrF/ea4Yv
20EeOc9jRU72NvKhUtiwcKjyWJpPHHJrgmhxWzj5MCk4xpaFP6Z8yyGfnFM+
55U1+aUYv1dLunaZQB55a4V9c6oB+WU4v3ItBi00Jo9cfTrpbyobn+VSWDrm
4bAlLP6Rh/hWP0n8SeO7QgpqY9aZz2fxi5yj2SNwArs+HMfvp4qn+B+NP3J7
juT9qla6fiWuZ881Dr1rJ4+c4vzv1qWudP0qrN8HbtxuNoDuj6zhUn/p4ijy
qzF+TUJPGLL1HTlv8uNyKxpP0Rpc/wddzMybRx75h80Zs9yF5CNwvet+S6Qx
kzxyyM8Wo97Mr5VCQVXj+9xo8sgxls2VBfvJr5NCn/Sle2pOk0e+lz6313zK
t6L1WM9EhW09ztYvZJXsitpCWq9FkVLIP/7qoNJe8si9LaKsvVn8ROH+xPzv
wkMe5JFNj0RehynkN+B+xzzweSyrD5ANJoUMiGTffyPWq6XJH2rY+otcHrIw
0Yvmi2iTFIpb/1wZa08eWdq68sNqlj+jpTB3m8LcBTSfOGRX40q1vzQeos1S
aL76/t9hffLIo3Jevs02JM/hfApZoGZH+ZZDjgjy+jWL+RiM50VZefGm5JHf
noq4ZepIPlYKclOq5jUuJY9cZlgV8XIV+S1YnxzSez6YrV/I1h0OF1s2k9+K
9dGQyaVbqN7ikKfP72s/j8ZbFCcF+zGj39jOIo/MD+xluSmGfLwUTu1zj+vL
5jfy5+C0yHA2f7dh/DcueKnC8gPyai/XFwYsP2zH/jtTUd/M5j9y2oLrrz6u
Jr9DCv0smm2raD5zyNLS5nTDOPI7MT/FdPLJVC9xyBPO2qfPSiW/C/s7ffdi
v2TyyK0lkSVarL7bjfXXAblzm2m95ZCfNLZ/SD9Efg/GX5V7SAXVexxyseLR
nEBWXyTgehfXbKNL9QiHLPF/4ZpL9ZZorxQmtrfOs68gj2xlFHP1wj3y+6Sg
GKDbvucceWSOL7Aaw+qT/ZiPQoctfUffh0O+Fqj84M9G8gewP87U9umVTR7Z
9bP9sYIC8olS+HT4wYyDrD5C/nx99sH7ReSTsP+HH8kweEwe+fP+rMqnxKKD
uL8O2PPmfSn5g//bv0TkdtD3ESVL4azlp46prL5Cjq3pYjOE1XeHsH4Lf384
p508csPj4lrHbt7/+cNYX07bq/v9DXnkXetWPdBvpeuP4PpVKOerqPrf5zlk
pytfSzeo0PVHMV+5O8aMZh75/apSiyf/6PoUzE9Gns68Onlk04wv/cq70/XH
sD7a+1jBu5OejzxyieVH5W90faoUSg+M/SbXTB751bVe8SnV5I9L4crtB+qi
WvLI3y4e1OxH/SE6gev75YXtnyheOGSjprpPEnb/k1jPbmgcENpEHtlodf2R
OOZPYXuVayb//EAeeW1meOO3r+RP43j02S470kIe+bLOYMWHdD/RGSn4tbdL
jF+SR+5eF2D8gLXvLI7/zfkKPWm8OOS9ez9vv0PPE6XheMVl/vZl44N8aPdW
2Ej7BdE5KUx+5Mj1eUYe+cm+wtXXWHynS2HmsDElbix+kEfdrJ84jPYTovOY
T5b6us1j90cOOhPQ5Vsl+QtSqK8SW15i8Yk8ym9lxq4y8hm4v3JRvLeJ3R85
oP+nF1rs/pk4Pr51ShztRzjkuqyBa4pukb+I+1H9/lv92PdHfm3+S2z2mnwW
xk8ctyuFmEM2zxvfcIL6W5SN6++Ey89/vCePfML2QEzyC/KXpLDRzEAhgeKF
u/S/85hTQTHfyefg+je6tNh6AMUnsomhrfGWnhSfl6XQ2HfISpU/dD3y+m4h
Jy/8puuv4PgYPktQpnjmkO988oLDXej6XCkMrFNdw2uSR1brbn1nXB/yV3E9
MNb0+UfziUM+mh7d4mVI/hrG859tPr/Y9ch37dwf/m2g51/H56kaKzex+YE8
PFx5TMZV8nlS+DtA7fAa6m8OuYtkdPwDlp/ypaA9Pe2eLxs/5DyzzOks34gK
MN92LdYzZB75+tOThX/Y+Bfiej7IvFcP1r/IK0pGP+zNrr8hBfn2qJkL2Pgh
n8sv6RvC5u9NrE/KFFWMWXwgdzOr/h1YTF4sha4KpiMDWX5D5paeUbRn34+X
wvIxhpvXycgje8uaByU+Ii9IIdk+a9wzmg8csmlmTHsJ279KpPDzPPgDnRdw
yA3mbq7PWH0klYJSjfajArY+Ivcb4TW5jHkZxs9t10eJseSRq+Q/7B23k3wR
7k9TVy4+xva3yLYtOe/a2P7ylhS2DXTNs2HrG/Jyr3dn97L23ZZC+isb30fM
I/81Ozpdkc3vYqwHeyY8u03rCYf8qjFAdoytH3dwf2XaUjmR5QfkYxrf5A8R
i0qkYPhq49jNbHyRD54euLBdTL4U92PREuMU2o9zyN4Jj3qcOUP+Lo7nm+i7
Bez7IftLJ6qYXSBfhvVMXUrrvQzyyPySpy+WFJK/JwWtARO2urP8jeyTVemv
R+cNonIpNM0KWjuaxpND7uI1s+w9y68VUki1i+ja5xN55Dzu6usllA9E93G/
JSw1VKTzEg55s41x2x+e/APszzS5dVkUbxxyz5GJdePvkH8oBdmE/DtxbP1A
Hvfr2mvdNPKPsD/vJT9UYedbyCeOjD47gOppUSXmqxshH/7lkEe2euGTvIDN
vyrcbyocj77Hxg/Z69Dvrv/fvmrM3wGKy52vkUeOaL/xcC71p6gG1+uACa52
VK9wyKkHfz7JZvVVrRQueijc12DtQ963Zkui7XHydVJYuOqk8miaTxyy7VvH
G6fY+DzG+djDZcBydn/kyb3kEi+z5z+Rws6r1qc0z5NH9ohwkr9O+w3RUyko
OzztfozVf8jFa3ZNj6XzOlG9FG6tnb3a4j555Jwvs2++o/NAUQPOj9AFkVPY
+oosVjMaGMDmdyPm58E7a1az8zVkTs+4s5HOs0TPpFA7USewil2PfDeucvrN
v+Sf4/waWhnWX5nyK3LC9rulV/pT/m3C8a9PLzzVmzzy+/m3lA/Ik3+B69mb
4apA9+OQnUJfNJ5l9dVLKahaTRQv1qDrkbVNK+/PsCD/Ctd795MXzZzJI1+6
klE2fiz511Lo1FWPuzKKPPJpz9TH8y3JN0vh33mP5+scySP7LVqkJ1lMvkUK
nn8ztqqvII+sdmvktzNryb/B9aX2rLHjHPLIZUdS9m2ZRf6tFF7yY7/rzyCP
7NSY6r4tiPw7nL8vWmqeLSSPrJb+KNdgCfn3GG9f9nKLV5JH3hp9p3z4GfIf
MJ5lzqqROeSRlxf7Sapukm+VwjOVXaOkZ8kjdz9Y8mZMNvmPWC+4fb+Wsoc8
8uk94hGyLeTbpDAozkZ58l7yyGd+zfx3PpZ8uxRG7FXNb2Ee+Y1l2HObePKf
8PlLf25dmEUe2UYu74oda/9nrLd3VLcYUXs45AuJjvV9LpL/IoVHEblylvR5
Djl+2b/vPiXkv2J+7bHfax+7Hlmxb83aCBn5b1IY4/XXY/BL8sjpV02GGbPr
O6SQFNw31PQueeQ5GgszFIvJf//f+XeM7YzL5JEzr2g6vb5EvhPn80sra3N2
PfIXuaG1nfnkf0ghvPdE9/sCeWToUH/YhV3/Uwrz9ZMm3bpOHnnBgv4P/Y+R
/yWFpQveaA5KJY+cfU/l9Xgx+d+Yr9N7JrlUkUe++jnvt1I1+T84HtIX8yZ8
If8/NjDq9HtO/i/Gr8Y/M1kNeeQZAdycMvb9/2F/b1GqDqH+4pBnd6n/MYTa
gws48LpHBticJo98SV+s/iWZfBcZfNM53H0Ziy/kf6K9dXkbyMvJIHfay14B
0eSRdzT2W++8jry8DO5tN477xjzyu9MFCgonyCvIwEb1Z5M6PY9D9pjXFnWO
4lHUVQZHPcptPrP4R57aI9p3G42nSFEGET7iycNY/CCfa3MLn5BOvpsMQkKL
FwY+Io886FuvM7lS8t1loB7dcKLfPfLID69PfJB/jbySDF6syTGPv0Me2a2m
i0oTu76HDBq5xNtVteSRp9rd+mv9m7yyDP7EWQd0fU0e+YLavwk278iryMDB
WOYosPhGPnouyFX2iXxPGSSHhfT1+EAeOaHlUdvVB+R7ySCwwqpnEj2PQ3b6
l5S3gO4nUpVBjJvWmUMN5JFhQG1ht1LyajKo3BCpl3ebPPKkL+NGp5WTV5dB
34jxRXPp+3LIF4JrN2VQvIk0ZDC4wrXelH1/5JNz9hgLNJ9EmjKw/OT0efoT
8sjnN8LEX//I95aB9l7H/c3dfP7zyLndjQZc0fmPRX1kMC4z+PXzPuSR5z4W
J+9UJd9XBolnLV7ZM4/cZXZRtJEW+X4Yv+P+BB8bSR7ZfUtrWx8L8loy0Ivo
02+JNXnkYzkW7mJd8toyKHm1Z+UZQ/LIB5ZfsTqkR15HBnuMH6k9VyaPXN3E
K64ZTL6/DLZ9HRR6eTx5ZJWaotDdluR1Mf6MUour6ftwyHMVfOelKJIfIIN0
0Xo1l67kkUN7fvpn/536T08GH/0PG/Rj/Y/8ve3c4D2Ur0T6OB5PYtUfUT7g
kGN/bRCKbpAfKIPyhhWS8zx55EMjbdJXVJIfJAMd778qx2k94pC1TLukFOSS
N8B4TMziHNn6gOxZdbTypIS8oQzkPZuvlVO+5JCzNokv3WH5yUgGQ74WBzux
/IostzoiufMqeWMZeJlsdEw9Sh65a5u3vTdbvwZjfCzSuR9O6y2H/H5pS04j
W99NZFBQfiaLZ/kLeWLohJs3Kd+JhshAsrHAZPUV8sg23hkh99j6YyoDqUfD
dBOaLxzy9fONFmls/R0qA6UI+XHnqb0ccp/YE3WDWP8Nk0FaB7/Vg+V35JFt
xzYfayZvJoPDd7qpbqb5zCGXF/lPfVNP3lwG9hOP1Jk/JY984tuATyvY/B0u
g/nOTcb698kjXzm+fMQT1r4ROD9b/AEon3HIHx+uK3XII2+B+UzIfzmJ1hsO
eXueU4katVc0Ep+XWKSrycYH2TwjzU+drX+jZHC1/qwrHCePnDS/I67+APnR
Mugfczc3dD955MDD278tDCE/Rgar26JS65eTR+4b96n6Aau/xsrga8uxpxmh
5JHb3jY4bfYjb4nrUam6XSJ9nkP2qtmoJc/8OIyngoFOJcHkkSsVdVNiAshb
yeC1yMu7G3s+so/2vXdOk8mPx/Vrmq3JF3Z/5CeJCpL06eStcT5Pa/ibZkoe
OVpZGvHJjLyNDNZERP1YRcwh//3mM7mJ1bcTcHxNx9SDFXnk9uvHs71Y+yfK
4NT7bRXVbuSRt/y9oPrQn7ytDDbKObUkbiKPnHpyplzmdvJ2mM+nRxfbsvmH
vCNJ+fRdmq8ikMHBBdpW8hnkkad56c9sZ+NnLwPVgVz7A7Y+I2clrF5tzOrD
STKYdWmu70hW3yLn142Lfz2PvAOuZ+KyG3dZfY783be4utqA/GQZHOG/v0z+
QfsHZIksSPP4O9qfTJGBRqW6q1cHeWT5MxntH3ToekesJzROSZTY+RWyF7QL
99j4TZXBtd1D6hIcyCP3+/b+gYoL+Wm43ntrOp2k8eSQj39zW13E6nsnGXD/
NvyLnU8euSnAdG8Ci9/pMvB+8GFYeyR55GZl0xmaYeSdZVBzLazFhsaLQx5V
7jvLlsXfDOyPw0fOnGXxhVyTeg1cKB5ELphffga+jLAmj9zdtL7Iis7DRK6Y
3/uaXrDQIo/cq3q8d2s/8m4y2DUzo3yfiDxyZuwtOxc67xTNxHw59kuvHux8
Cnmk6sr0OHa+OAvHd2jfmXnsfBE53tKrZRQ733bHeADd4XFsf4icZLVo12K2
f/SQQTDXmhMxjjxyXtyHc6bjyXtie5cYqypNII+c/fiT+VoaL9FsnF+/vP5U
sfN15Lxr39y9P9Lz5+B8cPfp0Zv2mxyyQ1nQtNHs/NFLBgNWWg+Zz84PkUfO
6B3aqE1+Lo7HWIeq0KHkka0PHeAbWXx543wa5ZF5m84rOeQJJqOPRbPzfx/M
FxvLn5aw9iEPtLQLsmL3nyeDRVqrN33pRR45cENs9DQ98r4yEKXt3ruU3R/Z
z+tguhb1p8gP1/90nZmqdB7KIX+UH3R4KNv/zsf4UxpRtR7II08Zq6WVOYy8
vwxs89L661A8cMjqz/rEvGb5dYEM/EOW6h+h+cIhKxm7rNrCxicA2bJ79XmK
Vw559K8d725TPhItlEHtwYMeGRPJI+85bOz924P8Iuy/bpXGct7kkXV76vU7
yOZ/oAxeVbwcVDuQPHLHzK4mgcPJL5aBQV1SjaYaeeSogtqT1fQ+jyhIBhXm
B//5sPhELl6xrNGF/X4RLIO75gbqB9n5MnL6m1NHOQW6fwjGX3uS5wp6Hoe8
YsL2fruMyS/B/j1/bvRyRfLIXLLl2ip2Ph4qg9aa1abG7Hrk8fP3xvNsfMNw
P5KsZ6PP5geyYcTmu9Em5JdivL6QT/LSJY/cY/KNYI3R5JfJIFyu4eFRYg75
jJfXvYQe5JfLwKXEcJs9G1/k/+vhzMN6Wr82vkmGyFyoqJwkZUhOmXmoY2pS
kjJWSGVKJ0ehbJkKaVApQplCiJKKUHtThsLJMf6iyDxTxnK897mutd4/P9f9
/e7hGdaznr3Xvbv2dPn4lo+/GPl2yNguSdTeMniHc9bNHI4PgVgPd5rYxdB8
kcE7hNHjqlpqvyWIj1GBkdk8vsFf0p9+9ePxEfRffJy/qwvHT3BuZ7uqe7w+
/amIuNaXs9Jnkw6elTwvbxbHx2Dku/61s5ty/AQH7n6V2ZHWE2kp1hPFweP8
UtLBKzP2hcfSei39hfHZu9OwO16kg0fb/uzlsYD0ZYooHPrk0kl+fgO+0vAt
rp6e90ghijDf4vvsGcV7GRx+udulvrx+hSpiVYVfS4mvD9y4pY6zK7G0HPnR
oA9lF1aRDs7wjtAPCCJ9BfYbNrkN8Zx/gG89KD252IP0lYoIKXMJa8XrI3jP
7dyZpjx/wtC/cek2bUaQDn508ktpd46P4YjHB360OsbHB79/Mdi0gJ6nSasU
8cK6UVEKxw/w2eEH82t4/suIF33b+uTy+gLe96+JkfQH6asVUd9Zjl5FLIPX
Vg18FzGa9AiM/0DfK5PcSAfvihtgMoPuR1qjiJ41a0J+cvwHryv810uPziet
hZ42+WxbPj54aEqoQQ6v3+sQXxZPLykbSTrYb034tajxpK/H/qzgz/MW3D7g
Qev+Tc3oQ/oGzG+3h/nref0H61Rd8ori/CpSEdWruo9oPYd0sLT4apLDctKj
FBHUKulIN9pPyODuGQ3BQ/j5x0ZF1MrFyYe4/cEOjsHhkcGkb0J++1A1cw8k
Hew289SQAO6fzYo4ndzPfOU40sHvd/b7+Gko6dFYn4bO+vCSn4+C/Q7PT19v
RvoW5KcryzvO5/UP3NpEifrM7z9ikJ8ntcy5TfWWMvhbwbcxZhTPpFjoxi3S
P2vS/8F/3VH6zTUhPU4R5wqvHAzi+Ay22OWV34fPH6+Ito8sG9I4PoNfJOy3
deT4uBXtObvPl0Bar2Vw7f8Mnta9p+tLUMTmtD8i3nH9Jti89s6BV1x/kKgI
b7uendpwfQE4bFj2riquf01CfxgN/yuX6xfA/hZRcb5UryptU8SD0T4zxvD/
wfM9DAIHEkvJilB/S52ewfVB4Ple1druVG8rpWD/phO/qO9u0sGZpyZuTThB
+nZFfCwIq9Xn9xvgheU18b/z+90diniuY7S5Jb0vlMFaJVVvc/j/qbj+yBr/
z/6kg5fUqzfW+pG+UxG95tTUTeD6N3DF6pzvZ6eSvgv3G6F3dCPXb4I/29p7
2HN9527s36/GhuVx/RV4dqlL/m2uz0nDej1+6ehzXD8FnrBS43EZv79LR/yz
7XzIg96nyOBXlsbdxvL7jT1Yv0V542TWwfXvTy9oTu0l7VXExn39lt/ZR/re
//ZTXaqd+f3fPvS/wyN3c65/AV8xMxmjw/XT+xVxMbTFD4XbH/z1Y8X061yf
fQD750szhgRTvY4MvjeouocG3Y+UoYgLcUEePlQvJoPLB0mba2eTfhD7q8yz
vXOpPWXwSm+vq1dYP4T5dr+ubBjX94E9e7inX6d6W+mwIjQbLIrXUb25DPY8
VO9RT/0pZSI/j34UmsP/B9fON5tn9RfpR5CPtnvq/YHrk8AnI3Web+T/H0W8
ri4TNlw/Bc7d2/XCSK6vPIb95eZhhZIp6eAU+zfN/bl+Pwvx+WpIhdyPdHDf
WbMSLnD93nG0X+N9yVrEMnjZipEzTrcl/YQiTK87+4Tqkg5O//i4Mvg91Qdm
Iz7FbB+78CPVB4KbrY/2qGd/S44iljYqetlvIP0f7DCx8OdMqneUTiri/MXu
A2WuHwXPcn2nN0Ob9FzEx3NbO5tqkA5OyOs507MZ6acUsfrPdiuOfqHzgwuP
v85rYP9MHvLt9Nc+CxvR/8HO/lMdnnH9ar4iFmkHHPKj48lg/25G6/az/6cA
57/x6VJ/8svI4IaYr2MyqR5SOo38szx86sa7pIMnG9vt7XmV9DOYD+PLU2we
kA4uOxFw1J/aSyrE+n3lybcfdD4ZHDisq+X4l6SfxXhvdWDfEa4PBi+bWOL4
/8c/pwj9zmGf2pLfRwbbJ3s/UOh80nlFrLjWse0Avn5wQ/yJCPtHpBchn7zX
Jb7ZV9LBLWIad9Hm+s9i9F9ifemc76SDt23JCf+Hr19RhKJ/q2U1+5/ApuUa
MdfIbyKpGG/T/vy0Ppt08MCNDa0P5pB+QRE32rtl3aT7kcFOo+TBAeyvuqiI
Uo35Lx5yfTbY0/Bh6St96r8S7D/fDHw6lvxWMlh7mm3WMRoPUqkiimzqas3I
TyODpx991GBEfivpkiIeDomtvMDtDx7v7B6/hvv3Mvbj9iV+a5+TDq6O7dT2
GPfPFUX83KA1SucJ6eDIW6PvLeLxd1URBXrHm3hxfTh4Q4fMI4Z0P1KZIqbs
MvaQqkkHV1o6PLnD11+O/W5x07P7qd5cBie+9Lnblef3NUXkpBSN7MLzB/z3
7qc15sTSdcR7g1z9L51IB1tEGC1Y3oT0G2jv6nqLGh4f4NK6BddjuH78b6z/
Jyx2abD/CBwftMdlLt2vVKEIl6udrBvx/YMX2HRa6vwP6TcR/59+7HSf/FQy
OCHz0pYqlfR/MF7dMneYUbyQwVpWV2Oefib9FtrHb8+EAzy+wPnHvcs6sz/r
Ntp7W+n1Gdy/4C5H1mREsz/ujiJa5alzt5NfSwabBgef6cb+w7uKyM5u/T2U
/GYy+IZ2xNwB5DeU7kFvZhfcgf1z4DneTV+71pN+H9d3MnxohzrSwWuNEn/F
lZP+P+Qvry2tHv5NOviqVVFv3XukV2L9vf75dgX7z8BqcfudNyieSA8QP0rD
ZQP2b4HX6R+Lry4m/SHm6yMHhwPU3jJYw/TmIs0y0quQjw2N9H/F8wsclOIS
qmaRXo39R1TpxDT2F4CfJ8Z96XGc9EeK+PCz+bNJNF9lcETl0apeNJ+lx4h3
5a+rP5HfUgYnuiyKzjpAeg3y30ptL/8M0sEv9S+GWaWT/gT7bcfTWqZbSQfP
ydXPltaQ/lQRw2tV2+CjpIM9Y+eZN9pO+jPsb4e9db68kHRwsmHTjhGupD9X
xDjfzEfPyQ8rg/N0Fx56y/7XF9ifpcSea2VPOnhAQ4KurxfpL/97XzLAsSv9
Xga7v7588zv//5UiDC4+X2LE/ltw9vcl9RX+pL9WRI8Lbok5bqSDdzTNtkr0
Jv0NxoenS/cC9heDG5ffymibRPpbxIuZmnqtye8qg9Mko/Aonl/vFHHErmze
MfZ3gING9w89S/FKeo/8oGiKrzXFUxkc8bZL+zSKR9IHRdj9HLugG8dPcLsp
8d8+8vz7iPVhdeWJJK7/Bk+8oi994/rsTxhvXT0tOrqTDm6INJ1rNZL0WrSP
/8r0NPJryOAJpb8madmRXof90OxXSUYjSAe/jTug3cOS9M/ID98Um3RzIh1c
n/z0hEz18tIXxPvv0+OT+Pzg2bHjli+nenHpK9rzXvLO/Zz/gGfYTWmfzPHx
myJmWhy8FGxBOtjg2dHPbuwP+o7r6e0+fgCvf+CbDptnDuT858d/zwO326zm
/AFsY12oBpPfSKpXRJtWGlZJ7O8F3y0MtXnJ+VcD4mPq1IYLtJ7JYF29NS9i
2f/xE+Ppyq/R43l9BqeOzcsx7Uv6v4rIsnMyuEPrgQyO0BrefBmvH7+QDxWd
T9JmfwjYsffm1FTuX0kVK59l5L3m+AT239Th6T32nzZSxZy9p7xTeP0DB295
vVqfrkdqrIrzSwsa0rvQ8cG5xT0WfaB8VNJQRd3CfceTWAc/LDZP6cHrVxNV
ZD6efi7zd9LBgyIyl6gdSNdUxc4Qx82W5KeSwSEvn4ugx3T+pqpI/bvMdd1T
0sGrHpcc8eX1oZkqLIuyiuL4+sGntq+cmsHrb3NVpOdqtK2m9pDBeiZHmwzh
/KaFKm7vDXTcxvktuCCl6toHnl9aqkjp09TXlvNn8Gxxs/wj5ZtSS1XkXdYZ
s4HHDzhuU/Kj1dw/rVQxT6/jmeF8fHBph5r3AZx/aKN//JfnHabxKINTrPPd
VM6PWqtiq1GchwHnB2C74/dzvNm/1kYVk0ZFtitj/xD4WJ5e9EDun7aq8Njq
vLUR62CnB4aOC/uQ3k4VvpFbvAutSQdP8FhcOkeP9PaqSFr+I0WT/D4y+MHc
ynGxJqR3UMX7tuPOaHL8AB+Ln5p6xZz0jqoY0cX1QxCfHxzbuOmwl7x/0FGF
ZkbY40uc34N3GWU2vcX+O11VvN1/O+UM9z/Y61irxMiLpHdSRVbg4N/yyO8m
g8uP5erVsr+9syrCEz9o1vP6Cy60zezbldZ7qYsqPLV7K8ac34AvBXoYPuTz
66nCbIXPigLKp2Ww46hORhWcX+ur4uuOrilZ5NeWwW2G5fU8VEC6gSquWUZr
Riikg5dv1A4wpfVS6qqKyiWHdvuwPx5cFXi20+s40rup4uC+TZa7IkkHa5ga
/3wbRroh7meN56vprIP/udnZWieedCMcT6dpVNZu0sHG47227yU/umSM63sT
MrmSrlcG+/160SGR/YPdVbHdqH94IscP8IQmA+c1p/6QfsN892l3ajP7C8Gm
utlZuZw/m2B+L7J7/4DXH3B0/tzM33n+9MD4VptFjOX4BX4+M8xmHsUTyVQV
00MOlS01Jh18a/uP+69ovyr1VIVzecheHfYvgnMTlYAe5IeTzFRx8s2eyc85
PoGHnhlTerAl6b1UMf6Fy8UT7I8Cryu6ObE3r5/mqjC/WO9ayPEfHGJ5r4km
6xaq2NEhPq0j+fFl8LTmxksn8PcZeuP+pw4sSeXvT4AnKyb5PYilPqoY93T2
6gw+P/iarl3RKt7/9MX/XYsW5/H+AXx2T3//qTz++iGe7jTwqubxC+4+InbO
Zc5fLTF+3W4tOMM6+Hr8SMPXPL77I34d1q7bWEM6uOXNujd5vP+2UoVLzZaE
kTz+wZEBlmMHcXwaoIp7YWVXLTj+goeHmPfTouNJv2N+WuW1Oso6OK748L6+
nD9b4/+ny1Nb8PWBj5QM6dWEx4+NKj5MW63pzO0LPm2Z8KMzrw8DMR+MHvba
yP5GsEE+EhS+/0GYr95r45ty/g4O6ZFtPoX3v4Oxfqy9WdKM9nMyODqhxc1b
HL+HqGJ3UazeH5Rvy2Crbu6XGuWRPlQV8wd/ta7ZQzr40MIla7ry9zOGqSLg
xMw2ldGkg+d8Dl73jPJBabgqvozzi21B+a4M1pMelGjz9yNGqMLN1+57Au9f
wOFRz+oy6HzSSKznC6UlSZRvy+BG6bet7nL8E4hvu7u18+T9Hfikr628gfYD
0ij0l03Y3g18fLDJOvsD1hQvpNGqaJxU41qdQjrY/Gda4BT63oVkqwrdiLtz
3tB+QwZvt2gyXYfyeclOFb+GGwVFryUdvPP+X762K0j/A/N3jbE6MoZ0cIW3
fT89/r7MGIyHTloLT9L3PGRwTIcfB6r4+zBjsb6H/TsklMaTDL7XYdI8A95f
jVPFFaczubW8PwIb7/9jG+/3pfHojxgn8+f8/Am8MXSong370yeoIn/LivzJ
/H0M8CPPqa5pnN/aq+JJlo26djTp4GvjB1ha8vcpHFTxh1VZzFDyi8rgo+Ud
+6ez/9MR8XO4rtM3fr4I1lj0IW6VL+lOyA8iUxoG0fcoZHBk7NqSeeT3l5wx
PluNMxzCzw/BvhGzb82n58HSRFXo3LNWnNh/Cq5vqbtFoXxbclGFxd8/tKw5
vwZnNc5se5fza1dVXJha/OMd3z/4oesW68L+pE/CeDhl2GsB59fgpHk2Ab0o
XktumC8VkeGfOL8HW17QPdyL2kuajPVe8+OTOWNJB6eaFe2dx8+/3VXR+qzy
TZv9weDFRtELLgWQPgXxsNEoxyr2b4Ibpu+r019Kuocq0qpPO8XS82YZPOFZ
1AAd9vd6Yr4FzqpNZP8u+FaCw/S0ENKnIt+pPlvsTt8jkcFJBcb7/+Xn69PQ
H2H18235+TR4svWowdvZPz4d6++Qyteb2H8D9suYVpyVRvoMVdx5W2J4gP3J
4PUpn05vZf/JTORHa4LETPYXgLuv+h7zjp63S7MQzxI+375PfgcZbB5c1XGE
TLoX8jP9QJd/yC8tg//J76J3kPzOkjfGz4wpP5cmkw6uk/vZV3uT7qOKx4vf
1Xdm/y74ndHEwKXOpM9Whfyhm2s6/V4Gf6rcWx/O3xeZo4qIKEPrdPqeiAy+
Y3v4qRudT5qL9uvlXDWHrlcGpxs/qErj9vPF/uFB1uApxDLYrMIs1538SNI8
VRz22Xj2Gn+/BBx5tXiRFb9/8EN/G8/alkbvO2Tw39/v1I3g71v4q2JL0Kpl
7el5vQzu83JTeQQ9r5cCEE8m6ka40e9lcHJm2ojzfH3zkU/vn+bpwv5g8MB8
3fDiSNIXqKKdkYlGLR8fPN4vU2sS+2sWqmLs8e8ruyeQDj737k2rCGJpkSqK
+uUFDcwkHXx3T4TPLPZHLsZ6fTVo0jT+vgp49Mix0wZQPZUUqIrEaQ4mUfz+
D6zYOOzR5vqdJapwj7th+JPrq8AtDvdf60R+QCkI43lH6Eht9keCf32a0DSN
/Sl/quLjCo3/Nebvq4D77t7bqAOP32Dsf7Sr9CT2F4P9c+JEFetLMZ7PbNhc
wTr49DbTlC/8fZS/kB9PdMzeRn4dGbzRQUr8PZ/0ZdgPrjaYWU7v22RwzxCz
NDP2B4Ugf6zoNMqErw8sLdJ6tYf9n6GqaLLKq2RkOeng5PkF2Rn0vlJajvXM
5WJhHPtHwTajvlvnkh9PWqGK0D6nfEr5/ODjLXJbtmP/2UrMj7w/I5bw8cFh
sfbGa9n/FqYKnzu/3mmyPwnsEdd+fRr7w8JxPW5ptQvZXwve6vm4cS37a1dh
vngej7Ynv6QMHjSsLieB/dEy4v+w3a3d+P//cdmhCg/uv9VojwMtkuy5fcCh
iS8fzmL/cgTi/Y9elp78fR1w6qacQ7da8/t/5A8Td300Ir+oDL4Ycfh4fWN+
/6+KwcHRRYYa/P4f+UjAz+vxVA8orUO+lnvldATXb4Gnrf5sHtOf3/+rwqHc
6UoYv58G33FarGHG9TsbEF9vLktJ0ub3/8hnp47OaN3SU/wf4xeJqw==
     "]]}, {{}, {}}},
  AspectRatio->NCache[GoldenRatio^(-1), 0.6180339887498948],
  Axes->{True, True},
  AxesLabel->{None, None},
  AxesOrigin->{0., 0},
  DisplayFunction->Identity,
  Frame->{{False, False}, {False, False}},
  FrameLabel->{{None, None}, {None, None}},
  FrameTicks->{{Automatic, Automatic}, {Automatic, Automatic}},
  GridLines->{None, None},
  GridLinesStyle->Directive[
    GrayLevel[0.5, 0.4]],
  ImageMargins->0.,
  ImageSize->Automatic,
  ImageSizeRaw->Automatic,
  Method->{
   "OptimizePlotMarkers" -> True, "OptimizePlotMarkers" -> True, 
    "CoordinatesToolOptions" -> {"DisplayFunction" -> ({
        Identity[
         Part[#, 1]], 
        Identity[
         Part[#, 2]]}& ), "CopiedValueFunction" -> ({
        Identity[
         Part[#, 1]], 
        Identity[
         Part[#, 2]]}& )}},
  PlotRange->{{0., 9999.}, {0, 104.91266419501741`}},
  PlotRangeClipping->True,
  PlotRangePadding->{{
     Scaled[0.02], 
     Scaled[0.02]}, {
     Scaled[0.02], 
     Scaled[0.05]}},
  Ticks->{Automatic, Automatic}]], "Print",
 CellChangeTimes->{
  3.59826047534995*^9, 3.598260773288741*^9, 3.598261001889599*^9, 
   3.5982611401614246`*^9, 3.5982619917601056`*^9, 3.598262197115354*^9, 
   3.598262276533354*^9, 3.598262511701354*^9, 3.5982630998703537`*^9, 
   3.598263501359354*^9, 3.598263660133354*^9, 3.598264087823354*^9, 
   3.598264354326354*^9, 3.598265066247354*^9, 3.598265428245089*^9, 
   3.598279627937587*^9, 3.598281142367287*^9, 3.5982816506201077`*^9, {
   3.59829132011697*^9, 3.59829134680997*^9}, {3.5982920452859697`*^9, 
   3.59829205040397*^9}, 3.59829637039299*^9, 3.598296567967746*^9, 
   3.5982966813360815`*^9, 3.5982967807160187`*^9, 3.5983125453078623`*^9, 
   3.5983266068238907`*^9, 3.598326700440528*^9, 3.5983269197805586`*^9, 
   3.598332696709155*^9, 3.5983430986514845`*^9, 3.5983444723690386`*^9, 
   3.5983492366094513`*^9, 3.5983495974184513`*^9, 3.598350425808451*^9, 
   3.5983526774961214`*^9, 3.598360091675495*^9, 3.598362828010643*^9, 
   3.5983697718282347`*^9, 3.5983741814663863`*^9, 3.5983743269839363`*^9, 
   3.598377879511312*^9, 3.598422313471104*^9, 3.598425100555746*^9, 
   3.5984251476474543`*^9, 3.5984399930889072`*^9, 3.5984484109736357`*^9, 
   3.598462737535962*^9, 3.598505190944915*^9, 3.598505341333952*^9, 
   3.5985061902678366`*^9, 3.5985073799400725`*^9, 3.5985223072250004`*^9, 
   3.598536302907734*^9, 3.598589828004671*^9, 3.5985966202404976`*^9, 
   3.598599646409437*^9, 3.5986025616001806`*^9, 3.598608762857908*^9, 
   3.598619857614193*^9, 3.59863634501867*^9, 3.5987073311335306`*^9, 
   3.598708218665579*^9, 3.598711423096938*^9, 3.5987197269247994`*^9, 
   3.598758411341097*^9, 3.5987772231371417`*^9, 3.5987886538655376`*^9, 
   3.5987969129093866`*^9, 3.599076667358584*^9, 3.599124830360627*^9, 
   3.6001825161082892`*^9, 3.600278245662501*^9, 3.6004889586047473`*^9, 
   3.6004936863825307`*^9, 3.600684271225896*^9, 3.6019010206732206`*^9, 
   3.6045766910813694`*^9, 3.604577903200569*^9, 3.604577996812929*^9, 
   3.6046348402231693`*^9, 3.6047204199167547`*^9, 3.6049084957369614`*^9, 
   3.604908731591545*^9, 3.6049135490812426`*^9, 3.604914159788243*^9, 
   3.604917229792304*^9, 3.604917522721594*^9, 3.6049762069863205`*^9, 
   3.6049940636769915`*^9, 3.605162095467001*^9, 3.6051834175000725`*^9, 
   3.6052689280403457`*^9, 3.6053421687688518`*^9, 3.6054061941114883`*^9, 
   3.605420021781168*^9, 3.60551694884785*^9, 3.6055390685967417`*^9, 
   3.6056791389459825`*^9, 3.606630639796569*^9, 3.6066427041130695`*^9, 
   3.6066480610117755`*^9, 3.6067028733707323`*^9, 3.6067489131518016`*^9, 
   3.6067969015464716`*^9, 3.606974542681505*^9, 3.6074200814652147`*^9, 
   3.6172842233196697`*^9, 3.6583959843182325`*^9, 3.6584178073111353`*^9, 
   3.658655677078162*^9, 3.6586560779799924`*^9, 3.6589980475516768`*^9, 
   3.6846852084421606`*^9, 3.6847348784821663`*^9, 3.6849513909137583`*^9, 
   3.685024572496505*^9, 3.685075049473011*^9, {3.685075323871734*^9, 
   3.685075374726756*^9}, 3.6850754111208563`*^9, 3.685075441883465*^9, 
   3.685075474096845*^9, 3.6850755784432383`*^9, 3.6850756224187927`*^9, 
   3.685085286941021*^9, 3.6851107595533104`*^9, 3.686115906466448*^9, 
   3.689497336989188*^9, 3.691390339007435*^9, 3.6914298655877705`*^9, 
   3.6924365635302114`*^9, 3.692599283987512*^9, 3.6929648562615643`*^9, 
   3.694156106035021*^9, 3.695117417858449*^9, 3.697171664181018*^9, 
   3.6997714168687067`*^9, 3.7031361657871504`*^9, 3.7051628422751226`*^9, 
   3.70537550910244*^9, 3.705484935651075*^9, 3.7126883982928443`*^9, 
   3.762110219737401*^9, 3.77406792073732*^9, 3.7798819629958243`*^9, 
   3.779882213847773*^9, 3.779894906842825*^9, 3.7799415778565736`*^9, 
   3.779942093671734*^9, 3.780196348444462*^9, 3.7802823849929047`*^9, 
   3.780283141255638*^9, 3.7802851676652365`*^9, 3.7802856946469345`*^9, 
   3.780298752845769*^9, 3.7803652283526883`*^9, 3.780468533805707*^9, 
   3.7805602381244745`*^9, 3.812968386360198*^9, 3.8129974749874535`*^9},
 CellLabel->
  "During evaluation of \
In[195]:=",ExpressionUUID->"166f2915-e9a8-46a8-a8f1-6571e39d0bdd"],

Cell[BoxData["b"], "Print",
 CellChangeTimes->{
  3.59826047534995*^9, 3.598260773288741*^9, 3.598261001889599*^9, 
   3.5982611401614246`*^9, 3.5982619917601056`*^9, 3.598262197115354*^9, 
   3.598262276533354*^9, 3.598262511701354*^9, 3.5982630998703537`*^9, 
   3.598263501359354*^9, 3.598263660133354*^9, 3.598264087823354*^9, 
   3.598264354326354*^9, 3.598265066247354*^9, 3.598265428245089*^9, 
   3.598279627937587*^9, 3.598281142367287*^9, 3.5982816506201077`*^9, {
   3.59829132011697*^9, 3.59829134680997*^9}, {3.5982920452859697`*^9, 
   3.59829205040397*^9}, 3.59829637039299*^9, 3.598296567967746*^9, 
   3.5982966813360815`*^9, 3.5982967807160187`*^9, 3.5983125453078623`*^9, 
   3.5983266068238907`*^9, 3.598326700440528*^9, 3.5983269197805586`*^9, 
   3.598332696709155*^9, 3.5983430986514845`*^9, 3.5983444723690386`*^9, 
   3.5983492366094513`*^9, 3.5983495974184513`*^9, 3.598350425808451*^9, 
   3.5983526774961214`*^9, 3.598360091675495*^9, 3.598362828010643*^9, 
   3.5983697718282347`*^9, 3.5983741814663863`*^9, 3.5983743269839363`*^9, 
   3.598377879511312*^9, 3.598422313471104*^9, 3.598425100555746*^9, 
   3.5984251476474543`*^9, 3.5984399930889072`*^9, 3.5984484109736357`*^9, 
   3.598462737535962*^9, 3.598505190944915*^9, 3.598505341333952*^9, 
   3.5985061902678366`*^9, 3.5985073799400725`*^9, 3.5985223072250004`*^9, 
   3.598536302907734*^9, 3.598589828004671*^9, 3.5985966202404976`*^9, 
   3.598599646409437*^9, 3.5986025616001806`*^9, 3.598608762857908*^9, 
   3.598619857614193*^9, 3.59863634501867*^9, 3.5987073311335306`*^9, 
   3.598708218665579*^9, 3.598711423096938*^9, 3.5987197269247994`*^9, 
   3.598758411341097*^9, 3.5987772231371417`*^9, 3.5987886538655376`*^9, 
   3.5987969129093866`*^9, 3.599076667358584*^9, 3.599124830360627*^9, 
   3.6001825161082892`*^9, 3.600278245662501*^9, 3.6004889586047473`*^9, 
   3.6004936863825307`*^9, 3.600684271225896*^9, 3.6019010206732206`*^9, 
   3.6045766910813694`*^9, 3.604577903200569*^9, 3.604577996812929*^9, 
   3.6046348402231693`*^9, 3.6047204199167547`*^9, 3.6049084957369614`*^9, 
   3.604908731591545*^9, 3.6049135490812426`*^9, 3.604914159788243*^9, 
   3.604917229792304*^9, 3.604917522721594*^9, 3.6049762069863205`*^9, 
   3.6049940636769915`*^9, 3.605162095467001*^9, 3.6051834175000725`*^9, 
   3.6052689280403457`*^9, 3.6053421687688518`*^9, 3.6054061941114883`*^9, 
   3.605420021781168*^9, 3.60551694884785*^9, 3.6055390685967417`*^9, 
   3.6056791389459825`*^9, 3.606630639796569*^9, 3.6066427041130695`*^9, 
   3.6066480610117755`*^9, 3.6067028733707323`*^9, 3.6067489131518016`*^9, 
   3.6067969015464716`*^9, 3.606974542681505*^9, 3.6074200814652147`*^9, 
   3.6172842233196697`*^9, 3.6583959843182325`*^9, 3.6584178073111353`*^9, 
   3.658655677078162*^9, 3.6586560779799924`*^9, 3.6589980475516768`*^9, 
   3.6846852084421606`*^9, 3.6847348784821663`*^9, 3.6849513909137583`*^9, 
   3.685024572496505*^9, 3.685075049473011*^9, {3.685075323871734*^9, 
   3.685075374726756*^9}, 3.6850754111208563`*^9, 3.685075441883465*^9, 
   3.685075474096845*^9, 3.6850755784432383`*^9, 3.6850756224187927`*^9, 
   3.685085286941021*^9, 3.6851107595533104`*^9, 3.686115906466448*^9, 
   3.689497336989188*^9, 3.691390339007435*^9, 3.6914298655877705`*^9, 
   3.6924365635302114`*^9, 3.692599283987512*^9, 3.6929648562615643`*^9, 
   3.694156106035021*^9, 3.695117417858449*^9, 3.697171664181018*^9, 
   3.6997714168687067`*^9, 3.7031361657871504`*^9, 3.7051628422751226`*^9, 
   3.70537550910244*^9, 3.705484935651075*^9, 3.7126883982928443`*^9, 
   3.762110219737401*^9, 3.77406792073732*^9, 3.7798819629958243`*^9, 
   3.779882213847773*^9, 3.779894906842825*^9, 3.7799415778565736`*^9, 
   3.779942093671734*^9, 3.780196348444462*^9, 3.7802823849929047`*^9, 
   3.780283141255638*^9, 3.7802851676652365`*^9, 3.7802856946469345`*^9, 
   3.780298752845769*^9, 3.7803652283526883`*^9, 3.780468533805707*^9, 
   3.7805602381244745`*^9, 3.812968386360198*^9, 3.8129974749974966`*^9},
 CellLabel->
  "During evaluation of \
In[195]:=",ExpressionUUID->"bb8d9b70-6c97-45f9-a442-010b0ac9f302"],

Cell[BoxData["1"], "Print",
 CellChangeTimes->{
  3.59826047534995*^9, 3.598260773288741*^9, 3.598261001889599*^9, 
   3.5982611401614246`*^9, 3.5982619917601056`*^9, 3.598262197115354*^9, 
   3.598262276533354*^9, 3.598262511701354*^9, 3.5982630998703537`*^9, 
   3.598263501359354*^9, 3.598263660133354*^9, 3.598264087823354*^9, 
   3.598264354326354*^9, 3.598265066247354*^9, 3.598265428245089*^9, 
   3.598279627937587*^9, 3.598281142367287*^9, 3.5982816506201077`*^9, {
   3.59829132011697*^9, 3.59829134680997*^9}, {3.5982920452859697`*^9, 
   3.59829205040397*^9}, 3.59829637039299*^9, 3.598296567967746*^9, 
   3.5982966813360815`*^9, 3.5982967807160187`*^9, 3.5983125453078623`*^9, 
   3.5983266068238907`*^9, 3.598326700440528*^9, 3.5983269197805586`*^9, 
   3.598332696709155*^9, 3.5983430986514845`*^9, 3.5983444723690386`*^9, 
   3.5983492366094513`*^9, 3.5983495974184513`*^9, 3.598350425808451*^9, 
   3.5983526774961214`*^9, 3.598360091675495*^9, 3.598362828010643*^9, 
   3.5983697718282347`*^9, 3.5983741814663863`*^9, 3.5983743269839363`*^9, 
   3.598377879511312*^9, 3.598422313471104*^9, 3.598425100555746*^9, 
   3.5984251476474543`*^9, 3.5984399930889072`*^9, 3.5984484109736357`*^9, 
   3.598462737535962*^9, 3.598505190944915*^9, 3.598505341333952*^9, 
   3.5985061902678366`*^9, 3.5985073799400725`*^9, 3.5985223072250004`*^9, 
   3.598536302907734*^9, 3.598589828004671*^9, 3.5985966202404976`*^9, 
   3.598599646409437*^9, 3.5986025616001806`*^9, 3.598608762857908*^9, 
   3.598619857614193*^9, 3.59863634501867*^9, 3.5987073311335306`*^9, 
   3.598708218665579*^9, 3.598711423096938*^9, 3.5987197269247994`*^9, 
   3.598758411341097*^9, 3.5987772231371417`*^9, 3.5987886538655376`*^9, 
   3.5987969129093866`*^9, 3.599076667358584*^9, 3.599124830360627*^9, 
   3.6001825161082892`*^9, 3.600278245662501*^9, 3.6004889586047473`*^9, 
   3.6004936863825307`*^9, 3.600684271225896*^9, 3.6019010206732206`*^9, 
   3.6045766910813694`*^9, 3.604577903200569*^9, 3.604577996812929*^9, 
   3.6046348402231693`*^9, 3.6047204199167547`*^9, 3.6049084957369614`*^9, 
   3.604908731591545*^9, 3.6049135490812426`*^9, 3.604914159788243*^9, 
   3.604917229792304*^9, 3.604917522721594*^9, 3.6049762069863205`*^9, 
   3.6049940636769915`*^9, 3.605162095467001*^9, 3.6051834175000725`*^9, 
   3.6052689280403457`*^9, 3.6053421687688518`*^9, 3.6054061941114883`*^9, 
   3.605420021781168*^9, 3.60551694884785*^9, 3.6055390685967417`*^9, 
   3.6056791389459825`*^9, 3.606630639796569*^9, 3.6066427041130695`*^9, 
   3.6066480610117755`*^9, 3.6067028733707323`*^9, 3.6067489131518016`*^9, 
   3.6067969015464716`*^9, 3.606974542681505*^9, 3.6074200814652147`*^9, 
   3.6172842233196697`*^9, 3.6583959843182325`*^9, 3.6584178073111353`*^9, 
   3.658655677078162*^9, 3.6586560779799924`*^9, 3.6589980475516768`*^9, 
   3.6846852084421606`*^9, 3.6847348784821663`*^9, 3.6849513909137583`*^9, 
   3.685024572496505*^9, 3.685075049473011*^9, {3.685075323871734*^9, 
   3.685075374726756*^9}, 3.6850754111208563`*^9, 3.685075441883465*^9, 
   3.685075474096845*^9, 3.6850755784432383`*^9, 3.6850756224187927`*^9, 
   3.685085286941021*^9, 3.6851107595533104`*^9, 3.686115906466448*^9, 
   3.689497336989188*^9, 3.691390339007435*^9, 3.6914298655877705`*^9, 
   3.6924365635302114`*^9, 3.692599283987512*^9, 3.6929648562615643`*^9, 
   3.694156106035021*^9, 3.695117417858449*^9, 3.697171664181018*^9, 
   3.6997714168687067`*^9, 3.7031361657871504`*^9, 3.7051628422751226`*^9, 
   3.70537550910244*^9, 3.705484935651075*^9, 3.7126883982928443`*^9, 
   3.762110219737401*^9, 3.77406792073732*^9, 3.7798819629958243`*^9, 
   3.779882213847773*^9, 3.779894906842825*^9, 3.7799415778565736`*^9, 
   3.779942093671734*^9, 3.780196348444462*^9, 3.7802823849929047`*^9, 
   3.780283141255638*^9, 3.7802851676652365`*^9, 3.7802856946469345`*^9, 
   3.780298752845769*^9, 3.7803652283526883`*^9, 3.780468533805707*^9, 
   3.7805602381244745`*^9, 3.812968386360198*^9, 3.812997474999545*^9},
 CellLabel->
  "During evaluation of \
In[195]:=",ExpressionUUID->"4376ed20-b445-4ee0-907b-b6b2ac68b0eb"],

Cell[BoxData[
 GraphicsBox[{{}, 
   {RGBColor[0.368417, 0.506779, 0.709798], PointSize[
     NCache[
      Rational[1, 360], 0.002777777777777778]], AbsoluteThickness[1.6], 
    PointBox[CompressedData["
1:eJw8XXlczN/3DkUIpSSErKVCCEnylCSEpBKF0ipJe2md9r2mZqbZkuxJKEKy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     "]]}, {{}, {}}},
  AspectRatio->NCache[GoldenRatio^(-1), 0.6180339887498948],
  Axes->{True, True},
  AxesLabel->{None, None},
  AxesOrigin->{0., 0},
  DisplayFunction->Identity,
  Frame->{{False, False}, {False, False}},
  FrameLabel->{{None, None}, {None, None}},
  FrameTicks->{{Automatic, Automatic}, {Automatic, Automatic}},
  GridLines->{None, None},
  GridLinesStyle->Directive[
    GrayLevel[0.5, 0.4]],
  ImageMargins->0.,
  ImageSize->Automatic,
  ImageSizeRaw->Automatic,
  Method->{
   "OptimizePlotMarkers" -> True, "OptimizePlotMarkers" -> True, 
    "CoordinatesToolOptions" -> {"DisplayFunction" -> ({
        Identity[
         Part[#, 1]], 
        Identity[
         Part[#, 2]]}& ), "CopiedValueFunction" -> ({
        Identity[
         Part[#, 1]], 
        Identity[
         Part[#, 2]]}& )}},
  PlotRange->{{0., 9999.}, {0, 1.1783900968003085`}},
  PlotRangeClipping->True,
  PlotRangePadding->{{
     Scaled[0.02], 
     Scaled[0.02]}, {
     Scaled[0.02], 
     Scaled[0.05]}},
  Ticks->{Automatic, Automatic}]], "Print",
 CellChangeTimes->{
  3.59826047534995*^9, 3.598260773288741*^9, 3.598261001889599*^9, 
   3.5982611401614246`*^9, 3.5982619917601056`*^9, 3.598262197115354*^9, 
   3.598262276533354*^9, 3.598262511701354*^9, 3.5982630998703537`*^9, 
   3.598263501359354*^9, 3.598263660133354*^9, 3.598264087823354*^9, 
   3.598264354326354*^9, 3.598265066247354*^9, 3.598265428245089*^9, 
   3.598279627937587*^9, 3.598281142367287*^9, 3.5982816506201077`*^9, {
   3.59829132011697*^9, 3.59829134680997*^9}, {3.5982920452859697`*^9, 
   3.59829205040397*^9}, 3.59829637039299*^9, 3.598296567967746*^9, 
   3.5982966813360815`*^9, 3.5982967807160187`*^9, 3.5983125453078623`*^9, 
   3.5983266068238907`*^9, 3.598326700440528*^9, 3.5983269197805586`*^9, 
   3.598332696709155*^9, 3.5983430986514845`*^9, 3.5983444723690386`*^9, 
   3.5983492366094513`*^9, 3.5983495974184513`*^9, 3.598350425808451*^9, 
   3.5983526774961214`*^9, 3.598360091675495*^9, 3.598362828010643*^9, 
   3.5983697718282347`*^9, 3.5983741814663863`*^9, 3.5983743269839363`*^9, 
   3.598377879511312*^9, 3.598422313471104*^9, 3.598425100555746*^9, 
   3.5984251476474543`*^9, 3.5984399930889072`*^9, 3.5984484109736357`*^9, 
   3.598462737535962*^9, 3.598505190944915*^9, 3.598505341333952*^9, 
   3.5985061902678366`*^9, 3.5985073799400725`*^9, 3.5985223072250004`*^9, 
   3.598536302907734*^9, 3.598589828004671*^9, 3.5985966202404976`*^9, 
   3.598599646409437*^9, 3.5986025616001806`*^9, 3.598608762857908*^9, 
   3.598619857614193*^9, 3.59863634501867*^9, 3.5987073311335306`*^9, 
   3.598708218665579*^9, 3.598711423096938*^9, 3.5987197269247994`*^9, 
   3.598758411341097*^9, 3.5987772231371417`*^9, 3.5987886538655376`*^9, 
   3.5987969129093866`*^9, 3.599076667358584*^9, 3.599124830360627*^9, 
   3.6001825161082892`*^9, 3.600278245662501*^9, 3.6004889586047473`*^9, 
   3.6004936863825307`*^9, 3.600684271225896*^9, 3.6019010206732206`*^9, 
   3.6045766910813694`*^9, 3.604577903200569*^9, 3.604577996812929*^9, 
   3.6046348402231693`*^9, 3.6047204199167547`*^9, 3.6049084957369614`*^9, 
   3.604908731591545*^9, 3.6049135490812426`*^9, 3.604914159788243*^9, 
   3.604917229792304*^9, 3.604917522721594*^9, 3.6049762069863205`*^9, 
   3.6049940636769915`*^9, 3.605162095467001*^9, 3.6051834175000725`*^9, 
   3.6052689280403457`*^9, 3.6053421687688518`*^9, 3.6054061941114883`*^9, 
   3.605420021781168*^9, 3.60551694884785*^9, 3.6055390685967417`*^9, 
   3.6056791389459825`*^9, 3.606630639796569*^9, 3.6066427041130695`*^9, 
   3.6066480610117755`*^9, 3.6067028733707323`*^9, 3.6067489131518016`*^9, 
   3.6067969015464716`*^9, 3.606974542681505*^9, 3.6074200814652147`*^9, 
   3.6172842233196697`*^9, 3.6583959843182325`*^9, 3.6584178073111353`*^9, 
   3.658655677078162*^9, 3.6586560779799924`*^9, 3.6589980475516768`*^9, 
   3.6846852084421606`*^9, 3.6847348784821663`*^9, 3.6849513909137583`*^9, 
   3.685024572496505*^9, 3.685075049473011*^9, {3.685075323871734*^9, 
   3.685075374726756*^9}, 3.6850754111208563`*^9, 3.685075441883465*^9, 
   3.685075474096845*^9, 3.6850755784432383`*^9, 3.6850756224187927`*^9, 
   3.685085286941021*^9, 3.6851107595533104`*^9, 3.686115906466448*^9, 
   3.689497336989188*^9, 3.691390339007435*^9, 3.6914298655877705`*^9, 
   3.6924365635302114`*^9, 3.692599283987512*^9, 3.6929648562615643`*^9, 
   3.694156106035021*^9, 3.695117417858449*^9, 3.697171664181018*^9, 
   3.6997714168687067`*^9, 3.7031361657871504`*^9, 3.7051628422751226`*^9, 
   3.70537550910244*^9, 3.705484935651075*^9, 3.7126883982928443`*^9, 
   3.762110219737401*^9, 3.77406792073732*^9, 3.7798819629958243`*^9, 
   3.779882213847773*^9, 3.779894906842825*^9, 3.7799415778565736`*^9, 
   3.779942093671734*^9, 3.780196348444462*^9, 3.7802823849929047`*^9, 
   3.780283141255638*^9, 3.7802851676652365`*^9, 3.7802856946469345`*^9, 
   3.780298752845769*^9, 3.7803652283526883`*^9, 3.780468533805707*^9, 
   3.7805602381244745`*^9, 3.812968386360198*^9, 3.8129974784666624`*^9},
 CellLabel->
  "During evaluation of \
In[195]:=",ExpressionUUID->"cf82e1da-84c2-4b77-ab69-7979e01188e6"],

Cell[BoxData["2"], "Print",
 CellChangeTimes->{
  3.59826047534995*^9, 3.598260773288741*^9, 3.598261001889599*^9, 
   3.5982611401614246`*^9, 3.5982619917601056`*^9, 3.598262197115354*^9, 
   3.598262276533354*^9, 3.598262511701354*^9, 3.5982630998703537`*^9, 
   3.598263501359354*^9, 3.598263660133354*^9, 3.598264087823354*^9, 
   3.598264354326354*^9, 3.598265066247354*^9, 3.598265428245089*^9, 
   3.598279627937587*^9, 3.598281142367287*^9, 3.5982816506201077`*^9, {
   3.59829132011697*^9, 3.59829134680997*^9}, {3.5982920452859697`*^9, 
   3.59829205040397*^9}, 3.59829637039299*^9, 3.598296567967746*^9, 
   3.5982966813360815`*^9, 3.5982967807160187`*^9, 3.5983125453078623`*^9, 
   3.5983266068238907`*^9, 3.598326700440528*^9, 3.5983269197805586`*^9, 
   3.598332696709155*^9, 3.5983430986514845`*^9, 3.5983444723690386`*^9, 
   3.5983492366094513`*^9, 3.5983495974184513`*^9, 3.598350425808451*^9, 
   3.5983526774961214`*^9, 3.598360091675495*^9, 3.598362828010643*^9, 
   3.5983697718282347`*^9, 3.5983741814663863`*^9, 3.5983743269839363`*^9, 
   3.598377879511312*^9, 3.598422313471104*^9, 3.598425100555746*^9, 
   3.5984251476474543`*^9, 3.5984399930889072`*^9, 3.5984484109736357`*^9, 
   3.598462737535962*^9, 3.598505190944915*^9, 3.598505341333952*^9, 
   3.5985061902678366`*^9, 3.5985073799400725`*^9, 3.5985223072250004`*^9, 
   3.598536302907734*^9, 3.598589828004671*^9, 3.5985966202404976`*^9, 
   3.598599646409437*^9, 3.5986025616001806`*^9, 3.598608762857908*^9, 
   3.598619857614193*^9, 3.59863634501867*^9, 3.5987073311335306`*^9, 
   3.598708218665579*^9, 3.598711423096938*^9, 3.5987197269247994`*^9, 
   3.598758411341097*^9, 3.5987772231371417`*^9, 3.5987886538655376`*^9, 
   3.5987969129093866`*^9, 3.599076667358584*^9, 3.599124830360627*^9, 
   3.6001825161082892`*^9, 3.600278245662501*^9, 3.6004889586047473`*^9, 
   3.6004936863825307`*^9, 3.600684271225896*^9, 3.6019010206732206`*^9, 
   3.6045766910813694`*^9, 3.604577903200569*^9, 3.604577996812929*^9, 
   3.6046348402231693`*^9, 3.6047204199167547`*^9, 3.6049084957369614`*^9, 
   3.604908731591545*^9, 3.6049135490812426`*^9, 3.604914159788243*^9, 
   3.604917229792304*^9, 3.604917522721594*^9, 3.6049762069863205`*^9, 
   3.6049940636769915`*^9, 3.605162095467001*^9, 3.6051834175000725`*^9, 
   3.6052689280403457`*^9, 3.6053421687688518`*^9, 3.6054061941114883`*^9, 
   3.605420021781168*^9, 3.60551694884785*^9, 3.6055390685967417`*^9, 
   3.6056791389459825`*^9, 3.606630639796569*^9, 3.6066427041130695`*^9, 
   3.6066480610117755`*^9, 3.6067028733707323`*^9, 3.6067489131518016`*^9, 
   3.6067969015464716`*^9, 3.606974542681505*^9, 3.6074200814652147`*^9, 
   3.6172842233196697`*^9, 3.6583959843182325`*^9, 3.6584178073111353`*^9, 
   3.658655677078162*^9, 3.6586560779799924`*^9, 3.6589980475516768`*^9, 
   3.6846852084421606`*^9, 3.6847348784821663`*^9, 3.6849513909137583`*^9, 
   3.685024572496505*^9, 3.685075049473011*^9, {3.685075323871734*^9, 
   3.685075374726756*^9}, 3.6850754111208563`*^9, 3.685075441883465*^9, 
   3.685075474096845*^9, 3.6850755784432383`*^9, 3.6850756224187927`*^9, 
   3.685085286941021*^9, 3.6851107595533104`*^9, 3.686115906466448*^9, 
   3.689497336989188*^9, 3.691390339007435*^9, 3.6914298655877705`*^9, 
   3.6924365635302114`*^9, 3.692599283987512*^9, 3.6929648562615643`*^9, 
   3.694156106035021*^9, 3.695117417858449*^9, 3.697171664181018*^9, 
   3.6997714168687067`*^9, 3.7031361657871504`*^9, 3.7051628422751226`*^9, 
   3.70537550910244*^9, 3.705484935651075*^9, 3.7126883982928443`*^9, 
   3.762110219737401*^9, 3.77406792073732*^9, 3.7798819629958243`*^9, 
   3.779882213847773*^9, 3.779894906842825*^9, 3.7799415778565736`*^9, 
   3.779942093671734*^9, 3.780196348444462*^9, 3.7802823849929047`*^9, 
   3.780283141255638*^9, 3.7802851676652365`*^9, 3.7802856946469345`*^9, 
   3.780298752845769*^9, 3.7803652283526883`*^9, 3.780468533805707*^9, 
   3.7805602381244745`*^9, 3.812968386360198*^9, 3.8129974784727488`*^9},
 CellLabel->
  "During evaluation of \
In[195]:=",ExpressionUUID->"e801719d-37ef-4ce3-a874-aef2f6f1bf63"],

Cell[BoxData[
 GraphicsBox[{{}, 
   {RGBColor[0.368417, 0.506779, 0.709798], PointSize[
     NCache[
      Rational[1, 360], 0.002777777777777778]], AbsoluteThickness[1.6], 
    PointBox[CompressedData["
1:eJw8fXlczt/zdghRCEUIIUpCSKLoKltIhZA9KdqkfS93+173vhWyVfYiyp49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     "]]}, {{}, {}}},
  AspectRatio->NCache[GoldenRatio^(-1), 0.6180339887498948],
  Axes->{True, True},
  AxesLabel->{None, None},
  AxesOrigin->{0., 0},
  DisplayFunction->Identity,
  Frame->{{False, False}, {False, False}},
  FrameLabel->{{None, None}, {None, None}},
  FrameTicks->{{Automatic, Automatic}, {Automatic, Automatic}},
  GridLines->{None, None},
  GridLinesStyle->Directive[
    GrayLevel[0.5, 0.4]],
  ImageMargins->0.,
  ImageSize->Automatic,
  ImageSizeRaw->Automatic,
  Method->{
   "OptimizePlotMarkers" -> True, "OptimizePlotMarkers" -> True, 
    "CoordinatesToolOptions" -> {"DisplayFunction" -> ({
        Identity[
         Part[#, 1]], 
        Identity[
         Part[#, 2]]}& ), "CopiedValueFunction" -> ({
        Identity[
         Part[#, 1]], 
        Identity[
         Part[#, 2]]}& )}},
  PlotRange->{{0., 9999.}, {0, 1.724997532364387}},
  PlotRangeClipping->True,
  PlotRangePadding->{{
     Scaled[0.02], 
     Scaled[0.02]}, {
     Scaled[0.02], 
     Scaled[0.05]}},
  Ticks->{Automatic, Automatic}]], "Print",
 CellChangeTimes->{
  3.59826047534995*^9, 3.598260773288741*^9, 3.598261001889599*^9, 
   3.5982611401614246`*^9, 3.5982619917601056`*^9, 3.598262197115354*^9, 
   3.598262276533354*^9, 3.598262511701354*^9, 3.5982630998703537`*^9, 
   3.598263501359354*^9, 3.598263660133354*^9, 3.598264087823354*^9, 
   3.598264354326354*^9, 3.598265066247354*^9, 3.598265428245089*^9, 
   3.598279627937587*^9, 3.598281142367287*^9, 3.5982816506201077`*^9, {
   3.59829132011697*^9, 3.59829134680997*^9}, {3.5982920452859697`*^9, 
   3.59829205040397*^9}, 3.59829637039299*^9, 3.598296567967746*^9, 
   3.5982966813360815`*^9, 3.5982967807160187`*^9, 3.5983125453078623`*^9, 
   3.5983266068238907`*^9, 3.598326700440528*^9, 3.5983269197805586`*^9, 
   3.598332696709155*^9, 3.5983430986514845`*^9, 3.5983444723690386`*^9, 
   3.5983492366094513`*^9, 3.5983495974184513`*^9, 3.598350425808451*^9, 
   3.5983526774961214`*^9, 3.598360091675495*^9, 3.598362828010643*^9, 
   3.5983697718282347`*^9, 3.5983741814663863`*^9, 3.5983743269839363`*^9, 
   3.598377879511312*^9, 3.598422313471104*^9, 3.598425100555746*^9, 
   3.5984251476474543`*^9, 3.5984399930889072`*^9, 3.5984484109736357`*^9, 
   3.598462737535962*^9, 3.598505190944915*^9, 3.598505341333952*^9, 
   3.5985061902678366`*^9, 3.5985073799400725`*^9, 3.5985223072250004`*^9, 
   3.598536302907734*^9, 3.598589828004671*^9, 3.5985966202404976`*^9, 
   3.598599646409437*^9, 3.5986025616001806`*^9, 3.598608762857908*^9, 
   3.598619857614193*^9, 3.59863634501867*^9, 3.5987073311335306`*^9, 
   3.598708218665579*^9, 3.598711423096938*^9, 3.5987197269247994`*^9, 
   3.598758411341097*^9, 3.5987772231371417`*^9, 3.5987886538655376`*^9, 
   3.5987969129093866`*^9, 3.599076667358584*^9, 3.599124830360627*^9, 
   3.6001825161082892`*^9, 3.600278245662501*^9, 3.6004889586047473`*^9, 
   3.6004936863825307`*^9, 3.600684271225896*^9, 3.6019010206732206`*^9, 
   3.6045766910813694`*^9, 3.604577903200569*^9, 3.604577996812929*^9, 
   3.6046348402231693`*^9, 3.6047204199167547`*^9, 3.6049084957369614`*^9, 
   3.604908731591545*^9, 3.6049135490812426`*^9, 3.604914159788243*^9, 
   3.604917229792304*^9, 3.604917522721594*^9, 3.6049762069863205`*^9, 
   3.6049940636769915`*^9, 3.605162095467001*^9, 3.6051834175000725`*^9, 
   3.6052689280403457`*^9, 3.6053421687688518`*^9, 3.6054061941114883`*^9, 
   3.605420021781168*^9, 3.60551694884785*^9, 3.6055390685967417`*^9, 
   3.6056791389459825`*^9, 3.606630639796569*^9, 3.6066427041130695`*^9, 
   3.6066480610117755`*^9, 3.6067028733707323`*^9, 3.6067489131518016`*^9, 
   3.6067969015464716`*^9, 3.606974542681505*^9, 3.6074200814652147`*^9, 
   3.6172842233196697`*^9, 3.6583959843182325`*^9, 3.6584178073111353`*^9, 
   3.658655677078162*^9, 3.6586560779799924`*^9, 3.6589980475516768`*^9, 
   3.6846852084421606`*^9, 3.6847348784821663`*^9, 3.6849513909137583`*^9, 
   3.685024572496505*^9, 3.685075049473011*^9, {3.685075323871734*^9, 
   3.685075374726756*^9}, 3.6850754111208563`*^9, 3.685075441883465*^9, 
   3.685075474096845*^9, 3.6850755784432383`*^9, 3.6850756224187927`*^9, 
   3.685085286941021*^9, 3.6851107595533104`*^9, 3.686115906466448*^9, 
   3.689497336989188*^9, 3.691390339007435*^9, 3.6914298655877705`*^9, 
   3.6924365635302114`*^9, 3.692599283987512*^9, 3.6929648562615643`*^9, 
   3.694156106035021*^9, 3.695117417858449*^9, 3.697171664181018*^9, 
   3.6997714168687067`*^9, 3.7031361657871504`*^9, 3.7051628422751226`*^9, 
   3.70537550910244*^9, 3.705484935651075*^9, 3.7126883982928443`*^9, 
   3.762110219737401*^9, 3.77406792073732*^9, 3.7798819629958243`*^9, 
   3.779882213847773*^9, 3.779894906842825*^9, 3.7799415778565736`*^9, 
   3.779942093671734*^9, 3.780196348444462*^9, 3.7802823849929047`*^9, 
   3.780283141255638*^9, 3.7802851676652365`*^9, 3.7802856946469345`*^9, 
   3.780298752845769*^9, 3.7803652283526883`*^9, 3.780468533805707*^9, 
   3.7805602381244745`*^9, 3.812968386360198*^9, 3.8129974818813457`*^9},
 CellLabel->
  "During evaluation of \
In[195]:=",ExpressionUUID->"2a4f268b-5fc2-44d0-b1a2-d2d3e2f88a6a"],

Cell[BoxData["3"], "Print",
 CellChangeTimes->{
  3.59826047534995*^9, 3.598260773288741*^9, 3.598261001889599*^9, 
   3.5982611401614246`*^9, 3.5982619917601056`*^9, 3.598262197115354*^9, 
   3.598262276533354*^9, 3.598262511701354*^9, 3.5982630998703537`*^9, 
   3.598263501359354*^9, 3.598263660133354*^9, 3.598264087823354*^9, 
   3.598264354326354*^9, 3.598265066247354*^9, 3.598265428245089*^9, 
   3.598279627937587*^9, 3.598281142367287*^9, 3.5982816506201077`*^9, {
   3.59829132011697*^9, 3.59829134680997*^9}, {3.5982920452859697`*^9, 
   3.59829205040397*^9}, 3.59829637039299*^9, 3.598296567967746*^9, 
   3.5982966813360815`*^9, 3.5982967807160187`*^9, 3.5983125453078623`*^9, 
   3.5983266068238907`*^9, 3.598326700440528*^9, 3.5983269197805586`*^9, 
   3.598332696709155*^9, 3.5983430986514845`*^9, 3.5983444723690386`*^9, 
   3.5983492366094513`*^9, 3.5983495974184513`*^9, 3.598350425808451*^9, 
   3.5983526774961214`*^9, 3.598360091675495*^9, 3.598362828010643*^9, 
   3.5983697718282347`*^9, 3.5983741814663863`*^9, 3.5983743269839363`*^9, 
   3.598377879511312*^9, 3.598422313471104*^9, 3.598425100555746*^9, 
   3.5984251476474543`*^9, 3.5984399930889072`*^9, 3.5984484109736357`*^9, 
   3.598462737535962*^9, 3.598505190944915*^9, 3.598505341333952*^9, 
   3.5985061902678366`*^9, 3.5985073799400725`*^9, 3.5985223072250004`*^9, 
   3.598536302907734*^9, 3.598589828004671*^9, 3.5985966202404976`*^9, 
   3.598599646409437*^9, 3.5986025616001806`*^9, 3.598608762857908*^9, 
   3.598619857614193*^9, 3.59863634501867*^9, 3.5987073311335306`*^9, 
   3.598708218665579*^9, 3.598711423096938*^9, 3.5987197269247994`*^9, 
   3.598758411341097*^9, 3.5987772231371417`*^9, 3.5987886538655376`*^9, 
   3.5987969129093866`*^9, 3.599076667358584*^9, 3.599124830360627*^9, 
   3.6001825161082892`*^9, 3.600278245662501*^9, 3.6004889586047473`*^9, 
   3.6004936863825307`*^9, 3.600684271225896*^9, 3.6019010206732206`*^9, 
   3.6045766910813694`*^9, 3.604577903200569*^9, 3.604577996812929*^9, 
   3.6046348402231693`*^9, 3.6047204199167547`*^9, 3.6049084957369614`*^9, 
   3.604908731591545*^9, 3.6049135490812426`*^9, 3.604914159788243*^9, 
   3.604917229792304*^9, 3.604917522721594*^9, 3.6049762069863205`*^9, 
   3.6049940636769915`*^9, 3.605162095467001*^9, 3.6051834175000725`*^9, 
   3.6052689280403457`*^9, 3.6053421687688518`*^9, 3.6054061941114883`*^9, 
   3.605420021781168*^9, 3.60551694884785*^9, 3.6055390685967417`*^9, 
   3.6056791389459825`*^9, 3.606630639796569*^9, 3.6066427041130695`*^9, 
   3.6066480610117755`*^9, 3.6067028733707323`*^9, 3.6067489131518016`*^9, 
   3.6067969015464716`*^9, 3.606974542681505*^9, 3.6074200814652147`*^9, 
   3.6172842233196697`*^9, 3.6583959843182325`*^9, 3.6584178073111353`*^9, 
   3.658655677078162*^9, 3.6586560779799924`*^9, 3.6589980475516768`*^9, 
   3.6846852084421606`*^9, 3.6847348784821663`*^9, 3.6849513909137583`*^9, 
   3.685024572496505*^9, 3.685075049473011*^9, {3.685075323871734*^9, 
   3.685075374726756*^9}, 3.6850754111208563`*^9, 3.685075441883465*^9, 
   3.685075474096845*^9, 3.6850755784432383`*^9, 3.6850756224187927`*^9, 
   3.685085286941021*^9, 3.6851107595533104`*^9, 3.686115906466448*^9, 
   3.689497336989188*^9, 3.691390339007435*^9, 3.6914298655877705`*^9, 
   3.6924365635302114`*^9, 3.692599283987512*^9, 3.6929648562615643`*^9, 
   3.694156106035021*^9, 3.695117417858449*^9, 3.697171664181018*^9, 
   3.6997714168687067`*^9, 3.7031361657871504`*^9, 3.7051628422751226`*^9, 
   3.70537550910244*^9, 3.705484935651075*^9, 3.7126883982928443`*^9, 
   3.762110219737401*^9, 3.77406792073732*^9, 3.7798819629958243`*^9, 
   3.779882213847773*^9, 3.779894906842825*^9, 3.7799415778565736`*^9, 
   3.779942093671734*^9, 3.780196348444462*^9, 3.7802823849929047`*^9, 
   3.780283141255638*^9, 3.7802851676652365`*^9, 3.7802856946469345`*^9, 
   3.780298752845769*^9, 3.7803652283526883`*^9, 3.780468533805707*^9, 
   3.7805602381244745`*^9, 3.812968386360198*^9, 3.812997481891736*^9},
 CellLabel->
  "During evaluation of \
In[195]:=",ExpressionUUID->"d173338b-f216-49fc-b7f5-a17bafa2e1f2"],

Cell[BoxData[
 GraphicsBox[{{}, 
   {RGBColor[0.368417, 0.506779, 0.709798], PointSize[
     NCache[
      Rational[1, 360], 0.002777777777777778]], AbsoluteThickness[1.6], 
    PointBox[CompressedData["
1:eJw8fXlczN/3f/YQIhHaUMoeQkieEqKQJJVKlIr2fa9p32ummWamJoQQQohC
qIQQQkhCSO8iRCFrv/k9vvd83v+8H0/3decu5571nnObuMPLfGdfGRmZEVoy
Mv/////3X+ey2iu4zxvWuYz9AwwWOPlb//rEsCyOx266rptDWB6yHua5wW8J
j4b1hfVVeUWfGVbClBEzefOGfmFYGUKFQTyjqYTVMW7F7qkXBxOeBLn9ltVm
V2h8DfSzOKO6RIfapyDYLuObzv+wNsbzB2etzaTvpyGYF7271pLwDHAs9oXf
7kN4Fk6F9+3Ya0Hz1UH8oLXzO2/TfOdAbLNksdY9+n4ubDOeO/29THgejG7r
e53wpfF1MTHt6rzD6wnPx9dnq3zc5L8yvAAjvnh/vLaI8EKMkehHPC8lrIdJ
4aWVa94RXoSXCrn3z70nvBj6A2W8dlURXoIov4fD82W6GNbH5jpnxQsOhJci
0Sw3z/A1fW+Ayn0uPcWhhJdhge7ds5+qCQMXq12GWkaz/hzAaXnbT5M4al+O
czJNS2sWMsxZjpdDFC8MPEXrNYTF8J8Ku1sZ5hhiYeHIvtyJ1H8F1v7NM1AZ
Rv1XoLj/3hMXqqi/EZy39HxOn0b9jVD/1LM1RJP2eyX24GffrzMZ5qzEBQhd
M14SvVah/eGukYUzqH0VusJUvux+Sf1Xg3e7I0KnhdpX40J0Sfu6WdRujJnp
/dT7nmS/xzHGiAWDVfr1fGTta7Cn31DtQ7rsvHDWIOmyua13PbWvxbjHfVpN
tjDMWYtNJwP9jB2p3QQj5zg+XrStg7WboKzP9RmXBQzLmMJr6/CMZSHUboop
H923h+p+YO3r0BXlOXJGFcOcdZCLO3TLcwn9/noYDJ5b9NiUxl+PmBTFr3/X
0O9vQEOKftL4zdR/Awz8BlfaGbezdjNctFXbn+/DMMxwTaFMc88KhjlmsFuk
HN7/wX//hyvMcCt5rSL3VSvrvxGfOty+XB7axvpvxLbW6U2xSaydsxGzN9zP
38FnuGIjdB0vDd+9g/qbo+rx3COJ8QzDHF8evNf6U8fG45ij6Lq4t6SaxjdH
ZrVV3O8kNp7MJnivf6P6spK1YxMSJn26nP2Zxt+ElvFDHC9fa2H9N8FsQvH6
ua/fsf4WmP5r1bQER+pvgclxWzd6h1B/C1jtjk/fNJnmbwHffTM8vQ/T/Ddj
VthSubpt7PewGR/EUJyUy8bjbIZj3VBEH37L+m/G0Yzt7UlerF3GEtr79j9Z
/ZhhWCKzj/fvIfPZ73EsIXkRzm3Jp/EtcUzHY8iKxzT+FthPHWR0vS/Nfwtk
Sh3bz+XQ/Ldgh2213x8L2r8t0Bm18N26jwzLWOHEydbbT3SJflaYu+3w83dr
GeZY4caGzhPzHrDzUGGF7SN2f9i1g/bfGiayBld00ml8aygsyr5ksojoZw3l
ascp681p/tY4uW7jhtHHaP9t8GxK6p5nc2j9NujYpffRM5P2zwZhE4+9OtZM
9LNBSd231hcVb1j/rTjSGFq37hXD2Ir9c/PCl3cwzNmK+GkjTEuNaf+3wu1S
0bKXXOpvi3UPZg+ImsTaYYutNzYXH1Gk/rb42nzUWPMcwxW2uNvQcDxiH/W3
wzCbW99NiL6wwwnu9yVjRlF/O1R8/ln/b89r1t8O+le6s7c/ZljGHrGqTz9X
xNH87eF1pnP8Tx/qbw+Jy7khVtnNrL89smp+z1qowLDMNjxWsshPyGMY26AT
WzpM+IVhzjb82LA7epkfjb8NcZ8sN2+k+cg4YF3HcjXZIIbVHfAtWWalx3f6
PQdkvOobv6KZYQcHRH/qLrrqxr7nOEC9/dbvDiHD+Q7AE5e4v//RfB1Q0i88
z+8+w80O0DvhNXyGmOa/He/rlustWsnWq74diQH5zkFzaD+2o0CvWvV8INtf
h+1QbPtty7eg87EdcnZVkW3vWXv+dgxovnvh80g6L9sRUXRoYQudj+bt6BTO
F7z8j+i3A2eLMkft9abxd6DvlpgfacVEzx2o10kURYXT+DsQYelk/aKQYc4O
qI6e/k94jfXP34FydbfeuSp03nYgIXbn6ZLNDDfvwPmMjRPenqHxHSGe/7tc
jc67uiNuafUdtjaY5IkjRpiuD3ybzbCDI1Yd/ShRn0zywRFHvjXK+cuw/vmO
6Pr3ecD3may9whE+e+IeDp7A2psd0eOcG9GuRfLHCcqTrt7XUGPzU3eCLL7d
eTKD1u+E+prPS0aqsu8dnKA++9+0Yy40vhPOOT54odBN4zvhbkSv3RUFGt8J
aYP5iyu/MtzsBPEozcnmxiS/dqLd9XeJ8XUmL9R3YmOq/FClmSSPdmJNnIHG
xP3se4edKD3l2bbYiuTTTsQd1plbmMt+P38npi+Q8OcLaPyduC+/QXPeeNa/
WYqtl7moutH4zgjf4NGv33qG1Z3RO/Kh+7EU0kfOuKG/9KurNpufgzMymmxO
usWQfHXGOMnvyrvRNL4z3Aqb1mROIXknxcN/FBg+pfU7478BMpYqXST/XOD9
d/Y8ZdI36i44NO+CxYV2kqcumNRxL95yLFuvgwt+a/VMCR5E+tkFqUM0qwbm
sPZ8F1i926C72YnktQtGrpILeZvEcLMLop6fXt8u+56N7wqFac3rhk5h/dVd
YWgwyn8BaHxXnDdd0m/lVNp/V1TXv74Ta03y3RW+bk17yzwYznfF5deXzmEJ
6RtXXBCt+DdhPMPNrshfbaI4zJD0zy481fqS1v2T1r8L60eUL7J3ofF3oeLB
m5/9htP6d6FEr7dCNITovwtrDwfk6/vS+Ltwv1bp/Xw9tr6KXeizeliHag6t
fxdeB691fm1C+ms3Wjg/vHeG0/p3Y/IQI76tgM7fbsh5nRvYMpDG3422xR/C
pmsS/XfD996n+cv4RP/dMLibMn3idaL/boTWZ62cT/ZL826MUuJuGbWPxndD
4ZOq+55EX3U3DLicM0unnNbvJvW3ch88Jvo4uGF86C/n2M+0fjekOhzTuVxJ
9HeDW8q+TkdDGl/6fdqYla8q6Py7wfiLd0fTKTr/7gjUmW9XJUP8544bay/c
Ev/PnnJH2sbZlWeIHg7umN5eGtaxnejvjqtD1wXciKX9d8er6+vllyTQ+XOH
S16QsLiW9t8dZyxXpX98SPanB2a/4R/R1KT1e+BH7RlRhQ3tvweCnp2c+9yd
zp8HHm7RiVf9RfvvgfnBrev69GO/l++BA0m/rkVosf4VHli8bceRw7W0/x4w
y00bU0TnTcYTuQrLlVUiaP2eCNZ88TX5D8lfT4SeOxKt607y1xNyxZNslKtI
/3iiI8+43voh+718TwR+3xowPoz23xOJMVfUj3bT+J449SdpxyFLOv9eODyg
xdqczqO6F+bvvnjuvQ6t3wuGgkXve2WJ/l74G1P9fukJ2n8v3Bt/XvHXITp/
XrhZPUhuKsnrCi+MWV288E4cyX8vRF9YPHu+Lcl/b8Tsrg9tXsiwvDf2/Ojy
8f5J+sgbyqqXNIZqs/XoeOPu3OfPj62n/fFG0ticsHmdDJt5Y13esqhPz2m/
vHGrpn6hcBHr7+0Np9Wvu++cJPp54+OM9n8OZE9zpeNXnPht1UTr8Ub3c6d3
hfsZLvZG48Y34e9FpF+9sdkput8VMcN13vh8o+/Bz6Tfmr2RfE3v+a/JDHd6
o8LLMn7Jdva9jA+Sbm5+26vP7Bd5H6m9v0wYMZbsIR+E1UW+2DCbYR0f/Nlt
YGY7n2H4oLl6cYzCUGbPmPngrfPU464JZC/5IPZ0bPXbTex7bx/MbRk8d8VH
ss98cGTkg++V9HtcH6QoV6hPHEz2hA++H9s2a2wBm2+xD4YFGbmlkv9Q4QO5
nRs3yFbS+n1glnZcUUL2TbMPjrk9GfT9Gvv9Th/wEjyii13I/vDFnHNDvOBA
6/dFp/qaWhN1sod80RwscVu0lmEdX2SUhmgemEj2mS+qzOQLDfsybOYLzrXL
sTYZZC/5QnuoWno12Tfevvi6b+NvnwfEP76YtnnO0wNv2fdcX5jLy/3rv4Ps
OSl+ZXVc+ymt3xclWaqdvnyivy8Ox+6MjN1P6/eFzKaR13aeJHvLF7JLf9tM
/8nm1+kL3usD/uH5ZH/6we/AsI5PXQzL+2HISr1VBiq0fj88e7ZindJMWr8f
PjwO0L9xhNbvh436o6avEdD6/aB7MXleoDut3w/9VDJ7V61n2NsPb+8v3qFd
Qva9Hwb7PpwSRfYj1w8Z9gc7qyyI/n7QiF/+ObSN4WLp91YX2gc+pvX7YdDl
plev4mj9fqjJ23j70FVavx++bmsauFuO4U4//BtitFY8jejvj35axlpxGqxd
3h/PF26Zm+BE6/fHiZ9Thx10pvX7Y87X6+Mrg2n9/tBb9lVtby3rb+aPGzI5
UzbZkb3oj+7kL22OrbR+f+x2lFiOekT2sz9icpY/mGFP9PfHvuYV814PJnvS
H7L1CmNVixku9oe5oW/jrh1k3/lDdDjQP5nszzp/HGj8urlCj+wtf3AOfxB+
9Sf+98fi5DEbOjRJ/gVgmfatH2MTaf0BOHLzYN2fiWQPB+DkDfMtal+I/wPw
fvOQt1ftaP0B4Ihl3PbRfpsF4JjRpUvBu4j+AVA/9yxV04b4PwBB1nJlDqlE
/wBoVBcFPXlO/C+dz8pHnwacJX8qAAHc8h/bihguDoBKT3voOBqvIgAte0uu
bnxF6w/ADb529+Z9JP8C4Pz85n/xPLYfnQFoHXJSzS+H1h+I7KBTVxcRv8oH
oufNhGUZTST/AzE456q5OJbkfyCa1W5u3nqc5H8gtBvN380iepgFok6xjvd6
GOnrQOSucx7WcIe1ewdinjglKVFI/kMgBLzWtFe/GeYGQhz/W3NqX6J/IAYt
vZl2aTHRPxAKRXPm/iP6VQTCP3XfgbQndP4D4fH++indqXT+A6Ev173cagKd
/0C4e385X96X5H8QKtbvP3D7G6OHfBD+ntgWqjqQ1h+EgmS1b2Yx7HudIAyu
aiocRvEBBKHIZbYZR459bxYEde/TT7ZNo/MfhJfqxuo/ptD5D0LD/WiZfbuJ
/kHY6iW5Ni6G+D8Idg0+tdUkv/ODMEAVdTIUrygOgqZeTHZcP/LnpeM5Fd9M
b2O4LgijA2JMqxfS+oNwparrxT5LWn8Qhk9u89XppPUH45PBopu6i4j+wVh1
/N5DI5J36tL2bfl9ZF4S/wdj3SjlvMa9FK8JxvpIn1dfSR+ZBWNhl9GlSJLf
DsF4bW2kFEn75y3t38fC5JQuyf9gJN+I9FYwIPoHI0qicfvLVNL/wTjd/TGv
LYjoHww100qNoElE/2BItAyyEqyJ/sGwPrT6VHM36b9gJITZZS4bQ+sPxp5y
K9NdVbT+EEye9uD036W0/hCU5GR+nRFN/B+Czzfvzt8/io2nEwIz4eFVPbG0
/hBM+zHn6pDd7LybheD3jYjrpd/I/glBcqDjhwJrOv8hcFY15YedovMfgq6P
UUll+bT+EHTM01tVp0D2ZAgO/Z0f0kHx0+IQrOrQfH/iHsm/ELy59qI+IoG1
14UgZM8RvRszyN4PwWAjFwWbE8T/IYjfNHly6WDyP0Oxf9Fb7vrPDMuH4pLJ
CaOLt8keDoV15DpNRVVmf+qE4mOF29+KlWSfhuL72D6K9XMYNgvF7eWdN1It
yV4NxWO9+j1y5F95h+JJf8XX+7aS/xIK7q2KB997GeaGYnpW+cUU8vfyQ7Hx
3p8Asz4MF4ciq7/n2eqbtP5QOBdlrx+RQPIvFJEq3mZqRrT+UDzq2zizo4bh
zlAkyU83Lb1I9ncYRqeLWvZnMSwfhhE3y/bPNaD1h2F8fBvaD5L8C4N6a55V
wl2KD4ShaHCfWxzab7MwiEYtzdJ+QPIvDI0m20yU0oj+Ych84FUm9Cf7PQw+
B0XtnWMZ5oahKqw2XULyMz8Mz5tmTtpP9n1xGCwLMy9PDSD/IgyBPS855zhE
/zAsKNNeZ1NL8j8M5x+t70kbQvovDH0LdAaOqKDzHw51Jau3wRvp/IeDozVp
UrIR2b/h+BAwNHCwJ/F/OIZ71cLeiuRfOHZJpgZYbGHfm4Ujeo7DTitD4v9w
HH7R6f1wNfF/OC4FGNrkbyL+D0fxfBP9YCvS/+Ho7Vm/btV7kn/hEOUEtdx6
R/ZfOFZX/ZlWTfqtIhwZQ8K2/CV9XxcObfPYtaOKSf+Hw3WOQvA1Z6J/OEbN
vO0dV07nPwIVJb+OGNJ9hXwEnl3xnJlI9FGPwM0nhzcsp/OhE4HDu+8fyzxP
9I/AqFHvOl6Ekv6LgFfC7qqGLlp/BCpT7JQMb9P6I7Ao3a7g302yfyJQ8GxD
qvV9kv8R2GCr2bTzAen/CDwcXOwxkUf6PwIOc92P9oml+GoEbrzxjhEsZbgu
AvuqQ1N1I0j+RaDvFkutXc/I/o1AqEB9yHId0v+RSK2V35ekRfSPRCh/W45a
J9E/Egd2GBiuyCX6R6Il+sDLiOHk/0TiK1aoPV9C/k8kjl06tsGES/5PJFaP
OP5wfwvD3pGwceMq7TpN/k8kKnRtRl0tZJgbieulfZz9nBnOj8TUHnk33zxa
fyQufVRb3nSF1h+JhVEbnqWtpvVH4nNY0hB7C/Z9cySm+K4+lnGC/J9I9P8y
zG0G+XMyURj34PjlKDH5P1HYYpxaO96L9F+UVF+Fnk0Jp/VH4YJy+fJBQ+j8
R2F314CEna10/qNwztHQSmMAa3eIwuW5ws1O1N87CkvjlYY9vknx8yhEqEa1
Cm+R/RcFz/aD/XTn0vmPgtxzBzMbPdL/Uch6OVaYT/5DRRSC5xaMSt7JcF0U
jrg43u/uIfpHQeZX0YDHd9n+dEZBeX+vgbUc2f8cqMXFZa8lestycOj9sWx/
W9oPDnRqwtryTVl/JQ7KK1xmhQsZVufA5+aA7y912PfaHHj3qYraG8TadTiI
Ovn48EHaDz0O7sw8myT3iM4PB4taHu/ppfNtzMFIXuixsj60nxx0OYwSGQUy
bMVBonr1H2+ylx040Jsyo8J8JhvPlYN3j14+dXKh88bBxyWfFbsGsO+DOdjx
4ZyV3hE6fxzMHpn7MtiT4SQOsu0dn/Ie03nkYOfVtDH9qxkWc/DyR6yvYR2d
Tw7O8N9eGTSR4UIO7IbIjuTlMFzMwepPnHUtcQyXcfBK7ttJd9q/Cg5s/M98
2F7CcA0HaeYXusqTyJ7joD5qz16vsWz/GjiY3JQwRM2A6MvB99Pb5NbR/Ukb
B31O/LEZ+5D4Xbr/428k9t/BcA8HJg+0HlZeovMfDcUDrdqdhkT/aFz9FGnp
PpX84Wi0//DvcNlJ9I/GPLmwbRMGEP2joXH+jmZ4CMPa0bhQ7BR9diXRPxpn
438mZpO/rRcN7QqdgulHif7RaF1xsbqL+Mk4Gqc+3JZdNI7kSTQSy0QiCfG3
VTRu35J/k8Uh+RKNfpcwwNqT/Z5rNB73mNiquFC8IRoj+Me7DMi/C45Gwzs3
keQYyd9oWBosLgbdxyRFw5SzIi9xN+mjaMxsn+2srsewOBpdEbkDYkkf5kdD
b8W+h14UDyiMhpej5v3HS0hfRcNYOC+1XIm1l0XDN8/r6CAH8t+icbhTddHj
5Wz+NdL1e+1Y3p/8/bpoZMwZsyuV+L0hGnJxIs9cit80R+OQyfaRG8nfbIvG
msHrR64if64zGm1O/FFvhzLcE40ek3EaLmQfy8Tgh2DSCeELhmVj4JNhFHOE
/E35GAhP56/gPWXtSjHYfeogt/su6YcYvFm+Zdrak0T/GEyrGqvuYUT0j4FK
v9W3nuwj+sfgnsxm3Votkp8xuP9+yXqbZcT/Mdhz5YrWFpIPZjHY+DNgln87
+94qBvPcDGW+XSf5GoNG01f28VeJ/jG4o/3NdRnFY7xjULT39cfzFC8KjoHa
93W/+20i+sfgq3H+3lnpRP8YXLxY86KPP+njGGhNXPHnSC/xfwy+R1yJ+OtE
+jkG0ScVrL4eJv6PQY7S9PK7wcT/MYgIL+teTfKwTIoFNW+/kjyqiEHn9CdO
jjLE/zEwVRvSsNCH9FkMGmoPOl+fwb5viMGw0H025wV0nxoDxfFxJu9IXrXF
oDbBfuxINdJ3MSi4JFs0dC3DPTHwE4xM0TxL8a9Y3Nj5r3nOB4ZlY/Gz/Xrj
fdp/+VhkKRy/Oob0hVIs3nw89up2PflHsWjmvjnfvYbxm3YsPGwVDu8k+0In
FnbWpysmHWVYLxbbTqn+rthC94uxcLx30NSvi/g/Fr0upfbX3cifjMWR+7XZ
32UZtopFuDcyBtiTfxULVQG/q5TuF11jIR8/VGst5Rd4x2K2ZYrevF9E/1g8
tc8NqJlM9I/FgtTwNcdbif6xOPitJGvXCuL/WERdvFWYYcTGF8dCnOb1lNuH
/NNYKAcPNDUSsfbCWKz53FokCiB/NRbHTlQeT1FnuCwWNpt3uRtR/L0iFhej
n59y2slwTSxcjfo4O1WTPxOLR7tcLly7zubTEAvhoGHGIzPJv49FbNv70Y0L
iP9jUfiCn7PZhPg/FrfMvSps0on/Y9H/lYJP0Xyy/+MQrzm0oTmPYdk4nCg8
YllD/CAfh8vx++yEJH+U4rA3deLACb/JPorDqn83Jr6cSfo/DkMneQ9un0X8
HwdbJ/M29Q7i/zgsuP38/FHSn4hDk9EE9/EkH4zjsPrMbGHQBIqnxmHayyjP
qhTi/zjwPauW36f4i0McKpzi1A1jGXaNwySZfsP+fqN4WxxU5TaJX/mT/o/D
nZdfKz7S+ebEYde9aNsvMQwnxcFla89B7dGk/+MQc7xmb+tP1i6W/r5W49VN
V0n+x6G/8IaZH4/kfxxeH7+5LZHi98VxiF3cK5lA8fOyOFQ7f1YbQ/Gcijis
9ZS0J91huCYOK3JHblu+negvXV/dlufTabyGOOw7ZKsXf5nkv3R/a1cd2E/6
pS0OOGs95gvZc51xcL8SJN010v9xGLXGPf+dJsn/eKjd1fgRQP6GbDxOfkhe
fWYR0T8e7jMuevxH/p5SPJKXPDHKFRH94/H8xn5Vf0d2frTjoVA4pftvLsXL
4mFj9ORM5BqG9eIxRefckmx/4v94DOL9mjNhLluvcTyudQ+eouRG8dR4rGp5
kyCpY9hKOr9f43JMSP86xENmYWiO7imifzwWv5g2sOc0yf94nPhjeLdOiegf
j5/GJgP7j6T4WzyUahtbtb4T/eMxb0TC2ukk77jxeLV969ZtJE/F8TCdnbJo
UDjJ/3jEHV6b29HIcGE8jmQaVEVmk78SDw2vM27rX5L8j0ff94EH+5wi+y8e
DYGThlQeJPkfD22jvNSvj0j+x2OgNadLi/ynhni8cTlg0elB/k088jIDY/aE
k/yPh/rCA+smqhL94+FhWOAyPpe198TD6e+azGuhJP8TcGS9wU47X6J/AgTB
V+VXGhP9EzAp10p404jtv1ICNqy9KD+R/A31BHjYiDSiFhH/JyAmz29ljCPF
yxPwyuDHGPvnxP8JGNk66FpUN/F/Avpaj/lXTPancQJ2ynTv3HqF9H8CGp6P
bKwUkf2fAE6Xn+sh8mccEqA0a3H2XervmgDX29XhfxXJ/k9A2zaHWA+yZ4MT
YFK18MnQN2T/J8AyW+XzVPK3kqTzuX9+3rcRRP8ETHxg6zmV7u/ECWgNlhm2
IJ/4PwG6KQfWt9D5L0yAwtwrrScsif8TMOKNcvIYHtE/ASKh/gQR3RdWJIB/
o+LjoVaifwJOFRYHJK0g+idA7+Dg1dXPiP4JSC4umhflTfRPgN3k3Kl1r4j+
CcjIP3imiey3zgTYbI2/f/cF6f8EGLrEdi0C2f+JOGpy6Xmfr0T/REieWKvv
pfMgnwirNjdOH7JnlRIxu+h3S8UFon8i7qfsuSFH94HaUnxwiY5yPPnLiciP
/ly3ge6z9BKhm692bccPsv8TsfbGpGEpo0n/J2Lnp4cmf0jemyWiWn/pyqlk
71ol4u20mcfP0flwSETJNe/YyYeJ/okYlev2uIbknXciwoMNplWSPReciNgl
XbMaNhP/J6Iwse3jf0uJ/olYuO/1rzUHiP7S3z+e8aW1nmFxIqZeGWT+TJHu
JxNh+S/O7ekT4v9ETKu3CSslf6w4EddElVfWW7P2skT08Tp/6Nf/8uMS0dr4
Ym+lGtE/Eefn36s55kb0T8SE0g2VanTeGxJhg9uxfQg3J4LXaj0oley5tkQ8
Cb+p834M0T8Rw5YEmleNI/on4szo6VOnaBD/J6FL0q9kE/mfsklI8qh8kV9J
/l8SviuEfbKoZP2VkjBhooFtkZjon4RPH34E3Kb4kHYSZjW7dmfS/ZZOEq7k
ujxbQvJZLwn6gvSrRjyS/0kwv/029A7lTxon4dZAhd3D6P7ZLAnFUx5H3rxN
/l8SJIZTDZZrEv2TYHBVNf3TUKJ/Evpd5IxbQ/EB7yRssy7awRtD9E+CXK+3
z+c+xP9JmKRfa7JhDPn/0vm0qnb8Mif9n4Sd7UP1LlP8RZyEjXF6g7xXEf8n
weOvSGGqHNE/CZvdXJvayP8oTkJA7ulcfhJbX1kSBpr1U9P6Q/ZfEp49Nqk5
NYTZkzVJWPD0nKc23Y/WSedfUVPovJl935CEU29edHuYU3xXSj+DBgtVK9a/
LQkCi32d0YMp3pmER78meeh9Z+09STDbPvNSVRjFP5Px37/MA1yKL8sm44lK
o7xcOuWDJGOW8k9hy1WGlZLh9admz5YY9r16Mh6N94rsG0H2fzKyNt91W5JM
9E9GyaSO0tInRP9kHP1lWVxM+adIxtvbfse9bYn/k/H692ruwzTS/8nYWazb
22RJ9n8yer+M8a6ieLFDMioc57/Qd2Ttrsm42v+IvN8i8v+TcTwof7sa7Wdw
Mvgf9KJM/xd/Tsb7q5lXJ1E+aVIyfM3WvDG+wDA3GS2JLzRjxpL9n4zHsLoW
Qvdh+ckYtFz/8znSF4XJsKg0HNNwgPR/MiJ4LQPsyP8oS8a0V2a/5SifoyIZ
HZPkHjltJPonQ2QR9yfcgeLZySg8rvdoCOV7NiRD08rXung/0T8ZgfJuNydV
Ef2T4e203lSb/JPOZJh96zUvjWTf9yQj/o37ou1NZP+noPBf2FcZup+TTUHr
VG79fLr/k0+BzpaBJ9NlSP6noOrP5G8G6uT/pWDy45wplpQ/q52C/wre/bKX
IfqnwDJr+ReHrWw/9FLgP8yw8wzlWyAFytWRKjtJ3hunYPbW/Roph4n/U+AY
tmnXIG3S/ylo8TI9nPmW7L8UHMwVb1m3ney/FFxyW1PhR/nT3imIqx7/SMgn
/k9B1/FhaQ5kz3BSkKWbVTlqJsNJKZAtevrgKN2XcFPAK5JkbL/O9lOcgt+/
XSqukX+XnwKLuQbh5XQ+CqX7MSH1SSjZt8XS+a0dn7mM9GdZCmqDe3WvUH56
RQrWzHjaGdqH7P8UZHC9qtbSfXFdCsKXfu5as5z8vxQ83zfqyBXKt2hOQWl9
7jndE2T/p8CDK5cRQ/5QZwoCjVwUiozI/k/BqoqBAiWyn2VS4TBsvF0h5afI
puLVgXvBY8bRfUAqIm9IsoqKiP6paLv45dAlkl/qqciMqXg0ifIFtFNxJbDZ
yOwI+f+p6DoTpqEdS/Z/Kix/LOTw6f4WqRg33fJI/Diy/1NxXDHOdD7xp1kq
6t81Ntr1If5PxY7f5otN7el+PRXGNUNO+/Ul/z8Vl/mndw5ZQvyfipyVk5bW
/yP+T8XnAbpXtpI/z0mFofVBjRd0X5OUCnHdKvueL+T/pyL+3LaiufOI/qm4
Wf709pdBdD+XipF68W8/HmW4MBXRU5RCuZF0X5uKR2NWmjz4Qv5/KgYa+CUY
Ub56RSpcudM+Tf5L/n8q1to9OXBjKvl/qeCNmnVpK+1/QypaIrfJP9Qk+qdC
e0LD142UT9UmnW/wI9exHsT/qSjNHLNGdSHJ/1SUvf63si/VW8ikwfip5bxG
kk+yadi0+ERC8lqS/2m4LLybLvXBGP3TEPel5pkh5c+pp8Hwp97qafeI/mkw
W6l/8NcKui9NA9+w9X1YHBtfLw1rfG0O7RfR/Vkadk06N0XhJ2s3TsOq39kz
OwfQfWoaTgdeM/l6k2GrNKw9FjFjlDfdr6ZhYW9FRhrJR9c06C0Q3CpSpHzD
NIzsfzx7LOXjBqdh2q+L+5XH0v17Gjh6TpapE0n+p6HZri7f6CTxfxo02l8s
GXKG5H8azs1X1klYR/yfhr7asQXHtrLfK0zDgfN2wTI+dF+bhtDljeZla4n/
0/D51dYAXR2iv3T/tppPebOU4r/S+a/Ln+obSPZfGj6pxwsVp5L/n4Z5bq6W
+r7k/6dhjo5OtSzJ37Y0bLTT91Al+7UzDf0ad1iHc0n+p6EqV05u7ADS/+k4
W6VkofORtcumI71PSsMKyt+XT8fwpel3Z6qz/VNKx0SFVTJajaT/06HiLB4/
nPhDOx0TVCQ3jxH/6qRDV1tmhc0n4v90ePT/iy6K5yEdiq6D9s0n+8U4HYP7
TnwSQvmrZulIWKqZnvOX/P90PPnPbfYEmq9DOj75H/KXp3igazrCLA79E38g
/k/HwL/V1VM6iP/TEdB60XlyMPF/Oj4nnXQYTr+XlI7K3fZbaqZTPkY6Xg0r
DvIj/SpOR06T2mTVlRT/S0d/gx2nv5gQ/dNxfO1dUfU3iv+l4+EX2+ntT4n/
03HebI4kRonyF6TrX1gWmTqC9H86LlVcv311OOn/dMhGVab0Ur1Ag3S86Rkz
ClRI/6fjcceHe49Wkf6Xts9v2ex4gPg/HY7lC/SO0fg96dhy9HTXqE1E/wyM
jjsWl0D7IZuBrxMs/8b6EP9noO+LqMEz5rDvlTLw4pdEZPSF8vUz8LhkS5z2
GqJ/BkY5GKzUovwanQwYrzs5ZAHlb+ploMt1aLwixSORAVm/8f8lN5D8z0DN
qe3eia5E/wzsjB8zRYbyzawyECn7eFEexZMcMnCp6twMwwSGXTPQqlnT7kr1
Od4Z0M9S6+kwZr8XnIHTQVclBv+I/zNwYPCG9yB5lZSBHev7b/Q9Rvyfgbs6
Sh/+l08pzsBij8sP8xrI/stAuPau2z2hZP9l4OD+ouYr48j+z8Ctv74VWaHE
/xno0d/UHnqE+F+6XzY1T1pWkPzPwPO0v7NC3pD+z0DTrjmeHYPI/s9A0OiH
xf+R/9ScgcbZPqGCDJL/GVB8JB+cwqd8jwypf9J75eMkkv9Sej+2Pa5cQvI/
Exzl0+0P+5P9n4mLz05lb9Ii/s/EtJFFWa/iif6ZeKqmVFn4lOifiYBDKm1y
VO+nnYmBOzpNNlF9jE4mXn7J/RPeRvI/Ez8at3GSF1B9QSYee3C6Go4xbJwJ
66o2t+CpDJtlYkdto5fSBoatMvF63VT5SVSf6JCJ8oIhpo9WMOwqHT+xPfP7
VZL/mThTfmuwtjzrH5yJxMHvU4c2U/5NJpZl3nY0WMNwUiZqnvs+bfWhfKRM
rOCEy3uasXZxJpbEPB6UPoDqHTIx5LVm1Xl79n1hJq7LqoyY38Xai6XzW90+
ye8ow2WZiN+5/9GWMVQfk4nN/vIHsxVZ/5pMhBRq6Kh9pHyeTNzoe+Vo7AKG
GzLh/11VRaGL+D8TfbnTrC/cIv7PxBvd/XMWUb5RZyZ29oY9KJlN9JeOr9zt
cjmV6M/FwJvxCXIqrL0/F0+2i17Mt2TjyXJx/PDFCI9whuW4KDY/2nFOj/Jl
uFj8xKx3OZ+tZzQX/7InX/pJ9RVKXFw+q3ZC0YphZS7ui872uFhRfg0Xp48u
nDLtG8MaXJhmxD0YSvVL2lw8XyYXWNLL2mdwsRxpGadPUj4OFy2NqRpflzOs
y8WJZW1lS3vZeHpc7Nb93r2L6jH0uTA3ntNrRPWx4CJ5keL7bdNZfyMuKvK3
nnkRRudR+v2El/5+yQybcuF/d4jVJ6p/MuNCqHkO98IZtuBiZYFJxyllOq9c
qbc4zzOK6p9suZj+dP/uhtVUT8PF0NMPv69OY9iJiyjzmti4hQy7cqH969Rt
pWkMu0vn93pvjArVr3lz8X7e6S0WJgz7S7+/eydzWDXZO1xcsJyVqubO+odz
MeFq9DluA51/Lr7iGj63svMXJ92vC6cXjad6qSQuRDN3vXTIZziNC1gpVM4p
ZJjLhcPnpriWPIYFXPSJHXD1zl/2e2Iu4qIsT1YuZe150vUbnI85k0z1Olwc
UYh6Ue7J6rUKuJCc6bnxYSDDhVwIZpk7TtRkuIiLfJtLS1QiWD17MRflbw4H
jitm7SXS+dtK5lXwGS6T/l7AVjv/M2y8ci4MYw1rf9ZTfRIXJzO9GxWi2Hyr
ubi2YGvS9q9sf2q4WND6a6D9NbaftdLzEKT3w6CV+JOLQ30eJqTJMlwvPX8y
nzWCHpC+5mJ7WOMSn6GsvYmLlNSy/GqKvzRz4W2/p0KT+LeFi5cf/3GFL4mf
ueDWvZj8geqLOrj4En7Uwpzq4zu5iDgUrqhB57Wbi3UXuPPqTrD19HDxQSBY
pyti+A8XuiMH2MpQvZYMD5qFamvkLNjv9+dBo4/ZIe2BrF2Wh0EKI2LfniD+
5+H3/XMTlxL/yfOg/pb3gFtD/M9DacLAC2LKl1Tiobrh7tmxfVi7Mg+NR+8s
uUH2iToP4xeF/71P8k2Dh+WGse8XzCd9wsOnnzcsRk4k/ueh1zPC6rUe5aPy
sGv2ku0hVA+qy8O2ctOYLB/2vR4Pzia6y3N1GdaXrnfsvZ/TSyh/lYfIkPxB
mTEMG/FwqTFuXYYFw8Y8OGq8rVQfzM6LKQ9WNx2X1rZQvisPb74ftr9+lbVb
8PDH91298ix2/qyk379s3jTDnmFbHlxr/QreL2LYgYf2rLO/L/7Hfs+Jh1Cd
oLXt8uz3XHnY8b3zyh871u7Ow5A+Fpodz9l6vKX783uDEZf0hz8PXtNCRddJ
nwbzcNlh+cm9dH7DeUhZs1Rs7kn1Vzwo7dsfKWlm9IjjAX2fjbGn9xOSeLha
fmhvK73PkMYD/0uh1ZODZB/zcN05NNG7mI0n4OE/lUF7E4JJX/IwfO3+xpkk
7/J4CFP8E1FB9X75PKhOeDuLV8/aC3jod0VrvNlShgt5qNzscFpI9QFFPBz5
+OfzS3q/oZiHgWMPPSgjfVTCw8sBiV9m/WDtZTzEbiu4qk75seU8dBbur0oj
f7iCB//gyaWelE9azUPHhfufuyneWcNDbvevWQpkn9dK6Rt+wK61lPxz6Xww
eJWZBWuv5+G90tIpQ5+RvcbD7tOCvstMWXsTDz0vRU8FpqS/pVhDd/2Fc8ye
a5Gev8t2rbPvkj3HQ/ihj3m3tzDcwYPNzWp+6U7S7zw86DNt+wPKd+3moatz
z8rfaWy9PTzYZiw/6z+d4T88TN5jV+X8mfg/CxqmHYGjLxL/Z8F9jM7h6xKy
B7Ng/eFmjRn5M3JZULqmdX18H9L/WXArfHjF4DjDo7NQfzJyfTq1K2VhxPe9
1zSpPkU5C1s/WPzpovitehbiPr59v2Q5a9fIwvcFu8ZdK6d4QhZWPR39bdca
9nszsnCqqWXZdoq/6GTh4qSGpXkX2fe6WahQiT635Q7lm2RhrP58VQ3K/9XP
wifDfIvb5B8iC4GJVztkxrD1GmWhVilikibZv8ZZuK/17es6klemWRiwaonm
OCXS/1kwXJ94a30b+32LLFzyKPjwwY7iFVmQNROeLCb71zYLTS2nJ58i/9FB
Ov992oP/bWHYKQuTe6J8blL81jULJoMrIo7fYvvlnoXN7rNbY+j+y1u6389L
roRTvoF/FnTMG76YGlK8Mws7RtrquvVj/cOzoPVg/5gQiu9ysvC50Fo00Ibh
uCx4KD7/6ED1FElZuCfTc20u5aekZeHngyTF4d8oPpaFO0uHjTtF9SaCLKB8
+q9BFI8QZ+HAsEWnJr9l882TnqfUEzYXKX8hPwvpyRMq9uaz9oIsHHxsp9ZO
9wGFWVD3mzTyEcWni7Kw7+1FNbfzFF/NQl7SzbNxV4j/szCmR6Vl2ziyt7PQ
7Zfk00b19+VZMBq1KHfdOOL/LKwJ27+/g+IT1VkI3mgZsIziHzXS9onft3z5
QvyfBYMjG3rbN5L+z8J+3S/+cyj+Vy+l/13rGa6tbPyGLDSqGDitu0z6Pwt7
vySJw95QfUIW3p/onHSE3ntpyYL37rcniql+tk16fisnmllTfKtD2j4/0H4u
xV86s5Cz6MTpmixGn+4shF0Pki8qIns/C2uzonfd8Wb4TxZCbsjuXNRM8X8+
vo2tbV9vzfa7Px89u5Ik6+soH5CPDxfGjtawY9/L8ZG06YvBhecUH+bDYu3v
IWupfm80H+nLqsOV59F9ER9XTmU98aT4vjIfU4Y0lhrR76vz0R6kHRvcyLAG
H5UDfJ+b+dF9Ah9vRv/YEUL1ADP4sPftm7FAleILfNTl5bv50XsiunyMGTTi
pgPlD+nxsc4r/vDzEex86fORIblePi6d7p/4uGg7wKyjm2EjPjr15xwcEED3
EXxoLX/nOjWMtZvyUcDdvu3sOspP4GPxiwUcXRWGLfhwf7dBz2o43Vfzsdms
Qe7QPdZuy8d7h6bPvyjf2YGPQC1fF12633CS7qfMxIUzdSifmY+vGoXc814M
u/Mxd86U//afJ/7nI644rN/Qgwz7S+fz36bomWrE/3zUxizpH36J4XA+9jYF
7Yug90g4fOx/umtd13rifz5m1Ny3t3Ck+3A+oqZYhL6oYTiNj1epalfWUvyR
y8eLg0bPBZQvJuBjHN71vZ1A/M/HbkH8GvmbDOfxsXPQrDULMil/ho9QM9/x
BygftIAP79cjOqb50H0qH8ujI28nCVl7ER8vf6pJHlG+UzEfN9N/W/+lfNYS
PqqfNdvPI/lTJv3++Iwx22YxXM7HZZ3SXAsnir/wYeyRnfGC7h+q+Wj+ez7i
gTfpfz7yf2Rm9n5m39dKz+8qddO5dL7r+DifZmWyke4T6qX7G20fz39I8Xo+
PC3/RoZdZriJDxPjmWVJlN/YzEfhpVUHVT6Q/udjS7+grsCPlM8nxbM/VcaF
k/6XnifVR7bC/9XzSM+7f9/BoUfZ9918ZN5KSAyn+HaPlF/fdN+IoPjoH+n5
33Zw7u0t9P6BAG1tZ99eJHuvvwDXE95nBviR/pfixc5zHa8xLCdAUWlL6rtl
pP8FyDzsbOxWS/pfgH96f/Or7Zn8UxJgnF+dYyz5z8oC1Oa9/eSyieJHAlg5
G2fWKZP9L8CarfndPykeqS2ASfnjwFf0ftcMAUIs5i02rqH4sgBDv8urjiH7
TFcAuQdLFabUk/8vwKel6hWfKf6gL8CYP7euWJE9AwGOGF3nxOgxbCRAmeaU
M1X0fo6xANqV0//KkP1mKkDffa+2T/tA9T4CRJ33evWU7issBHiearnpsg3d
Vwnw+8bj/lfMSP8LUOp2OEDxFt1fCvDHvczj3AKGnQToGqh+eTDlv7kK8NYx
YL8u6UN3AQqiWzhHZlN8U4D1dffK6+m+0F8AOwXBT+1A4n/p/v/99s2P8qXD
Bci7Otz+4XfS/wLIPhKsdCT+jRNgk+jqAlvKB0wSwFMwbMo6yodLE2DGuzNJ
qpQ/yRXgzMTN8wbLkv4X4IaDz/KMWRQvFSChbY8waSvbjzzp+DMjP93qpfwZ
AW7n7tkQSfXnBQI4ekTYCkkfFQoQof7N5VEJG69IAE3nkHsT/ne/LgBvhSjj
KuWHlQigZjktPe8M5dsIILpXaGe/k+FyAcpLS/c2UD1OhQDfxU/r0oWk/wUw
/9utO6qX7mOl63Nbvnn9Dda/VoBrDx0O7qV8sToBNmQ9uXiC6ovrBTAuehz8
j/LjGwSYsGmF/HGaT5N0f90uXFCwofwdAR4ULdfeRPk5LQKY7jbn7ST90ial
n1eTdn9VNl6HAPaxY1We/i+/U4DK+FHHBtH7Dd0CxBgm9zeg98J6BFhQ2e76
5gbDfwRwKpi23W035f9k4/vr1mwTqr/qn41Z84U3g1dTPlg2noytL4mhfF65
bNjG/bUNpHxK+WyYZ0Rv30j57KOl37c8iFHdSvUi2djopBrx7zfDytmoChRm
/nSm+oFs/Ch312qmfACNbGT9WH9auIrqCbKhsFRrqQHVm8zIBm++/e1FlA+k
k43y/kXXtxeQ/pf2V+1/9iStXy8bpy3kat0cGNbPhsPRqKZ7tP/IxlyjjRYu
yQwbSdeffLrUVIvykbPBdUnsCrZl2DQbk+xfL9tpQfUp2QhJ2Cpx0mPYIhs5
fvg7dwPlK2XjywD9wkZ6/8w2G4udBwn60/2eQzbOmdnYvWpi2Ckbip6qgXvp
PTfXbHCid00UZ5D+l/7e2Nc/PAwpvzEbHwsG6n9cwLB/NupCJro4kD0TnA3d
H4/2lFJ9S3g2Cp+sWadO9e6cbMj06aodT/nUcdk4oyV+dIryW5OyMeBEacQ0
U4bTsmHmbnhF4RblR2WjpC1IdzvVMwmyceXsuPHGZ6heIhsLXK0vi10ZzsvG
jTGK50YmUv1UNlItn0zSkGW4IBuNgZucJRzS/9kI1Bm5JJT0eZH0906V5dVF
k/7PRs2qW3lzQkj/ZyN/wq88t0jS/9mID/oUemgx48/ybKi+qdFSpXy+Cil9
rzePsMgi/s/Gr0XnAz5QvlJNNqZ+E6cPK2Pzq82G/Ird6ms4xP/Z2Gu6/boy
6fv6bKjZnpZr9iH9L+UPpy19N0WQ/s/GAa1bXYub6f42G8qLfYb6kX3Yko2O
rjW+S8bTfW42hHqSphXkP3Vkw35TfUBPFdXzZaPn8frlO8if65by26bll+9Q
fmVPNub1qlqP1WD4TzYiOGGlv4keMkI8OvdJ7UIm2f9C/Hr+eoUn2VeyQpQF
WUVlUL6AnBBXnqjXOUroflCI6WrR3ec3MjxaiH/9Vk6cc5DyRYQ40zvU0Jbs
R2UhRh6Nivr6jvhfiLHJVpPiKV9TQwh7s9WjXGn/tYU40mvqc4neS5ghRNiZ
1dX6kcT/QmQf+1skNCD+l47Xscnm7HbifyEuVKq5mK8h/heiaGpXCZfqAyDE
w+mf99w/Sfa/ENf28oUjLlI+shB9w/WdzEl+mAox/FTFmn30vqKZEANsXfdH
kjyykP5eZ+TvHVS/ZyWEHeaUOBmQ/S+E+O6UajPK/3QQgtcWv6zTlex/6frk
B57PXkP5jEI0NMXpa1L+q7sQfT710zhK7d5CJPepDxlB9Yf+Qoxuqaxt6yL+
F8K9NnvB0zDy/6X7sbpqvwLVe3OE2DNa7fMYA0a/OCH85i2rraf7+SQhjh3d
eXVGP2a/pAnR30l05Mx5uh8VomTRqX+LbVm7QHp+TOw350yk+3Ihov9LWm0a
SPpfCNv7uuf/kD+fL8TVsUGT+ZTvUiDELNc1yrqUD1ooxNMFdw0H0n1pkRCS
fSu9hfReZ7EQtZZ2LXvofc4SKb4iP3dBNOl/IeYfUXnud470v/Q8L7G4/mYX
8b8Q895Y3BlK72NWCzGt9lvRSNLXNUL4njaT66b8qVohxnm+5Ze+o/wMITiL
YkzGUX1MvRCXrMoLK8nfahCiJ1Tpl24j8b8Qy89eyp4mT/a/EIVaqSpalI/X
IoRK+4+QE5Tv0yaE0D81/bEywx1C3LCbNPxOCNX3SM9ncOeTwfR+SLcQnvoV
r4NOkP4XYoXisqlfD5D+F2J28qN9mhOI/0VQ0Cw/L9Zj6+0vwpHEflo124j/
RYh6edKGR/slJ0Jm4CLuIbKf5EW4f3amdVgpw6NF2P9Ko/A5xY+URKifeqGi
m+JFyiJsjWne94jy9dRFWJVfNfoTxas0ROjpejbWmN7L0RbBQ1nmIqeI+F+E
IS7WM1f9rx5bhPFhp4uOFjKsK4K2lffJWSWUbyAd38VHcfQGtt/6IoQXPbaP
SaH3a0TgHvzR8/Ef2f8iLLY/t0eF3pMxFmHElLvf28jeMxWhbYCSxRY6v2ZS
XKLyfNwohi2kv/fqbn72QMpXEeHXnWnP8jcwbCuCinVp4nPK/3EQ4XumZT1o
fU4iyFu1Hs2j+lRXEdYED7x8nfKh3UWInlNc8yOA7H8R1g86kv94Jpu/vwiP
b7o6Hqd4drAIM5s4gwso3hwuws9+EuXDj0n/S7/X2Tr6B9Wjxolwc0TyvAtk
byaJ8MgoYsvGMLL/pev5dnWiUyrF/0Qo3xyjfp7eexCIEFuwY8r7EKqXEEE3
44q1t4TifyK8H/1w/Huq18wXYVk6R81sFMX/pOcx+OUgHsnDQhHyKn3f+5D/
XiRCodVq4yfED8UiDDze2THYnfhfhOmcm2/aIon/RXBJObBuGcUryqX0fBP3
uzWD6i9FOLpw9rjJlM9eLT2Pn2fmH6X8vxoRuh9+71CjfM9aEc5MjtBYdoLy
M0R4vnNNfOj/4v9S+i7NV71B7901iKC4MKT7+hPWv0mEgnDnvmoLiP+l+20r
53ua8lVaRGhvPD3Al/Jr20Q4WLDR+toV4n8pPTQVUqcrkP8vxf1fNWvVkP8v
whwFre4F9P5djwhd4qn6VrMY/iNC5b5+c76T/JERY3dp0mVdkjf9xci+PGiN
9irKBxLj1c2m2fvo/Rs5MaZuWx5Tr0T6XwzHi78VcyjeMFqMsS/GTvxF7+Mo
iWG4cZ1ZP/L/lMXo+RJbX/ma4v/S8aev6r+Q8mE1xJjT3z4pgc6Xthg8n7HX
p9N7QjPEuPzeo7SM8mF1xMgqOb30w3SK/4uxedRbns0CyjcRI+ToiFpnus/R
F6Osz7FKa3rvFWLoP+SIW0oo/i+dz9hS43zKDzIWozPy68i7lF9jKkb+vpR+
nnQ/YSbGF73+I2atY99biPHB+IvhnCUU/xejw2dZ/8H0HqetGPdC1m7lOFL+
ohjG0w0N7Hop/i9Gat/oSePp/WFXMVZx+m74QPLLXQx7n1t/vSg/3VuMthvC
BUOExP9i3Df816tN+UvBYvz+dvL2mXfE/2I0nkrS8W0n/S/GO70FEiXSt3Fi
XDrk7cWler8kMaLi+1+8MJnsfzGaNlyPD6V6Sq6UnuUp+nPIfxWI8VSjeqON
AvG/GHazOHLT+xL/i3Hq4PE0k0SK/4shM3r2gmx6b7pAjJGK43PCRVRPLd1/
pWGO1xcT/4thpuifHUjx22IxBD3Wisb0PkiJdD+ftw4bSPqsTIzYLRdykj+T
/hfj3K8TckPI/6sQ49OBzhdNVG9dLcZf4e48z3aqxxHjib7LRceV5P+L8brG
xkCP3u+oE2PijHWTZlG+d70YO9fN85eh+ucGMf7Trt6zJ5nu/8Q463Wky4jy
+5rF2Kf4qO8aej+2RYzSOY/95tF7xm1Seo9et3s0h+J/0vM+PclqIdU7dIrR
/aimsf4Uxf/FcLetWtDxH5tPjxh67Wnfaqne+o8Yo3YsXX2T4usyOXiq9vDw
QMr37p+D3mib1AP0PppsDsaFxK9X5FD8Pwcml8/316fzIZ+DxTfjQ6dS/dXo
HAR5DZO9RPaWUg5s/BZnelD9mXIOumK2H3tK+lo9B+Hf/Fwv3mHtGjmYVqzd
rk/vt2jn4Of8URsOUjx7Rg76Tlo4+N404v8cDNsWY7KJ8ql1c6C8sV5mIeUj
6+UgsE/cesFdtp/6OdgQ3LtvgB/F/3Iw6W7AkkHjSf9Lv6/osRhTRvo/Bwsn
/Lzo/pH0fw6uj9K6qUzvu5nlYP7rffNUbpD+z4HM7zY3H+Ivqxx4DPDf3kv1
E7Y5CEvp9shMIf2fgzj7eTsHkn3klAMn5YbOi+ZUzyClh4rcyc10n+AunV/o
4101ZmT/5+BJ+4wJK17T/V8O+o2r3HI7ieJ/OfhzO2Oqwkj2fXgOfrdMaOET
vTg52FJ3X6uD6h/iclB2eoLyBIq3J+UgxaRkhITeD0rLwcuxi6NCdSn+n4Mx
SsO/DaN8dIF0P3SctHrpPkicg92DLwQ0JjOcl4N58vVLzClfMj8HXlqqe6ZU
UfxfSs/Ft+fspfzOQul5S2ofuoXuf4pyoO8mf34U1RcXS/dT8dvgA1Q/XZKD
yO3XGlN/kf+fgwOn79YH0vt25dL1yer0eoUw+lXkoDYjtUNZk52P6hy86rM1
rT+9R1eTg1+RQzRnvKH7vxy8NU8yWFtK+bk5sFw7+fVuek+rPgdFk0vF+8he
a8hBTGZNozLFV5tysOPv/QyHavL/peflXM6Ie+SfteQgc5JDqwLVA7XlYOkF
Pfd9qyj/JweH4nq/OdfQ/V8Ozr3RG73gNt3/S/njxOb0IZRf1JOD45zG6oJi
uv/Pge+9yOfDeRT/z8XCNr3L/SjfqH8uTpV0W++/SPH/XITd3OTgLsvi93K5
CKlKvVY6hOL/uWjkj0hVfkb6Pxepdj+GL2wl/Z+LVdcWmxUsZu3KuVAYHdL/
YSHF/3ORGSH8cJfy5TRycdu+6eMdeZYfop2LZ1OXHjd9Qvk/uSgsMOM/ekb5
P7nof1K8x6ic8n9yodSZNPK//ZT/kwsbV/dRdr8p/p+LZpWlAzialH+aC5WV
h469W0n5f7mYHvhofQi9r2acizcLHLeFr2TYNBfLVlwPO1tH8f9crH/nlPt+
Ben/XJidMa306iD9nwvD94Wj2+n9eNtcvBsRmcP733vauTg9cbBxNOXrOEn3
91bFKM+DlM+ai7bA9XPviij/LxcymS+KX5RQ/k8uxtt2crghDPvn4uXT7YXb
KD8pWErfWWUmPmA4PBf/dVluHP6e8n9yMfto6tsCyv+Iy8Wra7P/tEZTPmwu
HIOHDT9N90NpuVhyodz10AR6rzkXu/uNVX/pTfk/uYi5ldV4mP4eiFiKz04e
M3cEGz8vFyUvwvNX0Pj5Unomxx1q0GG4IBe9JrfOD/Wieppc3DtikugYxX6v
SDrf8PlLT4kpvzYXrwcMcu+nznBJLi7PzzQY68TGK8tFe7HukITVlP+Xi2Ov
RutIllP+Xy7S/mwbEruR4epchN67pTJiIuXj5iKwb/oDRzHl/0npsWr8uXFU
v1InPU8he61LqT6gPhfZS53nvSb+achFt6Cx9d4F8v9zMdTq0Z4EC8rfzsW4
a8ntz+l9j5ZcbHrT/FeH7PW2XHzIGjy8D/kbHbm46Tc6deI04n8pvXvGPlSh
fIbuXCTad9adonyhnlzMTI4aWLOW+F96XgI/JAz8Q/wvgXLEaL9He+n+T4J4
hxGJ82OJ/yW4c7/aSXUM5f9Jce1Ql2dULyovwSC5gcO3plD8TwK96XZOiwqo
XkiCa4rnB3A1KP4nweFVgXFT6f5TXQKvFT6izt9sfRoSpA+RV5q1h+7/JOAb
q846/YPsfwl87J0PLBlN938SlJ1c1NpE+Va6EjRFHfMMpfd79SQonaFfmEfv
X+tLMFdvp8F5qi+ERCrfQ0de+MywkQQqGTnON+j+zliCG/szGhLofRVTCQb+
kz1RRO8pm0ngZOetVeZM+l+CVQWv3s2j/H8rCfKHB2ssovetbCV49e9tfcE2
uv+X7p+C6YoxVK/sJIH/81vbvtH9iqsEH1u56n3ovVd3CRw+i2bk0nsA3hIU
fE+aMoPeC/CXwNzSfO9keq8sWIJMXmrpcIpfh0tg08+j+7AK1T9LsO/d2qdD
lRmOk8Cz5sL4L1RPniTBlPw+RbNLGU6TIHHXqn5jKZ+CK4H946tPrcieEEig
eN33Rcv/7v8lODb8p44+vTedJ8Ecvxu3ePT3RvIl0HfUMlSn964KJBAMaoqs
WEn6X4IDvzi9fMoHKJLgQs7gsnHkvxdL8HNPSGLxBbL/pf21i+zGkP1YJsHq
WVY3i8kfKJegpCFz2cdtZP9LkLqn5zVSyf6X0mtuuP4iipfXSBDuGX85j/yD
Wul5/sK5P5LOc50ERyKOy9UcZ+310v0JO7BX8oHu/ySYvTyxI3Qv3f9JUPvY
7E4a/X2bZgmu5JWWznQl/pfy1xe7T1d+0f2fdP+fKAV+qqL4vwQe2aa3SjJY
/04JZu73ap5I9lm3lB4LQt4eT6T4vwR7Ov/7qU3vV/yR4LLn7XdLKR4ik4dJ
T042T6F8g/55OJB9Y4Mr5SPJ5sHtiufJsa7E/3nop7SF85nyheXzEHZod7mt
F+n/PMyaIGtkrUL5f3mI2HLu12x6z1Y5D0eOuDfPvUD5v3nQfxYtH0p/D0Yj
D3u0+o4ZSH9PQDsPVVOej3xK77nOyENsqbLlbJI/Onm4tmLgrm56z1o3D/8e
tSOO4hF6eXAeeKp1FNUn6eehpvrBIx7Fu5EH//0ac2TJXjfKg+F52XnHiJ+N
87Dz//F05WE5Pl04SbYkRCGJEpL0I0skN5IkW/YkSZIiyZ49lF2SLb1v774j
VJIQkpAkCaEISZJsCeGb77rm+PNc8zzzzDPbmTnnPvfxf/swm+zPXonw+vS8
w8JAOv8nwsBg+5YZxNc0LRHTbPZmzCL82KxE5MW9fXKe+tM3EaWN/jQOpvxE
/onIGblAvmgx3f8T0THG8cmw+YT/S0SG3fkP+kouL0nEt61jXQ6RvSE8ESdy
3y3ee5nu/4l4BP2Q3el0/0+E2xfTE93JvryB/f/Y+5a+lE9hC/vfvIV6t+i8
uD0RL78eXe4eyuWdiei2+eBFJ4rH2psI22bn2l4iPv3YRFgObpJ5cget/0RM
yKiSFQ+j+38i1EUDnP/6kf+Pvf+yZsa6uWT/S8T5q/49PIjPRJaIPqOXVH9K
Jvsfa6+Hd6/Nh2j9J+Lm1yXzRm8mfrVErBsSfuI3+RNT2HjWbPz+3Zb4VhLx
eXP7IX1saf2z/vFxbl5L/pisRLy2ndd6robWfyKOJvc40p78TbmJiJ/QZ4LF
CML/JKLZ2pgJCXm0/hMRYTyhywmyzxUxecW46GTCPzxOxJCO25orif/yWSLO
vQz9tmMA//6LRDgZOHyd+px//3UiVhgdGjlxK/F5JGLV5+PHS825XM3kDb7O
K5aQ/y8R1uMqLbZO4PJXtr6Khty1NKX1n4gwQYy4H9XfkIikQT9ntf2Xf0sA
/cq33c5dIv+/APuFLS8uJb6iZgKERBxfkE98lkYCSCYkLE4me62JACea+G6o
yCD7P3t/+hb5L7rfmAtQdKDnJ4dPpP8F2NDP3mSoD9n/BDg152DBFJo/NgI0
73C0SyTx+fQS4Klp2YzRFK9uL0BYn3OzZxCfuaMAqXN+/3Ihe6STAD45Pb3M
agj/J8DpDa3LPH6R/hfg16OfJtXEBw4B3J8m9hpL/FpuAlQNN/MMpPuohwCq
8+e98okPyUuAwM7fhpqS/pkswKIa42CZivB/AswY8Nju/SPy/wlQtkHeo00/
8v8LcDT7y5tyso/5C7Bsm7flfuL/CRTAb0e4azviUw0WQGaY/SFCTvpfAPlD
lxapFnT/FyDGeIbTshmE/2P/t95iqaaA/H+sfaeGPrxFfCkbBMD+qhWNSJ9v
YePhbDZwLPnrtwuQ3duzRbIJ+f8F6FqSP6TTIrL/CTA0c7LZQuKbihVgy5q9
irObaf0LMO3KhwIb4jc7JoDX0xAjOa2/RPb/MZHza8h/LhLgrfaWdXfi15Qx
2XNp/l/yp6sEGPwgJ/wF2aN0AmSdHpq6k/B7yQLsMJ20ZSf5n1MESHo/Vjy3
JcXbCnAxVrb8CemDTAF2CxqNX075RrIE6N57TdF7yo+TLUDkyM1u60g/5Arw
M/OW1RiKR84T4MPd82UpxJ9fIEDT9e+m7CF/UxH7ftfPIw+RP+gxa99m452Z
hJd9JsCbVrHLvhBfxAsBhkzv/9SwFZdfC9j+3b3HOooHrRRg38FX25w3E/5H
AN+vYwUhlB+hls3XuZrQ8WTv+CrAf0Pb5lY0IfufAE/qt4o2kr2sQYBY5/Xe
RykeVk8I6aVdx//uofu/ECETxmIr4b2bCdFTeSbkJd03jIQ4uSt0kPNqOv8L
8VXoHOxOeGNTIXZULwgtHEr6X4ilDeOTJ9eQ/hdi3c2Q3Mx/+D8hbuUJ2ra+
QPpfiFHeji7dKJ6vlxAptSWG1imk/4XY2vbdzDOUP8hRCHXEuQ/ZnhT/x74f
5uY48Rbh/4RYdDNs7ofbdP8XYuzIZYrfM8j/J8TLo3YfR1F+ETchWsiizk9Y
Qud/ITYab7v5m+IVvIRYe8V+zOIyOv8Lmb6u3KrXic7/QhQEPr05353sf0LM
7dd70zmaL75CDNlyKEVD+D1/IYYf9TIpIzxnIKsvVnnyCOnXYCGu91hmN4Ti
+ZcIsX5Cd/S4z+VwIV517fhrOn1/Jfu/Y02trxE/2Vohqlt6G10m/84G9r+F
oSNf0flvixBd9JdcfEn2qu1ChPbdWJRF/EU7hTgYav7GYzLZ/4Rs/0vdsmEA
+f+EuFNn2mMP8cvGC3HNKStqvJjWvxBZvxaeMyD7ZaIQRnsfuI2g/V8kxJ/D
S9tWkP1TJoTdsIg/I+bQ+hfiqH2tWxDZ13RCtDnTza8p2R+ThWjUUjxKU07n
fyFi83IPid+T/U+IcytD2/QgftFMIWbWOlYUF9P5X4jjm709blH+y2w2vzX7
RPrEt5orhOGArOipU8j+L4RlyVbpYPJfFgiR1n/LoDLiwysSInX+2LF/6D73
WIjHvY0blQwj/S+EePS+W+V5pP+FKP2v4uzvf/gfIcwGeJrXetD5X4gLy3zt
1hPepVqI+soTbnmDCP8nxK59fh6uB0j/s/+dckZZ2pj8/0IUj6+MyzAk/S/E
g+U34lfQfVAvCRUPhT9dKJ+oQRKuOu459Y340ZslYWCH6wvT5KT/k7B8Z0Jm
DP2PSRL2tN+aenkGLzdNQpeZHr6DiE/LPAl1fXc4TSK8oUUStCu+rB0Yx2Wr
JPi7zdWbQfxANkmwGJJ/YiTxW/dKQuXPFtEBxF9onwTf5cl254by5x2T0GA8
xuA/Oj84JUGpGbjmH1/ekCTcyWwz7SX1r0sS3sj6f4ygeASw5wM8/PTJn+HG
ysU9k9/R+cEjCf3LH+5tRPwTXklIa/JLNJrwZJOTYNPWvWdfsq9PS0Kbi4OH
+0WT/k/COIuxXaOIL8qX1bdTrn/Ln8v+Sbh9dYLGm/hFA5PgE7jobQL5o4OT
UPXz+pNAwvcuScKNYTECfcp3FZ6Em+kRoS0m0/pPwq/jHuFKOq+sTUJph0dT
LxK/yIYkmM3r2WOlhuz/SeihHrRrIp23tich8tVvbT+KZ9iZhEHejRae/U33
/yRsWvZU/cGO9H8S1I0ynSTepP+TsOtB91H6frT+kxC+YVhZ3F1a/0nILAkY
Ml9O+j8JH0u2Vw8hf7csCQ8LzuqdovxZqiQ0HuB0Zjz1ty4JoVP6G114Sus/
CTEXJnV8SnyDKUnoeFTXvyntP+lJmDNr3qRSwq9kJuGl7IAkivzPWUnIbT1p
rCnZb7OTEK3sHfm5gPR/Embsq/O8S/6hvCScM3AdOzqT9H8Sth3+Y1lAeOai
JNgOEngVEX/44yTk3Jfs8Cd+7mdJSPxvaGGDAen/JDgblW2834ru/2x+213Z
5k98qJVsPg2eNKiI7p/VSViUEDSniPIh17L6TjcvnkDxHF+TcO/J9gvNiK+n
PgnbB8ZkHSO8Y0MSej07cvz6Lj5eeiJ8Dby/S0L8i/oiHP3Zf31ce8IDiSA1
SIzZSfkRDEWI2tv2jRvNj2YizB5YWdyX+ERbiPDhpsOwIOLzNRJh+snxZbso
3sNYhP7Tnz7YeIf4BUUYXXgrbJAHl9uK8H7Np+pOtP+YipDz1cxvEuH5Oohw
bvmd89adyb8oQnVtZU0m8WF3EuHsaElJIeUrthChjyTmXgLx/VuKMNd/4aLG
5M+2Yv9r2Wd7RgsudxdhX8io1QdXER5ZhDk26wduu8llWxFEj185v6L8gL1E
EFod7u5M9iQ7EWpQEtyDzvP2Iug7+Fof68FlBxG6536+mUp8+o6s/kZem8zp
vtyf1Vdy3XXwGdrPRKj6eHCj1SUuDxJh18bgpbd30v4mgk/M8bzrhPcaKoK1
//f2ZpRPwkWEAy3Dq6+Tv9dVBCtXx65FhJeDCH4BT8MsKf/hKBEmNenR5iTZ
/9xEGHO6r7aO8IruIkx9OkT3k/Jve4gwf9sw/1laLnuKUJR8wCz4Nq/PS4Qu
VlfXKe9xeaII7r19Fq0bT/cnEY5EhNffIv57bxG2nGt1RlxN+6kITYImfRtK
9c8Q4fqWNrf20/l2Fps/Mzt00Sf+Eh8RLr74ltR0I9lbRAgMG3C4uw8///mJ
UFh2wfnkCsJfiNB+9s2GhWe5HCBCc2G/kN5dKR5bhMx3D+sHV/HzZZAIuX0u
GDs7kH9GBN8PxZ3WduZyiAgqt+r+F4hPYokIdSGCJXPn8PrDRDj169UbT4pH
DxchMRvDnMi/ESHC7vuH7CLp+ytZ+y7Udh1Qy+XVbL4Irx+b35H8OyKcbJg8
vZjwI5Gs/5bOXz7mGcV7s/FqGlYz8Q6XN4lQ1uHPNsG//OwibL3ZbZBnGa8v
ipUnhYwv3cb9IdtZe/48azcmmJdHi9D2eOkq1XbihxDh7xxB01f+vHy3CK5M
e5//zuvfK8LG3xZrzJ15+X4Rev9S7vWifLixIthXOiWPM+JynAhuh+LMvviT
P0mEXuuvVxak8f87IsK9UXl7v+4nfKkIhj/XGSWe4nICG4+VGvnDQIo3F+GV
f+23HxSPKxRhe8lGxzeUT0skQuuLxWmn6vjzEvY/josMz7whfxR7/8vwHfep
fQoRwqyKnWKI/1LF3q+9knBFxWWNCANtfBMavaF4dTbfPVpGHMrh+/UpEUJf
/DpeRHicZBH+FPsMLib/8lkRVv1wtQqjfHopbP4/a2ca2o8/nybCrUUnOo8n
fEi6CDPTArY9pvxiGSIYB477YUF8oZlsPV7PVfYlvP9l1t9WzgNTCR+Qxf73
2oBGhwifeE2EiPn1fT/QfpEtwnnrOI94X16eI8LhiGtfUoaTfhThbV66TxXl
j70tQuyjxYNVdF7JY/972Ptp9VheXz4r3/rWqZUJ6U8RGpuOdNg9h5cXsvn2
bMmBELJnFIkwsmL21HuEDy0WIf1jl9Y+Lcm/LoKg/lB7J8ovVSJC/jn/FQE3
CG/H5uvyuLzYrrx/SkVwXDqwZsFRwt8w/Tcxc4THWS6Xi9DjxcFJQson+VqE
IHnIrvOkbytEgLKl77URpJ9FmPglMOUdzYcqEZ5stO8XuIbidUU47rD//RHK
/1TD+nv1F20Z8ZnXsvl8eqVXc+Ir/Mz0Ve3LC1fJnv5VhKxgv8nz9bhcJ0J5
SbcecykfYj3Tz5FrffaS/fanCE/vRhTOPEl4PxFu3/CwOf6Bl/9h+mXG2Y9G
5B/XE2NEt4DdVulc1hej/diM+ZvmcNlAjNCPRXrzHnLZUIxjjR5t6XCO/ANi
TMiMu/VyK18vLcRo/qtw/07iUzISw/n2pD+2xFdgLIbblEul5m2IP0SM9y/+
TpWG8fK2Yhz4/CutzobsCWI4NVvgtjSLyx3EcIxcfPg77XfmYmytX99x0HP+
/U5i/Fl5K+8t2dMtxEgbUFLmS/4BSzG77/6+OY74DazEuDix6nQ48a12F0N4
K3qgOeXHsxGjRtD0iF9nLtuKUXnEwa8d4Rt7iXG8UeXeIuIvsBNDerSrMorw
2PZivCvPUe0lvggHMW53SrV795rsl6y/wl8VLz3M5f5ijE1137WS8K1OYoT9
PNd8/1IuDxKjrrE4yZHw2UPYeGwetT9ewOWhYnxPSF5mQPzcLmJYWKxWpdP9
21WMCEvF3h1kfwB7v8+MTMl9Lo8S48fcQrsiOn+6sfbMj+n2kOyt7mKEDGs2
IIbsYR5iJH0yOrmA8s15itHv2Yl5O+0pXlKMnG/FCZ6UP3oiG89FL6ecMCJ+
RzG+HpEveULxA95i9PzhVPa2LeEpxMjo5K2aPYzLM8S4ZPtojA/xV80S43KP
xAHysVz2ESNPanfgX3y6rxgx636Nv0nncz8xvE5OdK8k/K2/GAN7RFz/S/77
APZ+fP93GMDbFyjGLt+hxacFpP/FuJG3eHcdnSeCxTh9Y+jPypmk/8WYrQjq
+ZzwB0vY84OW7XWYx+UwMeb9ivgxwJL0P/t++onEc914fRGs/91dHQrk5M8R
w2qQWcMY4p9bzdo3JCewCeHH1oqx+rttSAnh2SPFiK7eHrqC5vMGMaZYnvih
I32zSYzdYXtenzUk/48Y6WsPnjpM+JwoMb4sy4/R/sODizHrnn/MFPJ3R4ux
Y3Hhh350f90pRsLrcNvfdN7czdb3gZTl+yT8+b1ieO56XtFmE5f3i3G3tr7p
CuKDjRXj2a9Z3pu/8/ri2Pwy8f5kOYnL8WL41St3xpD/5IgYZoOuG6zwIHyZ
GB/Vn1pHqnl5Amv/sGUdtBT/mijGzjdOq8cS/7yQ7S8DZuyLofhSEZtv/Y9H
raJ4HwkbL7dW7w7ReVUmRovi6X596PsKth80je8wn+LLVGI819lccl7D26Nh
6y3FJPdPKu9vnRj3HtSWvbxH+p+Nx5jcmjSKx04W402oXg6m8/E/K8bneYba
gZdJ/4tR0e3tmE3E95wmxhbr37MtiP8xna3nmW+LhhMfcIYYMr8RGQqy32Wy
+fvfthQQv8dlMezEztfvU766LDEG9PS+7kj422ts/8w4O3tTd7KHifH7mpn9
F7rf57D5W9+nhfoH4WPF8F1qvGoX8QfcFqPV5CN/3NqR/hej16CE/ZEU35wv
hnmo0x/TP+Q/E6NPSfHhone8/kIxmngOiA8l+0SRGC9Nrk1wpfzWxWJkVcR3
zaL4s8ditHm+Zc9r4jcpYf+n7dLwg/jqn7H6br5tGqfkcqkYfyd3bT2Kzhcv
xOisqXBdR/fRcva/cwtCv1N84+v/65vGP7pRfqUKVl663vke3bcq2f7VVz8w
ZBKvr0qM8IR5e9sQH0O1GIPGLWv0mPIh1oixUCWoKSV+h1oxMmentm9F9X0W
Y430a2BCc7LnsfXWytf3FeFj68TwsR57pwvhPerZ/L3Y8+lAyv/4k42f8/ui
```
