## Supplementary material for "The need for alternative plant species interaction models": Electronic supplements: Appendix B - Software code.nb (part 11 of 104)

```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     "]]}, {{}, {}}},
  AspectRatio->NCache[GoldenRatio^(-1), 0.6180339887498948],
  Axes->{True, True},
  AxesLabel->{None, None},
  AxesOrigin->{0., 0},
  DisplayFunction->Identity,
  Frame->{{False, False}, {False, False}},
  FrameLabel->{{None, None}, {None, None}},
  FrameTicks->{{Automatic, Automatic}, {Automatic, Automatic}},
  GridLines->{None, None},
  GridLinesStyle->Directive[
    GrayLevel[0.5, 0.4]],
  ImageMargins->0.,
  ImageSize->Automatic,
  ImageSizeRaw->Automatic,
  Method->{
   "OptimizePlotMarkers" -> True, "OptimizePlotMarkers" -> True, 
    "CoordinatesToolOptions" -> {"DisplayFunction" -> ({
        Identity[
         Part[#, 1]], 
        Identity[
         Part[#, 2]]}& ), "CopiedValueFunction" -> ({
        Identity[
         Part[#, 1]], 
        Identity[
         Part[#, 2]]}& )}},
  PlotRange->{{0., 9999.}, {0, 1.0179893380731448`}},
  PlotRangeClipping->True,
  PlotRangePadding->{{
     Scaled[0.02], 
     Scaled[0.02]}, {
     Scaled[0.02], 
     Scaled[0.05]}},
  Ticks->{Automatic, Automatic}]], "Print",
 CellChangeTimes->{
  3.59826047534995*^9, 3.598260773288741*^9, 3.598261001889599*^9, 
   3.5982611401614246`*^9, 3.5982619917601056`*^9, 3.598262197115354*^9, 
   3.598262276533354*^9, 3.598262511701354*^9, 3.5982630998703537`*^9, 
   3.598263501359354*^9, 3.598263660133354*^9, 3.598264087823354*^9, 
   3.598264354326354*^9, 3.598265066247354*^9, 3.598265428245089*^9, 
   3.598279627937587*^9, 3.598281142367287*^9, 3.5982816506201077`*^9, {
   3.59829132011697*^9, 3.59829134680997*^9}, {3.5982920452859697`*^9, 
   3.59829205040397*^9}, 3.59829637039299*^9, 3.598296567967746*^9, 
   3.5982966813360815`*^9, 3.5982967807160187`*^9, 3.5983125453078623`*^9, 
   3.5983266068238907`*^9, 3.598326700440528*^9, 3.5983269197805586`*^9, 
   3.598332696709155*^9, 3.5983430986514845`*^9, 3.5983444723690386`*^9, 
   3.5983492366094513`*^9, 3.5983495974184513`*^9, 3.598350425808451*^9, 
   3.5983526774961214`*^9, 3.598360091675495*^9, 3.598362828010643*^9, 
   3.5983697718282347`*^9, 3.5983741814663863`*^9, 3.5983743269839363`*^9, 
   3.598377879511312*^9, 3.598422313471104*^9, 3.598425100555746*^9, 
   3.5984251476474543`*^9, 3.5984399930889072`*^9, 3.5984484109736357`*^9, 
   3.598462737535962*^9, 3.598505190944915*^9, 3.598505341333952*^9, 
   3.5985061902678366`*^9, 3.5985073799400725`*^9, 3.5985223072250004`*^9, 
   3.598536302907734*^9, 3.598589828004671*^9, 3.5985966202404976`*^9, 
   3.598599646409437*^9, 3.5986025616001806`*^9, 3.598608762857908*^9, 
   3.598619857614193*^9, 3.59863634501867*^9, 3.5987073311335306`*^9, 
   3.598708218665579*^9, 3.598711423096938*^9, 3.5987197269247994`*^9, 
   3.598758411341097*^9, 3.5987772231371417`*^9, 3.5987886538655376`*^9, 
   3.5987969129093866`*^9, 3.599076667358584*^9, 3.599124830360627*^9, 
   3.6001825161082892`*^9, 3.600278245662501*^9, 3.6004889586047473`*^9, 
   3.6004936863825307`*^9, 3.600684271225896*^9, 3.6019010206732206`*^9, 
   3.6045766910813694`*^9, 3.604577903200569*^9, 3.604577996812929*^9, 
   3.6046348402231693`*^9, 3.6047204199167547`*^9, 3.6049084957369614`*^9, 
   3.604908731591545*^9, 3.6049135490812426`*^9, 3.604914159788243*^9, 
   3.604917229792304*^9, 3.604917522721594*^9, 3.6049762069863205`*^9, 
   3.6049940636769915`*^9, 3.605162095467001*^9, 3.6051834175000725`*^9, 
   3.6052689280403457`*^9, 3.6053421687688518`*^9, 3.6054061941114883`*^9, 
   3.605420021781168*^9, 3.60551694884785*^9, 3.6055390685967417`*^9, 
   3.6056791389459825`*^9, 3.606630639796569*^9, 3.6066427041130695`*^9, 
   3.6066480610117755`*^9, 3.6067028733707323`*^9, 3.6067489131518016`*^9, 
   3.6067969015464716`*^9, 3.606974542681505*^9, 3.6074200814652147`*^9, 
   3.6172842233196697`*^9, 3.6583959843182325`*^9, 3.6584178073111353`*^9, 
   3.658655677078162*^9, 3.6586560779799924`*^9, 3.6589980475516768`*^9, 
   3.6846852084421606`*^9, 3.6847348784821663`*^9, 3.6849513909137583`*^9, 
   3.685024572496505*^9, 3.685075049473011*^9, {3.685075323871734*^9, 
   3.685075374726756*^9}, 3.6850754111208563`*^9, 3.685075441883465*^9, 
   3.685075474096845*^9, 3.6850755784432383`*^9, 3.6850756224187927`*^9, 
   3.685085286941021*^9, 3.6851107595533104`*^9, 3.686115906466448*^9, 
   3.689497336989188*^9, 3.691390339007435*^9, 3.6914298655877705`*^9, 
   3.6924365635302114`*^9, 3.692599283987512*^9, 3.6929648562615643`*^9, 
   3.694156106035021*^9, 3.695117417858449*^9, 3.697171664181018*^9, 
   3.6997714168687067`*^9, 3.7031361657871504`*^9, 3.7051628422751226`*^9, 
   3.70537550910244*^9, 3.705484935651075*^9, 3.7126883982928443`*^9, 
   3.762110219737401*^9, 3.77406792073732*^9, 3.7798819629958243`*^9, 
   3.779882213847773*^9, 3.779894906842825*^9, 3.7799415778565736`*^9, 
   3.779942093671734*^9, 3.780196348444462*^9, 3.7802823849929047`*^9, 
   3.780283141255638*^9, 3.7802851676652365`*^9, 3.7802856946469345`*^9, 
   3.780298752845769*^9, 3.7803652283526883`*^9, 3.780468533805707*^9, 
   3.7805602381244745`*^9, 3.812968386360198*^9, 3.812997485376502*^9},
 CellLabel->
  "During evaluation of \
In[195]:=",ExpressionUUID->"797dea66-17e4-4af0-8153-491badf22ca5"],

Cell[BoxData["c1"], "Print",
 CellChangeTimes->{
  3.59826047534995*^9, 3.598260773288741*^9, 3.598261001889599*^9, 
   3.5982611401614246`*^9, 3.5982619917601056`*^9, 3.598262197115354*^9, 
   3.598262276533354*^9, 3.598262511701354*^9, 3.5982630998703537`*^9, 
   3.598263501359354*^9, 3.598263660133354*^9, 3.598264087823354*^9, 
   3.598264354326354*^9, 3.598265066247354*^9, 3.598265428245089*^9, 
   3.598279627937587*^9, 3.598281142367287*^9, 3.5982816506201077`*^9, {
   3.59829132011697*^9, 3.59829134680997*^9}, {3.5982920452859697`*^9, 
   3.59829205040397*^9}, 3.59829637039299*^9, 3.598296567967746*^9, 
   3.5982966813360815`*^9, 3.5982967807160187`*^9, 3.5983125453078623`*^9, 
   3.5983266068238907`*^9, 3.598326700440528*^9, 3.5983269197805586`*^9, 
   3.598332696709155*^9, 3.5983430986514845`*^9, 3.5983444723690386`*^9, 
   3.5983492366094513`*^9, 3.5983495974184513`*^9, 3.598350425808451*^9, 
   3.5983526774961214`*^9, 3.598360091675495*^9, 3.598362828010643*^9, 
   3.5983697718282347`*^9, 3.5983741814663863`*^9, 3.5983743269839363`*^9, 
   3.598377879511312*^9, 3.598422313471104*^9, 3.598425100555746*^9, 
   3.5984251476474543`*^9, 3.5984399930889072`*^9, 3.5984484109736357`*^9, 
   3.598462737535962*^9, 3.598505190944915*^9, 3.598505341333952*^9, 
   3.5985061902678366`*^9, 3.5985073799400725`*^9, 3.5985223072250004`*^9, 
   3.598536302907734*^9, 3.598589828004671*^9, 3.5985966202404976`*^9, 
   3.598599646409437*^9, 3.5986025616001806`*^9, 3.598608762857908*^9, 
   3.598619857614193*^9, 3.59863634501867*^9, 3.5987073311335306`*^9, 
   3.598708218665579*^9, 3.598711423096938*^9, 3.5987197269247994`*^9, 
   3.598758411341097*^9, 3.5987772231371417`*^9, 3.5987886538655376`*^9, 
   3.5987969129093866`*^9, 3.599076667358584*^9, 3.599124830360627*^9, 
   3.6001825161082892`*^9, 3.600278245662501*^9, 3.6004889586047473`*^9, 
   3.6004936863825307`*^9, 3.600684271225896*^9, 3.6019010206732206`*^9, 
   3.6045766910813694`*^9, 3.604577903200569*^9, 3.604577996812929*^9, 
   3.6046348402231693`*^9, 3.6047204199167547`*^9, 3.6049084957369614`*^9, 
   3.604908731591545*^9, 3.6049135490812426`*^9, 3.604914159788243*^9, 
   3.604917229792304*^9, 3.604917522721594*^9, 3.6049762069863205`*^9, 
   3.6049940636769915`*^9, 3.605162095467001*^9, 3.6051834175000725`*^9, 
   3.6052689280403457`*^9, 3.6053421687688518`*^9, 3.6054061941114883`*^9, 
   3.605420021781168*^9, 3.60551694884785*^9, 3.6055390685967417`*^9, 
   3.6056791389459825`*^9, 3.606630639796569*^9, 3.6066427041130695`*^9, 
   3.6066480610117755`*^9, 3.6067028733707323`*^9, 3.6067489131518016`*^9, 
   3.6067969015464716`*^9, 3.606974542681505*^9, 3.6074200814652147`*^9, 
   3.6172842233196697`*^9, 3.6583959843182325`*^9, 3.6584178073111353`*^9, 
   3.658655677078162*^9, 3.6586560779799924`*^9, 3.6589980475516768`*^9, 
   3.6846852084421606`*^9, 3.6847348784821663`*^9, 3.6849513909137583`*^9, 
   3.685024572496505*^9, 3.685075049473011*^9, {3.685075323871734*^9, 
   3.685075374726756*^9}, 3.6850754111208563`*^9, 3.685075441883465*^9, 
   3.685075474096845*^9, 3.6850755784432383`*^9, 3.6850756224187927`*^9, 
   3.685085286941021*^9, 3.6851107595533104`*^9, 3.686115906466448*^9, 
   3.689497336989188*^9, 3.691390339007435*^9, 3.6914298655877705`*^9, 
   3.6924365635302114`*^9, 3.692599283987512*^9, 3.6929648562615643`*^9, 
   3.694156106035021*^9, 3.695117417858449*^9, 3.697171664181018*^9, 
   3.6997714168687067`*^9, 3.7031361657871504`*^9, 3.7051628422751226`*^9, 
   3.70537550910244*^9, 3.705484935651075*^9, 3.7126883982928443`*^9, 
   3.762110219737401*^9, 3.77406792073732*^9, 3.7798819629958243`*^9, 
   3.779882213847773*^9, 3.779894906842825*^9, 3.7799415778565736`*^9, 
   3.779942093671734*^9, 3.780196348444462*^9, 3.7802823849929047`*^9, 
   3.780283141255638*^9, 3.7802851676652365`*^9, 3.7802856946469345`*^9, 
   3.780298752845769*^9, 3.7803652283526883`*^9, 3.780468533805707*^9, 
   3.7805602381244745`*^9, 3.812968386360198*^9, 3.812997485387473*^9},
 CellLabel->
  "During evaluation of \
In[195]:=",ExpressionUUID->"aa3e7238-f24b-46af-a2d7-73438835166d"],

Cell[BoxData["1"], "Print",
 CellChangeTimes->{
  3.59826047534995*^9, 3.598260773288741*^9, 3.598261001889599*^9, 
   3.5982611401614246`*^9, 3.5982619917601056`*^9, 3.598262197115354*^9, 
   3.598262276533354*^9, 3.598262511701354*^9, 3.5982630998703537`*^9, 
   3.598263501359354*^9, 3.598263660133354*^9, 3.598264087823354*^9, 
   3.598264354326354*^9, 3.598265066247354*^9, 3.598265428245089*^9, 
   3.598279627937587*^9, 3.598281142367287*^9, 3.5982816506201077`*^9, {
   3.59829132011697*^9, 3.59829134680997*^9}, {3.5982920452859697`*^9, 
   3.59829205040397*^9}, 3.59829637039299*^9, 3.598296567967746*^9, 
   3.5982966813360815`*^9, 3.5982967807160187`*^9, 3.5983125453078623`*^9, 
   3.5983266068238907`*^9, 3.598326700440528*^9, 3.5983269197805586`*^9, 
   3.598332696709155*^9, 3.5983430986514845`*^9, 3.5983444723690386`*^9, 
   3.5983492366094513`*^9, 3.5983495974184513`*^9, 3.598350425808451*^9, 
   3.5983526774961214`*^9, 3.598360091675495*^9, 3.598362828010643*^9, 
   3.5983697718282347`*^9, 3.5983741814663863`*^9, 3.5983743269839363`*^9, 
   3.598377879511312*^9, 3.598422313471104*^9, 3.598425100555746*^9, 
   3.5984251476474543`*^9, 3.5984399930889072`*^9, 3.5984484109736357`*^9, 
   3.598462737535962*^9, 3.598505190944915*^9, 3.598505341333952*^9, 
   3.5985061902678366`*^9, 3.5985073799400725`*^9, 3.5985223072250004`*^9, 
   3.598536302907734*^9, 3.598589828004671*^9, 3.5985966202404976`*^9, 
   3.598599646409437*^9, 3.5986025616001806`*^9, 3.598608762857908*^9, 
   3.598619857614193*^9, 3.59863634501867*^9, 3.5987073311335306`*^9, 
   3.598708218665579*^9, 3.598711423096938*^9, 3.5987197269247994`*^9, 
   3.598758411341097*^9, 3.5987772231371417`*^9, 3.5987886538655376`*^9, 
   3.5987969129093866`*^9, 3.599076667358584*^9, 3.599124830360627*^9, 
   3.6001825161082892`*^9, 3.600278245662501*^9, 3.6004889586047473`*^9, 
   3.6004936863825307`*^9, 3.600684271225896*^9, 3.6019010206732206`*^9, 
   3.6045766910813694`*^9, 3.604577903200569*^9, 3.604577996812929*^9, 
   3.6046348402231693`*^9, 3.6047204199167547`*^9, 3.6049084957369614`*^9, 
   3.604908731591545*^9, 3.6049135490812426`*^9, 3.604914159788243*^9, 
   3.604917229792304*^9, 3.604917522721594*^9, 3.6049762069863205`*^9, 
   3.6049940636769915`*^9, 3.605162095467001*^9, 3.6051834175000725`*^9, 
   3.6052689280403457`*^9, 3.6053421687688518`*^9, 3.6054061941114883`*^9, 
   3.605420021781168*^9, 3.60551694884785*^9, 3.6055390685967417`*^9, 
   3.6056791389459825`*^9, 3.606630639796569*^9, 3.6066427041130695`*^9, 
   3.6066480610117755`*^9, 3.6067028733707323`*^9, 3.6067489131518016`*^9, 
   3.6067969015464716`*^9, 3.606974542681505*^9, 3.6074200814652147`*^9, 
   3.6172842233196697`*^9, 3.6583959843182325`*^9, 3.6584178073111353`*^9, 
   3.658655677078162*^9, 3.6586560779799924`*^9, 3.6589980475516768`*^9, 
   3.6846852084421606`*^9, 3.6847348784821663`*^9, 3.6849513909137583`*^9, 
   3.685024572496505*^9, 3.685075049473011*^9, {3.685075323871734*^9, 
   3.685075374726756*^9}, 3.6850754111208563`*^9, 3.685075441883465*^9, 
   3.685075474096845*^9, 3.6850755784432383`*^9, 3.6850756224187927`*^9, 
   3.685085286941021*^9, 3.6851107595533104`*^9, 3.686115906466448*^9, 
   3.689497336989188*^9, 3.691390339007435*^9, 3.6914298655877705`*^9, 
   3.6924365635302114`*^9, 3.692599283987512*^9, 3.6929648562615643`*^9, 
   3.694156106035021*^9, 3.695117417858449*^9, 3.697171664181018*^9, 
   3.6997714168687067`*^9, 3.7031361657871504`*^9, 3.7051628422751226`*^9, 
   3.70537550910244*^9, 3.705484935651075*^9, 3.7126883982928443`*^9, 
   3.762110219737401*^9, 3.77406792073732*^9, 3.7798819629958243`*^9, 
   3.779882213847773*^9, 3.779894906842825*^9, 3.7799415778565736`*^9, 
   3.779942093671734*^9, 3.780196348444462*^9, 3.7802823849929047`*^9, 
   3.780283141255638*^9, 3.7802851676652365`*^9, 3.7802856946469345`*^9, 
   3.780298752845769*^9, 3.7803652283526883`*^9, 3.780468533805707*^9, 
   3.7805602381244745`*^9, 3.812968386360198*^9, 3.812997485389469*^9},
 CellLabel->
  "During evaluation of \
In[195]:=",ExpressionUUID->"22bc8f82-54e8-4c90-b9a9-7fecbcb43f61"],

Cell[BoxData[
 GraphicsBox[{{}, 
   {RGBColor[0.368417, 0.506779, 0.709798], PointSize[
     NCache[
      Rational[1, 360], 0.002777777777777778]], AbsoluteThickness[1.6], 
    PointBox[CompressedData["
1:eJw8fXlczc/3fwjZs2cv9Ja9SLL2DC1ShCgJ0aIo7fu+3/a7dTehCCFEIYTI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     "]]}, {{}, {}}},
  AspectRatio->NCache[GoldenRatio^(-1), 0.6180339887498948],
  Axes->{True, True},
  AxesLabel->{None, None},
  AxesOrigin->{0., 0},
  DisplayFunction->Identity,
  Frame->{{False, False}, {False, False}},
  FrameLabel->{{None, None}, {None, None}},
  FrameTicks->{{Automatic, Automatic}, {Automatic, Automatic}},
  GridLines->{None, None},
  GridLinesStyle->Directive[
    GrayLevel[0.5, 0.4]],
  ImageMargins->0.,
  ImageSize->Automatic,
  ImageSizeRaw->Automatic,
  Method->{
   "OptimizePlotMarkers" -> True, "OptimizePlotMarkers" -> True, 
    "CoordinatesToolOptions" -> {"DisplayFunction" -> ({
        Identity[
         Part[#, 1]], 
        Identity[
         Part[#, 2]]}& ), "CopiedValueFunction" -> ({
        Identity[
         Part[#, 1]], 
        Identity[
         Part[#, 2]]}& )}},
  PlotRange->{{0., 9999.}, {0, 1.4835071281943228`}},
  PlotRangeClipping->True,
  PlotRangePadding->{{
     Scaled[0.02], 
     Scaled[0.02]}, {
     Scaled[0.02], 
     Scaled[0.05]}},
  Ticks->{Automatic, Automatic}]], "Print",
 CellChangeTimes->{
  3.59826047534995*^9, 3.598260773288741*^9, 3.598261001889599*^9, 
   3.5982611401614246`*^9, 3.5982619917601056`*^9, 3.598262197115354*^9, 
   3.598262276533354*^9, 3.598262511701354*^9, 3.5982630998703537`*^9, 
   3.598263501359354*^9, 3.598263660133354*^9, 3.598264087823354*^9, 
   3.598264354326354*^9, 3.598265066247354*^9, 3.598265428245089*^9, 
   3.598279627937587*^9, 3.598281142367287*^9, 3.5982816506201077`*^9, {
   3.59829132011697*^9, 3.59829134680997*^9}, {3.5982920452859697`*^9, 
   3.59829205040397*^9}, 3.59829637039299*^9, 3.598296567967746*^9, 
   3.5982966813360815`*^9, 3.5982967807160187`*^9, 3.5983125453078623`*^9, 
   3.5983266068238907`*^9, 3.598326700440528*^9, 3.5983269197805586`*^9, 
   3.598332696709155*^9, 3.5983430986514845`*^9, 3.5983444723690386`*^9, 
   3.5983492366094513`*^9, 3.5983495974184513`*^9, 3.598350425808451*^9, 
   3.5983526774961214`*^9, 3.598360091675495*^9, 3.598362828010643*^9, 
   3.5983697718282347`*^9, 3.5983741814663863`*^9, 3.5983743269839363`*^9, 
   3.598377879511312*^9, 3.598422313471104*^9, 3.598425100555746*^9, 
   3.5984251476474543`*^9, 3.5984399930889072`*^9, 3.5984484109736357`*^9, 
   3.598462737535962*^9, 3.598505190944915*^9, 3.598505341333952*^9, 
   3.5985061902678366`*^9, 3.5985073799400725`*^9, 3.5985223072250004`*^9, 
   3.598536302907734*^9, 3.598589828004671*^9, 3.5985966202404976`*^9, 
   3.598599646409437*^9, 3.5986025616001806`*^9, 3.598608762857908*^9, 
   3.598619857614193*^9, 3.59863634501867*^9, 3.5987073311335306`*^9, 
   3.598708218665579*^9, 3.598711423096938*^9, 3.5987197269247994`*^9, 
   3.598758411341097*^9, 3.5987772231371417`*^9, 3.5987886538655376`*^9, 
   3.5987969129093866`*^9, 3.599076667358584*^9, 3.599124830360627*^9, 
   3.6001825161082892`*^9, 3.600278245662501*^9, 3.6004889586047473`*^9, 
   3.6004936863825307`*^9, 3.600684271225896*^9, 3.6019010206732206`*^9, 
   3.6045766910813694`*^9, 3.604577903200569*^9, 3.604577996812929*^9, 
   3.6046348402231693`*^9, 3.6047204199167547`*^9, 3.6049084957369614`*^9, 
   3.604908731591545*^9, 3.6049135490812426`*^9, 3.604914159788243*^9, 
   3.604917229792304*^9, 3.604917522721594*^9, 3.6049762069863205`*^9, 
   3.6049940636769915`*^9, 3.605162095467001*^9, 3.6051834175000725`*^9, 
   3.6052689280403457`*^9, 3.6053421687688518`*^9, 3.6054061941114883`*^9, 
   3.605420021781168*^9, 3.60551694884785*^9, 3.6055390685967417`*^9, 
   3.6056791389459825`*^9, 3.606630639796569*^9, 3.6066427041130695`*^9, 
   3.6066480610117755`*^9, 3.6067028733707323`*^9, 3.6067489131518016`*^9, 
   3.6067969015464716`*^9, 3.606974542681505*^9, 3.6074200814652147`*^9, 
   3.6172842233196697`*^9, 3.6583959843182325`*^9, 3.6584178073111353`*^9, 
   3.658655677078162*^9, 3.6586560779799924`*^9, 3.6589980475516768`*^9, 
   3.6846852084421606`*^9, 3.6847348784821663`*^9, 3.6849513909137583`*^9, 
   3.685024572496505*^9, 3.685075049473011*^9, {3.685075323871734*^9, 
   3.685075374726756*^9}, 3.6850754111208563`*^9, 3.685075441883465*^9, 
   3.685075474096845*^9, 3.6850755784432383`*^9, 3.6850756224187927`*^9, 
   3.685085286941021*^9, 3.6851107595533104`*^9, 3.686115906466448*^9, 
   3.689497336989188*^9, 3.691390339007435*^9, 3.6914298655877705`*^9, 
   3.6924365635302114`*^9, 3.692599283987512*^9, 3.6929648562615643`*^9, 
   3.694156106035021*^9, 3.695117417858449*^9, 3.697171664181018*^9, 
   3.6997714168687067`*^9, 3.7031361657871504`*^9, 3.7051628422751226`*^9, 
   3.70537550910244*^9, 3.705484935651075*^9, 3.7126883982928443`*^9, 
   3.762110219737401*^9, 3.77406792073732*^9, 3.7798819629958243`*^9, 
   3.779882213847773*^9, 3.779894906842825*^9, 3.7799415778565736`*^9, 
   3.779942093671734*^9, 3.780196348444462*^9, 3.7802823849929047`*^9, 
   3.780283141255638*^9, 3.7802851676652365`*^9, 3.7802856946469345`*^9, 
   3.780298752845769*^9, 3.7803652283526883`*^9, 3.780468533805707*^9, 
   3.7805602381244745`*^9, 3.812968386360198*^9, 3.812997488856241*^9},
 CellLabel->
  "During evaluation of \
In[195]:=",ExpressionUUID->"16682768-3f82-4a72-8bb3-aaa4af174555"],

Cell[BoxData["2"], "Print",
 CellChangeTimes->{
  3.59826047534995*^9, 3.598260773288741*^9, 3.598261001889599*^9, 
   3.5982611401614246`*^9, 3.5982619917601056`*^9, 3.598262197115354*^9, 
   3.598262276533354*^9, 3.598262511701354*^9, 3.5982630998703537`*^9, 
   3.598263501359354*^9, 3.598263660133354*^9, 3.598264087823354*^9, 
   3.598264354326354*^9, 3.598265066247354*^9, 3.598265428245089*^9, 
   3.598279627937587*^9, 3.598281142367287*^9, 3.5982816506201077`*^9, {
   3.59829132011697*^9, 3.59829134680997*^9}, {3.5982920452859697`*^9, 
   3.59829205040397*^9}, 3.59829637039299*^9, 3.598296567967746*^9, 
   3.5982966813360815`*^9, 3.5982967807160187`*^9, 3.5983125453078623`*^9, 
   3.5983266068238907`*^9, 3.598326700440528*^9, 3.5983269197805586`*^9, 
   3.598332696709155*^9, 3.5983430986514845`*^9, 3.5983444723690386`*^9, 
   3.5983492366094513`*^9, 3.5983495974184513`*^9, 3.598350425808451*^9, 
   3.5983526774961214`*^9, 3.598360091675495*^9, 3.598362828010643*^9, 
   3.5983697718282347`*^9, 3.5983741814663863`*^9, 3.5983743269839363`*^9, 
   3.598377879511312*^9, 3.598422313471104*^9, 3.598425100555746*^9, 
   3.5984251476474543`*^9, 3.5984399930889072`*^9, 3.5984484109736357`*^9, 
   3.598462737535962*^9, 3.598505190944915*^9, 3.598505341333952*^9, 
   3.5985061902678366`*^9, 3.5985073799400725`*^9, 3.5985223072250004`*^9, 
   3.598536302907734*^9, 3.598589828004671*^9, 3.5985966202404976`*^9, 
   3.598599646409437*^9, 3.5986025616001806`*^9, 3.598608762857908*^9, 
   3.598619857614193*^9, 3.59863634501867*^9, 3.5987073311335306`*^9, 
   3.598708218665579*^9, 3.598711423096938*^9, 3.5987197269247994`*^9, 
   3.598758411341097*^9, 3.5987772231371417`*^9, 3.5987886538655376`*^9, 
   3.5987969129093866`*^9, 3.599076667358584*^9, 3.599124830360627*^9, 
   3.6001825161082892`*^9, 3.600278245662501*^9, 3.6004889586047473`*^9, 
   3.6004936863825307`*^9, 3.600684271225896*^9, 3.6019010206732206`*^9, 
   3.6045766910813694`*^9, 3.604577903200569*^9, 3.604577996812929*^9, 
   3.6046348402231693`*^9, 3.6047204199167547`*^9, 3.6049084957369614`*^9, 
   3.604908731591545*^9, 3.6049135490812426`*^9, 3.604914159788243*^9, 
   3.604917229792304*^9, 3.604917522721594*^9, 3.6049762069863205`*^9, 
   3.6049940636769915`*^9, 3.605162095467001*^9, 3.6051834175000725`*^9, 
   3.6052689280403457`*^9, 3.6053421687688518`*^9, 3.6054061941114883`*^9, 
   3.605420021781168*^9, 3.60551694884785*^9, 3.6055390685967417`*^9, 
   3.6056791389459825`*^9, 3.606630639796569*^9, 3.6066427041130695`*^9, 
   3.6066480610117755`*^9, 3.6067028733707323`*^9, 3.6067489131518016`*^9, 
   3.6067969015464716`*^9, 3.606974542681505*^9, 3.6074200814652147`*^9, 
   3.6172842233196697`*^9, 3.6583959843182325`*^9, 3.6584178073111353`*^9, 
   3.658655677078162*^9, 3.6586560779799924`*^9, 3.6589980475516768`*^9, 
   3.6846852084421606`*^9, 3.6847348784821663`*^9, 3.6849513909137583`*^9, 
   3.685024572496505*^9, 3.685075049473011*^9, {3.685075323871734*^9, 
   3.685075374726756*^9}, 3.6850754111208563`*^9, 3.685075441883465*^9, 
   3.685075474096845*^9, 3.6850755784432383`*^9, 3.6850756224187927`*^9, 
   3.685085286941021*^9, 3.6851107595533104`*^9, 3.686115906466448*^9, 
   3.689497336989188*^9, 3.691390339007435*^9, 3.6914298655877705`*^9, 
   3.6924365635302114`*^9, 3.692599283987512*^9, 3.6929648562615643`*^9, 
   3.694156106035021*^9, 3.695117417858449*^9, 3.697171664181018*^9, 
   3.6997714168687067`*^9, 3.7031361657871504`*^9, 3.7051628422751226`*^9, 
   3.70537550910244*^9, 3.705484935651075*^9, 3.7126883982928443`*^9, 
   3.762110219737401*^9, 3.77406792073732*^9, 3.7798819629958243`*^9, 
   3.779882213847773*^9, 3.779894906842825*^9, 3.7799415778565736`*^9, 
   3.779942093671734*^9, 3.780196348444462*^9, 3.7802823849929047`*^9, 
   3.780283141255638*^9, 3.7802851676652365`*^9, 3.7802856946469345`*^9, 
   3.780298752845769*^9, 3.7803652283526883`*^9, 3.780468533805707*^9, 
   3.7805602381244745`*^9, 3.812968386360198*^9, 3.8129974888735733`*^9},
 CellLabel->
  "During evaluation of \
In[195]:=",ExpressionUUID->"58515ca1-e851-40cf-9410-2968cc10bef8"],

Cell[BoxData[
 GraphicsBox[{{}, 
   {RGBColor[0.368417, 0.506779, 0.709798], PointSize[
     NCache[
      Rational[1, 360], 0.002777777777777778]], AbsoluteThickness[1.6], 
    PointBox[CompressedData["
1:eJw8fHlYzd33dgghhBBChiZjD0UIN0JIijQQ0izN89xpnut0OrMQkiRkLERJ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     "]]}, {{}, {}}},
  AspectRatio->NCache[GoldenRatio^(-1), 0.6180339887498948],
  Axes->{True, True},
  AxesLabel->{None, None},
  AxesOrigin->{0., 0},
  DisplayFunction->Identity,
  Frame->{{False, False}, {False, False}},
  FrameLabel->{{None, None}, {None, None}},
  FrameTicks->{{Automatic, Automatic}, {Automatic, Automatic}},
  GridLines->{None, None},
  GridLinesStyle->Directive[
    GrayLevel[0.5, 0.4]],
  ImageMargins->0.,
  ImageSize->Automatic,
  ImageSizeRaw->Automatic,
  Method->{
   "OptimizePlotMarkers" -> True, "OptimizePlotMarkers" -> True, 
    "CoordinatesToolOptions" -> {"DisplayFunction" -> ({
        Identity[
         Part[#, 1]], 
        Identity[
         Part[#, 2]]}& ), "CopiedValueFunction" -> ({
        Identity[
         Part[#, 1]], 
        Identity[
         Part[#, 2]]}& )}},
  PlotRange->{{0., 9999.}, {0, 2.569546230171376}},
  PlotRangeClipping->True,
  PlotRangePadding->{{
     Scaled[0.02], 
     Scaled[0.02]}, {
     Scaled[0.02], 
     Scaled[0.05]}},
  Ticks->{Automatic, Automatic}]], "Print",
 CellChangeTimes->{
  3.59826047534995*^9, 3.598260773288741*^9, 3.598261001889599*^9, 
   3.5982611401614246`*^9, 3.5982619917601056`*^9, 3.598262197115354*^9, 
   3.598262276533354*^9, 3.598262511701354*^9, 3.5982630998703537`*^9, 
   3.598263501359354*^9, 3.598263660133354*^9, 3.598264087823354*^9, 
   3.598264354326354*^9, 3.598265066247354*^9, 3.598265428245089*^9, 
   3.598279627937587*^9, 3.598281142367287*^9, 3.5982816506201077`*^9, {
   3.59829132011697*^9, 3.59829134680997*^9}, {3.5982920452859697`*^9, 
   3.59829205040397*^9}, 3.59829637039299*^9, 3.598296567967746*^9, 
   3.5982966813360815`*^9, 3.5982967807160187`*^9, 3.5983125453078623`*^9, 
   3.5983266068238907`*^9, 3.598326700440528*^9, 3.5983269197805586`*^9, 
   3.598332696709155*^9, 3.5983430986514845`*^9, 3.5983444723690386`*^9, 
   3.5983492366094513`*^9, 3.5983495974184513`*^9, 3.598350425808451*^9, 
   3.5983526774961214`*^9, 3.598360091675495*^9, 3.598362828010643*^9, 
   3.5983697718282347`*^9, 3.5983741814663863`*^9, 3.5983743269839363`*^9, 
   3.598377879511312*^9, 3.598422313471104*^9, 3.598425100555746*^9, 
   3.5984251476474543`*^9, 3.5984399930889072`*^9, 3.5984484109736357`*^9, 
   3.598462737535962*^9, 3.598505190944915*^9, 3.598505341333952*^9, 
   3.5985061902678366`*^9, 3.5985073799400725`*^9, 3.5985223072250004`*^9, 
   3.598536302907734*^9, 3.598589828004671*^9, 3.5985966202404976`*^9, 
   3.598599646409437*^9, 3.5986025616001806`*^9, 3.598608762857908*^9, 
   3.598619857614193*^9, 3.59863634501867*^9, 3.5987073311335306`*^9, 
   3.598708218665579*^9, 3.598711423096938*^9, 3.5987197269247994`*^9, 
   3.598758411341097*^9, 3.5987772231371417`*^9, 3.5987886538655376`*^9, 
   3.5987969129093866`*^9, 3.599076667358584*^9, 3.599124830360627*^9, 
   3.6001825161082892`*^9, 3.600278245662501*^9, 3.6004889586047473`*^9, 
   3.6004936863825307`*^9, 3.600684271225896*^9, 3.6019010206732206`*^9, 
   3.6045766910813694`*^9, 3.604577903200569*^9, 3.604577996812929*^9, 
   3.6046348402231693`*^9, 3.6047204199167547`*^9, 3.6049084957369614`*^9, 
   3.604908731591545*^9, 3.6049135490812426`*^9, 3.604914159788243*^9, 
   3.604917229792304*^9, 3.604917522721594*^9, 3.6049762069863205`*^9, 
   3.6049940636769915`*^9, 3.605162095467001*^9, 3.6051834175000725`*^9, 
   3.6052689280403457`*^9, 3.6053421687688518`*^9, 3.6054061941114883`*^9, 
   3.605420021781168*^9, 3.60551694884785*^9, 3.6055390685967417`*^9, 
   3.6056791389459825`*^9, 3.606630639796569*^9, 3.6066427041130695`*^9, 
   3.6066480610117755`*^9, 3.6067028733707323`*^9, 3.6067489131518016`*^9, 
   3.6067969015464716`*^9, 3.606974542681505*^9, 3.6074200814652147`*^9, 
   3.6172842233196697`*^9, 3.6583959843182325`*^9, 3.6584178073111353`*^9, 
   3.658655677078162*^9, 3.6586560779799924`*^9, 3.6589980475516768`*^9, 
   3.6846852084421606`*^9, 3.6847348784821663`*^9, 3.6849513909137583`*^9, 
   3.685024572496505*^9, 3.685075049473011*^9, {3.685075323871734*^9, 
   3.685075374726756*^9}, 3.6850754111208563`*^9, 3.685075441883465*^9, 
   3.685075474096845*^9, 3.6850755784432383`*^9, 3.6850756224187927`*^9, 
   3.685085286941021*^9, 3.6851107595533104`*^9, 3.686115906466448*^9, 
   3.689497336989188*^9, 3.691390339007435*^9, 3.6914298655877705`*^9, 
   3.6924365635302114`*^9, 3.692599283987512*^9, 3.6929648562615643`*^9, 
   3.694156106035021*^9, 3.695117417858449*^9, 3.697171664181018*^9, 
   3.6997714168687067`*^9, 3.7031361657871504`*^9, 3.7051628422751226`*^9, 
   3.70537550910244*^9, 3.705484935651075*^9, 3.7126883982928443`*^9, 
   3.762110219737401*^9, 3.77406792073732*^9, 3.7798819629958243`*^9, 
   3.779882213847773*^9, 3.779894906842825*^9, 3.7799415778565736`*^9, 
   3.779942093671734*^9, 3.780196348444462*^9, 3.7802823849929047`*^9, 
   3.780283141255638*^9, 3.7802851676652365`*^9, 3.7802856946469345`*^9, 
   3.780298752845769*^9, 3.7803652283526883`*^9, 3.780468533805707*^9, 
   3.7805602381244745`*^9, 3.812968386360198*^9, 3.812997492417875*^9},
 CellLabel->
  "During evaluation of \
In[195]:=",ExpressionUUID->"400283ff-f6d1-4f3a-a167-ef27c54b3d7d"],

Cell[BoxData["3"], "Print",
 CellChangeTimes->{
  3.59826047534995*^9, 3.598260773288741*^9, 3.598261001889599*^9, 
   3.5982611401614246`*^9, 3.5982619917601056`*^9, 3.598262197115354*^9, 
   3.598262276533354*^9, 3.598262511701354*^9, 3.5982630998703537`*^9, 
   3.598263501359354*^9, 3.598263660133354*^9, 3.598264087823354*^9, 
   3.598264354326354*^9, 3.598265066247354*^9, 3.598265428245089*^9, 
   3.598279627937587*^9, 3.598281142367287*^9, 3.5982816506201077`*^9, {
   3.59829132011697*^9, 3.59829134680997*^9}, {3.5982920452859697`*^9, 
   3.59829205040397*^9}, 3.59829637039299*^9, 3.598296567967746*^9, 
   3.5982966813360815`*^9, 3.5982967807160187`*^9, 3.5983125453078623`*^9, 
   3.5983266068238907`*^9, 3.598326700440528*^9, 3.5983269197805586`*^9, 
   3.598332696709155*^9, 3.5983430986514845`*^9, 3.5983444723690386`*^9, 
   3.5983492366094513`*^9, 3.5983495974184513`*^9, 3.598350425808451*^9, 
   3.5983526774961214`*^9, 3.598360091675495*^9, 3.598362828010643*^9, 
   3.5983697718282347`*^9, 3.5983741814663863`*^9, 3.5983743269839363`*^9, 
   3.598377879511312*^9, 3.598422313471104*^9, 3.598425100555746*^9, 
   3.5984251476474543`*^9, 3.5984399930889072`*^9, 3.5984484109736357`*^9, 
   3.598462737535962*^9, 3.598505190944915*^9, 3.598505341333952*^9, 
   3.5985061902678366`*^9, 3.5985073799400725`*^9, 3.5985223072250004`*^9, 
   3.598536302907734*^9, 3.598589828004671*^9, 3.5985966202404976`*^9, 
   3.598599646409437*^9, 3.5986025616001806`*^9, 3.598608762857908*^9, 
   3.598619857614193*^9, 3.59863634501867*^9, 3.5987073311335306`*^9, 
   3.598708218665579*^9, 3.598711423096938*^9, 3.5987197269247994`*^9, 
   3.598758411341097*^9, 3.5987772231371417`*^9, 3.5987886538655376`*^9, 
   3.5987969129093866`*^9, 3.599076667358584*^9, 3.599124830360627*^9, 
   3.6001825161082892`*^9, 3.600278245662501*^9, 3.6004889586047473`*^9, 
   3.6004936863825307`*^9, 3.600684271225896*^9, 3.6019010206732206`*^9, 
   3.6045766910813694`*^9, 3.604577903200569*^9, 3.604577996812929*^9, 
   3.6046348402231693`*^9, 3.6047204199167547`*^9, 3.6049084957369614`*^9, 
   3.604908731591545*^9, 3.6049135490812426`*^9, 3.604914159788243*^9, 
   3.604917229792304*^9, 3.604917522721594*^9, 3.6049762069863205`*^9, 
   3.6049940636769915`*^9, 3.605162095467001*^9, 3.6051834175000725`*^9, 
   3.6052689280403457`*^9, 3.6053421687688518`*^9, 3.6054061941114883`*^9, 
   3.605420021781168*^9, 3.60551694884785*^9, 3.6055390685967417`*^9, 
   3.6056791389459825`*^9, 3.606630639796569*^9, 3.6066427041130695`*^9, 
   3.6066480610117755`*^9, 3.6067028733707323`*^9, 3.6067489131518016`*^9, 
   3.6067969015464716`*^9, 3.606974542681505*^9, 3.6074200814652147`*^9, 
   3.6172842233196697`*^9, 3.6583959843182325`*^9, 3.6584178073111353`*^9, 
   3.658655677078162*^9, 3.6586560779799924`*^9, 3.6589980475516768`*^9, 
   3.6846852084421606`*^9, 3.6847348784821663`*^9, 3.6849513909137583`*^9, 
   3.685024572496505*^9, 3.685075049473011*^9, {3.685075323871734*^9, 
   3.685075374726756*^9}, 3.6850754111208563`*^9, 3.685075441883465*^9, 
   3.685075474096845*^9, 3.6850755784432383`*^9, 3.6850756224187927`*^9, 
   3.685085286941021*^9, 3.6851107595533104`*^9, 3.686115906466448*^9, 
   3.689497336989188*^9, 3.691390339007435*^9, 3.6914298655877705`*^9, 
   3.6924365635302114`*^9, 3.692599283987512*^9, 3.6929648562615643`*^9, 
   3.694156106035021*^9, 3.695117417858449*^9, 3.697171664181018*^9, 
   3.6997714168687067`*^9, 3.7031361657871504`*^9, 3.7051628422751226`*^9, 
   3.70537550910244*^9, 3.705484935651075*^9, 3.7126883982928443`*^9, 
   3.762110219737401*^9, 3.77406792073732*^9, 3.7798819629958243`*^9, 
   3.779882213847773*^9, 3.779894906842825*^9, 3.7799415778565736`*^9, 
   3.779942093671734*^9, 3.780196348444462*^9, 3.7802823849929047`*^9, 
   3.780283141255638*^9, 3.7802851676652365`*^9, 3.7802856946469345`*^9, 
   3.780298752845769*^9, 3.7803652283526883`*^9, 3.780468533805707*^9, 
   3.7805602381244745`*^9, 3.812968386360198*^9, 3.8129974924288473`*^9},
 CellLabel->
  "During evaluation of \
In[195]:=",ExpressionUUID->"56e3765c-2251-4332-b6f5-e5f934db27a1"],

Cell[BoxData[
 GraphicsBox[{{}, 
   {RGBColor[0.368417, 0.506779, 0.709798], PointSize[
     NCache[
      Rational[1, 360], 0.002777777777777778]], AbsoluteThickness[1.6], 
    PointBox[CompressedData["
1:eJw8mnlczc/3x4tQtkISohBFRUgiy6tsSQghqURJ0b5H6bbvdW93v1mSrWQp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     "]]}, {{}, {}}},
  AspectRatio->NCache[GoldenRatio^(-1), 0.6180339887498948],
  Axes->{True, True},
  AxesLabel->{None, None},
  AxesOrigin->{0., 0},
  DisplayFunction->Identity,
  Frame->{{False, False}, {False, False}},
  FrameLabel->{{None, None}, {None, None}},
  FrameTicks->{{Automatic, Automatic}, {Automatic, Automatic}},
  GridLines->{None, None},
  GridLinesStyle->Directive[
    GrayLevel[0.5, 0.4]],
  ImageMargins->0.,
  ImageSize->Automatic,
  ImageSizeRaw->Automatic,
  Method->{
   "OptimizePlotMarkers" -> True, "OptimizePlotMarkers" -> True, 
    "CoordinatesToolOptions" -> {"DisplayFunction" -> ({
        Identity[
         Part[#, 1]], 
        Identity[
         Part[#, 2]]}& ), "CopiedValueFunction" -> ({
        Identity[
         Part[#, 1]], 
        Identity[
         Part[#, 2]]}& )}},
  PlotRange->{{0., 9999.}, {0, 4.999904892941481}},
  PlotRangeClipping->True,
  PlotRangePadding->{{
     Scaled[0.02], 
     Scaled[0.02]}, {
     Scaled[0.02], 
     Scaled[0.05]}},
  Ticks->{Automatic, Automatic}]], "Print",
 CellChangeTimes->{
  3.59826047534995*^9, 3.598260773288741*^9, 3.598261001889599*^9, 
   3.5982611401614246`*^9, 3.5982619917601056`*^9, 3.598262197115354*^9, 
   3.598262276533354*^9, 3.598262511701354*^9, 3.5982630998703537`*^9, 
   3.598263501359354*^9, 3.598263660133354*^9, 3.598264087823354*^9, 
   3.598264354326354*^9, 3.598265066247354*^9, 3.598265428245089*^9, 
   3.598279627937587*^9, 3.598281142367287*^9, 3.5982816506201077`*^9, {
   3.59829132011697*^9, 3.59829134680997*^9}, {3.5982920452859697`*^9, 
   3.59829205040397*^9}, 3.59829637039299*^9, 3.598296567967746*^9, 
   3.5982966813360815`*^9, 3.5982967807160187`*^9, 3.5983125453078623`*^9, 
   3.5983266068238907`*^9, 3.598326700440528*^9, 3.5983269197805586`*^9, 
   3.598332696709155*^9, 3.5983430986514845`*^9, 3.5983444723690386`*^9, 
   3.5983492366094513`*^9, 3.5983495974184513`*^9, 3.598350425808451*^9, 
   3.5983526774961214`*^9, 3.598360091675495*^9, 3.598362828010643*^9, 
   3.5983697718282347`*^9, 3.5983741814663863`*^9, 3.5983743269839363`*^9, 
   3.598377879511312*^9, 3.598422313471104*^9, 3.598425100555746*^9, 
   3.5984251476474543`*^9, 3.5984399930889072`*^9, 3.5984484109736357`*^9, 
   3.598462737535962*^9, 3.598505190944915*^9, 3.598505341333952*^9, 
   3.5985061902678366`*^9, 3.5985073799400725`*^9, 3.5985223072250004`*^9, 
   3.598536302907734*^9, 3.598589828004671*^9, 3.5985966202404976`*^9, 
   3.598599646409437*^9, 3.5986025616001806`*^9, 3.598608762857908*^9, 
   3.598619857614193*^9, 3.59863634501867*^9, 3.5987073311335306`*^9, 
   3.598708218665579*^9, 3.598711423096938*^9, 3.5987197269247994`*^9, 
   3.598758411341097*^9, 3.5987772231371417`*^9, 3.5987886538655376`*^9, 
   3.5987969129093866`*^9, 3.599076667358584*^9, 3.599124830360627*^9, 
   3.6001825161082892`*^9, 3.600278245662501*^9, 3.6004889586047473`*^9, 
   3.6004936863825307`*^9, 3.600684271225896*^9, 3.6019010206732206`*^9, 
   3.6045766910813694`*^9, 3.604577903200569*^9, 3.604577996812929*^9, 
   3.6046348402231693`*^9, 3.6047204199167547`*^9, 3.6049084957369614`*^9, 
   3.604908731591545*^9, 3.6049135490812426`*^9, 3.604914159788243*^9, 
   3.604917229792304*^9, 3.604917522721594*^9, 3.6049762069863205`*^9, 
   3.6049940636769915`*^9, 3.605162095467001*^9, 3.6051834175000725`*^9, 
   3.6052689280403457`*^9, 3.6053421687688518`*^9, 3.6054061941114883`*^9, 
   3.605420021781168*^9, 3.60551694884785*^9, 3.6055390685967417`*^9, 
   3.6056791389459825`*^9, 3.606630639796569*^9, 3.6066427041130695`*^9, 
   3.6066480610117755`*^9, 3.6067028733707323`*^9, 3.6067489131518016`*^9, 
   3.6067969015464716`*^9, 3.606974542681505*^9, 3.6074200814652147`*^9, 
   3.6172842233196697`*^9, 3.6583959843182325`*^9, 3.6584178073111353`*^9, 
   3.658655677078162*^9, 3.6586560779799924`*^9, 3.6589980475516768`*^9, 
   3.6846852084421606`*^9, 3.6847348784821663`*^9, 3.6849513909137583`*^9, 
   3.685024572496505*^9, 3.685075049473011*^9, {3.685075323871734*^9, 
   3.685075374726756*^9}, 3.6850754111208563`*^9, 3.685075441883465*^9, 
   3.685075474096845*^9, 3.6850755784432383`*^9, 3.6850756224187927`*^9, 
   3.685085286941021*^9, 3.6851107595533104`*^9, 3.686115906466448*^9, 
   3.689497336989188*^9, 3.691390339007435*^9, 3.6914298655877705`*^9, 
   3.6924365635302114`*^9, 3.692599283987512*^9, 3.6929648562615643`*^9, 
   3.694156106035021*^9, 3.695117417858449*^9, 3.697171664181018*^9, 
   3.6997714168687067`*^9, 3.7031361657871504`*^9, 3.7051628422751226`*^9, 
   3.70537550910244*^9, 3.705484935651075*^9, 3.7126883982928443`*^9, 
   3.762110219737401*^9, 3.77406792073732*^9, 3.7798819629958243`*^9, 
   3.779882213847773*^9, 3.779894906842825*^9, 3.7799415778565736`*^9, 
   3.779942093671734*^9, 3.780196348444462*^9, 3.7802823849929047`*^9, 
   3.780283141255638*^9, 3.7802851676652365`*^9, 3.7802856946469345`*^9, 
   3.780298752845769*^9, 3.7803652283526883`*^9, 3.780468533805707*^9, 
   3.7805602381244745`*^9, 3.812968386360198*^9, 3.8129974958686724`*^9},
 CellLabel->
  "During evaluation of \
In[195]:=",ExpressionUUID->"3707ad15-3ef3-4460-a89a-36ce8d08771e"],

Cell[BoxData["c2"], "Print",
 CellChangeTimes->{
  3.59826047534995*^9, 3.598260773288741*^9, 3.598261001889599*^9, 
   3.5982611401614246`*^9, 3.5982619917601056`*^9, 3.598262197115354*^9, 
   3.598262276533354*^9, 3.598262511701354*^9, 3.5982630998703537`*^9, 
   3.598263501359354*^9, 3.598263660133354*^9, 3.598264087823354*^9, 
   3.598264354326354*^9, 3.598265066247354*^9, 3.598265428245089*^9, 
   3.598279627937587*^9, 3.598281142367287*^9, 3.5982816506201077`*^9, {
   3.59829132011697*^9, 3.59829134680997*^9}, {3.5982920452859697`*^9, 
   3.59829205040397*^9}, 3.59829637039299*^9, 3.598296567967746*^9, 
   3.5982966813360815`*^9, 3.5982967807160187`*^9, 3.5983125453078623`*^9, 
   3.5983266068238907`*^9, 3.598326700440528*^9, 3.5983269197805586`*^9, 
   3.598332696709155*^9, 3.5983430986514845`*^9, 3.5983444723690386`*^9, 
   3.5983492366094513`*^9, 3.5983495974184513`*^9, 3.598350425808451*^9, 
   3.5983526774961214`*^9, 3.598360091675495*^9, 3.598362828010643*^9, 
   3.5983697718282347`*^9, 3.5983741814663863`*^9, 3.5983743269839363`*^9, 
   3.598377879511312*^9, 3.598422313471104*^9, 3.598425100555746*^9, 
   3.5984251476474543`*^9, 3.5984399930889072`*^9, 3.5984484109736357`*^9, 
   3.598462737535962*^9, 3.598505190944915*^9, 3.598505341333952*^9, 
   3.5985061902678366`*^9, 3.5985073799400725`*^9, 3.5985223072250004`*^9, 
   3.598536302907734*^9, 3.598589828004671*^9, 3.5985966202404976`*^9, 
   3.598599646409437*^9, 3.5986025616001806`*^9, 3.598608762857908*^9, 
   3.598619857614193*^9, 3.59863634501867*^9, 3.5987073311335306`*^9, 
   3.598708218665579*^9, 3.598711423096938*^9, 3.5987197269247994`*^9, 
   3.598758411341097*^9, 3.5987772231371417`*^9, 3.5987886538655376`*^9, 
   3.5987969129093866`*^9, 3.599076667358584*^9, 3.599124830360627*^9, 
   3.6001825161082892`*^9, 3.600278245662501*^9, 3.6004889586047473`*^9, 
   3.6004936863825307`*^9, 3.600684271225896*^9, 3.6019010206732206`*^9, 
   3.6045766910813694`*^9, 3.604577903200569*^9, 3.604577996812929*^9, 
   3.6046348402231693`*^9, 3.6047204199167547`*^9, 3.6049084957369614`*^9, 
   3.604908731591545*^9, 3.6049135490812426`*^9, 3.604914159788243*^9, 
   3.604917229792304*^9, 3.604917522721594*^9, 3.6049762069863205`*^9, 
   3.6049940636769915`*^9, 3.605162095467001*^9, 3.6051834175000725`*^9, 
   3.6052689280403457`*^9, 3.6053421687688518`*^9, 3.6054061941114883`*^9, 
   3.605420021781168*^9, 3.60551694884785*^9, 3.6055390685967417`*^9, 
   3.6056791389459825`*^9, 3.606630639796569*^9, 3.6066427041130695`*^9, 
   3.6066480610117755`*^9, 3.6067028733707323`*^9, 3.6067489131518016`*^9, 
   3.6067969015464716`*^9, 3.606974542681505*^9, 3.6074200814652147`*^9, 
   3.6172842233196697`*^9, 3.6583959843182325`*^9, 3.6584178073111353`*^9, 
   3.658655677078162*^9, 3.6586560779799924`*^9, 3.6589980475516768`*^9, 
   3.6846852084421606`*^9, 3.6847348784821663`*^9, 3.6849513909137583`*^9, 
   3.685024572496505*^9, 3.685075049473011*^9, {3.685075323871734*^9, 
   3.685075374726756*^9}, 3.6850754111208563`*^9, 3.685075441883465*^9, 
   3.685075474096845*^9, 3.6850755784432383`*^9, 3.6850756224187927`*^9, 
   3.685085286941021*^9, 3.6851107595533104`*^9, 3.686115906466448*^9, 
   3.689497336989188*^9, 3.691390339007435*^9, 3.6914298655877705`*^9, 
   3.6924365635302114`*^9, 3.692599283987512*^9, 3.6929648562615643`*^9, 
   3.694156106035021*^9, 3.695117417858449*^9, 3.697171664181018*^9, 
   3.6997714168687067`*^9, 3.7031361657871504`*^9, 3.7051628422751226`*^9, 
   3.70537550910244*^9, 3.705484935651075*^9, 3.7126883982928443`*^9, 
   3.762110219737401*^9, 3.77406792073732*^9, 3.7798819629958243`*^9, 
   3.779882213847773*^9, 3.779894906842825*^9, 3.7799415778565736`*^9, 
   3.779942093671734*^9, 3.780196348444462*^9, 3.7802823849929047`*^9, 
   3.780283141255638*^9, 3.7802851676652365`*^9, 3.7802856946469345`*^9, 
   3.780298752845769*^9, 3.7803652283526883`*^9, 3.780468533805707*^9, 
   3.7805602381244745`*^9, 3.812968386360198*^9, 3.8129974958820324`*^9},
 CellLabel->
  "During evaluation of \
In[195]:=",ExpressionUUID->"f73c9091-c3f3-4daf-86cb-427150a28bbe"],

Cell[BoxData["1"], "Print",
 CellChangeTimes->{
  3.59826047534995*^9, 3.598260773288741*^9, 3.598261001889599*^9, 
   3.5982611401614246`*^9, 3.5982619917601056`*^9, 3.598262197115354*^9, 
   3.598262276533354*^9, 3.598262511701354*^9, 3.5982630998703537`*^9, 
   3.598263501359354*^9, 3.598263660133354*^9, 3.598264087823354*^9, 
   3.598264354326354*^9, 3.598265066247354*^9, 3.598265428245089*^9, 
   3.598279627937587*^9, 3.598281142367287*^9, 3.5982816506201077`*^9, {
   3.59829132011697*^9, 3.59829134680997*^9}, {3.5982920452859697`*^9, 
   3.59829205040397*^9}, 3.59829637039299*^9, 3.598296567967746*^9, 
   3.5982966813360815`*^9, 3.5982967807160187`*^9, 3.5983125453078623`*^9, 
   3.5983266068238907`*^9, 3.598326700440528*^9, 3.5983269197805586`*^9, 
   3.598332696709155*^9, 3.5983430986514845`*^9, 3.5983444723690386`*^9, 
   3.5983492366094513`*^9, 3.5983495974184513`*^9, 3.598350425808451*^9, 
   3.5983526774961214`*^9, 3.598360091675495*^9, 3.598362828010643*^9, 
   3.5983697718282347`*^9, 3.5983741814663863`*^9, 3.5983743269839363`*^9, 
   3.598377879511312*^9, 3.598422313471104*^9, 3.598425100555746*^9, 
   3.5984251476474543`*^9, 3.5984399930889072`*^9, 3.5984484109736357`*^9, 
   3.598462737535962*^9, 3.598505190944915*^9, 3.598505341333952*^9, 
   3.5985061902678366`*^9, 3.5985073799400725`*^9, 3.5985223072250004`*^9, 
   3.598536302907734*^9, 3.598589828004671*^9, 3.5985966202404976`*^9, 
   3.598599646409437*^9, 3.5986025616001806`*^9, 3.598608762857908*^9, 
   3.598619857614193*^9, 3.59863634501867*^9, 3.5987073311335306`*^9, 
   3.598708218665579*^9, 3.598711423096938*^9, 3.5987197269247994`*^9, 
   3.598758411341097*^9, 3.5987772231371417`*^9, 3.5987886538655376`*^9, 
   3.5987969129093866`*^9, 3.599076667358584*^9, 3.599124830360627*^9, 
   3.6001825161082892`*^9, 3.600278245662501*^9, 3.6004889586047473`*^9, 
   3.6004936863825307`*^9, 3.600684271225896*^9, 3.6019010206732206`*^9, 
   3.6045766910813694`*^9, 3.604577903200569*^9, 3.604577996812929*^9, 
   3.6046348402231693`*^9, 3.6047204199167547`*^9, 3.6049084957369614`*^9, 
   3.604908731591545*^9, 3.6049135490812426`*^9, 3.604914159788243*^9, 
   3.604917229792304*^9, 3.604917522721594*^9, 3.6049762069863205`*^9, 
   3.6049940636769915`*^9, 3.605162095467001*^9, 3.6051834175000725`*^9, 
   3.6052689280403457`*^9, 3.6053421687688518`*^9, 3.6054061941114883`*^9, 
   3.605420021781168*^9, 3.60551694884785*^9, 3.6055390685967417`*^9, 
   3.6056791389459825`*^9, 3.606630639796569*^9, 3.6066427041130695`*^9, 
   3.6066480610117755`*^9, 3.6067028733707323`*^9, 3.6067489131518016`*^9, 
   3.6067969015464716`*^9, 3.606974542681505*^9, 3.6074200814652147`*^9, 
   3.6172842233196697`*^9, 3.6583959843182325`*^9, 3.6584178073111353`*^9, 
   3.658655677078162*^9, 3.6586560779799924`*^9, 3.6589980475516768`*^9, 
   3.6846852084421606`*^9, 3.6847348784821663`*^9, 3.6849513909137583`*^9, 
   3.685024572496505*^9, 3.685075049473011*^9, {3.685075323871734*^9, 
   3.685075374726756*^9}, 3.6850754111208563`*^9, 3.685075441883465*^9, 
   3.685075474096845*^9, 3.6850755784432383`*^9, 3.6850756224187927`*^9, 
   3.685085286941021*^9, 3.6851107595533104`*^9, 3.686115906466448*^9, 
   3.689497336989188*^9, 3.691390339007435*^9, 3.6914298655877705`*^9, 
   3.6924365635302114`*^9, 3.692599283987512*^9, 3.6929648562615643`*^9, 
   3.694156106035021*^9, 3.695117417858449*^9, 3.697171664181018*^9, 
   3.6997714168687067`*^9, 3.7031361657871504`*^9, 3.7051628422751226`*^9, 
   3.70537550910244*^9, 3.705484935651075*^9, 3.7126883982928443`*^9, 
   3.762110219737401*^9, 3.77406792073732*^9, 3.7798819629958243`*^9, 
   3.779882213847773*^9, 3.779894906842825*^9, 3.7799415778565736`*^9, 
   3.779942093671734*^9, 3.780196348444462*^9, 3.7802823849929047`*^9, 
   3.780283141255638*^9, 3.7802851676652365`*^9, 3.7802856946469345`*^9, 
   3.780298752845769*^9, 3.7803652283526883`*^9, 3.780468533805707*^9, 
   3.7805602381244745`*^9, 3.812968386360198*^9, 3.8129974958890424`*^9},
 CellLabel->
  "During evaluation of \
In[195]:=",ExpressionUUID->"305651cb-d142-47d9-b01f-8330ccb22d4e"],

Cell[BoxData[
 GraphicsBox[{{}, 
   {RGBColor[0.368417, 0.506779, 0.709798], PointSize[
     NCache[
      Rational[1, 360], 0.002777777777777778]], AbsoluteThickness[1.6], 
    PointBox[CompressedData["
1:eJw8fHlYzd33dghJFIXMoShjCKG4M0ZRKCWpJA1E8zyd5rlOnfmU9BCKEEKI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     "]]}, {{}, {}}},
  AspectRatio->NCache[GoldenRatio^(-1), 0.6180339887498948],
  Axes->{True, True},
  AxesLabel->{None, None},
  AxesOrigin->{0., 0},
  DisplayFunction->Identity,
  Frame->{{False, False}, {False, False}},
  FrameLabel->{{None, None}, {None, None}},
  FrameTicks->{{Automatic, Automatic}, {Automatic, Automatic}},
  GridLines->{None, None},
  GridLinesStyle->Directive[
    GrayLevel[0.5, 0.4]],
  ImageMargins->0.,
  ImageSize->Automatic,
  ImageSizeRaw->Automatic,
  Method->{
   "OptimizePlotMarkers" -> True, "OptimizePlotMarkers" -> True, 
    "CoordinatesToolOptions" -> {"DisplayFunction" -> ({
        Identity[
         Part[#, 1]], 
        Identity[
         Part[#, 2]]}& ), "CopiedValueFunction" -> ({
        Identity[
         Part[#, 1]], 
        Identity[
         Part[#, 2]]}& )}},
  PlotRange->{{0., 9999.}, {0, 1.8664523930054473`}},
  PlotRangeClipping->True,
  PlotRangePadding->{{
     Scaled[0.02], 
     Scaled[0.02]}, {
     Scaled[0.02], 
     Scaled[0.05]}},
  Ticks->{Automatic, Automatic}]], "Print",
 CellChangeTimes->{
  3.59826047534995*^9, 3.598260773288741*^9, 3.598261001889599*^9, 
   3.5982611401614246`*^9, 3.5982619917601056`*^9, 3.598262197115354*^9, 
   3.598262276533354*^9, 3.598262511701354*^9, 3.5982630998703537`*^9, 
   3.598263501359354*^9, 3.598263660133354*^9, 3.598264087823354*^9, 
   3.598264354326354*^9, 3.598265066247354*^9, 3.598265428245089*^9, 
   3.598279627937587*^9, 3.598281142367287*^9, 3.5982816506201077`*^9, {
   3.59829132011697*^9, 3.59829134680997*^9}, {3.5982920452859697`*^9, 
   3.59829205040397*^9}, 3.59829637039299*^9, 3.598296567967746*^9, 
   3.5982966813360815`*^9, 3.5982967807160187`*^9, 3.5983125453078623`*^9, 
   3.5983266068238907`*^9, 3.598326700440528*^9, 3.5983269197805586`*^9, 
   3.598332696709155*^9, 3.5983430986514845`*^9, 3.5983444723690386`*^9, 
   3.5983492366094513`*^9, 3.5983495974184513`*^9, 3.598350425808451*^9, 
   3.5983526774961214`*^9, 3.598360091675495*^9, 3.598362828010643*^9, 
   3.5983697718282347`*^9, 3.5983741814663863`*^9, 3.5983743269839363`*^9, 
   3.598377879511312*^9, 3.598422313471104*^9, 3.598425100555746*^9, 
   3.5984251476474543`*^9, 3.5984399930889072`*^9, 3.5984484109736357`*^9, 
   3.598462737535962*^9, 3.598505190944915*^9, 3.598505341333952*^9, 
   3.5985061902678366`*^9, 3.5985073799400725`*^9, 3.5985223072250004`*^9, 
   3.598536302907734*^9, 3.598589828004671*^9, 3.5985966202404976`*^9, 
   3.598599646409437*^9, 3.5986025616001806`*^9, 3.598608762857908*^9, 
   3.598619857614193*^9, 3.59863634501867*^9, 3.5987073311335306`*^9, 
   3.598708218665579*^9, 3.598711423096938*^9, 3.5987197269247994`*^9, 
   3.598758411341097*^9, 3.5987772231371417`*^9, 3.5987886538655376`*^9, 
   3.5987969129093866`*^9, 3.599076667358584*^9, 3.599124830360627*^9, 
   3.6001825161082892`*^9, 3.600278245662501*^9, 3.6004889586047473`*^9, 
   3.6004936863825307`*^9, 3.600684271225896*^9, 3.6019010206732206`*^9, 
   3.6045766910813694`*^9, 3.604577903200569*^9, 3.604577996812929*^9, 
   3.6046348402231693`*^9, 3.6047204199167547`*^9, 3.6049084957369614`*^9, 
   3.604908731591545*^9, 3.6049135490812426`*^9, 3.604914159788243*^9, 
   3.604917229792304*^9, 3.604917522721594*^9, 3.6049762069863205`*^9, 
   3.6049940636769915`*^9, 3.605162095467001*^9, 3.6051834175000725`*^9, 
   3.6052689280403457`*^9, 3.6053421687688518`*^9, 3.6054061941114883`*^9, 
   3.605420021781168*^9, 3.60551694884785*^9, 3.6055390685967417`*^9, 
   3.6056791389459825`*^9, 3.606630639796569*^9, 3.6066427041130695`*^9, 
   3.6066480610117755`*^9, 3.6067028733707323`*^9, 3.6067489131518016`*^9, 
   3.6067969015464716`*^9, 3.606974542681505*^9, 3.6074200814652147`*^9, 
   3.6172842233196697`*^9, 3.6583959843182325`*^9, 3.6584178073111353`*^9, 
   3.658655677078162*^9, 3.6586560779799924`*^9, 3.6589980475516768`*^9, 
   3.6846852084421606`*^9, 3.6847348784821663`*^9, 3.6849513909137583`*^9, 
   3.685024572496505*^9, 3.685075049473011*^9, {3.685075323871734*^9, 
   3.685075374726756*^9}, 3.6850754111208563`*^9, 3.685075441883465*^9, 
   3.685075474096845*^9, 3.6850755784432383`*^9, 3.6850756224187927`*^9, 
   3.685085286941021*^9, 3.6851107595533104`*^9, 3.686115906466448*^9, 
   3.689497336989188*^9, 3.691390339007435*^9, 3.6914298655877705`*^9, 
   3.6924365635302114`*^9, 3.692599283987512*^9, 3.6929648562615643`*^9, 
   3.694156106035021*^9, 3.695117417858449*^9, 3.697171664181018*^9, 
   3.6997714168687067`*^9, 3.7031361657871504`*^9, 3.7051628422751226`*^9, 
   3.70537550910244*^9, 3.705484935651075*^9, 3.7126883982928443`*^9, 
   3.762110219737401*^9, 3.77406792073732*^9, 3.7798819629958243`*^9, 
   3.779882213847773*^9, 3.779894906842825*^9, 3.7799415778565736`*^9, 
   3.779942093671734*^9, 3.780196348444462*^9, 3.7802823849929047`*^9, 
   3.780283141255638*^9, 3.7802851676652365`*^9, 3.7802856946469345`*^9, 
   3.780298752845769*^9, 3.7803652283526883`*^9, 3.780468533805707*^9, 
   3.7805602381244745`*^9, 3.812968386360198*^9, 3.8129974993404713`*^9},
 CellLabel->
  "During evaluation of \
In[195]:=",ExpressionUUID->"c9bb0239-edd9-4eb9-8972-40792435e52c"],

Cell[BoxData["2"], "Print",
 CellChangeTimes->{
  3.59826047534995*^9, 3.598260773288741*^9, 3.598261001889599*^9, 
   3.5982611401614246`*^9, 3.5982619917601056`*^9, 3.598262197115354*^9, 
   3.598262276533354*^9, 3.598262511701354*^9, 3.5982630998703537`*^9, 
   3.598263501359354*^9, 3.598263660133354*^9, 3.598264087823354*^9, 
   3.598264354326354*^9, 3.598265066247354*^9, 3.598265428245089*^9, 
   3.598279627937587*^9, 3.598281142367287*^9, 3.5982816506201077`*^9, {
   3.59829132011697*^9, 3.59829134680997*^9}, {3.5982920452859697`*^9, 
   3.59829205040397*^9}, 3.59829637039299*^9, 3.598296567967746*^9, 
   3.5982966813360815`*^9, 3.5982967807160187`*^9, 3.5983125453078623`*^9, 
   3.5983266068238907`*^9, 3.598326700440528*^9, 3.5983269197805586`*^9, 
   3.598332696709155*^9, 3.5983430986514845`*^9, 3.5983444723690386`*^9, 
   3.5983492366094513`*^9, 3.5983495974184513`*^9, 3.598350425808451*^9, 
   3.5983526774961214`*^9, 3.598360091675495*^9, 3.598362828010643*^9, 
   3.5983697718282347`*^9, 3.5983741814663863`*^9, 3.5983743269839363`*^9, 
   3.598377879511312*^9, 3.598422313471104*^9, 3.598425100555746*^9, 
   3.5984251476474543`*^9, 3.5984399930889072`*^9, 3.5984484109736357`*^9, 
   3.598462737535962*^9, 3.598505190944915*^9, 3.598505341333952*^9, 
   3.5985061902678366`*^9, 3.5985073799400725`*^9, 3.5985223072250004`*^9, 
   3.598536302907734*^9, 3.598589828004671*^9, 3.5985966202404976`*^9, 
   3.598599646409437*^9, 3.5986025616001806`*^9, 3.598608762857908*^9, 
   3.598619857614193*^9, 3.59863634501867*^9, 3.5987073311335306`*^9, 
   3.598708218665579*^9, 3.598711423096938*^9, 3.5987197269247994`*^9, 
   3.598758411341097*^9, 3.5987772231371417`*^9, 3.5987886538655376`*^9, 
   3.5987969129093866`*^9, 3.599076667358584*^9, 3.599124830360627*^9, 
   3.6001825161082892`*^9, 3.600278245662501*^9, 3.6004889586047473`*^9, 
   3.6004936863825307`*^9, 3.600684271225896*^9, 3.6019010206732206`*^9, 
   3.6045766910813694`*^9, 3.604577903200569*^9, 3.604577996812929*^9, 
   3.6046348402231693`*^9, 3.6047204199167547`*^9, 3.6049084957369614`*^9, 
   3.604908731591545*^9, 3.6049135490812426`*^9, 3.604914159788243*^9, 
   3.604917229792304*^9, 3.604917522721594*^9, 3.6049762069863205`*^9, 
   3.6049940636769915`*^9, 3.605162095467001*^9, 3.6051834175000725`*^9, 
   3.6052689280403457`*^9, 3.6053421687688518`*^9, 3.6054061941114883`*^9, 
   3.605420021781168*^9, 3.60551694884785*^9, 3.6055390685967417`*^9, 
   3.6056791389459825`*^9, 3.606630639796569*^9, 3.6066427041130695`*^9, 
   3.6066480610117755`*^9, 3.6067028733707323`*^9, 3.6067489131518016`*^9, 
   3.6067969015464716`*^9, 3.606974542681505*^9, 3.6074200814652147`*^9, 
   3.6172842233196697`*^9, 3.6583959843182325`*^9, 3.6584178073111353`*^9, 
   3.658655677078162*^9, 3.6586560779799924`*^9, 3.6589980475516768`*^9, 
   3.6846852084421606`*^9, 3.6847348784821663`*^9, 3.6849513909137583`*^9, 
   3.685024572496505*^9, 3.685075049473011*^9, {3.685075323871734*^9, 
   3.685075374726756*^9}, 3.6850754111208563`*^9, 3.685075441883465*^9, 
   3.685075474096845*^9, 3.6850755784432383`*^9, 3.6850756224187927`*^9, 
   3.685085286941021*^9, 3.6851107595533104`*^9, 3.686115906466448*^9, 
   3.689497336989188*^9, 3.691390339007435*^9, 3.6914298655877705`*^9, 
   3.6924365635302114`*^9, 3.692599283987512*^9, 3.6929648562615643`*^9, 
   3.694156106035021*^9, 3.695117417858449*^9, 3.697171664181018*^9, 
   3.6997714168687067`*^9, 3.7031361657871504`*^9, 3.7051628422751226`*^9, 
   3.70537550910244*^9, 3.705484935651075*^9, 3.7126883982928443`*^9, 
   3.762110219737401*^9, 3.77406792073732*^9, 3.7798819629958243`*^9, 
   3.779882213847773*^9, 3.779894906842825*^9, 3.7799415778565736`*^9, 
   3.779942093671734*^9, 3.780196348444462*^9, 3.7802823849929047`*^9, 
   3.780283141255638*^9, 3.7802851676652365`*^9, 3.7802856946469345`*^9, 
   3.780298752845769*^9, 3.7803652283526883`*^9, 3.780468533805707*^9, 
   3.7805602381244745`*^9, 3.812968386360198*^9, 3.8129974993465605`*^9},
 CellLabel->
  "During evaluation of \
In[195]:=",ExpressionUUID->"5109c828-4e73-46dd-971d-f9c2da375f8f"],

Cell[BoxData[
 GraphicsBox[{{}, 
   {RGBColor[0.368417, 0.506779, 0.709798], PointSize[
     NCache[
      Rational[1, 360], 0.002777777777777778]], AbsoluteThickness[1.6], 
    PointBox[CompressedData["
1:eJw8fXlczd/zfwghSQolb0kUKiFEyRMhhFAKIW3SQvu+73u3ut17WxBCFLKW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     "]]}, {{}, {}}},
  AspectRatio->NCache[GoldenRatio^(-1), 0.6180339887498948],
  Axes->{True, True},
  AxesLabel->{None, None},
  AxesOrigin->{0., 0},
  DisplayFunction->Identity,
  Frame->{{False, False}, {False, False}},
  FrameLabel->{{None, None}, {None, None}},
  FrameTicks->{{Automatic, Automatic}, {Automatic, Automatic}},
  GridLines->{None, None},
  GridLinesStyle->Directive[
    GrayLevel[0.5, 0.4]],
  ImageMargins->0.,
  ImageSize->Automatic,
  ImageSizeRaw->Automatic,
  Method->{
   "OptimizePlotMarkers" -> True, "OptimizePlotMarkers" -> True, 
    "CoordinatesToolOptions" -> {"DisplayFunction" -> ({
        Identity[
         Part[#, 1]], 
        Identity[
         Part[#, 2]]}& ), "CopiedValueFunction" -> ({
        Identity[
         Part[#, 1]], 
        Identity[
         Part[#, 2]]}& )}},
  PlotRange->{{0., 9999.}, {0, 1.8421554743854154`}},
  PlotRangeClipping->True,
  PlotRangePadding->{{
     Scaled[0.02], 
     Scaled[0.02]}, {
     Scaled[0.02], 
     Scaled[0.05]}},
  Ticks->{Automatic, Automatic}]], "Print",
 CellChangeTimes->{
  3.59826047534995*^9, 3.598260773288741*^9, 3.598261001889599*^9, 
   3.5982611401614246`*^9, 3.5982619917601056`*^9, 3.598262197115354*^9, 
   3.598262276533354*^9, 3.598262511701354*^9, 3.5982630998703537`*^9, 
   3.598263501359354*^9, 3.598263660133354*^9, 3.598264087823354*^9, 
   3.598264354326354*^9, 3.598265066247354*^9, 3.598265428245089*^9, 
   3.598279627937587*^9, 3.598281142367287*^9, 3.5982816506201077`*^9, {
   3.59829132011697*^9, 3.59829134680997*^9}, {3.5982920452859697`*^9, 
   3.59829205040397*^9}, 3.59829637039299*^9, 3.598296567967746*^9, 
   3.5982966813360815`*^9, 3.5982967807160187`*^9, 3.5983125453078623`*^9, 
   3.5983266068238907`*^9, 3.598326700440528*^9, 3.5983269197805586`*^9, 
   3.598332696709155*^9, 3.5983430986514845`*^9, 3.5983444723690386`*^9, 
   3.5983492366094513`*^9, 3.5983495974184513`*^9, 3.598350425808451*^9, 
   3.5983526774961214`*^9, 3.598360091675495*^9, 3.598362828010643*^9, 
   3.5983697718282347`*^9, 3.5983741814663863`*^9, 3.5983743269839363`*^9, 
   3.598377879511312*^9, 3.598422313471104*^9, 3.598425100555746*^9, 
   3.5984251476474543`*^9, 3.5984399930889072`*^9, 3.5984484109736357`*^9, 
   3.598462737535962*^9, 3.598505190944915*^9, 3.598505341333952*^9, 
   3.5985061902678366`*^9, 3.5985073799400725`*^9, 3.5985223072250004`*^9, 
   3.598536302907734*^9, 3.598589828004671*^9, 3.5985966202404976`*^9, 
   3.598599646409437*^9, 3.5986025616001806`*^9, 3.598608762857908*^9, 
   3.598619857614193*^9, 3.59863634501867*^9, 3.5987073311335306`*^9, 
   3.598708218665579*^9, 3.598711423096938*^9, 3.5987197269247994`*^9, 
   3.598758411341097*^9, 3.5987772231371417`*^9, 3.5987886538655376`*^9, 
   3.5987969129093866`*^9, 3.599076667358584*^9, 3.599124830360627*^9, 
   3.6001825161082892`*^9, 3.600278245662501*^9, 3.6004889586047473`*^9, 
   3.6004936863825307`*^9, 3.600684271225896*^9, 3.6019010206732206`*^9, 
   3.6045766910813694`*^9, 3.604577903200569*^9, 3.604577996812929*^9, 
   3.6046348402231693`*^9, 3.6047204199167547`*^9, 3.6049084957369614`*^9, 
   3.604908731591545*^9, 3.6049135490812426`*^9, 3.604914159788243*^9, 
   3.604917229792304*^9, 3.604917522721594*^9, 3.6049762069863205`*^9, 
   3.6049940636769915`*^9, 3.605162095467001*^9, 3.6051834175000725`*^9, 
   3.6052689280403457`*^9, 3.6053421687688518`*^9, 3.6054061941114883`*^9, 
   3.605420021781168*^9, 3.60551694884785*^9, 3.6055390685967417`*^9, 
   3.6056791389459825`*^9, 3.606630639796569*^9, 3.6066427041130695`*^9, 
   3.6066480610117755`*^9, 3.6067028733707323`*^9, 3.6067489131518016`*^9, 
   3.6067969015464716`*^9, 3.606974542681505*^9, 3.6074200814652147`*^9, 
   3.6172842233196697`*^9, 3.6583959843182325`*^9, 3.6584178073111353`*^9, 
   3.658655677078162*^9, 3.6586560779799924`*^9, 3.6589980475516768`*^9, 
   3.6846852084421606`*^9, 3.6847348784821663`*^9, 3.6849513909137583`*^9, 
   3.685024572496505*^9, 3.685075049473011*^9, {3.685075323871734*^9, 
   3.685075374726756*^9}, 3.6850754111208563`*^9, 3.685075441883465*^9, 
   3.685075474096845*^9, 3.6850755784432383`*^9, 3.6850756224187927`*^9, 
   3.685085286941021*^9, 3.6851107595533104`*^9, 3.686115906466448*^9, 
   3.689497336989188*^9, 3.691390339007435*^9, 3.6914298655877705`*^9, 
   3.6924365635302114`*^9, 3.692599283987512*^9, 3.6929648562615643`*^9, 
   3.694156106035021*^9, 3.695117417858449*^9, 3.697171664181018*^9, 
   3.6997714168687067`*^9, 3.7031361657871504`*^9, 3.7051628422751226`*^9, 
   3.70537550910244*^9, 3.705484935651075*^9, 3.7126883982928443`*^9, 
   3.762110219737401*^9, 3.77406792073732*^9, 3.7798819629958243`*^9, 
   3.779882213847773*^9, 3.779894906842825*^9, 3.7799415778565736`*^9, 
   3.779942093671734*^9, 3.780196348444462*^9, 3.7802823849929047`*^9, 
   3.780283141255638*^9, 3.7802851676652365`*^9, 3.7802856946469345`*^9, 
   3.780298752845769*^9, 3.7803652283526883`*^9, 3.780468533805707*^9, 
   3.7805602381244745`*^9, 3.812968386360198*^9, 3.8129975027316837`*^9},
 CellLabel->
  "During evaluation of \
In[195]:=",ExpressionUUID->"1759fd2f-54e7-408d-ba07-6f998c95a58d"],

Cell[BoxData["3"], "Print",
 CellChangeTimes->{
  3.59826047534995*^9, 3.598260773288741*^9, 3.598261001889599*^9, 
   3.5982611401614246`*^9, 3.5982619917601056`*^9, 3.598262197115354*^9, 
   3.598262276533354*^9, 3.598262511701354*^9, 3.5982630998703537`*^9, 
   3.598263501359354*^9, 3.598263660133354*^9, 3.598264087823354*^9, 
   3.598264354326354*^9, 3.598265066247354*^9, 3.598265428245089*^9, 
   3.598279627937587*^9, 3.598281142367287*^9, 3.5982816506201077`*^9, {
   3.59829132011697*^9, 3.59829134680997*^9}, {3.5982920452859697`*^9, 
   3.59829205040397*^9}, 3.59829637039299*^9, 3.598296567967746*^9, 
   3.5982966813360815`*^9, 3.5982967807160187`*^9, 3.5983125453078623`*^9, 
   3.5983266068238907`*^9, 3.598326700440528*^9, 3.5983269197805586`*^9, 
   3.598332696709155*^9, 3.5983430986514845`*^9, 3.5983444723690386`*^9, 
   3.5983492366094513`*^9, 3.5983495974184513`*^9, 3.598350425808451*^9, 
   3.5983526774961214`*^9, 3.598360091675495*^9, 3.598362828010643*^9, 
   3.5983697718282347`*^9, 3.5983741814663863`*^9, 3.5983743269839363`*^9, 
   3.598377879511312*^9, 3.598422313471104*^9, 3.598425100555746*^9, 
   3.5984251476474543`*^9, 3.5984399930889072`*^9, 3.5984484109736357`*^9, 
   3.598462737535962*^9, 3.598505190944915*^9, 3.598505341333952*^9, 
   3.5985061902678366`*^9, 3.5985073799400725`*^9, 3.5985223072250004`*^9, 
   3.598536302907734*^9, 3.598589828004671*^9, 3.5985966202404976`*^9, 
   3.598599646409437*^9, 3.5986025616001806`*^9, 3.598608762857908*^9, 
   3.598619857614193*^9, 3.59863634501867*^9, 3.5987073311335306`*^9, 
   3.598708218665579*^9, 3.598711423096938*^9, 3.5987197269247994`*^9, 
   3.598758411341097*^9, 3.5987772231371417`*^9, 3.5987886538655376`*^9, 
   3.5987969129093866`*^9, 3.599076667358584*^9, 3.599124830360627*^9, 
   3.6001825161082892`*^9, 3.600278245662501*^9, 3.6004889586047473`*^9, 
   3.6004936863825307`*^9, 3.600684271225896*^9, 3.6019010206732206`*^9, 
   3.6045766910813694`*^9, 3.604577903200569*^9, 3.604577996812929*^9, 
   3.6046348402231693`*^9, 3.6047204199167547`*^9, 3.6049084957369614`*^9, 
   3.604908731591545*^9, 3.6049135490812426`*^9, 3.604914159788243*^9, 
   3.604917229792304*^9, 3.604917522721594*^9, 3.6049762069863205`*^9, 
   3.6049940636769915`*^9, 3.605162095467001*^9, 3.6051834175000725`*^9, 
   3.6052689280403457`*^9, 3.6053421687688518`*^9, 3.6054061941114883`*^9, 
   3.605420021781168*^9, 3.60551694884785*^9, 3.6055390685967417`*^9, 
   3.6056791389459825`*^9, 3.606630639796569*^9, 3.6066427041130695`*^9, 
   3.6066480610117755`*^9, 3.6067028733707323`*^9, 3.6067489131518016`*^9, 
   3.6067969015464716`*^9, 3.606974542681505*^9, 3.6074200814652147`*^9, 
   3.6172842233196697`*^9, 3.6583959843182325`*^9, 3.6584178073111353`*^9, 
   3.658655677078162*^9, 3.6586560779799924`*^9, 3.6589980475516768`*^9, 
   3.6846852084421606`*^9, 3.6847348784821663`*^9, 3.6849513909137583`*^9, 
   3.685024572496505*^9, 3.685075049473011*^9, {3.685075323871734*^9, 
   3.685075374726756*^9}, 3.6850754111208563`*^9, 3.685075441883465*^9, 
   3.685075474096845*^9, 3.6850755784432383`*^9, 3.6850756224187927`*^9, 
   3.685085286941021*^9, 3.6851107595533104`*^9, 3.686115906466448*^9, 
   3.689497336989188*^9, 3.691390339007435*^9, 3.6914298655877705`*^9, 
   3.6924365635302114`*^9, 3.692599283987512*^9, 3.6929648562615643`*^9, 
   3.694156106035021*^9, 3.695117417858449*^9, 3.697171664181018*^9, 
   3.6997714168687067`*^9, 3.7031361657871504`*^9, 3.7051628422751226`*^9, 
   3.70537550910244*^9, 3.705484935651075*^9, 3.7126883982928443`*^9, 
   3.762110219737401*^9, 3.77406792073732*^9, 3.7798819629958243`*^9, 
   3.779882213847773*^9, 3.779894906842825*^9, 3.7799415778565736`*^9, 
   3.779942093671734*^9, 3.780196348444462*^9, 3.7802823849929047`*^9, 
   3.780283141255638*^9, 3.7802851676652365`*^9, 3.7802856946469345`*^9, 
   3.780298752845769*^9, 3.7803652283526883`*^9, 3.780468533805707*^9, 
   3.7805602381244745`*^9, 3.812968386360198*^9, 3.8129975027407775`*^9},
 CellLabel->
  "During evaluation of \
In[195]:=",ExpressionUUID->"f7844716-c489-4c22-b58e-2612338371e5"],

Cell[BoxData[
 GraphicsBox[{{}, 
   {RGBColor[0.368417, 0.506779, 0.709798], PointSize[
     NCache[
      Rational[1, 360], 0.002777777777777778]], AbsoluteThickness[1.6], 
    PointBox[CompressedData["
1:eJw8nXlYzd3390MokRAlIXMIGSKEtyGiNFBkTpPSPM91muc6Y51zCiFUQsaK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     "]]}, {{}, {}}},
  AspectRatio->NCache[GoldenRatio^(-1), 0.6180339887498948],
  Axes->{True, True},
  AxesLabel->{None, None},
  AxesOrigin->{0., 0},
  DisplayFunction->Identity,
  Frame->{{False, False}, {False, False}},
  FrameLabel->{{None, None}, {None, None}},
  FrameTicks->{{Automatic, Automatic}, {Automatic, Automatic}},
  GridLines->{None, None},
  GridLinesStyle->Directive[
    GrayLevel[0.5, 0.4]],
  ImageMargins->0.,
  ImageSize->Automatic,
  ImageSizeRaw->Automatic,
  Method->{
   "OptimizePlotMarkers" -> True, "OptimizePlotMarkers" -> True, 
    "CoordinatesToolOptions" -> {"DisplayFunction" -> ({
        Identity[
         Part[#, 1]], 
        Identity[
         Part[#, 2]]}& ), "CopiedValueFunction" -> ({
        Identity[
         Part[#, 1]], 
        Identity[
         Part[#, 2]]}& )}},
  PlotRange->{{0., 9999.}, {0, 2.515535160299379}},
  PlotRangeClipping->True,
  PlotRangePadding->{{
     Scaled[0.02], 
     Scaled[0.02]}, {
     Scaled[0.02], 
     Scaled[0.05]}},
  Ticks->{Automatic, Automatic}]], "Print",
 CellChangeTimes->{
  3.59826047534995*^9, 3.598260773288741*^9, 3.598261001889599*^9, 
   3.5982611401614246`*^9, 3.5982619917601056`*^9, 3.598262197115354*^9, 
   3.598262276533354*^9, 3.598262511701354*^9, 3.5982630998703537`*^9, 
   3.598263501359354*^9, 3.598263660133354*^9, 3.598264087823354*^9, 
   3.598264354326354*^9, 3.598265066247354*^9, 3.598265428245089*^9, 
   3.598279627937587*^9, 3.598281142367287*^9, 3.5982816506201077`*^9, {
   3.59829132011697*^9, 3.59829134680997*^9}, {3.5982920452859697`*^9, 
   3.59829205040397*^9}, 3.59829637039299*^9, 3.598296567967746*^9, 
   3.5982966813360815`*^9, 3.5982967807160187`*^9, 3.5983125453078623`*^9, 
   3.5983266068238907`*^9, 3.598326700440528*^9, 3.5983269197805586`*^9, 
   3.598332696709155*^9, 3.5983430986514845`*^9, 3.5983444723690386`*^9, 
   3.5983492366094513`*^9, 3.5983495974184513`*^9, 3.598350425808451*^9, 
   3.5983526774961214`*^9, 3.598360091675495*^9, 3.598362828010643*^9, 
   3.5983697718282347`*^9, 3.5983741814663863`*^9, 3.5983743269839363`*^9, 
   3.598377879511312*^9, 3.598422313471104*^9, 3.598425100555746*^9, 
   3.5984251476474543`*^9, 3.5984399930889072`*^9, 3.5984484109736357`*^9, 
   3.598462737535962*^9, 3.598505190944915*^9, 3.598505341333952*^9, 
   3.5985061902678366`*^9, 3.5985073799400725`*^9, 3.5985223072250004`*^9, 
   3.598536302907734*^9, 3.598589828004671*^9, 3.5985966202404976`*^9, 
   3.598599646409437*^9, 3.5986025616001806`*^9, 3.598608762857908*^9, 
   3.598619857614193*^9, 3.59863634501867*^9, 3.5987073311335306`*^9, 
   3.598708218665579*^9, 3.598711423096938*^9, 3.5987197269247994`*^9, 
   3.598758411341097*^9, 3.5987772231371417`*^9, 3.5987886538655376`*^9, 
   3.5987969129093866`*^9, 3.599076667358584*^9, 3.599124830360627*^9, 
   3.6001825161082892`*^9, 3.600278245662501*^9, 3.6004889586047473`*^9, 
   3.6004936863825307`*^9, 3.600684271225896*^9, 3.6019010206732206`*^9, 
   3.6045766910813694`*^9, 3.604577903200569*^9, 3.604577996812929*^9, 
   3.6046348402231693`*^9, 3.6047204199167547`*^9, 3.6049084957369614`*^9, 
   3.604908731591545*^9, 3.6049135490812426`*^9, 3.604914159788243*^9, 
   3.604917229792304*^9, 3.604917522721594*^9, 3.6049762069863205`*^9, 
   3.6049940636769915`*^9, 3.605162095467001*^9, 3.6051834175000725`*^9, 
   3.6052689280403457`*^9, 3.6053421687688518`*^9, 3.6054061941114883`*^9, 
   3.605420021781168*^9, 3.60551694884785*^9, 3.6055390685967417`*^9, 
   3.6056791389459825`*^9, 3.606630639796569*^9, 3.6066427041130695`*^9, 
   3.6066480610117755`*^9, 3.6067028733707323`*^9, 3.6067489131518016`*^9, 
   3.6067969015464716`*^9, 3.606974542681505*^9, 3.6074200814652147`*^9, 
   3.6172842233196697`*^9, 3.6583959843182325`*^9, 3.6584178073111353`*^9, 
   3.658655677078162*^9, 3.6586560779799924`*^9, 3.6589980475516768`*^9, 
   3.6846852084421606`*^9, 3.6847348784821663`*^9, 3.6849513909137583`*^9, 
   3.685024572496505*^9, 3.685075049473011*^9, {3.685075323871734*^9, 
   3.685075374726756*^9}, 3.6850754111208563`*^9, 3.685075441883465*^9, 
   3.685075474096845*^9, 3.6850755784432383`*^9, 3.6850756224187927`*^9, 
   3.685085286941021*^9, 3.6851107595533104`*^9, 3.686115906466448*^9, 
   3.689497336989188*^9, 3.691390339007435*^9, 3.6914298655877705`*^9, 
   3.6924365635302114`*^9, 3.692599283987512*^9, 3.6929648562615643`*^9, 
   3.694156106035021*^9, 3.695117417858449*^9, 3.697171664181018*^9, 
   3.6997714168687067`*^9, 3.7031361657871504`*^9, 3.7051628422751226`*^9, 
   3.70537550910244*^9, 3.705484935651075*^9, 3.7126883982928443`*^9, 
   3.762110219737401*^9, 3.77406792073732*^9, 3.7798819629958243`*^9, 
   3.779882213847773*^9, 3.779894906842825*^9, 3.7799415778565736`*^9, 
   3.779942093671734*^9, 3.780196348444462*^9, 3.7802823849929047`*^9, 
   3.780283141255638*^9, 3.7802851676652365`*^9, 3.7802856946469345`*^9, 
   3.780298752845769*^9, 3.7803652283526883`*^9, 3.780468533805707*^9, 
   3.7805602381244745`*^9, 3.812968386360198*^9, 3.812997506186613*^9},
 CellLabel->
  "During evaluation of \
In[195]:=",ExpressionUUID->"217a5496-3765-49c3-bd5f-bccaf05cde20"],

Cell[BoxData["d"], "Print",
 CellChangeTimes->{
  3.59826047534995*^9, 3.598260773288741*^9, 3.598261001889599*^9, 
   3.5982611401614246`*^9, 3.5982619917601056`*^9, 3.598262197115354*^9, 
   3.598262276533354*^9, 3.598262511701354*^9, 3.5982630998703537`*^9, 
   3.598263501359354*^9, 3.598263660133354*^9, 3.598264087823354*^9, 
   3.598264354326354*^9, 3.598265066247354*^9, 3.598265428245089*^9, 
   3.598279627937587*^9, 3.598281142367287*^9, 3.5982816506201077`*^9, {
   3.59829132011697*^9, 3.59829134680997*^9}, {3.5982920452859697`*^9, 
   3.59829205040397*^9}, 3.59829637039299*^9, 3.598296567967746*^9, 
   3.5982966813360815`*^9, 3.5982967807160187`*^9, 3.5983125453078623`*^9, 
   3.5983266068238907`*^9, 3.598326700440528*^9, 3.5983269197805586`*^9, 
   3.598332696709155*^9, 3.5983430986514845`*^9, 3.5983444723690386`*^9, 
   3.5983492366094513`*^9, 3.5983495974184513`*^9, 3.598350425808451*^9, 
   3.5983526774961214`*^9, 3.598360091675495*^9, 3.598362828010643*^9, 
   3.5983697718282347`*^9, 3.5983741814663863`*^9, 3.5983743269839363`*^9, 
   3.598377879511312*^9, 3.598422313471104*^9, 3.598425100555746*^9, 
   3.5984251476474543`*^9, 3.5984399930889072`*^9, 3.5984484109736357`*^9, 
   3.598462737535962*^9, 3.598505190944915*^9, 3.598505341333952*^9, 
   3.5985061902678366`*^9, 3.5985073799400725`*^9, 3.5985223072250004`*^9, 
   3.598536302907734*^9, 3.598589828004671*^9, 3.5985966202404976`*^9, 
   3.598599646409437*^9, 3.5986025616001806`*^9, 3.598608762857908*^9, 
   3.598619857614193*^9, 3.59863634501867*^9, 3.5987073311335306`*^9, 
   3.598708218665579*^9, 3.598711423096938*^9, 3.5987197269247994`*^9, 
   3.598758411341097*^9, 3.5987772231371417`*^9, 3.5987886538655376`*^9, 
   3.5987969129093866`*^9, 3.599076667358584*^9, 3.599124830360627*^9, 
   3.6001825161082892`*^9, 3.600278245662501*^9, 3.6004889586047473`*^9, 
   3.6004936863825307`*^9, 3.600684271225896*^9, 3.6019010206732206`*^9, 
   3.6045766910813694`*^9, 3.604577903200569*^9, 3.604577996812929*^9, 
   3.6046348402231693`*^9, 3.6047204199167547`*^9, 3.6049084957369614`*^9, 
   3.604908731591545*^9, 3.6049135490812426`*^9, 3.604914159788243*^9, 
   3.604917229792304*^9, 3.604917522721594*^9, 3.6049762069863205`*^9, 
   3.6049940636769915`*^9, 3.605162095467001*^9, 3.6051834175000725`*^9, 
   3.6052689280403457`*^9, 3.6053421687688518`*^9, 3.6054061941114883`*^9, 
   3.605420021781168*^9, 3.60551694884785*^9, 3.6055390685967417`*^9, 
   3.6056791389459825`*^9, 3.606630639796569*^9, 3.6066427041130695`*^9, 
   3.6066480610117755`*^9, 3.6067028733707323`*^9, 3.6067489131518016`*^9, 
   3.6067969015464716`*^9, 3.606974542681505*^9, 3.6074200814652147`*^9, 
   3.6172842233196697`*^9, 3.6583959843182325`*^9, 3.6584178073111353`*^9, 
   3.658655677078162*^9, 3.6586560779799924`*^9, 3.6589980475516768`*^9, 
   3.6846852084421606`*^9, 3.6847348784821663`*^9, 3.6849513909137583`*^9, 
   3.685024572496505*^9, 3.685075049473011*^9, {3.685075323871734*^9, 
   3.685075374726756*^9}, 3.6850754111208563`*^9, 3.685075441883465*^9, 
   3.685075474096845*^9, 3.6850755784432383`*^9, 3.6850756224187927`*^9, 
   3.685085286941021*^9, 3.6851107595533104`*^9, 3.686115906466448*^9, 
   3.689497336989188*^9, 3.691390339007435*^9, 3.6914298655877705`*^9, 
   3.6924365635302114`*^9, 3.692599283987512*^9, 3.6929648562615643`*^9, 
   3.694156106035021*^9, 3.695117417858449*^9, 3.697171664181018*^9, 
   3.6997714168687067`*^9, 3.7031361657871504`*^9, 3.7051628422751226`*^9, 
   3.70537550910244*^9, 3.705484935651075*^9, 3.7126883982928443`*^9, 
   3.762110219737401*^9, 3.77406792073732*^9, 3.7798819629958243`*^9, 
   3.779882213847773*^9, 3.779894906842825*^9, 3.7799415778565736`*^9, 
   3.779942093671734*^9, 3.780196348444462*^9, 3.7802823849929047`*^9, 
   3.780283141255638*^9, 3.7802851676652365`*^9, 3.7802856946469345`*^9, 
   3.780298752845769*^9, 3.7803652283526883`*^9, 3.780468533805707*^9, 
   3.7805602381244745`*^9, 3.812968386360198*^9, 3.8129975061965857`*^9},
 CellLabel->
  "During evaluation of \
In[195]:=",ExpressionUUID->"53d43702-39b4-41c0-944a-0ddbaf0d2628"],

Cell[BoxData["1"], "Print",
 CellChangeTimes->{
  3.59826047534995*^9, 3.598260773288741*^9, 3.598261001889599*^9, 
   3.5982611401614246`*^9, 3.5982619917601056`*^9, 3.598262197115354*^9, 
   3.598262276533354*^9, 3.598262511701354*^9, 3.5982630998703537`*^9, 
   3.598263501359354*^9, 3.598263660133354*^9, 3.598264087823354*^9, 
   3.598264354326354*^9, 3.598265066247354*^9, 3.598265428245089*^9, 
   3.598279627937587*^9, 3.598281142367287*^9, 3.5982816506201077`*^9, {
```
