## Supplementary material for "The need for alternative plant species interaction models": Electronic supplements: Appendix B - Software code.nb (part 12 of 104)

```
   3.59829132011697*^9, 3.59829134680997*^9}, {3.5982920452859697`*^9, 
   3.59829205040397*^9}, 3.59829637039299*^9, 3.598296567967746*^9, 
   3.5982966813360815`*^9, 3.5982967807160187`*^9, 3.5983125453078623`*^9, 
   3.5983266068238907`*^9, 3.598326700440528*^9, 3.5983269197805586`*^9, 
   3.598332696709155*^9, 3.5983430986514845`*^9, 3.5983444723690386`*^9, 
   3.5983492366094513`*^9, 3.5983495974184513`*^9, 3.598350425808451*^9, 
   3.5983526774961214`*^9, 3.598360091675495*^9, 3.598362828010643*^9, 
   3.5983697718282347`*^9, 3.5983741814663863`*^9, 3.5983743269839363`*^9, 
   3.598377879511312*^9, 3.598422313471104*^9, 3.598425100555746*^9, 
   3.5984251476474543`*^9, 3.5984399930889072`*^9, 3.5984484109736357`*^9, 
   3.598462737535962*^9, 3.598505190944915*^9, 3.598505341333952*^9, 
   3.5985061902678366`*^9, 3.5985073799400725`*^9, 3.5985223072250004`*^9, 
   3.598536302907734*^9, 3.598589828004671*^9, 3.5985966202404976`*^9, 
   3.598599646409437*^9, 3.5986025616001806`*^9, 3.598608762857908*^9, 
   3.598619857614193*^9, 3.59863634501867*^9, 3.5987073311335306`*^9, 
   3.598708218665579*^9, 3.598711423096938*^9, 3.5987197269247994`*^9, 
   3.598758411341097*^9, 3.5987772231371417`*^9, 3.5987886538655376`*^9, 
   3.5987969129093866`*^9, 3.599076667358584*^9, 3.599124830360627*^9, 
   3.6001825161082892`*^9, 3.600278245662501*^9, 3.6004889586047473`*^9, 
   3.6004936863825307`*^9, 3.600684271225896*^9, 3.6019010206732206`*^9, 
   3.6045766910813694`*^9, 3.604577903200569*^9, 3.604577996812929*^9, 
   3.6046348402231693`*^9, 3.6047204199167547`*^9, 3.6049084957369614`*^9, 
   3.604908731591545*^9, 3.6049135490812426`*^9, 3.604914159788243*^9, 
   3.604917229792304*^9, 3.604917522721594*^9, 3.6049762069863205`*^9, 
   3.6049940636769915`*^9, 3.605162095467001*^9, 3.6051834175000725`*^9, 
   3.6052689280403457`*^9, 3.6053421687688518`*^9, 3.6054061941114883`*^9, 
   3.605420021781168*^9, 3.60551694884785*^9, 3.6055390685967417`*^9, 
   3.6056791389459825`*^9, 3.606630639796569*^9, 3.6066427041130695`*^9, 
   3.6066480610117755`*^9, 3.6067028733707323`*^9, 3.6067489131518016`*^9, 
   3.6067969015464716`*^9, 3.606974542681505*^9, 3.6074200814652147`*^9, 
   3.6172842233196697`*^9, 3.6583959843182325`*^9, 3.6584178073111353`*^9, 
   3.658655677078162*^9, 3.6586560779799924`*^9, 3.6589980475516768`*^9, 
   3.6846852084421606`*^9, 3.6847348784821663`*^9, 3.6849513909137583`*^9, 
   3.685024572496505*^9, 3.685075049473011*^9, {3.685075323871734*^9, 
   3.685075374726756*^9}, 3.6850754111208563`*^9, 3.685075441883465*^9, 
   3.685075474096845*^9, 3.6850755784432383`*^9, 3.6850756224187927`*^9, 
   3.685085286941021*^9, 3.6851107595533104`*^9, 3.686115906466448*^9, 
   3.689497336989188*^9, 3.691390339007435*^9, 3.6914298655877705`*^9, 
   3.6924365635302114`*^9, 3.692599283987512*^9, 3.6929648562615643`*^9, 
   3.694156106035021*^9, 3.695117417858449*^9, 3.697171664181018*^9, 
   3.6997714168687067`*^9, 3.7031361657871504`*^9, 3.7051628422751226`*^9, 
   3.70537550910244*^9, 3.705484935651075*^9, 3.7126883982928443`*^9, 
   3.762110219737401*^9, 3.77406792073732*^9, 3.7798819629958243`*^9, 
   3.779882213847773*^9, 3.779894906842825*^9, 3.7799415778565736`*^9, 
   3.779942093671734*^9, 3.780196348444462*^9, 3.7802823849929047`*^9, 
   3.780283141255638*^9, 3.7802851676652365`*^9, 3.7802856946469345`*^9, 
   3.780298752845769*^9, 3.7803652283526883`*^9, 3.780468533805707*^9, 
   3.7805602381244745`*^9, 3.812968386360198*^9, 3.8129975061996765`*^9},
 CellLabel->
  "During evaluation of \
In[195]:=",ExpressionUUID->"8433c83b-02a7-41c7-be12-66760bf9d977"],

Cell[BoxData[
 GraphicsBox[{{}, 
   {RGBColor[0.368417, 0.506779, 0.709798], PointSize[
     NCache[
      Rational[1, 360], 0.002777777777777778]], AbsoluteThickness[1.6], 
    PointBox[CompressedData["
1:eJw8nXlcjd3396O4oxBC5hAyZ4jQ8EFIJUWlUgmNCpXmkuZ5OOd05kIISRFC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     "]]}, {{}, {}}},
  AspectRatio->NCache[GoldenRatio^(-1), 0.6180339887498948],
  Axes->{True, True},
  AxesLabel->{None, None},
  AxesOrigin->{0., 0},
  DisplayFunction->Identity,
  Frame->{{False, False}, {False, False}},
  FrameLabel->{{None, None}, {None, None}},
  FrameTicks->{{Automatic, Automatic}, {Automatic, Automatic}},
  GridLines->{None, None},
  GridLinesStyle->Directive[
    GrayLevel[0.5, 0.4]],
  ImageMargins->0.,
  ImageSize->Automatic,
  ImageSizeRaw->Automatic,
  Method->{
   "OptimizePlotMarkers" -> True, "OptimizePlotMarkers" -> True, 
    "CoordinatesToolOptions" -> {"DisplayFunction" -> ({
        Identity[
         Part[#, 1]], 
        Identity[
         Part[#, 2]]}& ), "CopiedValueFunction" -> ({
        Identity[
         Part[#, 1]], 
        Identity[
         Part[#, 2]]}& )}},
  PlotRange->{{0., 9999.}, {0, 1.9997510255731723`}},
  PlotRangeClipping->True,
  PlotRangePadding->{{
     Scaled[0.02], 
     Scaled[0.02]}, {
     Scaled[0.02], 
     Scaled[0.05]}},
  Ticks->{Automatic, Automatic}]], "Print",
 CellChangeTimes->{
  3.59826047534995*^9, 3.598260773288741*^9, 3.598261001889599*^9, 
   3.5982611401614246`*^9, 3.5982619917601056`*^9, 3.598262197115354*^9, 
   3.598262276533354*^9, 3.598262511701354*^9, 3.5982630998703537`*^9, 
   3.598263501359354*^9, 3.598263660133354*^9, 3.598264087823354*^9, 
   3.598264354326354*^9, 3.598265066247354*^9, 3.598265428245089*^9, 
   3.598279627937587*^9, 3.598281142367287*^9, 3.5982816506201077`*^9, {
   3.59829132011697*^9, 3.59829134680997*^9}, {3.5982920452859697`*^9, 
   3.59829205040397*^9}, 3.59829637039299*^9, 3.598296567967746*^9, 
   3.5982966813360815`*^9, 3.5982967807160187`*^9, 3.5983125453078623`*^9, 
   3.5983266068238907`*^9, 3.598326700440528*^9, 3.5983269197805586`*^9, 
   3.598332696709155*^9, 3.5983430986514845`*^9, 3.5983444723690386`*^9, 
   3.5983492366094513`*^9, 3.5983495974184513`*^9, 3.598350425808451*^9, 
   3.5983526774961214`*^9, 3.598360091675495*^9, 3.598362828010643*^9, 
   3.5983697718282347`*^9, 3.5983741814663863`*^9, 3.5983743269839363`*^9, 
   3.598377879511312*^9, 3.598422313471104*^9, 3.598425100555746*^9, 
   3.5984251476474543`*^9, 3.5984399930889072`*^9, 3.5984484109736357`*^9, 
   3.598462737535962*^9, 3.598505190944915*^9, 3.598505341333952*^9, 
   3.5985061902678366`*^9, 3.5985073799400725`*^9, 3.5985223072250004`*^9, 
   3.598536302907734*^9, 3.598589828004671*^9, 3.5985966202404976`*^9, 
   3.598599646409437*^9, 3.5986025616001806`*^9, 3.598608762857908*^9, 
   3.598619857614193*^9, 3.59863634501867*^9, 3.5987073311335306`*^9, 
   3.598708218665579*^9, 3.598711423096938*^9, 3.5987197269247994`*^9, 
   3.598758411341097*^9, 3.5987772231371417`*^9, 3.5987886538655376`*^9, 
   3.5987969129093866`*^9, 3.599076667358584*^9, 3.599124830360627*^9, 
   3.6001825161082892`*^9, 3.600278245662501*^9, 3.6004889586047473`*^9, 
   3.6004936863825307`*^9, 3.600684271225896*^9, 3.6019010206732206`*^9, 
   3.6045766910813694`*^9, 3.604577903200569*^9, 3.604577996812929*^9, 
   3.6046348402231693`*^9, 3.6047204199167547`*^9, 3.6049084957369614`*^9, 
   3.604908731591545*^9, 3.6049135490812426`*^9, 3.604914159788243*^9, 
   3.604917229792304*^9, 3.604917522721594*^9, 3.6049762069863205`*^9, 
   3.6049940636769915`*^9, 3.605162095467001*^9, 3.6051834175000725`*^9, 
   3.6052689280403457`*^9, 3.6053421687688518`*^9, 3.6054061941114883`*^9, 
   3.605420021781168*^9, 3.60551694884785*^9, 3.6055390685967417`*^9, 
   3.6056791389459825`*^9, 3.606630639796569*^9, 3.6066427041130695`*^9, 
   3.6066480610117755`*^9, 3.6067028733707323`*^9, 3.6067489131518016`*^9, 
   3.6067969015464716`*^9, 3.606974542681505*^9, 3.6074200814652147`*^9, 
   3.6172842233196697`*^9, 3.6583959843182325`*^9, 3.6584178073111353`*^9, 
   3.658655677078162*^9, 3.6586560779799924`*^9, 3.6589980475516768`*^9, 
   3.6846852084421606`*^9, 3.6847348784821663`*^9, 3.6849513909137583`*^9, 
   3.685024572496505*^9, 3.685075049473011*^9, {3.685075323871734*^9, 
   3.685075374726756*^9}, 3.6850754111208563`*^9, 3.685075441883465*^9, 
   3.685075474096845*^9, 3.6850755784432383`*^9, 3.6850756224187927`*^9, 
   3.685085286941021*^9, 3.6851107595533104`*^9, 3.686115906466448*^9, 
   3.689497336989188*^9, 3.691390339007435*^9, 3.6914298655877705`*^9, 
   3.6924365635302114`*^9, 3.692599283987512*^9, 3.6929648562615643`*^9, 
   3.694156106035021*^9, 3.695117417858449*^9, 3.697171664181018*^9, 
   3.6997714168687067`*^9, 3.7031361657871504`*^9, 3.7051628422751226`*^9, 
   3.70537550910244*^9, 3.705484935651075*^9, 3.7126883982928443`*^9, 
   3.762110219737401*^9, 3.77406792073732*^9, 3.7798819629958243`*^9, 
   3.779882213847773*^9, 3.779894906842825*^9, 3.7799415778565736`*^9, 
   3.779942093671734*^9, 3.780196348444462*^9, 3.7802823849929047`*^9, 
   3.780283141255638*^9, 3.7802851676652365`*^9, 3.7802856946469345`*^9, 
   3.780298752845769*^9, 3.7803652283526883`*^9, 3.780468533805707*^9, 
   3.7805602381244745`*^9, 3.812968386360198*^9, 3.8129975096605296`*^9},
 CellLabel->
  "During evaluation of \
In[195]:=",ExpressionUUID->"ed351e9b-5bb5-45c0-b3f9-8eb225f94eeb"],

Cell[BoxData["2"], "Print",
 CellChangeTimes->{
  3.59826047534995*^9, 3.598260773288741*^9, 3.598261001889599*^9, 
   3.5982611401614246`*^9, 3.5982619917601056`*^9, 3.598262197115354*^9, 
   3.598262276533354*^9, 3.598262511701354*^9, 3.5982630998703537`*^9, 
   3.598263501359354*^9, 3.598263660133354*^9, 3.598264087823354*^9, 
   3.598264354326354*^9, 3.598265066247354*^9, 3.598265428245089*^9, 
   3.598279627937587*^9, 3.598281142367287*^9, 3.5982816506201077`*^9, {
   3.59829132011697*^9, 3.59829134680997*^9}, {3.5982920452859697`*^9, 
   3.59829205040397*^9}, 3.59829637039299*^9, 3.598296567967746*^9, 
   3.5982966813360815`*^9, 3.5982967807160187`*^9, 3.5983125453078623`*^9, 
   3.5983266068238907`*^9, 3.598326700440528*^9, 3.5983269197805586`*^9, 
   3.598332696709155*^9, 3.5983430986514845`*^9, 3.5983444723690386`*^9, 
   3.5983492366094513`*^9, 3.5983495974184513`*^9, 3.598350425808451*^9, 
   3.5983526774961214`*^9, 3.598360091675495*^9, 3.598362828010643*^9, 
   3.5983697718282347`*^9, 3.5983741814663863`*^9, 3.5983743269839363`*^9, 
   3.598377879511312*^9, 3.598422313471104*^9, 3.598425100555746*^9, 
   3.5984251476474543`*^9, 3.5984399930889072`*^9, 3.5984484109736357`*^9, 
   3.598462737535962*^9, 3.598505190944915*^9, 3.598505341333952*^9, 
   3.5985061902678366`*^9, 3.5985073799400725`*^9, 3.5985223072250004`*^9, 
   3.598536302907734*^9, 3.598589828004671*^9, 3.5985966202404976`*^9, 
   3.598599646409437*^9, 3.5986025616001806`*^9, 3.598608762857908*^9, 
   3.598619857614193*^9, 3.59863634501867*^9, 3.5987073311335306`*^9, 
   3.598708218665579*^9, 3.598711423096938*^9, 3.5987197269247994`*^9, 
   3.598758411341097*^9, 3.5987772231371417`*^9, 3.5987886538655376`*^9, 
   3.5987969129093866`*^9, 3.599076667358584*^9, 3.599124830360627*^9, 
   3.6001825161082892`*^9, 3.600278245662501*^9, 3.6004889586047473`*^9, 
   3.6004936863825307`*^9, 3.600684271225896*^9, 3.6019010206732206`*^9, 
   3.6045766910813694`*^9, 3.604577903200569*^9, 3.604577996812929*^9, 
   3.6046348402231693`*^9, 3.6047204199167547`*^9, 3.6049084957369614`*^9, 
   3.604908731591545*^9, 3.6049135490812426`*^9, 3.604914159788243*^9, 
   3.604917229792304*^9, 3.604917522721594*^9, 3.6049762069863205`*^9, 
   3.6049940636769915`*^9, 3.605162095467001*^9, 3.6051834175000725`*^9, 
   3.6052689280403457`*^9, 3.6053421687688518`*^9, 3.6054061941114883`*^9, 
   3.605420021781168*^9, 3.60551694884785*^9, 3.6055390685967417`*^9, 
   3.6056791389459825`*^9, 3.606630639796569*^9, 3.6066427041130695`*^9, 
   3.6066480610117755`*^9, 3.6067028733707323`*^9, 3.6067489131518016`*^9, 
   3.6067969015464716`*^9, 3.606974542681505*^9, 3.6074200814652147`*^9, 
   3.6172842233196697`*^9, 3.6583959843182325`*^9, 3.6584178073111353`*^9, 
   3.658655677078162*^9, 3.6586560779799924`*^9, 3.6589980475516768`*^9, 
   3.6846852084421606`*^9, 3.6847348784821663`*^9, 3.6849513909137583`*^9, 
   3.685024572496505*^9, 3.685075049473011*^9, {3.685075323871734*^9, 
   3.685075374726756*^9}, 3.6850754111208563`*^9, 3.685075441883465*^9, 
   3.685075474096845*^9, 3.6850755784432383`*^9, 3.6850756224187927`*^9, 
   3.685085286941021*^9, 3.6851107595533104`*^9, 3.686115906466448*^9, 
   3.689497336989188*^9, 3.691390339007435*^9, 3.6914298655877705`*^9, 
   3.6924365635302114`*^9, 3.692599283987512*^9, 3.6929648562615643`*^9, 
   3.694156106035021*^9, 3.695117417858449*^9, 3.697171664181018*^9, 
   3.6997714168687067`*^9, 3.7031361657871504`*^9, 3.7051628422751226`*^9, 
   3.70537550910244*^9, 3.705484935651075*^9, 3.7126883982928443`*^9, 
   3.762110219737401*^9, 3.77406792073732*^9, 3.7798819629958243`*^9, 
   3.779882213847773*^9, 3.779894906842825*^9, 3.7799415778565736`*^9, 
   3.779942093671734*^9, 3.780196348444462*^9, 3.7802823849929047`*^9, 
   3.780283141255638*^9, 3.7802851676652365`*^9, 3.7802856946469345`*^9, 
   3.780298752845769*^9, 3.7803652283526883`*^9, 3.780468533805707*^9, 
   3.7805602381244745`*^9, 3.812968386360198*^9, 3.8129975096705046`*^9},
 CellLabel->
  "During evaluation of \
In[195]:=",ExpressionUUID->"3be0d9be-cd7e-4134-bac8-6fb45a5a8041"],

Cell[BoxData[
 GraphicsBox[{{}, 
   {RGBColor[0.368417, 0.506779, 0.709798], PointSize[
     NCache[
      Rational[1, 360], 0.002777777777777778]], AbsoluteThickness[1.6], 
    PointBox[CompressedData["
1:eJw8nXlczc/79ytJSIokhBBCSEIkvSSJQtGG0IY2tO/Lad/rnM5+KkISQohC
PrKHkITs2bNniRDd53785vr6x+PZNfOe5Zr1mmvmjPLcumKDkoKCQv/xCgr/
////+9dukWME5UatzxbsD3gXtqfTfko7Y1Wk9+q7ZKIpsQZCTWyaX3RQeC0c
D5edCU8m1sGm4qEDZGMpvC6ub/Xt4zWOWA8Xe6xf4vGOwo/GJZ+2LpVUkusj
+0FAwLsBxOMgftQv/u05YgN8PnylYv7cL4wnImPGEafqdyQ3xN35Rfkn1Ug+
BbY9FszBfpIbIbfzgVV1C/E0PNl+49KbeRTeGC8uef40cyGejrjN6pfa1hKb
IKxGLfiiAfEMNLxVtcnTIp6Ji1m9V9ocIJ6F+UMTZn1J/8rYFJNn58e8HfSN
8Wy8nXZpr3Qj8Ry0T1deYLab2AyVk1zmh74lnguPFsX2cVnE5jh6KLqfRQ7x
PJRqWriFPqb0LFD7W2vH2RxiIGqNec9fdiw8B+jeOWjGVi2KPx+lJ1cHH6hg
4TnzUTXh+s78WRTfEkHH/F1KdEhuiQWDY8bdVCX5AiwOdRsQ4UTyBYidv4a3
WY/kVjhutPnb5hpWPxwrnD86bMVSTaqvhVB0XLC5VEjyhWia167+7H/6sEb7
zQN6/Tcw/XGs0ZjGnVozlPS5CD73Prn/Tz+cRShY/nnZszUU3wb8L/vG1N0n
uQ2k/QcMMNtJ8sUY7uK83dqb8r8YY7onHPxpRfWzBEu024L8c78z+RK8Uzz5
VPqDsYItZr/yelk7muS2WDt6i2llI8ntsFOyw6l+TgeT28G6y2STjR9jhaWI
COFG1B6l+EvR7prZpPmE4i9D3KbOtrJhFH8Zvhl/Xc1bQPGXw9n82+9rDyn+
cpjdXe5rfZjk9sgKuRNnvuTH/zHskXq8QidtDWOOPVxX/9cr1oFxnT28Tu/Y
NfI1YwUHuF93b3whpvgOsJt182LcC4rvgF+jqzKN51F8B+Bvtq13EMVfgZjZ
27uS5/5k8VfgxKvEMTUmFH8FPkEtK/42y2/dCuxqbtnopUTxV+LFuAe/WsuY
HCvBvWHe3quT6mMlLONGPv1yj+KvRNPw2hLhVorviD3bV/WyPk75d8S6ateW
xoGUviNeHT227lE7xXdEgOpC5ddeVH9OuBx878mox6x+4YTqHksa95hQ+k5Y
83KGqHMXxZfziIirTjYU3xmBmX0zTU9R/p2RubZN1SiJ0ncGP+CmdgrVV50z
OhreNev8R/l3wYIn9lYWlF+4oODoidmvPCm+C65zc94YDGH1W+cCw0tnMmaY
U3xXnFbeNnb5eorvir56hoUltyj/rmja+3byuumUvisW9qndeOJ/6a9CcaNn
osE9ir8KFfonH970p/RXgW9oevWCNsVfBUHo6gDXYir/atiHjVL+/IDqbzW+
GW0qCf9G7XU1hiTc9Nm5mHHdanx2GHRu1GVq/2sQNWK9uP4IxV+DP4v0Hub4
Uvw1UDH72PW8kOKvwXLnJTP3PKf+6wY7m6M3uXMpvhu8k8uzOywpvhu0DVe/
WLmM4rvB7WY/rT2rKf21eLhbZ/HFT+x7WItD8972tvxC48VaKFcvMXfcyLhu
LTxHbIsNqqLxbx1KZYN/cxYxxjp4pNrdeu1B8ddBpWLy9EYaj+rW4Yb9S6Vh
ATQ+rUcD/88bNxWKvx4j/ftpDx5H8ddj7bCT/x4rUvrrMYFrdS74PcV3R7+x
H75nvWas546kCVd/L5xA33NH9fbxr8RrGLu747uKaNiTmfR9d8RW7Xc+MpJx
iTvM1slG5c+j9NzRppikM2Qhq59Wd7y8v7a3z//mJw8sdZpYpD+asZ4HPsuy
j50ZTPXpAaXr+v8tuUbpe+CkchJvowfNVx4Y2v9Sz42PGJd44OWeqxUVmqQv
D2y0Hrr9XzSl7wGHwaWxq15S/XvCIfadyr9HjPU84dU377ZZEpXfE6lTEz9s
5lD6nugc1PKyYzal74lz2zf+Hf6a0vfExqVx15ZdpfQ9UTNw+b09hxi3yuWF
hrtGWlH794L03oxnZ0WM9bywMXNH5uZMGg+88CKv0N5zPWN3L5hJ7TYNS6X+
6YXwEdOGvDnPuMQLqj3szjldoP7mhaC6qRNv2jBulX9v9/Sdc4yo/3pjc59b
/p+HMdbzxj91540Wu6k/e6Pu6/Jzt1cwdveGOOPRbiMZ9W9v7Pk1omGJPRtf
SrwR+1UW8HZiJ0tf/r22hUHjvBm3eqP+8gHxQv3fLP0NONU3wHHqPMZ6G9Dz
rmvjlrOMsQHR328/0J7O2H0DnNSc9P3OMeZswNork00r3v5i6W/AaEMrV98k
Jq/bAK/mitkGn5i8dQOCskMVdM8xVtiI2my71FPLGOtthPbh/r+cdzLGRozY
HWrgkMnYfSMeGgYG/jBgzNkID9Xbe//EsfKVbMSji88P9JvC5HUbofTLfoO+
D6W/ER0vPRUlwZT+JuzQKWoKXEDpb4Kw9/HdH5wp/U2w33KtVPMr+777Jqz5
M++kmTFjzia4F4+9cb+W6n8Tdi2wMWvqT/W/CYvdf1v3vMzkrZsw/vbw8mNh
jBV8IPabZ9HjO+nfB10cP5Xty0j/PujXV/PdtMukfx+sEG+xsfQm/fugOtq8
NL+QcYkPnmXo7320j9qfDz5ue5F2ciKl74MvJUvc645R+/PF4+ELdi9dR+n7
4mtISPeL6bQe8EXGuuWhE2k+dPfF4oEf7677Sen7ov97+/0+jlR+X/yWqo61
VqX5zhd6lQoc6R9K3xfZ/wo+uFH9KPihh5FvUE0IYz0/zDfNtTr5lzH8UKb0
MN75KtW/H96ZZIpv/aT6l/PNQR+9JlL784OZwq/D+35R/fuhaYzZ7Pxz1P79
kKAeOGkQtR8Ff4w/OqH05kLSvz/6XG36Lvak9P0R95Wnx/nL8u/uD00/09nx
0yl9f/icHShN+Erl98dHi8Rt6zUpfX9olSvs3Lad0veH7cDr6snelH4Adl8P
jDLsTekHQD7hrdNfTf0vAI9mdMW9j6b2L5cffra9UELpB+CIqsAyI5XafwA0
7y0zmz+F0g9AT0PTY7v6U/0HIKnAJ3Mt6UthMzYViQytDjDW24xETrZnQDbp
fzM0OGdivfyp/JtR2PQ8VPUbY85muC360xaaTOXfjN/1e0Yf0iP9b4ZF92i9
cVxKfzMyympnqB+i9LcgIjTnje5s0v8WPExy2zQjjOp/CwrHBdzWe0/pb8Hu
xBHcYnVKfwvahMbrwl9S+98Ct1/obdiL2v8WhNmeH323mY3PrVswNvTMOGML
av9b0dv5tMun2VT+rciz7teqvZLKvxUrhj+1zyyl9Lfiw/5v3703UPvfirOR
948qDaf0tyJg885HT6i/1G2F7finF7O0qfxb8c1ggtX7XCp/IExWOJQuofFD
IxCTZzkZcftQfQTiwxzzg38KGRsF4kHB2LEDzal+AtGFmMODDzO2D8SetCIX
x/+ovwTi45NBw27tZt8PDITvyH7CrVSfnED0/XFtt8U+xtxA2N4wdhaNofYU
CI2DLnMW8Zm8MhCP8lwW7v5I5QvELPF0hwtnmbwxEEWm9x7pqlB7D0RA/2rB
Cg/G7YH4dPbfwkAa7xWCsNR/46GYLCbXCIJNs+P6T+nUH4LwPHp/gVUkY6Mg
FFxLr+1qpfIHIe9EjpryNSp/ENryrVtdWqj8QXCTBPUY8JhxYBAil39RmexB
80cQdrUfH/blJGNuEPqbTwmd/ZfGkyDkn5xQ2vaN9cfKIHydn63U5POHlV8u
72m6ef9cxo1B2JjTuM74LwvfGoSJ66IeNj1l3B6EAYuGmt3TYOEVguFf22mx
2J7JNYIR6aqiqHuFyh8s332hzWEpkxsF43DPhzln6ml8CMbiSS7dJhPZ9+yD
8WdQX6+Vyxi7B2Nu69kr3l8ZBwZjo0uE6qI7jDny7z3S1708rIuVX/49r7WF
JU6MS4IRbfS2qM6ZcWUwJiXZeL1UZ1wXjPbICbNyAhg3BqPgh9km7RDGrcF4
UrDtSNQhxu3B0D02qbdtJ2OFEFwflRph+omxRgja/JcOGBLFWE8uf/Pq+Nod
LL9GIeDM0n4kBpMjBPa9jfNlL6j8IYDX9PAhLVT+EAQ16Sj0Tabyy8MLGgzd
smj9EoKx18fsShIw5oZgirSuYtVHxiUhKLo/v+ijFek/BNN+Dao/OYLWNyHw
vmyyoJcr01djCDLqPp1ffp3afwgkygWbKkKYvD0E5SVvyo7U0vwXCos9qtpt
C6j9h+JhR2zPn8XU/0Nh2edK7x9bqf2HwttwdHT2CdJ/KH5+n7Z92zPG9qEo
SNSrNvGi8ofC6OX3S/fmsfoKDMWdVp8t0t5/WflD8UvjTctOQ8bcUCjrHW+8
MZdxSSgiX+x9rTePcWWofD7beqk4lvQfijFDPGaWdVP7D0Xi0t3FrwaT/uUs
y4zP1iP9hyL1x4Nk03bSfxh26fQxz+1J+g/D9OCdVfPHs+/phUGpeO/TyFjS
fxjsYzzuHjCm8oeh8cLykSMvUPnDcOT+ZvF/8bReDcPWUcNnFJez+gsMQ/qv
fp/Mqkn/YdB5FFV2mtaj3DAsWhrSa0M+6T8Mm+s2yw7fY/LKMPSb8DvOfAPp
PwzSJZt4kTQ/N4ahdab/7zM0frWGoWJ3VSp3NOk/DJUW+Xa9p9L4F47hdzO0
1Q0Za4Qjr/nExH9Dqf+H4+u/gMC5g0j/4eA4nP2wcgmNf+H4p9sj3JzGc/tw
HFwr9b11h+arcATkvXi9iubfwHBY/Fy2kXOQxv9wfND8d2IxfY8bDv+xCtWI
p/E/HJP68QesmMC4MhwR6ZbKbwNofREOy5/Vs1IXM24Mx6b8h9ktb2m+C0eW
1odmMyfG7eF4UV0Umh1K818E7g94tXLjDZr/IvCkz/Fjdy/SfByBM+nby2Kq
GRtFIEDSPCv+f+WPwKv3G9fa0PrMPgIH56bs+O8ijf8ReOYaXF5zi8b/CGRN
KSqfvYvWTxGwnnjdr4LWT9wIJP/59takg8ofgaK03e/7nKT5LwKCWztrIzfR
+iYCb0uGtv1ZRvNfBEYd5h0xGUTlj8CvfyqZtzrZfNkegSqd0wsd/jf/R2J6
WcKfyGom14hEZ8LIv4MMaD0eifTSv/ZzHNn6xSgSCTMnxv5Nof1pJFZ17DL9
PoWFt4+E91zfEsW7tF+NRNSFrdq3DzEOjETFMY9f4dm0f41E/uZPnKv72P6Y
G4lz451DcJ5xiTw/15Zqnmpj++vKSDSsd+FN/UT760hohraqbPnC5I2RCNGc
Pekj2RNa5eH7luSrX2bcHgn3fZ4zErXJ/hCF5KamMb2HMtaIQn/B26t5J8ke
EAX9IS/7NB5ibBSFXfYZISamZB+Igiz5xI6+PxnbR8H9mI9m8P/sJVFQ/5u3
VyGWcWAUBnU4mRl/IvtJFFK+dl+rmcuYG4Uv7d96FJxg9piSKIzQ5//IPM3s
2ZVR6ObNvzxTiexBUeCfUsg05TBujMKZW+kurhaMW+XhD79bff89i98ehar7
oV7vu8g+Ho23dxa5Ti1i4TWiIfrjsXDKXbIHRUO98Wd9wQ7GRtEY62vy9JI6
Y0TDMb5j7MUA9j37aNSNvdmZ95mxezQya9zvvg9mHBiNQ6e7m7Zrkr0+Gp+2
nzHUrf7Eyh+N/0Z3Xra2Z/KSaHwd9/TXRBGVPxpD+25turaYyh+N6q+L4hrP
M3ljNB4Ez9/pcIlxazQ2cCp+21hQ+aMxrN/r6coUXiEG/Pcvlz/MY6wRg4Q4
0ySrQVT+GBQP5YZ37mFyoxjMDlWO7cFljBjUPgoUNsdQ+WNQEmnc0FZJ5Y/B
99QNWTJl9r3AGKx/1Oveagc6b4iB4b+7M469YeG5MQjL88h5ICP9y/ng2fva
cxhXxqCDt+H8hlwWvi4GB1fNeuf3jcofg15V8R5dIVT+GAwbMXnVWgGVPwYx
PZOrbL2p/LHoY16VNJDO7zRiEWJc9e/7GCbXi8WbAUpGNWOY3CgW4qG2V5bf
ZfpCLP5zSLvL//yBlT8WRVoLR4T+Y+wei6fubvqO2e9Y+WNx/GCLQetYxpxY
tCNYsbmNMTcWg919Mk6PYlwSi5tGVx+9rWZcGYvi8PyfXNP3rPyxOLupQc90
w0dW/ljs09hv+TGC5a9Vnn6U+PrIJ4zbY5E98M0i8SA6b4xDXry6+tSDpP84
dJ2/oqV4k8ofhxvaXxZOMCP9x8EFa9NTJKT/OFwsyJsJN9J/HNpfnernvpL0
H4eKl1unKPei9h+H8M51C09S++DI5f4hikW6pP84xNwd0EPSh9p/HDYsnDdd
eTy1/zjUT+7f3rmB5b9Onr9fyW2FKYwb45BmUvx6BBi3xuHf9FJD93zG7XHo
+bbi1DdD0n88bvj9XOcZyupHIx6BC8IHrnZnrBePfs1h3lHvWf0axWPZz9Rt
DdMYIx7HXawb76Qxto+H87zkjgHZjN3j0XfYtfoVF1h7CIyHzmQROi8z5sQj
vqw649Q4Fp4bjxEVmqY+D5l+S+JxzTpwi6Y1C18Zj5J3TU2DlrLwdfGQyM6U
Dy0m/cdjKk9TO3Y849Z47Ndu0J7ek/Qfj2PCgvS8XaT/BGDzKZt51tT+E7Bb
wZMzoCfpPwHDfIsejItl8Y0SUKhisLhjCQuPBHTOdbG8MYn0n4CWpxY632g8
cU9AWntliUEdCx+YgHfbB6j2GE36T4Dfc+2GtlGk/wRo5qeeiKxh4UsScNZe
J6RtJuk/AfPL+otNt1H/T8D12Z4vviRR/0+A7sBxP2Z0Uv9PwMPUg9bHp7Lx
oz0B9kXz314/RPZ/DiKfPDP1Ifu2KgdBOWbrdpTQfMDB3Kd96nbQ+a8OB3rG
XUNePKX5kQMDRfXQ7/MZG3BQabfWIvY3zRcciBMvTe1D56umHKwOGLNv6zqa
PznwjOuxx5jOw2042BuzvrR7EM2nHBQrr21Wu83iu3JgF3RPOvE41S8H09vs
xtyyZuzDQZPGldEbiQM5eHNM6XfnbBY/kgOzG+ef1mrQ+MvB+Ox62yI6X87g
YEXRuHHjBzPmcqD6XiNh+yn2PQkHRjsMy6fo0fjMQd2FHg8CM5i8nIMCs9vS
HeNpvObAuFv/skDEuEb+/ZV3rm4wovMRDvatGrpUeJVxPQdDHbfav6bzh0YO
qtIPCerD2PqkhYMJydtd9+Yxeau8vhZ9yLO/xb7fJs/PpYk5wqWkbw5Oca5O
z6Dzok4OzGMWfhucQPpPxPX+weG1dD6vmgiXUNvhV3MZayTi4OZjs59Ukv4T
sffMyp/b75D+EzHmqJpmPxuWP4NE6Cd76zcbMDZKxB5RyejNtL4yTcQgHVun
OUtJ/4kYpzincYMW6T8RS08fOmdXz/Jnnwit/X+VXl1mctdEvMvkD8g4T+ur
RJi0Tre2Jv8Fn0Rc+XsqZuV9Wm8lonf5kZV1VxhHJuJvS/qEdc20/koEii9V
Wo1j8TMScZf7vsfFFlqPJeLI8GW51UFMLkkE96ppVk+SlyQid637R086bytP
xL5Tn+q/KNB6NRFn/HKvRIxiXJOInedU+IcfkP4TMble6feFzaT/RCxU0xnj
G0z6T4S5uME35X/6T8RR2w0/fz6m9W0iZka2xXu5MW5LhO77V2qjy2i9m4hj
Fo8n+WYy7kzEfgOvof9aaf2bhFXml8+OpO+rJiGn3czjUxBbX2skwWtVvL+A
zld1kvDDa5uhM/kT6CVh7Pt34SE1jA2S4KT59MDYe4yNkjApP8DgaBVj0ySo
p1efnryRzlvl3xdWi2LOMbZJguX0QiurtWx/YJ+EFns1H494tr9wTcJUI9OG
HFvaXyah1XHxrCkujH2SsG90smofsi8HJiHG4Y9pjiLjyCT0utuwT/UE2U+T
EGIdWbNvAJNnJKHm4gyf4AayRyYhQ/jq6qxdjCVJ+H1DkMs/TvbmJDydtXen
ri3br5Un4fPe/S+sxtJ+NQmyd+Lb9aMZ1yQhecDYwff/0f4tCYtcpwzRHMrk
9Umo8IyyWUH+EI3y+h0R4TEwk3FLEhbm+/H3xNL+Lgk6gXo134wZtyWh+YiL
5VE6j29Pwk3pq58HtjPuTMLSj9YTPGm/ppCMR+Va+k+MGasmo1Az+MqCsbQf
TMb+kmkZYU+YPnSS4fHB/J6NHe0Pk3HfKWO+4mTGBsl4rLvvajalZ5SM3HvZ
jxUHMzaVy2fGrVpP/iBIhvKxRRqC5+z7NslYPVTzjiSG9pPy/B1OiR9D54uu
yfi1QOV8VBHpPxn557I+GpF9wCcZ6WLRuA7ST2AyTBrqT48ayeSRyVje7qR4
qJXsD8lIvea8RYHsXxnJWLA7v0fQHNqPJ+N3RYLGFg3GkmR8cO65+CPt50uS
EaPz7pzzJdJ/MhomKE95pEj2mmSM2Xlk5V8r0r+8vH+TCktdyX6RDKVWx3jf
b6T/ZJg2lzV4ZZM9IxkOD5J/96Xzm5ZkdLmmPVS6RvpPRujbBXeO0P6/LRnX
/8aV3XAhe3cytow//PWyL+POZDw5otLbw4P2/ykQmoycM57OZ1RT4O6fn3Yh
lfSfAsfspBt2dH6gkwLLM32MJ9uRfSQFhywv69rTeYpBChY6bLTU3kn2khTM
s59Wm0zhTVOg8bByi/p4Ot9Iwau2zDGfQlh6Nino/STYcvhc0n8KwkqPmI39
xtqHawrOB7r3jXSj88AUPAvs2nGJ/Fl8UrDnyuqLYTqMA1OQpjbtghqdh0Sm
oDu17KyDlPp/CnJm5ASoCxlnpGCw1zj7T9dYelz5989zt5TNYnJJCgQLpLzg
43TenoKbH5QmeU5i8vIU9B3w8rc6nf9UpkAcvuT9ZDo/r0lBtK79sVH2dH6R
AgXbbX1yghnXp2BOsbv29S/s+40p+Gn54Y9OGuOWFPzt1vixZDz5E6Tgw4BB
r32mMHlbCkbXrh4Tns64PQVB1YUOWb9Z+M4UJLysnp5oRP4rqfioG71zC/mn
qaZiyD2D3v4k10jFZecLih07aPxPhY9H65mzZI/RS4VT5+p4S/JHNEiFlmse
/rwle0kqwhsqs0+SvcM0FR5Oger1UTT/p2L1LruA62Ysvk0qvAvFvbe5MrZP
Rc78zuvD+zF2TUVAP6Ma64E0/6ditP7h7Pp3bL3gI//e5n1q+nY0/6dia68B
E9aRPSYyFSrLt7WeX0vzfyo6OT0+x7fQ+i8VS1NFz93LaP2XikKponCmOgsv
ScXeZj8tkxBa/6XC70JcVsBHxuWpuHEl3qc3+UdWpmJeuM8/3l3GNalY9bnj
wDQvmv9TsWha6qH96qx89ano0tXL9qP1SmMquk+feRz7l32/JRV7QledfEb+
Pq2p2LKl2/lFOK3/UvGt/cq5d2eZvD0V3C5Ly2nRjDvl+m7UnrjwPK3/0vDQ
46PeXi/GqmlIy33taGJD6/80LLRWDNxJ9gudNCy2uuDak0v2kTTo9KrS5ugy
NkiDw6ER4byftP5PwzXxr//0J5H+03DF5sr4ljiyH6UhbJNtw7IetP5Lw2Pj
hxvej6X1fxq+GBRp2e2k9V8anGf95X1WYvXlnoZxw3YOnRrC5D5p+Jmw/b0H
rX8D03B5/98lN+6x9XlkGgofmxcemULrf3n5UrecKurF4mek4dPtjD9uVrT+
S0P/bAtuQRcLL0mDmrXThs/VpP80DJ43XF1dn9Z/aeCUeLeOqaP1v7z82ikJ
auRPVZMGb6ct8yy/kv0qDTdL3t793MG4Pg2Ng3JmP6mj/VwaBvkd/q+N/F1b
0mA3TDp1Ae2HWtNQ0/tzjsEV0r88/sHpfw4k0vo/DT1n/vXjT2Pf60yDS1RJ
k1447f/ToalV0xFB+03VdGjU5zQpHaP9cDpmrjmVO1yZhddJx3yPy/m8/9lH
0qFdK2js+4KxQToUvXz8bMif2igdCxrnpo09w75nmg7391dXDT9E9oN0TJLk
nHzXh+3vbdKRXoeubV3M3mOfjicNvMy4r4xd5fkdc1Oy6ddbpv907Hi+KHBH
BWOfdJwUb5xx/WEb0386VC9e4cGKxY+Ux/d6y1sfRPandPSWWCUOsGGckY41
nvF3Mi3IHpUO/Uy/PqWZjCXpeDdIpeewlyy9knSMaXl4Yt5RxuXpqOywT5+c
ztKvTMePrfUc7zuMa9Kho9S989h0Fr4uHb4vut46aDGul+d/zleVhO2MG9NR
PTXibMNDxi3p6NCyKG3isfy0puNuaeie556s/trS8fz1sUUtbYzb0zGv8oGR
zWzGnekwSdHdX93F7CsKGeAVNpcZajK5agakTY/WTXrD5BoZeHOmqWzpbpae
TgaEmUr7ohIZ62Ug6Uej/7RRLLxBBgbuOMGpKmFyowzY6PLv8moYm2bgw428
W2V6rD6QgRvLP5+LesfYJgOmPkoFrVffMP1nYNWdvT67gxm7ZmBE3lrlydxX
TP8ZKHjhqKC44CXTfwaGWy45/F8M48AMrLV4lYxsFj4yA7r7pqe3bHjN9J+B
5TuK/67SYfKMDAwNOPnjvzcvmP4z0ENn4Ryfj4wl8vBz9h3zn8u4JANit9n3
A/uz+OUZ0Lj+X8zMVMaVGfg41bawyZalV5OBfdqL+v8awuR1GbAt7ysckci4
PgN5em/efMxk3Cgv38WjH/W/MW7JgHZIfICTKePWDMx82m/Kt7ns+20ZKAtI
rq1OZfXVngF/04uHm08y7syAeXqjR3whq2+FTNx6FWYo4jBWzYToTXhC32rG
GpmID98d9fooY51M5Izb6LVlEmO9TAwvuXho/jLWPg0yYXhGKJTeYekZZWL9
vaDeZxoYm2ZCtU/Dyl2fSP+Z0G1NC3xVyuLbZMr798lvtuXU/zMxN/Ldr+a3
rH25ZuLt+WPi2G6yL2fieRJ/3v5FzD7nk4lvG+cvezaHjS+BmXi8WKfbRZVx
ZCZKGg4NSn/GmJOJRyduzlh1nXFGJlap+4yxSyB7ZCYsB/mt7XmFpSfJxA7R
4JaTY5i8JBNDpr3aO92McXkmjp+683DVVjbeVWbi8tNJhyYOZVyTCYuZb270
IXtuXSZuN49QmnCXyevl5anWa3bsS+N/Jrp683uKfBm3ZOKZQbDRUnOy72ZC
prO0434j47ZMLNfrUn5VRPbeTNxQT9x1SJnVT2cmPEodzj+fyfKrkIWvYTm2
B5xp/M9CbvUTC9NDZA/OwpgzBrNOmDDWycKZCPfTvcnerpeF1GilKbU8xgZZ
eDNN09ef7LdG8u//csk3vs3qzzQL7ld58wLSafzPQlDVok1rfRnbZEFZ7VpV
5i46T5CnVzG1/LSYsWsW3iocHfDIm+XHPQs+in+v7j7K5D5ZCB/l4rUplOzN
WUjUyQ2q7cfCR2bBsN8aEX8C2V+zoJN82mLPMSbPyEKH4p9/DU2k/ywYXzfu
bf2RsSQLn71P2V0Tkv6zEBD3acfEByy98iycP3VzUR3lpzILUebfJtcrM67J
wq1/NQtqdjCuywK/eCVvQxLj+iwstzm6Y/0Wxo1ZmF/twh07hNVni1y++8BB
K1/GrVm4yg3acHQCjf9ZGLcib39vNRr/sxC62VIvfTKN/1mYG/tHcWIhjf/Z
qPH/67HjGWPVbGzw2ZNzy4LG/2zs+duUbW5L4382NBomBfb0YHK9bOQ3LCje
NZTG/2xM+1nwe80a1p+NsrHZdMnFbf40/mfjqPa9wkl2TI5suM9RMom2ov6f
Da0y1xXBptT/s7Hig31IzHTq/9mI0yyLE2Uyds/Gk/pGTYuLpP9sLFid0OP9
ZOr/2YiVhTVE/2Pfj8zGw9C785b+YvE52Xi9+Kl5giWLn5ENe4Mc1UgDOo/M
xvqapIg+81n/kGTj8v1Jcxd/YOFLsnH8ZuS8Nyep/2fDKTPylEV/Fr8yG5dS
2xv+1TJ5TTYm+vYf6B3I5HXZCJx45kredcb12fg5/2q5NZfOc7Kxo++upf7U
/1qyYfZ1Nqd+Kdn3s/HbQGfsDEta/2Xj5o4Dp2Pa6bwvG4cGTRi7zYzsv9lQ
42y3VHlG678cqOS+9RjlSev/HOhxy+/qp9P6Pwels3fH91Cg9X8OvJ50Rpx7
yfKnl4PxPMfEJ2qMDXIQH7lC9d0lOi/MQY+f4x8cSmHpmebgmdrDZxZ0HoEc
ZIQ7brgbz9hG/r1CjlLkBrL/5qAEA/MRRvb/HITNq+x14Blj9xxci1Sfsiab
1v85SBqRvjNmCtsfBObg1bvPjxuWMo7Mwcxba6rChLT/y4GtdOjByfpk/83B
59oLSZrXGXNzkPjr+qMpqmz/K5F/f57i2md9aP+fg61WXRuHuTF5eQ7qA9wO
DKf7P5U56NY6X6NO93tqcpB9rWxl7GLa/+dAecTFmwffMXl9DsrfHbzvTPeX
GnOwrDhs4CUVFr5Frq/zKzRn0X2n1hw439ijNN6RydtycKP4pMt/Z8n+l4Nz
u5zbrcl+2JmDyJ4jLfp4kv0nF2mrXH/4rCD7Ty5eLHEqtdtF9p9cDEjKVYwg
f2qdXLStPRIqfUf2n1xcUI862UX2HINc3IjaPdz4Kdn/crG0IH1CMd0PM83F
74RxX77MJ/tPLo7xH43erMvYJhfrr4xSXHyP/Gly4es38T9n8ldzzUXl9JnD
R+mRf00u/vR5X55N9jCfXFis7PIe5Ef2v1zcX/jJcj7JI3OhZaiuXFlM9r9c
DDxQ81GB/IEycmF8se7KgZMsv9xcLHx6zrwtl+w/uYDqceNL5E9TkouOW9qf
z88h+08uPB36B38eRPafXHz0+rSo8gHpPxdjr3z5NtKQ9J+LbnGy4/gjpH95
/Sy5mOBH9qXGXLTr373Zh+6PteTCtn/CiJ0g/cv50P0Tzlyy/+Riv9q5od2V
ZP/JxRJHz+mOGow7c2EnaTD4d4nun+ThiOzmnPPOjFXzMLCML1mqRP5Qecix
3XMjsp3lVycPHUIH0QIL0n8eJE9z/u0Rkf7zULl3cPFD8v8yysOUUrPRlyLI
/peH0OONQb3JPwt5WLe6Na7OgfSfB2nZprdXyV/LPg+fXltM3UD2RNc8OCst
T1VNIfuvPH8balfdNSP7bx7WbBpx9iblPzAPKmv2LtrHJftfHoa/LnHuWU72
vzwU7K0Zr11K9r88jIu7qOFK9jluHpQurXe4Sf1PkgfBld3hx3aQ/vMwsef8
qm3UPsrz4K8eqjtcnfSfh/x955qGkX2wJg+NjeHjJK6k/zzc6a95+BLZV+vz
8Dr43Pn188j+n4esGwvc89eQ/T8PG+wbP4iu0H2ePPQUr3ulTOcBbfL8juWc
L60hf7c8/OMrBdYfpf4v1/fLXj+V9lL/z0dyx77vB6uo/+fDVrR3bckX0n8+
Dp49t3gA1a9OPjyMR2mfUSb/UHn4xRfHJO0g/efjapRj39sS0n8+0tVVi8uH
k/7z0fowS0/USvb/fFi6PWt7bkX6z4fWkf66J4JJ//nIjNjWtYLOT1zzMaZG
uXzMe7L/5iNAvMX4IN1P9clHYpHs3RI6vwiUx0+8Uh46ifp/PmzCeG/S6X4A
Jx/92od36qRR/8/HNbW4+fr/O//Jx2LXX7ufbyb7fz72LZcdUrAj+38+7B8s
Pvt0B9n/8+F9KHT9Dz2y/+fDf2J1P7EO45p86A99eOBEFN0Pykf/Zg+LEh/m
z1mfD00z8fjsYPJnzUdWU2LswA+MW/IxInr5hZ7RjFvzsej4vvG/ezBuk+tH
/OZWtSrjdrk+fql3Jxxg3+/MR5r/wE2HPej+FRc5qhu6f4gYK3PhMKT9/Ftl
xqpcxE5u4MvaWX7VuKgw6hhhZ0L+4lyYx/H3381nci0u1pusP6SQzFiHi83D
apYWN7L60eUiz0xx7qqR5F/KxQD3Uy0dEYz1ubh25Mf1Z5dZeAMuPj0qDr+z
irEhF2NPdefJbtN9BC54wjOtxx0Ym3CxOq9pazrdzzHlomOdm9uwM4znctEj
NeLyJHvy3+TiW9LiEz+OMbbi4srvRqdRdP/AhovXj3vE/glkbMeVr2/nbmt3
In9/LvpbXrm35DxjRy7ODetYNGMbtVcuFldt0tOh+xBuXPxefcYmYx3dp+Fi
Rd/ew0JVWH16czGmeleL4V0m9+FC47TmWbMqxgFcvDx4anbQWfIn5SL55aTW
iUqMQ+X6kHZb+lD9RHIhm3hj28uPjGO58EvJvKtD/sAcLsreOzzw72byFC50
p6wxujWNyTO4sF02b32MO5PnyNvLYuu9TTF0PsbFyX2V13v9YP1FwIXdye+b
76tSf+FiWWPVoz4VjIu46DfbTunVFTo/5aKPqX9u5S3GpfLvf70jis5jXM7F
89ZPG5/Q/FzBxZxPVuken8gfVl6+s8OnDaX4VVxcGin69Jbuf9RwcUfB4dIp
Gl9q5e336T+DERw6f+ViWy9HxbW03rjAReH61qvRQhqPuWhSWG5dF8i4gYuY
Z1cRtZONL41ceDnejTtH91GaufDcnLPGoieN13L9tb8ZOZTu0z/iYpyrag+V
MXR+J2+/Oc+b0ug86iUXmdOVB/+g+bZN3t7OJha9nsXCf+DCPnz/1MFDaXzn
Qifu453lwxh/52KCl6mCMs2fnVyYTlijZUbjXxcXP5SefJaG0PjPQ4TdlmXH
zjBW5kH8JzDkB/lrq/IQqLw1JVuNsRoPTeZlmpvovpYGD+53Rud9OcVYi4ea
Mf5Pq57QeoGH7evTftwSMNbl4ey4gm3r0uj8mCff7zxXc6b7hPo89JSdnaJg
y9YjBjz8p6/5IGA0Y0Me8l63xurT/VgjHh5G/f1o05fFN+GhhFfioUn3+03l
6SsPij+axXguD8PKcowfddH8w8OiLT3276b7rFY8vGz+WfQ6ls4jedDqbZNS
uImxHQ+c143PzR7Q+SQPZnGXuRfeMHaU57dR/9qqSlqv8OD0bf3UyZ2M3Xjg
O4t65tJ5rjsPu2au/TNtI2NvHkb30TogLaf1LA8v+u+uaqX5P4CHOzr1Ubla
dJ+AB6uPPivMK6n/87DihqRhyn7q/zx8eK8lmv2W+j8PiPmFOaHU/3nokb3m
8VMp9X8eTsWuseb9ovmQh8z4O1HOtH7O4cHcc0yZ2weaH3lYPP9h1NHV1P/l
+tMuHLx3KflL8JDWKly5i86ni3hQ3XQx05zul5TwMPDDXMNBTxiX8hB0xOla
23eaT3m4YqKaHUzjTQUPwrGKo6JPkn8FD3obzbV2U/6r5Bw8d4Ehzdc1cn0Z
Pwu6msG4loe9y9oeHH1I/Z+H1UO6Gy/RfbcLPKQEpJ04RPcB6nk4bxO3NsyU
+r+cZ97L3L+S+j8PRzViXA9epP7Pw4lYgy9B5H/fwsPhl5Hbvx6g/s/DqDk9
W3dS+2/lYb5PlXTfbOr/PBzZqfRQSP4RbTzMucnX+iJh/IGHv+GZX1KtaX/H
Q75Rm1KPeNYfvvNw9fPUGg75z3fysHNI1J7Zfxh3yfubqf6QHgdo/V8Ay91H
cg4MZaxcgN0SlwmP6PxYtQAeX3q+OvGGxVcrQMnrY/0jw5hcowBvZB1rQ30Z
axVAc8KxLvcPdF5cgKPeE/jCj4x1C1D1r1tQ94z8hwoQoJdQ1HyGsX4BKlPW
tAXTew0GBVj25PY9yRDq/wXgV1jvkWwj/6ICrDRUaK3LZvt1kwLcGbvoU1Aa
+ZsVQOfk7+ult9l+f24BhkfOjtSm9xhQgES/q68s3Vl4qwI8GK3h/Ho+nUcX
QOvcx0EVDYztCrDoPu95iA+dTxeg8fuUqZlixo4FGOGt8iDrG51XFuDmY5cN
w5sYu8m/HylMGF9L59cFeDpLv1r3BGPvAnw2urrv+ByyZxTgxsCse60Xmb0j
oADf+GMCT/vR+WYB7PMk5YtWMQ4twITg9gfx68jfsQDPb2lzc08yji2Ayj6n
TcPIn59TgLVZqVt4dL6cIs/Px5l2nUPpPLQAlz+b/Du8mclzCvA6aGWPIms6
H5fX516HNeGezL4jKMDgy1zH+U7kL1mAdgvN6z9/My4qwOZEq8Hnk+j8tAA9
UqbuWDiZpVdagI928yS/yD+0vAAx3Z7rfu1mXFGAEPGFI4nJ5F9XgA9+4R4X
HBlXFaDf9G3Xbuwjf7sC7JB22l8oZFxbgONqR8ouOzGuk4c/WpmZoc/a0wV5
e7Y6914/mnF9AdyidnvsMGHcUICCBeLtDcaMGwuw6ZphyIJMxs0FGD1jYPdI
LuOWAlxQvHL65g3Gj+T9LclF5xa9L9Iqrz+PscKDb1h+Xsq/p9drwF2yN7UV
4Ey14KbXIib/UID6I2snnfKn8315f6zInKZF5/3f5fqsz+Iu+Z+/XwE8m3x/
NK1n3FUAh7xPX4r9yP+Pj23Dqt6qU/9Q5mNvQMfUCvKvVOUj8ovR5CHUPtX4
+PGo/7hlEvIP5WNJ5YmsWPIv0OLjygnphc9kX9Phg18/ZIfXM8a6fBj7VX4K
GEL+I3zkbJw66bAJk+vzEfql4AWX7ssY8LEKnHEPyD5nyMfCvn/KPL+Rfykf
1htamsrp/RUTef7Ht2ye9If6Px/rDsdHHWlmPJeP+ZqlN+Mr6X0RPvSsi+fb
RVD/5+NyWX/7m/ReiQ0f7xZV1RcMZ/qwk5fHYdaMeXQfyp4Pqy+iq0veMrkj
H5vWfLl4sIn8VfhQqT7R16aesZv8ezofBDxHFt6dj8Tvp94MJ/9Hbz6aFNdf
s/Vm3/fhw7721X8XAhgH8GEatn3h6nG0v+XDY3fOu6srmTyUj0eXw6X/DWIc
yceD13dOJ9F4HcvH6iPbtpnPpvtXfEift2j83MzST+FjeMZX3jBTxhl8TLw0
LayL3t/J4SNVZ0pkhAfd1+KD88i1T/R3xgI+KvTTZw0he5OEj63lgxXbhYyL
+BDumzCs7yW638XHCu8zecY+jEv5GK+1ouljEquvcj7KDhmsW1rNuIKPQ3c1
72wmf6VKPvpMm2L4255xFR9mg/dXuh2n/s+HzgleB9eb+j8fE/5tvxJJ+qyT
11/4oB5am6j/8/Hs6Ahv373U/+Xt37um4PYk6v98RLQZH3g1hfo/H2k/LVfx
KHwzHwcf60w2mkH2Oj7yRjiZZ9D7LY/4CM67eqw2hux3fDx8YDQnaB3jl3wE
5CZcbvtF9jw+bLpGD71G77d8kJd/3ot+O8l+3M6HmmbdnqvpjL/zEXR79JX1
ieTvyQevx5V4w22Mu/jIujkvmn+K/D8FSP+xLSuc4isLoPU7MvX9/+zBcn77
dvqWl7T+F+CLpq+DEa2XNAQIyfTc0032Ji0B7l+dHOZ7hOzFAnBSbW/6XWWs
K4DVIsHZLLr/qSeA06vba13JvqcvgLnMcsNKen/BQID+72OdBOeY3FAgHx/9
Hxyh9wSMBFher7NCl/xpTQQolqX1VaL3PUwFUPHLX66WSPt/AfotG/b5Ie2X
IUCD2YtPc2h/byXAIAetQUdofW0jQK+1kYgTMrYTwOtl8fVCsofYCzBN99WJ
gbsYOwoQmW0x40IFY1cBwi+brxtI93vdBBitpuXXlkL3gwWQZsxuF26k/b8A
h+sGXUm3YOwjwCU1413PHzAOEOA0f0r+8F+0/hfA/r7T4cd3GIfKuWNqmeog
Fj5SgAfRP4K7fjOOFWCJZG27RiDdvxdALdUzRamLcYq8vGZn/DzGsPvQGQLk
easamNH97RwBZv48POT+dLqvL8CTst6vts9g8QXy+j25Z3vGPcYSAfRnJ78u
q2BcJIDvFgeVE5cYlwjg9vjem/3hjEsF0OhZkWuWx7hcXt+tV35NjGJcIcCW
2hXxAW2MKwUQKc1x057J8lMlgGb43H8yej+gRoC1lb1O+OxjXCuvnxkdJRnP
6P64ALWhPrMS3jO+IADvkO3hvWsY1wsgrPxsFqDI7p83yNt/8u1Dg2X03oAA
b+YtNm/RZdwswNKV0Xp7pIxbBFBQeyk5q8biPxJgCPK2vT5O99MF+LW6brle
JZO/FODU7ENXrTczbhOALwt0/XqG8QcBNiq+1jva8Y/1fwFMjt6L3Tmsm/V/
efvvLl63TIVxpwDqCTMdPfNY/C4B5sf4BibGM1YQov7Li3TzWyw/ykIUN6Yf
u7aesaoQ7zUvdxwJYqwmRKPlztDrT+m+vBBx/Yaai18y1hLigKvJvd3BLH86
Qmzv2rD3uTbLj64Qr36UDZsbxlhPiIrlm7m2roz1hdjCXzcheRRjAyEi5wjW
d0ex7xnK8/tpeNnEeUxuJMQA9/rpJSQ3EeLy+v5azclMbirENn6iW+RBxnOF
uL9QuLPPGsYQ4oG07y3BZBbfSghR/1O+ndqMbYS4YG/Yd/kyVl92QhwN4u90
j2BsL8SMfl3jv/IYOwpxQtpUGUffcxVC79ngYd4iJncTYvbYmNRtvZncXYih
5n9+FYQwubcQbTOsv42YyuQ+QlzJUrwyqplxgBBGgh/Fz4NZ+EAhHp+3cVWI
YxwqhMq2n90zChhHChHV/afqP2pfsfL6yvbfdcSI3l8QYuGBd7LkC4xThIhV
Lfik68E4Q4ind9K1ru6m/i+E7aDVJ5TCqf8Lwefcv5y0gbFAXp5T9qPrqf1I
5OHNlrpJnlD/l+f3yOhps+g9hRIhNLTXDPsM6v9CZNpVv09Up/4vhOfXoz+f
TWHfqxBi0vcvGbY86v9ClM7kqq+WMq4SQu0Tv+sCcY0QbveW19jS+yS1QvT+
PHTwjwH0foIQdfaPHTpWMr4gxOqH+/PSm9h4Wi9EdcDoMfwvjBuEcGlMyVst
ofcWhEgJFXTNz2PcLMSsgUt+96xn3CJEYMud9i56z+uRvL3zeo/sc4Xe55DL
i7+6OFQxfimE9QO/thFkT2+Tt5dKO5WF2Yw/CHH+1LYADcpPuxBfeokNx9B7
D9+FcFi9YMfGP4w7hZhacv95xA/GXUI4pYuLioPo/QcRJikmxCwcw1hZBPPt
d1fue8nyoypCxm2F6mETyP4vgv9B9xIvst9riGAz4872B2Fk/xfhmLbxu0V0
3qEjwum2or2bc8j+L0KPtoexcQZ0fiRC6soX63b3IPu/CMaDM6qs6P0ZAznf
3iMcT/OtoQiVBbuz79F7NUYiDHcIdXw2hOnXRITR3C/m+b8Ym4pg8S+i68pR
xnNF8Kv5elRxKr3fIsK50z0DBApMbiX/flbxKpNIxjYi3Dm40PKSkLGdCO0n
wg9l/e+9ExHC7pWuKB7E5I4idI6KCl1H7c1VhFmzgj0DdrDwbiKMnf1Zq2cB
zf8i5O6MePhvHMuPtwgRR7T6u9B84SMP/7njhcsF9r0AET6lfZq8M5TekxHh
o4rXNGkD+16oCIcm+C5tH8fkkSKYDt3RoT6T5n8Rpu0qPfhsG70/IsIDH4uW
U5sZp4iwybg4K5veG8oQYU2Z2dGTlYxzRLj/u//5b/Q+EVcE77svbnD8GQtE
MKmteG3wk7FEhOapVikzDjIuEsHrROd8s/30vpEII7S8t/gdZlwqQlX50o6u
aSy9chEev047m0fnZRUiaC8tPGsxmM7XRLipNuTWjx2Mq0RoM/7xMMidxa8R
QeFsQ7rYjnGtCB+S5434+Z3O30Rw2ul7cbwn4wsiPD3v+089lfq/CCfV7U32
OlD/F2Eif9mEgNfU/0XYe9VA6eJA6v8i7Ow98BrfhPq/XL+qdT89v7D2/kiE
RYN5eh2PqP+LkF34fdSJZOr/Ivy7MzUKtN5tE0Glsi3Cl97/+iBC+qc7A3i0
nm4X4dv604tuPif7vwicE5NfvetJ931E8vWVw50cWl93iSA4+Hd21mCy/4vR
Pa7XsrWXaP0vRnLFs/nadF6rKsaGmWrRLYa0/hdjk75VtOFB8g8RQ/HnrB+W
9H6ulhhPgu6+HEP2UB0xZjq3BejSfT1dMW5//xTyv/zoiRG8v6pXFJ1364ux
aEVvVfvedJ4s/16J5Y1h/9j3DMXoPcLpt7Cb/EvEOBbXOWvTNFr/i6Ea9W7v
PzrPMBXjwox73WH0PtxcMTTeaFzLoPfxIIZy3s1nhY60/hfj7KwZOa30Xp+N
GCcOCZNuBtL6X4wsd0FC9yFa/4sxWDljT58c1r4cxYha0Ni6J5WxqxgZm3Y8
GU7ne25idPXo3fqK2pu7GKd+pKxLpvHeWwzL6B+SQn06/xPjQciTaWkcOv8T
o1/LCy8zX/a9QDFSz8w697SV1v9i2GeNPC51YhwpxrUDzX9busj+L8bzSZNN
Tjwn+78Ys1vN/wp7UP8XY7T3hEKd03T+J8aW9ur0DTRf5IghGKWeLIyl8z8x
ttsmh12i80iBGN4b54h+5NP5nxj3tqd+babz8SIxXuoMGria3k8rEeP6mopR
4w+S/V+MtLpi7psEsv+Lcfnsym+XF5L9XwzbWesSY0h/lWJUO1qd/kP3PavE
SP++3iTqAuMaMaZE3U7zmEr2fzFkDxy9yn+S/V+Mut+FLd5b6fxPrn/BX9li
el+zXq6PTqvgPf2p/4txMX2HxWM6P20UI3F5/z0f3aj/i/Gmz+u8/2j+axEj
M8JYY3Ilzf9iCIObP92j+K3y+C75l0V0/vpSjL4f16sbb6H5X4yiwIqGw7k0
/4uxLq/5/PALNP+LodUzZ5fuVKa/72KUVGWnL42k834xntbPOd3rJuMuMQJk
x5cp8On9NwkKv8RyWzMYK0uQHnDno84pxqoSiPITvGOKGatJIK7teNqZyVhD
gtWuP5by/2OsJUG4nfXeVYaMdSTy/dK5O/PPMNaV4OuwKdHD59D7WhIMXd6x
7XYam//0JbidOH1OnDtjAwk+v/t8YmE9C28oQditSYLP9vQelwSc8Y0zfh+k
+V8Cyxt6Km/f0fwvQcXiB/vPvaT5X4LT7os6hbmMIYHKKM7TWFOa/yWY+mv4
rOYclr6NBAvUD3A9Gxjbyesr8cuw3ua0/pfAYNCV/X/P0/pfgnN52dV9yhi7
SrD99JIJ+iYsvpsEP0O7jzpspPfR5PHrqgb/XsnYW4I4lf6e+gsY+0ggND43
9O48mv8luBTZrXB4FM3/Erib7N2q0kHzvwRrY/yTlv2k/b+8PoWlA9x/0fwv
wbJdHV1vimn+l8Bog+GLg/1o/y9BLweDh4HrGGdIcM10yN7IAbT+l6DOFqKn
tB7hSnC2cXH7g1ra/0sw0vztrPhq2v9L4Hfeab75Klr/S7D4UFDtKdJXiQSH
qg/JVJbS+l+CfnnW3LjdNP/Ly3dT9KyD1nsVEnQp8aOs6T3gSgkeKWzYVTqE
cZUEtpvLFs+5QfO/BMPP+alE0HvDtRIMtu0acZXsI3US8Cz7/rewgOZ/CZaP
0Yq4pkb+OBJkNpd9Ku7L8tcgwYch5fnGVJ5GCUb/0z4gIX+dZgme9yhTmRZG
/joSOB583bzpLfveIwkUJv2UXvIn/x0J9q34PLK5lMlfSlA9Zf7Hy6sYt0lw
s9w9mRvC+IO8fPEHXu3l0nuOEsyyeWH5lsr3XYJJ/kMcLsqo/0tQv+mD8kUv
6v/y/BfPaN4ZQ/4/UniEPRx/roL8f6ToNfXgxMFkf1GVoiiErzJoEZOrScF5
/kAkoveWNaSws0qMUn9D638pfhn/9R/+mdb/UtzZ7ekQeZWxrhTbn1ePvkjr
Nz0p1iud/ttDidb/Uvw5vbJ6J723aSDFC+UK47E03hlKEfwl4pAxvadpJEU/
Uf4+zivy/5HiSGjdnyv6ZP+T4vV/fVou0PnzXCk+qO99toz8HyBF0h2Hd9Fk
77SSov/0G0a9zcgfTYrhnCrFbLI32klxcUbuPQ6tb+ylqHkw9+4/Lzr/l+LV
lLF7O5vovrIUFeWHV+eS/6abFPcXVr/kTKL30aQIkDRwX5M92FsKjQ2i0Gop
syf7SHG7sevik3yy/0sRttXXYJGY3lOTYr7P3yX9ysn+L8/Picu3pqiRv6MU
Gdf2zt9L78XGSrHW2v/Ad/JX5Mjr17xpz/yljFOkCNnrt/oNveecIYV1QusR
69WMc+T1PykkWpH8Jbjy9M4YTS6i9xMEUjg98vnX3kjn/1LEdc95nTue5n8p
Gn0CexZdI/9JKeJdFOdtece4VIp8F3+n8V/In1KK5+WibaOfM66QItyqpMVF
RP6VUlT3OmX5ZhzN/1LsS46YOIL892qkmHqgz4qFfjT/S6Hd2vapxwe6fy/F
nhfflf/2ovN/KXYPH1NQQ++31ktx0ll11kZanzRIUes/btAQ8qdqlKLv2pO5
VvTeZrO8vUX3k02l9VKLFIezDw1oJX+GR/L62fzbYcD/5n8ptJ5PcnGg9wJe
ShEdcMDuKuWvTYqmqXybw/Qe4wcpYh0CuHdX0vwvb8+2yfx+r1n471I4124f
lraJ9v9SLPiS2aa5mvb/UuRodT6b3kn7fxmcrV/rIIv2/zKMDz7vdMaa/P9k
mKPlXO22lvq/DJ9ylBRU0sj/T4as9xqHas8z1pJBqHf9cf9ZjHVk6B8wbslM
sofryjCv/fpQrgO99y6DwkqljdZD2XijL0PAeK/ERTaMDWTwrfxveoKA5n8Z
hiySuQxSYvORkQxTI8uC4kYxNpGh9UW2hS7Zq01lwNlHwgaar+bKsN7tc930
ETT/yzDrx7qGmatp/pdhT+u5AFcn2v/LcKRyxq+tMtr/y1D0+MnlBUvovVcZ
3ilOddgdQ/t/Ga79q8zW6c3Sd5XBb9ADm0+ONP/Ly+PS9/uOaMbuMlzaovrk
yWTa/8uwoMTtcNEQxj4yuF95++4XvS8bIMNe74NPllbS/C/DNm+Dxiayd4XK
cHizce+V22n/L8MAns+KwhLGsTL881XbZ2hM9n+5vt22akyn8qfIUPFN68M6
Ds3/MpSVChbev0f7fxnCh1fd0+HQe7UySLh3+f1p/hDI29N2/63faP6SyOBd
4b1nOM0/RTKM8ltQut+W3jeVISPteLMnvWdbKm9vhfmcCnpvtlyG+GFHGjtG
0P5fBsUZxf0ukv9kpQwOag+cfrbQ/l+Gl0kGfXqRfa9Ghpq1TUPzn9P8L4PA
Wc9Qm9andTKEajiYnDBnfEGG7iJP2eWpjOtlEJf/OzVOyuI3yHB+Vt0BNVof
Ncpw8lK/hDBlmv9l6Dg7cOQWen+5RQZdp97/TV9B878MQ6/drbtC+WuV11dJ
UmSBKs3/Mlg6t3y4t5PmfxkmjrX98Zp+7+CDvD2rKw66TvXXLkOup5OmkjvZ
/2SoHR8gHbKY+r8MB+cebLKl+uqSYeaATftvkX1CoRBio6xYkS/1/0LErOYu
VE5jrFoIftrLR3MpvlohLlo29ZhA87FGIZz03aQO9HsJWoUQblRx2UH2H51C
THt/JOAijXe6hegfZXDqM41veoWwV/12tJR+X0G/EAXmH3dnkX3GoBBVQ5wf
K9J79IaFeP13WUocj+x/hXjL2/o1Zxxjk0K0fdxV5Uv7adNC3J5ZFO9C9sW5
hRijufDk+56MUYgf9byXPag8VoUYdmbTUluyt9oU4t4s5cg8Ok+0K8RWN29N
bgv5pxdizZimv+3LGTsWQqV3W/+95L/pWgj3nr+2fyd/T7dCjAyY11JD6wv3
QvTwi9ifP5qxdyG+vbY+4nCa/NkLoTQl8JcN+bsHFGJU+q1tTz/T+X8hTPWK
Z86k/W9oIQo7yxoe0O9/RBYidPjXno9qaf4vxKw34v4G5P/IKYRsl83MnkYs
foo8PbVJM7pB/n+FuD/1cJcJ7ZdzCqGnfipN5zTt/wthrtSYvWYs2f8KYTd1
axRvFNn/ClFacmlpdSnZ/wpR9F+nvTPZJ0oKMVrotajDkex/hZDuC4+aTPNp
eSG+S70vCQS0/y/EZ7/1j+3Jn7GyEIN7+vc3o99nqJLXj21ywIFumv/l3D4z
fRhxbSEqXhiWQJfmf3n73Deyfmlf2v8X4v8RdeZhOT7f4w9JkpAkpOxLkkqS
JEcIEcmeJFFCKiFReichSRISnp59f7IUJSEkJEkRKhWSJCklyVJ+872ucz6/
P1/XzH3fc8925sycOWfctxbujhbyx3IBHj70MHHaQvZ/jK9H5M/5n7/5CxBi
ft3kONlvllyAAmeOdw7tF5ZegK+T9s5Up3gPFRfgpeiibHwh7f9dgClrBxic
I3/GNRdAsiat8u8Rkv9sPLn92K91n/b/LsC6e8ZaE8hf/7cLcOzo4kHrKB5C
K6vf6VdG2pH9dfsF6Aw7c3QN+S/6ewGsbCIvd1dDVuOAvb3EZzj5T1LnQFZO
qX8rlU+TA/2nrVOfcQZZmwOnQzJmAs3HfTkwmK96/4L2w/Q4EJ0xZ939wST/
OeA5Nzd0z0ka/xzoPvLc/WZaHwzjgM9cZXI2+acfxQEDgzOXOeRffBwH3rom
z0p7ROOfA8263m4aW0n/50Dbp859FSR/rTgwqH3iz0mkX9lwYPb62ptXvUn+
c2DzQesbc2g9ABzY8naF6UhPkv8c6LvgcpPyA35vPgeisuy69KP980UcWP+4
arhwBO3/c2BOVGppdlfa/+PAiYC+ZcOJV3NgtdUb2UEb2v/jwAv5kZktpI97
csDE8dmcWw4k/zmQbqz8XLuN5D8Hvv2ruvHlIbIfB8zm2xfp03l2IAeuth/a
dXwRnf9xQDuv7nIrne+GcOCXwVZ/iMf8YRy4afz5gqEXnf9xgJfLm5H3D9Oj
OPB4bNu37TF0/seBuxP+y77sjOePsRxIjTK+6RmCHM+BqtmGKzK2IJ9m9TPw
0giVLnISB2qypkcN34zv47D+sPlgWa+n5N+dA5Xb+37deARZzAHNO6J+EceR
5Ry4PlZ55lAkcgoHfD93HZkSS/7gOVC+vJeR/w/kaxxQVPpPD7uEnMmBR8N8
BliEIt/iQPz6UecfP6Pzf9afH3lmZdvR+T8HnCoLPm7/ROf/HOAf10qNWEPn
/xzodv7omjGZyEUc6OwiP+RBXMKBZQ43cqp9kUs5sOK/sjM2O+j8nwPPJvCm
+6jo/J8DBc8ib+0cQuf/HAgd1dtyQACm17H2azPY+M8CuYEDwXa9HV7eJH/2
HNg4Q++qswc+38renxarluiP3M7qr2KSfp/F2B5/OXDh0NCwSQOR1ZJhzqSR
wDuOrJ4MoX0F/T3V8HxcMxnym+PqJGsxXTsZZieMCef0Re6bDLHC1eeNfuH3
9JJh/NzKFznTkQ2SYfu8QmGzIbJhMqybOVe9+hTFV0iGyLUrDvY+Ruv/ZHCx
+P7guQWt/5Oh0cSgLoTW46bJsHHhkQs1tB9mngzuxgGVl2j9ZpUM49qmFnWZ
j+PLJhkq3i3fkj0d2S4ZHocq+7qtJv/9yRAoKxtYRedbc5Kht6hA0z+G1v+s
fNEv36dSfIBFyXBq3YsrOZ20/k8Go3s626TFtP5n5VmePrRak/b/kiGkqc70
gRet/9n/Xe63P/U37f8lwxfHKaYJfWn8J0OCjbrdjls0/pPh3qIk1aEmWv8n
wzFx95DVT2n8J8Ov3QOm3FtA4z8ZMgt+HC9vpfGfDBPXHKi8QOMnLBm62e+w
iVHQ+E+G2/c+Xl5D9gFRyVDeWvemtZTGfzL4vHrW9qeV9v+SYUS9RC2Y/i8+
GdxUqfG7Iuj8n/UHg9xwDZpfk5Ih/ueDgb1ov5aTDHYvDw+pXED7f8kA2qus
Nbi0/5cM7zbd0JfReb+c1e+vB8V80pdSkiHCU76iYg7FA0mGE3OK1UV1ZP+T
DM2jKw69yiX7n2R43tt77Kw0sv9JhkF7xu54J6Xxz95/dGDvb2o0/pPhz+8h
079Q+fKSoSF1+Z6i/2j/LxneSteGLyD9sygZ+BenX6t/Qut/1j+3Lq5ado32
/5JhU4ZVUsBH5IpkUL9fx9+xh8Z/MjQd8N86n+Kj1CRDyuE9z79r0/hPBuPD
VrZFkTT+k2GvxrbGVrIP+sb+/5jmt4XZmN6aDDUn9r3jdyC3s/KXLbubKkb+
mwxPT/XrX15G9j9c0Fv/xkRtLo1/LmReFb/JjUfW5EJXtw6NloU4H2hz4Z9r
ZU7mfuS+XBj43mrHiofIelyoGz/MXs8B2YALQ/0yvAqb8X2GXOhh6LR82RSy
/+GCZ8mS6L2pmD6KC176ua2lhcjjuNAhVmpXbCX7Hy70+qs4PJbsicy5kBpy
9cVlU2QrLhR+D3qmdpbsf7jwonTJrZmbyP6HCzmbhv23nvIDFz5tS+naZEX2
P1w4/NJ1y5Rysv/hwkVP+9ktazD/Ii5st5SYDQZkFy70m7VctCoceTkX0ib1
yub/RV7NhfwnFW2nW5DduWCubRvqW4XsyYU+GUHlnk+RN3Fh3vWOR3/vIfuy
/5kQkXNjH7IfF0rMe92NWoYcyP7/vcX0wEdY3l2sfOFdc3w7kUO4oK3pftP7
M3IYFx6MfrlZbQI+H8GFX4Vbiz3qMD2KC+PUbl4K8UOO5sKl7JHbe7qS/OdC
UtB9rc0NNP65bHzKTaQhyKe5kLVuk5aeO8l/9r8HpmxU3ETmcKH8pVXq7WBk
Phd+t/04qaD1g5gL7jGfXxXR+Ymc9c97GYIeJ0j+c0HieMb8x2iS/1wYJJJV
Fq0k+c+F5k8Z8zSOkvznwqmPy5b8GUXyn/XnpH36l3/S+OfC9H1x+l5WmJ7L
BQer49nl20n+cyGsWm6R8wS5gAtFW2+sFU4j+c8FAe9bZ293kv9c6FIxpb9d
E9n/se+n10zikr1cBRd0nK/3dF2N//uOC7P024LVRiPXcMH15IzNNYuQ69j/
95a9MHyJ3MAFVUx86BIu2f9xYWRCtGYO2b+1svZ/MLvAxIrs/7gQleozXp/6
+18u9FZGvOtXSfKfB/p/9KqPUH9R54Gxbni4+zyS/zwIC5YFjEql8c8D29vu
y3030vjngWjE4jFTb9L458EhgXeizi4a/zwYZrZG9wL1Z0MeTJ9yuSA6lMY/
D3baqzkV0nwyigezP40RiNrI/o8HBUerjkSsRzblQXt2etevZC9ozgOFXUTT
qAQa/zx4v1G/PNCLxj8Pji1qSagge0E7Hls/vrQ9dA3/F9j7DN+s+DSNxj8P
rjtXRHb0o/HPg6wnS6PTByEv4sEFvRRpdQ2d//Ggr2/KshNJmL6cB5aR7cZh
G2j882BUQ0pPXiyNfx5MDQi0UGXR+OfB8+y5TTX/aPzzYODH7BOOZ2j88yBx
3P3oEKp/Px5UnltRH/Wexj8PHHw/fFqfhryLB7pN964GbkcO4cHV7PhY9UnI
YTw4Omxe59NpNP55AIZ2RYl/kKNYe4+Tjxr6FjmatU9qh2xdE3IsD+rVXTZy
vyLH8yC5qP/HOdR+p3mQU3bKoZnmyyQeeI8/fzPdApnDg7z0iaY/6f/5PHgc
dXnX1CPIYh5MKVZM/FOLLOfBQ+s/YfEkX1J48G5Bbk+uEvkKDzxHXdhfPhD5
Gg86nq/MGVuG7ZHJg0/WJ5XrZ2D6LR7s0uILE+sx/S6rr2/dLjlVIefyoPCM
29WJB5HzeNBz9+7KNW+RC3ggU3OY5lKEXMT+L71VLMpGLuHB6P+6v8ql+baU
B4cv/7fTeCJ+v4LH9COBn4UU+R0P9ur0Sr20DrmGB9khm52Xk3yo48HlDNsZ
Z0TIDTy4eVVyKdQP+RsPFv5+6uhF9dvKgyO/Ls4NpP7SzoOPH5vWZeXT+OfB
f2Xz03MPIKvxoWnpuVsrqD915cPOnqsFRQ+Q1fnQEv10wv1KZA0+uJoOXnyl
mOYHPizXHlgVV4+sxYeO991fLfOl+YIPXfIV+ZcmI+vwYcb+BLeuZM/alw8F
3pFDasTIuny4PqHKV9+c5hM+XIpI2PEmE1mfD3OMot6+vkzzCx8uJ573P/YF
eTAffs3wuLJ0G803fNCfUXtvBslzIz7IzvR+OpXWO8P4IGzSaDH6jON5BPv/
h0u+pD9EHsWHo7MzhU42yGP48MVY2fMGj+wT+BAUsCt/0w1kEz7MM4za7+SP
bMqHqr+nmv5xkc348Or4esFVWi+b8+HW1/v/FJbIlnwodZhsX+1C5xl8WNVs
fSCT4tNZ8wH8fUpn9cXy2PAhq1R8cdZqZFs+qFX4VF9YiGzHB1542r/YJfi/
9qw8EWfCX7thOvAhumWJXcYWZAc+HOnq9/2nC/IcPpTv6Z4WbYvfd+QDv7b7
AKsRZB/Bh6E+trVT6f6AEx9Grhn15gzFv1vE6ifEO3XDQsy/mA+zY5+3GfRD
duFD0VyzywI633Bl9XPrSdIhstdYzod8G1OL74GYfyUfYpreBReG0/kK63/R
NU8WNGN+Nz4Y5/zgj/dHdudDXqJkzcGByB58qAiQ8hyX0/4LH6z85lxRmCN7
sf7RY9OgEc/pPgbrD/M3z92chezDh7iCLPPLSrqfwYdvPqsaQl8ib+VDc/3I
7CLav/fjQ8i4xVfWkb7pz4cNx7/X8IeR/RYftE95xTym+yFBfPjsMrn1Etnv
7uKDv0rSGVCAHMwHN8WSIY/IvjGED7uupfebF4C8j/XP2MFdtvxH9h58iCjn
6zcvwv8P54NzsVaawf/uf/BhWNCSjGFkfxDJh7L/nO1b6b5JFBtPAZfdLtP5
x2E+xP5p/OCvQedDfHhj0+tlYwVyDB8qS0I6Fs5FjmXzx6AHbVeofuL4cAVs
7nPJ3iSeD1uObZiwms77EvjwIXl94B+yTznN3tforrbZADmR1X/GS8MCOi9J
4oPTGru95VrI5/lg3vg4bdFwOm/iw6GBOa9tyZ8Gl/W3bcIvVUraf+aDl674
FKcCWcj6l/BL0ru3tB/Nh8T0M7klM5GlfPAc5hMXV0/703zIde7ZYkH+I5R8
WKKX7mBB8dVS2PguLBbvpfPiS3ywy56589VEOr9i4yNnUZ6IzmPSWHufl5Z2
u0vnWXxoXH3tVmQ6cgZrnzE/us/9h5zJ5tMto+/qvEfO4oPJ7qVmI8KRb/HB
76qioYrsa7P5MHpL4edX1N/v8sFwvbmLBvWfHDbenI7OmatN52F8mDR/5Dw7
6h8P+XBj3fLn38g+KY8PotkN2Q2BmJ7Ph0c3nr/VW0LnZXz4tPOPrXwfciEf
JJsvfZNT/iLWP22M+nYn++nnbL6p+363lMZfCR8aDoRqDu6N/IoPzywGzL1A
959K2f/0ObTOagiml7P5MDPe92wD7bfzwbbHsKFLVyFXsfaOvcmtIHu8d3xY
9rE0TVCPXM2H/ZFpmispfw2TLx3lZcfIfreWD3pmtR/nkr+FOj4kyQfVTS5H
rufDA8sjDl0lyA18CLws/rOE9vMb+XBc6/5ieyD//HwYc8BxqDH5T2lh87vl
86nG5F+slaXHP74vJHuTNj5Mfi9e0ofsJdr5kFB+Zve3j8i/+fDyellY2H26
78fG10T/9TNP4vs7+aCzY9Xx2eR/RU0AaxoqVzwk+4muAnhitbY1k0/+QARQ
ZCqc4kzxFzQE0M935vRe5P9Ck+VPnbbIkvwTaAmgr8WEDRnk30pbAH9fd8n/
1xNZRwAFowM8Tr4l/wECGGBm/P/TdQXQ/Hzj+4nkD09PAF27u0224CLrC8Cr
+EaXVooPYiCAVnV5DwNv5MECsM526Gb8nfwNCGCIS9H1iT0x3UgAZ6Yt2er6
nPwPCGDepaHH1+zE9BECKP67VRKXgzxKAFOEN1akDcfyjRGAw27x8Sz6v3EC
WJkQ3DIkAtlEAI5n+zidpPMjUwG80v/AsSQ2E0DPGeW6ZhQf3VwAi+Miu3iS
fbSlADZOP1HdoUb2zAJ401PZL2E7sjWrv6Vd9zzLI/8mAqiXnBxTUoZsK4C0
twUcTeovdgK4vG/Byq/kP8ZeAOd+aZ/xDif7J9aeew6vaCR/OA4CGB9y7s/q
I2QPJYAearut7Mm/mKMAvlaPiuz2P/8oAsjvd+FJmBTZSQDfBucZN1L6IgGM
67v0ascDrM/FAghzLFt5NozuTwvge3WMtW0itoerAA59skkx0Mb05QKY3T5F
pVWE6SsFkOKcfehpBfJqVp78aUdE1N5uAli4/6rb/nxkd9aehQmy2RSPxkMA
A5+JvBLq6f61ALL2ZeSP4SB7CSA2Pyq/UI/uYwsgpmTlym5UPh8BnDpqv389
xd/xFYDNG7cKr2FY3q0C6N2//qwp+d/zE4C0dJ37wXHI/gJwXb5I9xrdNw4U
gEv0uR9OzshBArA8OyptJ91v3yUARZXgvzy6Lx8sANvl2Z08HsUzEMD5olyr
sQXI+9h4uj5AjVeHHCaAbu7lZzTN8flwASx65eVbZ4scIYCdb83jDsZj/kgB
ZHeuS031Ro4SwOaEioh3dP//MGufI81jt3HJP4QApl2PX/Q3EDlGAA8OhPk8
IX/8sez/h2suMCZ/DnECyIN/8iFK8h/B5otz62eVk7/RBNZ+Ftm7+hpg/tMC
KIm59qiI/B0kCuD9wJmnJlK8pCQBJF3QidsTinxeAKHtX25WOiJzBFBuH3Lz
Vj9krgDkS20HjaPy8Vl/PNTxei7FnxKy/ng8jts0ifxRCOD55KNFbyn+mVQA
F64EZxyl+BJyAdzsd/PGRfLPoGTjQaQ1b+NKuq8uAH3tixdrpyJfEkC8hZZ+
FsXHuiKAsSZ9RsdqIqex8Xq7uWOqGN9/TQC6dkn+qyn+VoYA7LaZ7Z3pRfEE
WP+d9ujmgQ/IWQLQWJ7da1oT8i02ng8FvXXPRc5m9fXb4c1BKs9d1p+GDh02
NQA5RwCpfKF7VilyroDpD1o9+P8hP2T94fL7OstJdD+ejb9egi4iiq+aL4BV
AQ0alyg+SYEAJhk+VxwlfwGFbPw+mP/Ui+JVFbH+UPvb+DjFq3ougI4+151P
/cPylgig8Udo8bfdyK/YfJdsqvamAbmUje8fh2Mnb8fny1n79tLQuVKNXCGA
Xw3GuqeeIFex8fTT/6+BP/nfEED1t8BVnx8jV7Px7m8/wmEi3ccXwN3PacZf
fyDXCsAs9p1WcR7dz2flmdYyIqoIuV4AQQ+ay3c4ITew+cEZdh9TQ25k8tbi
xe9/OuSfUwBfLk9XHYpAbhHA6NXrIma9J38+Aoj2X1jK64fcxvrLJO/05mby
7yOAWZuKikaQ/57f7H9r/F0sfyL/ZfIuPts3QIDcKQC9Ba1Ffx6T/x8hZKc2
VORfxvd1FYJ438iGtTQ/qgth5fZjY+alIGsIYZLzKThF8cA0hfB5vTNXfgpZ
SwiHC0fqjid/GNpCOOS9eexJmv902PPXXkjqSF73FULpgdsW1eQfV1cI/Rw3
B62n+MF6Qhh9SGnp8ZvkvxDMjMd9r2oj+S8E10u579btIvkvhPELSweM8UQ2
FMKb4z/PttVieYyEcPDNipFjyd/QMCFIFsY/TviLPEIIZZPPjhq0lOS/EC6k
v7Y4/BbTxwgBzHIm+5D8GSeEiDjde+bUHiZCuKb+n79eObKpEExm7K68R/48
zIRwouN35dUW8l8mhCuO8ZKgQ8iWQtjWWxqXOgPZSgi9yjQMfr5BthZC4NKe
M/+jeEY2QngfO/lQyWdMtxVCyvSX23rakPwXQnKdZJ4v+YuwF8Kj4BdxupNI
/gthnN5fUeQNkv9C8Fw/pPN0b7oPJYTpC5/vLyT/e45CuD6hZvGpKyT/hRA2
Y0uRAcX3chKCsbV05X3qX4uEcL7px4Gj5A91sRB893veO0zt5yKEPJs7uy4N
xXRXIRy12MvlppD8F8La6oM9PlP/WSmEplOctg5jsq8SwuOIvet/p2O6G/v+
muFJ8bSedBfC1+WfR1tTPDEPIVSn8Mwdrcn+Sgju6n6jdYyRvVh5wjlPTB+R
PZYQ+s83sc3zRvYRwuzZ3j9Okv87XyHcKXlTudEPeasQHDaapAwneyI/1j/i
9USbyT7MXwhb/EfneVI8rEAhxPf4PsyR3h/E3u/uPNuN/KnuEkLfD/frsym+
XbAQ/EMSIleUIYew/vF7wverbthe+4RQ3GPU5jnL6L6XELKiVd1Pk/+OcCHc
Onphlz+t/yJYfZqeULtQhxwphEuFF1yDyX9dFHs+56xvRjnyYSEs6bil7fSD
7MPY/84R7DEi/SZGCPZ7uyUN7kX3xYSQPlXD3YvuE8cJwc3v47raNrIfE8L8
1UEPw8k+K0EIJyOdw7rRfbzTbP5JS5v5kO4LJwrhqq3J93GD6H6ZEAI2vzj0
lvzlnReCz8gLoyQUn50jhDW7XSpXxmI6Vwiifq/2TCL/nXwhdIjeztE4Rfq/
EHQjqmeJyX5JLISeoZem/iH/m1Ih/Lf1qGg+7cfIhbB4w8AdpT+QlUK4983+
mZ4H3VcRwochRlVXFyNfEsJb2ASWtP9zRQh2XPBJJX00TQjW9aaDNq0m/V8I
uU/qt2XMJf1fCDu9ho7JNSX9Xwh94oabbHMh/V8ItlG37wT9Jv2f9S+75hsH
6H53thDStgQXR9D9urtCmFI/a93PL8g5QhgqFeZe+999GNb+3sHV871J/xfC
nr1nq22b6X6MEKpaL4W+mof6e74QHhz7k7c3lfR/IVh199Azpf8tFMKv0SV7
rYvp/hybn0o7muJMMf25EMaO58kdiug+HSvf8s4ArVmk/7P5MfO32jq6z14q
hLtFf2c9cyD9n8mjG9HD+s8he1shJGSpEu+Qf9wqIcwYX7TTjOzH3gmh6MkC
HWlf5Gr2vO+17tmdZI8rhJaCUFNH4lomnwa3TQnwwvx1TF4WLpl2m+zB64XQ
aDLw1fI/yA1CWNXz7bNxI5EbWf3OvxZpTPZt31j7TD47Z2wQcgv7n87km3HU
3q1CaHPSHD//D7ZPG5sf8iyHadD+VTuTp8/qONUayL+FcNY3fMOzq2Tvx/7/
6bmODU+QO9n8G5Z06tk3sv8TwaHilLyC7fh8VxEEDXJbuIH2Q9RF0Lzl6mMv
svfWEMHdESPvbyR7bU0RxK5KUFZ9wfxaInij9HVKtCR7YREsnjhADnQ/QUcE
lv2X3JlN93f6iuB5qMUPT4q3qCuCWTM5rpbkL1NPBKsinvE4L5D1RaBn2n2t
A+23GYgg1fmHy+t1+Pxg9nyh2azx/uRvQAR9PdzanZXIRiI4OW953uMAsj8W
weYbQ7ZvInvHESLY7ra0aw3dvxwlYv3JM/fDNOQxImiXNEZpk7+fcSI44rGS
k037QyYi6Co9s9uG9utMRRDfLfnWiKFYX2YiaBU+uriN6stcBMse8Pe60Pss
RfC029kiHvmPsGL1vSjsSXUnsrUIQi/Jba3JntxGBKUPfDO8ViLbsvLoBtzz
o/t/diLIK+QNWtAP+5+9CK7IS5PUyb8QiMC1bYbquTGmO4hgeo7Jocl0n3CO
CK6PqjabWozsKIIBu0O/Suh+3XwR8OJvDo2m/V8nEUzy3njO5jPt/4vAoCnY
KLYF8y8WQR/bLdr9Usl+SgQ6qR6JQTReXEXwanvDma90P2G5CPYLbn/UaMLn
V7LnOQnj8p5gfaxmvLTjyqfryG4imLMr9SWf9lfdRWBi7Pmv1RDZQwSSQFnX
W5rIniIwzNrRLY3a10sEW1KdqrymIm8Swa/5652SvLB9fURwOmzt08lvSf6L
IGC4SYc37Z9sFcHErX3Khjhifj8RnN1slxRB95/8RXB0/kGdudEk/0WwoEZ1
ZgzZFweJIL+bw+Nn5G92F+sfcX5vbQtxfRMsgrHvBgw1oPViiAiEeqbiXebI
+0Sw88k1s2cB5O9NBLeCrT50O4AcLoL126Wp6qXk/00EmQ3OAd1pvR0pAvXg
jqU7aD8sSgRLGkT6CoqHeZj1L9WZvXvdkaNFcD/fyT+6G3KMCLR+bip+EoUc
K4LbPfoOekb+fONEUHdf82s+xeeMF4Hxi+ey3A3ICax826b/7DIO+bQI/p6S
J7rQejNRBGm95777R/fNkkSw47o670Elpp8XgfW/XM9m8h/NYf8XVPfDqw3T
uaz9Hs7jXQ6h+2ciyNW1v6f5CFkogpTMX/3HkL98sQiWF1QO+bIbWSqCqd1q
o4NofSYXQdTNOwXvlLT/L4KPNtcqzcn/WQpr32ODjO0+IF8SwUajvkvl7shX
RPCgV9DbMybYP9JYf1t4s9GY7q9dY/OflkNMFt2HyxBBTf3/HV9SPAER+Izy
j31J6/csEUyBaQGZ88jenfW394aVL8k/QrYIEsXzlA/N6P67CGaPam56SP6n
c0QAb3eGtpJ+mysCi7/WxpdtkB+KYGbLff0YGen/rPwaf6ZmfkDOF8GgXfuW
raX7igUiePFidX3lIuRCNt+fKU156UrxLUTgUnjQzO088nMRtNz0M2xSRy4R
wbu/P9LDTyG/Yv3rku2o0MvkX08EyZpci9AlyOVsPNxa+3Q07Q9XiKBq5WeX
5aRvV4mgbV/9oI23Sf9n7b+4+7WZ5J+zWgTuC2cvXUf6ew2bf/R2p4wifbBW
BOGC0yPXkz/cOjbeKm8/dOtArhfBYI/faV/uIjew/t/trks3U9L/2XwZ8WGp
zQ9M/yaCYQNnzJ1WgNzC3t9+evqj27hf0SqCksEhAYUUP7xNBJ5p8a/zDpB/
TxH0Wzlt3oSt+PxvNj4GDj/gGk7+ftn8lLA6qZj0z06Wblk0QbaW9H8xBJkn
hA7sjtxVDMpe45/BcdL/xWAwdOM6vRrS/8XwX62R6S0qryZ7fuYoZ9kX0v/F
0PvNqaTWKtL/xTCruvDGYV/S/8VQ9rX5oWge+Q8Rw5tsw8xZFG9YVwzjXYP7
baD4Fnosf5hV5+xVyPpi8A+uf9X5h/yLiGHIpM1h42m8DBbDT8d+nLMykv9i
SPBNNO5C902MxNDF51f8dfL3N0wMbvv8R3ukkvwXw87d077mkT+mUWIoinne
UULr5TFiWLt9lGc2+YMYJ4atBdkD8uYjm7D8arP6lnRiflMxRHvnnJ9P99nM
xMCzv2YSQ8+bs/I/Prwti9Y/lmJwrdYckEfxUazEoBW/7/vHZ7T/L4ZniyeG
T6D7HjZiOO3QAZPofo6tGETXTNYmkv8LOzHYVuxf92sv7f+L4c/FRbvG9yf9
Xwxw/N/vWx5Ynw5i+Dho74KTz7C95ojhSsnH7ftkyI5iCO8YOFQ0G3k+q29b
s/2vyF+0kxh+q4+9NYz2XxaJwaHqQ6+2zbT/z8pfEmTebyTdnxbDQIOauC90
P9pVDAP2lVZ+/p8/VdYf+kQ4Xk8l/V8MC9UG87tQvJzVYohckGXSfSG+z00M
5mUdGpEkz9zFsD9qmt8Luq/sIYYv917sPFJI8UPEUH6sB/8uncd4sfr69vO7
kvz3bxLDiHUb5gqXkf4vhmOWy+uyz5H8F8Pd712ubyN/klvFMDj18SztWST/
xXDdLeTE9U0k/8WgVm0QbErr7UAxfHiS8eKUDZ3/i8F37f7GEeT/ZZeY6UMH
/+5pwueDxZA3d5/VHz75dxfD8KO9ptnQ/ad9Yrjq61BeSPGSwsRgur1kZgLF
Gw8Xg9+rs4kTqHwRrH2tIw/eo/tLkWJImvw59Q75d48SQ+eDsotxVph+WAxL
OI+dr+4n/V8M7nF6vn1PIceIYdBfuXb5cMwfKwaPqCYzA4o/HieGlFnhoek0
PuLFMCF/2SVD2j9IYP+7Utsx/QPp/2KI5yW68MlffCJrz8/GS8+0k/4vhtkH
c915dN/wvBhKfj3wfHSB7puJwer6p/276T4al9X37QmPHU6R/i+GycGfY6f7
Y/mFYiis1G4aEET+aMTgc8c59HgP0v/F4LRjZ/gA0ifkYsh4VNZ0xxVZyfJn
TcjMJ39MKWIQrjvT668enf+LYZRB1obCryT/xaAzZem83xRPJ00Mio99qi72
ovtsrL9f3Do5Rgc5QwzbR3xs0HtI99vEUNutXG09nc9miWGf0b2D7lyS/2Kw
2bTNfD/5y8lm5e/Re28VxfO5Kwb+1TmLk2l9kiOGSf2/yXxovyWXjcc+ysKP
DzD9oRg+7+zz+ge9P4/NB80lowIo3kS+GDKHlma9oPhbBaw/6Kw3OViB46tQ
DDFb6o5vn0z358RwqrnMuobuMz4Xw8gUl0k3n5I/fTYf/te+1Y32D1+x+f/t
jtCDdiT/xVBhPsW/Op/kvxg2B32SjKD1a4UYdrn698wfTfKf9e8bKS9H/0f+
d1n5whemFZH/hGoxrJFrP1t2C+efGjG8PBl3fRD5s68VQ2IGN/XuU9r/Z+O5
3CcsdTXt/7P5X6ATUEL+6htY/yvhT9pdTPJfDHq2J+C9GvnvZf9ze3SNH63v
W1j/TucITtH/tIrhW3u10ZlE2v8Xw4sJ7kZZZ2j/n/W/ji2TY+m85rcYVgeF
qg3VJvkvhmznLunTHmN6pxi2jE/pe/4SxX+XwMb+9wK/HqT9fwmY7NU+/XMM
5leXQLc367TsFiBrSOCFR+tX2wRkTfZ82f7ZHYHIWhI4dG+Y2yw6H9KWgOWm
l0svfkTWkYCr0S3V6nsUX14C1aNWay0KRNaVwOMu2i5ciievJ4GVR1I7unkh
60vg611D3n4nZAMJ9BrbJt/ZE3mwBCbeUL+ySEn+xiUgeD+4aboLspEESnW9
PKZaIg+TQJZp9P0zXZBHSKBqxdAVG+3IH7kE3Pc+/tSN/NOPkcDMGvOa6+T/
fJwEBk3Ic7pH8d1NJHBr90qf3cbkr1wC9S6BQ94FI5ux720MjR3ajPnNJfBB
53vcRfofSwn0dHzyXW8Y+TOXgFFRa5fljsjWEvi27vZQ53Xk31wCvx0H9xi+
FtlWAvwz8id8ym8ngbqJK72DYvB79hLYWbyq3RUo/oEE2msml5b5ITtIwG4r
b9rFLOQ5EtBJG+cQQf7yHSXQMdYn1MyE/KNLYLtO8cju5F/fif2f+d6kTgvy
ly6BlJxN52u6YPpiCayurdXplU/x3Vn5rTJai+j82JU973Pev2YVxVOQQH61
zuUmCfJKCWy6GNf6NZn8q0tg8uHo4ZMuIbtJYP3mTV02Un9xl4D2xe3JbUXI
HhKYs25wR6AGnf9LYGqm4eDBdN7vJYHIuoM14XzMv0kC03v4jwtvwfL5SODG
08keOjvo/F8Ci84WqtVvQd7K2kd5232rEbKfBPYWyQ5VpSD7S2CC8/ofD+h8
NFAChd7rXCRyTA9i46VD0WZoTef/Emi1mqPheRW/HyyB0z5jjV9RfYdIoPuD
XC3xUnzfPgk0/Y6c3nUJcpgE3h8K7FFM6/Fw1r/+2T96Q+efEay/H0zw9aLz
v0gJ1Pw5sTWY7B2i2PfM5PtHv8TvHZZAS6I0zWU2xcuUgP+fGTO6mWP+GFbf
lT0y/ci/eqwELj4TDf8tRY6TQFxlpdCU1oPxEnhpe77Jwgg5QQKGtdcHDo8l
f/IS6HdgqxtvP3Ii6581teVDaD5MkoD9k/GHe3ch/V8CZqMdxq7VReZIIGa4
+Z7m/qT/S6DP7uiD/06R/s/Gd1H/D5PI3krI8vuNCrak8xsxK19Wz5JMig8o
lcDo/APvn04j/Z/1n8jla01mkP4vAd23LekDKd5mCvv/nvbhQ8m/zCUJBHTd
e2NmN7q/ztr3cpQtpGL+NAlEfcmysB5O+r8Eskc+qqnmkf7P+o9lzCnnz6T/
S8Bv1lKdo+Q/MYvNj14zrY+vwfRbEtj8yfbUe4qPly2BxrqZhvsMke9KIP3P
wOu65A8yh/WHd1tLk8m+LJe9X7ApoKcOyX8J/HtntLCe9g/yJOC05+Tub3Se
lM/64+RbrkfIXqlAAiF/JhWdnIJcyOoz8UzYZvJnWSSB/o94B3o5IT+XQFLS
gT6O45BLmDxZ8/aQxnqS/xIoWDu3rHAGcimbH836HrtI8aPKJTD2vSjqKcXj
rJCAhtHNHVsofmkV6//bgyydyX7qnQQ6jxpN8yZ/k9USSOtT9tTSCrmGyau7
/2pCSV+qlcCBifN2fCT/SnUSeNA9ozIUkOvZ+H2Uc/Te//z1s/4cee/ufqrv
RgksHHzw6vaPdP4vAWMNW52hsZjewvpflYfJevL/0CqB5KzIgda0f9Umgbw5
h0qLSf9tl4DkteDNXLIv+y2BT18OtXwjfeevBKzURg/cTf4jOiVgujRwdAjZ
i6lJYWCTXDFIhtxVCq7z+LsqKV6AuhQOjXu12JHiZWpIIeZ25oOJg8n+Twrv
qv1NnlH8Vi0pCCqGDBtM/kS1pTBBz0d2kOJx6kjBenzmt8/kH6OvFLJs7gR/
6oPpulKI+3RnzAD6np4U3H5V3tvXl/b/pbDbL2TuUIpfYCAF5RXXp2co3uxg
KZQ5Bla8pPh9hlJwmFvpPHAb7f9L4Yb9scpmimc3TAqJ7R47tW6S/i+F7YEv
zpbS+BwlhaItJ4pdaH9tjBTij8f0tKV4UOOkcFMzY/oJKo+JFA5aruAb0P6l
qRRWfPngaNlI5/9S0KjS07irTvZ/Uhj649eiY850/i+F6+ofZ5kuwnQrKWwa
+zLnSRyytRQ+OLy5s86Tzv+l8GPE5cK7tP9py9pHZv0pU4vO/6VMPwkd5zqI
zv+l8B9HEf4uGr8HUpihuzBxJ60/HaTQVXkD5FMw/xwpHE2+MiudzucdpfDv
y9olmrQfOF8Kd0futoJSnJ+dpODckPXfuf9I/kvh05udXw7uQl4shd71K/du
pP0vFyl07smqPUj2cK5SaBCc7DqxB+n/UhCmVR8e9JbkvxSWnEg03/KO5L8U
jh//WCyheDpuUmg0GzByxWSy/5OCy7eNu0PVyf5PCgUlq0IrBPi8pxQOj17z
eCTF8/GSwrbPPkah08j+TwqrvRoMXg0k+z8p8CfuXuUsIvkvhbD2oM1hfiT/
pXDhytfKcLK382P9g+sxq4jsr/yloD3fR/BlNnKgFDzVVmp6aZP8l4IZ36Zs
IMWb2iWFym4Pl4+m9UywFPrM+2c59xvJf9bffeqH7V9F8l8K/afPXdKYR/Kf
tW+oV+N6stcJZ+PpeK+lOyieXoQUBlwJ6bOG5qNIKZiYNf/wpnh6UVLYOal5
Wek+5MNSEPdKGupVSfv/UmiVmvJMyB9bjBSiFtq5XKf4uLFSaFo25t8L6m9x
Usis8dDeRvpSPOsfPWZs6kbxvBLY+BL6fqrXJ/kvhR1lrs97i/F/E6UwSWlV
vGcCcpIULNeP7vrhC9n/SSEptfyNFsUD50hhXLftawNJH+BK4cq8HjMUJ8j+
TwrZ4oC/Y/vh+4RS2BjRvuZ6KLJYClYtr7b71iJLWX0O+NmpTes/ORvvyl7j
Zp4g+z/WX10Gcge0k/2fFHRv96na8oHs/6RQMWXnWhHF27nCxiN4fzoVhZwm
hSNHn479SvFlrkmhx0C16NZyfD5DCkMMdvrnU3yhTCl8eaU5duQL5CwpjHRw
MXP6SvFupLB0S2P3nK74vmw2X+d8/rClD8W/Yf1xduRuyUzkHCk8vfpkf8A4
iofDxqcst/c6Gr8PpTBx7tm7H//i+/NY+YfddxDQ+jGf/f/ez69Hk35ZwMrz
4EFoLe0fF7L5vsl/qU4Mxc+RwtVfl7PT1yI/Z/1lwdTBI2g/uUQK9Q/u3dtA
8XRese95WnRKaf4olUJQ5+L4TorPUy6F26UrrG3PIldI4U75/qyx9H9VrH53
PrR3y8fyv5PCxewbX9YWIldL4XHkz4SRhdg/aqQQKHMe/Hg3ptcy+XFLMHGG
B3Id60+8qe/6f0Sul0J6i+78Pt1p/5/Np2eV89SWITey+gwv8DmjQ/v/Uniw
b266H72vRQqSg788xP60/y+F35saigJ30v4/k6f2wetWuNH+vxRUO7Zc73Ka
9H8ppFzYscaWQ/G+pDA7ofzLNqqfTik0z5jj/YP6n5oM7LP4IdUC0v9loDfY
qn59Eu3/y0CkHuLy9ADt/8sg/9zoQe2mtP8vgy+qj2sUhrT/L4M3g13DGtJJ
/5fBadmG17do/a4jg7rZfhWmFF+trwyO5gcF25G+ryuDLYrXofV1pP/L4HOP
+s0NgzG/vgyEejzzQY+QDWQQs3PA53aSH4NlkO1w/cyKELL/l0FNVcVrAZ1P
GcngmPH+MTKqj2Ey2ODQ98TXPvi9ETI44bKw9N4F0v9lsD0ga8ujO6T/y+AW
/JhVchPtlcfJ4N+ZMRPKppD+z/7HN6L2exmyqQwKBNLHK18im7H66Hg96MdY
il8mg4fm1WoPLUj/l8GZkW7X+aR/W7Hvhxu920bft5YB78TAAYPJ/tpGBpcX
qi+u3IpsK4O4Tb0Gn91D8Q5lsDarfHLuRHy/vQy2Ff9eC8+w/CCDD6tmBG3d
Qfq/DCaLjTw/k334HBmsCavfaL+a9H8ZJL1apLPdF/PPl8HXQWvu/y9em5MM
+sSlvL0ejbxIBqtq/dxDkvB7i2Uwu6VlhFlf0v9lUHt21P2M8aT/y8Dfz35Z
3FrMv5z1l7jJt3iZGD9wJesP1pfStWwwfbUMfo2OCVy7AZ93k8Ef+OOW/QfT
3WUw2rn5roEB6f+sfBXrM/fT+PSUwbLwu/EjaL3hJYO924c5+tP+ySYZ/Pc0
6cirZcg+MnhtqmouCif5L4N1J/Ucq8g+eqsMjofcM6mg9YCfDPb8Xtrvf/HD
/GVwIyB7U+EtTA9k7b0sOaiujeQ/6z8p8c4mND/tYuPzb98Z5hQfMFgGC2P3
BqW8JvkvA8+JMzN3HkLeJ4NwX4/lOQORw2SQVm6vrUntGc6ed39yz4j2TyJk
sH/vAt9TrciRMvg07cOVYEPkKBk8vhxs+JDiVx6WgUFMsng52V9Hy2Be6KBN
dwaS/b8MEp48v/2M2iNWBiOygj+Y/sL2iJNBxRPBisNHMT1eBgNtYgxrNZAT
2Hyj99ko+jHmPy2D9poJw+7rkP2/DOauGMdZP57kvwyab7zrHTUF+Tzj3nv0
VFUk/2WQq34gaAjZ93NZ/966+uT1Boo/KQONsL2m+dT/hay/NfRbmLOE7P9l
kFHY36WnJ9n/s/GT4nf8+VKy/2fz34QHd1UV+D6lDBan2859TvEtU2Qw6Uvj
Jp4d8iUZZL08/86qGPvzFRncCStsdhyM6Wky6H4nYHlyKqZfk0HmvaV/XJqa
UP6z8ZI2+rywENMzZTAhrynU9i9yFusv7yQ1ez3xfbdk4FQ9dXxaAqZns/k5
IOlsvg3yXRl8D5iXYZaM78+RgWNr6cz+AZieK4NFAb05e2Iw/aEMrBPnLTE4
0YjyXwbvfm7Z38MfOV8GXi+HD114BfMXyODbg13dJtxGLpTB238no57F4fuL
2Hg1i4jadw/5uQyq+J6xSS+QS2RQKv0+6cEd5FcymH60doXKFblUBpx9Z+M9
+MjlMlhw08KpwhS/VyED77bGKmUhchWr/2vKupVTkd/JwOqj9830R19R/svA
MuBLeskKTK+RQaedp1B9FL6/Vgbv65oFlTQ/1bH5X6E5M+oZptfLYNbdHSMs
PmF6A5v/3nwftJ7ipzbKYEam37SmH5j/G5M/w3kOoQGY3iKDlqC20tow5FYZ
BH/zctzaA7mNjY/m62fiecjtTN7xV/19ron98bcMpBW2tQKKH/uXyVNT6fGf
BzB/pww6yrWne+Uiq8mh+EKaVaUzclc5dC8puLJrCbK6HBJkN1IezcLyasih
wnCaU1M7sqYcrLJ9PWZbYH4tOXic2pN+IBtZWw7nFvTpdZbi0erIIXTo6SWP
Kb5sXzn8Gtsv/uYWZF05k49nm3NInunJwftq7zU2Rcj6cjBt3Jfai+KFGshh
4saSG9c2IQ+Ww8KJB6q1FtL+vxwibyw0ifhE+/9yGK9/vksizU/D5DBsmWbJ
uCDa/5fDngGfPQzsSf7LwdVZEOKVgeUfI4crgdkPwqg+x7H8fquDlrYjm8hh
VNvCH4fjkE0ZR/ZNDm5ENpOD75ElU6dQfFRzOXyw8k0MJPlnKYcfr2UjgOZX
Kzksd+yp75dH8l8OM79PSDlG840Na78eq8rbSJ7aymHSiAVvV+7GdDs5nPRY
dnLTX+zP9nLY6W/sFrQd2w/kkOIrn95B48NBDnG1KwpfLUCeI4cgUVpToADH
t6Mc7j908+PsQJ4vB7th1tY75Dh+nOQw0NfKdX0y8iI5GHW5kjMzAnnx/5mC
Gt1ce68e5b8cRtgvdljx5TPKfzkE6JZrxg5HXi4H+fXW2NZ3yCvl8OrieOno
l/j8ajm8bQmu+WTXgPJfDqNjAz7u1UJ2l4P+pecTvE9jfg9W3zFaXaMjkT3l
MHvBhszABmQvORwcvqBBHIXPb5JD2Jt/h8JMkH3kkHNviFteH/wfXznU9dgX
dYG+t5WNl8vXNhnd+ILyn9V3j08GGs8x3V8OD0737EiagPUXKIevoSYTkhZj
fQex9i0YfEt3DfIuOZSVfhlScAjbK1gOb9ydjOQjkUNY+b2zrk2egLxPDprL
TnBanPH9YXKwt0vyiwEsb7gcpB2vT87SQI6QQ1pFsb7iO5Y3Ug7ve290FdVi
epQckix6P/r0DN93WA4cX8WnBzz8XrQczF5on2v9hBwjB+3OXO/VUcixctis
mca75o8cJwf3vdMscuzw/+Ll0NsmblJuG34vQQ631XuuWjYFv3daDhlm56ya
vJET5XB21vrMU8cwf5IcKhM+9d87CN93Xg6BmZ17JpZhfo4cTEpspsnH4fe5
cggv3TVveivm58vh540/K99ZYrpQDsYDx3uvr0QWy2Ed7/jMw7eRpXK4Jezx
e4Mmji+5HKYP6vr31lSS/2w+0Arr5kXzaYocVPxzOoci8PlLcohNr7fbcJ7k
vxwuf7i5/Nhs5DQ57B5o2d56Bv/vmhwMMzP6Cnri/2TIITm5cRonFtsrUw55
bXr9L+giZ7H+21hrdXsK8i02Hp6lfUqJxvdly0GsqVswuRH5rhwanhgfMAgj
+c/GZ8HRy/fv4Pdy5ZDePtRuEcnHh6x8e4KtQpwwfx6r3xc/5S3TSP6z/tng
rbFgMuYvkMNY5cFC70Ts/4VsPjS5ZxEWglwkB/XHrzY5CjD/czmYb1NT+7MA
uUQO/Z2ce+bSeHolhyMD2qoytXG8lsqhU9YresJx5HI5OPPvZNaPw/wVcvj4
ZtOOqfbIVWy83S1+8qQav/9ODiVLDHd3tyX5L4f1syr1nnfD9Bo5tFdu/9lr
MnKtHKK+vFmzPQPfV8eeX+ttXZKEz9fLodEiTfzsPtZHgxzu6ZjHVVhg+zay
+VlSEJRTQ/Kfte+S4znZ1B9aWH17ezuolWH9tsohYvzdPwOe4vva5LDgTGDV
ky3I7XJ4Nz4t0vE2fv83m382ejUW/8Dy/WX18T46a0grlr9TDnuPLZ+9MB7f
r6aA32/uNCXS+qyrAlx2V++cGI6sroApt541+j/B72kowN1jwsw+l/F7mgoY
vjG6cX8jvl9LAbUpPVcdmoHPaytgTHpV984mzK+jgFUZVyatjkXuq4BZXjq+
qQXIugp4lR59Lv0Nsp4C9q87VgLL8fv6CmjsHvDMYjOygQLyk4xXHL2KPFgB
aR6ak/SX4PcNFZCV4b47gOZLIwUs2cebtvYS8jAF/Mc/vebVZOQRCrgQEVwe
eRyfH6UAGPhf16LHyGPY/+ZcbHZTYf5xChi45rrCKB/ZRAHnXwdz5LTeN1XA
Jp+Xp49NIvmvgC0dw6e9OIf5zRWgNXPuCq0ZyJYK6GYVnrwekK0U0H79zsWq
ucjWLH+cY5+IDcg2Cgh7sNd2TBCyrQJC/+in7Q5HtlPA2O/11i45yPYKWHSw
bK3td9L/FdBz5DezydXIDgqI82+rfEbrlTkK8Og980vbMlxfOCrAZt3v4Spn
0v8VYLDOKCiD9hOc2PsWZv86K0JepIDJ6fs2F8WT/q+AmC+zU/flILsooGLR
9hpBP2RXBXgmRWmOOUX6vwKqRr7UjTbE761UwFKPD6nPqPyrWftPetjrtBOy
mwL+WNufuEjzsbsCInLNZ+i5IHso4KXX7vnNcqwPT9YeMeE91aORvRQgz1tQ
9G0e5t/E+qdPWegYMbKPAt5HrOYskSH7KuBXhsONnTOwfFsVcPDkp9hZQ5H9
WH/ZJdzgfpL2/xXw0G9V4iS6Xx6oAL7RRbf4tchBCigpbj9kQevDXQro/unP
yWi6Dx+sgBmjvqX0p/VyiAKU5cKum6k+9ymg/Lx++Gjqf2EKOJ5gcOTvceRw
BXy9EZhUshI5gqXnSDfm0voiUgG6GfXwiThKAT8a/9QEkb55WAFvBw5+vMQY
n49WwMhec1IytUn+s/LrhCreeuB4iVXAZ9cNDQfGkPxXwDYTI63lkcjxCpi0
17Zn14nICQooWOUT6/Ab+bQCDggncW1JfiYq4LXzvkd/85CTFFBn+/rJysXI
5xUg3n0v674VMkcBbTP2arvNI/mvANOL554viML5gq+Au8uvFW+i9ZKQ1Z8o
LmELrXfF7HuPw/mHOchSNh5+xLQPskCWs/Gn/94/vRnnKyWr3x1zDo1pxvQU
BRwqexD+hvTlS2x8HjIsKolEvsLGQ4TNueQBWF9pCvhmvkT0dj/yNQXY35u5
O8AHy5+hgBNRmm8/Z+HzmWx+Xf7G1m02cpYCrFQ9v8b2Q76lANXAAVvyXEn+
s/l9W19x+yqcr+8q4OqFj7JZqcg5CtiavtK8uxg5l9WHm9We1hqUJw8V8E67
2XuICNPzFPBxerbh4jX4/nw2P/kFONdOx+8XKODUsleXr5ZieqECvBK+pycd
Ri5SgNu3n85rVpP8Z/3xh5XTnFCS/6z+OzdNVM/C771i/5dQuS5oBnIp648h
8BeuIJez+c35XMhmWs9WKCBgxcbq3i0k/9l8neDq14Pyv1NAZENjRKsZyX8F
HJHqj795l+S/AnYfdL4Elphey/qL9e72n4bIdQr4VHXvjp0B5q9XgOucJQXv
FMgNCkj4VKOXHozcqIDDJc37z7zD9co3Vv+7Fsza+xf1mxYFBOX5jSwrwvTW
/+tvIyqTS5HbFPBY47+S8aWYv10Bp9V3RrukYvpvBTx7mz7iTBTJfwWUjZSe
VM1E7lSA/vNBHRpczK+mhGbjs+U6ezC9qxKuGHaftdISWV0JNvnKoXUe+D0N
JQyZMSYgyQxZUwk9Q4pvCwciaylhSp2F/4iiOpT/SnjT/+q8EZaYrqMErzt7
Xu3nIvdVwuXM5uRJr7A8uix99Mi5t53w+3pK2NHx8+pQMda3vhLCNphPX3MZ
0w2UYJ7t0eE7CJ8frISdSWXJhf/w/YZK2JCT9OAOpRspwdJn3bnECORhrLxa
bkceX0AeoYTHL4+7c58ij1JCvVnTr6rb+L4xSsic5j1ypA+mj1PCxB3LsgZm
YrqJEgoq7RKGLUI2VYJoYpRG4xxkMyVs+fdQ9+F0fN6c5fc98vOhF7KlEmYo
ez+aXYL/Z6WEqvGndU4RWyuBc98y4HN/rA8bJehe3ZYRnI79y1YJgScj3iq2
INux52f/Cz0J+Ly9Em4NM70RMxy/B0qISdrIvb8e28tBCY3yzc8sDmF55yjh
QI3CKPDXJ5T/SrDzebHq+Hvk+ex90BR3rgLZibWP8uP2h32QFynBw/D5HsP6
jyj/WXnygoq7F9eg/FfC4Tb7zqAmZFclpMeX9Bx6FfMvV8KrSd72+x4ir2T/
+/1sVFtvfP9qJcQ/E21Z9xjZTQnBpnNrbj6qRfnPOL5i0ugD+H8eSji/+stm
jyHInkroEvR9+305Pu+lBMd+a8Yuu4rpm5Rg/OStYe52rC8fJUzeUP36zkWs
T18lhLePOe7+CXkrqy/uiIzkTtL/lXAzYumtJG/S/5Uw1kfj9M5m5EBWX/rt
u2Ycx/YMUoKked6hi0XIu5Sg3dSuG56OHKwEE3m/3CTA+TWE9ZfmJW9dSN/Y
p4T+C8pCL1wk/Z/11221FrzpKE/CldDa3zncfCJyBOPdUy+XyZAjlfD0yNVF
RvrIUUrY1Ofw9wvqpP8rYV7sHNfFi7A80UpwGezw+OQr/J8YJUSpreIE+mN6
rBLm+Eqzzdbh++KU8Oh+v5ZxtF6IV8Lpk6t2VPbG9yew/rdzMG8rff+0Eu4H
dh+eyif9n72/l7z4O+k/SUpYcUDPb6snyX8lbB9xYva0WpL/Shgz373bUFNc
r3CV8HOJuPmfNe3/K6FGVdwvYwHt/yth4ZSjArdI2v9Xwp4bvsuCyF5XqgS1
4PvOs8geVK6Eu5VfLNc9Qlay9vQ5PWmKLp3/K+HGwtmRi2bQ+b8Sftxxn7tX
nfz/sPmm2Ku4L52vpLH+MqNWPzOE/P+w/vWrdVl6K5Y3QwlGqYF3t60h/z9s
fJ3RlIiXk/8fJZwaaZY5oCf5/2Hjq8ziun4w+f9Rwp/Zg26dGkr+f9j81lZR
M9uX/P+w+Wx6kdlvsm/JVcLSisW2Z2PJ/48STtwZzrUm+5s8Jcin5l1IP0X+
f9h8V1+ldegqcoESsopvddtF/nkK2ffbHcstyF9VkRKs9gUd0utN/n+UYHgs
tL++GXKJEi7t+9jFO478/yihob2s4Mxh8v+jBFPzf5aXLyKXs/68PKQz8jhy
hRK05uvulxsjVylhl/qEDn2yd37HvueZde4hnedUK+GiTo+OCjp/qmH/V3Jn
W+UV2v9Xwsz9qx6qeSHXKSGk8aCUe532/1n/kz+8HvMSuYHNB8fDx7RwSf9X
wpMVYbbym6T/K0FTT6U6e4r0fyWoJ+64MLIH6f+sPRJvNk5/Tfo/G+9Xofv/
1rftSlg9d1bvZ7R/9ZuNL6u21n6kz/5VQm15v5amJcidSli15XjBsa/4PjUV
VC2NKJxD80tXFex+Gqx9SR9ZXQUrmjR5c0txfGuoIF3Hbs3GM8iaKtCL2luX
v5/0fxUIbw+xXHoJn9dWgcm8Rc+OziL9XwWPJvZ5GzgT8/dVQWjF7I/+65B1
VSDvJiyL8EfWU8G8veNsjbci66ugZHrM450p+D4DFVg96vZPnfaPBqtg4rLl
E8pGIBuqYItgZvNsKT5vpILg9X57ltH/DVPBnAjTmFGbkEeoIIxTN42fgvUz
SgU5Pys0Zy9EHqOCgX5b3g8XIo9TgdF/7Qu7/MLnTVQwPH578Xh6v6kKYm9b
dGwoxu+bqaBuUuKVpB6Ybq6C2ZVrRCcqUV5YqmB+m9BzRW/Mb6WCzorOTj/a
D7NWgVOQ6dmPLzHdRgVPbuV2k33EdFsVXD57sV817RfaqSBo6B5hNu3P26ug
cqVL5NU/yKCC1mHHmoxn4/cdVBA9Njz56VSUd3PY84EHBy2egusBRxXwNN/1
26aF8nG+ChoOdK7KXUryXwX3Gnu5WEST/FdBnzF//TLdkRez/GZdLm7wQfns
ogLrDaNkM88gu6ogf0aJwwIn2v//v/rZaNZ3MpZnpQqmCBQaG25i+moVTH4z
Unf/E0x3Y+2pGrnSbRr+j7sKIjcXuQXZ0P6/Cp5na3bOeET7/yrQmlo//xyt
n7xUINqz2976Nz6/ibWXhfrPEd2wvnxUUHbJsavyA8l/FTQ/m841tCb5z8bT
tBWps2xI/qtggcQl98kp/J6/CgzXu1z8LEMOVEHtiR+tFZ3IQSrwu+14Z/0w
5F0qGGR85LrORixfsAoK6gP6fjbG+SFEBcX7L5hGeyLvU0FK3Z7kYU9xvIep
QMLpGtTvCun/bLyKHvTaR+dbESpw6Z7YPIHO4yNVsPPyz8gwOh+MUkHHgR8u
/64iH1bB1fIpvzbQ/k60CpylksUL7ZFjVND/nt/fB9W0/6+CplN9xsWvJ/mv
gnEZpbLeN7E+41Wwhl/NW7uH5L8KlG7f574+hv97mo3vr/mTaql+E1Wg8RG2
GNB5ThIr/7y24iP6mH5eBUsMeT22kL7FUcHD8fGR5ScwnauCkCfT4fg4TOer
4HNJ0vGPM/B9QhUk/H2+sLEG+7dYBe+9mgvz3JGl7PtTzk2WHsH+LGfjp/pT
VuY9TFeqYNu9kZMeD0dOUYGP7zKd4CXYXy+pYIZhxcjSInz+igruvLkd8v0A
cpoKphtlb4z/hnxNBQ53vzwY7YvPZ6hg7tOs5g0baP9fBT90N4iyvGn/XwUn
Q+Lju/7D/7vFylc2Ps/Cj/R/Vp6MC1mLr9P+PxufCy9Oe7EEOUcF3aZHattX
IueqQLBtqusHsg94qILcDtMVG3Pp/F8FpmZhDvdPk/6vgq07nIz2/2//XwU3
bg6Y9+UF6f8qOJV3MjvgJ5a3SAV5HVkjilOwvM/Z/P/WLKP2LHIJ6x+BP5Y8
EeP3XqnAdglHeN4N31eqAnFJYpPaQtL/2fzr/Mx69UxMr1DBxoln9a7OQ65S
wYTFOtNfUXnfsf7196x66mzS/1WwY/iW+BKSdzVM/o0Qtd+m84BaFQz9bPLp
5DnsL3UqSJK+UZkWYvvUq2BEuPnfA12RG1SwdGTfHQE/cX5rVMGVi80vb0iw
fb+pwL63WLMpErlFBX8Oh69dA/h8qwq873kNc9+J3KYCbo9GB85Z7F/tbP58
XN52EEj/Z/PXdKucBxcw/S+Tn7d3WvbVwuc7VfBxVcv9D+mYrpYCnkIYtWI8
ctcUMD85ICzkCZZHPQUGtQ9/+C8B0zVSYEab1jG9i8iaKXAtVC3pDOD/aaXA
x+ir5rO4+Lx2CmQWXL72KhhZJwXCm14f1Kn4fzyddzyX3/v4S5RSaJA0EFK0
NDSorhSlRCHRjqakJUUl75ZoWE1RRiq8xr1eREOLVJJCpZSWElpSSsPv/B7f
6/r8+Xycc9/3uc+5znXOue9r4PW6Msidlc2F3sL2dZGBuNt1y/yr+D7d2PN3
fB3wx5bWfxnwyzclNmQiG8hA9WzU6heGKE+GMvBW14x9QPLQSwbrQopiZ9L5
rI8Myia9P5Icg2wsg6btd46Wm9P5XwbdfvXbOLoa22cmg0NDfslDaP3rJ4P/
Orv6XC7D8v4yWGv8rcXJGdlSBsvLFVE7PtL5Xwb5S5PK3aLo/C+DITV/751e
jzxUBjOr5pfI2yIPk8HAa72+jZmDPEIGzxq79NBuxvvbyCBs1Oxpo82wvaNl
EB0zePhwJ6w/VgbFGbYZY4qxvp0MZg/nC9YbYfl4GaSf1jVYn43jATJYZOXh
fM4H2V4Gf0Z0e/O2FnmyDJJ/JVicov/zjjJIGZdv4LkKeaoMKuf99Fz0A583
TQaZuskz/IZiubMMvt7wiTvfjOwigyrNrDnX7yLPlMGsClGVehbfx00GsT2j
woeXIXvIILv6A+9P66mnDGyyxAt9Jfr/LwOLCyY/Lt2n//8y6DwxbuuCoTif
58tgr/2+YSUjkBfKQL5y70LOBHkxu7/36kU/6X+0jwzGt18SXiCgvlkqg9bd
m8Is45GXy0Bx/lD+Ej+sv1IG5/+MP9pQgOwng5deTh+y6Pu5vwzaNW+bHaqG
HMDu7xvUWY/+j61j8+HVSYvFZL+1QQbv5Iv651I83EAZ6K//PmqEP3IQkyfH
hvUR9H9jiwyCyz5aBjXQ938ZXC2JeiKj9X4bk48V387598D1PVQGDc/fcYZZ
tP7LwCv/b8dwOv/slEFAo1PDELJ/3S2DeRurB0bPJvs/GVQMmqrc+IzWfzZ/
+mXNNV1G6z+Tl3uxsRcLkA8wefZefG1YN7L/k0H4+t7yS0o6/8vgXknI+x8C
xf9l+uLW35YGHXzeYRlMSl1p/5n8VY8y+Tj6xWg6/e84LoOt7TYoktuR/Z8M
HDJen7l8HTlBBj/2rA2s2oV8SgbDhjWYzCF7yiQZpOlOaN+T7KVTZDBhj8vw
bZFk/y+DpPL2u7uS/fVZGRx93/ph5UWy/5eB0mej8k0O2f/L4LdX2gTlbzr/
y+DgQq0L3ym+jEIG8wsnzFJTQ3t2TgbLHu4zSKL4SYIM1hQNvKik+NGSDPwn
bV9bm4KcJYO39ZMnX7mFfEEGzT8bp7ebg5wrA7URHaeYNODzLsngxlrnq4+C
yf6fyYe34foCbzr/M/2wfiP3+gWd/9l8DlOoVziQ/b8MQhpKCxYOIPt/GZjs
TvYwIX/4QqZvQr36lMSQ/T+bHyWPDh8ne/AixsP7/3lN/gjFMuh4Y0duYFey
/2f9Xdjlb9xCsv9n8qfWcVct+a+WyeDsqdBxDRlk/y+DNhsOWR2geDtPZPDk
y+mbZeR/+lQG3zKv++vR94lKGRgMfTvjFflPvJBB4ZHuM30o3vdLph9K/Z61
Jn/51zLYFNeU+jGb/P+Zvr5o1HPw/+L/yEBTWNh4i+IT1TD5+h1TYNhC8X/Y
eNT2bnrdTPb/Mig4l1TePJP8/5n8DM+13ruF/P9kcMKqX8nqMeT/JwPz2fL5
/Gfy/2fPr9KeljKZ/P/YevlysdkTgfz/ZFDr2UH7M+V/bpaB09bgThMoHs4f
pu/siked/kvx/2WgV3fczJPyO7eSQ+rekNREymetJodj45q/GlK+YXU5bFsd
kdM2kuL/yyH9aeGjWvLP1JRDls7xkAqKf9VBDi/izdsOp+d1lEPZo17/tlwn
/z85VMqTV76mfAS6clj8fL3FQYon2kUO3n9yuiym+J7d5NCUXaH0o/iF+nL4
aJDjZFuNbCCHsI3hMs8Yiv8nh90zr4xZSPHbesmhw/C3+9uVkP+fHNq/N2gJ
eUn+f3J4t9rWIIjijfSVQ63FvSV9oin+nxxmiP33HViE8ef6ycHoV2/P6cMp
P7EcVlmu2XCT8l1YymFtVbWvL8UHHcj6VxD7aH2m+D9ysDSsbLnoTvF/5HDy
YolLYxjF/5PDuds3rvpdpPh/cvC7OSGzZQXF/5OD0+Hxu768oPzmrH+E+j+J
O5HHyuHah9Frt1N+bDs5TGk/r3sgxVcZLweHLcEWOeORQQ6hyubAgl8U/1cO
yYs2uj44R/H/5RDeq/PYSG+K/yuHgok74sceo/i/clhU08mkD/l3TZOD48wP
CcOeUvwf1t9h64avp/hALnKY43JR5xXFz5gphzGbhbv/KP6Xmxy2OLa5soXi
DXnIIe2Iz7GcbxT/Rw5a45MGO8RS/F85zFv2x3shxTeeKwf1TF8z9wkU/1cO
QU7JWVUU/24h63+DX50e/ib7fzlMcy/X8KD4eT5svF7CBrP55P8nh9JIU833
pN+Xy2HTmBqnCT2xfKUc+AnjX+54QPb/cljpNu1noUT//+XsfDFemkTfMwPk
YH0uZN2dt/T/n8lb3YryZfS9dwObL4P0L4c10/9/OUwct7aNFfl/BMnheywv
lFO8+y1yqEtdXR33DDlEDgsUcebz+5L9vxy29jj5sjfFDwiVw6ul5zRK39H6
z+a3Ydt5g2aS/T8bnzC9oETy798th183ZHdcyT9nrxw6qZrMX5B/zj45nLb5
sUqf/Kci5aA6vTqkwIX8/1l75sXUplN8hUNysBgVtKOG8jlEM3kUHpc1jib/
Pzl07DAvKZb8tw7LIWDl9F+b55L/vxy6zF7V4/F+5ONy+Om6wWwj+RfFy+GW
f+bjDodo/ZdDyg3fr2PIv/MUk+evMzLKyL8tSQ69ryeNTAlDTmHj/fax2Xhf
5DNyuLqwf495y5DPMnkbGlR/ieKrnZfD6nIb1/SPyBlyWNNNf9n/4qvI2PWr
enCNPrT+y0F5u82wH//z/5PDh1n6QY/peYIczk6a7lxI/lUSm59lPbPdyV8v
i8nrHJ3Hep7IF5g8HTNpGvcaOVcO3Wtzwh1H0frPxjNOGXaD/AOvyME/Y3aG
21jy/5NDS5uft3qHk/8fe//H2cvOUPy3m3LQjtHeWtOO4v8xfam902DoM1r/
5bAkwD5iC8XPv8PeNzaoeL8Fxf+TQ+7va2PGUny+Yjbfe865d/QAxf+Tw+aL
F+vHm1H8Hzn8vhpcnUXxGsrkcO8E9/ke+aM+kkN0w4KKjwvI/5/Vvztc5kX+
1E/lUN6/ceqCTIr/I4f3P+dV6lI88RdykG1u+PeH4vm/ZP3r9znRivwXX8sh
hhtku30crf9yyNYdOtOuM/I7OciNQrIdKf9HjRxGJWgnpx8n/z85+PTbZqJD
8U7qWf8WQBVH+61PTD9HXlnmnIn8hckDZH16qCT/PzlsSPJuMCF/nUY5DL0M
pzyGk/+fHOqD3jl0zCf/PzlE9IsPLyH/nWa2Hs6YvaVsM7b3D+uf0fsWraH8
B//kUHTjxPTursitFHCmdN7A0eTvo6aApcrXLkZ5yOoK0KgItd5D+RjaKqA4
7+LhfTW4/9Zk9eurf3wgf4MOCugUkjnSmfwnOypg54ueg3eSf662ArxOLYr0
ek32/wrYFpPeezr5Y3VRwJrah8ax45G7KeC8+ZVBrSl+or4CFvefdW+jPcX/
V8DwIL63lEH+fwow+/OsWwvNz14K2Nw0wKY+ifz/FHBjpOnBOzQ/jRWwf1cn
j1bx5P+nAO7Ym5cGB5HNFJB4e1zeNLK/76eAT9eEHJtFFP9HAQOP9c/cF0j2
/wrY/tvYJfk82f8p4N+Dd5tzfMn/TwH+Z8rt29D5ZqgCNoybWr2U/BGGKSDz
r1qvU/T/boQC1i3QVkla2B4bBbzYs2fG2bvk/6cAO8O1z864kP2/Aixf98+6
KJH9vwJMrDvYFdHzxytAspO6FxRQ/B9WX7O9t3VXvL+9Atr1PZHWnd5vsgLG
Dtrx6rM12f8poGfOznPzQ8j+TwG2WxzWeB4j/z8FTP3x1T++ivz/FFDW81fX
Wge8vwvjpynGh/Yhz2T1VTc/9p+M7KaATV4D58xOwus9FKAm7sv940b2fwp4
B04BLXOQvRTw4Lesoy35d81VQA3XsGEe3X8+G68AXbXZtuT/r4BX7s69L6rI
/18Br6f34rLp/OCjgNW/vUxLK8n/TwFv056GFZH/63IFTB585shoiqezUgED
5gQoZ2xD9lNAZXCUz2/yH/dXQP3AA6dv6dP6r4CFEV3Hj6X/zesU8Puh/HZf
yrezQQE+u9s/klG+mkA2Pzq78tt30frPxscmr/1a8kfbwsZzQNiQy+TvFqKA
+ObuJ60pX882Jt9/13UOJPvNUAXoP+XX6l6k9Z/J33iv0Qd+0PlfAXdzWzn0
ov3KbgVMLxypqxNB678CVgoGa90p3tI+BWzp4/32GfkfRirgcFRkaHQ48gEF
5Hqv28+TPjukgJAb832Xk79ktAJKTS7ufrgdOVYB5jV1Dm/IvvSwArTKt1jL
KN7WUQXUZZRE+JG95XEFjEkfsfZiR+R4Vj9k+fPnFO8qgY338gFb9GvJ/08B
k9buf+RD/7uTmPyeahmWSv6UKQponHJj3j1dOv8roGBW6h0fWzr/K6D1Hu0n
Br/o/78CLo+5G9FE8yFDAQtS2h/3ov/7MgU8Hmqb1C8FyxUKODEyt6MPxaPi
2P1KLTxCaD8jKEDVlDbvjh6d/xVwcts+1fypdP5XgKlvRKEPxVO7wOb3oba2
JiR/uWw+d9dv/4biX1xSgNJggsNBijd1RQEdKy6/y6PvAVcVEOCrNPeieALX
WXvHt541gNaDm6z/NvutdqPvIwVM35sucLjrSOs/m19BLe/P0veSOwowKq79
+SKX/v8zfb5yWaXkhe9frICjKouo6+TfXMLq77x5yKIR+SHrzx8rPDu50f9/
Jq9P0m20DZEfsfdpN/TUUvp//4StT2/6XdE8Qf//FcDrOX/jJtL5XwEHtDv9
266i//8KSF/2n+UL0lcvFVC47pLWV9LHrxXwcVZlstYN+v+vgCKzmzM/kD3t
OwX0WfFzhXMQ/f9n83f3bM9Vq+j/vwIu/rAYXr6B/P8U0OtmXaf7luT/x9Zb
PjYA2iB/UcAz6+DUxSr6/68A9Z6ns3Vmk/8f0y+WS6K1yd/8B3ve7YPdlywl
/z8FGDyTHR9wCrlZAS8vz3IMIHv0P0yf/Kg+Hkz2zv8U4BLxvW+pFvn/KUHn
vNHA373J/08JjTZPZ8WR/YC6Etq3b3XGfQ75/ykhvya6d8cu+D1UUwkNlq5u
08k/tIMSvHz0bVw3Y/2OSgixSzdvRfYK2kqoGZsbvP822f8rYY9yz95DX8j+
XwnVEeW6twrJ/l8J2/i6S2HkX6qvhHNzjTb7P8XnGSjB5VDlBFEL72+ohPUb
06I1yL+nlxJ8ZONPK8h/vA+7/yu3Btt0sv9XQsmYs0qds2T/r4SzJssN08ci
mylh6G1zcDuA3E8JFzeoZqnIn6O/Eu733ZKmpPqWSjjNhTu53MHnD1SC9GdM
QQzxYCWcWO339ehtsv9XgvP4B2tePcbyYUpIiraP0wtGHqEEa6OF29Vq8f1t
lJAXkKqx5n/2/0pYfK3s9wZ1sv9Xwsmf7Qqf6dL/fyVEfjy+vs9m+v+vhN+d
tjS9/YLfy9nuc2TjKOs1N7HcXgmtUrKb9caQ/58SND4klbzfSv5/SrBVi7pW
T//Lp7LxzL69O2o2+f8pIaPXN6/Te8j/TwkKe/updzfi9S5KqJz25v0me+SZ
Snh7Kk/N1B3ZTQmHvIYe2/IP7+/B5Ofy4Pa/DbA9nkqo8Fm20/QK1vdSQmD7
xeZdfJDnKsH/9vu7eg+x/nwl3B7TcX+uHfbPQiafMrv1zTVk/8+ef9s3bUkX
lH8fJciHFRanjsfypUpIqN2mzf3D+y1n8jXBasjR1/i8lUpwTLyfaNCBvv8r
Ye1bXrfPJmR/JXxvyNCYRPbaAUpwTdg1YRfZj6xTgkH6+La+Hcn/Twlba9bq
aJJ9eqASYno3ZOuKWB6kBEPT07un9iX/PyVYGQcHdF1B///Z/dpcnaFJ9nLb
mPwcaHkV1R3rhyohlku+uGgecpgSzvu+O+A0At9/J5PvIR46FaR/djN5jDJb
1fko/f9Xgm/PDoN3qej7P5t/e34ZuFF8h0glvPqzPsHJmb7/M/2xwTkspx99
/1fClGk9n/71ofx/SmgK+fRFjfyjY5XgaX0sYuAr8v9XQvKSbrltyd/5KNMH
hn9KBbJPOK6El731n34ajhyvhC2dx15+u5Xs/5TwNHf7EaE/2f8xfdV34uS9
5E+RpASjaU+v1pL9XIoSfmgeuhReSvZ/Slja30o2iOJdnFWCNx+zxpe+15xX
wvOaqmt6ZF+WoYR2q4Ja9aP9tkwJ0VqrG13In1vBxk9N9TikAplj+qblW67n
E/L/Z/3jnBEYe5js/5g+Phqg/YviQ2YpQdRx03WbjnyB9S8fsriczqO5TN9c
Wj2whOLzXFJCTwfZBWEnrf9KuJvvaWZA8XauMvnc0MZXoHgs19n4jttkqE71
bzL50/dbUlZB3/+ZPNh8vl6/ltZ/JYx9OvLMdyM6/yvh3+7HXQMo/1mREoJv
5rtPouuLlfC+f96SYxSfu4TN599jz4yhfHcPlVD2uV3l9LV0/ldC7ez291b/
L/6fEkJH3e0R9Jri/yohrk9z6MCxFP9XCYu2TA6+SuWVTL/Fasoy9+L1L5Sw
ptj0j9YC/J75Ugkv8g+N7LwDy18zeUvbNUVG8XnfsvVG+KLhnor8jslT0lSD
ht54fY0SLndzrCihfAu17HklM7xfvKX4f0qY2s6hytcAyz+x8W8ZNmsY5a/4
wvSP7dt5x+/T93+mT5OCB+yh8kb2PKsmC9PdyD+YvvEY43k1Gvkn0zddBnJn
3tP3f7beLW3813E5ff9XQkrrd7BOj77/KyHdMu2Dmoq+/3OgGxL4Wp/ia7fm
YEpW2KAj6chqHDQ8PPxvRi5yGw5mT97WqZ0MWZ2DMdWeqw7p4/dnDQ4Gfwpf
MpS+P7flIGV/if2baOR2HMxtZ/h0WQGyJge7YrPOZJ/E9rTn4HbHst93KT9P
B9ae3F7HWiienxYHJuOE3+te0P8FDjq1Wjx68H7kThx8zxwydrUB5Rti5WcE
5+eUX0OHgyIvN41+FP9bl4OTB7T8tSj/cmcOugyPq57sRf8jOPh9wX3xqhnI
XTmYlXgy4MQA+j/BQf/NQ00u0vvocTBxbYeMrZRfSZ+DZxsvNn69itydg+C/
TiNX76X/FxxYhGqPLSvE+/fgYLJqw1zZLspnwEFB93wb3ycoHz058D17taxo
KHIvDl6P3TMu+QJybw7+i/4cepfy7/bhYOa2p/8UichGHLQp6XBmrz7e35gD
j7fyVQkTsD0mHAjvlPVWe7G8LwdeGfKb278im3LgHfSz679Iio/Iwc3GzPDw
1Tj+5hxc/Rlc27CB8iVxMHqgYY9blJ/cgoP1fYvVX1E+hP4cWD11t7ZtRB7A
wefpM49fP0X/UzjYcnnqSIezWG7F3sf85adLqVg+kIOhiRmxRV6YL2gQB/Jd
HuPO7UYezMZ70YBwG/U//8dDOAB5cVSRAnkoBxG71Y68Xo9szcHDrjM/qV1A
HsbBYasFB1N2/v0/Hs76f+sk/8K1yCM46HX01YczN7D+SA7SLybtm96EbMPB
AJNlf8tKkEdxEDVL+3tkM/JoDs5NCbn7TIX3G8NBo1gambr93//xWPZ+m0sS
jkViuS0HiV0MrLc5Idtx8PLGuIMrEvB+49j1ew+pLTqOPJ6Drpp2MZo+yBOY
PNb1CUvtjwwcrPscvi60CnkiB4q8qdv77UK252Db2bRzcnvkSRys7j2u1/N+
+PzJHBysbpk8ZTWyA9MnkzYUB7ggO3IwXTesZpAh8hQOeO0Q3j0N7zeVXX+p
62y7qchOHARNP/PVZSblk+JAK8F26Z4sHO/pHHxRRNvPfoHszN5vozzD/hny
DA7cxqsnOOzC6104mLF2wsuxwciuHLyorL54rgc+byYHGo+ed7yyGHkW03ef
/lq+T0R2YzywQ8YbA2R3DsqetOnkcJbyUzH5dmmpnu6EPJuDRdEx60L/Q/bk
4I379iOdtiDP4WBUzuI3QQnIXhx0mDvAcu9FZG8OdgQWK+OmIs/lYOqT0zNm
kHzP4+BXS4LajAp83/kcBM7spu9K+eQWcCD7OmxA9gWsv5Dpg4f87H50/SIO
Ol/s8TKzBHkxB0tGRP89X468hIM76ywHfLTG9/XhwD7yhWPOKmRfNh/3xLzr
dx7rL+Wg7u2aqIxa5GUctI/bOnbBCeTlTN5L79f4m+L1K5j+2DMtwcAYeSUb
j9QM4wc0f1ax91u0d1VUFLIfBzoPo396TERezUFhxQ3PTU7I/my+p9bHrqXy
NRxcGD+p/z1b5AAOuH82582pP9ay9aPQx9J8HvI6DlpP0V50uRR5PQetenWv
mlOAvIGDj2OC895+Q97I6ucM+/CfEd4/kPWvReCoi6OQN7H5lJDktCYQOYit
b6Ny37imI2/m4Fv7sUW+r5C3MPn946GvuQznRzAbzxdNz63kyCGs/LN3VhDN
/61sfoec0T13FHkbB7ZJvsWGM5G3c7D/clnFfJp/oRxs+nvd9ugs5B1svk2+
9DXIFDmMgzPzHi/98wTb8x8HZnfjGsd5Y/lODvqGaI3bfQp5FweVhq1dZ37F
+ruZ/mlMr/N2xPI9HOjfL7d8aI68l4Mb+xKLrq9HDufAMGXP2G1heP0+Nl7y
Z4Oqn2P/RnCwYaCizkqBHMmBdnDn85dJP+9n88/c9sEMX+QDrP1Pfs+/E4p8
kAMnvy630oYiH2LyefeuxiCSjyg2/5YL1m3u4/2j2XpYWuI7eiGWx3CgqRuW
kSZHjuXg0MwQj9SD2P44DvoY6uutyEU+zEFW+rHflgeQj3DQopE4dKUt8lEO
jKoX3u7hgHyMgzn/fOf4vcH7H2fry+dAdx3S5yc4mJZ2TnOxgBzPwaubkfs3
NyKf5ODKzd5t2prg+pDA5lPGZfPuFVieyPqzwvzDdUA+xcFdI2nfJmrPaQ5+
Dt4YLpF8JrH92zPPxXPPIidzUN6ny4U17sgpHAyLn+PvX42cykGxm/2fz/Q+
ZzhYsfzko9Ykv2kcJESm9C6Zg3yWrb8nO5/Kj0M+x9bXWw3m06g95zn4sHHD
qhdFeP90DiZF9NCO+YWcwfZHcVZ9ftL4ZrL7hf3I93qLLOMg/HuPMZafkeXs
fVqlD24ag6zgICc6youbjuOt5ODi4WT//35T/lX2vompkbtykXmmr55MXKFG
+kHgIKNfny16b5BFDq5d44P6L0eWOPCcr7mvwxhkFQdNDqllzd/wfllsfXB4
r59H98vmwL19UnnNSuQLTJ51Arie3sg57PqAiY4lm/D6XKZftjmWfqD8pBeZ
fEV4bftD6+ElDh71a5d94jHyZQ5SHfrCo+vIVzjYuPBHbY+tyHlsfWjq+v5D
a+SrHLjUrXk9cQDur65xULX64NVGyjd0nYO1m797bE/D8htsfo3zDvR8Tflh
mb46dk/9jBfeL5+Dd5KemdceyhfL9FXEoOoueVj/Ftv/zdBf3UL5XQuZvE+e
c2Ai5Ru9ze6/Ltx2XBXyHTZ+mXExs9Lwfnc5eDDxj9roaMovy8E+hcImZxH2
zz22Xh9esa6B9n/FHKh/m8dvoXyt9znYO+20veYG5BIO3vv2uuJ9DO/3gIN8
z7Qr1lqUj5aDUm5vhY4l1i9l+9taV5/J27C8jIM843mjXnbF8nIOLt0f/KJX
DOWrZftLj1Yl3d7j+zxm54dXboW8GZY/YfrQc1y48y3kCg4G9k20mLaU8tly
kNuvT5tnb5CfMf19fcan1rT+V7LzVOvYLpk/kJ+z9iys/biB8nW+YPPFYYTT
aR/kKibvC57N/08f+SUHriP853/fiO17xfbzd8xuJZtg+Ws2Xxy9nyy1xvd7
w/Tp1AX7d/ZHfsvW08XyGY4XsX41kxeP2cfPFFK+XA6y998v7WaH9d9zsPPT
mfs23Sl/LtOvt3Ys3WyO/IGdjwZtW/F8LuXT5UDtXf6/5UE4n+tY+9Zf8nMz
Qv1Rz4HepsHqu3gs/8jkKzN1ottr5E9sP5Lv+yKd9t+fGX9fseU2rb9fmD46
3DZiWh3yV7b++x5pnNQW79/A9ktlNZpPSpC/sf7/rBgZ0QP1byMHp6b6zbxZ
j+Xf2Xgc8fsQ+RrLf3BwdHPnwh/fsLyJ7WdmXHu3g/bLPzlYdsVHt0YN6/9i
833Y1tPeNsjNbD1NXTcupj3ybw6G1JWXmn3A6/+w+WuhOYjnsPwvGx9Nh+Jt
dS3/x/84mL90/LU4DrmFg+t9Czsuu4XcigeveJtuz+uRW/NwdcuZbQ/zkNV4
cDWe9+rvEOQ2PDRB/931o5DVeZg3qCrf4TqyBg/Wq5UL7xkjt2X3O2c0JOYw
tq8dD7ZL5jfVL0fW5OGletWqZUuR2/PwWnExcWAMvl8HHkrCdi/fSOuPFg9b
dB52jdyP3JGHDuqTKor9kDvxoDbxx5Sf7ZG1eTh/88orx0pkHR6WTm8jtFSg
fOny0G9eqGvn1sideZB/rW6rfg3ltwsPm3WSl66Yg+VdefBpKso4aovcjYfY
VumKZQ+xvh4PumaxasdIv+rzwHX7U3qH8gF352HBzt+6/1qQDXiIV7Pb4Uvn
4x48HOp9ts6M7PsMedDOsEwMIH3ck43Xv7N1QZTvuxcPqX3ed0jfg9ybh33/
drkOtsHn92Hvt6OVmivl/zXiYcrujwebab0z5uFr/MtLageQTXj40qA3NJTy
afdl/Zm96PcQyvdsyoPvtQufosne0YyHGZeGGGpV0vmfhyelxXbH6f792Phq
/vHT/4hswcOtgNPulbvIfpKHNLm04u5hbN8AHrRKfny7WIVsycOlzm6Ou5fg
+FnxYK7zUeuTDvJAHgKG7Nghz6XzPw+P1Sryr9P5bzAP6m+emzbFIA/hITP7
awfPY8hDeRhkPHhGbW86//OQ80z9mY8hnf95UIwyndPGH3k4z843VwyePcbr
R7Dx+Ox6cGkynf9Z+9/5NSqt6PzPw85plcHm3+j8z8b/QbJQVU7nfx6G7c/r
c+oR8hge9JJbb135EXksD/Xp7xOTriHb8jC7f2joKjqv2/Hw83z1yrKhOH/G
8ZCYGagf/x/On/E89Og0XtRPRJ7AQ7f28QONUpGBh9wb8cNn6iNP5CFaN1f2
kc4b9jzc3b/j59QpyJOYPOclXtpP+/3JPPxnM3fkVgs6/7P30bxlEaJD538e
sq7VVzva0Pmfh0DnC7rZf+j8z+RjWLjVC3csd2LjPXaHd+pWLJ/Gw9lCW+8l
2cjT2f1PHvC4MB3rO7P3eZ25+ag68gwetv6Qa/lPRHbhIS4orrzJB9mVh+eB
Gvcmt0KeycOOuXmRtfQ9YxYP+yeEJTqEIbvxkD6l9fTVdJ5y5+FGcey+9nOx
PR7s/XJmHawagTybh8/dXmm76iJ78nCibcGNGbfp/M9D5yRekU/5sr14mJzr
O+Iq7f+8eXikN7tsKOmfuTyUu087MW0zzq95PEzo7GLjGkn5rXnIv141z8EL
eQHTv0V1H/9doXzXbPxg2tuUBORFPLxNrxw54wnlv+bhQ//12SlXkZfwYHO0
Zc3qMfh8HzY/7iuH5Bki+/LwK+fxMlMnyo/Nw8h3eyPukz5axsMBc+vzyvuU
L5uHoa5brSvNsXwFD8HLpfDofVi+kofa9TcsWgUir+Lhu2u+7+JtlE+Th13q
1SFq9P14NQ+iw0bDU+6UX5MHSRH9lVuG3yfX8KC5fpJwgu4fwORrR6LpCGfk
tWx+nXarHLqW8m/z4OheE3O8D/J6HrZfD390j/IZbmD6yshvbSfKB72R6asd
dQ1jKN9nIHveg1V5uZSvfhMPZbtc6661pnyd7H2vd254RvlZN/MQ7remzPkJ
5e/k4dxERZ91t5GDebBYArHXyB4/hMn/r3YfY39g+VYeVgw9k/lVSfk92for
FZ1M88T+3c7DN5eyo24hlO+T9Zdt+8Pd7+D9dvBgYOwUf8wJOYyHhWVLshrf
4/fh/9j7zu4g/zYYeSdbz/plXL22E/+n7OLh9FdVV89gyg/O5FO3Z5kX5Rvf
w8Ni9fn96+/i/569PORle5y9mYIczuRngv3kS7HI+3hIHj+q09CXyBFMHjre
9uhM9qaRTJ51pjvWfcby/UzfGXcaqLmP7IvZfD/WNOpFOfJBHq4ZW5onkr/I
IbZ+tU1vOjAcOYoHz3f+vYZ4U/4Rdr8pIVkyyh8Ww/YH26GVxUbKR85DV/de
d66EIcex/n/Vp5U15Y86zORzfNb402+Qj7DxtWz5WPaH8pXzcPnA6V9vxyMf
48Fp37xh99ORj/Mw+FbZU6cS5BM8bHP4tfVCPuUzY+ubt+Fp5wk4XifZfsBz
mrFRAuU358EsqKvJwwPIiaz/Aw/XPaF8Yqd4mDUnY+yCC8inWX/96jhkEeXn
TOIh6eDCY4Oe4vOSmbwK7vLPrygfGtOvadEaxdnIqTwkTPTXfFKOfIaNb1DN
vSnbkdN46Nv/Sfl1NcqXxkN10pFak1b4vHM8PJvhvbmB8j2f52H0gyfHr1O+
rHQedrc7vez5EOQMHkIv9LVrMkbOZPeb+qPctR+On4wHj9P352VTPk85D6dO
Fhk8q0RW8CC73nHaFsr3rmT6KfTGjI+rkTm2PopCWewKZJ7N75+Kve0oP7HA
9NENrdy3f/F+Ig+3+zbMz88h+ywezjzK1Er8gqxi65tpN53nlD88i+2P9lsb
fKtBzuYhouCTfeQF8t/ioVTT+qYL+U/k8PCv747CMPofmsvDkcWzw7u5I19k
8hqsMOPukH0XD5aPhrbqQfbyl9n89Vwz+zlH/3vZftnC0OmGP16fx8Oqg143
4z+T/xcPMREb238ie/lrPPQf+Dginey5rrP9RiurXnFkD3aD6avKmrcdBbIP
4+GeVu+85cH4vzqfvV/Qm5N/9+L/7AK2vrzmT/mWId/iYdF9k4ebPyAX8rDn
xQhVIMWfvM3DxoRpbrsoX+cdpk8PFw2+Qvafd3k4PrW19VyyNy7iIerLc/dg
e+R7PMzXDur7mOLpFPNwzPRW0M2nyPd5KBxpF7KP4oWX8FAV9l9kSg98nwc8
jJv65n2X52SPxuQv3hiqKF9lKTtPyM4KcrK/LGP7PYuo4aWaeH052z/eenRZ
h+L/PGL7T/e8sQVtkR+z+dacuSWU8i884aFNwMwlFWTfVsH0f9WYyRMoX8xT
Jn+bvbxK6rH8GQ8H7f33JJeRfRvbHxpN/fVAE+s/Z/rgbt2GNUD5blh568E3
ilcjV7HzWKLZdQ3yZ3jJ1u8u36XWTXi/Vzy8mxq+40VHyofL5tPhtKX8Baz/
hu2vkzLWO5L/4lseHD73PusahVzNg8m47jmzyd76HQ/C4R750+j69zx8ig01
Ok75WWp42DAns+z6Q+QPbP5Pdlxh1Yny6fKgeuEmn+mGXMfOZw1F47Ipv3g9
2++uuD9KoPxCH5l8LAttuu5H+XZ4CPKLOxy1FN/vMw8fNQ192/zP/p4Ht2t7
On7Qw/pfGefcHptB+Tka2Hq1NGrT20Lkb0ye1MJcnLLJPp+HwxFN70aQPed3
pv+sxuiP08L7/WD7qch5Ux4BljfxMHBgVtny/mS/z/bTIdXdHMm/5xcPpqMG
Gd/RQG5m649+YFYe2d/8Zu2XmqX081j+h63fc9/fWkz5af+y/eOelncdYije
Pw+V5+3mJ2xHbuHhaUL6sdO7yf5PgKQR7msHe+L1rQUwOPh+2bImZDUBOmvu
cT1P9udtBBA8JlyZu5f8AwSwcl2TcYzypWgIoO21rtyF4ku1FSBGYbrTifLV
thNg2+QZfTuQ/a+mAGHyD+OvkP1rewF6mpo021P+sg4CvPIyeNt4BllLgGsH
Mro9Jf+MjgIsPBWyewXZt3YSYEXQmMDwy5RvSIDP/x5UplB+IB0BvvkdmJlG
+U11BdDL2+E0uifKU2cBDpoGzlTR/qCLAFlrTRNbyN+kqwD8ps7XFUmUn1AA
lUX0m8w8ZD0B8ofljhwsIesL0Fy6oDyV8ol2F+Bwi3PWPrJvMRCAM94z4zvZ
e/QQYMd/g073LKJ8hgLot9bxNb6L5T0FCJdvtvWh/UAvAVzV51gto/yLvQVw
eR/X7EX5PPsIoDtTkVNijWwkQMRzlfshsh8xFmBV1+jiM7fxeSYCuA06bdKZ
1su+AvRumXi1N+UPNBWgrMKvpJbYTICGcDcP10BkcwEsjlWeekjrZz823hdu
TFrUhP1pIUCy/Za7C8g/sL8Atteip8dPwvoDBJhiu2TU+jTKpyiAiX2LjQ3l
H7USwCsxV/cp7bcGMnmb9WN7PeXfHCTAm53xBQto/zZYAE+3yRWfruDzhrDx
n3Ztqd0P5KECzN7rl6NB+wdrAf7ZPmx0oP3oMAE2q6ZMbuqA5cMF2JjnumTD
O+QRAiyyntFl+QfkkQJ87fZ9+v7byDYCDI7fa9LKA3kUky/PG9nB5M89WgBH
PaNXSbRfGiPAwAFOPim0/x4rwFQ5qF/ph2wrQNRihV8k+UvZCeCbufPMJPKP
HCfAkLhvOfkPKd+jAB+/F3RQTEOeIMBZj9V9jEi+QYDyN4dqDCl/30QBrrT5
tuJ4IPmDChAcd99zG8nbJAE6LOw4PZryzU4WwKZ6rNGuDXi9A5P/5z8C/5d/
1FEA0y437Hzq8XlTBDjwMPekehzljxTAeeUwrfj1yE4C3H0Sbd+YT/6krL9H
1UWHjcL7TRfghTKz3d1QZGcBMr+lNdeKyDMEuJonW6bZAdvnIsD4/Oxijxws
dxXgXtS7G+PXIM8U4Ga36UVBNsizBCh4evpPdDL5ozJ94r5pgRHlM3MXoG9I
febeDsgerP9bLVevIX+P2QKI9uOT+lD+bk8mbwGrPu3qhjyHzWfHbgWHash/
RYDu4qjZ852x3JvN/wutv92nfIdzBVAftVQl1SHPE+DQhX+3k33Jv0WA1yf7
8p5qyAsEiBtR51VIvFCAEsN21sk3kRcJMMgr5Vo55RdZzN5XZ7l/XQcsXyLA
p0/tytpRPhMfAcwmr+/L/0Z7Sl/2vjpew9r0oPjYAlSeuv1xQi/kZWw+JRzZ
FmpF8bLZeD/tOf412XOuEGCP3+Dng29R/Gw2Hq0ytlWSv8YqAeZa1Tpu+EDx
tAXImHomMecn8moBeqzd8eA8+WP5s/l276vRIopfsUaA9l+qZlRco3jbAmiW
nSzJfIm8VoBos/qXTkryvxHg/jk/vVO0H14vQJt/Ja9fzUDewNa7aM4g5QrW
3yjAjz8/E5zJnyOQzd9Xxw6mTsX6mwQIbfIQXlL+8iABngf0yPFMw/qbBbjd
duNIe4qfsUWA0mv3RZdOWB7M9MX0qOVZZI8aIoBT8/5R8AR5qwBNYw8UTo0l
/x62nhi5zvn5F++3XYAlyh5Jpyg+RihbX46qrXhM9qU7BJhVeWTsvCMU/1sA
4zvDv54gf4D/BLhxKkXxkuyjdwqQFnY9Z10V8i4B5pdPSWiUU3xwpi9i9/a6
n4/X7xEg98WmDC/yD9zL9IeqX84rstcNZ/XbV5xNoPw5+wQ44+/+6IIvcgQb
X6FwnZqM7ImZfmgZ8ffNDnzefgF8Vi+wWLee4oszfWf7qa/aAbR3PsjWs+RF
m8ebULxxNn/21S+S6SBHsfkrNlS8fUD5R9h6cntd/v/yy8UI8HJKyP3tFmSP
zPR/RutuiymeWRzTN8usr2ym+I6Hmfzzn0dPp/iKRwSIzfuqu4vswY+y8XhW
rOr1Dtt3TACHupUVQ6IpfqkApxwVJy2vIZ9g8hzeeeMUZ+R4AfpktXngb4f2
9CcFWHuvpOz1XeQENv//fPh27wLWT2TXf3R/Pv06lp9i49n7d6TZZGzPaQGq
dxZ1979A+U/Y+lJS/eTuMayfzOQp4MeAOIrXliLAgtzu0kCKL5fK9ntvtkx1
MKP46AIob+nGriL78jT2/OSdx05Q/rCzAmidTXOdbI58ToBlM2Yn2y2k+Ols
/6mseTCK8s2kC2CU53C6Yz6WZzB90NertNdA5Ey2/5vd2G6rO95PJsD7lY9W
FjzB9skFKOxkv9ON8jcoBGi5fuT5z9N4vVKA7ZXFjfk8xV9n+mXCrG/mblif
Z/vJgri1HiUUj53tZw56Dk2i/EiiAIkmM8+26UH52QTo/7VKtJ+ArBJg/xm9
x/9RvN0sth5ValR3zsH3y2byeLgOvN0ofjsbz7lOx0dfRn+HHAGm36zUmLcN
OZfpr13DWq3QQr7I9mOOFVnjKd74JQEWPz97ay3Ft7rM+uP3U7MUim94he2n
/Q8+tP+CnMe4W/Hi9foU/53tn+KreybGIV8T4OF/f7qYN1E8OAGWL7Ltrkfy
cUOAnBXKx3XhlB9GgPWqzk3cE+R8Af5rneF+/wNyAdsvzi399M4E++MW2+/9
ZosHyUMh2//zzTctM7D+bbZf8Upa/d0U699h8pr595zfYGzfXbYfrL73TlmF
71vE5CPstM9HP+R7TN7/2tbcoXhQxWw9mjutxDQK23+f7R/yahrqKR9VCdM3
C3P0fv5EfsDk90rBXaGB4tGz88GOlomr92B7Stl8dCpKGj4Z21smwJpyqykW
HHK5AHatQ760pvxxjwTYd2DRyaLryI8FuJC6ZlpUBOWvY/Lqm3HO5hhyhQCd
ZkxhqwPls2Pnh+tR+47fw+ufsfXkqU3Kc9JHlWz9qAnSi+iA+uq5ACPDeicM
d8TyFwL8Ue+tMiP/jiq23r7fsyhxMPm/CXB9zoCH2uHIr9j4Xyo+Zkbrx2sB
zONGhBpSfrk3AtT8dostIn/ltwK03uxt9DMBuZrJ+wmLoCqKT/yOrXflFRtv
kT/de7YeWB1VrG2PXMPWuz58azvK//GB7feOtokeVEH+dAL0+tlt1V3qnzoB
Tsrnz2meQvl12H5noLi6ifydPgrQ0W264ywa30/sfBaj67Kc4hl+ZvrgTMmv
9UtRPr4IcPHt3Ae2dTg/vgrwVNMqdxXFJ2xg+50J/Jjrblj/G+ufKycu6lD8
7ka2v0mcU/6hD97/uwB1MfKw1e2RfzB9bx63OEAd6zex/XvU6prhrbD8pwCW
R8f1TCB/p19sPZ5ubXU+gfL5CJAw+cS/cT2Rf7P9t+1+/XKa/38EeBbsqXzp
hO39y84v/crNIk5QvH92ffjVqDiKh9jC9nON6m9TKB9CKxE+PNvw3o3yGbQW
IdD09ZTxPhQPWIQNcys6X5yL8tdGhGW1HS27k/+fugiwOdDy+ylkDREKVFF/
R1J+n7YiVJyYfyVEC69vJ4Jj3aSfl/KQNUW4+fDzpm/ncHzbi3CuZ5tt1ylf
VwcRZraKnpolIGuJoPFnTVIS+eN1FKE0xXt7zEW8XycRtudrTbSg/JPaIhSm
rJPekD+iDrt/clCRz3FkXRH+dqo/azML5a+zCKtv2u7JofhqXUSYP6vDziLK
19RVhPKWmMJluljeTYT/vl4qcv6F5Xqs/4qOr5pE8q0vQpFWZ0d38qfqLoL5
zJiKr+7IBiL0mhdcIQUg92D90bXljB/5Vxmy968us/ruhNxThMfxyT52C5B7
iSCzvxrefAe5twjdJuyonfYWuY8IR5eYWiY3IxuJ0PZ4w/JDhcjGIiwoiZtd
tR/ZRASHf6OgTgO5rwiWe45vTaF8oqYidP7iCiMckc1EuHxSFSUj/1JzESpD
9zg7JVO+JBHiTp21GtANyy1E8LF9u6TIB8v7i3DAfMpY3fVYPkCEdgO/fTZx
x3JLERrPLZr+3grZSoRNfedE3qb8IgNZ/9UO14lIQx4kQnJjssdK8qcbLMJx
M8ua9hTPeYgInKPiVdZC8r8U4U5v3eEplA/VWoQ/he3WBfWifEwibD3fdqQ9
+Q8OF6F2e8GEb+QfOUKEpsOfgvdQvtGRIrw1qDiQ9wnZRoQhl9+Uzif/vVEi
tE6viKidTf6bIju/vds2mPKzjhEhp4fl17pJ2L9jRZi6KqJuMsmHrQhqNU88
jSl/lZ0IrdTcn3Yk/+NxIug8GDFt9lnK98jatylwtPUL5AlMPi+f+XuB9i8g
wtf85gc6T5EniuDBP1Nbup7yQYlwNXqcR1c6X00SYcZ/gYsn0noxWYQ24b8j
tMl/2kGEs+YPU1R0vnQU4cXblLFnKB/2FBEals9O015B8SNE0OzvZGvUBs9L
TiKsbD3PursV8jQRAvJvfLC2R54uwqpFLyvevaH4EiL8eJk+7pEz8gw2P4z/
Hs6ORnYRYU7BhQ/19P3XVYTxGm2eqlO8wJkiRInmM15QfuJZIhjXRWW0lOH1
biKsn3Ek9BzFz3cX4Xf5ot5bKD+wB+sPs3sFLpZ0/hfh0PWu7jvJ/9xThIVd
2t/zSKLzP5sPpk29VB7IXiJ0d90T35/82b2ZvvEz73tSn+JZiKB+3nvOlgxs
3zwRjh3+NSrUmPJbsfb+bE583wl5gQgfY4JN5aSfFrL5WGD3tQ3lt1rE5pv/
B13wwvLFTJ/ZNZS6UD7XJUzeNbwDrQbT+V+ES/OM9UeQf6avCNFp9RsLKB/W
UtY+r6xkC8qPukyEfLthXJ9kOv+LkLt3SZ0rtX+FCM9NTtx810TnfxF07z8O
XVyLz18lQvOhLheKG5H92PVrBxR6dMX6q0V4ljP++wPaD/iLYGb1S7OFzqtr
mLznt9dqIH/TABH+vXK+2rIVea0IGR+Wh7i4Ia9j7T9dvPX4Gbx+PSv3vaX9
lfIRb2DjOeVtbXYd8kYRwv0n/+h7guJzMvl6tWaxHp1/NzH9NHrLF6d0itfJ
2qN3eEEqxafYzOQZdszNr6bzP5uPY2bfTafzfTAb/9t+vQ5tQ/kIESFJzTBp
1kLkrSKMFX69Gk3+lttYe58aDxzkieXbRejyRQ7HKJ5LKNMnByyenjdC3iGC
wanNP0bEU/wPEXb+p9d5L8X3/I/pq8GzR8gpfshOEQ4WvtK78A15F1vfNfwD
ncj/dbcI9TD9v6vLkfeIEGZrsffNR+S9TB+3cr6vS/GRwtn72b+yN19C//9F
GNpz8L2FOvi9LYKtj/eGxweRvUAkW487T9ut9Rqv3y/CjR57hsu96f8/2w+o
QrreGoDXHxQhcUVW4KFcijcmQvHOkBdLzyJHieAe8ij6fmuKP8bq+w7o83EK
3j9GhNlzDh/Mo+89sSK42Xj9HELfx+JEUGqM33uH4mMeZv3T0ENtezOWH2Hr
92jnqpKfFK9MBCPfewe33UA+xtbjtvb/OWhge4+LEDLx2gA/+r9xQoROffN+
xllSPDMmf/6dhu3sgXyStedR1xJNil+aIEKsw+czRRFYnihCQvGWFVEnKd4Z
Wx9CMld55COfFiElIbG4sznFP2PjrbvUdrQ6crIIPfteOT5/GbYvRYSu1g4N
doeQU0VY/Ltma1EtxUcTwQomJ8wle5A0Ju9zar+0eoZ8lsnLzW+G3X9g/XMi
vGp3KPIExXM6L0L/Sp0fXdchp7P+5BcHt2xHzhDh/p3NRoPIPiOTyVPWGLW2
pfT/X4SXeR/OHKR4YXK2vn44b5Kjgd9/FSKsCeHuWJL/pFKEQXYHqk85YDnH
5C0v4acJxQ/kRRiW/cvPyp7+/4uwrvyzjvE4ZJG1f/lgISWb/v+z/cNyk6AT
Av3/F+HCwN03efLnzRJhv5dGQjL5F2ez9W5mbUD3P/j8CyI87D+0wGEZ2uvk
sPasPTM6OwnteXJFaH+i88IKske/yNZX58GReV+x/JIIwY869HJPR74sguuJ
VxMCrcn+X4SljyPvq6VieR57v2/rWt0ie++rbL/cY+6ymNNk/y/CxkcbT0wj
e9TrIlTpdNSoHI/3uyGC2DV1lBrZt95k7ekUOs9yHdn/s/1nq+rPMeRfUSBC
fMixb2WhaN92S4QOl8+ZPyN/hEKmD1uN6TRxLfJtNj8ufBp7ZizZ/7Pxc0k0
tj2P/XNXhL1h/QNPkf1UEdvfZ16++akQ+R7bD+zdkKu7BrlYhG31Q3Je/UG+
L4LhybTOA+zx/iVM3vyHpqmCkR+w/a3hpdWBJ7H+Q6bP11oN6kz+vaUiyJeb
pG5chvXLRNh1bPSV7hHY/nJ23vFKViVR+SO2fw5uc9WD/Cses/33fzGtA6j8
iQhPxw1qF3UfueL/95/mdL0o5Kdsve72ZLuNGfIztv4XOPccRe9TyfYX2Vr9
KuqQn7P9ioeqbtcR5BciKILWTIn9gvJWxc5rQvOl5bFY/pLV39Z57dzRyK+Y
/mhdpdF2HvJrEcYEbbdziMPr34gw+u5gk/SFWP5WBD1+R010b+RqEbJnRx54
uB/5HZP3lK9zt1J/v2frlUxPYb4Ky2tEOHHfPrKU4pN+EGHkqPo/rxvJn14E
YZBH4qU2WF7H2rchPuThQyyvF2HAvjepW8lf+yPbH+8ONdnqgvPtE5PvRtvX
L8m+6rMIqd2eTeyrQv7C1pPoazdzfZG/ilCz6oH/l3bkj8/mg82k7Ol5OL+/
sf3pgMV9ApyxvJHtL041x7+meLzf2X5KyGtlRvZKP0S4azwxNqUGuUmEfaWm
OZ5kL/iTrX9VLbcu+OL7/WLrt3nPwknByM0iXIk7lLmP/OF/M/nVb3csksbr
D5ufHQYkDyR5/yuCaswC71t7kP+x+VWa90b9N3KLCLeS9h28oIny2kqCJctd
TYTVyK0lCK4V9XaSP4qaBK1S8+sjFchtJPjvsPTvym5kdQmODoldzWeR/78E
NjGDFBMTsbytBG1cjt6yjUJuJ8FL893vTuqhPtCUIH5DR8fOHljeXoJFkVlG
1pnIHST4MfZnd+caZC0J1l7IuT+kEbmjBKYB1fHO5G/USQKDxrTva7yRtSUw
jvn7cLsBso4E1aNHFdhSPF9dCXpXh37Pz0DuLEHQObPtgWQP30WCiLLA4y87
IXeVoFzbP/ToS+RuEgQs7Kp2ygzfR0+CPpt0amI8kPUlSPA2ijz0D+t3l2Cc
24o58yKx3ECCpKEFUcmkH3tIcNx+cRJXifUNJZhwRTd4U0fknhJ0GLXpSTnp
314SaE+3CHK+Qfb/EpTcrUzeSf4FfSTY1vHLZkvyrzKS4F7hm/JNDcjGEsAE
rYa72mT/z/rjrPPygjdY3lcCVzvb8S2kn00lsNvmnlZ3iez/JQjf2eIlPEU2
l2BxatTechr/fhI871t74lMPfD8LCbaY9uikcwq5vwSjPO/oFfJk/y9BO+/7
bX/noP20pQTHDtkWtSL/VisJ1M9M0fLaizxQgmT/aUZVSWj/PkgC/xjjDJtS
5MES2PO59l23Ig+RgNefPtRoGfJQCTqJhlesspCtmbys48O1D5L9vwT3Qz9+
e7CF7P8l6NXucc9UN+QREizUGb31wV9s/0gJZPrnrTVqkG3Y+N8/Oiv+C/Io
Nv72MVcti7B/RkswdNetr0D+U2MkOFOeyV0kf76xElzdVm2jvhCvt5UgK3R5
/RxAtpPg3eA9J7y1kcex93Gpan2Y/FHGS+CmcLZfT/7hEyT496O09vcwZGD1
+dnpGqHIEyVoH1m9Zs0KZHsJ2jq/roouQ54kgZfUf6Eu+d9NlsBBe36EfDuy
A5tfTW8js8h/zZHJV+HOdQ8OoTxNYfP/o49u1TgsnyqBeWC7D08DkJ0kcNIe
3n/CQuRpEnTMKXMxuEn+/xLc+Wd2Y8xn8v+XQGcK51CxGN9/hgSrHl1KuCQn
/38J9prGpmnT9a4S3B7woDqT4nfPZO35MutgkALbN0uCT5++6ZmS/6GbBN+s
Lb9cikN2l+CXz/6ByhBkDwmG17sv3FCE+nU2e/8Tw1rqNZE9JZj6+V7C0U5Y
fw6bT3OPDDvyFsu9JCi1jbydPwHLvSUI1A8M0ArF8rkS7JmwNmDoBuR5TL88
0xjjS+Xz2fwfkJHpS/HNF0hw6ri+uPUe8kIJEqtXXm5pxvVmEaufkRqzg+w7
FrP2hBk5WBohL5FAbX7YvZ1kz+Ejwf6Y2q5/Fci+Erjvae97KgDrL2X61i/+
T14Y8jKmP0Z+G5e8Hnm5BOucXGxX9sH2rJBg5gi9UQ5byP5fggHNdl1MaX1b
JcGrT+cVB8aQ/b8ET7YbuakGkv2/BI3fx8fvJ/8Dfza/HzdozKJ4M2sk2L30
aOmM/9n/S+ByY8mW4QvI/p/pE6GnwerdyOsYz330Uucl2f9LUP+95kR9W7L/
Z+vdxgHqMdR/GyVIS1gyuhvZUwey+W0VPubycbL/Z/JU1eGY1IXs/1n9W3FX
Vrohb2b6xC8xPKkt2f9LUCxTX2msS/b/Evxe8dX32mXkENYf3TO7KWl/tFWC
KVfcY+eRP8E2pn/nR3AvY5G3s/6P8YsI3YQcKsGL/ls3TbhC9v8SbNYOsP55
lOz/2fwbbBi13R75PwnkLW5vk92Rd7Lx3+3l7P0Ix38Xe17orbVFFA9ntwQt
WdvPP3JG3sP0ccp7zasmyHuZfvsXGrZpCXI4a0+FVbul/sj7JLjs3y5Aneyd
Itj4yiry929FjpRgYtBc/Qhz5P0SfD34wnFIA+7HDkhwEOZdCgjB8oOsfyfq
JG0j+/ZDbH1ZoIzfMAQ5SoLoCQfafKPxjWbyVVDuk6hJ9v8SzH9tMjRKm+z/
JTBcadMcPgSfFyeB1T3fr7cjkA9LYDSjsGd3spc9wp73Rb/iNuXjOMr2B+nr
vt8IQT4mwYZhpw5tpPPscQnC7k/yi2nG8hNMny50WtV4BzleAunzz4RT5H9w
kr1/63E/Fp5FTpCgJ9dp5wqyd0tk69/x76fvt0U+xfTToaiz3ch+/TTT7y4x
vEj2X0kSXJc6FadQ/opkCVqbGmhOIHusFAlso/P4npvp/M/ed7vJUIns3c4w
/dZ8tMiF7NvTJKjUuOS5Ngj79yzbPxrOe5IZhe05x+Sbu/JiHfmbnGf7n5TD
c3ZdJft/pn/fLhpwowqvz2Dyd1TVeehT5Ey2X4zsnG2Yhixj+r7n6cAt6shy
1t6+red7XaTzvwR3s2ODlT2QlWw9Wnxt+J1dZP/P9le+Ru8ddOn8L8G5waF+
+zXo/C+B38FWl+woXrnI9icXv6258pjO/xIsCGx4fJ+uV7H1aN1fWYc0sv+X
oH99h2B1ik+eLcFKi4OpBeSfcEGCt5Ob1K3GYnmOBAVrhvV6OgjbmytB5x3B
77rS8y6y8VNNm72A8oNcYuVTzBdspvlxmbV/rU3Xzxuw/IoENdGROcpisv9n
+vLLKJP35F9wVYLHIRnXuU84/teYPihVC88gf4PrTF7rT45W0feYGxIMvDbM
v58f8k2m/2UXGpeOR85n/eOYanN5PsWLZ/KUatycPRn5lgQaSx+lpJP9XiHb
76uCzEPIXva2BA+Denyo/Id8RwKLcINxs/pif9yVoIz/mKhH8bGK2Hp4Zdls
h1PI99j+98SU5IBRyMXs/b9u//ghCfk+m28VKz7+PI1cIoGYnmY9yhb16wO2
X/h0K3IL+X89lGCEvta+DmQ/WypB3JtlP29SfK0ytl9sGz7gGdknljN5irit
jNfB+o8kWH211/d3J5Afs/U5xc428AjyE3b9J+/+H0KRK5j8+1ycM+IdxbNn
7ze3tU3xeuRnEoTOVGkFKym+nQQKN43eYTux/LkEY86/CGhMpnh3bP8tOKq7
2CFXSVDhG3hzBMWzeylB9wsmI04fRn7F1ud7vr2uFVM8PLY+zlplNXIg8hsJ
nMO2hzrmkv2/BF/a7guwWEP2/xLE7NL0Nv5F+XIk6PfUJdiW9PN7Nl9PdAif
S/uJGra+mUZ3mUvz94MEg7KnXN1XgeW1bL3IfxTxmNbXOqYvjJRPDjnheNWz
/Y1+qNY6ymfyka1vsjbhsRTv7pMEqsk990qUv+QzO6/Kt3bV/kTx99h5b6ZH
wUPyj/vK9PuUlGe3abwa2Ply6CRZRw75mwSjM8Y0jNbG5zWy886VUhPRGvm7
BEuPFfp5PqJ4fRLsKF1hlkbx9ZrY/imph8o6C/knm7/lz7u+KKXzvwSne/i0
DqbvQ80SvHap8mm4hPxbgveX305cQPv3P2w/uzzW8T7Fo/jL5suLjvsPnsf6
/9j+bmxYXw3yz2xh833hy01Nv/B5rVRgJ3M5Zz+Vzv8qMO5xMCtxOZ3/VXDk
yDzLDhm4n26jgmWatXcsVMjqKnggn1obRP6vGiqYka3q2eYjlrdVQd+2o5+k
q+j8r4KIX1303r1G1lTB40UQHjwW67dXQXrsOjXZdeQOKjB8eNpgugX5/6ug
3srB4xTFY+mogm7c0s1XKd5HJxUEbRkZ/4r8b7VVsP75mTYDJpD/vwrG1I5u
5XmX/P9V4HblfJxGTyzvrIJbnyPiCvchd1FBj3eFxocH4nmzqwo+ajVNHU3x
1LqpQP1ua42Kp3T+Z+0zVSwp64vl+uz59gGLl59E7q6CzxrB6/aaIRuoQP5v
TcE1PeQeKrAMkZ9+AsiGKpBt6xrvvRm5pwp+yG03rJiH3EsFXwSvNZmRyL1V
0LalqHfBEGxvHxWoFXlV2d/HciMVFF96N/Ix+acbqyBu1KZneS+x/SYq8Bkb
byccxvK+Kjid/r2/HcX/MlVBSp997kt34/3NVPAzuTLgIMWjMFdBl4j8LwGL
kfux+vF9rzcF4PnagnHiS75tNnJ/FawrW+fT+xLyANYeRYGF1S5kSxVMvfNO
a1oMspUKigxTr92l+gNVcPjpI/+qXDr/q+Bo0pTnG7Uw/sRg9j4dJta3zKLz
vwqaV91bW9uC7RvK2h/UMiuL4m9Yq2BFfn1AeQjyMNaf+tWGxl8p/p8KEjbJ
jRJmUPw/1p7B659OdEUeyeR726CXXzTwehsVXNOO7J0/AXmUCqIPttn+PAx5
tAqcv2a49NuDPEYF564bX6h6RfH/WHsr01K8/yDbqmDhNo0uodOQ7VSww7U2
toDiB4xTwW5d57OmHSn+H3v/777xWZYU/4/Jk/rETVUULwFU4K053WRUJ4r/
p4JhP9tNqaT4SfZMvu7dPvmR/O8nqeBk3rLzkX+RJ6tggbr7y1bByA4qOH9X
DPOpQHZUQV1GccVtinc1RQV+div3fd+A/TWVzafPjh4Lg8n/XwVvnF/8PHQV
eZoKNg5Jro7KRJ7O5u+wX3HSF7yfswqSJ6kWLslAnqGCA3cvpMgpPoyLCgoP
fjI+TM9zVYFH7/ZPtFdg/81UwdX5/4+nMw+r8XsCuCgUkciepKhosRPKWCNa
qIQoS6SUpEUkSSplbVHJVpEoiXLf9UaRpWxpT0WkqJSyJBK/83ueM98/P897
77ucZc7MmTkzP6Znh1NeJQH1OgULuTjKqyUgF6mTM/kDZSsJ7N04/ObBIjq+
rCWgkNyryX8HZRsJDCsvLim4SHmNBBqTky7oPaVsS97/5eyTJx0pr5WA+V+F
6savlNdJYL/WiPoBbymvl8DL1fKnU3dTtpOA+z+NSb1bKW+QQMTQv2LYQcob
/z8/TDwDRlC2J/21ddmuzaMoO0hATbeP16wc+j2bJDApJMK1RyblzUQ+BXi8
6PxEeYsE1nhlRL/4S3mrBIqPXl58PpXez1EC8ddVTH4code3SaBf9og+zXco
b5eA1477Q1QPU3aSQGqKYkxkNeUdErAxeznWcie9nzORv8NebEnB73ch8qDz
PQzE790pAcs7Bn5qlZRdJVDwfVLH4BrKbhI4KPup14t6yrsksNjFyDK5nbK7
BD5O1FIujaW8m8iPB8dfhOZT9iDjeeewkqgMynsk8F5+wOrddpQ9SXvV5KhP
+Ujf30sClTubRyi40+veEtDtfqilM4ayjwSujPCdt/A95b3k/luuDZHJo+wr
Acm7CPmiRMr7JNC32nDkmHmU95PxUq1fd1mXsp8E5PU6/9oups8/IIG3I/Qy
v46n7E/Gw/yNQ+sxP89BCRTuP5Xy8Cu9HkDWy+G+39duodcPkfnSbtVcaEI5
UAL+9+U8552jfJjMv1g3N0sc70Gk/003HI76TfmIBIpuJH5MHUY5WAJLdt9/
daucPi+E9Ocng9RI7N9Qsh6O7q/9wYPyUTJ+zic0LhpJOUwCu5Zs0x7AUw4n
4zlsw4P2K5SPkfZo3rug8gfl4xK42an++v0LyifI+5hMXno5jPJJCXhf/yED
HyifIvPZKbk7LIryaQkMdTAe5P6RcoQEJkTlSfLeUI6UwNH5F1YnxVGOkkB3
x5FhcY8oR0vA6Lze5ujLlM9IYPtbtauX8HtjJJD9XnWqnT7lWAkMmPhXRa+I
tk8ckUeWHSpfC+j1sxJg9ufsqTKjHE/ke4u2h9FZyueIPHa8EJs0mvJ5oh8N
DfzdIU/5AtFX1H9qz3tI73+R6BOZfxTCfShfkoDpJHndx5g/MEECM/qcWL+y
jcrHRAlsfpqRY+xEOUkCt5Js3S45099flkDD+FmpYZspX5HAj5P/1sn3pZxM
1vcraoY+1zD/H7lfd8TWsbFUPqcQfdAx67TDK7r+XJNA8myl8DO9MP+fBN7F
XpvNYX68VAkYp4dvPz0T8/9JYHKT8cpyzN91g/Tfln2hJqifpkvgruyzIEX0
D92UwL6JbmCxG/P/SWCF0UP/CNQ3bxF9M2WH60pFyrclcG/akdVH5TD/H3kf
l5EBOY/o/bKIfDy56qzsdMz/J4Esx0NTfrD0uoSst+WtzK9AzP8ngaehstIT
ppRZsp4r7vXbnkSZI+Nh4LjO32WUeQkcM/dPV8f8bAJZn3Xejf2F+f5ECbg9
zsqw9aDPl0pAI8tPtwvzyWYTfa3w5aLUUMp3if40M2GP2zPK98h6cn1LbS7m
r8qRwIEFp1WiHCnnEnnkPWhvtw3l+2S9BuNO4R/6/yWQNuNBxfY29P8TedyW
F3MX/REPJdC/wrn4zSzKjySwkFGVzNyL/n+yPk6xN5KLp/yE9P/a25lX0f+W
T9Y/Gd9pvpgfr0AC45cNEL+2UvvlqQQGvXbwO4X5tJ4R/bnMfPsSF8rPibz9
5PrLuBv9/6S99iX3j8P9+ZcSuG0746F7O+VCCYjLDOPfVKP9L4FgG7/mkvfo
/5dAnqQrpgXz5xST+a4yzKwpEf3/5PfzpqePw/3oUgm8lv0XVqiK/n8JfBiv
4Hsd82GXk/l9otqp7j//P1k/ZibY6mH+nUoyf/rN0KnH/OGvyfgynCq/eQL6
/yUg/fQo9qcc5WoJ2IZkbFsXg/5/CcwBvU1PfOj1N2R85U7Wrsb8OW8lcF/x
ccOft+j/l0BX7E45bw79/0S+75PqbXtO7df3RN+1urr+WSfa/6Q9whcldaRi
fnwJVJxzvj8O82nUk+s3N8wajPu5DWQ9y3Q/fhfzpXwk6+3n370v2aP9T+zL
8jA/T9w/aZRAnKGXY9IVtP8lkBEceh8C0f4n8wfqvuhgfvvPErCweGuqgeez
W4g+PUr1lFYa+v8lcNZObrQN7jd9kcDVv9tiH+D50DYyf2695wMS0f4n9oui
belx3G/8SvSf5vi4tyVo/xP9ZqDO8CzM//9dAvN9hEeLtSj/IPq+VaWFfTf6
/8n6Y52SK8Xzyj/J+19MUB40hHInsR/v6+8YqkT3S34Ref5mTHjBFMq/ib73
x8ilEPdnu8j4MPgznBuA9f0ksFP/5hStehoP1i0Bu0H5r5zHY70/om+VrKq0
w/P7/4h8cj519hrW5+vBwOuQdder8DykDAPzzjiq1e7E8/8MNPxZAOw0yr0Y
MDm/afZklsYvyjLgnWH7p1Ck8ZFyDNQrv9hmGYP1ghg45r9fcSzGN/dhwC/5
T1IF1kvvy8DSX4t+vsV4cHkGztTv7rhdh/H/DEyFPc8ssD5LPwacLg7ceS6a
cn8GGJn5UdaYP0SRgT5BCZExeL50AAPSjRdWhK2jPJCBbyY7rm3pwPh/Bu49
8a/uPkV5EPneMe5hunMpKzMwRuJX2u8Rxv8z8LC0oT4Dz0MOYWD3uCvm34fS
+6swIK9i5BORjfH/DISdb2Tn7Mf4fwbOt6+Uf2yO8f8MjBi0tN8djOcfwUBA
7cX7/9VLGcmAdXaHxfA0+rxRDLyfvOoS95TyaAYCC0e//m6J8f8MDEifZOeB
9xvDwKKTOtsUqujv1RjQHZgbvwXPU4xloPn1tx1mgZTVGfi4/PNpk5VYD4mB
Gr+i9+Mw/l2DgX+TPP1vLcL6SAyESCaHWeyl/TeegZFr5ecsvonx/wxsMvvn
oY3x71qk/+fuL7ooofH42gycWuz9MzSJXtch7TX9GrMa6+9MZODVttbYDdaU
JzEw3Xev8hslyroMrHgs/ureSFmPgWcpCoZzoinrM/C0SnbzVkXKBgw4NkbE
Tx+D8f8MLLxg3HsznuecQsbzM9edhcNo+01lYI770woBz8tOY6Cqs3rTwlr6
++mkPcf02dPhQHkGGR8j1Zvlv2L8PwOz1lQUBjrT751F2rNmydWK2fT6bAa0
N04fsHI6ZUMyPp5VvR8RRHkOAxpfH3/iD9H/z2Ugv1YhT04G4/8Z+FW8vbi2
F8b/M/C5XhT9cb4ZM6Dw/IrGu4OU5zPgZXroWhLGOwMZPw9bM8ZmYPw/A5aq
B1bt2Ep5IQM978vxp/pQXsSAg97LqtBUrA/FwPW2Mz3Nx1FewsD326OiL+P5
wKXk/S1+jxyC52NNGLhdvnzTvzLKyxjYM3La0cQayssZCL55YsOnPrS9TRmY
pNp0bxGeP1/BwMGQwXvnDKTXVzJw9Ymh/KgT9LoZA8MiXH1nYfuYM7Bs712Z
bTi+Lcj1FeYnKiwpW5Lxeq724nwTyquIvLkRYvPGiPJq0r8PYoM34PdZMdAF
fkIknrewZmDG3bRbQXge2oYBdkD0mjgcP2sYeHf3n9yDm5RtGZhpyHOzcimv
ZcBM42VnK095HRmvn363J+pQXs9AZKjfCVms52nHQMaYTPteeD5vAwMWpx0b
3gyg8nkjkSfuhgpf8by9PQM7ZVJ3/8LnOzBg8D1gnLgN4//J/OrvbTP8B+XN
DFy8xfZ9hvWWtpDxWL//T2gNxv8zcMesMcsN88k4MlDasunEyAaM/2dA70Th
EG+sz7idgc7soh6XDOj648TAlQVj5iZh/egdDFza+STeCOOZnRmInpK77EIK
ZRcyHsyuTdZUp7yTfH9cAyhjvUZXBjaqfj6chPVq3RhIacqJfoD1JneR/jvj
7LXGkLI7WZ823h2ViPV5dzOw2qt/Usc5+r4e5P2vBFw13Y31OMn4nGzalaxF
f+9J5F2zrftCrFfpxcD68JerYuzw/D8DLSvnHWBzsF4nGX9j1k3YjfV39zLQ
Pri+5SHWH/Ul652605HufZT3kff/nXsqH/Md7Gdg+MspRmsK8fw/aW9BZ/oq
Y/r7A2R922C0bDDWJ/Yn7T0j6PlDrL95kAGd6qbMPqcw/p+Bpvgw2dsfKB8i
62nQuZO9OygHkucVvLk0MpDyYTJfn35Q8MJ8X0EM9FYoXSLB+PsjDHzZWLjW
YDjlYAZyBYXn5zEfTwjhw/3a8jE+PZSBaTYth183Y/w/md99NfUHYv3lMAZU
a89/k9uM+f8Y8IjVtdjuQPkYkf8+pQ/UMf/KcQaOdPcuU8P4zBNE3t0Z+G0z
5ts7ScZLd6WKSwrlUwzs64hZeCaD8mkyX3Y63/HrT/W3CAbWaLYnPFCkHMmA
0ikjb9/n9PdRZP27ZJ/ZYzHlaAZcpcdmxHeh/59wfYBpJ+bDiWHAv3/iQQN5
yrEMjFoW1yF7DOP/GVj8u1E0Rv/8WdL+nX0PyGM+ungGikrW7Agchv5/Birm
Ob/ci/lOzhN95mbL/d7on7zAwIP8EX201mP+Pwb+HHkp+A+h+v0lBiYqnVyu
if6rBPI9Okq/VTwoJzJg9ff9z4zDlJMYEMtjZWSaKF9m4Pl1xiblBeUrDBy4
ZBe2fwHlZLL+nef/tG2ifJUB94iT9p9iKacwUNt8+WbzamqfXGNA+epbk0ND
KF9noMT0nYOLEf19KpEH9wfpO9dSTiPz8cHopikD6e9vMLDrUOW/f1X0ejrR
N3UKv8dgvaWbpP2WpFd9wnjuDAbyroiLK7C+1S2yfnyfPNEb449uM5A9c1Sv
/L2UMxnwdQkcVojxLlmkPQ5EGfi5Ub5D9OeAVXJnMH5KwsAjh9aSZ6vo/xkG
ftctMX8kS5lloM5WLVmpAeP/yfwftjzZAq/zZPxVHFY+mEdZIO35ZOKf7f3o
94pkPiQtLr//gF6XkvEy2LFrHcYPZxN95nlMxVqM973LAB8ZFrHYj/I9Mj62
qs8dfIhyDpkvR1V2/cT6XrlkPLkd8PHC+PD7DJyr37n9MsZXPWCgTOaSRXEm
5TwyX1/ar+NKKD8k8sezemwz2qOPGOgxeo/rMrRnHzNQabHnb3EH5v9nYIOy
9w1mG9r/RJ/OfdBjBMbTFhB9cHbr25GY//4pAzJ/e7xL6UmvPyPfc+D0Ft9M
ev05A0cHm8fsxf2MFwwMrNvocO+//P+kP94rb+7Vgfn/ibwOm1SvhvsdrxiI
Wr+mVybG4xYR++SbY8pY5GIGhqrn73HAfNUlRJ5O+9ImdaT7UaUMxJ6rej+p
P93/KiPjy7Pd9Mc5yuUMfHW16tyM9S8qiL7QQ1OIQH9bJQPLu1cse4fxp6+J
vjLWuDpOSp9XxUCq4p3Dn1wpVzNwU8F/roj1HmpI+198/UfnM+b/J+3BLzNb
gPHEbxlY4rMoKQHrS9QSfcRZorV5PuV3DASNd2WK8fveE/tj9tSssP/y/zMw
dk+EfyLm7/9A9E2vGUKUA33fejIfNw+6pYT+nwayfjxMu1w2iPJHsl6+Oj3+
1XfM/8+Aj+f0dT2X0OuNZH7VhHRs0aPcROS9MO+uvQn9fTPRjzYN2ZuO9SA+
E/vt05PwbQfo9RYyHitVY8MxnryVgfLb+jKf5Sl/YeDW59lHPLQptxF52uvV
pU/DKLczkHB8ePgMjB//ykB/p/5X7qyi/I30/64dxaM8KH8n+kPaYFuDmfT5
P8h8UkyVvYXcQfT7ouzP37CezU8GHlu4+h5cR7+vkwHPotzAmSfo9V+kf3TD
W4d/pPyb2GdxbzPasP5QFwOttsVLlm+m/Ifoc24LFxzBePpuBpLCN03uh/G5
fxkQbNpuncH9w38MZELODfEqxv+z8Pqm7daEdvT/s/B2j9uazq30fj1ZWLRM
M/7EPfT/s7DsROUHOfQXy7IQmPrvVBHW75Fj4Z7L5t4/0T/dmwXPn3+elYXQ
631YGCIfE7AB62X1ZWGKofBcH+unyLPgu7Pc/1gS+v9ZmHnda+IUjLfvx4LC
l/rW3J8Y/8/C+zV9HirrYPw/C6cClM3k+2D8Pwtedp++i6VU3gxkYaJiudQC
20eJhW0lXV+fvcT4fxaeuRyfdxX3R5VZML23LeaLKub/ZyE4KX7fSawfMoSF
HmnZxUk4vlVYMHQN1niG8f1DWch3u+f80xb9/yxs+OkglOL8Hs6CyQsfmW/o
vx/BQvLGvYcPSKl8GEme9+R4xygvyqNYKG5f7Tka58do0n+Ji62fY30MVRZm
yOlNskR/6xjy/VVn0uLU6f/VSP9azvhZjP77sSzIfFdQ1SijrM5C4/gPi5yC
KI9j4dK2tofzsV6eBgv8mlaTyz8oa7JQWjpuUWEm5fEsqJm0VDhdpjyBhYTJ
9sJoTXo/LRaWl26DXpj/XpuMj8Tl1Rs9Keuw0O/J9/Wf8H0nsvDPcMpo7ekY
/8/CMa2PsxxaMP6fhTEGuaHumJ9ej4UjR7WYmbMp67NwbcD27NlYf8uAha5f
Bi9rIylPZiFNr8DsYRTtryksHG7S7g7mKU9lYaGi4tZ/ARj/z8KDjvrO3Gz0
/5P+bE03bDZG/z8L5f79fU9YU57JQt6vCtNWrPcxi4Wn03uYGmE9qdks9Fld
NmI7nmcwJN9jrVM2eAPlOSx0GjfVheD6MZfMt4FHN4/zxPp/LPQ1mfzQsZiy
ERkfX5t/u77H/P8s3LrusCQU7zefhbD0jIdbML89sLAxuiIgD/PjLyDvs/7X
zo13Mf8/C3MvjduzCetLLWLhS/jD6rNYf2wxaa8DxwdtHIf5/1nw8w/ithSh
/5+FG/U3z8MZ9P+zsMDj3grnx5j/n4W6nZWRY+TR/8/CHTnPyyNvo/+fjD9p
gvzMJdS/tIIFHfWEQxd+Yf5/Fhxehes0YzyFGQuDAyZaeNhQNmeBc2jgZ+D9
LFiI/Fx6PBbjYyxZePlh/EcrrB+1igXb0Tm2CWsw/z8LV1sPdl3B/1uR+2e1
CxmplK1Z2JOmXj4Kz6fYsPBibKueOtZfWMNCr2kmJ5+gf9aWBfsDPxw8B6P/
n8xHizWpj9XR/8+C95K6S/cXov+fhWkHox+I6F+0I+NXx/dg9S/0/7MQmuGt
dQf91xtZGDsjKMWqCv3/LMxP+XnaT0D/Pwtt+uB5zhr9/yz8HXmnf+F99P+T
7x366dJirDe2hYUlCr0HpZ6ivJWFT9dfSe5iPIsjC67FVtVrsT+2sZBeetdT
DeM3trOw79Cbq92DKDux8Cjo4+AB92l772Ah7tVzpeFfKTuT+VPN+rqi/HFh
Iap9tKr2AMo7SX8auN4bmkZ/70rkv4Jz9hOsR+FGxv+3Q5YjsZ7PLhY0rh1f
c/QhZXeyfmkYjDXG+o+7yf0cm77N2U/Zg7TX9fw1PTEeaw+Rx+fO6l/BeiOe
LHzfPsbGI5HKBy8WvrmfMDyB8WTeZL3sr76nxxP6ex8WRntJl4zm6fvtZWG3
fOURexw/vmS9GiY32xPjX/aR7wk7dkIzn/J+8j0/rC9e1qDt7ceCu/0ap+sY
v3KAhc/1IZP/u+7Pwo97zeMdMb7iIAtLh7uu466g/5+Fau3Y3VdSKR8i64/k
+fqCfMqBLJy26jlnlC36/1kY2X/9zPVJ6P9nQSyY3v8E+sOPkPUnWVb3JsaD
BJP172TykWocfyEsqGbt68s4o/+fPK/u7pNXD+jzjpL1KTv0QDjGq4Sx0Pyu
KsW3jV4PZ8F6xtp+c9HffYwFI5XMxT8x/us4Cy3MfdWQRsonWGDiDiasUkP/
P5EXcrLaB37S66dI/2T2qSvD+58m6/v8S1VN8ZQjWChz79bcH4L+fxZ2LgrI
mleG/n8W9A2DqvthPEc0C5Ubwg7YPUH/P5F/jooRir3Q/0+eZ3V5ze4kev9Y
Fm7OLngaMRX9/yy45CyZDxMpn2Wh3muLJNebcjwLNbEuH4qNKJ9jQcX+Znp5
KNb/Y+HK2M2eYSGUL7CwYmX7RoMq9P+zsOPCold7N6H/nwW97QvyvuH5uASy
/g5M9r9eSDmRBf/b33xCTlFOIvpA5VuixaH/nwVFO5kfceex/h8LFwXHvuxJ
9P8TfWiqc7ZlE+WrRP5/bPXdokDbI4U8f1bCzMwDlK+R+a2n09csnfJ10h/u
5T2CbSinkv/fvN+ar0E5jQV1A9k6hcf0/jfI+N5y6k+3FuV0FhrSvOY1RFG+
SfrP9nG4XxblDLK+BHanD8L73WJhtpvBxYR0ev02C1bPOJ9qF8qZZH5tnbw3
P4ZyFulfA+dgRYyvuMNCf6NxDb+l9H4SFjKTqrKcb1NmWNgbmLDiIo5Pluib
v+e7t06h1zmiT6z4YNH7HL3Os5Cbca9UUKQskP5bN6PSqIi2t8iCT4X/5tw3
lKUsmCvaOazBeI1sIq9n6RwdifUR75L149+c2KdYz+ge0b9LEvwKl1LOIevN
MLtql3jKuSycHVDUL+sz5ftEX3i71aYmn/IDMl5ecQVBWE80j4V3RbWrslD+
PmTBuMn8/L8B9P0fsZA9KLE5T5fyY7L+DJQft2wl5ScsjBukcGYw1hvNJ+Pr
fqTJb4E+r4CFLe9qtm8uoPyUhYjty49f6Uf5GVn/Eq/G++di/T/CnV8vT8P4
1hcsaE19aPsb6yG/ZMF5QKt7IsYPFpL7XR3U/6kfff4rFsaXj51khM8rYmF9
ivf0dKxfVMxCz8ivxoFYz7iEhaBJH2zWPKZcyoJyzz9vfuH6Wkbmw5p9fpnI
5SyUOFhOKEN9poLoQ/Fnm3Y10f9Xkv7w6BNThu3xmqyHf5uIgUS5iuiHP5r2
9Kyl71dN1ttDOUd4rJdZQ75fs7IuXoH+/g1Z30IemB/E9fIt0fc7Ct1mOVGu
ZeH4e09zf7Qn3pH3q9HkV35G+5+837srz/i+9HodGd8tc4HD8fSB6Aun5Hfq
4/5FPdEPv+W6vsD+ayDy+JtCrks5fZ+PLKxVT/k5L4zyJyK/lqgHvL5PuZEF
y9Z/zeO6KTeR9lhqtk/nIm2vZrL+zOp5ZfQNyp+J/HmdVhyiQudTCwvs+7t7
2l/Q/7eS8XbRKb3XS8pfiD218d6pnlcptxF7T7E4en8G5XYWso62jO6D9Ve/
spA6ffqhpANY/4+0/708s85HlL+T9dbd3HbHMaz/R/Ttpbr9wp0pd7CQUn7+
WJQBfd+fLGSERz26cJpyJwsnXlz16ncV6/+R9TD57LKsFVj/j4ULg9c+/D4Y
6/8RXm+f1ob8h0hme+8QGRWs/0fmZ86RpU/RnvvLwlbfVI8WlI//iP7QfaXH
LJQfPTjIjX548w/W05Lh4FFo09TGJ5R7cpAz7Hl+J8Yb9uIgQvaM01rsH1kO
rtVOrFg6h16X4+BC+PCBQzFeuTcHF51TVJah/O3Dwacnlg9WYfx3Xw5SB1Wf
K8b1UZ6DbRfa3wXfpqzAwdnt7x6VXqDcj4PYsrWcKsbP9edgdZiBjoIqZUUO
hm2e75+D820AB7PXnXY/KEN5IAdtE3hLeTXKShwssTzeoozyahAHO84f0VPH
9U2Zg7EVQrfifIz/52D8WnNLPYyHHsLBokMpjbvRnlThwOKbdclV5KGkPXJg
0kyMtx7GweYvMj+ey6D9z4F64/E7amvw/D8Ha/71Vv+N+5sjOTC8GXpumgXl
URy8WTe9Ns2c8mgO/pg0rA/QoazKQXqD6tMIzEcyhoOSo+uGvPWirMbBMwUD
8yI8Xz6Wgw5J7NYJT/H8Pwd99HsnrlqK9f84qK9ddwt60PtrcKATlr/sCsar
aZLr8iprYjCfy3gOhKrrlzowX8MEDu44GozVwHgxLXL/W23zj4l0P0abg12y
rakjZlDW4eDM08lM2w66XzyRg9KJKtPfHcD8/+R+ZddGyWyhrMvB131OER1v
KOtx8L6kZIPMYHo/fdLeN+XnKR+jbMDBnL/H5q/AfA6TOdhbdvlxPZ5Hn8KB
mcbxHw+S0f7noHpc66ZQrEc6jQOnTbm/1f7Q30/nIMo1n1u5AM//c3Doc9ph
tQl4/p8DOa0JKx454fl/DpYWTVO2N8f6fxxYy9nEfsb12pCMT+u/pg0i1v/j
4O3AHL/9WA99LgeFYxSOy+J+xjwO3inu8buD9rUR+X3mj1dVRzD+n4PpilHN
vVEez+dgyjh5+59SysCB8s4XV6zHYPw/Bz0vn2vPwfVhIZmvXc2BqZiPYREH
2h8fa77H91nMQdyfD26972H8PwdHHs5suIHvv5SDu0c21I0/R7/fhAOPURMv
BuF+3zJyP2Ot39lYj3E5B/5r0/3uLKZsysHCrC1332VQXsHBaJPuuiONeP6f
g1Pm6ZFOunj+n4OusV7N/ng+yJzIp/H+/uFr6ftYcKB3t6uhjKXXLTk4ObS1
6Io/5VUcaIX4mYySo79fzcHI7m6HSVjf3Yq0t09YQe8wrP/HwdT27d+Hoz/B
hgOw2qXwB+NX13Dw48i92o7JWP+Pg8xcv6WJGP+6loOknzPe6ZTQ+63jwK9p
9NrILsrryXyNGKNT9IayHQfLV/acW5JFeQMHvh6hPZ4E0vttJP0tNajraKRs
z8EA76un3Tvo7x04iNl2TtEikcqzTRyE3Wqf/voB5c0c6C9x93a5gfY/aV+5
acuSUF/bSsbXxaG3JuP65chB0/7Nnjs6MP6fA847oGq2Nl2Pt3MQ3zj1Rvs4
yk4ceBu/PiU6UN5BxsNOnT1pWC/WmYMD+8wcumrp/Vw4cFG3nn1BB+P/Sfuu
H2txD+0rVw5k7Yvr/u7C+H8OPg8p3HNuFcb/c9C84XH38UkY/0/kx4/GeGPU
F3aT+Rp+46OPG32eB5nvsq9yi3G/bQ8HN5WKzVuiKXty0Oo2wakI95u8OLja
7imRz6DszUGts73DNJH+3od87564uGZs771Efq6+dzMQ/T++HGw3kE4bzqH9
T+Th0GUDX0yh99vPwdE3Ld+Vb6L9z8EyeVcbJQe0/8nzVyheq8f9JH/SHlFO
l3WdMP6fjKfl+q9HJVAOIOMp00Jp1UmM/+dgRMncvWVfMP6fA4evJ07W43mU
wxzo/tO/Xr8N7X8OvtwIXjoX7f0jHMxIcglR+c/+58BTz3JTFtr3IWQ8cnav
GtE+DOWgJXm37tTxGP/PgXHXTK8q7M8wDj5sN5udguczwjnQyBgkd6QU7X8O
nr7/kJJRh/H/HDyXE+bUpGH8Pwe733cY1uN4OEn0C6eigOoAjP/nIG9sFZcc
gfH/HDDTX6Z24H5JBAftXNDFB3h+JZK0l6VsoAvuP0RxcPtD4QWzSHo9moy3
bdMDhmK95zMcNFo7tyxDezuGg+9bXgzYuAftfw4Cdx9dvLwF7X8OrCKdKp2v
Y/w/Gd/K6yR52N7xZLwyIwtk8HzGOdL+ZjfbI60w/p+DteYfjqti+1/gwP2A
c8AA7N+LHHzcUnN+L54HuUTmd93W9814viyBg1D2p8Hl0Wj/c5Dy+6utBPeX
kjjolhZ4DZXQ8XmZrO+LJ7otdET7n+iPs0Imzj1A5Usyed7vPQoleyhfJeNv
lB97F88/phD9rM3OqSMT4/9J+68YYsyif/E6B+djE470RX0pleifav6vJ6O/
K43oW9pZTsXvKd8g42N3EJOL/qR0Djq/bOjzbiDlm0Q+/Zg5RPsRxv8TfS7H
9qox1vu9ReT39s8pF3Mw/p/01wO/8Hd4njSTg9Nn9Jb3XUY5i8iTXaZJG0sw
/p/IY93S1IW9KEuIvjHGR3JvEmWGg+RhuU1fcb+Q5aBm5ojJZh8oc2R+qZSr
tWykzHMw2PIzrMP2EMh6VGS25BLWRxfJePQfoL8G9TEpB7ay61xmoX6YzUG+
t4zLS/RX3yXre6y+8fAvGP/PwX7w93+B/sUc0n5PrcymYj6dXDL/5xV6RWth
/D8Hlse817VivpwH5HsO6e07uR7j/8n7zS/3/xiD+f+Ivt95bU2XC+b/I9fv
LFSajf3zmOg/TU/WjkV99wmRpwO/hQ0eTjmfg996NVr27uj/52D9knH+GeiP
eUrW9w1aExRRX3hG5GWzQ0/NwbQ/nxP93LotUjEB7X9y/17pLRUJdLy+5ECh
fKNCN/rLCsn3+FyOGTqH8isOZj5+OjZoEdr/xB5oe1fRsZJyMQfmQSNnjMbz
hiUchB/olzkK6xWXcvBrua7fNAnlMg4KzhRbLndA/z8HBhHGn5cYof+fjO8e
pXnR2mj/k/m0u4+zcQb6/0l/pqf6OOF5lyoyvsfkPZHi+1QTfdrM1GE66is1
RH9OX6kcM5TyGzLev/arqMD8SG+JfFmxa4TMPMq1pP1UhwTMPEr5HQeJxVon
52C8xHuyvhwpyWpUQv8/B1umP8yo+0379wMHSjF5tcGYL66erPdfLHcv+EC5
gYOHAX0mmqD+85H0X4bfhy599P8TfXRh7olShnIjka8RF/ZaoH+5ichTn4jR
qej/bibyQ5y50ucs5c9k/BdGxsvjeZIWDqJLcx7WrabcSq479FH1w3yUXzhI
MB/4p/c2er2N2E9aYHOnFP3/xJ65+qtVbTS9/pXoowPu9rnaiv5/DnqoVrF/
r6D/n9h3i6wTZqH99IPIz+H6RWfb0f9P1qvP0OiO9eV/Ev1v2c5VcIj+vpOD
rCnDpv1nP/wi7Tt/T9eAwej/52DcIMO53C/6+y4OVrg7dtqgP/oPGQ8Oztd+
4fO7iX34dVacNtZr/kv6/3eu/Z0z6P/nYF6R4opmzBfag4d/4zNz7T5TluHB
eZbChK898Pw/D4VD9M+NWov5/3jomzAs2mUe5v/joTF/QEwvrEctx8PYyMyX
Q/Mo9ya/D75cqLwEz//zcHb1JqVpNfR6Xx6uLw8O69CjLM/Dhmnff79B/70C
DwHjehvqF6P/n1yPSW45ivZEfx4GhZjOOIz2hyIP2Weqnm7G8/oDePheWmRj
jPtfA3k4D1n/TqB/RokH2x2nGoqS6e8H8WDSOX5I0kF6XZmHiGAlvb7oXx7M
w4Ult8YY4P7REB4++SlunYz7hSo8LJt458aN4+j/52H/uvf7v+D+2TDyvGu5
weE4vofzIL0xevLbWfT7RvBwbLLG9CmvaHuM5EHLVKWkzyLM/8fDE+b+mTVq
mP+PB+2iOdFLML+bKg87FYpfTMH9gzE8TOmrHTznOdr/PBwMKPRwxfNxY3kI
PX/vwXvM/6bOg6LluByHaLT/eTDeGnReo5a+jwYPW1Ri3GeFUNbkwVN/xoTv
eB5qPA9xTzTNV9mh/U/Gg5qT75el9H20eHDZ1nz9K8oXbR5+3n/nHzAW/f/k
fufvrtzcm/JE8v3wW2M47pdM4iF167hFk49T1uXhcGFMxqhjlPV4WFlwaMw+
lK/6PJSsay8K1KBswMNS9Qcj+uJ+6WQeCsYZfTfBevVTeFgcmHb1cg29PpWH
9wrv+7aEov+fh+IIg122uH8+nYeky9sH1+PzZ/Aguj883roZ/f88sEqd10SM
F5jFg8MfMWkd7nfOJu3zU7tg3w/0//OwcXKD+zsvPP9P+iMkZd5b9GfP5aH7
RNrl9Ovo/+dhu2vB0l2h6P/nwU1PK8kT9+uNedCr+dH8B/Wv+TxYTDibM0EZ
7X8eTm/dNa1rBdr/PFhOYAoa62n/LOTBv/vZ3cAqyot4WOR1JWsKnsdczENn
mGk/B9w/WMJDpnO3p6w+2v88PFglZ5mD+TRMeLik+C/TUB79/zzU77xxpj/2
93IeFK79scy3omzKQ+4bd1tvzF+xggf7frLZ/phvYSV5v0vfn7ui/9OMh1VT
lTo0VqP/n4fax7PrLlVStuBBJW2xSdxbPP/Pw9rzW4ceUKT68Soe3lwdudka
z++v5iG+Lf2TPfrPrXhwVRhvli2h/7fmIZpJW3QA9X0bHgZezC7ckof+fx6+
BT5RKBpO2ZaHm9EyW2zQv7KWhxB4ubHSll5fR+ZbV4Ck8gba/zyM3CkMu9uX
Xrfj4UPKpoJ0Tfq8DTzA6SKXm5vQ/0/Gc9Lt1J54vtuetBe385GSKvr/efDW
Kw3Z20V5Ew/BRabtZ2opb+ZBQ1km9uEfylt4CHsYED+YpbyVrBeH70etM8bz
/zzMsl+tNP4o5W08JFTGXTp6Cu1/HvrlPO5c7oX2Pw+6qsa+2vi8HTwEvajO
0spG+5+HVvOtRQkcZRceTCvVt59QQvufh/zhf6f+Z7+68uBupeIyEfcH3HgY
4bwzyBDt8108XB1f+qYd46ncyfzupWlsjPE3u4k8COULFHE/34MH351DBy8e
Sv+/h4eeBYXl+/G8sycPiWUNg6ZGo/1P5tPF6Pb1/9D+52F+t/rKx+vx/D8P
pW6RtR3NeP6fh8eDoxfVFeP5fx5uXXS+YzMNz//zIDtF+5Eb7rfv52EFdy42
ayTa/2R8+JgfPmKL9j/h4Fc6MtfR/0/Wu7GapVpL0f/Pw+2Rc9UMUZ4E8DDa
9lhH4nH0//Pw1ECycSDmZwnkIWa8bmMingc/zMPqHoEzQhsoB5HxLdfp0APj
PY7wMCAlyXMF6tfBZL63XEk8j/FCITxs+r24jyH6V0PJeLAc9KoC81UcJev5
Da+ovONo//PQMcwkdgGOv3Cynq/Jr7G7g/Y/kacH1udVYPzBcR6OqLhFD0b/
6wkeHsUaJKm+RPuf6B994tPL29D+J/33b0KZJY7P02T+b2xxUG5G+5+sR1cf
7AvH+JtIIs/cov8uQHs9irT395GNUzCfRjQPozLPazqif/gMmc/SbYlLMX4i
hsgn87psvwl4/p/I83sKu2VwfyOOh2dZmc1umI/gLA/jIvU3KuHz4ol+NXfT
0GjMB3CO/L/ukC33CP3/ZH4nXcs844r2Pw9N1WFDUx+j/c/Djxvdlxd1o/+f
h6nSqN93KtD+J/Jj2mNRDvc3Ekn/y8W9tb6G9j8Zv9YxgWGYX+AyD7uV4/qZ
Yb6LK2R9HprcdHE15WQeelwcdK/1DOWrPHwd5TgEPNH/z4NPtcEobdyfu8bD
nmtfuH+v6POuk+fJ/qgNxHwsqTx49MmP3/EQ/f88LFnX3+gK5ve4wcN6OTeL
YeiPT+fho/Xp371Qnt/kYVtAq9ekp+j/56H66sTZ+kbo/+fh9c8XAxn0z9/m
YbBirr4v+qszyfo8OnXbD4w3yOIhfZlc27ie9P93yHqvuSstAPdLJES+FNQd
P/Gbjn+Gh6q6stny6L9nefgi7Xlhojb9PUfmvw4zdNx69P/zEHjHaFDIb/T/
8/D752NvbXnKIg/9/y0JPZeE/n+iH6sbWH9eRq9nE/mXKHvI1Jy+313yPUf1
5t7A/CL3yPOGGMnadVLO4WFrr5pjDsco5/Iw83CSMBvl+X0eKse1NZ2bTfkB
D47zett+w3iFPB4OxYz69Aj9dQ95uDaj3243BfT/k/ko9lJy/Yb+fzK+F0dW
BeN+5ROyvm2w3fka88vkk/GYnDnuq4ReLyDzyeU8f3Q45adE/3ut6bfnG+Vn
PMjYzl4o2035OQ/rVk3ozsT9zBc8HEj8+0IP43VekvYPtdmmi/FIhTyYa/F3
THwov+Jh+vu2D8tkKReR+amU/jzlAuViok/LzY0YjvKlhKy3Iw1fKOD6VUr0
L7PYXYW4P1dG9PNFtwb8xXibciI/J7QZ1eF+dwUPV8KtTbbj/KrkodeyRcYR
vvT3r4l9UxnyzGIu5SoiT0bteC3B/cRqog9UaYtnOco1POyyHfw5FeN33vCw
5tTfPL6Ljpe3pH+6Fqkp7adcS/rTJ/3vsXmU3/Ew++PRVbKTKb8n8n/4gHiV
RvT/k++LvWPVjPrrBx68Or+pHZtKuZ7oj9fGTNw+lnLD//WrEZXDx6P/n4eh
BsNS6lA//cTD89fKrN4Uyo1EvnoYu2cMRv8/0b/nupRtx3xbzcT+2Fs3PRj3
Uz6T9avA+10vjCdsIeNxxA6mAZ/fStbn2Jy3P9D/8YUHO5U6E0fU79vI/Hq8
MP8VxrO08yCXVLNVGe//layXAPlTTNH/zwNfldZ7UjX9/3ceKnQOzSvhKP8g
3zs9bWxTMuUOMt6KN+7PWkL//5O0f/eZh+aYD6WTrC/G81xnLKP8i+i7vNaK
OPTP/Sb3K6/XW4D5vLpIe+muGj80gvIfMl47P2n0w/fvJuuDacc4L7SH//KQ
1bCsvqGA6u//eDjVmB9nPIhyDwGmjlQ4t388/b2MAN2Vlybdwf3EngLkrH/5
1fcJxv8LcLvHheOPcD9UVoANiy3GH23F+H8BrLWW2bzAeMreAvhkPLbXxnjg
PgLo7Zl8O8aCcl8BrowMnWmM/kl5AWZF3XM5+JuyggCjv9tsb0L/WD8Bripl
9OqD+cf6CzDyisLb2mH0+xUF2HzU3zUe22OAAFpr9r0MwfiOgQJ8Huq9tAHj
rZUEOHHP37gEz6sMEqBANs/DH+OFlAWIqvErz/zP/hdgkNWoa28Xov0vwBdf
zvvIDsoqAqgtmDF6Efp3hgpgHD6BvY/x18MIf7fxN8R8ecMFuDt4dT8p+hNG
CHCOHdWejf6kkQJ0Wr12eYD5p0YJ8PsvrxuH+YxGC7DQ4kBsIq6nqqQ/bOqz
J2C+pzECTLYZu20n/l9NgIfFw6Y1o/9rrACyzc1fVuB6oy7ACzmjc96o748T
4OuG69/SMR5PQ4CAUcNv52L8pKYAT6a5f4lHf894AZaNcC0wmUZ5AmnvCumD
BWspawmwoqd32igt+v3aArhJLCOH4H6NjgCaKsqDc4dSniiAfcJ5j2aMD58k
wEDX0i0S9K/pCrDUSNZ6OMaj6wkgz04auQnlmz4Zj3liv7T/7H8BPI0ueJjj
futkASxuab6Pw/k7hTzvb+oOHYz/nSrAks/v3HpfQPtfgKfjeu7qj/7X6QKU
eiiOGYbnE2aQ8ey1U28pjs+ZAmQuXar/Gef7LAFe20j0xBj0/wuwfbDS5kYc
b4YCsH0Lvg9A+TtHgIn5wtXtb9H/T95nUEjNJBf0/wvgeGrvNUXc7zcSQG5G
sl3fIMrGAtjeKDKuaKY8XwAIjLxq40YZBIgJ3225C/cXFwiwYJTjIes2up+z
UIA00742re8pLyLjz7FNwxB5sQD63jfvZ2M8xRIyf4LaLQflYP5/AZTlFz34
hu9nQuZb/BupFsbvLSPywT5Vsr0Y7X8Brv/qKL89gn6/qQA6nSY24/LQ/heg
cfXroa/Rfl4pgLpuVEoH7h+YEfnEvfyhEkXZXIDK2Z7XLuN+vAUZzxkHN4zH
/rYUYOjOQK+EHZRXke+fd8l+yQP0/wvQy6SowwH3+6yIPDRNCHFB+8xagHE9
cvbtx/gjG/J+m+ou/0T9cI0AHloVGg3oX7MVQDqEzVuF+vxaATYaXb5afIny
OgG8N9l5rkV7Zb0AphujJu4up2wnQFuLtde775Q3EP6lbJmA+QU3ChARfEih
AfPP2QtQbaE8wgv1QQcBNILcz47LRftfgJRF0ZlqmP9sswC1alWQ/hrtfwGc
Ku4c1kZ7ZasAI1obNEej/esogNL9lxYPh6D9T77XtlyIO4T2vwD3NMJS3qF9
7CRATwXLOKVgtP8FmMJYVnRjPjxnASzbG8zVMB+aC2nPZ0EjrzWi/U/ap6/l
iWsr0P4X4FBqyd1RKP/cyPfsWaz9JYjyLgEuKMp7tWH+PHcBvHbs19qN8nO3
AEkHUtIC0P70IPIy5WXFzJWU9wjw7r248Q3qk54CzI8+8uQItpeXAC7BUUZ1
2F/eAji/+aC7Ef3tPqS9vi801UP/7F4BFFWX976C8fG+ZH1jxrSsZ9D+F+CY
71vz2wMp7xfgkff6h7/RP+5Hxvd7k695aG8eEOBM2ck9ST/Q/hfA0Oa3ygtT
+vuD5H1dnJ8evE85QICLFfGKPzCe/RCRXxbqO2YFUg4UwH347FmP0B49LIBd
3KVUl2WUgwTo+8ynRhntqSNEnoa39mTLKAeT9eNvddBq3I8IIe1rcdE1Lxvt
fwFSJ1ya8UekfJSMf9vthsPr6fwKE4DvupUciflNwwX4td2o/hSu38cEWNxX
e5XLJ8rHBcgovzd/P87HE2Q9G3jwZArGX54k8joNTu/HeM5TArRyJzTFtZRP
E/nb86T6fDyPFCHADcfjt44tQP8/Gc9/jrBrMX4jirBKYFAA6gPRZD3zuRah
0U7/f0aAIfGeQzdifE8MmU9PKpMlWZRjBTh+VvJ4I/ov4gRYL2reiET5eFaA
3AqTkDj0z8WT9uynvn411tM5R/pvV9Td2xhfd14A1749jp6/RfmCALE6KboX
nOn/L5Lx+/Dtg0tmlC8ReV10x3WsL+UEAabdvvFNC/3NiaS9+pp/K0J9L4ms
R3P3K//F/MuX/6/vLG3/gvmLrwgwypMtmIvxVckCPDdfeu4jrjdXifxYq12R
j/pgigCrRqjkN6D/9JoAe3TX1enspu15XYC/280+DS2knErWY9+FTc32tD/S
SHtH2gsfj1G+QZ7XZ4r3CowXSift62IY8iyA8k0B1r0q29cX9zMyBDjvc7dv
iBXlW0Re7Nb6+jkM7X8yXg+Zj9i3Ae1/0j4tlq0yeJ4pi+gTrskT0jG/8R0B
apyOLX4eS1kigE2u+vwTuF/LkPEZ3EcpA/3JrACXDhx1a0Z/ECdA4BenWVvx
/DMvgMRpgoEe2hfC/9fTpC+quP8tCnDa9nCYGa6HUtL/J91uff5HOVuAf3Gz
rZIw/+1dAa6FvI9+jvbHPTJ+7I7PZkso5xB9/ESgfxByLnmfYM2rhUqU7xN2
m1uwHfXZB0Tfqo2/pilLOY+shxfT5BV9KD8k+ruxztOPeH7zEZkPoSNbalB/
f0z+3/jmWROe73pC1v9Dj5SVk+j1fAG+dVVIe9+lXCAAd9h4TTKel34qQIX6
0jeNmM/7GZHnz4pif7Si/1+AV81ncwDPV70g+seuHs/+edD+fCmAtnyf431x
vBUK8OnEBjOTKZRfEX0gZnP3B1P0/xN9tzQ47xaeDy0WYHju4dz1lymXCLDp
pE1ZHMYflgqQOM48eRjG55YJYOaoZnMb/V/lAkTPSB8Wg/WJKgQIs3L/4oTx
pZVk/Al9T2XcofP5Nen/1CKdIVg/rYr0/87pp0sw3qKa6B+97jnnYz2tGgG6
jmRM/XGd8hsB+uW6J1yKRP8/GV+TC17WY772WtI+p4Jsb6I9+U4A1aABmhEY
v/mePD8hF/x2of1Pxss45YCnmC/9AxnfZXLZBhivUC/AG68nif5GlBsEGLNh
RIIG5g//KMDbe0efMsFo/5P+4AZZM9i/jeT9v6lt3ILcROyJVxMyfTF+oVmA
wXd7pWiiv/4zkQf95qlrYTxyiwAfzti8/ID17FqJvH67u/3BJfT/k/Vd64Pd
AfSftxF9aE5sURn6+9sFSEhJKM9C+/grkT/5TatrMJ7yG5lPU2V2BaD/9jtp
z8DmOOP/7H8iH4aoa3sid5DxfhxstDB/+08yvjy/f6vA8d9J9MsfhXYHcH//
F7H/uqPylXA/+rcA5cVOqlnrKHeR+9edlWvWp/xHgI41vWpV8HxYNxmvwwqm
6w+i6/Vfsr503St8UU+v/yP6SNHNlHLMh95DhLUfy5xLh1OWEcF3zKFhM1He
9hThiFtqiyPGR/YSQW75Kn1/PF8sKwJnMG9lK8prORG+jYhQWj+T/r63CDlf
q7p64f5gHxF2Lp91xE6Lvl9fEZLma55c2J+yvAjH1Zo6BqA+piBC27lzHWcs
KPcTYf+3PUsvof7RX4RI3SwHOTxfoCgS++GF5k/MbztAhLwLRZnemI92oAje
fnotV93Q/hfBKG9htjLurw0Soev8Kp9N6G9VFsE2RjNmJdqXg0Uwn907ffUg
en2ICJ4XLtr/d35JRYRcPfWk+avR/hfBQjbIOeAk+v9FqB1VqtDjNPr/Rfi+
u/jD6AsY/y/Co9oV/h6Yb3akCH0uRiyrxfi0USIEWQ4dEIj6xGgRxCWu3o5p
GP8vwkU3jbETZ9PnjRFh7tXKJBbXHzURfJZ8MvTFfCVjRZiv/2Fvx2TK6iLk
zxqXtK6B8jjSv+PdtPLn0O/RIO1ns3zzyRZ6XVOEcdEjS3xwv2o8eb59de+X
+PwJIqjH9z0Xa09ZS4RQDRPvnRi/rk2+T6WowQflv44In1sn1ldgfYWJIiyN
XDrGDPWFSSLcmfBy3Rk8f6ErQuZu69EjMR5KT4QbZzpaTDBeSl+Ew/cLVRPx
/LCBCOddplnZHUb7n7TPmDrLc5Zo/5P+W9u8aJg7vT6VfF/A01/XMX/BNBFm
3q5822sx5ekifChQ3lyK53VniLCrx/kfY16h/5+Mlwhz9Yz+dLzMEqFs7hzX
ODz/OVuEKV5NopYnZUMy/l5kWx/dgf5/ET5t2X7hIvqr54owKVw36zbuN88j
46Fq6q8a9P8YiTCtrjEqCs9XGovQnHa0OlKkPF+E3YvWTHzYmzKQ7y9pHvAE
42sXkPfJNgofj/nsF4rQeF5h8EC07xaJ8GL/kaLLaG8uFuH+s7mRKzooLxEh
WHei0L8v5aUipMyK4trQ32wiQsuI3Cl2mF97GRkv200UxuD52eUiWQ+Cvnuj
P8pUhLfMAqtJmE98hQgrujWKZqA8WSnCyxr9bZrozzMToX3O2rhX4ZTNRShY
1O/EV7Q3LUSYVbXB2hLPB1uS92lN+ByG/qlVIqws+qSZhvbxahEccq2Ov8T8
41YinB0w3CP/J2VrMj6mK2h7Yv5xGxH+FVstD8XznWvI+PAcXj4Uv8dWhNlX
3o7SwPP+a4k8lZzqU4/28joRMhanGLWjf3e9CLpLLz82x3h0OxESzytfUFhE
eQOZry37B9RdpeN3owgLXowNScTz9vYiRNkmxv5B/62DCJdPxx1d8YHyJiKP
cxaPKLajz9ssQkeiq0YZridbyPf38lBYiv7krSJEv/pw9zv65xxJ/z90tZLR
RPufyMttZhq31qD9L8LRPO/hbiZo/5P7Pyup2umC9j8ZH497dYvov3Um87W8
+LUxtr8L+d6AzW900V7eKQJr+bhFFe13VxF6KzyfIo/j002EWx2z3Vsmo/0v
gteNWR7yhWj/i3Ctbbkjfx7tfxFaz+TUHUV/q4cIl+oPjM3H9thDxuewrbnt
mL/BUwRiAzzbhefnvEQYYGoq9wTrU3iT9+nVU34A6pc+IuxVZ284B1PeS+b/
vejFZ9C+8BVhvLvGVO2LGP8vgsHrtrMdmJ9lvwibah8zga6U/URI/yrj982Q
8gERTudZDOdR3/cX4cvtfwEt6J8/KILh5d9j516hHEDk0wX9BNWB6P8n62+s
zPTnX+j1QBGWHf5y5Vw/ev0wkdcfk0wPTKAcROSTzYL7URiPcYSsH4VRN7vw
vHewCLd3WvrNKaHXQ0SIzy+Ku+5LOZTIV75kU8FeykfJ8/TD22vsKYeR+eE9
Qc6tFO1/ESK04xWf3qV8TIRfZX79j+F++XERRvp2pYqYX+EEWQ8MPav2437x
SRH0WtU/9sL2PEXWmxkj5pbbof1P5tf3ukMN6N+JEAH++Xxo6oH2P1l/XhTO
3IrtEyVCYYvKRwn6V6JF8OtKO1qJ53XOiHBgYY/kKNwPjhFhXZlmbTD2XyxZ
f67e2J6M/rg40h6VVYkT8TzlWaJvVfeoV0D/Wjzp/2FOakPiKZ8j8r8sp+ck
9F+cF2FLrtK5WMz/coHwGdg4DM+vXxRhsU9e6BY8f3qJ6AvyqUdvozxKIO1v
YlNohuchEkU4NfN1Zzye30kSYWE+GzoZ5/NlEU5etB54E/ONXCH62f5fE3tg
vFEy0WeO9y/ehftzV0Wwbtn2phn331LI921bu8/tMOVrIhi3rL8cFE/5OulP
jylcPZ7XSBXhoFKz4UKsx5EmQlbPNIecT5RviPB4oPfnFZi/JF2Em6pjCo3R
f3JThIl2/x582o32P1mPxQN/+uD5mlsixAgWHxr16P1uk/Wt4devT7h+ZYpQ
rfDIarkr+v9FeCO742TfEsp3yPzymLxly2f0/4tgt9vTexLWK2JEmHBoV4fM
G8osWW8HzzD6gvVlOBFKNd71j8P5yJP3v6Fe6/uO9qdA5MX1xmOTsP9F8v9V
fWMc0H8iJevL3uth1rWUs0XYrDFrYx7mE7lL9IGAb2Nr0B96T4Q/W+b/PYb5
kXJE0Pe+uPvoa7T/Rfid6zzmJMYv3CfrY6Vlvz+n0f4n40dFQehRgPa/CE1/
U98tD6Xt9VAEx4OmTqHYv49E+OlS9yMK1+/HImy4LxOzJ4/yExHOzHv5vgzt
m3wyHzSeLDfBeLoCEbpPlzXoY3s8JfaJIiObdYvyMxEmB8getUD5/ZyMH0nr
41tYz/mFCE46dzYtN0D/P1mves6yfn0a/f8iaE7wznLA8fdKhEF358vX4n5S
EVkfgqqKtDCfRLEI944ffXIN6+WUEPkmiXVl8DxzKXl/D6VTM3D9KRPhqdl3
of48+v/J+Gk3/BC9k3IFmU9p30eGYvxHpQg1+QcTJ+L+1msR6vPHfMvGfAFV
Igyevq+3Ntoj1URf05o7Mxz12xpiPxyqSWnDfDdvSH/Gvo0bgvr6WxF0LvU9
GfsI7X8RVGY/r1mG53HekfZxOPIhGfP5vSfj7Vdwv/Xo76oj+l3pgFZ53A/4
QJ7XVsm91EX7n+hnqjoBPpj/sEGEgVX2ieXf0f4n+kpD2+77VzH+n4z/G72S
OzC+tJGMB60pytoY799E9KGKqudPTqL9T/ThiAf54+9i/L8Ige/6GOxKwfh/
EZ4p6VazGA/fSuzBfXr7uzE/3hcyX6rD/Y+PQ/ufrPeemhrbrTD+X4SPDzuf
8QqY/4/0R0v/M5ZYn+GbCGOt4pXD7Cl/J/peZe9gUy3KP0TouWp00ssQen65
QwTZQBsHYRm9/lME1/V7rUbkUu4UQWtp0dOOy1j/j+izUwuamjIo/xZhaGxK
efx+yl1kPsfnnPfH+qh/RHheuLRt4mPK3SKYpY1L3XeM8l8iXxt2LFYbTvkf
sZ9TYxqnXqL5Y3tIYUtFbqAF1tuVkYKVyo/wGKw32lMKx56/9iydRLmXFF4E
rtiXifUeZaVw9GzOrISHNH+vnBTS9cxkWpZT7i0FYcWD62pSyn2k4JPvs23I
W8p9pbCw6uFWvUWU5aXws9Ojz4S7lBWkML58ydsdOpT7SUHG8NXBK+sp95dC
n1+FzoXzKCtKIcRfZo025hMeIIXsgA8ukdMoD5TCp/0zK+YUUVaSgqWji8/k
QprfeJAUkhqDteTG0uvKUljwOVxNdwLlwVIYqFJ8MxHrLwwh72+hXFy/l/5f
RQrhhpHj9aopD5VCgqH/z/2Y/3iYFH6ckNFdjjxcCjNeq/6dt4nyCCk0a+ev
/K5HeaQUeuwcwz4wpzxKCh0X3e+6cvT+o6XwR8YvqvIJva4qhY8OU6TtI2n/
jJFCjG55jcMDympSOG109lDZOcpjpVC57dCJ4EG0/9Wl4GHfFe35jV4fJ4WK
M7e/PZtJWUMK0Y4X8tXy6PM0pfAs8q3xuUx6fbwUTpXemByZTXmCFC75Ox6a
a0hZSwpzP8ZWFWD+Z20ppK4yuS9bQ1lHCo/sLlinhdDfT5TC7lk/D0hM6PtN
koLethUrvjtS1pXCFe33233z6e/1pBDadM/fDuvP6kthdNact2HelA2koLbm
wvRJfShPlkLpgNoHk37S50+Rgr9a9OOmN5SnSqHkp9LC5BP099Ok4F4WNLIy
lvJ0KRglDks+je0xQwog86/SbRW9PlMK+8NKfrYcojxLCppefjX5LfT9Z0uh
9eXv807ZlA2lcOZXl6GaKZ2vc0h7f9nfZov1bOdKweLUSKPhxfT386Rw65yr
Gc9QNpLC8F58aA+s92osBfZSxzc/gfJ8KaxTOqGXgvVeQQqLZNI3aYRSXkCe
Z+M7ygTrSy+UQtejzxGPsV7KIim89jfetSWL8mIpyI9a/bYzgPISKbza/eVw
Tg39/1LCj89EPsB68yZSyPz45NZarLe+TAqHlvqlJ2G99+Vk/Ctn9fPoR9mU
zB/zgrWvJ1BeIYUcnZPWw5Mpr5QS+3SFeVQNvZ+ZFOL3uL8diPXNzaWwVffr
k2PZlC2kYLbtbvtorB9jScbrX3FuzhrKq4g8CG2M7rhCebUU9HOe3nz3hLKV
FDaNe/Fz1BzK1lK4cfFQR1+sZ24jhTnR/1TlB9L3W0Pkk9aN8HZ7yrZEHh4+
GOk4gvJa0v5tfbT2TqP/XyeFbq/kaVqGlNdLQevG4zYFzF9uR+bjXaNbj49R
3iCFi7GFt0ZaU94ohSou7U4d1uOxl4Jq+ccpB5soO0ihd2uQbwvW89kkBUXX
7GnZQ+jzNktBsmDy1G4p5S1SWPp6h1fSePq+W6Ww/s7fWinmx3aUwn35oMgp
mG96mxQ+/9xebNVJebsU7mRolmx0ouwkhb0/8+/1wfVuB5EH+XMPKzyi7CyF
I3NLtSywnq6LFCK8fG8pf6Tvs1MKfj2TX9+5Rq+7SiFAVW1yb2O6nrqR+29Q
zn7STK/vIvIufJKk9gtld/I9pZX67Ysp75bC1547yjbPpPf3kEKigeuwLuzP
PVJ43nNdvp0VZU8pZB3wbdjmSNlLCvMeR1/fUUHb05u8n+bl88JPyj6kve90
V69zp7/fK4XOaRlpcYsp+0rhaaBPxAq8/z4pNE3zuDEe84nvJ/O3y+zpU6wP
7SeFXa59vG5jveMDUrhmOEyjfRFlfyn4Tn9UqTaT8kHyvefrthqG0P8HSOHb
FEM1ZZ7yITLfKoPHpmE97UCyfp+VndKK9aAOS8EzxXRHYw3lICm4Trf6tXUi
be8jRJ5tqOvW+0E5mMhzsx+gaUj1pxAp/JbqBDUU0+uhUjC+2cN2Sgzlo1JQ
6ZlXUJ1COUwKTm2DUu7Pof8PJ/e7uLl4EOpnx6Rw1yuxX9QayseJ/A8tTN+g
T/mEFG6bu3A3S+j9TpLr8i+Xal+gfIroK4435+7F/OOnpTAUBmbW/qXfFyGF
h/dG89/H0+uR5HkW/zzT7tHrUaQ9O0v7fl1BOZqs30r3N3eV0/Y7I4W/wevm
q3dTjpGCqZqV3WFl+vtYKdhckGa/O0o5jsyfe/qqmqPp886S9er6ucex5pTj
ib6S9uNyrA3lc+T62iN6bjKUz0th87aDHjMjKV8g8qfAaXh7L8oXpWBudMJA
+w/m/5dC3ojW9Vb1mP+frFe5edxLC/r7RCkUG/TbtWAo5SQyHv5Nr27RpnxZ
CnXO2j66OB+vSMH26ar759Qw/z/Rz/gbxgzWW7sqhekT/eWqP9Hfp0jh5MrI
5GUo368R/SQ9PW7XS3r9OlmfTJe5bb1DOVUKw5L9H6n+pJxG9NEnipvb/Cjf
IPPrvPybcxqY/5/Ii4lNpxZMw/z/UvA6qRrRu4v+PoPIw1NBvl0of25JQXnV
n0vr7mD+fzIePk1tWhRAvzdTCi7PthV4VVDOksIBmXdX1gVSviOFKNUL2Vs6
KUuI/ufUnG26H+v/kf66xwTn4/l+VgrJbLScPp6H54j8f/vXc1cw1v+TwoYs
y08j1PH8vxQ2KubZqzT/j6czj6vp+/p4IilkSiRjplLJlJC0KrMkM5UoFZKI
lCQOSaYkFDKXCoUiTTrn3HtJiZIMmTIXUoaUeXjW9/Vb6/nz/Vp373vOnvfZ
e30Wx//LA5c1bxIS69j/Pw+27Rj+xuQK+//nQf1h9ah/D9j/Pw/W39/TNJ71
jGScj28u2vma918K7H/LwsLu8f0/Ja63mwcFv2S9ABW+b/i/UR/4/OlKHiTU
2O9ayP57V/NAQ1o7sXct+/9j+35z5aBzC/r9tTzQHazzON6V/f/zYOXCMWfd
WQ+8EMvvnY1vk558/o/l8+h4G3e+L1mE6910Nb92rK99A9e311vr7eP3vYnz
4+36M8Dn9cV5MKA2ILM7+8+V4HyamfAuzo5+fysPzm16HP2b/d1L88Co2ZcT
dmXEt/Og9ktQlCefb5flwdDucfoRl/n8Pw+uPx9/YXc1n//j/skzv2/KCz7/
z4NnQ8YmeqtT+vu4fvmZ0dOJz9/L82DJ3n1J3nw+/wDXk2t2Wt7n87+HuD4d
6vlx3WhK/wjHj6u2r+5NIH6M488o8+iZrG/0BOdXqeXPIo4/XoHrg+snKr9w
fk/zQDs3sG7eVT7/x+fPWu/TqZj9//Og/EJe7K1S3v/jenXmGxunnuz/j+Wr
KC9rx3rwr3A8vrm5xa3v7P+fB4O7BS3LZH/hSnz/oKg27eax/38ePNetaHGF
9cbeYPkP3TrmoB/xWyy/USlBbuwP/A7zr9gx2jmK9/84fzz9PuUrnx++z4M2
oU8cHrN+eE0efOrqPaeE9ZZr86AoLtHrMuu5fcD12ksh14P1jD/ielm/68ln
/L31Ux5MzQiTdVnf+XMeXH7xoXIi++PW4X5vVV12Gn9v/YLrdTPFkBqOJ12P
+4NuK+qmPiNuwPV7jK5xN77f/TUPWiS+ezfUi+//54FNa5uASfy9/nsevGyu
fqr8JN//z4PgM9lVCayP8RPXp4cc0xOdiH/heKqT2SuZ9Tp+54Hx4Y2mXzg+
5x9sbydzh143ot//zYOkaRkaV/i+/j/c77TwXPaE609NhGxB72df9h9vJILw
bkdEO9b7UBeh6tPZQzEc37SxCK/LPcx2sV5+ExHmVd9ZKLrw/X8RFnUxyFJw
PNamyN/zd81kPTRNEY50rYyMDqL0zUToWDzylu1D9v8X4cJtxamy48TaIvzZ
1+J+IfufNxfh1a6pNick4hYiDJWm3Yo7RdxShG+vbeMGuLL+vwiN0xNuzuf4
GK1E2HThoXpfXj+0FmGb38PTNlNY/1+E81Zrfrzh+JltRbi06qLTyI/E7UTo
fWbLvmCOV6orgpQ8pWuWOnF7EcotXzlu7UusJ0JW5+TRjR5R+g4iHP2+/GJm
CXFHEfxiIh8fek3zj74Inr/+9W26nbiTCC4hOnb/Hz/FQISguvpJXR8Qdxbh
ylVhjMFoyq+LCHnTZ4Y353gWXUXYuWrK1LAisncTYaX7uDPbW7D/P/5eLcJP
7f/9/0Vo46MaOmUc+/+LMHzblO3fOxL3FOFw6HzVDpn1/0SofLh4+mrWx+gt
wpZRo5bGdqP67iPCAdHEX/8u6/+JcNHU4Wwgf58zEuHtrrc7fzaj3xtjeaxQ
/rbcQdwP21+/bTd/Ap//i7Dq0samAo+npiI4Xitua3uF8jMTQXVDXuYxnez9
RejcfnifINZHMxehXb7wNJDjqQwQQX/0HVdrvu84UITEjc87zuF49oNEWFb1
/tk7jh88GNvr9Tb9B/P9+SEirHGccTD+PP2/hQjbneRa3WDioSKMa/b6xkD+
nmgpwpLaXo5LeH0xDMtvzkbDXhwveLgIXzdO7dKW62uECL3ihjUaIBBbiaBX
PGpY/ivikdjevg193SGc2FoE4w197lxzIB4lgk+r6MBYXi/aiHBne3KvM0up
/YAIP+YtujZxLLGtCI+ez+zQnPd3dmiPmwOHeH9nL8LtljYmrvnEo0XI3fhv
TEMPyn+MCIVNFuzU53gbY0W47rF+1c4U4nHYHh7LVXYcn3e8CL8sf2w824Ts
E0QYMaiZZzrHY5oowgKLQa62xbz/FyFVozxOeZb3/1i+mgkuxyYTTxbBYIjZ
K7tGxI7Yvvt881rK67spIsh3g3+N4HhYTiKYhm2rrXhFPFWE2EElz+p5vztN
hKvD5ymW/ub9vwj93bvt8DMn+wwRAtJ23jfg/f1MEdKd8p825f3lLBFW6K99
fDqM9/9od866OrCB9//4vh42MSNYP2WuCBZ+W9+scKT24CxCacjq6kJtam8u
Iuy4XZth/obsrlieBm+vx/H8O0+Eil1f1T9Y0O/dcLxcPWe0rx7xfBEmXsxR
W2NDvADH/4ZjxatnE7tj/y9MbfWI48F4iDDrTUNFDsdfWYjj01WzjTdZ/8ZT
hIIIZdFKvq/ohfNBz9d30g7Q+3iLcDdhr6D0JPsiERTfVugMfk32xSK0XPx2
UjPWK10iQtLk+DGprYl9sD6S13TOT6ffL8XyCenxadgSYl8sv895MwN78v4f
+6uG0+41I4j9RNCZFtDtZjzxcuwPt9I+efH6fYUIDX+jvvnwfOIvQm2BY11e
EvFKEcQeOZuLOb7zKhHOFuV8S91G9ReA88kr68zlzKtFOD0o3VyIIA4UwVK1
q2e1KaUPEmHqjvjGtayfsgbLV/2RdGYkcbAII8elJc3h+NNrRZi//s7I1RwP
LESEp098Gk8P5v2/CN3Eu601c6l9horgv2vPyM4K4vU430oV9UmZvP/H8WvB
4XX+q3j/L4Jt4fZOB+15/y9C15rUwt4+xJtESPvi6dHHjr5nhGH7auGdsXAw
8WYRhtW3X9xNSd83w3H8mRRTWmNG9i04/2vcWDaG00eIMPuZybpyf+KtIhQr
POEpx9/bhuNPyXifU6Vk3y5C8+VWhQtzOP4f/v5aWeBvji+9U4S1Vxf/G5pB
HClCi0WF5cJtjv+H5dNkwbScNxz/T4Tolv6L5N8c/w/bk4H18BfLiaOx/Zg0
1tQPIt6D46W5/40Uzm+vCHuKTYNKDel59+H4saRDdmEq1UeMCA6Xg7/mrSGO
FWHwjuwXn5bw/l+EsINFUqge7/+xv42/NrwJx387iOuvrOCbfvx9NU4Er5Ee
L+5wvOlDIjzOMsvR30Z8WIQ+FkWe56w4/p8Iy/uGHVZ/z/H/sDwK9wTLGrz/
F6GRScf1Nj14/4/zu+2OPfUl9PsTOH9m3CkN5v12vAgPxl1ZCKeJE0RI0eud
9suV9/8iPJlQkDy4H3GiCDmrgrzT+PtiEvaXEWEWwN+Xk0U4Z2497tUJqs9T
2L8iEnM//SM+LYK27LFvSxHxGRF+O4Q57jUiTsH1gtP1Dbuy6Xt7KtbHiLH7
nW8Qn8X1nOHYBSX69Ptz2D4jJie220z289i/ZoTFtHpJnIbri30Kp1Pq9Pt0
EepUH3/u6Et8QYRPk3IuDU+h318UQav9mTN9+f8yRPjcobNL7B/iSyKsnnc8
885ISp+J6wmz9x+rNIizcP2yZEZXx5bE2VgeJdNHfLMgzhGhZ4cq+yA+f8sV
4aFt0zUGKcSX8f8+rt7SOZw4T4TRVz5vOuJALIrQb3fu7pgmxBK+nysUv2xP
LIvwMrHet/ljel4Fzqdf8vwKooiVOJ4a/uy8aB+xCus/c3repNvEV3D+Wnmy
3iaN+KoI9TscWywG4nwR/o0LiJM4/ug1XD+bX0sez/FFC/B5n5w/adqUfl8o
wkKNNVfW7yK+jvPFoZoE88XERVjfwxtXDvhEfEOE6RbaYZN70/vcFMEq5P6l
D2uJi7E/DPGc8WgMtbcSHO/eDUqtfUn2WyJkdvwVdJPbX6kIWw0O6VW1pt/f
FmGu0YyP3fg8rAzfr03usVo+L7sjQr6beLW7HtnvYv/UDzfP9SD7PWyvEWrt
Ht4nvo/jSXv/LjOi6PflIti9v54Yk0P8QIRm2tN2Z7Ge9UMRWm9fVdBzE/Ej
Eca0PRy58yf9/rEIZh2nHp7L8eyf4PoiLGvm5EPEFSJ4fLt8ZVF/Sv9UBJM+
Gbm5+4if4XzYKMLtyHni5zi+Lw0qHMvx7V+I0CUnzX3ANOKXOD5phMX4uhC/
wvnEtmMTFyfi17h+KHtl3DWP/r8S11+zV6wy6kT2KmzvB7xX375B9jcitCp4
qPj2j/itCLvfj1Y0a0/8DsfnjtuGWZgSV+N4P6lAWzeLyvO9CD3aTZlc8ova
Qw2OZ3t1amP5vLdWhOfhz34VqlP6D7j/wU2g9Jr4owglX47NSjhI/AnHi7xG
y1/w+ffn//qH45yyrsR1IoQY7PLV8yX+IsLMA46rVjgQ12P/Pj3ty2M+j2zA
8TGgTXovjj/7FcfXG9rxL/n88hs+/5kF9jediL+L0Kko42Kv4cQ/sH+MDRvt
fIne9yeuf+Ob/7pyk+y/cD1gMWOYLs8/v3F8t1y0M5Pjkf4RYdTddmsfWtH4
/hfb5+Nlu6P5/OufCH9H6B5M+EysJoHik9/WouvEjSTQXbe7+wY+j1CX4MY1
UflrJXFjCU68ax77+SM9TxMJ6sakNpP3kl1DgvMzykoXPiZuKsHfxmUNg7oS
a0rgcHRvfuoKSt9MgvhnZ2SzJHpfLQkC1DXc4m8Ta0twpssD+yd5xM0lWGuj
8Sd4CqVvIYHL/YcxBtuJW0rQ7UyWw2o+L9ORYE/tAWMVx8ttJcGHxHaar/j5
W0uw+YSh1mhj4jYSjFv4qeP0lsRtJWgb7h08j88320mgFbzi0FZ3Kl9dCRI1
TYd8TyFuL8H04NUhzwYR60lgm3hgt0En4g4SZLd3mtWJ5/+OErxQN/in34L3
/xJsepHW2rcj7//x+cImXVnUQP9vIMHBf1t61qjRerGzBFHawvGXHL+3iwTN
SlqsU9YSd5WgzCJh1Xtr3v9j/Z5P6fvGhezdJZjRa+BDk45k7yHBqOLyHcNL
yW4oQalf4N4ZfP+kpwTVM5qa1fD5Ry8J8vQ7H9Q1JO4tQatlg4c+5+/7fSR4
pqe8487P31eCipqwMF0bshtJsKB5Uspa/j5vLEHcMpOQQaXE/fB9O9i9NOT1
h4kEhi0PBE75zOf/Emx9HvX3VDzr/0uwvKv57U0LiftLYBoc2s7qCrG5BOkV
x1bO4P4yQIKEQj3XxATKb6AE7esby0+PEA+S4K6v7zG5jniwBNsijicVtqTn
HyKB2rH8XaZ7iS0kCBnnqv+T109DJTg+9t6bNb3IbilBf4/1ZeP4vs4wCQ6Z
blOUGJF9uARDYs2CpRriERJEe0X6mXD8ZSsJ6q+UNypVJx4pQfEQ4YXGQN7/
S3DZIelGP3fe/0uQ7LUPWu3n/T8+b4FeeT3vz0ACs13jZi3m8x5bbP9L6sq9
uf7tJLB66z29K+9n7CUIvmpR1Yb3I6MlODeyPPLnHN7/Y//PnLDOIY/3/9j+
DG3eOZbz/l+Cf/YXtk7YSzxegtqff7r9vMTn/xJ4zTAYmfGP9//YHj6ZzrHt
Rb+fJEFKV5eAMXwe5iBBzOKKaXufEk+WwORs6JUa/p7nKEFB3xsLevL3vyn4
fs+9Yh4/I3bC9rK/wwHtwbT/nSrBXu/t704HEE+TQCMrZ20Zx5+dLoF3hsV7
2Y14hgTi59hAw1vEMyXY1bLb0Mqz9P1oFpZH+aRbaax/MluCYwNjvmxgvZo5
+Lym3uNHsB7EXAmMq4Y8CuXfO0vgP8XzXCnHs3HB/ubdbclzE77/L0Fl3nKl
Bt/HnIfl1auvxzq+b+wmwZ+Tg5ICG/H9fwkiTf0dm1Tw/X8JLgzZ0aDD96fd
sX82mXiyypvYQ4I3FyKLhvP96YUSeOxKurPCmNgT37dy5pjaL/S8XhKMMf5n
fESN2FuCZad/3bU/QOWzCOeLXv63trN+7GIJyr//0vhdyft/Ca68Cj+ynM+j
fCSwyV8y2sSDeCm27169r909QewrwUmXNL101jNdhv3Z6VzBU/7e5ydByZqS
fbkc32E51ufd9tOXsP/fCgnG/ujzK2Qpsb8EbmWbxn9ifeyVEnwuSqrtPYPe
Z5UEI9UXL57J8VoDsD/rT911lr8frpZg1u/fiWZ8HzJQAp+7inODOb5pkAQW
02Zo2wym8luD/ftCenUzP77/j+XTxs91Esf/WivB+Cm97XP5vnIItvfObm/P
GbL/P86XTx1LxrK+YSiOj8GKA4Xsv7cex5fu6h/2d2L/fwk2Bp51esP6lYIE
93stazWQ4+lslEB7c+gjTY73sAnHC7VncQ3sTxeG7ednmLqC9ak2S/A6ZHJF
Dvs/hUsw71hnJ01uP1twPMz/dHQMx5OIkGDAksrr5XzfeKsEK918U4byfdZt
EkTs8mkwZT2p7RIsNHXr1Yb9R3dI8CDuy77l3D92SjBzbdirrqzHE4nv86N8
9Vv299uF64Nx22au4vyjJFD2udKp/3u+/4/vV/nrj+RB7xMtwcM2dit7yGTf
I4H10vl3xK18/1+C9eKGYfc5vso+TN+0w5cwjucbg/NpoUK/oy5xLP6fy2PQ
Zf+6/dgeR+45N4jbwwEJ7NL77zjG/q4Hsb6ikgd35vPdOFwP/BImld0jPiRB
J5XGD4m/hx/G9YTq0JvfHD/zCI5PJeUTgfWnjmL9JFx+con9x49J0PmspuUB
vi98XIJF7vckzRKyn5Cg49OCXFf214+XoKteytLnp9j/X4Kajz18SzhezUlc
v9W97zyS7+8mStCmePQzF45vk4T1f85r5FfWD0jG8fvB53nmqfT7U9hexm/c
tX842U/jfDRs9cA5nYnP4Px+el28+1HiFAkO3+k6M4rHz1QJ3Jv29NVlf/Oz
uP7xiDnfieMPnJPg0fSeuwyZz/83Xi+9MMCLOA3Xs5s9snSXEqdLYH5Ox2P6
eMrvAv6/u8khP9bvvYj2iw5CNd+Pz5BgaK7mlEdB7P+P67/Cww0pHC8kE9/H
Ntws/QhxFo5P9qP0++0izpZgorMQZ29AnCPB+7MKp97sj5KL7Wd9nw7bWc/q
sgRpwqQJKvY3yZNgqVuO9XHWIxAlEPZ7X/PjeIAS9mdLi3vub+j3Mq5vXNfc
/Mt6Fwocfzfuv7mF618pgWeMmUUIxyNRSdC0pqZoLusbXJFgw5Qp3r9Y7+qq
BAZFG/0a2J8yH99ndNufWU2Jr0mwwsNkfQSPbwUSNDQ/lRXO/rWFErwLrptl
Gsz3/yX48czUyi6Dfl8kwcDarIwbHJ/3hgRb3DY8Vef4OzdxP+ET6xlxk9pT
Mb7v+rGr+/F9iRJsX8/qdJ+xHtEtbA/Rnx62cSMuxfJbapTwdgHxbSyfz1nT
FnK8qjJsr0V6/8Y/Ir4jQdaCuJVLeT11F9v3xTNp3fSJ7+F6TNb/Gsd65vcl
6Dtmr/MYjm9VLsEa9w6jnA4RP5Cgh6C5Y9d54ocSnC29+C0CiB/h+2S7mm+v
ovXQYxxvemnWz/1B/AR//8Vg7SI7+n0FcoTbh+/FxE8luOV/b5jE+tzPcDw4
puqYxOd3zyW4nl99ysuM+IUEU/+NjXViPYOXErROy1TY8nnBKwlUDr33j1YR
v5YAFleN9fMlrsT2qvdMYxrP11U4v2qeGh+XwOf/Ekjr/j0ax+cNb3H9daB1
5ou5fP6P9a+7LfT8Nz7/x/3cYP+JMQKf/+P/eR7uM5vXVzW4v6zoGlzM/iy1
uF80yLkxhvvnBwnCS2ZFq7G/40fc724yfTSO9X4/SRCkveSN63Bqf59xPqrq
kxfJ8YrqJLAME213WhB/keBX4iZNhzTiegmO3PC1M2V91wYc3xd9bDOG4899
leBjq+iD19k//psEqUM/Jk9cQvbvEpz+MDp2GsdvxZG9z+ZLJ8z4fsFPXF+9
rMl49434F84HUzx6eXI8wt8SFF59NdaG4yn+kWDa/er+1t+pfP7iem2uSeI8
9qf+h+1zdPsFu1m/W02GawUh1Zt4vmgkw4P8jc3e8n0EdRnsx3fs82MQcWMZ
jEP/zFVYEDeR4cXFi7sjQok1ZEhQ/spV4/7ZVIaXWnktn3C8E00ZDs17vGva
GrI3kyFq3LpEN9bb0pLh5sg5CQt4PNeW4adqX/0N9p9vLsPbyy6Z5zn/FjI4
R732+NxA+beUoWV+bffx3D51ZGjfsuDwRW5vrWTQ7peouudD3FqGeZY1ZjUb
iNvI0CjiQ2Qm6/O0lSH+XcnqV6yH3g7L61XzIQv5fFlXhrtll1YF8H2L9jJU
u1x/p8HxTPRksOm2svH5o9T+O8iw+8/50vQK4o4yfFY/NkuX9yf6MqTO9TVU
8n6kE5av//vFR1uy/z8+3xSj8YOPs/4/vl9BQeTHRNb/l2F/xtQhbUU+/5fh
hJmJ8TJ+nm4y+HQtq7udxOf/Mrxp9PWzThGf/8twavcO5wBmQxk2eR3MHsrx
A3rKkP/6cx8nB8qvlwxCO1dBk8ujtwwLX6sl6Rvw+b8MgWdeVw1ifYK+MrR+
kB33pIDYSIYIq0dP0nk/ZSzDVWsHD6Ov9H/9ZLjXXZhwzpfYRIY+g/+16TSG
z/9lSOnh8/kC+/eYybCq6NHRUJ4P+stQe7N2dKrI5/8ymL/dfnRBLJ//Y/0H
t8xayfE3BsqwwK/Z4nDWexmE7TnzVDdPbr+DZVjZdKBQGczn//h8Vf3DgO97
WcigZ7Pu5ne+rzNUhh99Zzp1mkRsKcOvLKPBa/g+2TAZlnZrc7FkHKUfLsPU
iHGdDh4j+wj8vV3htXh+XisZQjwN/k7/RzxShq5RPk+OcvwUaxm2N/b+4MDx
ckbJMG3P6ofbXCh/GxmCTzQ5dZ3jYYAM/d+qPqdzfD9bGc4nBFQZbCS2k8HX
amKLy28pP3sZup0o/rDhDvForL8vj73qnxKPkcF9xLuX9iXEY2U43fb6jxK+
rzdOhmwvjRtuXD/jZbiY/d18Q2v6vwkyzJxSUiyxHtJEGfrFnDEvZ73QSTKE
tb+cGcx6NQ7YP7e/SDRj/7LJMpj+ur1ai/erjjIcnuNy/yn7x07B8luts2tV
S2InGVY831J9kNezU2XQXxnT7P/1RKdheWxucdSd9Yumy/B92oxWMaPIPkMG
2ydTdKJekX2mDJENAXJdMe//sX6mOB0czuPZbBk+jDPuYcn6RHNkuHHux/pa
9q+ei/Wf16Fn7HqyO8vg0j97Vi6v51xkOPPw4KGfXen3rjKsU/o8smB/7Xky
3A6xsPzI8YTdML8XhtvcOJ7pfBnaPDzdfDfruy/A9nt+R08tjh/rLsMo+34a
IRxfwAPH01segx6wnvNCGdIPFzVKY39oTxyfbNa2vJlM7CVDQfcujo24PL1l
2Oar9uqLP/EiGS5fO35Yyd8PFsuQN9zQN/wv2Zdgew+03rqI25uPDJf2SzWt
OV7jUhkC9g2Q/poR+8qQvPdg4HeOF7lMhr0Ht497xfFQ/WTwHHU4zIjH2+Uy
qItRxipej6yQYUzt8ppHPYj98fmvWxctHk+8UobfSyzHN+b7UKvw/UPLjC55
U/4BOP6s02v7tor3/zKkrfO3ifzN+38ZeljYv93HemlBWB/3DeI3dSNeI8Ms
tZ6vbvN8GCxDqFf8bFveL66VYcCZokky3zcNkWFDV+/IAm2yr8PxfsaRmLW8
XwqV4XjkVpNn/HzrcT4de/JUE45PskGG0pVLDadwfBoB+6u9yjiG4yNtlGFP
9ON7VRw/bZMMfzeaL2lg/aQwGc7mjb0c+ZB4M46Xd9Y2zuD7YeE4vt7a1qYv
33fagv+nUR85NZo4Qoa+361TdrsTb8Xx2cQtsRXr123D8eq7U+97Gnz/H/tL
ztgzOzl+7Q4Z3hmZzd59mO//Y//2ebn2eTzf/8f6+Wo8K5PvF+7C+rmkozWa
4xdF4Xy3zGqsP9+X3C1Dk8q4/A+BxNEyaJZurEji99sjQ9LxJuejJxLvxfqx
XeIYu4p4H7bXQfNGfOX7rTEy/AGv74NTiWNlMEuvWDvVnspzvwzWh5aeduR4
VQdksIuZH1ifTr8/+N/65qrntx3EcTIovaLHruH7eYdkaOh3PaRlJPFhLM+F
Kz2d+D7dERn2LQxaVGJO+R/F+nin3tyB/WmP4XwdumSdG88nx2VQhR3UGcL3
TU/IMP9vj1FmvB6Pl2FcF+1Za7WIE3D90P+wcxivV05ie2tklp7hT5yI67F1
zp/UeD+VJMPWiMxF1vz8yTI8MTew7MHxsE7JkKk/6G7oVrKfxvl46+B/fVhP
9gzOTzsXdojh8kiRIbZ9wLj2L4lTcT3S/sjN2AvEZ2Uw3D076w3fpzsnQyud
awZ+3J/Py1A12/avThxxmgzPlk1atojXO+m4frH//PYG30e6gM+bHTJ03UXi
izK8Hzd5cV0JcQa2t94pUa4cb+wSrl/+dJ91fBtxJtaXzYFtWjy/Z+H81d1z
WGPWE8uWof7DocDwv5RfDq7X5gX2j+P7+rkyGEzMa0jh+f0yphdMbphyfLw8
GQ6a1m/4xXYR+7Py1Yian8QSjmehkmkzjp8ky7B64KXH2ifJrpDhQJehNf34
e4wSy8+hbcldvl+swvXa4MJrkby+vILjcfthHcOria/ifGO5ZclSXh/mY3t1
uhOznP0ZrsnQoV1G6rQnxAXY3hO9HT/y/rcQ+/f9v6F9XYivy6DTo6LNcvbn
KpIhzuGEVyzfl7uB82W7QW0UfN5xE/9/helPhzDiYhn8y191FwuJS2SYc7yu
6+JJvP/H9dbZmcmTRvH+XwbvhV+ic3N5/4/rHfuQvWfmUHmU4f/75wf+tqPy
u4Pr/zXO959w/d3F8fHrt6ky6+/dw/Wed4VldhrxfRnCL3s06c3xj8plGHjz
QpUW6/U8wP654uQdLb7f/hDni7sJh/IW8v1/3B892z8ogdc/j3H936pL0ya/
KP8nMvzznDAlh+MfVuDzVXdQO5TO/v84vxYVX3jN+v7PsP+P7xNgzt+jnuP8
Xmj0til/r30hQ66+5an1rK/6UoYJ1yWly1fiV1h+/xKaVfP99teYvmLDRm2O
n1aJ64dQpcMJnt+rcLyw0O49kuMzvcH1x7zorg0cr+Mt5nfl6IyuHD/+Ha6X
+jq96mlMXC3DIueKvIgQ4ve4vn74RGP9A9pv12B7qW8Vtn41cS2Wj4uW+WyO
Z/EB69Pp72nTZOKPuB+NWHzZUUH5fcL1pfpfnf5qZP+M/Xmn6aZa1iuvw/Fx
o/vjzxxv5YsMtyIXVp89Q1wvQ9amdqqhFcQNMnQZXjJwIr/vVxlcR/dJbiXw
/l+GjN5tbrqwntl3LK9fRcdP8feLHzjeBh7Wr2b9sJ84Pu79ODye9XZ+Yf2Y
DTr1bB7xb1z/6KkS9sWw/h/uBy+o/D6x3ulfXJ+vXPW5aBjr/8kw/cLdcH/W
+1RTwMBSf3N10h8RkJ3NfDdda8d6gAo4YRvdZi3pEwrI8zv5T7/P+asroHXj
CTZDSE9GQHaLuj/0kSs9X2MFJHUZ/+IQxe8RkF81eC2z5HhaTRTQo53zLc1Y
siO3iwlz82d9Mw0FrLEZlutHLCBXdUqO6MP6xU0VUNPphMdV0q8RkLNWa0/b
IZNdE+31cWPKcsiOnHB4gdlujo/cTAF2u+9I7iPIjuyumry1P+uFaClAEg6/
tiG9ZwG5y7DHjZxZr1pbAdV/xMlNr5Ad+dCVxz+ucjzh5grofW15ybMUKj/k
k9FZXUyDWL9QAR+2ej9UUXkKyEcSk93Wsv5IS3z+lZntSyg/Abn4jFGbEI43
rKOAmGi7gZtJT1xA7izf0VdjPbFWCnj+If7BEHpfATn76sDjE1nPv7UC3jVJ
aKlbT/kjRy5r0q7fK2ofbRRQOtsjRtPhfywgv35Zr7mEv+e3VcCV1Z5TppD+
oYD8dMj6nGt8/thOAX8+OuR4UzwNAblvP/Xri/h7tC7Wf3N7q5d0315Azrq4
pM8U1m9vrwCIvblosYLsyOP/6fm8iiO7ngJuru5hdJb02wXkspcNw86Y0f93
UEBR7K1hY0ivWUAOqT4+/8NMsndUwPRhh7e9OEt25D3dDjkb8nipj/W3q3+n
yWmUP3LTAdUfOvF6vZMCluRbOSeSv52AnPbwQMl7ni8MFKAxx31IazpvEZD3
ObgX32T9qc4KSL5o4TmMyltALltUrdGH9e26KGBnhuvwaRR/SEA+33Xh5Mcc
n6erAmZ3sK8P4vaH/CjH/kEg65V3U4DC+MzJqkiyI8/s1PXasWtk766AuXu+
aXek9iwgl1bme61hvbUemH6xU/1B0vMSkDNu5ae7sT66oQIc546Mn72Ong85
pNmQkztZD78n9o8z4s/ANLIj91Rd2jGY9f17KcDA48LaNaRHKyCX/yrp0WYZ
lV9vBYitfz3J+E7li9zFNdLf24rsfRSwLXPl9ww6fxWQEyadP6P6wv4mCngf
t/vsjtVkR54387KdXy/+/qSA6zot73+g+MwC8q8pY/uu5v2nsQJ0hlUt+1ZP
duT1Qp8BpRVk76eA+vjmn26dIjvy5gVhRj1Y39NEAf9uVKVay2RHDizJn9+F
7+ebKuBoRO/cDPLfE5DXrhl8YjK3LzMcH15rKI6uoPJBNmjeu64vxyvor4An
zcbuSaH+JCBbeuxpqcvzibkChN9+HXa9ofaF3Nz1XIdzB8g+AMebX8+bDqPz
HgE585aryxmOlzFQAbb+Nftvk763gHxRv1e7DqyvNkgBm4w/yxMekR05ZfT2
5q/5vG4wji+O7neTSK9HQLYMib7k0Y/sQxSgWmw98d8osiOri4PGGvL61gL/
v1tdxNdBZEfumhER9uEcf1/D50+b+/oane8JyAaPpbVXeL9sifPZJqfD9qRH
KiD/ti+Irub4GcPw+X02//Om72kCssXUxcMWuPP3OAWc0j48/y+d1wrIG1Y5
NLnP35tHKMC674r0v7ReFpDLL9YkTOP9pZUCwuq3dDu4juzIfc6uKSnMJvtI
7A8+zcoGkH6xgHx21aaRaQfJbq2AB0Xdxu+n/bOArJq90viTPn/fw/m7X+Nk
P7qfIiDvV0ad33mB7/vg+Br71F4r4X8sIHdYlqzRMIDyBwUUSN1L+tL+S0A2
NWufk837HVsFTBvo69bemvJHXjCg7uvZMLLb4e+PNTRcoHhBAvLbB+ZJL/h7
rL0C2nxQ75ZO+xsB2WlpjpX5Ov5+iP3zbrlPOfc/5PDf8Xd17/P3RBxfpF+T
2lJ/F5Bhe+r7UD4vH6uAS+HOR17Q9w8BufH74687Ksk+TgGLg7o8Wkd6swLy
R5tWw4uNyT5eAV9Pnwh1I39cAbnd4/UZQ/m+zwQcHxV+4d2pvQnIQ98Ms2jO
8VUm4vzr69ambDDlj2yQXb5x1Sj+XqmAXafk7981KT3yJb0FcfrmVH4OCnC9
kN5zjAGVDzKk9dHpXkr2yQpYMehQn69lZEeeP7Fr89Fd6f8dcb7/rpp6YTTZ
kTXUjiaEF1D9T8H5aMXhsRXXqf6RZ9i9ik8cxPefFDAgaPOPp7QfEpAz7+w9
9oP9GacqYKPztAtPepId2WzYo5OOrE8wTQGPO1cf0I393/5MQO5/LGxAb0Oy
T1fAt8NfHzQ2of9H7j1+wnL9uWSfgfP5LK0Vky3Jjnxky5lx/VlfYiY+zyzv
aw/J/0xAPm5kYDuF/RtmYXuDPlpXg/7HAvJNtxrXqW3JPlsBc3xNPOvGkB35
TtMbHUObk32OAoZkLjdpRfo7ArLVpMBuuXw/dS7291sZ38Iukx35et/mKb5a
rM+igCa12wpG0P1hAdlp5cOhJhas14Ljw+Tj+Q59yY485OO5B3Pe0n1WVwUs
z857GfX6fywgW41Z/e4M34eeh/Pn2tMTXzal50e+0O+q/pg6Su+G9fNkZNP9
3yg98tJ5gwtj9pJ9PpaHxsb0ozVkR5433qDvJL4PvwDX956CxhVdej7kGuer
R9+1pf93V0D69+Y9tD0pPfKJ/l4RqmBK74G/N8x0q/lLdmT74MKhgXz/dqEC
bq/MHmC0jvJH1tw9/L6iA9k9FbAbxrX49pjsyCeW799uxfd5vRSQoxxkPHgJ
5Y/cuayk2QUfuu/tjf0nNvb3y9L/sYBc37U4/1gk2Rdh//O6nzyW/DsE5Ham
uSmtEsi+WAGzHn7dZG1GduTjznp5cQqyL8H/M+yYt5z0nQTkWzlavQbMJbuP
Av4e/4j7L7Ijhy0eN0y/C5XPUgUU5l882N2N8kdeOfj1lt0+ZPdVgP724jaP
6XkFZAPjvxcWnab8l+F+qnrnpV3mlB65/9IoTQ9rSu+H7Wd5o8KVzciObD7g
l9BwktIvx/XMmsIiT8pPQC4+ZWwgJZJ9BbaXb1G9bclfREDWHfVk9vK5lL+/
Ajw351j9uUN25BPpOhvCjlL9rFTAJM0dp3OovwnIg+R3N7u9J/sqXM82atH6
CeldCchqTpHhb3uyfg6uh79cXPAGyI7cNqWxS0Ek6+koYEfvrAupdB9cQL42
Sf385qf0fIG4P3RvOux5NtmR3cw/hN2yJ3uQAiYMLpnYku6XC8h/vPvXVpwm
+xqcX2yCvl76SXbkoh5dDE7Wkj0Y5ycjmOGsIDvyhprj04OG0POtxf74dPMK
1SeyI89Nuqrej/q7WogCvBZdCppF+mMCclCLJXbNKT+1dQoY+aLzKD16HwF5
9RHjjuIDsodifW9xHH6+kOzItl/nnH/P99XX43rTrigsmfztBGSzqhqPEYfY
308Bcc19bzUZRPWD3MVxXISOOfv/KSA4eGzsaXeyIw/cuzjZiPWJNuL6aO6e
BS2Pkh1ZlfWlesNT+v9NCoh/brWwSIPsyAE790yv8mG9INyPDHn3Spf0iQTk
yV+/j263gPWDsD2Yea0rUtH4jzxP+5VteQzrCeF+xzk+YB/5vwvI5142tm7j
RfYtuH65caKJEenpCMjq8eHDO3RlvSF8XsXpXXtTKX/kwKk21pb8fXArzk8n
Hb8qHpMd+fWsmplt+PvkNqzv1GkpR2aRHbnzx+4uVj5k347t0dDLd0MXsiPX
Nop5qsvz7w5cLxTm/qqk+zcC8tSLBQNH8/vvxP5T7J+7kL5/Csh9BpvVDCuh
8ovE/Xr13aC82/R+yLuqvppra7G+Ee6PzIcELP9CduSJJ22XL7xD6aMU0O/S
wfFOwyl/5KWtfKbfMWH9IwUMtxSqq1aQHbkoTcdl4USyR+N+0GJq+BnS5xKQ
N/sFOzz4Svnvwf6XkX/ajvSLBORkw9eBfUNYL0kBqQEHn4gbqX0gn1b/0GyD
I/tPYn11/TCsYAnZke9HL7p07SjrKSmg6qDzv7reZEe2/ZVkbGzE+koKiHol
Fnodp/aPvODNTdt+v6j/7MfxttDsiaxDduT4DULYpAlkP4DtYcDZUQHPqH8h
t+2x5koujXdqB/9bP760/2NLduTE/e9efAohexzO747q9VMOkB1Z5epr3q8z
9Y9DuN76YRC7rBv9P3LHgofPj/L4cVgBHps6t76/k9Ij50z7Na5XAOV/RAFv
XKN7OatReuTI5E+bn7J/4lHsn3d2u/4jvUIB2Vc/SH9UAY3vxxTw/NGdGHM1
yh+5RdSsGqNash9XwElLe9k6idIjbxIevr8wjfI/geNptHHoeB5fkU+1f5fx
ezY9f7wCvus+WPh6Fj0fcvD8ZO2t7N+WgPubrUbtCp9TeuTtR5PUGjIp/5MK
ODy3Y4BE/sMCstnfVnenjyB7Is7Hi4bblZEepYC8/rbdWr3R7F+K6ynziObV
wfT/yDMM1dOWarO/qQL0ArMGZN6j9MjecteL6i5kP6WAUR+X/V0pUHrkNvFf
On3n+eu0ApKC/az0x1D7R56apd5pzQBq32cUkG/d+pHZA2qfyCXz784zmkP2
FFxvaLufPUH9QUD+PiZnrh/7X6Xi+jy9NvVRZ7Ijfx2X/nHiG9azUoD0YfmK
v7rUv5Bztf6kTuT+f04BfcGu34gXlB7Zbly/qs3dyX4eyyew43THfmRHLkma
oRjpxPpXCug00v/URdIzEJAvvbw7KWw662Fhe0lZOdOD9CME5KoR8xaY5bA+
Fu7X/jae2IH82wXkwJc/5rVkPYiLuD7qPf3mnvZkR87VLsqIYH22DHy/vJbN
5kSQHdnSIKmlNutbXFKA0uLILivSMxGQh3+/HlAQSfZMfD/NuR+H8fiD/Nbl
wJHDs8mehfOxfdrUlhpkRw6Y2c/iwQp6v2zcj0yaFd+P/E8EZLntH//lHpQ+
RwGjP10PPULnTQLydSv9FRf5vCoX19/3Tb/NofugAvK0so/tvFk/4DKu517O
bGtJ/ioC8vEWR58l83lWngIM52qd2cPzB/IxdbVJZqzvIuJ67uKxeY/YjtxW
WfH540/KX8L+s86oz2Y6DxeQ3aZmmt3Wov2bjOVdDlYBdN9VQM4+/PmO9lCy
K7D8lvzM19MkO3LbN438so5R/koFZFg2+aG9iP4f+W7/zZPbGfD5oAKatzo7
dSadnwvIY3pN0X/B98uuKCAvZsmQVNJ/EZBvVp8srmK9oKu4PvBub3+L7osJ
yGbCA+VK1hfKV0BFRk97b4nSI9f1ybu3bDOfLypgS9NHKRLdDxOQTastV6/h
870CXL9+3P80IoOeH1nPyVS7B8c3LVRA6/Drzt9ekB25PtbnXsemlP66Ahzk
gEP+tF8WkP/c/bR5eSWfT2L95p2Vrt6k9Mh3C1LWtOf2ewPXB78e2ZXw/hdZ
saVJ6wTWV7ypgH8tA0MO5FD7Q96dPmLHv380PhRj+fRp3qrBkezIOxKTeway
fmgJts/dJ6IkLbIjpxofHmQ9k9Lfwv3u1nZtDEnfQUDW0lqtbvmK7KX4fOcN
fT/Np/TIp/s+da/h9cNtnO8bLOv2qtPzI3/IKt7g5kr2MlwvFYRcHTOF8kc+
srlVUU9/yv+OAnZGW08bTXp+AvLXu9NCw1nf4K4C3j13KR5C+oACsjxs1ZPJ
rD96TwERrW+It0l/VUDO/bM5d2QK2e/j+vZfJ9NGNmRHLi7ScJ8ksb81tvfd
e0y7k56tgFx06OLeHexv/UABDe6tdJeT/6DwHye0aP12N/tj43okzLJXNw8q
H+SroYu+GE5l/2zcf3W44biI9HoF5BF6+rMre7O/Nu4HS3+EV7yg/0eWrqxc
0CWf0j/B+eO5pcvul5QeOWbzgq3H+P8rcP53m7XJvyv9P/KcL15pjgZU/k9x
fCx2CD9M9SEgW3fp/7QHPa/aMxyvhAnXH5P+roC8tO8qjRTW13iO9Zn3Q+VC
esICcofW/fXfr2B/cAWs+vVYq0MVpUc2+VMuuGazfzjmt7CZ6WeuH+Tw9x9f
Vdxjf3Gc/8cnjlA3pedDfj1f26jSi57vNdaXRclHe9KnEJDvfel23CSJ0lfi
fD8qrnMR6YMIyKNCO4Z9pPlarUoBe14efvOK9G8FZL2TNlsC+fvIGwV8GvX1
RSb5ywvIN5rXeao7sv+5An4Gu97594zsyGveH02wldkfXQHbeprP+0L6vAKy
8/Bju5ra0vNVK8BeHAN228mObHjnRsvEBkr/XgHdT001KSJ9SwF5crtPs6Kp
PNVqFKAxepRWT/IXFpB3LzuQoKoke60Cqrusylp8gdIjx/YLffqQ93cfFPAZ
0lq0mEt25K3j/Yrl8WT/qIAD2b6dZu0iO/KXME21sH1U/p/weeVnqUZP6f+R
FfduJh9hf9bPCmjk8DbdJZrsyBeO7m6Ir6X863A9o2nXkf0dBOQcC92oFazP
+0UBl/UjNyaR/qiAfCCizD2Y59d6bG/FUw5qPqP0yBv7vBMd+T5PA5ZfvMbY
ETSfCcjG789UFPJ9na9YfzXdU/aWUXrkWRGXHFxZL+gbjm/zrfr/EcmOnG9R
ve++EaX/jvvzyC8rx9L3dAFZpW25P5XvJ/3A/j33cgstus8qID9pI5c669H3
3Z8KqDnTa99Ful8tIDu5373xiO9b/cLyqdj43aU52ZFH9hy+NIT9E38r4PFC
j97N6D6jgBzZ/8nE4ayH9gfnB//rO6P30vsjR1u6eiQ/puf/q4D9OQU33vD3
deQDtoFyCceP/Yf1W7WqtMV8yh+5e5X2wt8cb1ZNCa1+x0ba0nmugNwj1v24
D5+/NlKCxvDL66vpvFVArn8gDbnL9/XVldDh8K+poaQnKiAPLDna7poh+wso
Yb2G2p03dL9bQD7+we/4LY430UQJDX8O/NMLofyRc7bnrFoUwv4EShj8OLow
jO5PCsjnNp/+uYr1SJsq4UP8rdigTmRHTv7SxHJNOdk1ldBs/3XNetJ7E5Dn
HUys+cf6n82UUFxqVajH5YvcYut6rbKDZNdSgvHlBb1bZFN65NcO4ypN2b9A
Wwm9OlV0u0zxQAXkSoe+74Z5Uf00V0JT/bqueh3Ijrx2bWVqLN8Xa6GEzV0a
6YXT/XgBeWKj6O4u/mRvqYTyS1fqAvj8BblfidcSO/Zf1lHC7/kR2xasoOdH
Nsnsebd3LrX/Vko4e+qQUjKm9o9c3HtfZSn7+7dWwr/KVx19ef2C7FL6dv8m
1m9ug/X5c0dtSgjlj7xyRUbQAfYvb6uEXfvC1Bbx/gNZR6dddjHrE7RTQuvk
I4nznCh/5AUB73XsQsiuq4SdScHLfHn9j/x35qIetjQeqLVXgtbQjO4rmtH/
I98/8ftROK/P9JRwXuU+0KIV2ZGlM0fcHG9T+g5YnsbzF/TzpPyRKy3PZVqH
s/6CEjqe7ZPTwoGeH/lRf8/vN4+yHoMSxq66tqya9DQE5O5Hqz8XBrA+gxKi
135d0J/85wXkRxY/i5+wnp2BEl5N2HXL7RGlR87ffu56GY2nap2VMMm/punq
TLIj+7jvXH+I9Se7KCFN77j9hi+UP/LtVi3qH/N9y65KSNBOqQghPUsBWcN2
5cGzn1nvQQkLn1bbHTtN6ZG/bpv7ZuNo9v9Qwta5876akR6kgFxmYT1DZH25
HkoocX6cFkf3LwXk5+G7Z5iynpqhEkZoLdY9Q+UtIG9qr1fy9P/1IpVgoxtq
Ekn63wJyw1zrZsmGZO+lBM3eL7+VJZIdue9vP321yZR/byXMGn8oS5/0swTk
8oYLn6aGsr6EEg4vSY2ppvIWkLs3yVx7n/3x+mJ9m7hdmkL6cALyFXO1N3NZ
/9AI62/o2chvpHcoIHt/bW1ez/oZxkpILPWfO47nP+TOv3uNqjnG+hRKGD/k
y7Y60tcRkD0qRyy6V0Xzv4kStuWplk4lvRYBud2QPo/fv2X9CiVMH72z5ajW
ZEc2Kf5ekGXBehZK6CTsaZPVnuzIOY0iLFU6rG+hhOwds2+sIT0eATnSYW/0
zJOUv7kSDN99dVhPehYCcqHNlo0TzpF9gBIaSU/jTpJevYAMxw86RvH5zUAc
fy9uzuvP6wvkBzNcGxlcYX0MHP+734hqv4bsyNs9pc9a4ayXge1xcrdH1R6U
P/K+wod/XnN8kSFKSOqlGXyD4tEIyK4xzwxyQym9hRLeJ/w+FxRLduT19hrp
eW1YX0MJFwwTdnqT/oyA7BQ351YvX9bbUMLsTlNjp32g+kM+aHZjVDF9D1Ab
hu//JfWUdxS1D+S/jUM/duTvv8OVEG40v10Ffx9F/vRy/tzl7P85QgltJnk/
zXXk838l3HjYuKgP35e1wvF0zyrzaVV8/o/l63ThkJYu++8oYfQk++cWOjS+
I9t27jHUTWB/HiVYpdtdmUz3RQTkl29n+szKo/xHKeH7q57XLXh/jTxu8/MT
T/j+tQ2OXx36WluTnqKA/K1V7SjDq6z/oYQxuRam62bw+b8S9DpG5STa8vk/
znd73k3Wqaf3Rz5cFlU5biyf/+P8Nnah7pHllB75cf7zmFS+D2yP7dvG5uM6
vp+APNwtrvQq37cfjePbkMKZT+l+voB8dIlNVGf2lxuD40XPTdcLSI9aQLYa
FjjtNOsJj8X2Ja7eUruY7Mg9WhR7d+P7P+OU8LRygfYY8v8VkJMmLs5M/Ub2
8UoosChewv5LAvKSe3/eneb72BOU4Hvz6dcV/H7Iz817vM/k7x8TlWDR0bcs
ZBPZkeNGrtz90ILsk5QQsPRI59vknyAgHz/vnaC+ks//lWCpW95jYAqf/yth
1Vxrdb/b9H6TldDV+UpSCa03BOSUwrrtOnz/wFEJX8JDIlOCyI7cTHN/pFYg
2aco4arb8KeekWRHbqlVkuLD+vJOSlBlj5V2mfL5P84HHwvS4lj/eaoSfrwe
prNAn8//8Xl0tmsKN/j8H/PLGbu1YhW1D2SHeRq/zs+m9NNxPNjepHLOXz7/
V8JbZc5AXfZ3nqGECdc/Pb5O7U1AfvC7U2JAZ0o/E+fnuvCMAtITF5CXmdzx
PM/z/ywleBn2u12zhezI2o2kUR/Z/3m2Emo9Xrev1CU78khb7zNd2J9kDra3
tDv2Du2ofJC13QPCg9h/Yi6+b8oeqxdUnwLy0c6LKwwuUXpnJdi/2Vm8jMsP
Wd98341nHN/LRQlD0mpGtuLyQTZ3deipWUp2VyX07zpwX8/1ZEduGTUlIpP1
T+ehfa1JqTN//0J2XSH7dS4ku5sSih4M8HldQ3bk0rF7+1xg/9b52N+UPw9c
ID11Yf5//aNZj6kZZF+ghKEzbzVfSu1FQI5KC482Yn8PdyVYt6g09vpN+SNf
q2vcyfoV/b8HjsfOIZGNLSk98oOjG8s6sH/gQiXUTQ580YbbJ/KbTnvqr30g
uyf277u/vDuSP5/wH2uXzoxl/zovHB8O7rtvRvruAnKPponmx1iPwRvny3EX
7c+TvoeAbFayt3z6ffY3U8KlN+1cHCkep4BsURyYXMn32xfjeD8jNWO5Ft1P
RB4ctiR9IPvDLVFC44KdnzuTXo6AfFceFt6J78f64Ph9ctOjFF2yI7ecGHbB
pRmlX6qE0wlBI50pHqSAvN02OufQRI5fi+vbDyYWhiF0vxL57FCL4Qs5HuEy
JQz6nNnkZSLZkQ2fxd0Xszm+LaYfXh0ZcY7syP22QXxZKv3/chzfUz36ZZGe
jIAcrEpcaK2k51+hhA3mY7RD1tLzI9/R3DqoWS3Z/XF9Xq6ZHkTxDQXkq4cH
9auZxfFxsT7GX0/be5PsyJk6RxOv7OJ4uUo4sFI+oTOd7MhPX7VMncd6MgFK
aNvon8YPfbIjPz/tMHF1FNlX43zZcod7AOnTCMgubmubvuhC7x+I62cXnftX
b5Edeb178Qx1jj8ZhPuPiDlDdCvJjvxwcpVp/E+Ov6uE9kZDNW4FkB05/l9d
4miOdxyM67ft8Dua798ij9x7zNaG/38tjucD30x+cpbsyGuSc/PjbpM9BOen
kkF3zRqofpDLa1J7qd6RfZ0S7j3NqjIYRnbkK09HHa3j5wtVgsEJD6vflmRH
jusb73f6JOv74Hr59HrzOHf6f2TLKZGzDUey3o8Sjt0KktJvUXrkaqGzVeln
sgtKqJp0sPXBdLIjb1WDtpreZN+I+5Vpt7LzN5IdeZPrIsi0Jvsm3A+e9vvU
7izZkW9XNmo8m+PBhuH7Wro5/6D42ALyz0lP5rfM4fjBuJ+XKsL+fKHnR05x
MNmow+0/XAk7TnbIl/tTeuQFm0LD0zme7BbcfzYk2A7n+kUu2VfuVamk8onA
9fHnMOtVf8mOvPeh/9vSGI4/rIQV8+4ppy2n/JHVE6ZkvOP7/9uUMGqOWXB2
HqVHFoW/XwpYP2g79s9vo8rHRVH/QU5+ENa5ksevHbgfGLK7yZzJNL4hf6zL
7pDK/j07sf86RupVdKT0yKPm97kqzmY9I3yeqP7DltF9RgF59u7nU9JYD2MX
rrfGF69o5Ux2ZKvdGVXxrmSPUkLQg+PWZnfIjhy3KfTEQfYH2432KZ2vv/hB
4zPy9h9b3PMbkz1aCRknni7pOY3SI4928Wznwv5Ie5Rwym9x1EDSPxKQ62Le
KAZzPJW9SoiJyi4TeH2GLHeMtZpwjeaPfUrwG3G5+WXSGxeQHfwn7Z7I/x+D
81nyxmnXmlL+yPci5gyeH0P5x+Lzx5oYe5A+hYBcn/Y3tRP7W+3H9Sp031m3
hMoXeYvTdnlkAJXvAawv4bQpkP6TgGz/N8Q3mP2bDirhQ/KEvMs7KX/k1CET
HsyIp/zjcDw+ese1q0h25ClrbDq92Ef2Q7geqDI/XzuV7MhLrBvdcm5G9sM4
Hz4TNbOvU/kg+3+ePmYC+78fwfX4UY9TIsV/EZAXDE1c7z+W/TuV8OjiyU7T
z1N65LNp3fLusB7UMVy/Od8+kcLf75DDbawNPViP4bgSlhsfs19J/msC8lmf
f6Nn1bI/KLa/0MJfW8l/X0DOm9/nXj3rPcXj+BEavq6bDeWPXHpo/9ds/r6X
gPshX5+VE+m+tIAct/A+2E6i5zuJ6w3N/kvlPEqPHD0jTfhbTfZE3A+5T6pI
CSM7ssWQXcvc2N8/Cee7gnc2zftQ/SJXhOdkDeT4x8m4X2rWIuoY+VMJyH2P
7/i9jeMtn8L9fu0W2/1XyI4sOn7Omcx6S6dxfDicVr5Pg9oHskczL42HHF/7
DI43M07MavqB0iOH151vdvUB2VOUEBJ8/tr4UBpfkD3fdNQOBY5fjftn+JK8
iOIdC8it122xG7eM41krISxsekAza7IjB/1MNUz+TM93DsfbF/8C3fn5kL0u
Js9cP4DjXeN8Wxfdu16P7MitvoV/z+N41mlKmDne+25mX7Ijhxf8/f2b/f3S
lXDSJmbZ/Z30fsi62p8+vePyvYD7T91w7asFZEe2+zm/d0+OZ38R58trIUvm
eJId2fyucwuDBNbPwvXEjxS/KPY/QG6//82zhuUcTxvbR7crkkYE2ZHnH7xR
bfuQ6j8T169+Wtdm8PiE3Kpod8LptdT+spSgdPr+04vi3wj/sVW9y0WOZ5Ot
BJv42d02vKDxB3lMq9CSuXy/PkcJLdpe8evI36+RB01sXtCG9WJycX2SFuzR
fAbZkaOMN3Vtyuvvy9ieHlb1NSJ/UQF5arzDge8czypPCf8WQPQtuu8uIPfp
+THqDH+/FrH93V1c4GBCduT9LbqVnbxHzy/hejXpQZOeZ/n8H/fjAQO61HN8
H1kJG1dN91tO5+0CcvFvo6xKPr9Q4Pvtbdv/HOk7Ccgui0f1i33G/sA4H3wK
8rch/2IB2fd8XJIn6xeolHCop0db2ydU/sjXmsxPnNOF9cJw/bvuzLJ0Xn8j
C77rdYNZn+gq1r9aXkRFIaVH3rx2mNg4kOz52P7n6OSWdiA78j3LTueXsB7R
NZx/0j8Vezam/JE1vKdFzjRkvTFcr5zJWTvbnuzIMyq2ftnXj+yFuD61/GQc
oEZ25GyDEDtX8vdSu64E5+Lo9q14f4K818Wh7UmOj1aE4+f5/NeHH5MdOSxl
69z/1/e8gf3/0rHZfz+THfnq5vKpM3j8vInrl7SHFzL5+wNybUxlYAbH5ypW
gtrk4vfbSc9FQG6YEKTVjs5z1EqUcOLIhrtD6HuIgKy1tfjvUr5/cQvnD3lz
mEz+JgJy/dG4AyN5/1uqhNzqDSXvLpMd2XTD/D+mN9kfWgmX1c1ySsaQHfmh
zoXyzhwPqQzzV4VGnnUhO3Kbjjuyy+0o/R3cXwnVJ4b4kB15qnXQuVbcP+4q
wViO0x9H+gkC8qizIec6cfyke0qYFaluYk/6twLy8KWtDzlwfNH7Sriwb7m1
A8VfEJBr9iZeO2TFems4//de2tpoH+2vkbf7d0n7yf7jD5TQe3pCng/F4xGQ
kx5kt7NjfdmHuJ6X3zoLfL8UWbPx6NSvHO/xkRImbs3ZbZdOduQDGuVrn3qy
XpsSPk9b19uIz/eR31XN89vKetBPsP1U3V23jPS9BeSQfo2vWS1jPXf8/9Hf
OtmsJDtyztRHo5P4/P6pEm7OmFr/kfTlBeQTA37Yl35kvXecnx9lvC6j+7gC
8jrLwBZJF+j/n+N46qN1vPNyen/khBTtfv35++AL3J/dHHtIOZPqB9m8ZmSn
daFUPy+VMHbe1Ynv6DxVQE5dX9juQialf4X9L8do35GllD/yn8HN7h4PJvtr
JfRs/qI2luKBCsifZp7TCXtL9kollBXsbZTF52fIVd/fWKk43lQVzr+BTsJF
/r6K7DPb4t9b1i95owTr5Ss6L+f7O8jyhnlqDgGU/1sl/C52Gdp2Hv0/srG7
89zZ9D1Y7R2up7Muz74XSeWH/Hn83AnnWpG9WglNPkzwNzSn9MhdxnyOmsfx
2d8r4YF8YtsLigcsIHunzh1hxvGEa5QwPWBDflYEtQ/kqv6Tb3/U4PN/HC/1
zX3DVlP9Ih/1aO51kuNjfMDx1/lJ+1K+f4JccP1zhCnHd/6I7d9swKJHLyk9
MmxI0dtF5w1qn3B95LVr3Eq+/4Cs9rLX8Z58f+Az7oe35nYJKSM7sk/t1Rl3
lrA+PrbPq0ZvkueQHbnx8dkxU5Ip/Rd83lNOK7TU+Pwfx68hHVcP8SN7PdZP
ROC33Ufo+ZHt25g2+fKX7A04Hra3WnHNjNIjO4XGz0ll/cOv2D51XT9pHePz
f+zP4VHpp5ry+b8SFBNToKgPn//jevuMet5Z9j/6juPd+CFlcXx/D/nt625b
jadS+/qB5X9vnNU2+p4sIJukTRLiyF9N7Se2vynOyn3sf4Z8TPPCyez3fP6P
7ddTY5yVNs0vyA05iRV/eX/yG3///uK1EvYvRj554Xh07TzW88Pxrfrd3rgG
siOvnXavSwvW+/2L+wnd8YMz+fsTcm1a7HwP3n/+w/4cGBCz1o3syI+6Jd19
zHq2aiqYU3nALKQt+/+roPU7v5YDV5G9kQpi++yLjR9D6ZE1a9efmML6Weoq
sMtp0uhcd7Ijf9wibXnL/rmNVTDmh9pEbWt6fmRRx0unC38/bKKCuEE9Vg45
TeWL/HrvSv/N7F+ooYKgyT0X9jhM/R/5hKJt3drefP6vghXF941vUjw4AflU
251blazPoamCJbkbany60/8jt+95v/1I2k+oNVNB8sRWAy7eIDtyj1K7xYGt
6f20VDCkrX5YFe03BGQ5Qdtx9Q7WJ1RBwN1jB924fpA9bz2N+MF60c1V8OfG
sU6DeP+I7GX0PagV3VdQa6GCO4cG+iSJfP6vgoTL2iZGlWRvqYIONQt8NpP+
oYB8Jn6Sh1l/suuoQGPEhHWnSQ9KQD6btnyVkvWRW6nAoEdYqS3XP3LJ+HHP
Lv4ke2sVxDdZsNqE/F0F5D8LW6ybmUn2NioY5Dv6+fEIsiPXeO9LvMR6I21V
ID0Znl5PenkCcnoLrPKvVP7tVPAAQmICSA9ZQL45Z9XMKC4fXRVoVYfUZmew
/78Kxu+0irjoxP7/KqgNvTjOdzr7/6vAN1zLpewI+/+rYLP3Pp3jQ9n/H8tj
svePk/x9ooMKWiWc6z2P/XeRJ/kFdki9RvaOKjDvYmf9rCX7/6vAcnfwrvIm
7P+vgheLzzXeTu1BQHY4OisklvXOO6mge0jEQfkA5Y/c0bDVkijWhzbA9zU/
sG8K9w/kz+s7pKnVkr0ztq+4ob2ndmX/fxUsu3ol0Yv9q7uo4MeuiIdH6fcC
ckH06Hx91hfrqoJVudkaXq6UHjklpNcdmfW2u6mgs897eetLSo88PH9N7Cgg
e3cVDHg8YWXvfEqPfC9g/aCXzcneA9tP/+0T51wlO7J7C+loF9YTMcT+cHuY
kznpeQvIq3d3e7eLv6/0xPZ1KKlIw4n9/1Xwq6J93k76nqzWSwW7Z01aN5H0
yAXk7d9ev1KwHl5v7J/FE0utEsiO7DBMtX0LrdfV+mB7OdG90D6A3g9Zcta7
6s7ja19sH7MaBaxifQfkysY5Un+O12qkguddruX6kn6ygJzUZnqh5wyyG+Pz
TAifOIH7P/LvY+t9T1VR/v1UkBcb8OEi6dEKyPMquqdOYruJCnbdXpvYl7+v
I+daP3F0bEH5m6J9p832I6S/LCAfHeBQNpn3T2Yq2Gk/PutqJfv/q6BiltG1
e7fZ/18Fzfed7RjJ3xeR61unWj3k/ZO5Clw/Dmkx+zjZkdeKrnUDWV98gAqE
v9KgBdup/yIbNpw+cYXjWw5UQeBkva4VFD9ZQIZFI/Iz/q+n8w7nqv3j+Deh
7Ii0h+iRpqaRunsaiiQpGpIopR6RFhEHKWkTGkYpoSENKg11TgmlIVKkhaIi
SlEpv3fX9bl/f76u9/c+53zPuNdn8XzII0T28YfTlu4U7y6Aw1bZXTJJIX0k
+pMR86q7LSYdPMHNxfgOz6c2CnrS8XGmXUgHG8ZE1afOIH20yCo1tVTSaD0h
gKddO6IQxetxj8H1F+U870z5xQRwmPzj3kXR1H6syL5PfyPfz46uH1w/xmdP
C/lzyUxEVmbsoNzE199gC8WZQ7J5/VpTjE8J8bppfP8KfDKmfaQ+3381E1nU
zYaY3/z7BMfPe718M8Wby8xFtjxO+9EQvj4EN+0OeZfB9+fGof+PG9bdS5Pe
D3AP1Tqtotn0/C1EdmXOjU2XdUgH129jTh/zSB+P9ynTdpdnOelgF7PdSkW6
tL80Af2no/zhWZvo+wG/3K5deS6dvi+G73eZ0vNDC0gH53XaMNmR50eeKLLm
LoP3RVM9ZQHcfm9g4P2vpP8rMkVTw+orE0kHhxuOSAkIoeNPwvhrOWRNyWTS
wQpGP16NyyF9Mt7fgZZnB3P7BPi5Wq5PdT1d/xSRDans8DSE27/AXYoun7fn
9pOp6A9mD/pjY0w6OOeC06VMbn+wFJn27IWtHQvp/GCbJWVnO/rQ+aeJLDrQ
+677DdLBXhemf0ji/cN0jO/bbfdscSIdrFUkBO4ge5bMCu9/VUqK807SwX4v
C3T/tFF7a9wPOdWMgjR6PuDNPrVvqtpT+xkiS1tU9kyF75+B1QTFfsY8/4sN
5kNO7rId5+n44J5KGXmZaaTPFFlcsr7JWaoPIYA/Ng0JPcH/ny3ur4d+3tlf
pINrbbZbbutN92eWyBxLqv/baUv3D/zU7VrnVWHU3k5k8g1P5mipkQ6eNkev
vz+3v8zGfHC4eXhVV9LBHo0XvWPSSLdHf7Ii/PymZtLBe4ynLBfjSZ+D7/vP
EK9KYgF8uc6gafxB0ueKTL0000jejnRwx7njDletIt0B/UX4iLwv3L4G9p82
cNoDyiclc8R4ZlaTfewm6eCvn5365vL3Z57IaqLVbSq/kA6eut3RLNqH9Pki
u6pZviOH8k0J4Mdple/sq0lfgPmomuUwc7KXCWBPu6Pe3ygfk2yhyEaf8Xxe
cJR0cMSygu4nVUh3wv3YaKV1pIyeD9jUwtX0Mq+nsQjzub0/nULofRDAn1eo
ZQ7l+aWcRXa2Sn2/QPmgBPAWy5SHXcieKFssMjvrhv57Kf+ZADadEhGtdZx0
F7xfunFFQa9JB1+PXX9Gfi3pSzB/unjJZftLOj44ZHXazWefeX5YzE+m5n0s
/U46uPypjfMVVWrvhvljsvubgP2kg3+OM5rmyusBLBXZ7Jfa/8yh9YoATnqh
FpDqy+3/mJ/E3XaPsOD2f5E5v3wzpZznm3UXWdtvOZ3Mi9z+j/FxhYf/tWek
LxeZskv82CJu3wePP9hrrD3Pj7NCZAEBF2p7kT+zAM51Pd68gM/PPNDf/rnW
5bcBt//j/2emyy3KJ32lyN4vW25wLprag312zEkyo/1M2Sp8j2+2JZXx/UNw
0z259lk8P95/+N7S1Yx0TpMOLtCOcdhN+URknni+z3cXrDpIOthi54rgZu7f
sBr9c/oDvUqqxyCATaML7cMn0/G98HwmWgwyIn9uAdyamjLBhNsXvfF9jbv0
c+5V0sGvRZ3gcY00/q1Bf521Vj2a6gsLYFuri5t9btH46iMys/CRQS1GpIOL
A9fo7eHxWWtFtkvJdWsc948CN6nrlTGej3OdyP5Z+KbzzzE0voKvzTkly1hK
518vstVzT6zL4es/8EOld4lX35C+QWTfwge8zN1POvityZqw8Tw/50b0B8kR
Rrk8fgC8dXily+k7NH/wxfx/bQcPRvF0Arhjtz8rB/F8sn4ie3FjZh2jfLAC
eNHFm5Ne7Kb2m9B/WK17OYXHP4Bv1MRXWtTwer0iu7DRcHTNU9q/AM983XB4
GPdPDBDZqnbXc8Y6kA4+EH2xZrEF6ZvxfxMH7lxE/qYC+OhYs0ld+9D+SCDW
18W9niUfJx0ctex6c2A/Hv+P52f1LMEql/ZnwE/zTOvVeH1MAe/LZv/3p6k+
owAu3RprmMfjq4NFtk8tS023isf/i2ywb3D88E50fSFYLylqabtTvLoA1k1Y
EObxh8f//50P3EseyP1zwQ6jFocu4v7ZW0RmMtnv5Dru/wbOXfWhqRN/v8JE
Vjg4q6Mh+ZMJYIOZ6r+NeXzHVqwf3WPcJ2XQ8cEBHVpnVvJ6F9vQH9lUt9Xz
/V1w2FUTSzmeHzj873o29kMN+dML4C/f3u515/7L20UW6J87QpUfHzzgSeMt
W4qXlEVg/bcqe6vBUGoP3vzMyEOhicf/Y/yYYddeRvmlBXCY3cDVCpOo/U6M
F8cOPCuaTzpYeUHdwQIP0nfh+XU6dUDFnHTwhvzI9Z4UTyLbLbJenY5bNLiT
Dk4IMwsJoO9RtgfryzNJl35w/3nwqU/n5n85w+P/0R+s1Jqt48Hj/9HfKU18
MJ3nX90nsmXXvPUiXvD4f/z+SMfcGJ4/IBL3u/VH40x7Hv8vMt+8f+UDQkiP
Etn8qOqe87Lo/OAdD+uaE2dx+7/IjMpqi+rHcvs/xscPq+RO8foG0VivdD3W
qYj8TQWwXll6bmcePxwjslsTNmbnryIdHNrZ1z+E54eOFdlES5cZtjx/Edio
e7HrK57f6IDIjId7KV3j8UFgj0e2Rb0p34TsoMj6+xh9SEqj/w+OvydX0Zfy
WcgOiWx/Rm6Y9j5qD759qkY+ivsvHkb/mDT/0ibKhy2AH2s8CTt9kq4/TmT3
7i38lahOOrihPihqO/lLyuLR3y67eWEat1+AW04v2THgOOkJIkv//cdk+QvS
wTa/LUNljXR9iejPTioOSOPxD2B2Kk8oDKD2R0Tmrv9neinPTwGWj2wtcaV4
atlRvG+H3581pP18AbxgcVLQGWP6f0kY37oNMuL5dgWw0gQzuSs8PvsY+t/E
uYn5G0kHd7xe//EZf/+OYzze1/a+F9VXF8AXZi35IVXT9SeLLHjosTeaV+n+
g9uElGVtVaSfEFmGn7C/N9XfFMCbbusExdJ+ryxFZIna+lne3D4DtvZR8g3h
8a+p6M88mw+0bCEdnNLn7Ty/n6SnYf70vK6fOu9fwUGvXa7OX076SZE9endN
O5vnjwIfDapeYs7rnZ7CeKiivDfoCLUHD+4We/YXxRvITosseef2DkqKPP4f
36urX8FUTx7//3d8fuycTflOBLCFda7NRT6+pGP8sdAa0XMrj//H9xbsoGCz
g/7/WdxvnY413Sh/vQCOuPRx9j0e/52B+71wcp2fAengX8P9TteTPU92DuvP
Y8NaznH/X3BBddX8/Amkn8d8TanOciHPXwe+HOTvsJP7f1/A+7Fi/L5A8vcR
wM4Hux/c35f6r4sYD+8rzzvH8/uBXad3GqSXQnom5qeHZxSPp/1CAWywLPze
e77+zsJ6+YjJyKV8fgU+83y3bXwK6Zewfre3XGNmTDp4YwTLNOb5Ey9jPWkx
cbk5t6+DjRsWf20if2/ZFTyP5S9fPeH2dfD1P2PV8nn8VTbWw5oj+8rac/u/
yL7vNEg4yushXcX4urhBS4HqLQngzB5ydR+sSL8msnNmloduO9L1gY219H3O
8P2j6yI7MtLNxOoPt/9jvB9kulGd1yu7gfGqtL+s4gXp4HlrZvkkUj5JWY7I
JrSsy3D9yu3/Isue5a6qWcbt/5ivHA1dI/L9LXC7IUlaHbj94Bbu/+WEuF/c
Pg7uO3l2gY8G6SL6X+X0Ey4N3P4P/aPf/EYzbv9Hf7zJ2kid6s8J4Mx0x37K
vB7BbfTH5ix82w1u/0f/Hjpv2Mwe3P6P/if69tJr5K8sgB0VbRq68noSuVhf
2eu/2pNEOviofY/9fXh9iLtYH34wPbqF6lEKYGHMozEOvB5YHtYXOn2dMt/z
+H/cj++T2h17Rno++v9g3U+zyd9CAF9MnHdcmdcnKMB6/1Rb1GBuHwXrD+tq
MtSe9HsYT3VVTzl60PWBTY783DuI15u8j/X0CPXH30q5/R/zzTbzdYa8fmCh
yFJz9x1mfP8c7P7sW4Ut+fPJHmA+u1rq243qIQlg58uPhr28T/pDkXXVeJhn
u5DWP+DN0262HxJD67dHeF87XyiL4/5DYIdco5JpfH/3scjGxG8wHVZKzx9s
Gx30ufAOHb8I61HDqD2hE0kHGw29a6axgJ7/E8yfUuO+DaN8wAK4tCU9qI7v
Lxejfx//34FP3P8IXC+vJE6wp/VjCeZbKeUR3Wg/Syj5+72W2uXxepVP0b/v
z5g2p4Dag6396s610XpUVor/1/HWHDtb0sHPV+ZmDdQk/ZnITm42MH1aTDo4
51SmMLQjnf+5yP6E6c/8cJ/OD458UlJyPpb0Msx3IyZanVYnHTygvOuLYn3S
y/E8WWTqk6V0fPC10RNurXxB//8Fvsf68znJ7+j+gBtCdrj94PVbKkS2bZut
Zt5N0sETe2bJ6Qwn/SX+b9pj8cE9en/AL3eEzgzi9UNe4X1YOavGdDXp4O03
LixI5fWQXmM+IRmf/t2N3h9wirWSRm46tX+D9UnwVk2zbGoP3uR2pecJbt97
i/HtV2xEPfkzCmBfuZMpnXj+3EqsZ8K2hx5wIR087ljjy57UX8mq8H2dvap7
kcfXgo1C37Yc5fWUqvF9LzZSuhjP7f9Y7959nvKB579/h+9X0dAxmscHg0Vf
6we5Ddz+LzIr/RzJrD/p4NUKHXz/4/arGszfTp5WMeX+ReDpN3oFj1IlvRbP
w259nwtUv1YAi9bBpjdpvS/7gP4x3MO0gPK5C+C5cvF3tLn94SPGU4VR9ZpU
f1cAPz0xP7A7ryf0Cevzh4F1y1xJBzt/T787hed/r8PzvtxNOf4C6eAMx7ua
yTy/db3IVh6xU+3F4yPA2XGm+12vkv757/PTuD52F+lgvCNPbpE9QtaA+eCc
pQltS0gHT6zb3OahRtfXiP6gvHVD6xL6/+DPVjcS1vF6x19EVnZ/nZkqX7+D
/W8GG03g9VC+4vswV5nZZTjp4JtROQalvN5CE+aLZneHulM8tgB2mLTt4f/r
6XxD+y8B9u94/Ah4ytzuF+7y+KzvmA/qjWjRMyEdPMRiunmzN7Vvxv+z8Rkp
o3hrAVyaH79+M6//2yIyHyn4vm469d/gdkWTgk34+uMH/l9W14cHzKg92PTy
nTfZ3D7yE+1d9RacuULtwQdOtkQ3Pqb2vzCfdp3VcSrF6wvg8W/cCpR5fYxW
PP8ZkQrnef4d8OiV5/pN4uvb3yLbOeUws6Z8MwLYa4t2zu0U0v+g/38ywCuc
1lsCOGNRaXEGt4+0YfyonNW89RPpYK/V/j+//kO6TGIRxgntxvD1OTjbpS5t
Bq/n3U5iytszqqeRv4sA1tWJ+PkqmOafchIzHb9O2neE5p/ghXt+5LddIL29
xKYsuPRqGeWTEsCh1+u/5ZM/iExeYg/erF9jy/2jwMcNPetvjqHzK0gsvrby
d8RPag82M6nML+TxY4q4fu3Xx+zG0fWBF1Ykv+qkRnoHiW3UDbPzbab24IGu
NWO+8/N3lNjlQ5pbIsmfSwArnHmXq5ZF83clif0q7bX4SDjp4Imdyu30nEhX
lljyyJIFs9eSDv6yve7WrK2kq0gs9o1CSTb3bwGnNbr7pt8nXVViUXVnH4at
Jx2coPGr3F6DdDWJpfZOVFSkfHkCOEJnTauwgnR1ieW8ayc32Ih0cJJGeUk/
yici05DY50Vb3JOd6f+DR9VU+eVHkN5JYnNmZFW0fKD24L2HzvhcuEb7Q5oS
M550SWsZ5YMRwDcqHgztS/liZFoS+2miqWaqRjrYQrV1WjmvT99ZYl8vvQuv
NaDzg1fFd48ppnxBMm2JzZXtTn1SQO3Bg0oablZx/zgdielpFQkNR6k9WDsq
Z6cF9//rIrGlQZ8WF+wkHZxy7LSeG68nryux4sFyfYL78Ph/iS2zSOh+l+eH
7CqxfsY1xyWeXwtc2isqUd2Xx/9LrOxg87F1vjz+X2Ijd7tVRdrw+H+JfXvA
ZrTjOljBrHzXB2f6fz0k9rFT6PlTXej/gccMsVqWRP5csp4S6+NmpfeU57cB
62675zKW5y/qhfPn7rwyuIXWl+DzPS7PTuZ6b4k5vLI/VPSG2oP3vzFr18Lv
Xx+JnfN2fbSL51cCj7p1JWCIBV1fXxwv4/upZRRPLYB7RdfFfncnvZ/E/CvP
dvPj8d3go4sObtxsSboe3rerTop+9D4L4J3lkxS+cv/H/hILP2H5b/9DdH/A
MWXPTeQXka4vseG9dc838fcDvLdjzA7HENINJFb4ckyg534e/4/7+1HX71UX
Hv8vsXXbBsQu4flzwMzB5pZeGV3fPxLb/OpSfw9Puj5wYZdMj2f/kG4osVmH
CsLatZIODil11F3eRvd3oMRqpncMStxH9x8sV/ivVvtG8r8zklie5x1PHcq3
LICVNzw2bW9O+iCJKdqXXBrE87+C/b1Tx207TfpgiXUdMdSya2c6Plj1+Nn+
w9Po/EMk9sHHe3lRNo//l5hH9slUs3Qe/4/vMXXRqtv1PP5fYm+tFn68GUv6
MIn55i840ci/f7Daa4V/ann+qOESu/+9w5GhG6g9+G1zl2vOvP8wltinzK7O
x29Te3AfjcLCUsrnJBsBTq/f0b4v6WD5zU3xp27T+UdKbLy39c5LtN8igOed
76tyTY3aj5JYX2fltV95/oVRf+/PgF0fKB+GbDSeV/ffqTE8fxT4YIfLaecj
ePy/xIT7HSal8PxI4MN9qgqPUX8kGyuxLmeTegaF0/0Fm6jsS+ppTvfXRGK9
w73iht0iHWw7OtH4cT7ppri+EnWn/jw/Ari9bId0+ybpZugfdw2YOnM56eBH
vrLV1ZRvUmYuMfOmRZHFcfT8wbFmyT+CKd+BbBz6j9rp6ikPSAcPT9e8VqpC
7S0kdjclfu6+QMrPCb4W3EGlQIn08egvDB5HK9aQDrb5MdL6mSbpE9C/Vmv0
uTeCjg+eP9u468Uyyv/JJObufS8vpIHag3s4uHme06H2E3G9S050XkT5TgVw
+eE/ejGXqf2/eP6F/UrH/6D24IysjfLWPH/oJInVxgYcar+edPD7XLMrhqXU
frLE4ryGvEhZQDpY945Lkc1W0qfg+5U5J6ZYkg5umuc1P2sD6VPRH7UVOuhM
JB3cV8lztBREuqXEWp1C/fN60vWD334qtV2SQPo0iTmGfRFvTyUdHOnxzSK5
N13/dIllztrTxc6JdPAUf7+cJ/tIt5LYjmrT8P8o35gArpjpNdia/GFl1hKz
dmtpPm5DOnjGpltZlfz+zcDzHT7ZuUmNdPCxYdEBN0rp+DYSW7L2XK9NlI9e
AE/NNCq2of1G2UzMHzoH6z8ne48Avjf+0NJamo/IbCXm/ezhjbN8fgKWvatI
SN1B+iz0t/79OpweQDo4+nqH6hHnSLeT2HSN2szqhaSDB6Zt2zi6gc4/G99L
48Zfcsfo+sAOszu/juT50+wx/5iQuXguPz44Zau/8govOv4cjG8DYo8XUz4z
Afz5yYNedxqp/VyJaT48eb6I+/+Cl85LKFvqRu0dwK8Ke2/j+e3AL4/lVbVW
UntHiQUurTvYjudHATtt3zq0mudXmfd3/nf2TCb1RwJ4cbx3yWfKxyqbL7HT
B4yZBs+/CDb/PVfVjZ9/gcT05zuPjuPjK7jHQMuJpTz/3UKML6m7XgyNIR1s
fabE4qMLHd9JYok24wPrJtLxwQunL+kWxfMDLUL7Toq1b3l+Z7BZ7JS6jO2k
O+N4lp23PzhBOvhdpXbVa+4fvVhizw9kl3qMJh28Jb/j2la+f+wisbbkUPW+
PH8R+Mc/q2ewFTQ/WiKxfz0V1Dvp8Ph/zD8j++veG8Tj/zE/nq6ePFAgHVz1
adEce57fwg3PT7vf8U603hPAf7z9tnTrS/pSzAcHTFAdPZLOD55QWqwx7z5d
3zK8n9b7BupRPhYBvKXd7km3KJ+3zB3919JHIe1OkQ6edqS0TyrFq8iW43yH
atN/edL5wY6jQ4wMeX6TFRLr5mDTQxZJOvjUMasy5VG0vvPA/D52SFka358G
nxSdWq/y+oorJXYzwnGPPPcfA+/aNL0si8cnrcJ8L//MFVPunwr+fl8mP5rH
v/wnsQNyfrdFqscpgLPkP23T4vkTPDF+Jf25/ZnqJQvgjM6JKlMekb5aYsF7
aq1ue9Hxwa3jO2kcKqDze0nshOf6yFtu3P4vMa8Er5iK39TeG9/3ygNX1Mkf
UAAHDo99tJDXq12D+Zysi34e7QcI4Csz3oZWRpDuI7GhHX5qtzWTDv4UX9FF
jfuPrf07HsbPquDxWWCbHef0Dbh/7DrMt3dlm548ye3/6J/H9ltveITb/yUW
8C3NXMWN2/8ltt70sG91Cbf/o/+YU7Iv7iG3/2P92GSacIj2e2QbcX1Rd84p
7KXrAzdkOba3pHhlma/ESrb0CXoRSDo4+pvDIHseP+0nMdd35WVuzXR8sEpD
vhDA63lvwnrNcXhihUTvD/i+cb/iCor3lflLzNN24JJ9VnR88IG8SP8kHj8W
gO/ZWqYgo/qgAviuQePQbobUfjO+z7BLR1WPkg6O3CX8MJxLeiDe18ZXCc61
pIO3jDMSKsjfWxaE45sOGrWe+weCVb+0bKw4RLogsXotHekz9+8Dv2Ru487y
+nTBEjOs9XvY/JF0cHGcip9iHOkhEuvwaZbwfgPp4Fdn5piNkyc9FPN1q2bt
zqqkg12ORhud2U3n34L54hzvDTNH0PWBT8y1Ujn8iPQwrH+9rfrqjaL24LlX
fr9KlqPjb0V/ExaQ8/gTtQcP2LpjZSPP37EN643JvZZXpfH4f8z38s8beLX7
M+F/QmN4yg==
     "]]}, {{}, {}}},
  AspectRatio->NCache[GoldenRatio^(-1), 0.6180339887498948],
  Axes->{True, True},
  AxesLabel->{None, None},
  AxesOrigin->{0., 0},
  DisplayFunction->Identity,
  Frame->{{False, False}, {False, False}},
  FrameLabel->{{None, None}, {None, None}},
  FrameTicks->{{Automatic, Automatic}, {Automatic, Automatic}},
  GridLines->{None, None},
  GridLinesStyle->Directive[
    GrayLevel[0.5, 0.4]],
  ImageMargins->0.,
  ImageSize->Automatic,
  ImageSizeRaw->Automatic,
  Method->{
   "OptimizePlotMarkers" -> True, "OptimizePlotMarkers" -> True, 
    "CoordinatesToolOptions" -> {"DisplayFunction" -> ({
        Identity[
         Part[#, 1]], 
        Identity[
         Part[#, 2]]}& ), "CopiedValueFunction" -> ({
        Identity[
         Part[#, 1]], 
        Identity[
         Part[#, 2]]}& )}},
  PlotRange->{{0., 9999.}, {0, 1.999974188478451}},
  PlotRangeClipping->True,
  PlotRangePadding->{{
     Scaled[0.02], 
     Scaled[0.02]}, {
     Scaled[0.02], 
     Scaled[0.05]}},
  Ticks->{Automatic, Automatic}]], "Print",
 CellChangeTimes->{
  3.59826047534995*^9, 3.598260773288741*^9, 3.598261001889599*^9, 
   3.5982611401614246`*^9, 3.5982619917601056`*^9, 3.598262197115354*^9, 
   3.598262276533354*^9, 3.598262511701354*^9, 3.5982630998703537`*^9, 
   3.598263501359354*^9, 3.598263660133354*^9, 3.598264087823354*^9, 
   3.598264354326354*^9, 3.598265066247354*^9, 3.598265428245089*^9, 
   3.598279627937587*^9, 3.598281142367287*^9, 3.5982816506201077`*^9, {
   3.59829132011697*^9, 3.59829134680997*^9}, {3.5982920452859697`*^9, 
   3.59829205040397*^9}, 3.59829637039299*^9, 3.598296567967746*^9, 
   3.5982966813360815`*^9, 3.5982967807160187`*^9, 3.5983125453078623`*^9, 
   3.5983266068238907`*^9, 3.598326700440528*^9, 3.5983269197805586`*^9, 
   3.598332696709155*^9, 3.5983430986514845`*^9, 3.5983444723690386`*^9, 
   3.5983492366094513`*^9, 3.5983495974184513`*^9, 3.598350425808451*^9, 
   3.5983526774961214`*^9, 3.598360091675495*^9, 3.598362828010643*^9, 
   3.5983697718282347`*^9, 3.5983741814663863`*^9, 3.5983743269839363`*^9, 
   3.598377879511312*^9, 3.598422313471104*^9, 3.598425100555746*^9, 
   3.5984251476474543`*^9, 3.5984399930889072`*^9, 3.5984484109736357`*^9, 
   3.598462737535962*^9, 3.598505190944915*^9, 3.598505341333952*^9, 
   3.5985061902678366`*^9, 3.5985073799400725`*^9, 3.5985223072250004`*^9, 
   3.598536302907734*^9, 3.598589828004671*^9, 3.5985966202404976`*^9, 
   3.598599646409437*^9, 3.5986025616001806`*^9, 3.598608762857908*^9, 
   3.598619857614193*^9, 3.59863634501867*^9, 3.5987073311335306`*^9, 
   3.598708218665579*^9, 3.598711423096938*^9, 3.5987197269247994`*^9, 
   3.598758411341097*^9, 3.5987772231371417`*^9, 3.5987886538655376`*^9, 
   3.5987969129093866`*^9, 3.599076667358584*^9, 3.599124830360627*^9, 
   3.6001825161082892`*^9, 3.600278245662501*^9, 3.6004889586047473`*^9, 
   3.6004936863825307`*^9, 3.600684271225896*^9, 3.6019010206732206`*^9, 
   3.6045766910813694`*^9, 3.604577903200569*^9, 3.604577996812929*^9, 
   3.6046348402231693`*^9, 3.6047204199167547`*^9, 3.6049084957369614`*^9, 
   3.604908731591545*^9, 3.6049135490812426`*^9, 3.604914159788243*^9, 
   3.604917229792304*^9, 3.604917522721594*^9, 3.6049762069863205`*^9, 
   3.6049940636769915`*^9, 3.605162095467001*^9, 3.6051834175000725`*^9, 
   3.6052689280403457`*^9, 3.6053421687688518`*^9, 3.6054061941114883`*^9, 
   3.605420021781168*^9, 3.60551694884785*^9, 3.6055390685967417`*^9, 
   3.6056791389459825`*^9, 3.606630639796569*^9, 3.6066427041130695`*^9, 
   3.6066480610117755`*^9, 3.6067028733707323`*^9, 3.6067489131518016`*^9, 
   3.6067969015464716`*^9, 3.606974542681505*^9, 3.6074200814652147`*^9, 
   3.6172842233196697`*^9, 3.6583959843182325`*^9, 3.6584178073111353`*^9, 
   3.658655677078162*^9, 3.6586560779799924`*^9, 3.6589980475516768`*^9, 
   3.6846852084421606`*^9, 3.6847348784821663`*^9, 3.6849513909137583`*^9, 
   3.685024572496505*^9, 3.685075049473011*^9, {3.685075323871734*^9, 
   3.685075374726756*^9}, 3.6850754111208563`*^9, 3.685075441883465*^9, 
   3.685075474096845*^9, 3.6850755784432383`*^9, 3.6850756224187927`*^9, 
   3.685085286941021*^9, 3.6851107595533104`*^9, 3.686115906466448*^9, 
   3.689497336989188*^9, 3.691390339007435*^9, 3.6914298655877705`*^9, 
   3.6924365635302114`*^9, 3.692599283987512*^9, 3.6929648562615643`*^9, 
   3.694156106035021*^9, 3.695117417858449*^9, 3.697171664181018*^9, 
   3.6997714168687067`*^9, 3.7031361657871504`*^9, 3.7051628422751226`*^9, 
   3.70537550910244*^9, 3.705484935651075*^9, 3.7126883982928443`*^9, 
   3.762110219737401*^9, 3.77406792073732*^9, 3.7798819629958243`*^9, 
   3.779882213847773*^9, 3.779894906842825*^9, 3.7799415778565736`*^9, 
   3.779942093671734*^9, 3.780196348444462*^9, 3.7802823849929047`*^9, 
   3.780283141255638*^9, 3.7802851676652365`*^9, 3.7802856946469345`*^9, 
   3.780298752845769*^9, 3.7803652283526883`*^9, 3.780468533805707*^9, 
   3.7805602381244745`*^9, 3.812968386360198*^9, 3.8129975130465093`*^9},
 CellLabel->
  "During evaluation of \
In[195]:=",ExpressionUUID->"2339dea0-2bb6-4a94-b863-9a2a04b752fe"],

Cell[BoxData["3"], "Print",
 CellChangeTimes->{
  3.59826047534995*^9, 3.598260773288741*^9, 3.598261001889599*^9, 
   3.5982611401614246`*^9, 3.5982619917601056`*^9, 3.598262197115354*^9, 
   3.598262276533354*^9, 3.598262511701354*^9, 3.5982630998703537`*^9, 
   3.598263501359354*^9, 3.598263660133354*^9, 3.598264087823354*^9, 
   3.598264354326354*^9, 3.598265066247354*^9, 3.598265428245089*^9, 
   3.598279627937587*^9, 3.598281142367287*^9, 3.5982816506201077`*^9, {
   3.59829132011697*^9, 3.59829134680997*^9}, {3.5982920452859697`*^9, 
   3.59829205040397*^9}, 3.59829637039299*^9, 3.598296567967746*^9, 
   3.5982966813360815`*^9, 3.5982967807160187`*^9, 3.5983125453078623`*^9, 
   3.5983266068238907`*^9, 3.598326700440528*^9, 3.5983269197805586`*^9, 
   3.598332696709155*^9, 3.5983430986514845`*^9, 3.5983444723690386`*^9, 
   3.5983492366094513`*^9, 3.5983495974184513`*^9, 3.598350425808451*^9, 
   3.5983526774961214`*^9, 3.598360091675495*^9, 3.598362828010643*^9, 
   3.5983697718282347`*^9, 3.5983741814663863`*^9, 3.5983743269839363`*^9, 
   3.598377879511312*^9, 3.598422313471104*^9, 3.598425100555746*^9, 
   3.5984251476474543`*^9, 3.5984399930889072`*^9, 3.5984484109736357`*^9, 
   3.598462737535962*^9, 3.598505190944915*^9, 3.598505341333952*^9, 
   3.5985061902678366`*^9, 3.5985073799400725`*^9, 3.5985223072250004`*^9, 
   3.598536302907734*^9, 3.598589828004671*^9, 3.5985966202404976`*^9, 
   3.598599646409437*^9, 3.5986025616001806`*^9, 3.598608762857908*^9, 
   3.598619857614193*^9, 3.59863634501867*^9, 3.5987073311335306`*^9, 
   3.598708218665579*^9, 3.598711423096938*^9, 3.5987197269247994`*^9, 
   3.598758411341097*^9, 3.5987772231371417`*^9, 3.5987886538655376`*^9, 
   3.5987969129093866`*^9, 3.599076667358584*^9, 3.599124830360627*^9, 
   3.6001825161082892`*^9, 3.600278245662501*^9, 3.6004889586047473`*^9, 
   3.6004936863825307`*^9, 3.600684271225896*^9, 3.6019010206732206`*^9, 
   3.6045766910813694`*^9, 3.604577903200569*^9, 3.604577996812929*^9, 
   3.6046348402231693`*^9, 3.6047204199167547`*^9, 3.6049084957369614`*^9, 
   3.604908731591545*^9, 3.6049135490812426`*^9, 3.604914159788243*^9, 
   3.604917229792304*^9, 3.604917522721594*^9, 3.6049762069863205`*^9, 
   3.6049940636769915`*^9, 3.605162095467001*^9, 3.6051834175000725`*^9, 
   3.6052689280403457`*^9, 3.6053421687688518`*^9, 3.6054061941114883`*^9, 
   3.605420021781168*^9, 3.60551694884785*^9, 3.6055390685967417`*^9, 
   3.6056791389459825`*^9, 3.606630639796569*^9, 3.6066427041130695`*^9, 
   3.6066480610117755`*^9, 3.6067028733707323`*^9, 3.6067489131518016`*^9, 
   3.6067969015464716`*^9, 3.606974542681505*^9, 3.6074200814652147`*^9, 
   3.6172842233196697`*^9, 3.6583959843182325`*^9, 3.6584178073111353`*^9, 
   3.658655677078162*^9, 3.6586560779799924`*^9, 3.6589980475516768`*^9, 
   3.6846852084421606`*^9, 3.6847348784821663`*^9, 3.6849513909137583`*^9, 
   3.685024572496505*^9, 3.685075049473011*^9, {3.685075323871734*^9, 
   3.685075374726756*^9}, 3.6850754111208563`*^9, 3.685075441883465*^9, 
   3.685075474096845*^9, 3.6850755784432383`*^9, 3.6850756224187927`*^9, 
   3.685085286941021*^9, 3.6851107595533104`*^9, 3.686115906466448*^9, 
   3.689497336989188*^9, 3.691390339007435*^9, 3.6914298655877705`*^9, 
   3.6924365635302114`*^9, 3.692599283987512*^9, 3.6929648562615643`*^9, 
   3.694156106035021*^9, 3.695117417858449*^9, 3.697171664181018*^9, 
   3.6997714168687067`*^9, 3.7031361657871504`*^9, 3.7051628422751226`*^9, 
   3.70537550910244*^9, 3.705484935651075*^9, 3.7126883982928443`*^9, 
   3.762110219737401*^9, 3.77406792073732*^9, 3.7798819629958243`*^9, 
   3.779882213847773*^9, 3.779894906842825*^9, 3.7799415778565736`*^9, 
   3.779942093671734*^9, 3.780196348444462*^9, 3.7802823849929047`*^9, 
   3.780283141255638*^9, 3.7802851676652365`*^9, 3.7802856946469345`*^9, 
   3.780298752845769*^9, 3.7803652283526883`*^9, 3.780468533805707*^9, 
   3.7805602381244745`*^9, 3.812968386360198*^9, 3.8129975130574536`*^9},
 CellLabel->
  "During evaluation of \
In[195]:=",ExpressionUUID->"00870a3e-f7a2-4364-aaae-e54a54f2f79e"],

Cell[BoxData[
 GraphicsBox[{{}, 
   {RGBColor[0.368417, 0.506779, 0.709798], PointSize[
     NCache[
      Rational[1, 360], 0.002777777777777778]], AbsoluteThickness[1.6], 
    PointBox[CompressedData["
1:eJw8nXlcjc/7/5MtESEJIQmpUISkeCGKd2kRhShtoj3t+74vpzqnczonZE+K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     "]]}, {{}, {}}},
  AspectRatio->NCache[GoldenRatio^(-1), 0.6180339887498948],
  Axes->{True, True},
  AxesLabel->{None, None},
  AxesOrigin->{0., 0},
  DisplayFunction->Identity,
  Frame->{{False, False}, {False, False}},
  FrameLabel->{{None, None}, {None, None}},
  FrameTicks->{{Automatic, Automatic}, {Automatic, Automatic}},
  GridLines->{None, None},
  GridLinesStyle->Directive[
    GrayLevel[0.5, 0.4]],
  ImageMargins->0.,
  ImageSize->Automatic,
  ImageSizeRaw->Automatic,
  Method->{
   "OptimizePlotMarkers" -> True, "OptimizePlotMarkers" -> True, 
    "CoordinatesToolOptions" -> {"DisplayFunction" -> ({
        Identity[
         Part[#, 1]], 
        Identity[
         Part[#, 2]]}& ), "CopiedValueFunction" -> ({
        Identity[
         Part[#, 1]], 
        Identity[
         Part[#, 2]]}& )}},
  PlotRange->{{0., 9999.}, {0, 1.9999874726119082`}},
  PlotRangeClipping->True,
  PlotRangePadding->{{
     Scaled[0.02], 
     Scaled[0.02]}, {
     Scaled[0.02], 
     Scaled[0.05]}},
  Ticks->{Automatic, Automatic}]], "Print",
 CellChangeTimes->{
  3.59826047534995*^9, 3.598260773288741*^9, 3.598261001889599*^9, 
   3.5982611401614246`*^9, 3.5982619917601056`*^9, 3.598262197115354*^9, 
   3.598262276533354*^9, 3.598262511701354*^9, 3.5982630998703537`*^9, 
   3.598263501359354*^9, 3.598263660133354*^9, 3.598264087823354*^9, 
   3.598264354326354*^9, 3.598265066247354*^9, 3.598265428245089*^9, 
   3.598279627937587*^9, 3.598281142367287*^9, 3.5982816506201077`*^9, {
   3.59829132011697*^9, 3.59829134680997*^9}, {3.5982920452859697`*^9, 
   3.59829205040397*^9}, 3.59829637039299*^9, 3.598296567967746*^9, 
   3.5982966813360815`*^9, 3.5982967807160187`*^9, 3.5983125453078623`*^9, 
   3.5983266068238907`*^9, 3.598326700440528*^9, 3.5983269197805586`*^9, 
   3.598332696709155*^9, 3.5983430986514845`*^9, 3.5983444723690386`*^9, 
   3.5983492366094513`*^9, 3.5983495974184513`*^9, 3.598350425808451*^9, 
   3.5983526774961214`*^9, 3.598360091675495*^9, 3.598362828010643*^9, 
   3.5983697718282347`*^9, 3.5983741814663863`*^9, 3.5983743269839363`*^9, 
   3.598377879511312*^9, 3.598422313471104*^9, 3.598425100555746*^9, 
   3.5984251476474543`*^9, 3.5984399930889072`*^9, 3.5984484109736357`*^9, 
   3.598462737535962*^9, 3.598505190944915*^9, 3.598505341333952*^9, 
   3.5985061902678366`*^9, 3.5985073799400725`*^9, 3.5985223072250004`*^9, 
   3.598536302907734*^9, 3.598589828004671*^9, 3.5985966202404976`*^9, 
   3.598599646409437*^9, 3.5986025616001806`*^9, 3.598608762857908*^9, 
   3.598619857614193*^9, 3.59863634501867*^9, 3.5987073311335306`*^9, 
   3.598708218665579*^9, 3.598711423096938*^9, 3.5987197269247994`*^9, 
   3.598758411341097*^9, 3.5987772231371417`*^9, 3.5987886538655376`*^9, 
   3.5987969129093866`*^9, 3.599076667358584*^9, 3.599124830360627*^9, 
   3.6001825161082892`*^9, 3.600278245662501*^9, 3.6004889586047473`*^9, 
   3.6004936863825307`*^9, 3.600684271225896*^9, 3.6019010206732206`*^9, 
   3.6045766910813694`*^9, 3.604577903200569*^9, 3.604577996812929*^9, 
   3.6046348402231693`*^9, 3.6047204199167547`*^9, 3.6049084957369614`*^9, 
   3.604908731591545*^9, 3.6049135490812426`*^9, 3.604914159788243*^9, 
   3.604917229792304*^9, 3.604917522721594*^9, 3.6049762069863205`*^9, 
   3.6049940636769915`*^9, 3.605162095467001*^9, 3.6051834175000725`*^9, 
   3.6052689280403457`*^9, 3.6053421687688518`*^9, 3.6054061941114883`*^9, 
   3.605420021781168*^9, 3.60551694884785*^9, 3.6055390685967417`*^9, 
   3.6056791389459825`*^9, 3.606630639796569*^9, 3.6066427041130695`*^9, 
   3.6066480610117755`*^9, 3.6067028733707323`*^9, 3.6067489131518016`*^9, 
   3.6067969015464716`*^9, 3.606974542681505*^9, 3.6074200814652147`*^9, 
   3.6172842233196697`*^9, 3.6583959843182325`*^9, 3.6584178073111353`*^9, 
   3.658655677078162*^9, 3.6586560779799924`*^9, 3.6589980475516768`*^9, 
   3.6846852084421606`*^9, 3.6847348784821663`*^9, 3.6849513909137583`*^9, 
   3.685024572496505*^9, 3.685075049473011*^9, {3.685075323871734*^9, 
   3.685075374726756*^9}, 3.6850754111208563`*^9, 3.685075441883465*^9, 
   3.685075474096845*^9, 3.6850755784432383`*^9, 3.6850756224187927`*^9, 
   3.685085286941021*^9, 3.6851107595533104`*^9, 3.686115906466448*^9, 
   3.689497336989188*^9, 3.691390339007435*^9, 3.6914298655877705`*^9, 
   3.6924365635302114`*^9, 3.692599283987512*^9, 3.6929648562615643`*^9, 
   3.694156106035021*^9, 3.695117417858449*^9, 3.697171664181018*^9, 
   3.6997714168687067`*^9, 3.7031361657871504`*^9, 3.7051628422751226`*^9, 
   3.70537550910244*^9, 3.705484935651075*^9, 3.7126883982928443`*^9, 
   3.762110219737401*^9, 3.77406792073732*^9, 3.7798819629958243`*^9, 
   3.779882213847773*^9, 3.779894906842825*^9, 3.7799415778565736`*^9, 
   3.779942093671734*^9, 3.780196348444462*^9, 3.7802823849929047`*^9, 
   3.780283141255638*^9, 3.7802851676652365`*^9, 3.7802856946469345`*^9, 
   3.780298752845769*^9, 3.7803652283526883`*^9, 3.780468533805707*^9, 
   3.7805602381244745`*^9, 3.812968386360198*^9, 3.8129975164709415`*^9},
 CellLabel->
  "During evaluation of \
In[195]:=",ExpressionUUID->"226c0a82-1953-4571-bfc4-15893a27a8d0"],

Cell[BoxData["e"], "Print",
 CellChangeTimes->{
  3.59826047534995*^9, 3.598260773288741*^9, 3.598261001889599*^9, 
   3.5982611401614246`*^9, 3.5982619917601056`*^9, 3.598262197115354*^9, 
   3.598262276533354*^9, 3.598262511701354*^9, 3.5982630998703537`*^9, 
   3.598263501359354*^9, 3.598263660133354*^9, 3.598264087823354*^9, 
   3.598264354326354*^9, 3.598265066247354*^9, 3.598265428245089*^9, 
   3.598279627937587*^9, 3.598281142367287*^9, 3.5982816506201077`*^9, {
   3.59829132011697*^9, 3.59829134680997*^9}, {3.5982920452859697`*^9, 
   3.59829205040397*^9}, 3.59829637039299*^9, 3.598296567967746*^9, 
   3.5982966813360815`*^9, 3.5982967807160187`*^9, 3.5983125453078623`*^9, 
   3.5983266068238907`*^9, 3.598326700440528*^9, 3.5983269197805586`*^9, 
   3.598332696709155*^9, 3.5983430986514845`*^9, 3.5983444723690386`*^9, 
   3.5983492366094513`*^9, 3.5983495974184513`*^9, 3.598350425808451*^9, 
   3.5983526774961214`*^9, 3.598360091675495*^9, 3.598362828010643*^9, 
   3.5983697718282347`*^9, 3.5983741814663863`*^9, 3.5983743269839363`*^9, 
   3.598377879511312*^9, 3.598422313471104*^9, 3.598425100555746*^9, 
   3.5984251476474543`*^9, 3.5984399930889072`*^9, 3.5984484109736357`*^9, 
   3.598462737535962*^9, 3.598505190944915*^9, 3.598505341333952*^9, 
   3.5985061902678366`*^9, 3.5985073799400725`*^9, 3.5985223072250004`*^9, 
   3.598536302907734*^9, 3.598589828004671*^9, 3.5985966202404976`*^9, 
   3.598599646409437*^9, 3.5986025616001806`*^9, 3.598608762857908*^9, 
   3.598619857614193*^9, 3.59863634501867*^9, 3.5987073311335306`*^9, 
   3.598708218665579*^9, 3.598711423096938*^9, 3.5987197269247994`*^9, 
   3.598758411341097*^9, 3.5987772231371417`*^9, 3.5987886538655376`*^9, 
   3.5987969129093866`*^9, 3.599076667358584*^9, 3.599124830360627*^9, 
   3.6001825161082892`*^9, 3.600278245662501*^9, 3.6004889586047473`*^9, 
   3.6004936863825307`*^9, 3.600684271225896*^9, 3.6019010206732206`*^9, 
   3.6045766910813694`*^9, 3.604577903200569*^9, 3.604577996812929*^9, 
   3.6046348402231693`*^9, 3.6047204199167547`*^9, 3.6049084957369614`*^9, 
   3.604908731591545*^9, 3.6049135490812426`*^9, 3.604914159788243*^9, 
   3.604917229792304*^9, 3.604917522721594*^9, 3.6049762069863205`*^9, 
   3.6049940636769915`*^9, 3.605162095467001*^9, 3.6051834175000725`*^9, 
   3.6052689280403457`*^9, 3.6053421687688518`*^9, 3.6054061941114883`*^9, 
   3.605420021781168*^9, 3.60551694884785*^9, 3.6055390685967417`*^9, 
   3.6056791389459825`*^9, 3.606630639796569*^9, 3.6066427041130695`*^9, 
   3.6066480610117755`*^9, 3.6067028733707323`*^9, 3.6067489131518016`*^9, 
   3.6067969015464716`*^9, 3.606974542681505*^9, 3.6074200814652147`*^9, 
   3.6172842233196697`*^9, 3.6583959843182325`*^9, 3.6584178073111353`*^9, 
   3.658655677078162*^9, 3.6586560779799924`*^9, 3.6589980475516768`*^9, 
   3.6846852084421606`*^9, 3.6847348784821663`*^9, 3.6849513909137583`*^9, 
   3.685024572496505*^9, 3.685075049473011*^9, {3.685075323871734*^9, 
   3.685075374726756*^9}, 3.6850754111208563`*^9, 3.685075441883465*^9, 
   3.685075474096845*^9, 3.6850755784432383`*^9, 3.6850756224187927`*^9, 
   3.685085286941021*^9, 3.6851107595533104`*^9, 3.686115906466448*^9, 
   3.689497336989188*^9, 3.691390339007435*^9, 3.6914298655877705`*^9, 
   3.6924365635302114`*^9, 3.692599283987512*^9, 3.6929648562615643`*^9, 
   3.694156106035021*^9, 3.695117417858449*^9, 3.697171664181018*^9, 
   3.6997714168687067`*^9, 3.7031361657871504`*^9, 3.7051628422751226`*^9, 
   3.70537550910244*^9, 3.705484935651075*^9, 3.7126883982928443`*^9, 
   3.762110219737401*^9, 3.77406792073732*^9, 3.7798819629958243`*^9, 
   3.779882213847773*^9, 3.779894906842825*^9, 3.7799415778565736`*^9, 
   3.779942093671734*^9, 3.780196348444462*^9, 3.7802823849929047`*^9, 
   3.780283141255638*^9, 3.7802851676652365`*^9, 3.7802856946469345`*^9, 
   3.780298752845769*^9, 3.7803652283526883`*^9, 3.780468533805707*^9, 
   3.7805602381244745`*^9, 3.812968386360198*^9, 3.812997516493841*^9},
 CellLabel->
  "During evaluation of \
In[195]:=",ExpressionUUID->"37d447dd-a130-4767-bcd8-970bb3d795d1"],

Cell[BoxData["1"], "Print",
 CellChangeTimes->{
  3.59826047534995*^9, 3.598260773288741*^9, 3.598261001889599*^9, 
   3.5982611401614246`*^9, 3.5982619917601056`*^9, 3.598262197115354*^9, 
   3.598262276533354*^9, 3.598262511701354*^9, 3.5982630998703537`*^9, 
   3.598263501359354*^9, 3.598263660133354*^9, 3.598264087823354*^9, 
   3.598264354326354*^9, 3.598265066247354*^9, 3.598265428245089*^9, 
   3.598279627937587*^9, 3.598281142367287*^9, 3.5982816506201077`*^9, {
   3.59829132011697*^9, 3.59829134680997*^9}, {3.5982920452859697`*^9, 
   3.59829205040397*^9}, 3.59829637039299*^9, 3.598296567967746*^9, 
   3.5982966813360815`*^9, 3.5982967807160187`*^9, 3.5983125453078623`*^9, 
   3.5983266068238907`*^9, 3.598326700440528*^9, 3.5983269197805586`*^9, 
   3.598332696709155*^9, 3.5983430986514845`*^9, 3.5983444723690386`*^9, 
   3.5983492366094513`*^9, 3.5983495974184513`*^9, 3.598350425808451*^9, 
   3.5983526774961214`*^9, 3.598360091675495*^9, 3.598362828010643*^9, 
   3.5983697718282347`*^9, 3.5983741814663863`*^9, 3.5983743269839363`*^9, 
   3.598377879511312*^9, 3.598422313471104*^9, 3.598425100555746*^9, 
   3.5984251476474543`*^9, 3.5984399930889072`*^9, 3.5984484109736357`*^9, 
   3.598462737535962*^9, 3.598505190944915*^9, 3.598505341333952*^9, 
   3.5985061902678366`*^9, 3.5985073799400725`*^9, 3.5985223072250004`*^9, 
   3.598536302907734*^9, 3.598589828004671*^9, 3.5985966202404976`*^9, 
   3.598599646409437*^9, 3.5986025616001806`*^9, 3.598608762857908*^9, 
   3.598619857614193*^9, 3.59863634501867*^9, 3.5987073311335306`*^9, 
   3.598708218665579*^9, 3.598711423096938*^9, 3.5987197269247994`*^9, 
   3.598758411341097*^9, 3.5987772231371417`*^9, 3.5987886538655376`*^9, 
   3.5987969129093866`*^9, 3.599076667358584*^9, 3.599124830360627*^9, 
   3.6001825161082892`*^9, 3.600278245662501*^9, 3.6004889586047473`*^9, 
   3.6004936863825307`*^9, 3.600684271225896*^9, 3.6019010206732206`*^9, 
   3.6045766910813694`*^9, 3.604577903200569*^9, 3.604577996812929*^9, 
   3.6046348402231693`*^9, 3.6047204199167547`*^9, 3.6049084957369614`*^9, 
   3.604908731591545*^9, 3.6049135490812426`*^9, 3.604914159788243*^9, 
   3.604917229792304*^9, 3.604917522721594*^9, 3.6049762069863205`*^9, 
   3.6049940636769915`*^9, 3.605162095467001*^9, 3.6051834175000725`*^9, 
   3.6052689280403457`*^9, 3.6053421687688518`*^9, 3.6054061941114883`*^9, 
   3.605420021781168*^9, 3.60551694884785*^9, 3.6055390685967417`*^9, 
   3.6056791389459825`*^9, 3.606630639796569*^9, 3.6066427041130695`*^9, 
   3.6066480610117755`*^9, 3.6067028733707323`*^9, 3.6067489131518016`*^9, 
   3.6067969015464716`*^9, 3.606974542681505*^9, 3.6074200814652147`*^9, 
   3.6172842233196697`*^9, 3.6583959843182325`*^9, 3.6584178073111353`*^9, 
   3.658655677078162*^9, 3.6586560779799924`*^9, 3.6589980475516768`*^9, 
   3.6846852084421606`*^9, 3.6847348784821663`*^9, 3.6849513909137583`*^9, 
   3.685024572496505*^9, 3.685075049473011*^9, {3.685075323871734*^9, 
   3.685075374726756*^9}, 3.6850754111208563`*^9, 3.685075441883465*^9, 
   3.685075474096845*^9, 3.6850755784432383`*^9, 3.6850756224187927`*^9, 
   3.685085286941021*^9, 3.6851107595533104`*^9, 3.686115906466448*^9, 
   3.689497336989188*^9, 3.691390339007435*^9, 3.6914298655877705`*^9, 
   3.6924365635302114`*^9, 3.692599283987512*^9, 3.6929648562615643`*^9, 
   3.694156106035021*^9, 3.695117417858449*^9, 3.697171664181018*^9, 
   3.6997714168687067`*^9, 3.7031361657871504`*^9, 3.7051628422751226`*^9, 
   3.70537550910244*^9, 3.705484935651075*^9, 3.7126883982928443`*^9, 
   3.762110219737401*^9, 3.77406792073732*^9, 3.7798819629958243`*^9, 
   3.779882213847773*^9, 3.779894906842825*^9, 3.7799415778565736`*^9, 
   3.779942093671734*^9, 3.780196348444462*^9, 3.7802823849929047`*^9, 
   3.780283141255638*^9, 3.7802851676652365`*^9, 3.7802856946469345`*^9, 
   3.780298752845769*^9, 3.7803652283526883`*^9, 3.780468533805707*^9, 
   3.7805602381244745`*^9, 3.812968386360198*^9, 3.812997516498829*^9},
 CellLabel->
  "During evaluation of \
In[195]:=",ExpressionUUID->"c2c96426-d820-44f6-a42c-9be9a54146a9"],

Cell[BoxData[
 GraphicsBox[{{}, 
   {RGBColor[0.368417, 0.506779, 0.709798], PointSize[
     NCache[
      Rational[1, 360], 0.002777777777777778]], AbsoluteThickness[1.6], 
    PointBox[CompressedData["
1:eJw8fHlczc/3f1lDCFESQghFFEJ4KilUQpEkUdoU7Xu57XvdtXtLCCGEEJJK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     "]]}, {{}, {}}},
  AspectRatio->NCache[GoldenRatio^(-1), 0.6180339887498948],
  Axes->{True, True},
  AxesLabel->{None, None},
  AxesOrigin->{0., 0},
  DisplayFunction->Identity,
  Frame->{{False, False}, {False, False}},
  FrameLabel->{{None, None}, {None, None}},
  FrameTicks->{{Automatic, Automatic}, {Automatic, Automatic}},
  GridLines->{None, None},
  GridLinesStyle->Directive[
    GrayLevel[0.5, 0.4]],
  ImageMargins->0.,
  ImageSize->Automatic,
  ImageSizeRaw->Automatic,
  Method->{
   "OptimizePlotMarkers" -> True, "OptimizePlotMarkers" -> True, 
    "CoordinatesToolOptions" -> {"DisplayFunction" -> ({
        Identity[
         Part[#, 1]], 
        Identity[
         Part[#, 2]]}& ), "CopiedValueFunction" -> ({
        Identity[
         Part[#, 1]], 
        Identity[
         Part[#, 2]]}& )}},
  PlotRange->{{0., 9999.}, {0, 0.8986659296349785}},
  PlotRangeClipping->True,
  PlotRangePadding->{{
     Scaled[0.02], 
     Scaled[0.02]}, {
     Scaled[0.02], 
     Scaled[0.05]}},
  Ticks->{Automatic, Automatic}]], "Print",
 CellChangeTimes->{
  3.59826047534995*^9, 3.598260773288741*^9, 3.598261001889599*^9, 
   3.5982611401614246`*^9, 3.5982619917601056`*^9, 3.598262197115354*^9, 
   3.598262276533354*^9, 3.598262511701354*^9, 3.5982630998703537`*^9, 
   3.598263501359354*^9, 3.598263660133354*^9, 3.598264087823354*^9, 
   3.598264354326354*^9, 3.598265066247354*^9, 3.598265428245089*^9, 
   3.598279627937587*^9, 3.598281142367287*^9, 3.5982816506201077`*^9, {
   3.59829132011697*^9, 3.59829134680997*^9}, {3.5982920452859697`*^9, 
   3.59829205040397*^9}, 3.59829637039299*^9, 3.598296567967746*^9, 
   3.5982966813360815`*^9, 3.5982967807160187`*^9, 3.5983125453078623`*^9, 
   3.5983266068238907`*^9, 3.598326700440528*^9, 3.5983269197805586`*^9, 
   3.598332696709155*^9, 3.5983430986514845`*^9, 3.5983444723690386`*^9, 
   3.5983492366094513`*^9, 3.5983495974184513`*^9, 3.598350425808451*^9, 
   3.5983526774961214`*^9, 3.598360091675495*^9, 3.598362828010643*^9, 
   3.5983697718282347`*^9, 3.5983741814663863`*^9, 3.5983743269839363`*^9, 
   3.598377879511312*^9, 3.598422313471104*^9, 3.598425100555746*^9, 
   3.5984251476474543`*^9, 3.5984399930889072`*^9, 3.5984484109736357`*^9, 
   3.598462737535962*^9, 3.598505190944915*^9, 3.598505341333952*^9, 
   3.5985061902678366`*^9, 3.5985073799400725`*^9, 3.5985223072250004`*^9, 
   3.598536302907734*^9, 3.598589828004671*^9, 3.5985966202404976`*^9, 
   3.598599646409437*^9, 3.5986025616001806`*^9, 3.598608762857908*^9, 
   3.598619857614193*^9, 3.59863634501867*^9, 3.5987073311335306`*^9, 
   3.598708218665579*^9, 3.598711423096938*^9, 3.5987197269247994`*^9, 
   3.598758411341097*^9, 3.5987772231371417`*^9, 3.5987886538655376`*^9, 
   3.5987969129093866`*^9, 3.599076667358584*^9, 3.599124830360627*^9, 
   3.6001825161082892`*^9, 3.600278245662501*^9, 3.6004889586047473`*^9, 
   3.6004936863825307`*^9, 3.600684271225896*^9, 3.6019010206732206`*^9, 
   3.6045766910813694`*^9, 3.604577903200569*^9, 3.604577996812929*^9, 
   3.6046348402231693`*^9, 3.6047204199167547`*^9, 3.6049084957369614`*^9, 
   3.604908731591545*^9, 3.6049135490812426`*^9, 3.604914159788243*^9, 
   3.604917229792304*^9, 3.604917522721594*^9, 3.6049762069863205`*^9, 
   3.6049940636769915`*^9, 3.605162095467001*^9, 3.6051834175000725`*^9, 
   3.6052689280403457`*^9, 3.6053421687688518`*^9, 3.6054061941114883`*^9, 
   3.605420021781168*^9, 3.60551694884785*^9, 3.6055390685967417`*^9, 
   3.6056791389459825`*^9, 3.606630639796569*^9, 3.6066427041130695`*^9, 
   3.6066480610117755`*^9, 3.6067028733707323`*^9, 3.6067489131518016`*^9, 
   3.6067969015464716`*^9, 3.606974542681505*^9, 3.6074200814652147`*^9, 
   3.6172842233196697`*^9, 3.6583959843182325`*^9, 3.6584178073111353`*^9, 
   3.658655677078162*^9, 3.6586560779799924`*^9, 3.6589980475516768`*^9, 
   3.6846852084421606`*^9, 3.6847348784821663`*^9, 3.6849513909137583`*^9, 
   3.685024572496505*^9, 3.685075049473011*^9, {3.685075323871734*^9, 
   3.685075374726756*^9}, 3.6850754111208563`*^9, 3.685075441883465*^9, 
   3.685075474096845*^9, 3.6850755784432383`*^9, 3.6850756224187927`*^9, 
   3.685085286941021*^9, 3.6851107595533104`*^9, 3.686115906466448*^9, 
   3.689497336989188*^9, 3.691390339007435*^9, 3.6914298655877705`*^9, 
   3.6924365635302114`*^9, 3.692599283987512*^9, 3.6929648562615643`*^9, 
   3.694156106035021*^9, 3.695117417858449*^9, 3.697171664181018*^9, 
   3.6997714168687067`*^9, 3.7031361657871504`*^9, 3.7051628422751226`*^9, 
   3.70537550910244*^9, 3.705484935651075*^9, 3.7126883982928443`*^9, 
   3.762110219737401*^9, 3.77406792073732*^9, 3.7798819629958243`*^9, 
   3.779882213847773*^9, 3.779894906842825*^9, 3.7799415778565736`*^9, 
   3.779942093671734*^9, 3.780196348444462*^9, 3.7802823849929047`*^9, 
   3.780283141255638*^9, 3.7802851676652365`*^9, 3.7802856946469345`*^9, 
   3.780298752845769*^9, 3.7803652283526883`*^9, 3.780468533805707*^9, 
   3.7805602381244745`*^9, 3.812968386360198*^9, 3.812997519947238*^9},
 CellLabel->
  "During evaluation of \
In[195]:=",ExpressionUUID->"e31abbe3-03c2-47a9-b15d-6e66c44e515a"],

Cell[BoxData["2"], "Print",
 CellChangeTimes->{
  3.59826047534995*^9, 3.598260773288741*^9, 3.598261001889599*^9, 
   3.5982611401614246`*^9, 3.5982619917601056`*^9, 3.598262197115354*^9, 
   3.598262276533354*^9, 3.598262511701354*^9, 3.5982630998703537`*^9, 
   3.598263501359354*^9, 3.598263660133354*^9, 3.598264087823354*^9, 
   3.598264354326354*^9, 3.598265066247354*^9, 3.598265428245089*^9, 
   3.598279627937587*^9, 3.598281142367287*^9, 3.5982816506201077`*^9, {
   3.59829132011697*^9, 3.59829134680997*^9}, {3.5982920452859697`*^9, 
   3.59829205040397*^9}, 3.59829637039299*^9, 3.598296567967746*^9, 
   3.5982966813360815`*^9, 3.5982967807160187`*^9, 3.5983125453078623`*^9, 
   3.5983266068238907`*^9, 3.598326700440528*^9, 3.5983269197805586`*^9, 
   3.598332696709155*^9, 3.5983430986514845`*^9, 3.5983444723690386`*^9, 
   3.5983492366094513`*^9, 3.5983495974184513`*^9, 3.598350425808451*^9, 
   3.5983526774961214`*^9, 3.598360091675495*^9, 3.598362828010643*^9, 
   3.5983697718282347`*^9, 3.5983741814663863`*^9, 3.5983743269839363`*^9, 
   3.598377879511312*^9, 3.598422313471104*^9, 3.598425100555746*^9, 
   3.5984251476474543`*^9, 3.5984399930889072`*^9, 3.5984484109736357`*^9, 
   3.598462737535962*^9, 3.598505190944915*^9, 3.598505341333952*^9, 
   3.5985061902678366`*^9, 3.5985073799400725`*^9, 3.5985223072250004`*^9, 
   3.598536302907734*^9, 3.598589828004671*^9, 3.5985966202404976`*^9, 
   3.598599646409437*^9, 3.5986025616001806`*^9, 3.598608762857908*^9, 
   3.598619857614193*^9, 3.59863634501867*^9, 3.5987073311335306`*^9, 
   3.598708218665579*^9, 3.598711423096938*^9, 3.5987197269247994`*^9, 
   3.598758411341097*^9, 3.5987772231371417`*^9, 3.5987886538655376`*^9, 
   3.5987969129093866`*^9, 3.599076667358584*^9, 3.599124830360627*^9, 
   3.6001825161082892`*^9, 3.600278245662501*^9, 3.6004889586047473`*^9, 
   3.6004936863825307`*^9, 3.600684271225896*^9, 3.6019010206732206`*^9, 
   3.6045766910813694`*^9, 3.604577903200569*^9, 3.604577996812929*^9, 
   3.6046348402231693`*^9, 3.6047204199167547`*^9, 3.6049084957369614`*^9, 
   3.604908731591545*^9, 3.6049135490812426`*^9, 3.604914159788243*^9, 
   3.604917229792304*^9, 3.604917522721594*^9, 3.6049762069863205`*^9, 
   3.6049940636769915`*^9, 3.605162095467001*^9, 3.6051834175000725`*^9, 
   3.6052689280403457`*^9, 3.6053421687688518`*^9, 3.6054061941114883`*^9, 
   3.605420021781168*^9, 3.60551694884785*^9, 3.6055390685967417`*^9, 
   3.6056791389459825`*^9, 3.606630639796569*^9, 3.6066427041130695`*^9, 
   3.6066480610117755`*^9, 3.6067028733707323`*^9, 3.6067489131518016`*^9, 
   3.6067969015464716`*^9, 3.606974542681505*^9, 3.6074200814652147`*^9, 
   3.6172842233196697`*^9, 3.6583959843182325`*^9, 3.6584178073111353`*^9, 
   3.658655677078162*^9, 3.6586560779799924`*^9, 3.6589980475516768`*^9, 
   3.6846852084421606`*^9, 3.6847348784821663`*^9, 3.6849513909137583`*^9, 
   3.685024572496505*^9, 3.685075049473011*^9, {3.685075323871734*^9, 
   3.685075374726756*^9}, 3.6850754111208563`*^9, 3.685075441883465*^9, 
   3.685075474096845*^9, 3.6850755784432383`*^9, 3.6850756224187927`*^9, 
   3.685085286941021*^9, 3.6851107595533104`*^9, 3.686115906466448*^9, 
   3.689497336989188*^9, 3.691390339007435*^9, 3.6914298655877705`*^9, 
   3.6924365635302114`*^9, 3.692599283987512*^9, 3.6929648562615643`*^9, 
   3.694156106035021*^9, 3.695117417858449*^9, 3.697171664181018*^9, 
   3.6997714168687067`*^9, 3.7031361657871504`*^9, 3.7051628422751226`*^9, 
   3.70537550910244*^9, 3.705484935651075*^9, 3.7126883982928443`*^9, 
   3.762110219737401*^9, 3.77406792073732*^9, 3.7798819629958243`*^9, 
   3.779882213847773*^9, 3.779894906842825*^9, 3.7799415778565736`*^9, 
   3.779942093671734*^9, 3.780196348444462*^9, 3.7802823849929047`*^9, 
   3.780283141255638*^9, 3.7802851676652365`*^9, 3.7802856946469345`*^9, 
   3.780298752845769*^9, 3.7803652283526883`*^9, 3.780468533805707*^9, 
   3.7805602381244745`*^9, 3.812968386360198*^9, 3.812997519961831*^9},
 CellLabel->
  "During evaluation of \
In[195]:=",ExpressionUUID->"e0139d58-6ee0-4728-a5c9-194eb869dc80"],

Cell[BoxData[
 GraphicsBox[{{}, 
   {RGBColor[0.368417, 0.506779, 0.709798], PointSize[
     NCache[
      Rational[1, 360], 0.002777777777777778]], AbsoluteThickness[1.6], 
    PointBox[CompressedData["
1:eJw8fXlczc/3f/ZSyFJCSEII2UN4RkhCqRSiJLRq37fbvte9dXdJ9lQUQlFJ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     "]]}, {{}, {}}},
  AspectRatio->NCache[GoldenRatio^(-1), 0.6180339887498948],
  Axes->{True, True},
  AxesLabel->{None, None},
  AxesOrigin->{0., 0},
  DisplayFunction->Identity,
  Frame->{{False, False}, {False, False}},
  FrameLabel->{{None, None}, {None, None}},
  FrameTicks->{{Automatic, Automatic}, {Automatic, Automatic}},
  GridLines->{None, None},
  GridLinesStyle->Directive[
    GrayLevel[0.5, 0.4]],
  ImageMargins->0.,
  ImageSize->Automatic,
  ImageSizeRaw->Automatic,
  Method->{
   "OptimizePlotMarkers" -> True, "OptimizePlotMarkers" -> True, 
    "CoordinatesToolOptions" -> {"DisplayFunction" -> ({
        Identity[
         Part[#, 1]], 
        Identity[
         Part[#, 2]]}& ), "CopiedValueFunction" -> ({
        Identity[
         Part[#, 1]], 
        Identity[
         Part[#, 2]]}& )}},
  PlotRange->{{0., 9999.}, {0, 2.387950812010926}},
  PlotRangeClipping->True,
  PlotRangePadding->{{
     Scaled[0.02], 
     Scaled[0.02]}, {
     Scaled[0.02], 
     Scaled[0.05]}},
  Ticks->{Automatic, Automatic}]], "Print",
 CellChangeTimes->{
  3.59826047534995*^9, 3.598260773288741*^9, 3.598261001889599*^9, 
   3.5982611401614246`*^9, 3.5982619917601056`*^9, 3.598262197115354*^9, 
   3.598262276533354*^9, 3.598262511701354*^9, 3.5982630998703537`*^9, 
   3.598263501359354*^9, 3.598263660133354*^9, 3.598264087823354*^9, 
   3.598264354326354*^9, 3.598265066247354*^9, 3.598265428245089*^9, 
   3.598279627937587*^9, 3.598281142367287*^9, 3.5982816506201077`*^9, {
   3.59829132011697*^9, 3.59829134680997*^9}, {3.5982920452859697`*^9, 
   3.59829205040397*^9}, 3.59829637039299*^9, 3.598296567967746*^9, 
   3.5982966813360815`*^9, 3.5982967807160187`*^9, 3.5983125453078623`*^9, 
   3.5983266068238907`*^9, 3.598326700440528*^9, 3.5983269197805586`*^9, 
   3.598332696709155*^9, 3.5983430986514845`*^9, 3.5983444723690386`*^9, 
   3.5983492366094513`*^9, 3.5983495974184513`*^9, 3.598350425808451*^9, 
   3.5983526774961214`*^9, 3.598360091675495*^9, 3.598362828010643*^9, 
   3.5983697718282347`*^9, 3.5983741814663863`*^9, 3.5983743269839363`*^9, 
   3.598377879511312*^9, 3.598422313471104*^9, 3.598425100555746*^9, 
   3.5984251476474543`*^9, 3.5984399930889072`*^9, 3.5984484109736357`*^9, 
   3.598462737535962*^9, 3.598505190944915*^9, 3.598505341333952*^9, 
   3.5985061902678366`*^9, 3.5985073799400725`*^9, 3.5985223072250004`*^9, 
   3.598536302907734*^9, 3.598589828004671*^9, 3.5985966202404976`*^9, 
   3.598599646409437*^9, 3.5986025616001806`*^9, 3.598608762857908*^9, 
   3.598619857614193*^9, 3.59863634501867*^9, 3.5987073311335306`*^9, 
   3.598708218665579*^9, 3.598711423096938*^9, 3.5987197269247994`*^9, 
   3.598758411341097*^9, 3.5987772231371417`*^9, 3.5987886538655376`*^9, 
   3.5987969129093866`*^9, 3.599076667358584*^9, 3.599124830360627*^9, 
   3.6001825161082892`*^9, 3.600278245662501*^9, 3.6004889586047473`*^9, 
   3.6004936863825307`*^9, 3.600684271225896*^9, 3.6019010206732206`*^9, 
   3.6045766910813694`*^9, 3.604577903200569*^9, 3.604577996812929*^9, 
   3.6046348402231693`*^9, 3.6047204199167547`*^9, 3.6049084957369614`*^9, 
   3.604908731591545*^9, 3.6049135490812426`*^9, 3.604914159788243*^9, 
   3.604917229792304*^9, 3.604917522721594*^9, 3.6049762069863205`*^9, 
   3.6049940636769915`*^9, 3.605162095467001*^9, 3.6051834175000725`*^9, 
   3.6052689280403457`*^9, 3.6053421687688518`*^9, 3.6054061941114883`*^9, 
   3.605420021781168*^9, 3.60551694884785*^9, 3.6055390685967417`*^9, 
   3.6056791389459825`*^9, 3.606630639796569*^9, 3.6066427041130695`*^9, 
   3.6066480610117755`*^9, 3.6067028733707323`*^9, 3.6067489131518016`*^9, 
   3.6067969015464716`*^9, 3.606974542681505*^9, 3.6074200814652147`*^9, 
   3.6172842233196697`*^9, 3.6583959843182325`*^9, 3.6584178073111353`*^9, 
   3.658655677078162*^9, 3.6586560779799924`*^9, 3.6589980475516768`*^9, 
   3.6846852084421606`*^9, 3.6847348784821663`*^9, 3.6849513909137583`*^9, 
   3.685024572496505*^9, 3.685075049473011*^9, {3.685075323871734*^9, 
   3.685075374726756*^9}, 3.6850754111208563`*^9, 3.685075441883465*^9, 
   3.685075474096845*^9, 3.6850755784432383`*^9, 3.6850756224187927`*^9, 
   3.685085286941021*^9, 3.6851107595533104`*^9, 3.686115906466448*^9, 
   3.689497336989188*^9, 3.691390339007435*^9, 3.6914298655877705`*^9, 
   3.6924365635302114`*^9, 3.692599283987512*^9, 3.6929648562615643`*^9, 
   3.694156106035021*^9, 3.695117417858449*^9, 3.697171664181018*^9, 
   3.6997714168687067`*^9, 3.7031361657871504`*^9, 3.7051628422751226`*^9, 
   3.70537550910244*^9, 3.705484935651075*^9, 3.7126883982928443`*^9, 
   3.762110219737401*^9, 3.77406792073732*^9, 3.7798819629958243`*^9, 
   3.779882213847773*^9, 3.779894906842825*^9, 3.7799415778565736`*^9, 
   3.779942093671734*^9, 3.780196348444462*^9, 3.7802823849929047`*^9, 
   3.780283141255638*^9, 3.7802851676652365`*^9, 3.7802856946469345`*^9, 
   3.780298752845769*^9, 3.7803652283526883`*^9, 3.780468533805707*^9, 
   3.7805602381244745`*^9, 3.812968386360198*^9, 3.812997523403742*^9},
 CellLabel->
  "During evaluation of \
In[195]:=",ExpressionUUID->"3d18a468-9060-48e9-af9e-9a93328a02f9"],

Cell[BoxData["3"], "Print",
 CellChangeTimes->{
  3.59826047534995*^9, 3.598260773288741*^9, 3.598261001889599*^9, 
   3.5982611401614246`*^9, 3.5982619917601056`*^9, 3.598262197115354*^9, 
   3.598262276533354*^9, 3.598262511701354*^9, 3.5982630998703537`*^9, 
   3.598263501359354*^9, 3.598263660133354*^9, 3.598264087823354*^9, 
   3.598264354326354*^9, 3.598265066247354*^9, 3.598265428245089*^9, 
   3.598279627937587*^9, 3.598281142367287*^9, 3.5982816506201077`*^9, {
   3.59829132011697*^9, 3.59829134680997*^9}, {3.5982920452859697`*^9, 
   3.59829205040397*^9}, 3.59829637039299*^9, 3.598296567967746*^9, 
   3.5982966813360815`*^9, 3.5982967807160187`*^9, 3.5983125453078623`*^9, 
   3.5983266068238907`*^9, 3.598326700440528*^9, 3.5983269197805586`*^9, 
   3.598332696709155*^9, 3.5983430986514845`*^9, 3.5983444723690386`*^9, 
   3.5983492366094513`*^9, 3.5983495974184513`*^9, 3.598350425808451*^9, 
   3.5983526774961214`*^9, 3.598360091675495*^9, 3.598362828010643*^9, 
   3.5983697718282347`*^9, 3.5983741814663863`*^9, 3.5983743269839363`*^9, 
   3.598377879511312*^9, 3.598422313471104*^9, 3.598425100555746*^9, 
   3.5984251476474543`*^9, 3.5984399930889072`*^9, 3.5984484109736357`*^9, 
   3.598462737535962*^9, 3.598505190944915*^9, 3.598505341333952*^9, 
   3.5985061902678366`*^9, 3.5985073799400725`*^9, 3.5985223072250004`*^9, 
   3.598536302907734*^9, 3.598589828004671*^9, 3.5985966202404976`*^9, 
   3.598599646409437*^9, 3.5986025616001806`*^9, 3.598608762857908*^9, 
   3.598619857614193*^9, 3.59863634501867*^9, 3.5987073311335306`*^9, 
   3.598708218665579*^9, 3.598711423096938*^9, 3.5987197269247994`*^9, 
   3.598758411341097*^9, 3.5987772231371417`*^9, 3.5987886538655376`*^9, 
   3.5987969129093866`*^9, 3.599076667358584*^9, 3.599124830360627*^9, 
   3.6001825161082892`*^9, 3.600278245662501*^9, 3.6004889586047473`*^9, 
   3.6004936863825307`*^9, 3.600684271225896*^9, 3.6019010206732206`*^9, 
   3.6045766910813694`*^9, 3.604577903200569*^9, 3.604577996812929*^9, 
   3.6046348402231693`*^9, 3.6047204199167547`*^9, 3.6049084957369614`*^9, 
   3.604908731591545*^9, 3.6049135490812426`*^9, 3.604914159788243*^9, 
   3.604917229792304*^9, 3.604917522721594*^9, 3.6049762069863205`*^9, 
   3.6049940636769915`*^9, 3.605162095467001*^9, 3.6051834175000725`*^9, 
   3.6052689280403457`*^9, 3.6053421687688518`*^9, 3.6054061941114883`*^9, 
   3.605420021781168*^9, 3.60551694884785*^9, 3.6055390685967417`*^9, 
   3.6056791389459825`*^9, 3.606630639796569*^9, 3.6066427041130695`*^9, 
   3.6066480610117755`*^9, 3.6067028733707323`*^9, 3.6067489131518016`*^9, 
   3.6067969015464716`*^9, 3.606974542681505*^9, 3.6074200814652147`*^9, 
   3.6172842233196697`*^9, 3.6583959843182325`*^9, 3.6584178073111353`*^9, 
   3.658655677078162*^9, 3.6586560779799924`*^9, 3.6589980475516768`*^9, 
   3.6846852084421606`*^9, 3.6847348784821663`*^9, 3.6849513909137583`*^9, 
   3.685024572496505*^9, 3.685075049473011*^9, {3.685075323871734*^9, 
   3.685075374726756*^9}, 3.6850754111208563`*^9, 3.685075441883465*^9, 
   3.685075474096845*^9, 3.6850755784432383`*^9, 3.6850756224187927`*^9, 
   3.685085286941021*^9, 3.6851107595533104`*^9, 3.686115906466448*^9, 
   3.689497336989188*^9, 3.691390339007435*^9, 3.6914298655877705`*^9, 
   3.6924365635302114`*^9, 3.692599283987512*^9, 3.6929648562615643`*^9, 
   3.694156106035021*^9, 3.695117417858449*^9, 3.697171664181018*^9, 
   3.6997714168687067`*^9, 3.7031361657871504`*^9, 3.7051628422751226`*^9, 
   3.70537550910244*^9, 3.705484935651075*^9, 3.7126883982928443`*^9, 
   3.762110219737401*^9, 3.77406792073732*^9, 3.7798819629958243`*^9, 
   3.779882213847773*^9, 3.779894906842825*^9, 3.7799415778565736`*^9, 
   3.779942093671734*^9, 3.780196348444462*^9, 3.7802823849929047`*^9, 
   3.780283141255638*^9, 3.7802851676652365`*^9, 3.7802856946469345`*^9, 
   3.780298752845769*^9, 3.7803652283526883`*^9, 3.780468533805707*^9, 
   3.7805602381244745`*^9, 3.812968386360198*^9, 3.8129975234140153`*^9},
 CellLabel->
  "During evaluation of \
In[195]:=",ExpressionUUID->"3385159a-e9a1-4e8f-bf97-379fa1d5b456"],

Cell[BoxData[
 GraphicsBox[{{}, 
   {RGBColor[0.368417, 0.506779, 0.709798], PointSize[
     NCache[
      Rational[1, 360], 0.002777777777777778]], AbsoluteThickness[1.6], 
    PointBox[CompressedData["
1:eJw8fXlczc/3f/YQQhFCFLInSdHylCSEkCRpU0qFtG/qtu917+2uCVe2Ught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     "]]}, {{}, {}}},
  AspectRatio->NCache[GoldenRatio^(-1), 0.6180339887498948],
  Axes->{True, True},
  AxesLabel->{None, None},
  AxesOrigin->{0., 0},
  DisplayFunction->Identity,
  Frame->{{False, False}, {False, False}},
  FrameLabel->{{None, None}, {None, None}},
  FrameTicks->{{Automatic, Automatic}, {Automatic, Automatic}},
  GridLines->{None, None},
  GridLinesStyle->Directive[
    GrayLevel[0.5, 0.4]],
  ImageMargins->0.,
  ImageSize->Automatic,
  ImageSizeRaw->Automatic,
  Method->{
   "OptimizePlotMarkers" -> True, "OptimizePlotMarkers" -> True, 
    "CoordinatesToolOptions" -> {"DisplayFunction" -> ({
        Identity[
         Part[#, 1]], 
        Identity[
         Part[#, 2]]}& ), "CopiedValueFunction" -> ({
        Identity[
         Part[#, 1]], 
        Identity[
         Part[#, 2]]}& )}},
  PlotRange->{{0., 9999.}, {0, 1.5703934848830883`}},
  PlotRangeClipping->True,
  PlotRangePadding->{{
     Scaled[0.02], 
     Scaled[0.02]}, {
     Scaled[0.02], 
     Scaled[0.05]}},
  Ticks->{Automatic, Automatic}]], "Print",
 CellChangeTimes->{
  3.59826047534995*^9, 3.598260773288741*^9, 3.598261001889599*^9, 
   3.5982611401614246`*^9, 3.5982619917601056`*^9, 3.598262197115354*^9, 
   3.598262276533354*^9, 3.598262511701354*^9, 3.5982630998703537`*^9, 
   3.598263501359354*^9, 3.598263660133354*^9, 3.598264087823354*^9, 
   3.598264354326354*^9, 3.598265066247354*^9, 3.598265428245089*^9, 
   3.598279627937587*^9, 3.598281142367287*^9, 3.5982816506201077`*^9, {
   3.59829132011697*^9, 3.59829134680997*^9}, {3.5982920452859697`*^9, 
   3.59829205040397*^9}, 3.59829637039299*^9, 3.598296567967746*^9, 
   3.5982966813360815`*^9, 3.5982967807160187`*^9, 3.5983125453078623`*^9, 
   3.5983266068238907`*^9, 3.598326700440528*^9, 3.5983269197805586`*^9, 
   3.598332696709155*^9, 3.5983430986514845`*^9, 3.5983444723690386`*^9, 
   3.5983492366094513`*^9, 3.5983495974184513`*^9, 3.598350425808451*^9, 
   3.5983526774961214`*^9, 3.598360091675495*^9, 3.598362828010643*^9, 
   3.5983697718282347`*^9, 3.5983741814663863`*^9, 3.5983743269839363`*^9, 
   3.598377879511312*^9, 3.598422313471104*^9, 3.598425100555746*^9, 
   3.5984251476474543`*^9, 3.5984399930889072`*^9, 3.5984484109736357`*^9, 
   3.598462737535962*^9, 3.598505190944915*^9, 3.598505341333952*^9, 
   3.5985061902678366`*^9, 3.5985073799400725`*^9, 3.5985223072250004`*^9, 
   3.598536302907734*^9, 3.598589828004671*^9, 3.5985966202404976`*^9, 
   3.598599646409437*^9, 3.5986025616001806`*^9, 3.598608762857908*^9, 
   3.598619857614193*^9, 3.59863634501867*^9, 3.5987073311335306`*^9, 
   3.598708218665579*^9, 3.598711423096938*^9, 3.5987197269247994`*^9, 
   3.598758411341097*^9, 3.5987772231371417`*^9, 3.5987886538655376`*^9, 
   3.5987969129093866`*^9, 3.599076667358584*^9, 3.599124830360627*^9, 
   3.6001825161082892`*^9, 3.600278245662501*^9, 3.6004889586047473`*^9, 
   3.6004936863825307`*^9, 3.600684271225896*^9, 3.6019010206732206`*^9, 
   3.6045766910813694`*^9, 3.604577903200569*^9, 3.604577996812929*^9, 
   3.6046348402231693`*^9, 3.6047204199167547`*^9, 3.6049084957369614`*^9, 
   3.604908731591545*^9, 3.6049135490812426`*^9, 3.604914159788243*^9, 
   3.604917229792304*^9, 3.604917522721594*^9, 3.6049762069863205`*^9, 
   3.6049940636769915`*^9, 3.605162095467001*^9, 3.6051834175000725`*^9, 
   3.6052689280403457`*^9, 3.6053421687688518`*^9, 3.6054061941114883`*^9, 
   3.605420021781168*^9, 3.60551694884785*^9, 3.6055390685967417`*^9, 
   3.6056791389459825`*^9, 3.606630639796569*^9, 3.6066427041130695`*^9, 
   3.6066480610117755`*^9, 3.6067028733707323`*^9, 3.6067489131518016`*^9, 
   3.6067969015464716`*^9, 3.606974542681505*^9, 3.6074200814652147`*^9, 
   3.6172842233196697`*^9, 3.6583959843182325`*^9, 3.6584178073111353`*^9, 
   3.658655677078162*^9, 3.6586560779799924`*^9, 3.6589980475516768`*^9, 
   3.6846852084421606`*^9, 3.6847348784821663`*^9, 3.6849513909137583`*^9, 
   3.685024572496505*^9, 3.685075049473011*^9, {3.685075323871734*^9, 
   3.685075374726756*^9}, 3.6850754111208563`*^9, 3.685075441883465*^9, 
   3.685075474096845*^9, 3.6850755784432383`*^9, 3.6850756224187927`*^9, 
   3.685085286941021*^9, 3.6851107595533104`*^9, 3.686115906466448*^9, 
   3.689497336989188*^9, 3.691390339007435*^9, 3.6914298655877705`*^9, 
   3.6924365635302114`*^9, 3.692599283987512*^9, 3.6929648562615643`*^9, 
   3.694156106035021*^9, 3.695117417858449*^9, 3.697171664181018*^9, 
   3.6997714168687067`*^9, 3.7031361657871504`*^9, 3.7051628422751226`*^9, 
   3.70537550910244*^9, 3.705484935651075*^9, 3.7126883982928443`*^9, 
   3.762110219737401*^9, 3.77406792073732*^9, 3.7798819629958243`*^9, 
   3.779882213847773*^9, 3.779894906842825*^9, 3.7799415778565736`*^9, 
   3.779942093671734*^9, 3.780196348444462*^9, 3.7802823849929047`*^9, 
   3.780283141255638*^9, 3.7802851676652365`*^9, 3.7802856946469345`*^9, 
   3.780298752845769*^9, 3.7803652283526883`*^9, 3.780468533805707*^9, 
   3.7805602381244745`*^9, 3.812968386360198*^9, 3.8129975269455137`*^9},
 CellLabel->
  "During evaluation of \
In[195]:=",ExpressionUUID->"4fcef333-6e78-4644-b828-34e2f63a5a44"],

Cell[BoxData["\[Sigma]"], "Print",
 CellChangeTimes->{
  3.59826047534995*^9, 3.598260773288741*^9, 3.598261001889599*^9, 
   3.5982611401614246`*^9, 3.5982619917601056`*^9, 3.598262197115354*^9, 
   3.598262276533354*^9, 3.598262511701354*^9, 3.5982630998703537`*^9, 
   3.598263501359354*^9, 3.598263660133354*^9, 3.598264087823354*^9, 
   3.598264354326354*^9, 3.598265066247354*^9, 3.598265428245089*^9, 
   3.598279627937587*^9, 3.598281142367287*^9, 3.5982816506201077`*^9, {
   3.59829132011697*^9, 3.59829134680997*^9}, {3.5982920452859697`*^9, 
   3.59829205040397*^9}, 3.59829637039299*^9, 3.598296567967746*^9, 
   3.5982966813360815`*^9, 3.5982967807160187`*^9, 3.5983125453078623`*^9, 
   3.5983266068238907`*^9, 3.598326700440528*^9, 3.5983269197805586`*^9, 
   3.598332696709155*^9, 3.5983430986514845`*^9, 3.5983444723690386`*^9, 
   3.5983492366094513`*^9, 3.5983495974184513`*^9, 3.598350425808451*^9, 
   3.5983526774961214`*^9, 3.598360091675495*^9, 3.598362828010643*^9, 
   3.5983697718282347`*^9, 3.5983741814663863`*^9, 3.5983743269839363`*^9, 
   3.598377879511312*^9, 3.598422313471104*^9, 3.598425100555746*^9, 
   3.5984251476474543`*^9, 3.5984399930889072`*^9, 3.5984484109736357`*^9, 
   3.598462737535962*^9, 3.598505190944915*^9, 3.598505341333952*^9, 
   3.5985061902678366`*^9, 3.5985073799400725`*^9, 3.5985223072250004`*^9, 
   3.598536302907734*^9, 3.598589828004671*^9, 3.5985966202404976`*^9, 
   3.598599646409437*^9, 3.5986025616001806`*^9, 3.598608762857908*^9, 
   3.598619857614193*^9, 3.59863634501867*^9, 3.5987073311335306`*^9, 
   3.598708218665579*^9, 3.598711423096938*^9, 3.5987197269247994`*^9, 
   3.598758411341097*^9, 3.5987772231371417`*^9, 3.5987886538655376`*^9, 
   3.5987969129093866`*^9, 3.599076667358584*^9, 3.599124830360627*^9, 
   3.6001825161082892`*^9, 3.600278245662501*^9, 3.6004889586047473`*^9, 
   3.6004936863825307`*^9, 3.600684271225896*^9, 3.6019010206732206`*^9, 
   3.6045766910813694`*^9, 3.604577903200569*^9, 3.604577996812929*^9, 
   3.6046348402231693`*^9, 3.6047204199167547`*^9, 3.6049084957369614`*^9, 
   3.604908731591545*^9, 3.6049135490812426`*^9, 3.604914159788243*^9, 
   3.604917229792304*^9, 3.604917522721594*^9, 3.6049762069863205`*^9, 
   3.6049940636769915`*^9, 3.605162095467001*^9, 3.6051834175000725`*^9, 
   3.6052689280403457`*^9, 3.6053421687688518`*^9, 3.6054061941114883`*^9, 
   3.605420021781168*^9, 3.60551694884785*^9, 3.6055390685967417`*^9, 
   3.6056791389459825`*^9, 3.606630639796569*^9, 3.6066427041130695`*^9, 
   3.6066480610117755`*^9, 3.6067028733707323`*^9, 3.6067489131518016`*^9, 
   3.6067969015464716`*^9, 3.606974542681505*^9, 3.6074200814652147`*^9, 
   3.6172842233196697`*^9, 3.6583959843182325`*^9, 3.6584178073111353`*^9, 
   3.658655677078162*^9, 3.6586560779799924`*^9, 3.6589980475516768`*^9, 
   3.6846852084421606`*^9, 3.6847348784821663`*^9, 3.6849513909137583`*^9, 
   3.685024572496505*^9, 3.685075049473011*^9, {3.685075323871734*^9, 
   3.685075374726756*^9}, 3.6850754111208563`*^9, 3.685075441883465*^9, 
   3.685075474096845*^9, 3.6850755784432383`*^9, 3.6850756224187927`*^9, 
   3.685085286941021*^9, 3.6851107595533104`*^9, 3.686115906466448*^9, 
   3.689497336989188*^9, 3.691390339007435*^9, 3.6914298655877705`*^9, 
   3.6924365635302114`*^9, 3.692599283987512*^9, 3.6929648562615643`*^9, 
   3.694156106035021*^9, 3.695117417858449*^9, 3.697171664181018*^9, 
   3.6997714168687067`*^9, 3.7031361657871504`*^9, 3.7051628422751226`*^9, 
   3.70537550910244*^9, 3.705484935651075*^9, 3.7126883982928443`*^9, 
   3.762110219737401*^9, 3.77406792073732*^9, 3.7798819629958243`*^9, 
   3.779882213847773*^9, 3.779894906842825*^9, 3.7799415778565736`*^9, 
   3.779942093671734*^9, 3.780196348444462*^9, 3.7802823849929047`*^9, 
   3.780283141255638*^9, 3.7802851676652365`*^9, 3.7802856946469345`*^9, 
   3.780298752845769*^9, 3.7803652283526883`*^9, 3.780468533805707*^9, 
   3.7805602381244745`*^9, 3.812968386360198*^9, 3.8129975269485064`*^9},
 CellLabel->
  "During evaluation of \
In[195]:=",ExpressionUUID->"d0696051-d1f1-42e6-ad86-7672066190f1"],

Cell[BoxData["1"], "Print",
 CellChangeTimes->{
  3.59826047534995*^9, 3.598260773288741*^9, 3.598261001889599*^9, 
   3.5982611401614246`*^9, 3.5982619917601056`*^9, 3.598262197115354*^9, 
   3.598262276533354*^9, 3.598262511701354*^9, 3.5982630998703537`*^9, 
   3.598263501359354*^9, 3.598263660133354*^9, 3.598264087823354*^9, 
   3.598264354326354*^9, 3.598265066247354*^9, 3.598265428245089*^9, 
   3.598279627937587*^9, 3.598281142367287*^9, 3.5982816506201077`*^9, {
   3.59829132011697*^9, 3.59829134680997*^9}, {3.5982920452859697`*^9, 
   3.59829205040397*^9}, 3.59829637039299*^9, 3.598296567967746*^9, 
   3.5982966813360815`*^9, 3.5982967807160187`*^9, 3.5983125453078623`*^9, 
   3.5983266068238907`*^9, 3.598326700440528*^9, 3.5983269197805586`*^9, 
   3.598332696709155*^9, 3.5983430986514845`*^9, 3.5983444723690386`*^9, 
   3.5983492366094513`*^9, 3.5983495974184513`*^9, 3.598350425808451*^9, 
   3.5983526774961214`*^9, 3.598360091675495*^9, 3.598362828010643*^9, 
   3.5983697718282347`*^9, 3.5983741814663863`*^9, 3.5983743269839363`*^9, 
   3.598377879511312*^9, 3.598422313471104*^9, 3.598425100555746*^9, 
   3.5984251476474543`*^9, 3.5984399930889072`*^9, 3.5984484109736357`*^9, 
   3.598462737535962*^9, 3.598505190944915*^9, 3.598505341333952*^9, 
   3.5985061902678366`*^9, 3.5985073799400725`*^9, 3.5985223072250004`*^9, 
   3.598536302907734*^9, 3.598589828004671*^9, 3.5985966202404976`*^9, 
   3.598599646409437*^9, 3.5986025616001806`*^9, 3.598608762857908*^9, 
   3.598619857614193*^9, 3.59863634501867*^9, 3.5987073311335306`*^9, 
   3.598708218665579*^9, 3.598711423096938*^9, 3.5987197269247994`*^9, 
   3.598758411341097*^9, 3.5987772231371417`*^9, 3.5987886538655376`*^9, 
   3.5987969129093866`*^9, 3.599076667358584*^9, 3.599124830360627*^9, 
   3.6001825161082892`*^9, 3.600278245662501*^9, 3.6004889586047473`*^9, 
   3.6004936863825307`*^9, 3.600684271225896*^9, 3.6019010206732206`*^9, 
   3.6045766910813694`*^9, 3.604577903200569*^9, 3.604577996812929*^9, 
   3.6046348402231693`*^9, 3.6047204199167547`*^9, 3.6049084957369614`*^9, 
   3.604908731591545*^9, 3.6049135490812426`*^9, 3.604914159788243*^9, 
   3.604917229792304*^9, 3.604917522721594*^9, 3.6049762069863205`*^9, 
   3.6049940636769915`*^9, 3.605162095467001*^9, 3.6051834175000725`*^9, 
   3.6052689280403457`*^9, 3.6053421687688518`*^9, 3.6054061941114883`*^9, 
   3.605420021781168*^9, 3.60551694884785*^9, 3.6055390685967417`*^9, 
   3.6056791389459825`*^9, 3.606630639796569*^9, 3.6066427041130695`*^9, 
   3.6066480610117755`*^9, 3.6067028733707323`*^9, 3.6067489131518016`*^9, 
   3.6067969015464716`*^9, 3.606974542681505*^9, 3.6074200814652147`*^9, 
   3.6172842233196697`*^9, 3.6583959843182325`*^9, 3.6584178073111353`*^9, 
   3.658655677078162*^9, 3.6586560779799924`*^9, 3.6589980475516768`*^9, 
   3.6846852084421606`*^9, 3.6847348784821663`*^9, 3.6849513909137583`*^9, 
   3.685024572496505*^9, 3.685075049473011*^9, {3.685075323871734*^9, 
   3.685075374726756*^9}, 3.6850754111208563`*^9, 3.685075441883465*^9, 
   3.685075474096845*^9, 3.6850755784432383`*^9, 3.6850756224187927`*^9, 
   3.685085286941021*^9, 3.6851107595533104`*^9, 3.686115906466448*^9, 
   3.689497336989188*^9, 3.691390339007435*^9, 3.6914298655877705`*^9, 
   3.6924365635302114`*^9, 3.692599283987512*^9, 3.6929648562615643`*^9, 
   3.694156106035021*^9, 3.695117417858449*^9, 3.697171664181018*^9, 
   3.6997714168687067`*^9, 3.7031361657871504`*^9, 3.7051628422751226`*^9, 
   3.70537550910244*^9, 3.705484935651075*^9, 3.7126883982928443`*^9, 
   3.762110219737401*^9, 3.77406792073732*^9, 3.7798819629958243`*^9, 
   3.779882213847773*^9, 3.779894906842825*^9, 3.7799415778565736`*^9, 
   3.779942093671734*^9, 3.780196348444462*^9, 3.7802823849929047`*^9, 
   3.780283141255638*^9, 3.7802851676652365`*^9, 3.7802856946469345`*^9, 
   3.780298752845769*^9, 3.7803652283526883`*^9, 3.780468533805707*^9, 
   3.7805602381244745`*^9, 3.812968386360198*^9, 3.812997526957595*^9},
 CellLabel->
  "During evaluation of \
In[195]:=",ExpressionUUID->"87008499-fb3c-4f02-abe2-90e1c9b3e976"],

Cell[BoxData[
 GraphicsBox[{{}, 
   {RGBColor[0.368417, 0.506779, 0.709798], PointSize[
     NCache[
      Rational[1, 360], 0.002777777777777778]], AbsoluteThickness[1.6], 
    PointBox[CompressedData["
1:eJw8XXlczc33L2sIIRRRVEQhSrK/EbIWQqlIJe3a933fu/d2u90lSaIQQhFC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```
