## Supplementary material for "The need for alternative plant species interaction models": Electronic supplements: Appendix B - Software code.nb (part 13 of 104)

```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     "]]}, {{}, {}}},
  AspectRatio->NCache[GoldenRatio^(-1), 0.6180339887498948],
  Axes->{True, True},
  AxesLabel->{None, None},
  AxesOrigin->{0., 0},
  DisplayFunction->Identity,
  Frame->{{False, False}, {False, False}},
  FrameLabel->{{None, None}, {None, None}},
  FrameTicks->{{Automatic, Automatic}, {Automatic, Automatic}},
  GridLines->{None, None},
  GridLinesStyle->Directive[
    GrayLevel[0.5, 0.4]],
  ImageMargins->0.,
  ImageSize->Automatic,
  ImageSizeRaw->Automatic,
  Method->{
   "OptimizePlotMarkers" -> True, "OptimizePlotMarkers" -> True, 
    "CoordinatesToolOptions" -> {"DisplayFunction" -> ({
        Identity[
         Part[#, 1]], 
        Identity[
         Part[#, 2]]}& ), "CopiedValueFunction" -> ({
        Identity[
         Part[#, 1]], 
        Identity[
         Part[#, 2]]}& )}},
  PlotRange->{{0., 9999.}, {0, 26.224619901194302`}},
  PlotRangeClipping->True,
  PlotRangePadding->{{
     Scaled[0.02], 
     Scaled[0.02]}, {
     Scaled[0.02], 
     Scaled[0.05]}},
  Ticks->{Automatic, Automatic}]], "Print",
 CellChangeTimes->{
  3.59826047534995*^9, 3.598260773288741*^9, 3.598261001889599*^9, 
   3.5982611401614246`*^9, 3.5982619917601056`*^9, 3.598262197115354*^9, 
   3.598262276533354*^9, 3.598262511701354*^9, 3.5982630998703537`*^9, 
   3.598263501359354*^9, 3.598263660133354*^9, 3.598264087823354*^9, 
   3.598264354326354*^9, 3.598265066247354*^9, 3.598265428245089*^9, 
   3.598279627937587*^9, 3.598281142367287*^9, 3.5982816506201077`*^9, {
   3.59829132011697*^9, 3.59829134680997*^9}, {3.5982920452859697`*^9, 
   3.59829205040397*^9}, 3.59829637039299*^9, 3.598296567967746*^9, 
   3.5982966813360815`*^9, 3.5982967807160187`*^9, 3.5983125453078623`*^9, 
   3.5983266068238907`*^9, 3.598326700440528*^9, 3.5983269197805586`*^9, 
   3.598332696709155*^9, 3.5983430986514845`*^9, 3.5983444723690386`*^9, 
   3.5983492366094513`*^9, 3.5983495974184513`*^9, 3.598350425808451*^9, 
   3.5983526774961214`*^9, 3.598360091675495*^9, 3.598362828010643*^9, 
   3.5983697718282347`*^9, 3.5983741814663863`*^9, 3.5983743269839363`*^9, 
   3.598377879511312*^9, 3.598422313471104*^9, 3.598425100555746*^9, 
   3.5984251476474543`*^9, 3.5984399930889072`*^9, 3.5984484109736357`*^9, 
   3.598462737535962*^9, 3.598505190944915*^9, 3.598505341333952*^9, 
   3.5985061902678366`*^9, 3.5985073799400725`*^9, 3.5985223072250004`*^9, 
   3.598536302907734*^9, 3.598589828004671*^9, 3.5985966202404976`*^9, 
   3.598599646409437*^9, 3.5986025616001806`*^9, 3.598608762857908*^9, 
   3.598619857614193*^9, 3.59863634501867*^9, 3.5987073311335306`*^9, 
   3.598708218665579*^9, 3.598711423096938*^9, 3.5987197269247994`*^9, 
   3.598758411341097*^9, 3.5987772231371417`*^9, 3.5987886538655376`*^9, 
   3.5987969129093866`*^9, 3.599076667358584*^9, 3.599124830360627*^9, 
   3.6001825161082892`*^9, 3.600278245662501*^9, 3.6004889586047473`*^9, 
   3.6004936863825307`*^9, 3.600684271225896*^9, 3.6019010206732206`*^9, 
   3.6045766910813694`*^9, 3.604577903200569*^9, 3.604577996812929*^9, 
   3.6046348402231693`*^9, 3.6047204199167547`*^9, 3.6049084957369614`*^9, 
   3.604908731591545*^9, 3.6049135490812426`*^9, 3.604914159788243*^9, 
   3.604917229792304*^9, 3.604917522721594*^9, 3.6049762069863205`*^9, 
   3.6049940636769915`*^9, 3.605162095467001*^9, 3.6051834175000725`*^9, 
   3.6052689280403457`*^9, 3.6053421687688518`*^9, 3.6054061941114883`*^9, 
   3.605420021781168*^9, 3.60551694884785*^9, 3.6055390685967417`*^9, 
   3.6056791389459825`*^9, 3.606630639796569*^9, 3.6066427041130695`*^9, 
   3.6066480610117755`*^9, 3.6067028733707323`*^9, 3.6067489131518016`*^9, 
   3.6067969015464716`*^9, 3.606974542681505*^9, 3.6074200814652147`*^9, 
   3.6172842233196697`*^9, 3.6583959843182325`*^9, 3.6584178073111353`*^9, 
   3.658655677078162*^9, 3.6586560779799924`*^9, 3.6589980475516768`*^9, 
   3.6846852084421606`*^9, 3.6847348784821663`*^9, 3.6849513909137583`*^9, 
   3.685024572496505*^9, 3.685075049473011*^9, {3.685075323871734*^9, 
   3.685075374726756*^9}, 3.6850754111208563`*^9, 3.685075441883465*^9, 
   3.685075474096845*^9, 3.6850755784432383`*^9, 3.6850756224187927`*^9, 
   3.685085286941021*^9, 3.6851107595533104`*^9, 3.686115906466448*^9, 
   3.689497336989188*^9, 3.691390339007435*^9, 3.6914298655877705`*^9, 
   3.6924365635302114`*^9, 3.692599283987512*^9, 3.6929648562615643`*^9, 
   3.694156106035021*^9, 3.695117417858449*^9, 3.697171664181018*^9, 
   3.6997714168687067`*^9, 3.7031361657871504`*^9, 3.7051628422751226`*^9, 
   3.70537550910244*^9, 3.705484935651075*^9, 3.7126883982928443`*^9, 
   3.762110219737401*^9, 3.77406792073732*^9, 3.7798819629958243`*^9, 
   3.779882213847773*^9, 3.779894906842825*^9, 3.7799415778565736`*^9, 
   3.779942093671734*^9, 3.780196348444462*^9, 3.7802823849929047`*^9, 
   3.780283141255638*^9, 3.7802851676652365`*^9, 3.7802856946469345`*^9, 
   3.780298752845769*^9, 3.7803652283526883`*^9, 3.780468533805707*^9, 
   3.7805602381244745`*^9, 3.812968386360198*^9, 3.812997530351286*^9},
 CellLabel->
  "During evaluation of \
In[195]:=",ExpressionUUID->"be839e35-1b3a-49d1-870c-205702736c04"],

Cell[BoxData["2"], "Print",
 CellChangeTimes->{
  3.59826047534995*^9, 3.598260773288741*^9, 3.598261001889599*^9, 
   3.5982611401614246`*^9, 3.5982619917601056`*^9, 3.598262197115354*^9, 
   3.598262276533354*^9, 3.598262511701354*^9, 3.5982630998703537`*^9, 
   3.598263501359354*^9, 3.598263660133354*^9, 3.598264087823354*^9, 
   3.598264354326354*^9, 3.598265066247354*^9, 3.598265428245089*^9, 
   3.598279627937587*^9, 3.598281142367287*^9, 3.5982816506201077`*^9, {
   3.59829132011697*^9, 3.59829134680997*^9}, {3.5982920452859697`*^9, 
   3.59829205040397*^9}, 3.59829637039299*^9, 3.598296567967746*^9, 
   3.5982966813360815`*^9, 3.5982967807160187`*^9, 3.5983125453078623`*^9, 
   3.5983266068238907`*^9, 3.598326700440528*^9, 3.5983269197805586`*^9, 
   3.598332696709155*^9, 3.5983430986514845`*^9, 3.5983444723690386`*^9, 
   3.5983492366094513`*^9, 3.5983495974184513`*^9, 3.598350425808451*^9, 
   3.5983526774961214`*^9, 3.598360091675495*^9, 3.598362828010643*^9, 
   3.5983697718282347`*^9, 3.5983741814663863`*^9, 3.5983743269839363`*^9, 
   3.598377879511312*^9, 3.598422313471104*^9, 3.598425100555746*^9, 
   3.5984251476474543`*^9, 3.5984399930889072`*^9, 3.5984484109736357`*^9, 
   3.598462737535962*^9, 3.598505190944915*^9, 3.598505341333952*^9, 
   3.5985061902678366`*^9, 3.5985073799400725`*^9, 3.5985223072250004`*^9, 
   3.598536302907734*^9, 3.598589828004671*^9, 3.5985966202404976`*^9, 
   3.598599646409437*^9, 3.5986025616001806`*^9, 3.598608762857908*^9, 
   3.598619857614193*^9, 3.59863634501867*^9, 3.5987073311335306`*^9, 
   3.598708218665579*^9, 3.598711423096938*^9, 3.5987197269247994`*^9, 
   3.598758411341097*^9, 3.5987772231371417`*^9, 3.5987886538655376`*^9, 
   3.5987969129093866`*^9, 3.599076667358584*^9, 3.599124830360627*^9, 
   3.6001825161082892`*^9, 3.600278245662501*^9, 3.6004889586047473`*^9, 
   3.6004936863825307`*^9, 3.600684271225896*^9, 3.6019010206732206`*^9, 
   3.6045766910813694`*^9, 3.604577903200569*^9, 3.604577996812929*^9, 
   3.6046348402231693`*^9, 3.6047204199167547`*^9, 3.6049084957369614`*^9, 
   3.604908731591545*^9, 3.6049135490812426`*^9, 3.604914159788243*^9, 
   3.604917229792304*^9, 3.604917522721594*^9, 3.6049762069863205`*^9, 
   3.6049940636769915`*^9, 3.605162095467001*^9, 3.6051834175000725`*^9, 
   3.6052689280403457`*^9, 3.6053421687688518`*^9, 3.6054061941114883`*^9, 
   3.605420021781168*^9, 3.60551694884785*^9, 3.6055390685967417`*^9, 
   3.6056791389459825`*^9, 3.606630639796569*^9, 3.6066427041130695`*^9, 
   3.6066480610117755`*^9, 3.6067028733707323`*^9, 3.6067489131518016`*^9, 
   3.6067969015464716`*^9, 3.606974542681505*^9, 3.6074200814652147`*^9, 
   3.6172842233196697`*^9, 3.6583959843182325`*^9, 3.6584178073111353`*^9, 
   3.658655677078162*^9, 3.6586560779799924`*^9, 3.6589980475516768`*^9, 
   3.6846852084421606`*^9, 3.6847348784821663`*^9, 3.6849513909137583`*^9, 
   3.685024572496505*^9, 3.685075049473011*^9, {3.685075323871734*^9, 
   3.685075374726756*^9}, 3.6850754111208563`*^9, 3.685075441883465*^9, 
   3.685075474096845*^9, 3.6850755784432383`*^9, 3.6850756224187927`*^9, 
   3.685085286941021*^9, 3.6851107595533104`*^9, 3.686115906466448*^9, 
   3.689497336989188*^9, 3.691390339007435*^9, 3.6914298655877705`*^9, 
   3.6924365635302114`*^9, 3.692599283987512*^9, 3.6929648562615643`*^9, 
   3.694156106035021*^9, 3.695117417858449*^9, 3.697171664181018*^9, 
   3.6997714168687067`*^9, 3.7031361657871504`*^9, 3.7051628422751226`*^9, 
   3.70537550910244*^9, 3.705484935651075*^9, 3.7126883982928443`*^9, 
   3.762110219737401*^9, 3.77406792073732*^9, 3.7798819629958243`*^9, 
   3.779882213847773*^9, 3.779894906842825*^9, 3.7799415778565736`*^9, 
   3.779942093671734*^9, 3.780196348444462*^9, 3.7802823849929047`*^9, 
   3.780283141255638*^9, 3.7802851676652365`*^9, 3.7802856946469345`*^9, 
   3.780298752845769*^9, 3.7803652283526883`*^9, 3.780468533805707*^9, 
   3.7805602381244745`*^9, 3.812968386360198*^9, 3.812997530361423*^9},
 CellLabel->
  "During evaluation of \
In[195]:=",ExpressionUUID->"62e7457b-e9ca-4794-ab45-cb0775c77fac"],

Cell[BoxData[
 GraphicsBox[{{}, 
   {RGBColor[0.368417, 0.506779, 0.709798], PointSize[
     NCache[
      Rational[1, 360], 0.002777777777777778]], AbsoluteThickness[1.6], 
    PointBox[CompressedData["
1:eJw8XXdczd//T4UQSiErRZEdolA8USmlohAl0dTQ1B63veveuqtbkREhykgh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     "]]}, {{}, {}}},
  AspectRatio->NCache[GoldenRatio^(-1), 0.6180339887498948],
  Axes->{True, True},
  AxesLabel->{None, None},
  AxesOrigin->{0., 0},
  DisplayFunction->Identity,
  Frame->{{False, False}, {False, False}},
  FrameLabel->{{None, None}, {None, None}},
  FrameTicks->{{Automatic, Automatic}, {Automatic, Automatic}},
  GridLines->{None, None},
  GridLinesStyle->Directive[
    GrayLevel[0.5, 0.4]],
  ImageMargins->0.,
  ImageSize->Automatic,
  ImageSizeRaw->Automatic,
  Method->{
   "OptimizePlotMarkers" -> True, "OptimizePlotMarkers" -> True, 
    "CoordinatesToolOptions" -> {"DisplayFunction" -> ({
        Identity[
         Part[#, 1]], 
        Identity[
         Part[#, 2]]}& ), "CopiedValueFunction" -> ({
        Identity[
         Part[#, 1]], 
        Identity[
         Part[#, 2]]}& )}},
  PlotRange->{{0., 9999.}, {0, 7.744806397189206}},
  PlotRangeClipping->True,
  PlotRangePadding->{{
     Scaled[0.02], 
     Scaled[0.02]}, {
     Scaled[0.02], 
     Scaled[0.05]}},
  Ticks->{Automatic, Automatic}]], "Print",
 CellChangeTimes->{
  3.59826047534995*^9, 3.598260773288741*^9, 3.598261001889599*^9, 
   3.5982611401614246`*^9, 3.5982619917601056`*^9, 3.598262197115354*^9, 
   3.598262276533354*^9, 3.598262511701354*^9, 3.5982630998703537`*^9, 
   3.598263501359354*^9, 3.598263660133354*^9, 3.598264087823354*^9, 
   3.598264354326354*^9, 3.598265066247354*^9, 3.598265428245089*^9, 
   3.598279627937587*^9, 3.598281142367287*^9, 3.5982816506201077`*^9, {
   3.59829132011697*^9, 3.59829134680997*^9}, {3.5982920452859697`*^9, 
   3.59829205040397*^9}, 3.59829637039299*^9, 3.598296567967746*^9, 
   3.5982966813360815`*^9, 3.5982967807160187`*^9, 3.5983125453078623`*^9, 
   3.5983266068238907`*^9, 3.598326700440528*^9, 3.5983269197805586`*^9, 
   3.598332696709155*^9, 3.5983430986514845`*^9, 3.5983444723690386`*^9, 
   3.5983492366094513`*^9, 3.5983495974184513`*^9, 3.598350425808451*^9, 
   3.5983526774961214`*^9, 3.598360091675495*^9, 3.598362828010643*^9, 
   3.5983697718282347`*^9, 3.5983741814663863`*^9, 3.5983743269839363`*^9, 
   3.598377879511312*^9, 3.598422313471104*^9, 3.598425100555746*^9, 
   3.5984251476474543`*^9, 3.5984399930889072`*^9, 3.5984484109736357`*^9, 
   3.598462737535962*^9, 3.598505190944915*^9, 3.598505341333952*^9, 
   3.5985061902678366`*^9, 3.5985073799400725`*^9, 3.5985223072250004`*^9, 
   3.598536302907734*^9, 3.598589828004671*^9, 3.5985966202404976`*^9, 
   3.598599646409437*^9, 3.5986025616001806`*^9, 3.598608762857908*^9, 
   3.598619857614193*^9, 3.59863634501867*^9, 3.5987073311335306`*^9, 
   3.598708218665579*^9, 3.598711423096938*^9, 3.5987197269247994`*^9, 
   3.598758411341097*^9, 3.5987772231371417`*^9, 3.5987886538655376`*^9, 
   3.5987969129093866`*^9, 3.599076667358584*^9, 3.599124830360627*^9, 
   3.6001825161082892`*^9, 3.600278245662501*^9, 3.6004889586047473`*^9, 
   3.6004936863825307`*^9, 3.600684271225896*^9, 3.6019010206732206`*^9, 
   3.6045766910813694`*^9, 3.604577903200569*^9, 3.604577996812929*^9, 
   3.6046348402231693`*^9, 3.6047204199167547`*^9, 3.6049084957369614`*^9, 
   3.604908731591545*^9, 3.6049135490812426`*^9, 3.604914159788243*^9, 
   3.604917229792304*^9, 3.604917522721594*^9, 3.6049762069863205`*^9, 
   3.6049940636769915`*^9, 3.605162095467001*^9, 3.6051834175000725`*^9, 
   3.6052689280403457`*^9, 3.6053421687688518`*^9, 3.6054061941114883`*^9, 
   3.605420021781168*^9, 3.60551694884785*^9, 3.6055390685967417`*^9, 
   3.6056791389459825`*^9, 3.606630639796569*^9, 3.6066427041130695`*^9, 
   3.6066480610117755`*^9, 3.6067028733707323`*^9, 3.6067489131518016`*^9, 
   3.6067969015464716`*^9, 3.606974542681505*^9, 3.6074200814652147`*^9, 
   3.6172842233196697`*^9, 3.6583959843182325`*^9, 3.6584178073111353`*^9, 
   3.658655677078162*^9, 3.6586560779799924`*^9, 3.6589980475516768`*^9, 
   3.6846852084421606`*^9, 3.6847348784821663`*^9, 3.6849513909137583`*^9, 
   3.685024572496505*^9, 3.685075049473011*^9, {3.685075323871734*^9, 
   3.685075374726756*^9}, 3.6850754111208563`*^9, 3.685075441883465*^9, 
   3.685075474096845*^9, 3.6850755784432383`*^9, 3.6850756224187927`*^9, 
   3.685085286941021*^9, 3.6851107595533104`*^9, 3.686115906466448*^9, 
   3.689497336989188*^9, 3.691390339007435*^9, 3.6914298655877705`*^9, 
   3.6924365635302114`*^9, 3.692599283987512*^9, 3.6929648562615643`*^9, 
   3.694156106035021*^9, 3.695117417858449*^9, 3.697171664181018*^9, 
   3.6997714168687067`*^9, 3.7031361657871504`*^9, 3.7051628422751226`*^9, 
   3.70537550910244*^9, 3.705484935651075*^9, 3.7126883982928443`*^9, 
   3.762110219737401*^9, 3.77406792073732*^9, 3.7798819629958243`*^9, 
   3.779882213847773*^9, 3.779894906842825*^9, 3.7799415778565736`*^9, 
   3.779942093671734*^9, 3.780196348444462*^9, 3.7802823849929047`*^9, 
   3.780283141255638*^9, 3.7802851676652365`*^9, 3.7802856946469345`*^9, 
   3.780298752845769*^9, 3.7803652283526883`*^9, 3.780468533805707*^9, 
   3.7805602381244745`*^9, 3.812968386360198*^9, 3.8129975338395357`*^9},
 CellLabel->
  "During evaluation of \
In[195]:=",ExpressionUUID->"61cb75f0-c17a-49f4-9387-7bef5b1c5a01"],

Cell[BoxData["3"], "Print",
 CellChangeTimes->{
  3.59826047534995*^9, 3.598260773288741*^9, 3.598261001889599*^9, 
   3.5982611401614246`*^9, 3.5982619917601056`*^9, 3.598262197115354*^9, 
   3.598262276533354*^9, 3.598262511701354*^9, 3.5982630998703537`*^9, 
   3.598263501359354*^9, 3.598263660133354*^9, 3.598264087823354*^9, 
   3.598264354326354*^9, 3.598265066247354*^9, 3.598265428245089*^9, 
   3.598279627937587*^9, 3.598281142367287*^9, 3.5982816506201077`*^9, {
   3.59829132011697*^9, 3.59829134680997*^9}, {3.5982920452859697`*^9, 
   3.59829205040397*^9}, 3.59829637039299*^9, 3.598296567967746*^9, 
   3.5982966813360815`*^9, 3.5982967807160187`*^9, 3.5983125453078623`*^9, 
   3.5983266068238907`*^9, 3.598326700440528*^9, 3.5983269197805586`*^9, 
   3.598332696709155*^9, 3.5983430986514845`*^9, 3.5983444723690386`*^9, 
   3.5983492366094513`*^9, 3.5983495974184513`*^9, 3.598350425808451*^9, 
   3.5983526774961214`*^9, 3.598360091675495*^9, 3.598362828010643*^9, 
   3.5983697718282347`*^9, 3.5983741814663863`*^9, 3.5983743269839363`*^9, 
   3.598377879511312*^9, 3.598422313471104*^9, 3.598425100555746*^9, 
   3.5984251476474543`*^9, 3.5984399930889072`*^9, 3.5984484109736357`*^9, 
   3.598462737535962*^9, 3.598505190944915*^9, 3.598505341333952*^9, 
   3.5985061902678366`*^9, 3.5985073799400725`*^9, 3.5985223072250004`*^9, 
   3.598536302907734*^9, 3.598589828004671*^9, 3.5985966202404976`*^9, 
   3.598599646409437*^9, 3.5986025616001806`*^9, 3.598608762857908*^9, 
   3.598619857614193*^9, 3.59863634501867*^9, 3.5987073311335306`*^9, 
   3.598708218665579*^9, 3.598711423096938*^9, 3.5987197269247994`*^9, 
   3.598758411341097*^9, 3.5987772231371417`*^9, 3.5987886538655376`*^9, 
   3.5987969129093866`*^9, 3.599076667358584*^9, 3.599124830360627*^9, 
   3.6001825161082892`*^9, 3.600278245662501*^9, 3.6004889586047473`*^9, 
   3.6004936863825307`*^9, 3.600684271225896*^9, 3.6019010206732206`*^9, 
   3.6045766910813694`*^9, 3.604577903200569*^9, 3.604577996812929*^9, 
   3.6046348402231693`*^9, 3.6047204199167547`*^9, 3.6049084957369614`*^9, 
   3.604908731591545*^9, 3.6049135490812426`*^9, 3.604914159788243*^9, 
   3.604917229792304*^9, 3.604917522721594*^9, 3.6049762069863205`*^9, 
   3.6049940636769915`*^9, 3.605162095467001*^9, 3.6051834175000725`*^9, 
   3.6052689280403457`*^9, 3.6053421687688518`*^9, 3.6054061941114883`*^9, 
   3.605420021781168*^9, 3.60551694884785*^9, 3.6055390685967417`*^9, 
   3.6056791389459825`*^9, 3.606630639796569*^9, 3.6066427041130695`*^9, 
   3.6066480610117755`*^9, 3.6067028733707323`*^9, 3.6067489131518016`*^9, 
   3.6067969015464716`*^9, 3.606974542681505*^9, 3.6074200814652147`*^9, 
   3.6172842233196697`*^9, 3.6583959843182325`*^9, 3.6584178073111353`*^9, 
   3.658655677078162*^9, 3.6586560779799924`*^9, 3.6589980475516768`*^9, 
   3.6846852084421606`*^9, 3.6847348784821663`*^9, 3.6849513909137583`*^9, 
   3.685024572496505*^9, 3.685075049473011*^9, {3.685075323871734*^9, 
   3.685075374726756*^9}, 3.6850754111208563`*^9, 3.685075441883465*^9, 
   3.685075474096845*^9, 3.6850755784432383`*^9, 3.6850756224187927`*^9, 
   3.685085286941021*^9, 3.6851107595533104`*^9, 3.686115906466448*^9, 
   3.689497336989188*^9, 3.691390339007435*^9, 3.6914298655877705`*^9, 
   3.6924365635302114`*^9, 3.692599283987512*^9, 3.6929648562615643`*^9, 
   3.694156106035021*^9, 3.695117417858449*^9, 3.697171664181018*^9, 
   3.6997714168687067`*^9, 3.7031361657871504`*^9, 3.7051628422751226`*^9, 
   3.70537550910244*^9, 3.705484935651075*^9, 3.7126883982928443`*^9, 
   3.762110219737401*^9, 3.77406792073732*^9, 3.7798819629958243`*^9, 
   3.779882213847773*^9, 3.779894906842825*^9, 3.7799415778565736`*^9, 
   3.779942093671734*^9, 3.780196348444462*^9, 3.7802823849929047`*^9, 
   3.780283141255638*^9, 3.7802851676652365`*^9, 3.7802856946469345`*^9, 
   3.780298752845769*^9, 3.7803652283526883`*^9, 3.780468533805707*^9, 
   3.7805602381244745`*^9, 3.812968386360198*^9, 3.812997533849509*^9},
 CellLabel->
  "During evaluation of \
In[195]:=",ExpressionUUID->"c8dd98d5-b613-4663-9e25-deea9b1fb4d9"],

Cell[BoxData[
 GraphicsBox[{{}, 
   {RGBColor[0.368417, 0.506779, 0.709798], PointSize[
     NCache[
      Rational[1, 360], 0.002777777777777778]], AbsoluteThickness[1.6], 
    PointBox[CompressedData["
1:eJw8XXlczN/Xr4QQkiJ7JZRCSEJ4S5RESRGSVu37vk/7tM80MzU1lhCikD17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     "]]}, {{}, {}}},
  AspectRatio->NCache[GoldenRatio^(-1), 0.6180339887498948],
  Axes->{True, True},
  AxesLabel->{None, None},
  AxesOrigin->{0., 0},
  DisplayFunction->Identity,
  Frame->{{False, False}, {False, False}},
  FrameLabel->{{None, None}, {None, None}},
  FrameTicks->{{Automatic, Automatic}, {Automatic, Automatic}},
  GridLines->{None, None},
  GridLinesStyle->Directive[
    GrayLevel[0.5, 0.4]],
  ImageMargins->0.,
  ImageSize->Automatic,
  ImageSizeRaw->Automatic,
  Method->{
   "OptimizePlotMarkers" -> True, "OptimizePlotMarkers" -> True, 
    "CoordinatesToolOptions" -> {"DisplayFunction" -> ({
        Identity[
         Part[#, 1]], 
        Identity[
         Part[#, 2]]}& ), "CopiedValueFunction" -> ({
        Identity[
         Part[#, 1]], 
        Identity[
         Part[#, 2]]}& )}},
  PlotRange->{{0., 9999.}, {0, 4.666235124888505}},
  PlotRangeClipping->True,
  PlotRangePadding->{{
     Scaled[0.02], 
     Scaled[0.02]}, {
     Scaled[0.02], 
     Scaled[0.05]}},
  Ticks->{Automatic, Automatic}]], "Print",
 CellChangeTimes->{
  3.59826047534995*^9, 3.598260773288741*^9, 3.598261001889599*^9, 
   3.5982611401614246`*^9, 3.5982619917601056`*^9, 3.598262197115354*^9, 
   3.598262276533354*^9, 3.598262511701354*^9, 3.5982630998703537`*^9, 
   3.598263501359354*^9, 3.598263660133354*^9, 3.598264087823354*^9, 
   3.598264354326354*^9, 3.598265066247354*^9, 3.598265428245089*^9, 
   3.598279627937587*^9, 3.598281142367287*^9, 3.5982816506201077`*^9, {
   3.59829132011697*^9, 3.59829134680997*^9}, {3.5982920452859697`*^9, 
   3.59829205040397*^9}, 3.59829637039299*^9, 3.598296567967746*^9, 
   3.5982966813360815`*^9, 3.5982967807160187`*^9, 3.5983125453078623`*^9, 
   3.5983266068238907`*^9, 3.598326700440528*^9, 3.5983269197805586`*^9, 
   3.598332696709155*^9, 3.5983430986514845`*^9, 3.5983444723690386`*^9, 
   3.5983492366094513`*^9, 3.5983495974184513`*^9, 3.598350425808451*^9, 
   3.5983526774961214`*^9, 3.598360091675495*^9, 3.598362828010643*^9, 
   3.5983697718282347`*^9, 3.5983741814663863`*^9, 3.5983743269839363`*^9, 
   3.598377879511312*^9, 3.598422313471104*^9, 3.598425100555746*^9, 
   3.5984251476474543`*^9, 3.5984399930889072`*^9, 3.5984484109736357`*^9, 
   3.598462737535962*^9, 3.598505190944915*^9, 3.598505341333952*^9, 
   3.5985061902678366`*^9, 3.5985073799400725`*^9, 3.5985223072250004`*^9, 
   3.598536302907734*^9, 3.598589828004671*^9, 3.5985966202404976`*^9, 
   3.598599646409437*^9, 3.5986025616001806`*^9, 3.598608762857908*^9, 
   3.598619857614193*^9, 3.59863634501867*^9, 3.5987073311335306`*^9, 
   3.598708218665579*^9, 3.598711423096938*^9, 3.5987197269247994`*^9, 
   3.598758411341097*^9, 3.5987772231371417`*^9, 3.5987886538655376`*^9, 
   3.5987969129093866`*^9, 3.599076667358584*^9, 3.599124830360627*^9, 
   3.6001825161082892`*^9, 3.600278245662501*^9, 3.6004889586047473`*^9, 
   3.6004936863825307`*^9, 3.600684271225896*^9, 3.6019010206732206`*^9, 
   3.6045766910813694`*^9, 3.604577903200569*^9, 3.604577996812929*^9, 
   3.6046348402231693`*^9, 3.6047204199167547`*^9, 3.6049084957369614`*^9, 
   3.604908731591545*^9, 3.6049135490812426`*^9, 3.604914159788243*^9, 
   3.604917229792304*^9, 3.604917522721594*^9, 3.6049762069863205`*^9, 
   3.6049940636769915`*^9, 3.605162095467001*^9, 3.6051834175000725`*^9, 
   3.6052689280403457`*^9, 3.6053421687688518`*^9, 3.6054061941114883`*^9, 
   3.605420021781168*^9, 3.60551694884785*^9, 3.6055390685967417`*^9, 
   3.6056791389459825`*^9, 3.606630639796569*^9, 3.6066427041130695`*^9, 
   3.6066480610117755`*^9, 3.6067028733707323`*^9, 3.6067489131518016`*^9, 
   3.6067969015464716`*^9, 3.606974542681505*^9, 3.6074200814652147`*^9, 
   3.6172842233196697`*^9, 3.6583959843182325`*^9, 3.6584178073111353`*^9, 
   3.658655677078162*^9, 3.6586560779799924`*^9, 3.6589980475516768`*^9, 
   3.6846852084421606`*^9, 3.6847348784821663`*^9, 3.6849513909137583`*^9, 
   3.685024572496505*^9, 3.685075049473011*^9, {3.685075323871734*^9, 
   3.685075374726756*^9}, 3.6850754111208563`*^9, 3.685075441883465*^9, 
   3.685075474096845*^9, 3.6850755784432383`*^9, 3.6850756224187927`*^9, 
   3.685085286941021*^9, 3.6851107595533104`*^9, 3.686115906466448*^9, 
   3.689497336989188*^9, 3.691390339007435*^9, 3.6914298655877705`*^9, 
   3.6924365635302114`*^9, 3.692599283987512*^9, 3.6929648562615643`*^9, 
   3.694156106035021*^9, 3.695117417858449*^9, 3.697171664181018*^9, 
   3.6997714168687067`*^9, 3.7031361657871504`*^9, 3.7051628422751226`*^9, 
   3.70537550910244*^9, 3.705484935651075*^9, 3.7126883982928443`*^9, 
   3.762110219737401*^9, 3.77406792073732*^9, 3.7798819629958243`*^9, 
   3.779882213847773*^9, 3.779894906842825*^9, 3.7799415778565736`*^9, 
   3.779942093671734*^9, 3.780196348444462*^9, 3.7802823849929047`*^9, 
   3.780283141255638*^9, 3.7802851676652365`*^9, 3.7802856946469345`*^9, 
   3.780298752845769*^9, 3.7803652283526883`*^9, 3.780468533805707*^9, 
   3.7805602381244745`*^9, 3.812968386360198*^9, 3.812997537267412*^9},
 CellLabel->
  "During evaluation of \
In[195]:=",ExpressionUUID->"f64fa1b4-6c89-43f1-93b3-f1347676011b"],

Cell[BoxData["\[Nu]"], "Print",
 CellChangeTimes->{
  3.59826047534995*^9, 3.598260773288741*^9, 3.598261001889599*^9, 
   3.5982611401614246`*^9, 3.5982619917601056`*^9, 3.598262197115354*^9, 
   3.598262276533354*^9, 3.598262511701354*^9, 3.5982630998703537`*^9, 
   3.598263501359354*^9, 3.598263660133354*^9, 3.598264087823354*^9, 
   3.598264354326354*^9, 3.598265066247354*^9, 3.598265428245089*^9, 
   3.598279627937587*^9, 3.598281142367287*^9, 3.5982816506201077`*^9, {
   3.59829132011697*^9, 3.59829134680997*^9}, {3.5982920452859697`*^9, 
   3.59829205040397*^9}, 3.59829637039299*^9, 3.598296567967746*^9, 
   3.5982966813360815`*^9, 3.5982967807160187`*^9, 3.5983125453078623`*^9, 
   3.5983266068238907`*^9, 3.598326700440528*^9, 3.5983269197805586`*^9, 
   3.598332696709155*^9, 3.5983430986514845`*^9, 3.5983444723690386`*^9, 
   3.5983492366094513`*^9, 3.5983495974184513`*^9, 3.598350425808451*^9, 
   3.5983526774961214`*^9, 3.598360091675495*^9, 3.598362828010643*^9, 
   3.5983697718282347`*^9, 3.5983741814663863`*^9, 3.5983743269839363`*^9, 
   3.598377879511312*^9, 3.598422313471104*^9, 3.598425100555746*^9, 
   3.5984251476474543`*^9, 3.5984399930889072`*^9, 3.5984484109736357`*^9, 
   3.598462737535962*^9, 3.598505190944915*^9, 3.598505341333952*^9, 
   3.5985061902678366`*^9, 3.5985073799400725`*^9, 3.5985223072250004`*^9, 
   3.598536302907734*^9, 3.598589828004671*^9, 3.5985966202404976`*^9, 
   3.598599646409437*^9, 3.5986025616001806`*^9, 3.598608762857908*^9, 
   3.598619857614193*^9, 3.59863634501867*^9, 3.5987073311335306`*^9, 
   3.598708218665579*^9, 3.598711423096938*^9, 3.5987197269247994`*^9, 
   3.598758411341097*^9, 3.5987772231371417`*^9, 3.5987886538655376`*^9, 
   3.5987969129093866`*^9, 3.599076667358584*^9, 3.599124830360627*^9, 
   3.6001825161082892`*^9, 3.600278245662501*^9, 3.6004889586047473`*^9, 
   3.6004936863825307`*^9, 3.600684271225896*^9, 3.6019010206732206`*^9, 
   3.6045766910813694`*^9, 3.604577903200569*^9, 3.604577996812929*^9, 
   3.6046348402231693`*^9, 3.6047204199167547`*^9, 3.6049084957369614`*^9, 
   3.604908731591545*^9, 3.6049135490812426`*^9, 3.604914159788243*^9, 
   3.604917229792304*^9, 3.604917522721594*^9, 3.6049762069863205`*^9, 
   3.6049940636769915`*^9, 3.605162095467001*^9, 3.6051834175000725`*^9, 
   3.6052689280403457`*^9, 3.6053421687688518`*^9, 3.6054061941114883`*^9, 
   3.605420021781168*^9, 3.60551694884785*^9, 3.6055390685967417`*^9, 
   3.6056791389459825`*^9, 3.606630639796569*^9, 3.6066427041130695`*^9, 
   3.6066480610117755`*^9, 3.6067028733707323`*^9, 3.6067489131518016`*^9, 
   3.6067969015464716`*^9, 3.606974542681505*^9, 3.6074200814652147`*^9, 
   3.6172842233196697`*^9, 3.6583959843182325`*^9, 3.6584178073111353`*^9, 
   3.658655677078162*^9, 3.6586560779799924`*^9, 3.6589980475516768`*^9, 
   3.6846852084421606`*^9, 3.6847348784821663`*^9, 3.6849513909137583`*^9, 
   3.685024572496505*^9, 3.685075049473011*^9, {3.685075323871734*^9, 
   3.685075374726756*^9}, 3.6850754111208563`*^9, 3.685075441883465*^9, 
   3.685075474096845*^9, 3.6850755784432383`*^9, 3.6850756224187927`*^9, 
   3.685085286941021*^9, 3.6851107595533104`*^9, 3.686115906466448*^9, 
   3.689497336989188*^9, 3.691390339007435*^9, 3.6914298655877705`*^9, 
   3.6924365635302114`*^9, 3.692599283987512*^9, 3.6929648562615643`*^9, 
   3.694156106035021*^9, 3.695117417858449*^9, 3.697171664181018*^9, 
   3.6997714168687067`*^9, 3.7031361657871504`*^9, 3.7051628422751226`*^9, 
   3.70537550910244*^9, 3.705484935651075*^9, 3.7126883982928443`*^9, 
   3.762110219737401*^9, 3.77406792073732*^9, 3.7798819629958243`*^9, 
   3.779882213847773*^9, 3.779894906842825*^9, 3.7799415778565736`*^9, 
   3.779942093671734*^9, 3.780196348444462*^9, 3.7802823849929047`*^9, 
   3.780283141255638*^9, 3.7802851676652365`*^9, 3.7802856946469345`*^9, 
   3.780298752845769*^9, 3.7803652283526883`*^9, 3.780468533805707*^9, 
   3.7805602381244745`*^9, 3.812968386360198*^9, 3.812997537275587*^9},
 CellLabel->
  "During evaluation of \
In[195]:=",ExpressionUUID->"2e3c24fe-3c8a-4535-8c9b-301d6a962814"],

Cell[BoxData["1"], "Print",
 CellChangeTimes->{
  3.59826047534995*^9, 3.598260773288741*^9, 3.598261001889599*^9, 
   3.5982611401614246`*^9, 3.5982619917601056`*^9, 3.598262197115354*^9, 
   3.598262276533354*^9, 3.598262511701354*^9, 3.5982630998703537`*^9, 
   3.598263501359354*^9, 3.598263660133354*^9, 3.598264087823354*^9, 
   3.598264354326354*^9, 3.598265066247354*^9, 3.598265428245089*^9, 
   3.598279627937587*^9, 3.598281142367287*^9, 3.5982816506201077`*^9, {
   3.59829132011697*^9, 3.59829134680997*^9}, {3.5982920452859697`*^9, 
   3.59829205040397*^9}, 3.59829637039299*^9, 3.598296567967746*^9, 
   3.5982966813360815`*^9, 3.5982967807160187`*^9, 3.5983125453078623`*^9, 
   3.5983266068238907`*^9, 3.598326700440528*^9, 3.5983269197805586`*^9, 
   3.598332696709155*^9, 3.5983430986514845`*^9, 3.5983444723690386`*^9, 
   3.5983492366094513`*^9, 3.5983495974184513`*^9, 3.598350425808451*^9, 
   3.5983526774961214`*^9, 3.598360091675495*^9, 3.598362828010643*^9, 
   3.5983697718282347`*^9, 3.5983741814663863`*^9, 3.5983743269839363`*^9, 
   3.598377879511312*^9, 3.598422313471104*^9, 3.598425100555746*^9, 
   3.5984251476474543`*^9, 3.5984399930889072`*^9, 3.5984484109736357`*^9, 
   3.598462737535962*^9, 3.598505190944915*^9, 3.598505341333952*^9, 
   3.5985061902678366`*^9, 3.5985073799400725`*^9, 3.5985223072250004`*^9, 
   3.598536302907734*^9, 3.598589828004671*^9, 3.5985966202404976`*^9, 
   3.598599646409437*^9, 3.5986025616001806`*^9, 3.598608762857908*^9, 
   3.598619857614193*^9, 3.59863634501867*^9, 3.5987073311335306`*^9, 
   3.598708218665579*^9, 3.598711423096938*^9, 3.5987197269247994`*^9, 
   3.598758411341097*^9, 3.5987772231371417`*^9, 3.5987886538655376`*^9, 
   3.5987969129093866`*^9, 3.599076667358584*^9, 3.599124830360627*^9, 
   3.6001825161082892`*^9, 3.600278245662501*^9, 3.6004889586047473`*^9, 
   3.6004936863825307`*^9, 3.600684271225896*^9, 3.6019010206732206`*^9, 
   3.6045766910813694`*^9, 3.604577903200569*^9, 3.604577996812929*^9, 
   3.6046348402231693`*^9, 3.6047204199167547`*^9, 3.6049084957369614`*^9, 
   3.604908731591545*^9, 3.6049135490812426`*^9, 3.604914159788243*^9, 
   3.604917229792304*^9, 3.604917522721594*^9, 3.6049762069863205`*^9, 
   3.6049940636769915`*^9, 3.605162095467001*^9, 3.6051834175000725`*^9, 
   3.6052689280403457`*^9, 3.6053421687688518`*^9, 3.6054061941114883`*^9, 
   3.605420021781168*^9, 3.60551694884785*^9, 3.6055390685967417`*^9, 
   3.6056791389459825`*^9, 3.606630639796569*^9, 3.6066427041130695`*^9, 
   3.6066480610117755`*^9, 3.6067028733707323`*^9, 3.6067489131518016`*^9, 
   3.6067969015464716`*^9, 3.606974542681505*^9, 3.6074200814652147`*^9, 
   3.6172842233196697`*^9, 3.6583959843182325`*^9, 3.6584178073111353`*^9, 
   3.658655677078162*^9, 3.6586560779799924`*^9, 3.6589980475516768`*^9, 
   3.6846852084421606`*^9, 3.6847348784821663`*^9, 3.6849513909137583`*^9, 
   3.685024572496505*^9, 3.685075049473011*^9, {3.685075323871734*^9, 
   3.685075374726756*^9}, 3.6850754111208563`*^9, 3.685075441883465*^9, 
   3.685075474096845*^9, 3.6850755784432383`*^9, 3.6850756224187927`*^9, 
   3.685085286941021*^9, 3.6851107595533104`*^9, 3.686115906466448*^9, 
   3.689497336989188*^9, 3.691390339007435*^9, 3.6914298655877705`*^9, 
   3.6924365635302114`*^9, 3.692599283987512*^9, 3.6929648562615643`*^9, 
   3.694156106035021*^9, 3.695117417858449*^9, 3.697171664181018*^9, 
   3.6997714168687067`*^9, 3.7031361657871504`*^9, 3.7051628422751226`*^9, 
   3.70537550910244*^9, 3.705484935651075*^9, 3.7126883982928443`*^9, 
   3.762110219737401*^9, 3.77406792073732*^9, 3.7798819629958243`*^9, 
   3.779882213847773*^9, 3.779894906842825*^9, 3.7799415778565736`*^9, 
   3.779942093671734*^9, 3.780196348444462*^9, 3.7802823849929047`*^9, 
   3.780283141255638*^9, 3.7802851676652365`*^9, 3.7802856946469345`*^9, 
   3.780298752845769*^9, 3.7803652283526883`*^9, 3.780468533805707*^9, 
   3.7805602381244745`*^9, 3.812968386360198*^9, 3.812997537283638*^9},
 CellLabel->
  "During evaluation of \
In[195]:=",ExpressionUUID->"6c6562eb-7237-4354-820e-19afb472d4ab"],

Cell[BoxData[
 GraphicsBox[{{}, 
   {RGBColor[0.368417, 0.506779, 0.709798], PointSize[
     NCache[
      Rational[1, 360], 0.002777777777777778]], AbsoluteThickness[1.6], 
    PointBox[CompressedData["
1:eJw8nHlcTd/3/ytDhhCizEmUOSmi8EJIhjKnQvMkaZ6H2zzXnbv3hkIIIXMI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     "]]}, {{}, {}}},
  AspectRatio->NCache[GoldenRatio^(-1), 0.6180339887498948],
  Axes->{True, True},
  AxesLabel->{None, None},
  AxesOrigin->{0., 0},
  DisplayFunction->Identity,
  Frame->{{False, False}, {False, False}},
  FrameLabel->{{None, None}, {None, None}},
  FrameTicks->{{Automatic, Automatic}, {Automatic, Automatic}},
  GridLines->{None, None},
  GridLinesStyle->Directive[
    GrayLevel[0.5, 0.4]],
  ImageMargins->0.,
  ImageSize->Automatic,
  ImageSizeRaw->Automatic,
  Method->{
   "OptimizePlotMarkers" -> True, "OptimizePlotMarkers" -> True, 
    "CoordinatesToolOptions" -> {"DisplayFunction" -> ({
        Identity[
         Part[#, 1]], 
        Identity[
         Part[#, 2]]}& ), "CopiedValueFunction" -> ({
        Identity[
         Part[#, 1]], 
        Identity[
         Part[#, 2]]}& )}},
  PlotRange->{{0., 9999.}, {0, 4.999658228425934}},
  PlotRangeClipping->True,
  PlotRangePadding->{{
     Scaled[0.02], 
     Scaled[0.02]}, {
     Scaled[0.02], 
     Scaled[0.05]}},
  Ticks->{Automatic, Automatic}]], "Print",
 CellChangeTimes->{
  3.59826047534995*^9, 3.598260773288741*^9, 3.598261001889599*^9, 
   3.5982611401614246`*^9, 3.5982619917601056`*^9, 3.598262197115354*^9, 
   3.598262276533354*^9, 3.598262511701354*^9, 3.5982630998703537`*^9, 
   3.598263501359354*^9, 3.598263660133354*^9, 3.598264087823354*^9, 
   3.598264354326354*^9, 3.598265066247354*^9, 3.598265428245089*^9, 
   3.598279627937587*^9, 3.598281142367287*^9, 3.5982816506201077`*^9, {
   3.59829132011697*^9, 3.59829134680997*^9}, {3.5982920452859697`*^9, 
   3.59829205040397*^9}, 3.59829637039299*^9, 3.598296567967746*^9, 
   3.5982966813360815`*^9, 3.5982967807160187`*^9, 3.5983125453078623`*^9, 
   3.5983266068238907`*^9, 3.598326700440528*^9, 3.5983269197805586`*^9, 
   3.598332696709155*^9, 3.5983430986514845`*^9, 3.5983444723690386`*^9, 
   3.5983492366094513`*^9, 3.5983495974184513`*^9, 3.598350425808451*^9, 
   3.5983526774961214`*^9, 3.598360091675495*^9, 3.598362828010643*^9, 
   3.5983697718282347`*^9, 3.5983741814663863`*^9, 3.5983743269839363`*^9, 
   3.598377879511312*^9, 3.598422313471104*^9, 3.598425100555746*^9, 
   3.5984251476474543`*^9, 3.5984399930889072`*^9, 3.5984484109736357`*^9, 
   3.598462737535962*^9, 3.598505190944915*^9, 3.598505341333952*^9, 
   3.5985061902678366`*^9, 3.5985073799400725`*^9, 3.5985223072250004`*^9, 
   3.598536302907734*^9, 3.598589828004671*^9, 3.5985966202404976`*^9, 
   3.598599646409437*^9, 3.5986025616001806`*^9, 3.598608762857908*^9, 
   3.598619857614193*^9, 3.59863634501867*^9, 3.5987073311335306`*^9, 
   3.598708218665579*^9, 3.598711423096938*^9, 3.5987197269247994`*^9, 
   3.598758411341097*^9, 3.5987772231371417`*^9, 3.5987886538655376`*^9, 
   3.5987969129093866`*^9, 3.599076667358584*^9, 3.599124830360627*^9, 
   3.6001825161082892`*^9, 3.600278245662501*^9, 3.6004889586047473`*^9, 
   3.6004936863825307`*^9, 3.600684271225896*^9, 3.6019010206732206`*^9, 
   3.6045766910813694`*^9, 3.604577903200569*^9, 3.604577996812929*^9, 
   3.6046348402231693`*^9, 3.6047204199167547`*^9, 3.6049084957369614`*^9, 
   3.604908731591545*^9, 3.6049135490812426`*^9, 3.604914159788243*^9, 
   3.604917229792304*^9, 3.604917522721594*^9, 3.6049762069863205`*^9, 
   3.6049940636769915`*^9, 3.605162095467001*^9, 3.6051834175000725`*^9, 
   3.6052689280403457`*^9, 3.6053421687688518`*^9, 3.6054061941114883`*^9, 
   3.605420021781168*^9, 3.60551694884785*^9, 3.6055390685967417`*^9, 
   3.6056791389459825`*^9, 3.606630639796569*^9, 3.6066427041130695`*^9, 
   3.6066480610117755`*^9, 3.6067028733707323`*^9, 3.6067489131518016`*^9, 
   3.6067969015464716`*^9, 3.606974542681505*^9, 3.6074200814652147`*^9, 
   3.6172842233196697`*^9, 3.6583959843182325`*^9, 3.6584178073111353`*^9, 
   3.658655677078162*^9, 3.6586560779799924`*^9, 3.6589980475516768`*^9, 
   3.6846852084421606`*^9, 3.6847348784821663`*^9, 3.6849513909137583`*^9, 
   3.685024572496505*^9, 3.685075049473011*^9, {3.685075323871734*^9, 
   3.685075374726756*^9}, 3.6850754111208563`*^9, 3.685075441883465*^9, 
   3.685075474096845*^9, 3.6850755784432383`*^9, 3.6850756224187927`*^9, 
   3.685085286941021*^9, 3.6851107595533104`*^9, 3.686115906466448*^9, 
   3.689497336989188*^9, 3.691390339007435*^9, 3.6914298655877705`*^9, 
   3.6924365635302114`*^9, 3.692599283987512*^9, 3.6929648562615643`*^9, 
   3.694156106035021*^9, 3.695117417858449*^9, 3.697171664181018*^9, 
   3.6997714168687067`*^9, 3.7031361657871504`*^9, 3.7051628422751226`*^9, 
   3.70537550910244*^9, 3.705484935651075*^9, 3.7126883982928443`*^9, 
   3.762110219737401*^9, 3.77406792073732*^9, 3.7798819629958243`*^9, 
   3.779882213847773*^9, 3.779894906842825*^9, 3.7799415778565736`*^9, 
   3.779942093671734*^9, 3.780196348444462*^9, 3.7802823849929047`*^9, 
   3.780283141255638*^9, 3.7802851676652365`*^9, 3.7802856946469345`*^9, 
   3.780298752845769*^9, 3.7803652283526883`*^9, 3.780468533805707*^9, 
   3.7805602381244745`*^9, 3.812968386360198*^9, 3.812997540745249*^9},
 CellLabel->
  "During evaluation of \
In[195]:=",ExpressionUUID->"b6a73dde-6e1f-429b-8060-2776d84eeea2"],

Cell[BoxData["2"], "Print",
 CellChangeTimes->{
  3.59826047534995*^9, 3.598260773288741*^9, 3.598261001889599*^9, 
   3.5982611401614246`*^9, 3.5982619917601056`*^9, 3.598262197115354*^9, 
   3.598262276533354*^9, 3.598262511701354*^9, 3.5982630998703537`*^9, 
   3.598263501359354*^9, 3.598263660133354*^9, 3.598264087823354*^9, 
   3.598264354326354*^9, 3.598265066247354*^9, 3.598265428245089*^9, 
   3.598279627937587*^9, 3.598281142367287*^9, 3.5982816506201077`*^9, {
   3.59829132011697*^9, 3.59829134680997*^9}, {3.5982920452859697`*^9, 
   3.59829205040397*^9}, 3.59829637039299*^9, 3.598296567967746*^9, 
   3.5982966813360815`*^9, 3.5982967807160187`*^9, 3.5983125453078623`*^9, 
   3.5983266068238907`*^9, 3.598326700440528*^9, 3.5983269197805586`*^9, 
   3.598332696709155*^9, 3.5983430986514845`*^9, 3.5983444723690386`*^9, 
   3.5983492366094513`*^9, 3.5983495974184513`*^9, 3.598350425808451*^9, 
   3.5983526774961214`*^9, 3.598360091675495*^9, 3.598362828010643*^9, 
   3.5983697718282347`*^9, 3.5983741814663863`*^9, 3.5983743269839363`*^9, 
   3.598377879511312*^9, 3.598422313471104*^9, 3.598425100555746*^9, 
   3.5984251476474543`*^9, 3.5984399930889072`*^9, 3.5984484109736357`*^9, 
   3.598462737535962*^9, 3.598505190944915*^9, 3.598505341333952*^9, 
   3.5985061902678366`*^9, 3.5985073799400725`*^9, 3.5985223072250004`*^9, 
   3.598536302907734*^9, 3.598589828004671*^9, 3.5985966202404976`*^9, 
   3.598599646409437*^9, 3.5986025616001806`*^9, 3.598608762857908*^9, 
   3.598619857614193*^9, 3.59863634501867*^9, 3.5987073311335306`*^9, 
   3.598708218665579*^9, 3.598711423096938*^9, 3.5987197269247994`*^9, 
   3.598758411341097*^9, 3.5987772231371417`*^9, 3.5987886538655376`*^9, 
   3.5987969129093866`*^9, 3.599076667358584*^9, 3.599124830360627*^9, 
   3.6001825161082892`*^9, 3.600278245662501*^9, 3.6004889586047473`*^9, 
   3.6004936863825307`*^9, 3.600684271225896*^9, 3.6019010206732206`*^9, 
   3.6045766910813694`*^9, 3.604577903200569*^9, 3.604577996812929*^9, 
   3.6046348402231693`*^9, 3.6047204199167547`*^9, 3.6049084957369614`*^9, 
   3.604908731591545*^9, 3.6049135490812426`*^9, 3.604914159788243*^9, 
   3.604917229792304*^9, 3.604917522721594*^9, 3.6049762069863205`*^9, 
   3.6049940636769915`*^9, 3.605162095467001*^9, 3.6051834175000725`*^9, 
   3.6052689280403457`*^9, 3.6053421687688518`*^9, 3.6054061941114883`*^9, 
   3.605420021781168*^9, 3.60551694884785*^9, 3.6055390685967417`*^9, 
   3.6056791389459825`*^9, 3.606630639796569*^9, 3.6066427041130695`*^9, 
   3.6066480610117755`*^9, 3.6067028733707323`*^9, 3.6067489131518016`*^9, 
   3.6067969015464716`*^9, 3.606974542681505*^9, 3.6074200814652147`*^9, 
   3.6172842233196697`*^9, 3.6583959843182325`*^9, 3.6584178073111353`*^9, 
   3.658655677078162*^9, 3.6586560779799924`*^9, 3.6589980475516768`*^9, 
   3.6846852084421606`*^9, 3.6847348784821663`*^9, 3.6849513909137583`*^9, 
   3.685024572496505*^9, 3.685075049473011*^9, {3.685075323871734*^9, 
   3.685075374726756*^9}, 3.6850754111208563`*^9, 3.685075441883465*^9, 
   3.685075474096845*^9, 3.6850755784432383`*^9, 3.6850756224187927`*^9, 
   3.685085286941021*^9, 3.6851107595533104`*^9, 3.686115906466448*^9, 
   3.689497336989188*^9, 3.691390339007435*^9, 3.6914298655877705`*^9, 
   3.6924365635302114`*^9, 3.692599283987512*^9, 3.6929648562615643`*^9, 
   3.694156106035021*^9, 3.695117417858449*^9, 3.697171664181018*^9, 
   3.6997714168687067`*^9, 3.7031361657871504`*^9, 3.7051628422751226`*^9, 
   3.70537550910244*^9, 3.705484935651075*^9, 3.7126883982928443`*^9, 
   3.762110219737401*^9, 3.77406792073732*^9, 3.7798819629958243`*^9, 
   3.779882213847773*^9, 3.779894906842825*^9, 3.7799415778565736`*^9, 
   3.779942093671734*^9, 3.780196348444462*^9, 3.7802823849929047`*^9, 
   3.780283141255638*^9, 3.7802851676652365`*^9, 3.7802856946469345`*^9, 
   3.780298752845769*^9, 3.7803652283526883`*^9, 3.780468533805707*^9, 
   3.7805602381244745`*^9, 3.812968386360198*^9, 3.81299754075333*^9},
 CellLabel->
  "During evaluation of \
In[195]:=",ExpressionUUID->"3303360e-8807-468f-b40b-84a312e9d1f8"],

Cell[BoxData[
 GraphicsBox[{{}, 
   {RGBColor[0.368417, 0.506779, 0.709798], PointSize[
     NCache[
      Rational[1, 360], 0.002777777777777778]], AbsoluteThickness[1.6], 
    PointBox[CompressedData["
1:eJw8nXlYTt/39zOHEBlCCCGEJErCGyFjE0qTUGnSPGnS3N18z1OGJGQOqVBE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     "]]}, {{}, {}}},
  AspectRatio->NCache[GoldenRatio^(-1), 0.6180339887498948],
  Axes->{True, True},
  AxesLabel->{None, None},
  AxesOrigin->{0., 0},
  DisplayFunction->Identity,
  Frame->{{False, False}, {False, False}},
  FrameLabel->{{None, None}, {None, None}},
  FrameTicks->{{Automatic, Automatic}, {Automatic, Automatic}},
  GridLines->{None, None},
  GridLinesStyle->Directive[
    GrayLevel[0.5, 0.4]],
  ImageMargins->0.,
  ImageSize->Automatic,
  ImageSizeRaw->Automatic,
  Method->{
   "OptimizePlotMarkers" -> True, "OptimizePlotMarkers" -> True, 
    "CoordinatesToolOptions" -> {"DisplayFunction" -> ({
        Identity[
         Part[#, 1]], 
        Identity[
         Part[#, 2]]}& ), "CopiedValueFunction" -> ({
        Identity[
         Part[#, 1]], 
        Identity[
         Part[#, 2]]}& )}},
  PlotRange->{{0., 9999.}, {0, 4.999945752025496}},
  PlotRangeClipping->True,
  PlotRangePadding->{{
     Scaled[0.02], 
     Scaled[0.02]}, {
     Scaled[0.02], 
     Scaled[0.05]}},
  Ticks->{Automatic, Automatic}]], "Print",
 CellChangeTimes->{
  3.59826047534995*^9, 3.598260773288741*^9, 3.598261001889599*^9, 
   3.5982611401614246`*^9, 3.5982619917601056`*^9, 3.598262197115354*^9, 
   3.598262276533354*^9, 3.598262511701354*^9, 3.5982630998703537`*^9, 
   3.598263501359354*^9, 3.598263660133354*^9, 3.598264087823354*^9, 
   3.598264354326354*^9, 3.598265066247354*^9, 3.598265428245089*^9, 
   3.598279627937587*^9, 3.598281142367287*^9, 3.5982816506201077`*^9, {
   3.59829132011697*^9, 3.59829134680997*^9}, {3.5982920452859697`*^9, 
   3.59829205040397*^9}, 3.59829637039299*^9, 3.598296567967746*^9, 
   3.5982966813360815`*^9, 3.5982967807160187`*^9, 3.5983125453078623`*^9, 
   3.5983266068238907`*^9, 3.598326700440528*^9, 3.5983269197805586`*^9, 
   3.598332696709155*^9, 3.5983430986514845`*^9, 3.5983444723690386`*^9, 
   3.5983492366094513`*^9, 3.5983495974184513`*^9, 3.598350425808451*^9, 
   3.5983526774961214`*^9, 3.598360091675495*^9, 3.598362828010643*^9, 
   3.5983697718282347`*^9, 3.5983741814663863`*^9, 3.5983743269839363`*^9, 
   3.598377879511312*^9, 3.598422313471104*^9, 3.598425100555746*^9, 
   3.5984251476474543`*^9, 3.5984399930889072`*^9, 3.5984484109736357`*^9, 
   3.598462737535962*^9, 3.598505190944915*^9, 3.598505341333952*^9, 
   3.5985061902678366`*^9, 3.5985073799400725`*^9, 3.5985223072250004`*^9, 
   3.598536302907734*^9, 3.598589828004671*^9, 3.5985966202404976`*^9, 
   3.598599646409437*^9, 3.5986025616001806`*^9, 3.598608762857908*^9, 
   3.598619857614193*^9, 3.59863634501867*^9, 3.5987073311335306`*^9, 
   3.598708218665579*^9, 3.598711423096938*^9, 3.5987197269247994`*^9, 
   3.598758411341097*^9, 3.5987772231371417`*^9, 3.5987886538655376`*^9, 
   3.5987969129093866`*^9, 3.599076667358584*^9, 3.599124830360627*^9, 
   3.6001825161082892`*^9, 3.600278245662501*^9, 3.6004889586047473`*^9, 
   3.6004936863825307`*^9, 3.600684271225896*^9, 3.6019010206732206`*^9, 
   3.6045766910813694`*^9, 3.604577903200569*^9, 3.604577996812929*^9, 
   3.6046348402231693`*^9, 3.6047204199167547`*^9, 3.6049084957369614`*^9, 
   3.604908731591545*^9, 3.6049135490812426`*^9, 3.604914159788243*^9, 
   3.604917229792304*^9, 3.604917522721594*^9, 3.6049762069863205`*^9, 
   3.6049940636769915`*^9, 3.605162095467001*^9, 3.6051834175000725`*^9, 
   3.6052689280403457`*^9, 3.6053421687688518`*^9, 3.6054061941114883`*^9, 
   3.605420021781168*^9, 3.60551694884785*^9, 3.6055390685967417`*^9, 
   3.6056791389459825`*^9, 3.606630639796569*^9, 3.6066427041130695`*^9, 
   3.6066480610117755`*^9, 3.6067028733707323`*^9, 3.6067489131518016`*^9, 
   3.6067969015464716`*^9, 3.606974542681505*^9, 3.6074200814652147`*^9, 
   3.6172842233196697`*^9, 3.6583959843182325`*^9, 3.6584178073111353`*^9, 
   3.658655677078162*^9, 3.6586560779799924`*^9, 3.6589980475516768`*^9, 
   3.6846852084421606`*^9, 3.6847348784821663`*^9, 3.6849513909137583`*^9, 
   3.685024572496505*^9, 3.685075049473011*^9, {3.685075323871734*^9, 
   3.685075374726756*^9}, 3.6850754111208563`*^9, 3.685075441883465*^9, 
   3.685075474096845*^9, 3.6850755784432383`*^9, 3.6850756224187927`*^9, 
   3.685085286941021*^9, 3.6851107595533104`*^9, 3.686115906466448*^9, 
   3.689497336989188*^9, 3.691390339007435*^9, 3.6914298655877705`*^9, 
   3.6924365635302114`*^9, 3.692599283987512*^9, 3.6929648562615643`*^9, 
   3.694156106035021*^9, 3.695117417858449*^9, 3.697171664181018*^9, 
   3.6997714168687067`*^9, 3.7031361657871504`*^9, 3.7051628422751226`*^9, 
   3.70537550910244*^9, 3.705484935651075*^9, 3.7126883982928443`*^9, 
   3.762110219737401*^9, 3.77406792073732*^9, 3.7798819629958243`*^9, 
   3.779882213847773*^9, 3.779894906842825*^9, 3.7799415778565736`*^9, 
   3.779942093671734*^9, 3.780196348444462*^9, 3.7802823849929047`*^9, 
   3.780283141255638*^9, 3.7802851676652365`*^9, 3.7802856946469345`*^9, 
   3.780298752845769*^9, 3.7803652283526883`*^9, 3.780468533805707*^9, 
   3.7805602381244745`*^9, 3.812968386360198*^9, 3.8129975442125587`*^9},
 CellLabel->
  "During evaluation of \
In[195]:=",ExpressionUUID->"02f28c39-c01c-46e8-83a3-8b5881239f1b"],

Cell[BoxData["3"], "Print",
 CellChangeTimes->{
  3.59826047534995*^9, 3.598260773288741*^9, 3.598261001889599*^9, 
   3.5982611401614246`*^9, 3.5982619917601056`*^9, 3.598262197115354*^9, 
   3.598262276533354*^9, 3.598262511701354*^9, 3.5982630998703537`*^9, 
   3.598263501359354*^9, 3.598263660133354*^9, 3.598264087823354*^9, 
   3.598264354326354*^9, 3.598265066247354*^9, 3.598265428245089*^9, 
   3.598279627937587*^9, 3.598281142367287*^9, 3.5982816506201077`*^9, {
   3.59829132011697*^9, 3.59829134680997*^9}, {3.5982920452859697`*^9, 
   3.59829205040397*^9}, 3.59829637039299*^9, 3.598296567967746*^9, 
   3.5982966813360815`*^9, 3.5982967807160187`*^9, 3.5983125453078623`*^9, 
   3.5983266068238907`*^9, 3.598326700440528*^9, 3.5983269197805586`*^9, 
   3.598332696709155*^9, 3.5983430986514845`*^9, 3.5983444723690386`*^9, 
   3.5983492366094513`*^9, 3.5983495974184513`*^9, 3.598350425808451*^9, 
   3.5983526774961214`*^9, 3.598360091675495*^9, 3.598362828010643*^9, 
   3.5983697718282347`*^9, 3.5983741814663863`*^9, 3.5983743269839363`*^9, 
   3.598377879511312*^9, 3.598422313471104*^9, 3.598425100555746*^9, 
   3.5984251476474543`*^9, 3.5984399930889072`*^9, 3.5984484109736357`*^9, 
   3.598462737535962*^9, 3.598505190944915*^9, 3.598505341333952*^9, 
   3.5985061902678366`*^9, 3.5985073799400725`*^9, 3.5985223072250004`*^9, 
   3.598536302907734*^9, 3.598589828004671*^9, 3.5985966202404976`*^9, 
   3.598599646409437*^9, 3.5986025616001806`*^9, 3.598608762857908*^9, 
   3.598619857614193*^9, 3.59863634501867*^9, 3.5987073311335306`*^9, 
   3.598708218665579*^9, 3.598711423096938*^9, 3.5987197269247994`*^9, 
   3.598758411341097*^9, 3.5987772231371417`*^9, 3.5987886538655376`*^9, 
   3.5987969129093866`*^9, 3.599076667358584*^9, 3.599124830360627*^9, 
   3.6001825161082892`*^9, 3.600278245662501*^9, 3.6004889586047473`*^9, 
   3.6004936863825307`*^9, 3.600684271225896*^9, 3.6019010206732206`*^9, 
   3.6045766910813694`*^9, 3.604577903200569*^9, 3.604577996812929*^9, 
   3.6046348402231693`*^9, 3.6047204199167547`*^9, 3.6049084957369614`*^9, 
   3.604908731591545*^9, 3.6049135490812426`*^9, 3.604914159788243*^9, 
   3.604917229792304*^9, 3.604917522721594*^9, 3.6049762069863205`*^9, 
   3.6049940636769915`*^9, 3.605162095467001*^9, 3.6051834175000725`*^9, 
   3.6052689280403457`*^9, 3.6053421687688518`*^9, 3.6054061941114883`*^9, 
   3.605420021781168*^9, 3.60551694884785*^9, 3.6055390685967417`*^9, 
   3.6056791389459825`*^9, 3.606630639796569*^9, 3.6066427041130695`*^9, 
   3.6066480610117755`*^9, 3.6067028733707323`*^9, 3.6067489131518016`*^9, 
   3.6067969015464716`*^9, 3.606974542681505*^9, 3.6074200814652147`*^9, 
   3.6172842233196697`*^9, 3.6583959843182325`*^9, 3.6584178073111353`*^9, 
   3.658655677078162*^9, 3.6586560779799924`*^9, 3.6589980475516768`*^9, 
   3.6846852084421606`*^9, 3.6847348784821663`*^9, 3.6849513909137583`*^9, 
   3.685024572496505*^9, 3.685075049473011*^9, {3.685075323871734*^9, 
   3.685075374726756*^9}, 3.6850754111208563`*^9, 3.685075441883465*^9, 
   3.685075474096845*^9, 3.6850755784432383`*^9, 3.6850756224187927`*^9, 
   3.685085286941021*^9, 3.6851107595533104`*^9, 3.686115906466448*^9, 
   3.689497336989188*^9, 3.691390339007435*^9, 3.6914298655877705`*^9, 
   3.6924365635302114`*^9, 3.692599283987512*^9, 3.6929648562615643`*^9, 
   3.694156106035021*^9, 3.695117417858449*^9, 3.697171664181018*^9, 
   3.6997714168687067`*^9, 3.7031361657871504`*^9, 3.7051628422751226`*^9, 
   3.70537550910244*^9, 3.705484935651075*^9, 3.7126883982928443`*^9, 
   3.762110219737401*^9, 3.77406792073732*^9, 3.7798819629958243`*^9, 
   3.779882213847773*^9, 3.779894906842825*^9, 3.7799415778565736`*^9, 
   3.779942093671734*^9, 3.780196348444462*^9, 3.7802823849929047`*^9, 
   3.780283141255638*^9, 3.7802851676652365`*^9, 3.7802856946469345`*^9, 
   3.780298752845769*^9, 3.7803652283526883`*^9, 3.780468533805707*^9, 
   3.7805602381244745`*^9, 3.812968386360198*^9, 3.812997544222562*^9},
 CellLabel->
  "During evaluation of \
In[195]:=",ExpressionUUID->"a32207ec-f48f-485f-943c-12d7b1e113b5"],

Cell[BoxData[
 GraphicsBox[{{}, 
   {RGBColor[0.368417, 0.506779, 0.709798], PointSize[
     NCache[
      Rational[1, 360], 0.002777777777777778]], AbsoluteThickness[1.6], 
    PointBox[CompressedData["
1:eJw8vHlcjd/3/10pMocQQihCVBRF8UKSuVIaUSqFpHkeTvNcZ6hzTqeQOXOS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     "]]}, {{}, {}}},
  AspectRatio->NCache[GoldenRatio^(-1), 0.6180339887498948],
  Axes->{True, True},
  AxesLabel->{None, None},
  AxesOrigin->{0., 0},
  DisplayFunction->Identity,
  Frame->{{False, False}, {False, False}},
  FrameLabel->{{None, None}, {None, None}},
  FrameTicks->{{Automatic, Automatic}, {Automatic, Automatic}},
  GridLines->{None, None},
  GridLinesStyle->Directive[
    GrayLevel[0.5, 0.4]],
  ImageMargins->0.,
  ImageSize->Automatic,
  ImageSizeRaw->Automatic,
  Method->{
   "OptimizePlotMarkers" -> True, "OptimizePlotMarkers" -> True, 
    "CoordinatesToolOptions" -> {"DisplayFunction" -> ({
        Identity[
         Part[#, 1]], 
        Identity[
         Part[#, 2]]}& ), "CopiedValueFunction" -> ({
        Identity[
         Part[#, 1]], 
        Identity[
         Part[#, 2]]}& )}},
  PlotRange->{{0., 9999.}, {0, 3.7172518755227864`}},
  PlotRangeClipping->True,
  PlotRangePadding->{{
     Scaled[0.02], 
     Scaled[0.02]}, {
     Scaled[0.02], 
     Scaled[0.05]}},
  Ticks->{Automatic, Automatic}]], "Print",
 CellChangeTimes->{
  3.59826047534995*^9, 3.598260773288741*^9, 3.598261001889599*^9, 
   3.5982611401614246`*^9, 3.5982619917601056`*^9, 3.598262197115354*^9, 
   3.598262276533354*^9, 3.598262511701354*^9, 3.5982630998703537`*^9, 
   3.598263501359354*^9, 3.598263660133354*^9, 3.598264087823354*^9, 
   3.598264354326354*^9, 3.598265066247354*^9, 3.598265428245089*^9, 
   3.598279627937587*^9, 3.598281142367287*^9, 3.5982816506201077`*^9, {
   3.59829132011697*^9, 3.59829134680997*^9}, {3.5982920452859697`*^9, 
   3.59829205040397*^9}, 3.59829637039299*^9, 3.598296567967746*^9, 
   3.5982966813360815`*^9, 3.5982967807160187`*^9, 3.5983125453078623`*^9, 
   3.5983266068238907`*^9, 3.598326700440528*^9, 3.5983269197805586`*^9, 
   3.598332696709155*^9, 3.5983430986514845`*^9, 3.5983444723690386`*^9, 
   3.5983492366094513`*^9, 3.5983495974184513`*^9, 3.598350425808451*^9, 
   3.5983526774961214`*^9, 3.598360091675495*^9, 3.598362828010643*^9, 
   3.5983697718282347`*^9, 3.5983741814663863`*^9, 3.5983743269839363`*^9, 
   3.598377879511312*^9, 3.598422313471104*^9, 3.598425100555746*^9, 
   3.5984251476474543`*^9, 3.5984399930889072`*^9, 3.5984484109736357`*^9, 
   3.598462737535962*^9, 3.598505190944915*^9, 3.598505341333952*^9, 
   3.5985061902678366`*^9, 3.5985073799400725`*^9, 3.5985223072250004`*^9, 
   3.598536302907734*^9, 3.598589828004671*^9, 3.5985966202404976`*^9, 
   3.598599646409437*^9, 3.5986025616001806`*^9, 3.598608762857908*^9, 
   3.598619857614193*^9, 3.59863634501867*^9, 3.5987073311335306`*^9, 
   3.598708218665579*^9, 3.598711423096938*^9, 3.5987197269247994`*^9, 
   3.598758411341097*^9, 3.5987772231371417`*^9, 3.5987886538655376`*^9, 
   3.5987969129093866`*^9, 3.599076667358584*^9, 3.599124830360627*^9, 
   3.6001825161082892`*^9, 3.600278245662501*^9, 3.6004889586047473`*^9, 
   3.6004936863825307`*^9, 3.600684271225896*^9, 3.6019010206732206`*^9, 
   3.6045766910813694`*^9, 3.604577903200569*^9, 3.604577996812929*^9, 
   3.6046348402231693`*^9, 3.6047204199167547`*^9, 3.6049084957369614`*^9, 
   3.604908731591545*^9, 3.6049135490812426`*^9, 3.604914159788243*^9, 
   3.604917229792304*^9, 3.604917522721594*^9, 3.6049762069863205`*^9, 
   3.6049940636769915`*^9, 3.605162095467001*^9, 3.6051834175000725`*^9, 
   3.6052689280403457`*^9, 3.6053421687688518`*^9, 3.6054061941114883`*^9, 
   3.605420021781168*^9, 3.60551694884785*^9, 3.6055390685967417`*^9, 
   3.6056791389459825`*^9, 3.606630639796569*^9, 3.6066427041130695`*^9, 
   3.6066480610117755`*^9, 3.6067028733707323`*^9, 3.6067489131518016`*^9, 
   3.6067969015464716`*^9, 3.606974542681505*^9, 3.6074200814652147`*^9, 
   3.6172842233196697`*^9, 3.6583959843182325`*^9, 3.6584178073111353`*^9, 
   3.658655677078162*^9, 3.6586560779799924`*^9, 3.6589980475516768`*^9, 
   3.6846852084421606`*^9, 3.6847348784821663`*^9, 3.6849513909137583`*^9, 
   3.685024572496505*^9, 3.685075049473011*^9, {3.685075323871734*^9, 
   3.685075374726756*^9}, 3.6850754111208563`*^9, 3.685075441883465*^9, 
   3.685075474096845*^9, 3.6850755784432383`*^9, 3.6850756224187927`*^9, 
   3.685085286941021*^9, 3.6851107595533104`*^9, 3.686115906466448*^9, 
   3.689497336989188*^9, 3.691390339007435*^9, 3.6914298655877705`*^9, 
   3.6924365635302114`*^9, 3.692599283987512*^9, 3.6929648562615643`*^9, 
   3.694156106035021*^9, 3.695117417858449*^9, 3.697171664181018*^9, 
   3.6997714168687067`*^9, 3.7031361657871504`*^9, 3.7051628422751226`*^9, 
   3.70537550910244*^9, 3.705484935651075*^9, 3.7126883982928443`*^9, 
   3.762110219737401*^9, 3.77406792073732*^9, 3.7798819629958243`*^9, 
   3.779882213847773*^9, 3.779894906842825*^9, 3.7799415778565736`*^9, 
   3.779942093671734*^9, 3.780196348444462*^9, 3.7802823849929047`*^9, 
   3.780283141255638*^9, 3.7802851676652365`*^9, 3.7802856946469345`*^9, 
   3.780298752845769*^9, 3.7803652283526883`*^9, 3.780468533805707*^9, 
   3.7805602381244745`*^9, 3.812968386360198*^9, 3.8129975476754513`*^9},
 CellLabel->
  "During evaluation of \
In[195]:=",ExpressionUUID->"d2fe9fd0-60fb-4084-b478-b11a61efcb3e"],

Cell[BoxData["\[Rho]"], "Print",
 CellChangeTimes->{
  3.59826047534995*^9, 3.598260773288741*^9, 3.598261001889599*^9, 
   3.5982611401614246`*^9, 3.5982619917601056`*^9, 3.598262197115354*^9, 
   3.598262276533354*^9, 3.598262511701354*^9, 3.5982630998703537`*^9, 
   3.598263501359354*^9, 3.598263660133354*^9, 3.598264087823354*^9, 
   3.598264354326354*^9, 3.598265066247354*^9, 3.598265428245089*^9, 
   3.598279627937587*^9, 3.598281142367287*^9, 3.5982816506201077`*^9, {
   3.59829132011697*^9, 3.59829134680997*^9}, {3.5982920452859697`*^9, 
   3.59829205040397*^9}, 3.59829637039299*^9, 3.598296567967746*^9, 
   3.5982966813360815`*^9, 3.5982967807160187`*^9, 3.5983125453078623`*^9, 
   3.5983266068238907`*^9, 3.598326700440528*^9, 3.5983269197805586`*^9, 
   3.598332696709155*^9, 3.5983430986514845`*^9, 3.5983444723690386`*^9, 
   3.5983492366094513`*^9, 3.5983495974184513`*^9, 3.598350425808451*^9, 
   3.5983526774961214`*^9, 3.598360091675495*^9, 3.598362828010643*^9, 
   3.5983697718282347`*^9, 3.5983741814663863`*^9, 3.5983743269839363`*^9, 
   3.598377879511312*^9, 3.598422313471104*^9, 3.598425100555746*^9, 
   3.5984251476474543`*^9, 3.5984399930889072`*^9, 3.5984484109736357`*^9, 
   3.598462737535962*^9, 3.598505190944915*^9, 3.598505341333952*^9, 
   3.5985061902678366`*^9, 3.5985073799400725`*^9, 3.5985223072250004`*^9, 
   3.598536302907734*^9, 3.598589828004671*^9, 3.5985966202404976`*^9, 
   3.598599646409437*^9, 3.5986025616001806`*^9, 3.598608762857908*^9, 
   3.598619857614193*^9, 3.59863634501867*^9, 3.5987073311335306`*^9, 
   3.598708218665579*^9, 3.598711423096938*^9, 3.5987197269247994`*^9, 
   3.598758411341097*^9, 3.5987772231371417`*^9, 3.5987886538655376`*^9, 
   3.5987969129093866`*^9, 3.599076667358584*^9, 3.599124830360627*^9, 
   3.6001825161082892`*^9, 3.600278245662501*^9, 3.6004889586047473`*^9, 
   3.6004936863825307`*^9, 3.600684271225896*^9, 3.6019010206732206`*^9, 
   3.6045766910813694`*^9, 3.604577903200569*^9, 3.604577996812929*^9, 
   3.6046348402231693`*^9, 3.6047204199167547`*^9, 3.6049084957369614`*^9, 
   3.604908731591545*^9, 3.6049135490812426`*^9, 3.604914159788243*^9, 
   3.604917229792304*^9, 3.604917522721594*^9, 3.6049762069863205`*^9, 
   3.6049940636769915`*^9, 3.605162095467001*^9, 3.6051834175000725`*^9, 
   3.6052689280403457`*^9, 3.6053421687688518`*^9, 3.6054061941114883`*^9, 
   3.605420021781168*^9, 3.60551694884785*^9, 3.6055390685967417`*^9, 
   3.6056791389459825`*^9, 3.606630639796569*^9, 3.6066427041130695`*^9, 
   3.6066480610117755`*^9, 3.6067028733707323`*^9, 3.6067489131518016`*^9, 
   3.6067969015464716`*^9, 3.606974542681505*^9, 3.6074200814652147`*^9, 
   3.6172842233196697`*^9, 3.6583959843182325`*^9, 3.6584178073111353`*^9, 
   3.658655677078162*^9, 3.6586560779799924`*^9, 3.6589980475516768`*^9, 
   3.6846852084421606`*^9, 3.6847348784821663`*^9, 3.6849513909137583`*^9, 
   3.685024572496505*^9, 3.685075049473011*^9, {3.685075323871734*^9, 
   3.685075374726756*^9}, 3.6850754111208563`*^9, 3.685075441883465*^9, 
   3.685075474096845*^9, 3.6850755784432383`*^9, 3.6850756224187927`*^9, 
   3.685085286941021*^9, 3.6851107595533104`*^9, 3.686115906466448*^9, 
   3.689497336989188*^9, 3.691390339007435*^9, 3.6914298655877705`*^9, 
   3.6924365635302114`*^9, 3.692599283987512*^9, 3.6929648562615643`*^9, 
   3.694156106035021*^9, 3.695117417858449*^9, 3.697171664181018*^9, 
   3.6997714168687067`*^9, 3.7031361657871504`*^9, 3.7051628422751226`*^9, 
   3.70537550910244*^9, 3.705484935651075*^9, 3.7126883982928443`*^9, 
   3.762110219737401*^9, 3.77406792073732*^9, 3.7798819629958243`*^9, 
   3.779882213847773*^9, 3.779894906842825*^9, 3.7799415778565736`*^9, 
   3.779942093671734*^9, 3.780196348444462*^9, 3.7802823849929047`*^9, 
   3.780283141255638*^9, 3.7802851676652365`*^9, 3.7802856946469345`*^9, 
   3.780298752845769*^9, 3.7803652283526883`*^9, 3.780468533805707*^9, 
   3.7805602381244745`*^9, 3.812968386360198*^9, 3.81299754768884*^9},
 CellLabel->
  "During evaluation of \
In[195]:=",ExpressionUUID->"20296458-5fff-4661-b180-a031e54d83cf"],

Cell[BoxData["1"], "Print",
 CellChangeTimes->{
  3.59826047534995*^9, 3.598260773288741*^9, 3.598261001889599*^9, 
   3.5982611401614246`*^9, 3.5982619917601056`*^9, 3.598262197115354*^9, 
   3.598262276533354*^9, 3.598262511701354*^9, 3.5982630998703537`*^9, 
   3.598263501359354*^9, 3.598263660133354*^9, 3.598264087823354*^9, 
   3.598264354326354*^9, 3.598265066247354*^9, 3.598265428245089*^9, 
   3.598279627937587*^9, 3.598281142367287*^9, 3.5982816506201077`*^9, {
   3.59829132011697*^9, 3.59829134680997*^9}, {3.5982920452859697`*^9, 
   3.59829205040397*^9}, 3.59829637039299*^9, 3.598296567967746*^9, 
   3.5982966813360815`*^9, 3.5982967807160187`*^9, 3.5983125453078623`*^9, 
   3.5983266068238907`*^9, 3.598326700440528*^9, 3.5983269197805586`*^9, 
   3.598332696709155*^9, 3.5983430986514845`*^9, 3.5983444723690386`*^9, 
   3.5983492366094513`*^9, 3.5983495974184513`*^9, 3.598350425808451*^9, 
   3.5983526774961214`*^9, 3.598360091675495*^9, 3.598362828010643*^9, 
   3.5983697718282347`*^9, 3.5983741814663863`*^9, 3.5983743269839363`*^9, 
   3.598377879511312*^9, 3.598422313471104*^9, 3.598425100555746*^9, 
   3.5984251476474543`*^9, 3.5984399930889072`*^9, 3.5984484109736357`*^9, 
   3.598462737535962*^9, 3.598505190944915*^9, 3.598505341333952*^9, 
   3.5985061902678366`*^9, 3.5985073799400725`*^9, 3.5985223072250004`*^9, 
   3.598536302907734*^9, 3.598589828004671*^9, 3.5985966202404976`*^9, 
   3.598599646409437*^9, 3.5986025616001806`*^9, 3.598608762857908*^9, 
   3.598619857614193*^9, 3.59863634501867*^9, 3.5987073311335306`*^9, 
   3.598708218665579*^9, 3.598711423096938*^9, 3.5987197269247994`*^9, 
   3.598758411341097*^9, 3.5987772231371417`*^9, 3.5987886538655376`*^9, 
   3.5987969129093866`*^9, 3.599076667358584*^9, 3.599124830360627*^9, 
   3.6001825161082892`*^9, 3.600278245662501*^9, 3.6004889586047473`*^9, 
   3.6004936863825307`*^9, 3.600684271225896*^9, 3.6019010206732206`*^9, 
   3.6045766910813694`*^9, 3.604577903200569*^9, 3.604577996812929*^9, 
   3.6046348402231693`*^9, 3.6047204199167547`*^9, 3.6049084957369614`*^9, 
   3.604908731591545*^9, 3.6049135490812426`*^9, 3.604914159788243*^9, 
   3.604917229792304*^9, 3.604917522721594*^9, 3.6049762069863205`*^9, 
   3.6049940636769915`*^9, 3.605162095467001*^9, 3.6051834175000725`*^9, 
   3.6052689280403457`*^9, 3.6053421687688518`*^9, 3.6054061941114883`*^9, 
   3.605420021781168*^9, 3.60551694884785*^9, 3.6055390685967417`*^9, 
   3.6056791389459825`*^9, 3.606630639796569*^9, 3.6066427041130695`*^9, 
   3.6066480610117755`*^9, 3.6067028733707323`*^9, 3.6067489131518016`*^9, 
   3.6067969015464716`*^9, 3.606974542681505*^9, 3.6074200814652147`*^9, 
   3.6172842233196697`*^9, 3.6583959843182325`*^9, 3.6584178073111353`*^9, 
   3.658655677078162*^9, 3.6586560779799924`*^9, 3.6589980475516768`*^9, 
   3.6846852084421606`*^9, 3.6847348784821663`*^9, 3.6849513909137583`*^9, 
   3.685024572496505*^9, 3.685075049473011*^9, {3.685075323871734*^9, 
   3.685075374726756*^9}, 3.6850754111208563`*^9, 3.685075441883465*^9, 
   3.685075474096845*^9, 3.6850755784432383`*^9, 3.6850756224187927`*^9, 
   3.685085286941021*^9, 3.6851107595533104`*^9, 3.686115906466448*^9, 
   3.689497336989188*^9, 3.691390339007435*^9, 3.6914298655877705`*^9, 
   3.6924365635302114`*^9, 3.692599283987512*^9, 3.6929648562615643`*^9, 
   3.694156106035021*^9, 3.695117417858449*^9, 3.697171664181018*^9, 
   3.6997714168687067`*^9, 3.7031361657871504`*^9, 3.7051628422751226`*^9, 
   3.70537550910244*^9, 3.705484935651075*^9, 3.7126883982928443`*^9, 
   3.762110219737401*^9, 3.77406792073732*^9, 3.7798819629958243`*^9, 
   3.779882213847773*^9, 3.779894906842825*^9, 3.7799415778565736`*^9, 
   3.779942093671734*^9, 3.780196348444462*^9, 3.7802823849929047`*^9, 
   3.780283141255638*^9, 3.7802851676652365`*^9, 3.7802856946469345`*^9, 
   3.780298752845769*^9, 3.7803652283526883`*^9, 3.780468533805707*^9, 
   3.7805602381244745`*^9, 3.812968386360198*^9, 3.8129975476957893`*^9},
 CellLabel->
  "During evaluation of \
In[195]:=",ExpressionUUID->"f3b9c14a-dad3-4963-b921-917718515519"],

Cell[BoxData[
 GraphicsBox[{{}, 
   {RGBColor[0.368417, 0.506779, 0.709798], PointSize[0.003666666666666667], 
    AbsoluteThickness[1.6], PointBox[CompressedData["
1:eJxczWF0FoL/PuBHkkkymUwmk8lkMplMJo9MJpPJZDKZTCaTyWQyeWQymUwm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     "]]}, {{}, {}}},
  AspectRatio->NCache[GoldenRatio^(-1), 0.6180339887498948],
  Axes->{True, True},
  AxesLabel->{None, None},
  AxesOrigin->{0., 0},
  DisplayFunction->Identity,
  Frame->{{False, False}, {False, False}},
  FrameLabel->{{None, None}, {None, None}},
  FrameTicks->{{Automatic, Automatic}, {Automatic, Automatic}},
  GridLines->{None, None},
  GridLinesStyle->Directive[
    GrayLevel[0.5, 0.4]],
  ImageMargins->0.,
  ImageSize->Automatic,
  ImageSizeRaw->Automatic,
  Method->{
   "OptimizePlotMarkers" -> True, "OptimizePlotMarkers" -> True, 
    "CoordinatesToolOptions" -> {"DisplayFunction" -> ({
        Identity[
         Part[#, 1]], 
        Identity[
         Part[#, 2]]}& ), "CopiedValueFunction" -> ({
        Identity[
         Part[#, 1]], 
        Identity[
         Part[#, 2]]}& )}},
  PlotRange->{{0., 9999.}, {-1, 1}},
  PlotRangeClipping->True,
  PlotRangePadding->{{
     Scaled[0.02], 
     Scaled[0.02]}, {
     Scaled[0.05], 
     Scaled[0.05]}},
  Ticks->{Automatic, Automatic}]], "Print",
 CellChangeTimes->{
  3.59826047534995*^9, 3.598260773288741*^9, 3.598261001889599*^9, 
   3.5982611401614246`*^9, 3.5982619917601056`*^9, 3.598262197115354*^9, 
   3.598262276533354*^9, 3.598262511701354*^9, 3.5982630998703537`*^9, 
   3.598263501359354*^9, 3.598263660133354*^9, 3.598264087823354*^9, 
   3.598264354326354*^9, 3.598265066247354*^9, 3.598265428245089*^9, 
   3.598279627937587*^9, 3.598281142367287*^9, 3.5982816506201077`*^9, {
   3.59829132011697*^9, 3.59829134680997*^9}, {3.5982920452859697`*^9, 
   3.59829205040397*^9}, 3.59829637039299*^9, 3.598296567967746*^9, 
   3.5982966813360815`*^9, 3.5982967807160187`*^9, 3.5983125453078623`*^9, 
   3.5983266068238907`*^9, 3.598326700440528*^9, 3.5983269197805586`*^9, 
   3.598332696709155*^9, 3.5983430986514845`*^9, 3.5983444723690386`*^9, 
   3.5983492366094513`*^9, 3.5983495974184513`*^9, 3.598350425808451*^9, 
   3.5983526774961214`*^9, 3.598360091675495*^9, 3.598362828010643*^9, 
   3.5983697718282347`*^9, 3.5983741814663863`*^9, 3.5983743269839363`*^9, 
   3.598377879511312*^9, 3.598422313471104*^9, 3.598425100555746*^9, 
   3.5984251476474543`*^9, 3.5984399930889072`*^9, 3.5984484109736357`*^9, 
   3.598462737535962*^9, 3.598505190944915*^9, 3.598505341333952*^9, 
   3.5985061902678366`*^9, 3.5985073799400725`*^9, 3.5985223072250004`*^9, 
   3.598536302907734*^9, 3.598589828004671*^9, 3.5985966202404976`*^9, 
   3.598599646409437*^9, 3.5986025616001806`*^9, 3.598608762857908*^9, 
   3.598619857614193*^9, 3.59863634501867*^9, 3.5987073311335306`*^9, 
   3.598708218665579*^9, 3.598711423096938*^9, 3.5987197269247994`*^9, 
   3.598758411341097*^9, 3.5987772231371417`*^9, 3.5987886538655376`*^9, 
   3.5987969129093866`*^9, 3.599076667358584*^9, 3.599124830360627*^9, 
   3.6001825161082892`*^9, 3.600278245662501*^9, 3.6004889586047473`*^9, 
   3.6004936863825307`*^9, 3.600684271225896*^9, 3.6019010206732206`*^9, 
   3.6045766910813694`*^9, 3.604577903200569*^9, 3.604577996812929*^9, 
   3.6046348402231693`*^9, 3.6047204199167547`*^9, 3.6049084957369614`*^9, 
   3.604908731591545*^9, 3.6049135490812426`*^9, 3.604914159788243*^9, 
   3.604917229792304*^9, 3.604917522721594*^9, 3.6049762069863205`*^9, 
   3.6049940636769915`*^9, 3.605162095467001*^9, 3.6051834175000725`*^9, 
   3.6052689280403457`*^9, 3.6053421687688518`*^9, 3.6054061941114883`*^9, 
   3.605420021781168*^9, 3.60551694884785*^9, 3.6055390685967417`*^9, 
   3.6056791389459825`*^9, 3.606630639796569*^9, 3.6066427041130695`*^9, 
   3.6066480610117755`*^9, 3.6067028733707323`*^9, 3.6067489131518016`*^9, 
   3.6067969015464716`*^9, 3.606974542681505*^9, 3.6074200814652147`*^9, 
   3.6172842233196697`*^9, 3.6583959843182325`*^9, 3.6584178073111353`*^9, 
   3.658655677078162*^9, 3.6586560779799924`*^9, 3.6589980475516768`*^9, 
   3.6846852084421606`*^9, 3.6847348784821663`*^9, 3.6849513909137583`*^9, 
   3.685024572496505*^9, 3.685075049473011*^9, {3.685075323871734*^9, 
   3.685075374726756*^9}, 3.6850754111208563`*^9, 3.685075441883465*^9, 
   3.685075474096845*^9, 3.6850755784432383`*^9, 3.6850756224187927`*^9, 
   3.685085286941021*^9, 3.6851107595533104`*^9, 3.686115906466448*^9, 
   3.689497336989188*^9, 3.691390339007435*^9, 3.6914298655877705`*^9, 
   3.6924365635302114`*^9, 3.692599283987512*^9, 3.6929648562615643`*^9, 
   3.694156106035021*^9, 3.695117417858449*^9, 3.697171664181018*^9, 
   3.6997714168687067`*^9, 3.7031361657871504`*^9, 3.7051628422751226`*^9, 
   3.70537550910244*^9, 3.705484935651075*^9, 3.7126883982928443`*^9, 
   3.762110219737401*^9, 3.77406792073732*^9, 3.7798819629958243`*^9, 
   3.779882213847773*^9, 3.779894906842825*^9, 3.7799415778565736`*^9, 
   3.779942093671734*^9, 3.780196348444462*^9, 3.7802823849929047`*^9, 
   3.780283141255638*^9, 3.7802851676652365`*^9, 3.7802856946469345`*^9, 
   3.780298752845769*^9, 3.7803652283526883`*^9, 3.780468533805707*^9, 
   3.7805602381244745`*^9, 3.812968386360198*^9, 3.8129975511826563`*^9},
 CellLabel->
  "During evaluation of \
In[195]:=",ExpressionUUID->"a55b834a-1b53-4f17-a152-eac83282f876"],

Cell[BoxData["2"], "Print",
 CellChangeTimes->{
  3.59826047534995*^9, 3.598260773288741*^9, 3.598261001889599*^9, 
   3.5982611401614246`*^9, 3.5982619917601056`*^9, 3.598262197115354*^9, 
   3.598262276533354*^9, 3.598262511701354*^9, 3.5982630998703537`*^9, 
   3.598263501359354*^9, 3.598263660133354*^9, 3.598264087823354*^9, 
   3.598264354326354*^9, 3.598265066247354*^9, 3.598265428245089*^9, 
   3.598279627937587*^9, 3.598281142367287*^9, 3.5982816506201077`*^9, {
   3.59829132011697*^9, 3.59829134680997*^9}, {3.5982920452859697`*^9, 
   3.59829205040397*^9}, 3.59829637039299*^9, 3.598296567967746*^9, 
   3.5982966813360815`*^9, 3.5982967807160187`*^9, 3.5983125453078623`*^9, 
   3.5983266068238907`*^9, 3.598326700440528*^9, 3.5983269197805586`*^9, 
   3.598332696709155*^9, 3.5983430986514845`*^9, 3.5983444723690386`*^9, 
   3.5983492366094513`*^9, 3.5983495974184513`*^9, 3.598350425808451*^9, 
   3.5983526774961214`*^9, 3.598360091675495*^9, 3.598362828010643*^9, 
   3.5983697718282347`*^9, 3.5983741814663863`*^9, 3.5983743269839363`*^9, 
   3.598377879511312*^9, 3.598422313471104*^9, 3.598425100555746*^9, 
   3.5984251476474543`*^9, 3.5984399930889072`*^9, 3.5984484109736357`*^9, 
   3.598462737535962*^9, 3.598505190944915*^9, 3.598505341333952*^9, 
   3.5985061902678366`*^9, 3.5985073799400725`*^9, 3.5985223072250004`*^9, 
   3.598536302907734*^9, 3.598589828004671*^9, 3.5985966202404976`*^9, 
   3.598599646409437*^9, 3.5986025616001806`*^9, 3.598608762857908*^9, 
   3.598619857614193*^9, 3.59863634501867*^9, 3.5987073311335306`*^9, 
   3.598708218665579*^9, 3.598711423096938*^9, 3.5987197269247994`*^9, 
   3.598758411341097*^9, 3.5987772231371417`*^9, 3.5987886538655376`*^9, 
   3.5987969129093866`*^9, 3.599076667358584*^9, 3.599124830360627*^9, 
   3.6001825161082892`*^9, 3.600278245662501*^9, 3.6004889586047473`*^9, 
   3.6004936863825307`*^9, 3.600684271225896*^9, 3.6019010206732206`*^9, 
   3.6045766910813694`*^9, 3.604577903200569*^9, 3.604577996812929*^9, 
   3.6046348402231693`*^9, 3.6047204199167547`*^9, 3.6049084957369614`*^9, 
   3.604908731591545*^9, 3.6049135490812426`*^9, 3.604914159788243*^9, 
   3.604917229792304*^9, 3.604917522721594*^9, 3.6049762069863205`*^9, 
   3.6049940636769915`*^9, 3.605162095467001*^9, 3.6051834175000725`*^9, 
   3.6052689280403457`*^9, 3.6053421687688518`*^9, 3.6054061941114883`*^9, 
   3.605420021781168*^9, 3.60551694884785*^9, 3.6055390685967417`*^9, 
   3.6056791389459825`*^9, 3.606630639796569*^9, 3.6066427041130695`*^9, 
   3.6066480610117755`*^9, 3.6067028733707323`*^9, 3.6067489131518016`*^9, 
   3.6067969015464716`*^9, 3.606974542681505*^9, 3.6074200814652147`*^9, 
   3.6172842233196697`*^9, 3.6583959843182325`*^9, 3.6584178073111353`*^9, 
   3.658655677078162*^9, 3.6586560779799924`*^9, 3.6589980475516768`*^9, 
   3.6846852084421606`*^9, 3.6847348784821663`*^9, 3.6849513909137583`*^9, 
   3.685024572496505*^9, 3.685075049473011*^9, {3.685075323871734*^9, 
   3.685075374726756*^9}, 3.6850754111208563`*^9, 3.685075441883465*^9, 
   3.685075474096845*^9, 3.6850755784432383`*^9, 3.6850756224187927`*^9, 
   3.685085286941021*^9, 3.6851107595533104`*^9, 3.686115906466448*^9, 
   3.689497336989188*^9, 3.691390339007435*^9, 3.6914298655877705`*^9, 
   3.6924365635302114`*^9, 3.692599283987512*^9, 3.6929648562615643`*^9, 
   3.694156106035021*^9, 3.695117417858449*^9, 3.697171664181018*^9, 
   3.6997714168687067`*^9, 3.7031361657871504`*^9, 3.7051628422751226`*^9, 
   3.70537550910244*^9, 3.705484935651075*^9, 3.7126883982928443`*^9, 
   3.762110219737401*^9, 3.77406792073732*^9, 3.7798819629958243`*^9, 
   3.779882213847773*^9, 3.779894906842825*^9, 3.7799415778565736`*^9, 
   3.779942093671734*^9, 3.780196348444462*^9, 3.7802823849929047`*^9, 
   3.780283141255638*^9, 3.7802851676652365`*^9, 3.7802856946469345`*^9, 
   3.780298752845769*^9, 3.7803652283526883`*^9, 3.780468533805707*^9, 
   3.7805602381244745`*^9, 3.812968386360198*^9, 3.812997551195004*^9},
 CellLabel->
  "During evaluation of \
In[195]:=",ExpressionUUID->"ff869537-91d6-4c8d-81b8-2424ca9c8e1c"],

Cell[BoxData[
 GraphicsBox[{{}, 
   {RGBColor[0.368417, 0.506779, 0.709798], PointSize[0.003666666666666667], 
    AbsoluteThickness[1.6], PointBox[CompressedData["
1:eJxczWF0FoL/PuBHkkkymUwmk8lkMplMJo9MJpPJZDKZTCaTyWQyeWQymUwm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     "]]}, {{}, {}}},
  AspectRatio->NCache[GoldenRatio^(-1), 0.6180339887498948],
  Axes->{True, True},
  AxesLabel->{None, None},
  AxesOrigin->{0., 0},
  DisplayFunction->Identity,
  Frame->{{False, False}, {False, False}},
  FrameLabel->{{None, None}, {None, None}},
  FrameTicks->{{Automatic, Automatic}, {Automatic, Automatic}},
  GridLines->{None, None},
  GridLinesStyle->Directive[
    GrayLevel[0.5, 0.4]],
  ImageMargins->0.,
  ImageSize->Automatic,
  ImageSizeRaw->Automatic,
  Method->{
   "OptimizePlotMarkers" -> True, "OptimizePlotMarkers" -> True, 
    "CoordinatesToolOptions" -> {"DisplayFunction" -> ({
        Identity[
         Part[#, 1]], 
        Identity[
         Part[#, 2]]}& ), "CopiedValueFunction" -> ({
        Identity[
         Part[#, 1]], 
        Identity[
         Part[#, 2]]}& )}},
  PlotRange->{{0., 9999.}, {-1, 1}},
  PlotRangeClipping->True,
  PlotRangePadding->{{
     Scaled[0.02], 
     Scaled[0.02]}, {
     Scaled[0.05], 
     Scaled[0.05]}},
  Ticks->{Automatic, Automatic}]], "Print",
 CellChangeTimes->{
  3.59826047534995*^9, 3.598260773288741*^9, 3.598261001889599*^9, 
   3.5982611401614246`*^9, 3.5982619917601056`*^9, 3.598262197115354*^9, 
   3.598262276533354*^9, 3.598262511701354*^9, 3.5982630998703537`*^9, 
   3.598263501359354*^9, 3.598263660133354*^9, 3.598264087823354*^9, 
   3.598264354326354*^9, 3.598265066247354*^9, 3.598265428245089*^9, 
   3.598279627937587*^9, 3.598281142367287*^9, 3.5982816506201077`*^9, {
   3.59829132011697*^9, 3.59829134680997*^9}, {3.5982920452859697`*^9, 
   3.59829205040397*^9}, 3.59829637039299*^9, 3.598296567967746*^9, 
   3.5982966813360815`*^9, 3.5982967807160187`*^9, 3.5983125453078623`*^9, 
   3.5983266068238907`*^9, 3.598326700440528*^9, 3.5983269197805586`*^9, 
   3.598332696709155*^9, 3.5983430986514845`*^9, 3.5983444723690386`*^9, 
   3.5983492366094513`*^9, 3.5983495974184513`*^9, 3.598350425808451*^9, 
   3.5983526774961214`*^9, 3.598360091675495*^9, 3.598362828010643*^9, 
   3.5983697718282347`*^9, 3.5983741814663863`*^9, 3.5983743269839363`*^9, 
   3.598377879511312*^9, 3.598422313471104*^9, 3.598425100555746*^9, 
   3.5984251476474543`*^9, 3.5984399930889072`*^9, 3.5984484109736357`*^9, 
   3.598462737535962*^9, 3.598505190944915*^9, 3.598505341333952*^9, 
   3.5985061902678366`*^9, 3.5985073799400725`*^9, 3.5985223072250004`*^9, 
   3.598536302907734*^9, 3.598589828004671*^9, 3.5985966202404976`*^9, 
   3.598599646409437*^9, 3.5986025616001806`*^9, 3.598608762857908*^9, 
   3.598619857614193*^9, 3.59863634501867*^9, 3.5987073311335306`*^9, 
   3.598708218665579*^9, 3.598711423096938*^9, 3.5987197269247994`*^9, 
   3.598758411341097*^9, 3.5987772231371417`*^9, 3.5987886538655376`*^9, 
   3.5987969129093866`*^9, 3.599076667358584*^9, 3.599124830360627*^9, 
   3.6001825161082892`*^9, 3.600278245662501*^9, 3.6004889586047473`*^9, 
   3.6004936863825307`*^9, 3.600684271225896*^9, 3.6019010206732206`*^9, 
   3.6045766910813694`*^9, 3.604577903200569*^9, 3.604577996812929*^9, 
   3.6046348402231693`*^9, 3.6047204199167547`*^9, 3.6049084957369614`*^9, 
   3.604908731591545*^9, 3.6049135490812426`*^9, 3.604914159788243*^9, 
   3.604917229792304*^9, 3.604917522721594*^9, 3.6049762069863205`*^9, 
   3.6049940636769915`*^9, 3.605162095467001*^9, 3.6051834175000725`*^9, 
   3.6052689280403457`*^9, 3.6053421687688518`*^9, 3.6054061941114883`*^9, 
   3.605420021781168*^9, 3.60551694884785*^9, 3.6055390685967417`*^9, 
   3.6056791389459825`*^9, 3.606630639796569*^9, 3.6066427041130695`*^9, 
   3.6066480610117755`*^9, 3.6067028733707323`*^9, 3.6067489131518016`*^9, 
   3.6067969015464716`*^9, 3.606974542681505*^9, 3.6074200814652147`*^9, 
   3.6172842233196697`*^9, 3.6583959843182325`*^9, 3.6584178073111353`*^9, 
   3.658655677078162*^9, 3.6586560779799924`*^9, 3.6589980475516768`*^9, 
   3.6846852084421606`*^9, 3.6847348784821663`*^9, 3.6849513909137583`*^9, 
   3.685024572496505*^9, 3.685075049473011*^9, {3.685075323871734*^9, 
   3.685075374726756*^9}, 3.6850754111208563`*^9, 3.685075441883465*^9, 
   3.685075474096845*^9, 3.6850755784432383`*^9, 3.6850756224187927`*^9, 
   3.685085286941021*^9, 3.6851107595533104`*^9, 3.686115906466448*^9, 
   3.689497336989188*^9, 3.691390339007435*^9, 3.6914298655877705`*^9, 
   3.6924365635302114`*^9, 3.692599283987512*^9, 3.6929648562615643`*^9, 
   3.694156106035021*^9, 3.695117417858449*^9, 3.697171664181018*^9, 
   3.6997714168687067`*^9, 3.7031361657871504`*^9, 3.7051628422751226`*^9, 
   3.70537550910244*^9, 3.705484935651075*^9, 3.7126883982928443`*^9, 
   3.762110219737401*^9, 3.77406792073732*^9, 3.7798819629958243`*^9, 
   3.779882213847773*^9, 3.779894906842825*^9, 3.7799415778565736`*^9, 
   3.779942093671734*^9, 3.780196348444462*^9, 3.7802823849929047`*^9, 
   3.780283141255638*^9, 3.7802851676652365`*^9, 3.7802856946469345`*^9, 
   3.780298752845769*^9, 3.7803652283526883`*^9, 3.780468533805707*^9, 
   3.7805602381244745`*^9, 3.812968386360198*^9, 3.812997554631093*^9},
 CellLabel->
  "During evaluation of \
In[195]:=",ExpressionUUID->"572ba4cc-c3ba-4d2f-9ada-b51603498d3f"],

Cell[BoxData["3"], "Print",
 CellChangeTimes->{
  3.59826047534995*^9, 3.598260773288741*^9, 3.598261001889599*^9, 
   3.5982611401614246`*^9, 3.5982619917601056`*^9, 3.598262197115354*^9, 
   3.598262276533354*^9, 3.598262511701354*^9, 3.5982630998703537`*^9, 
   3.598263501359354*^9, 3.598263660133354*^9, 3.598264087823354*^9, 
   3.598264354326354*^9, 3.598265066247354*^9, 3.598265428245089*^9, 
   3.598279627937587*^9, 3.598281142367287*^9, 3.5982816506201077`*^9, {
   3.59829132011697*^9, 3.59829134680997*^9}, {3.5982920452859697`*^9, 
   3.59829205040397*^9}, 3.59829637039299*^9, 3.598296567967746*^9, 
   3.5982966813360815`*^9, 3.5982967807160187`*^9, 3.5983125453078623`*^9, 
   3.5983266068238907`*^9, 3.598326700440528*^9, 3.5983269197805586`*^9, 
   3.598332696709155*^9, 3.5983430986514845`*^9, 3.5983444723690386`*^9, 
   3.5983492366094513`*^9, 3.5983495974184513`*^9, 3.598350425808451*^9, 
   3.5983526774961214`*^9, 3.598360091675495*^9, 3.598362828010643*^9, 
   3.5983697718282347`*^9, 3.5983741814663863`*^9, 3.5983743269839363`*^9, 
   3.598377879511312*^9, 3.598422313471104*^9, 3.598425100555746*^9, 
   3.5984251476474543`*^9, 3.5984399930889072`*^9, 3.5984484109736357`*^9, 
   3.598462737535962*^9, 3.598505190944915*^9, 3.598505341333952*^9, 
   3.5985061902678366`*^9, 3.5985073799400725`*^9, 3.5985223072250004`*^9, 
   3.598536302907734*^9, 3.598589828004671*^9, 3.5985966202404976`*^9, 
   3.598599646409437*^9, 3.5986025616001806`*^9, 3.598608762857908*^9, 
   3.598619857614193*^9, 3.59863634501867*^9, 3.5987073311335306`*^9, 
   3.598708218665579*^9, 3.598711423096938*^9, 3.5987197269247994`*^9, 
   3.598758411341097*^9, 3.5987772231371417`*^9, 3.5987886538655376`*^9, 
   3.5987969129093866`*^9, 3.599076667358584*^9, 3.599124830360627*^9, 
   3.6001825161082892`*^9, 3.600278245662501*^9, 3.6004889586047473`*^9, 
   3.6004936863825307`*^9, 3.600684271225896*^9, 3.6019010206732206`*^9, 
   3.6045766910813694`*^9, 3.604577903200569*^9, 3.604577996812929*^9, 
   3.6046348402231693`*^9, 3.6047204199167547`*^9, 3.6049084957369614`*^9, 
   3.604908731591545*^9, 3.6049135490812426`*^9, 3.604914159788243*^9, 
   3.604917229792304*^9, 3.604917522721594*^9, 3.6049762069863205`*^9, 
   3.6049940636769915`*^9, 3.605162095467001*^9, 3.6051834175000725`*^9, 
   3.6052689280403457`*^9, 3.6053421687688518`*^9, 3.6054061941114883`*^9, 
   3.605420021781168*^9, 3.60551694884785*^9, 3.6055390685967417`*^9, 
   3.6056791389459825`*^9, 3.606630639796569*^9, 3.6066427041130695`*^9, 
   3.6066480610117755`*^9, 3.6067028733707323`*^9, 3.6067489131518016`*^9, 
   3.6067969015464716`*^9, 3.606974542681505*^9, 3.6074200814652147`*^9, 
   3.6172842233196697`*^9, 3.6583959843182325`*^9, 3.6584178073111353`*^9, 
   3.658655677078162*^9, 3.6586560779799924`*^9, 3.6589980475516768`*^9, 
   3.6846852084421606`*^9, 3.6847348784821663`*^9, 3.6849513909137583`*^9, 
   3.685024572496505*^9, 3.685075049473011*^9, {3.685075323871734*^9, 
   3.685075374726756*^9}, 3.6850754111208563`*^9, 3.685075441883465*^9, 
   3.685075474096845*^9, 3.6850755784432383`*^9, 3.6850756224187927`*^9, 
   3.685085286941021*^9, 3.6851107595533104`*^9, 3.686115906466448*^9, 
   3.689497336989188*^9, 3.691390339007435*^9, 3.6914298655877705`*^9, 
   3.6924365635302114`*^9, 3.692599283987512*^9, 3.6929648562615643`*^9, 
   3.694156106035021*^9, 3.695117417858449*^9, 3.697171664181018*^9, 
   3.6997714168687067`*^9, 3.7031361657871504`*^9, 3.7051628422751226`*^9, 
   3.70537550910244*^9, 3.705484935651075*^9, 3.7126883982928443`*^9, 
   3.762110219737401*^9, 3.77406792073732*^9, 3.7798819629958243`*^9, 
   3.779882213847773*^9, 3.779894906842825*^9, 3.7799415778565736`*^9, 
   3.779942093671734*^9, 3.780196348444462*^9, 3.7802823849929047`*^9, 
   3.780283141255638*^9, 3.7802851676652365`*^9, 3.7802856946469345`*^9, 
   3.780298752845769*^9, 3.7803652283526883`*^9, 3.780468533805707*^9, 
   3.7805602381244745`*^9, 3.812968386360198*^9, 3.8129975546401286`*^9},
 CellLabel->
  "During evaluation of \
In[195]:=",ExpressionUUID->"e30a8058-35f2-4298-b0bc-c0582ff2a02d"],

Cell[BoxData[
 GraphicsBox[{{}, 
   {RGBColor[0.368417, 0.506779, 0.709798], PointSize[0.003666666666666667], 
    AbsoluteThickness[1.6], PointBox[CompressedData["
1:eJxczWF0FoL/PuBHkkkymUwmk8lkMplMJo9MJpPJZDKZTCaTyWQyeWQymUwm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     "]]}, {{}, {}}},
  AspectRatio->NCache[GoldenRatio^(-1), 0.6180339887498948],
  Axes->{True, True},
  AxesLabel->{None, None},
  AxesOrigin->{0., 0},
  DisplayFunction->Identity,
  Frame->{{False, False}, {False, False}},
  FrameLabel->{{None, None}, {None, None}},
  FrameTicks->{{Automatic, Automatic}, {Automatic, Automatic}},
  GridLines->{None, None},
  GridLinesStyle->Directive[
    GrayLevel[0.5, 0.4]],
  ImageMargins->0.,
  ImageSize->Automatic,
  ImageSizeRaw->Automatic,
  Method->{
   "OptimizePlotMarkers" -> True, "OptimizePlotMarkers" -> True, 
    "CoordinatesToolOptions" -> {"DisplayFunction" -> ({
        Identity[
         Part[#, 1]], 
        Identity[
         Part[#, 2]]}& ), "CopiedValueFunction" -> ({
        Identity[
         Part[#, 1]], 
        Identity[
         Part[#, 2]]}& )}},
  PlotRange->{{0., 9999.}, {-1, 1}},
  PlotRangeClipping->True,
  PlotRangePadding->{{
     Scaled[0.02], 
     Scaled[0.02]}, {
     Scaled[0.05], 
     Scaled[0.05]}},
  Ticks->{Automatic, Automatic}]], "Print",
 CellChangeTimes->{
  3.59826047534995*^9, 3.598260773288741*^9, 3.598261001889599*^9, 
   3.5982611401614246`*^9, 3.5982619917601056`*^9, 3.598262197115354*^9, 
   3.598262276533354*^9, 3.598262511701354*^9, 3.5982630998703537`*^9, 
   3.598263501359354*^9, 3.598263660133354*^9, 3.598264087823354*^9, 
   3.598264354326354*^9, 3.598265066247354*^9, 3.598265428245089*^9, 
   3.598279627937587*^9, 3.598281142367287*^9, 3.5982816506201077`*^9, {
   3.59829132011697*^9, 3.59829134680997*^9}, {3.5982920452859697`*^9, 
   3.59829205040397*^9}, 3.59829637039299*^9, 3.598296567967746*^9, 
   3.5982966813360815`*^9, 3.5982967807160187`*^9, 3.5983125453078623`*^9, 
   3.5983266068238907`*^9, 3.598326700440528*^9, 3.5983269197805586`*^9, 
   3.598332696709155*^9, 3.5983430986514845`*^9, 3.5983444723690386`*^9, 
   3.5983492366094513`*^9, 3.5983495974184513`*^9, 3.598350425808451*^9, 
   3.5983526774961214`*^9, 3.598360091675495*^9, 3.598362828010643*^9, 
   3.5983697718282347`*^9, 3.5983741814663863`*^9, 3.5983743269839363`*^9, 
   3.598377879511312*^9, 3.598422313471104*^9, 3.598425100555746*^9, 
   3.5984251476474543`*^9, 3.5984399930889072`*^9, 3.5984484109736357`*^9, 
   3.598462737535962*^9, 3.598505190944915*^9, 3.598505341333952*^9, 
   3.5985061902678366`*^9, 3.5985073799400725`*^9, 3.5985223072250004`*^9, 
   3.598536302907734*^9, 3.598589828004671*^9, 3.5985966202404976`*^9, 
   3.598599646409437*^9, 3.5986025616001806`*^9, 3.598608762857908*^9, 
   3.598619857614193*^9, 3.59863634501867*^9, 3.5987073311335306`*^9, 
   3.598708218665579*^9, 3.598711423096938*^9, 3.5987197269247994`*^9, 
   3.598758411341097*^9, 3.5987772231371417`*^9, 3.5987886538655376`*^9, 
   3.5987969129093866`*^9, 3.599076667358584*^9, 3.599124830360627*^9, 
   3.6001825161082892`*^9, 3.600278245662501*^9, 3.6004889586047473`*^9, 
   3.6004936863825307`*^9, 3.600684271225896*^9, 3.6019010206732206`*^9, 
   3.6045766910813694`*^9, 3.604577903200569*^9, 3.604577996812929*^9, 
   3.6046348402231693`*^9, 3.6047204199167547`*^9, 3.6049084957369614`*^9, 
   3.604908731591545*^9, 3.6049135490812426`*^9, 3.604914159788243*^9, 
   3.604917229792304*^9, 3.604917522721594*^9, 3.6049762069863205`*^9, 
   3.6049940636769915`*^9, 3.605162095467001*^9, 3.6051834175000725`*^9, 
   3.6052689280403457`*^9, 3.6053421687688518`*^9, 3.6054061941114883`*^9, 
   3.605420021781168*^9, 3.60551694884785*^9, 3.6055390685967417`*^9, 
   3.6056791389459825`*^9, 3.606630639796569*^9, 3.6066427041130695`*^9, 
   3.6066480610117755`*^9, 3.6067028733707323`*^9, 3.6067489131518016`*^9, 
   3.6067969015464716`*^9, 3.606974542681505*^9, 3.6074200814652147`*^9, 
   3.6172842233196697`*^9, 3.6583959843182325`*^9, 3.6584178073111353`*^9, 
   3.658655677078162*^9, 3.6586560779799924`*^9, 3.6589980475516768`*^9, 
   3.6846852084421606`*^9, 3.6847348784821663`*^9, 3.6849513909137583`*^9, 
   3.685024572496505*^9, 3.685075049473011*^9, {3.685075323871734*^9, 
   3.685075374726756*^9}, 3.6850754111208563`*^9, 3.685075441883465*^9, 
   3.685075474096845*^9, 3.6850755784432383`*^9, 3.6850756224187927`*^9, 
   3.685085286941021*^9, 3.6851107595533104`*^9, 3.686115906466448*^9, 
   3.689497336989188*^9, 3.691390339007435*^9, 3.6914298655877705`*^9, 
   3.6924365635302114`*^9, 3.692599283987512*^9, 3.6929648562615643`*^9, 
   3.694156106035021*^9, 3.695117417858449*^9, 3.697171664181018*^9, 
   3.6997714168687067`*^9, 3.7031361657871504`*^9, 3.7051628422751226`*^9, 
   3.70537550910244*^9, 3.705484935651075*^9, 3.7126883982928443`*^9, 
   3.762110219737401*^9, 3.77406792073732*^9, 3.7798819629958243`*^9, 
   3.779882213847773*^9, 3.779894906842825*^9, 3.7799415778565736`*^9, 
   3.779942093671734*^9, 3.780196348444462*^9, 3.7802823849929047`*^9, 
   3.780283141255638*^9, 3.7802851676652365`*^9, 3.7802856946469345`*^9, 
   3.780298752845769*^9, 3.7803652283526883`*^9, 3.780468533805707*^9, 
   3.7805602381244745`*^9, 3.812968386360198*^9, 3.8129975581172466`*^9},
 CellLabel->
  "During evaluation of \
In[195]:=",ExpressionUUID->"3a875c90-6d05-40dc-b551-af840f582590"]
}, Open  ]]
}, Open  ]]
}, Open  ]],

Cell[CellGroupData[{

Cell["Runs (states - cover)", "Subsubsection",
 CellChangeTimes->{{3.5952524684117293`*^9, 3.5952524744019756`*^9}, {
   3.6913918134824657`*^9, 3.691391831172866*^9}, {3.691392200362466*^9, 
   3.691392201610466*^9}, 3.6913995323676715`*^9, 
   3.7798818922738323`*^9},ExpressionUUID->"29dbf55f-fe50-4fdb-ae54-\
518af3f116a0"],

Cell[CellGroupData[{

Cell[BoxData[
 RowBox[{
  RowBox[{"Table", "[", 
   RowBox[{
    RowBox[{"{", "\[IndentingNewLine]", 
     RowBox[{
      RowBox[{"Print", "[", 
       RowBox[{"years", "[", 
        RowBox[{"[", "y", "]"}], "]"}], "]"}], ";", "\[IndentingNewLine]", 
      RowBox[{"Print", "[", 
       RowBox[{"plots", "[", 
        RowBox[{"[", "i", "]"}], "]"}], "]"}], ";", "\[IndentingNewLine]", 
      RowBox[{"Print", "[", 
       RowBox[{"ListPlot", "[", 
        RowBox[{"Table", "[", 
         RowBox[{
          RowBox[{
           RowBox[{"simrun", "[", 
            RowBox[{"[", 
             RowBox[{"s", ",", "1", ",", "2", ",", "1", ",", "y", ",", "i"}], 
             "]"}], "]"}], "[", 
           RowBox[{"[", "1", "]"}], "]"}], ",", 
          RowBox[{"{", 
           RowBox[{"s", ",", "10", ",", 
            RowBox[{"Length", "[", "simrun", "]"}], ",", "20"}], "}"}]}], 
         "]"}], "]"}], "]"}], ";", "\[IndentingNewLine]", 
      RowBox[{"Print", "[", 
       RowBox[{"ListPlot", "[", 
        RowBox[{"Table", "[", 
         RowBox[{
          RowBox[{
           RowBox[{"simrun", "[", 
            RowBox[{"[", 
             RowBox[{"s", ",", "1", ",", "2", ",", "1", ",", "y", ",", "i"}], 
             "]"}], "]"}], "[", 
           RowBox[{"[", "2", "]"}], "]"}], ",", 
          RowBox[{"{", 
           RowBox[{"s", ",", "10", ",", 
            RowBox[{"Length", "[", "simrun", "]"}], ",", "20"}], "}"}]}], 
         "]"}], "]"}], "]"}], ";", "\[IndentingNewLine]", 
      RowBox[{"Print", "[", 
       RowBox[{"ListPlot", "[", 
        RowBox[{"Table", "[", 
         RowBox[{
          RowBox[{
           RowBox[{"simrun", "[", 
            RowBox[{"[", 
             RowBox[{"s", ",", "1", ",", "2", ",", "1", ",", "y", ",", "i"}], 
             "]"}], "]"}], "[", 
           RowBox[{"[", "3", "]"}], "]"}], ",", 
          RowBox[{"{", 
           RowBox[{"s", ",", "10", ",", 
            RowBox[{"Length", "[", "simrun", "]"}], ",", "20"}], "}"}]}], 
         "]"}], "]"}], "]"}]}], "\[IndentingNewLine]", "}"}], ",", 
    RowBox[{"{", 
     RowBox[{"y", ",", 
      RowBox[{"Length", "[", "years", "]"}]}], "}"}], ",", 
    RowBox[{"{", 
     RowBox[{"i", ",", 
      RowBox[{"Length", "[", "plots", "]"}]}], "}"}]}], "]"}], ";"}]], "Input",
 CellChangeTimes->{{3.595251266914938*^9, 3.5952515216096067`*^9}, {
   3.595251619294302*^9, 3.5952516448776464`*^9}, {3.595251789532737*^9, 
   3.5952518183295984`*^9}, {3.5952519140643435`*^9, 
   3.5952519141267424`*^9}, {3.5952519511289935`*^9, 3.595251951191392*^9}, {
   3.595252035382433*^9, 3.59525207021634*^9}, 3.595252758689086*^9, {
   3.595253013664548*^9, 3.595253026487419*^9}, {3.598262311324354*^9, 
   3.5982623750393543`*^9}, {3.5982624077113543`*^9, 3.598262435676354*^9}, 
   3.604674601117074*^9, {3.604674718939846*^9, 3.6046747246331887`*^9}, {
   3.6046747590584164`*^9, 3.6046747823621273`*^9}, {3.60467571693764*^9, 
   3.60467572280064*^9}, {3.6049084085292416`*^9, 3.6049084303564243`*^9}, {
   3.691391765216066*^9, 3.691391809785266*^9}, {3.6913918719044657`*^9, 
   3.691391876116466*^9}, {3.691391995004066*^9, 3.691392006938066*^9}, {
   3.780283446494285*^9, 3.7802834941487656`*^9}, {3.780283634690505*^9, 
   3.780283793169093*^9}},
 CellLabel->
  "In[196]:=",ExpressionUUID->"058185d4-665b-49d1-a59f-20a6706c242d"],

Cell[CellGroupData[{

Cell[BoxData["2007"], "Print",
 CellChangeTimes->{3.780283794762782*^9, 3.780285196773594*^9, 
  3.7802857957997007`*^9, 3.7802987537676086`*^9, 3.7803653493634195`*^9, 
  3.7804686572495794`*^9, 3.7805603464245434`*^9, 3.8129684787272596`*^9, 
  3.81299755834192*^9},
 CellLabel->
  "During evaluation of \
In[196]:=",ExpressionUUID->"1debf523-91b8-4265-ac30-0d8aba2c1dab"],

Cell[BoxData["\<\"a-3\"\>"], "Print",
 CellChangeTimes->{3.780283794762782*^9, 3.780285196773594*^9, 
  3.7802857957997007`*^9, 3.7802987537676086`*^9, 3.7803653493634195`*^9, 
  3.7804686572495794`*^9, 3.7805603464245434`*^9, 3.8129684787272596`*^9, 
  3.8129975583498983`*^9},
 CellLabel->
  "During evaluation of \
In[196]:=",ExpressionUUID->"450a9811-9f70-4fe6-83ad-8b899830fdce"],

Cell[BoxData[
 GraphicsBox[{{}, 
   {RGBColor[0.368417, 0.506779, 0.709798], PointSize[0.003666666666666667], 
    AbsoluteThickness[1.6], PointBox[CompressedData["
1:eJxd1XFwlH11MOxbixgxxRUjRkxxxYgRI64YMWLEFSNGjLhixIgRV4wYMeKK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     "]]}, {{}, {}}},
  AspectRatio->NCache[GoldenRatio^(-1), 0.6180339887498948],
  Axes->{True, True},
  AxesLabel->{None, None},
  AxesOrigin->{0., 0},
  DisplayFunction->Identity,
  Frame->{{False, False}, {False, False}},
  FrameLabel->{{None, None}, {None, None}},
  FrameTicks->{{Automatic, Automatic}, {Automatic, Automatic}},
  GridLines->{None, None},
  GridLinesStyle->Directive[
    GrayLevel[0.5, 0.4]],
  ImageMargins->0.,
  ImageSize->Automatic,
  ImageSizeRaw->Automatic,
  Method->{
   "OptimizePlotMarkers" -> True, "OptimizePlotMarkers" -> True, 
    "CoordinatesToolOptions" -> {"DisplayFunction" -> ({
        Identity[
         Part[#, 1]], 
        Identity[
         Part[#, 2]]}& ), "CopiedValueFunction" -> ({
        Identity[
         Part[#, 1]], 
        Identity[
         Part[#, 2]]}& )}},
  PlotRange->{{0., 5000.}, {0, 0.32}},
  PlotRangeClipping->True,
  PlotRangePadding->{{
     Scaled[0.02], 
     Scaled[0.02]}, {
     Scaled[0.02], 
     Scaled[0.05]}},
  Ticks->{Automatic, Automatic}]], "Print",
 CellChangeTimes->{3.780283794762782*^9, 3.780285196773594*^9, 
  3.7802857957997007`*^9, 3.7802987537676086`*^9, 3.7803653493634195`*^9, 
  3.7804686572495794`*^9, 3.7805603464245434`*^9, 3.8129684787272596`*^9, 
  3.8129975615029244`*^9},
 CellLabel->
  "During evaluation of \
In[196]:=",ExpressionUUID->"e555f346-9988-4f09-b332-9c42c09843a7"],

Cell[BoxData[
 GraphicsBox[{{}, 
   {RGBColor[0.368417, 0.506779, 0.709798], PointSize[0.003666666666666667], 
    AbsoluteThickness[1.6], PointBox[CompressedData["
1:eJxd1XFwlH11MOxbixgxxRUjRkxxxYgRI64YMWLEFSNGjLhixIgRV4wYMeKK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     "]]}, {{}, {}}},
  AspectRatio->NCache[GoldenRatio^(-1), 0.6180339887498948],
  Axes->{True, True},
  AxesLabel->{None, None},
  AxesOrigin->{0., 0},
  DisplayFunction->Identity,
  Frame->{{False, False}, {False, False}},
  FrameLabel->{{None, None}, {None, None}},
  FrameTicks->{{Automatic, Automatic}, {Automatic, Automatic}},
  GridLines->{None, None},
  GridLinesStyle->Directive[
    GrayLevel[0.5, 0.4]],
  ImageMargins->0.,
  ImageSize->Automatic,
  ImageSizeRaw->Automatic,
  Method->{
   "OptimizePlotMarkers" -> True, "OptimizePlotMarkers" -> True, 
    "CoordinatesToolOptions" -> {"DisplayFunction" -> ({
        Identity[
         Part[#, 1]], 
        Identity[
         Part[#, 2]]}& ), "CopiedValueFunction" -> ({
        Identity[
         Part[#, 1]], 
        Identity[
         Part[#, 2]]}& )}},
  PlotRange->{{0., 5000.}, {0, 0.64}},
  PlotRangeClipping->True,
  PlotRangePadding->{{
     Scaled[0.02], 
     Scaled[0.02]}, {
     Scaled[0.02], 
     Scaled[0.05]}},
  Ticks->{Automatic, Automatic}]], "Print",
 CellChangeTimes->{3.780283794762782*^9, 3.780285196773594*^9, 
  3.7802857957997007`*^9, 3.7802987537676086`*^9, 3.7803653493634195`*^9, 
  3.7804686572495794`*^9, 3.7805603464245434`*^9, 3.8129684787272596`*^9, 
  3.8129975649801874`*^9},
 CellLabel->
  "During evaluation of \
In[196]:=",ExpressionUUID->"390d31e2-8d97-47e7-8262-8bd8b7093a59"],

Cell[BoxData[
 GraphicsBox[{{}, 
   {RGBColor[0.368417, 0.506779, 0.709798], PointSize[0.003666666666666667], 
    AbsoluteThickness[1.6], PointBox[CompressedData["
1:eJxd1XFwlH11KOBXRYwYccWIESOuGDFixBUjRoy4YsSIEVeMGDHiihEjRlwx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     "]]}, {{}, {}}},
  AspectRatio->NCache[GoldenRatio^(-1), 0.6180339887498948],
  Axes->{True, True},
  AxesLabel->{None, None},
  AxesOrigin->{0., 0},
  DisplayFunction->Identity,
  Frame->{{False, False}, {False, False}},
  FrameLabel->{{None, None}, {None, None}},
  FrameTicks->{{Automatic, Automatic}, {Automatic, Automatic}},
  GridLines->{None, None},
  GridLinesStyle->Directive[
    GrayLevel[0.5, 0.4]],
  ImageMargins->0.,
  ImageSize->Automatic,
  ImageSizeRaw->Automatic,
  Method->{
   "OptimizePlotMarkers" -> True, "OptimizePlotMarkers" -> True, 
    "CoordinatesToolOptions" -> {"DisplayFunction" -> ({
        Identity[
         Part[#, 1]], 
        Identity[
         Part[#, 2]]}& ), "CopiedValueFunction" -> ({
        Identity[
         Part[#, 1]], 
        Identity[
         Part[#, 2]]}& )}},
  PlotRange->{{0., 5000.}, {0, 0.8}},
  PlotRangeClipping->True,
  PlotRangePadding->{{
     Scaled[0.02], 
     Scaled[0.02]}, {
     Scaled[0.02], 
     Scaled[0.05]}},
  Ticks->{Automatic, Automatic}]], "Print",
 CellChangeTimes->{3.780283794762782*^9, 3.780285196773594*^9, 
  3.7802857957997007`*^9, 3.7802987537676086`*^9, 3.7803653493634195`*^9, 
  3.7804686572495794`*^9, 3.7805603464245434`*^9, 3.8129684787272596`*^9, 
  3.812997568329193*^9},
 CellLabel->
  "During evaluation of \
In[196]:=",ExpressionUUID->"f27bd248-3126-4acb-80e2-5a8ca621cd52"],

Cell[BoxData["2007"], "Print",
 CellChangeTimes->{3.780283794762782*^9, 3.780285196773594*^9, 
  3.7802857957997007`*^9, 3.7802987537676086`*^9, 3.7803653493634195`*^9, 
  3.7804686572495794`*^9, 3.7805603464245434`*^9, 3.8129684787272596`*^9, 
  3.8129975683381405`*^9},
 CellLabel->
  "During evaluation of \
In[196]:=",ExpressionUUID->"f748b48b-f8c4-453e-bcec-e36d22991bb4"],

Cell[BoxData["\<\"b-3\"\>"], "Print",
 CellChangeTimes->{3.780283794762782*^9, 3.780285196773594*^9, 
  3.7802857957997007`*^9, 3.7802987537676086`*^9, 3.7803653493634195`*^9, 
  3.7804686572495794`*^9, 3.7805603464245434`*^9, 3.8129684787272596`*^9, 
  3.8129975683431263`*^9},
 CellLabel->
  "During evaluation of \
In[196]:=",ExpressionUUID->"c6c78947-b0f2-4f36-8cc3-df20941a1da7"],

Cell[BoxData[
 GraphicsBox[{{}, 
   {RGBColor[0.368417, 0.506779, 0.709798], PointSize[0.003666666666666667], 
    AbsoluteThickness[1.6], PointBox[CompressedData["
1:eJxd1X9wVH91MOCrIkaMuGLEiBFXjBgx4ooRI0ZcMWLEiCtGjBhxxYgRI64Y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     "]]}, {{}, {}}},
  AspectRatio->NCache[GoldenRatio^(-1), 0.6180339887498948],
  Axes->{True, True},
  AxesLabel->{None, None},
  AxesOrigin->{0., 0},
  DisplayFunction->Identity,
  Frame->{{False, False}, {False, False}},
  FrameLabel->{{None, None}, {None, None}},
  FrameTicks->{{Automatic, Automatic}, {Automatic, Automatic}},
  GridLines->{None, None},
  GridLinesStyle->Directive[
    GrayLevel[0.5, 0.4]],
  ImageMargins->0.,
  ImageSize->Automatic,
  ImageSizeRaw->Automatic,
  Method->{
   "OptimizePlotMarkers" -> True, "OptimizePlotMarkers" -> True, 
    "CoordinatesToolOptions" -> {"DisplayFunction" -> ({
        Identity[
         Part[#, 1]], 
        Identity[
         Part[#, 2]]}& ), "CopiedValueFunction" -> ({
        Identity[
         Part[#, 1]], 
        Identity[
         Part[#, 2]]}& )}},
  PlotRange->{{0., 5000.}, {0, 1.2}},
  PlotRangeClipping->True,
  PlotRangePadding->{{
     Scaled[0.02], 
     Scaled[0.02]}, {
     Scaled[0.02], 
     Scaled[0.05]}},
  Ticks->{Automatic, Automatic}]], "Print",
 CellChangeTimes->{3.780283794762782*^9, 3.780285196773594*^9, 
  3.7802857957997007`*^9, 3.7802987537676086`*^9, 3.7803653493634195`*^9, 
  3.7804686572495794`*^9, 3.7805603464245434`*^9, 3.8129684787272596`*^9, 
  3.8129975717675447`*^9},
 CellLabel->
  "During evaluation of \
In[196]:=",ExpressionUUID->"08f38f11-93d9-4164-8938-b4529ca32834"],

Cell[BoxData[
 GraphicsBox[{{}, 
   {RGBColor[0.368417, 0.506779, 0.709798], PointSize[0.003666666666666667], 
    AbsoluteThickness[1.6], PointBox[CompressedData["
1:eJxd1XFwlH11MOxbixgxxRUjRkxxxYgRI64YMWLEFSNGjLhixIgRV4wYMeKK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     "]]}, {{}, {}}},
  AspectRatio->NCache[GoldenRatio^(-1), 0.6180339887498948],
  Axes->{True, True},
  AxesLabel->{None, None},
  AxesOrigin->{0., 0},
  DisplayFunction->Identity,
  Frame->{{False, False}, {False, False}},
  FrameLabel->{{None, None}, {None, None}},
  FrameTicks->{{Automatic, Automatic}, {Automatic, Automatic}},
  GridLines->{None, None},
  GridLinesStyle->Directive[
    GrayLevel[0.5, 0.4]],
  ImageMargins->0.,
  ImageSize->Automatic,
  ImageSizeRaw->Automatic,
  Method->{
   "OptimizePlotMarkers" -> True, "OptimizePlotMarkers" -> True, 
    "CoordinatesToolOptions" -> {"DisplayFunction" -> ({
        Identity[
         Part[#, 1]], 
        Identity[
         Part[#, 2]]}& ), "CopiedValueFunction" -> ({
        Identity[
         Part[#, 1]], 
        Identity[
         Part[#, 2]]}& )}},
  PlotRange->{{0., 5000.}, {0, 0.64}},
  PlotRangeClipping->True,
  PlotRangePadding->{{
     Scaled[0.02], 
     Scaled[0.02]}, {
     Scaled[0.02], 
     Scaled[0.05]}},
  Ticks->{Automatic, Automatic}]], "Print",
 CellChangeTimes->{3.780283794762782*^9, 3.780285196773594*^9, 
  3.7802857957997007`*^9, 3.7802987537676086`*^9, 3.7803653493634195`*^9, 
  3.7804686572495794`*^9, 3.7805603464245434`*^9, 3.8129684787272596`*^9, 
  3.812997575160698*^9},
 CellLabel->
  "During evaluation of \
In[196]:=",ExpressionUUID->"11707c6f-4848-426f-b6cb-10316d44643c"],

Cell[BoxData[
 GraphicsBox[{{}, 
   {RGBColor[0.368417, 0.506779, 0.709798], PointSize[0.003666666666666667], 
    AbsoluteThickness[1.6], PointBox[CompressedData["
1:eJxd1XFwlH11MOxbRYyY4ooRI6a4YsSIEVeMGDHiihEjRlwxYsSIK0aMGHHF
iBEjrhhxxYgrRowYccWIESOumNKUpnRLU5rSlG5pSlOa0i1NaUpTuqUpTWlK
3/nme2feea77n3uu35kzZ86cOXNeuOcTOz785CAIUs8Ogv/v//9/xTeMrP7y
P79z5PIb/u9D9IkuwSFchstxBQ7jNbgSr8VVeB2uxutxBL8Sb8CvwjX41Xgj
fg2uxa/Fm/DrcB1+Pd6M34CjT3QSB28kjoMtxHHwJuI4qCeOgzcTx8FW4jh4
C3EcNBDHwVuJ42AbcRy8jTgOGonj4O3EcbCdOA7eQRwHsSc6ipM4h4N3ko+T
OIeDHeTjJM7h4F3k4yTO4aCJfJzEORy8m3ycxDkc7CQfJ3EOB+8hHydxDgfN
5OMkzuHgveTjJM7hYBf5OIlzOHgf+TiJczhoIR8ncQ4H7ycfJ3EOB7vJx0mc
w8EHyMdJnMNB/IkO4yiO4yTO4Bwu4OCD1MdRHMdJnME5XMDBHurjKI7jJM7g
HC7g4EPUx1Ecx0mcwTlcwEEr9XEUx3ESZ3AOF3DwYerjKI7jJM7gHC7gYC/1
cRTHcRJncA4XcPAR6uMojuMkzuAcLuCgjfo4iuM4iTM4hws4+Cj1cRTHcRJn
cA4XcLCP+jiK4ziJMziHCzj4GPVxFMdxEmdwDhdw0E59HMVxnMQZnMMFHHyc
+jiK4ziJMziHCzjYT30cxXGcxBmcwwUcfIL6OIrjOIkzOIcLOEg80SEcxhEc
xTEcxwmcxGmcwVmcw3lcwEUcfJL+cRhHcBTHcBwncBKncQZncQ7ncQEXcXCA
/nEYR3AUx3AcJ3ASp3EGZ3EO53EBF3HwKfrHYRzBURzDcZzASZzGGZzFOZzH
BVzEQQf94zCO4CiO4ThO4CRO4wzO4hzO4wIu4uDT9I/DOIKjOIbjOIGTOI0z
OItzOI8LuIiDg/SPwziCoziG4ziBkziNMziLcziPC7iIg8/QPw7jCI7iGI7j
BE7iNM7gLM7hPC7gIg466R+HcQRHcQzHcQIncRpncBbncB4XcBEHn6V/HMYR
HMUxHMcJnMRpnMFZnMN5XMBFHByifxzGERzFMRzHCZzEaZzBWZzDeVzARRx8
jv5xGEdwFMdwHCdwEqdxBmdxDudxARdx0EX/OIwjOIpjOI4TOInTOIOzOIfz
uICLOPg8/eMwjuAojuE4TuAkTuMMzuIczuMCLuLgMP3jMI7gKI7hOE7gJE7j
DM7iHM7jAi7i4Av0j8M4gqM4huM4gZM4jTM4i3M4jwu4iIPkE12CQ7gch3EV
juBaHMUNOIabcRy34QTuxEmcwmnchzN4EGfxCM7hcZzHU7iAZ3ERL+Dgi8wf
h3A5DuMqHMG1OIobcAw34zhuwwnciZM4hdO4D2fwIM7iEZzD4ziPp3ABz+Ii
XsDBEeaPQ7gch3EVjuBaHMUNOIabcRy34QTuxEmcwmnchzN4EGfxCM7hcZzH
U7iAZ3ERL+DgS8wfh3A5DuMqHMG1OIobcAw34zhuwwnciZM4hdO4D2fwIM7i
EZzD4ziPp3ABz+IiXsBBN/PHIVyOw7gKR3AtjuIGHMPNOI7bcAJ34iRO4TTu
wxk8iLN4BOfwOM7jKVzAs7iIF3DwZeaPQ7gch3EVjuBaHMUNOIabcRy34QTu
xEmcwmnchzN4EGfxCM7hcZzHU7iAZ3ERL+DgKPPHIVyOw7gKR3AtjuIGHMPN
OI7bcAJ34iRO4TTuwxk8iLN4BOfwOM7jKVzAs7iIF3DwFeaPQ7gch3EVjuBa
HMUNOIabcRy34QTuxEmcwmnchzN4EGfxCM7hcZzHU7iAZ3ERL+AgxfxxCJfj
MK7CEVyLo7gBx3AzjuM2nMCdOIlTOI37cAYP4iwewTk8jvN4ChfwLC7iBRx8
lfnjEC7HYVyFI7gWR3EDjuFmHMdtOIE7cRKncBr34QwexFk8gnN4HOfxFC7g
WVzECzg4xvxxCJfjMK7CEVyLo7gBx3AzjuM2nMCdOIlTOI37cAYP4iwewTk8
jvN4ChfwLC7iBRx8jfnjEC7HYVyFI7gWR3EDjuFmHMdtOIE7cRKncBr34Qwe
xFk8gnN4HOfxFC7gWVzECzjoYf44hMtxGFfhCK7FUdyAY7gZx3EbTuBOnMQp
nMZ9OIMHcRaP4Bwex3k8hQt4FhfxAg6+zvxxCJfjMK7CEVyLo7gBx3AzjuM2
nMCdOIlTOI37cAYP4iwewTk8jvN4ChfwLC7iBRwcZ/44hMtxGFfhCK7FUdyA
Y7gZx3EbTuBOnMQpnMZ9OIMHcRaP4Bwex3k8hQt4FhfxAg6+wfxxCJfjMK7C
EVyLo7gBx3AzjuM2nMCdOIlTOI37cAYP4iwewTk8jvN4ChfwLC7iBRykn+gl
uASX4hAuw+W4AodxJa7C1TiCa3AtrsNRXI8bcCOO4SbcjFtwHLfiNtyOE7gD
d+IunMTdOIV7cBr34j7cjzN4AA/iIZzFw3gEj+IcHsPjeALn8SSewtO4gGfw
LJ7DRTyPF/AiDr7J/uMSXIpDuAyX4wocxpW4ClfjCK7BtbgOR3E9bsCNOIab
cDNuwXHcittwO07gDtyJu3ASd+MU7sFp3Iv7cD/O4AE8iIdwFg/jETyKc3gM
j+MJnMeTeApP4wKewbN4DhfxPF7Aizg4wf7jElyKQ7gMl+MKHMaVuApX4wiu
wbW4DkdxPW7AjTiGm3AzbsFx3IrbcDtO4A7cibtwEnfjFO7BadyL+3A/zuAB
PIiHcBYP4xE8inN4DI/jCZzHk3gKT+MCnsGzeA4X8TxewIs4+Bb7j0twKQ7h
MlyOK3AYV+IqXI0juAbX4jocxfW4ATfiGG7CzbgFx3ErbsPtOIE7cCfuwknc
jVO4B6dxL+7D/TiDB/AgHsJZPIxH8CjO4TE8jidwHk/iKTyNC3gGz+I5XMTz
eAEv4qCX/ccluBSHcBkuxxU4jCtxFa7GEVyDa3EdjuJ63IAbcQw34WbcguO4
FbfhdpzAHbgTd+Ek7sYp3IPTuBf34X6cwQN4EA/hLB7GI3gU5/AYHscTOI8n
8RSexgU8g2fxHC7iebyAF3HwbfYfl+BSHMJluBxX4DCuxFW4GkdwDa7FdTiK
63EDbsQx3ISbcQuO41bchttxAnfgTtyFk7gbp3APTuNe3If7cQYP4EE8hLN4
GI/gUZzDY3gcT+A8nsRTeBoX8AyexXO4iOfxAl7EwUn2H5fgUhzCZbgcV+Aw
rsRVuBpHcA2uxXU4iutxA27EMdyEm3ELjuNW3IbbcQJ34E7chZO4G6dwD07j
XtyH+3EGD+BBPISzeBiP4FGcw2N4HE/gPJ7EU3gaF/AMnsVzuIjn8QJexMF3
2H9cgktxCJfhclyBw7gSV+FqHME1uBbX4Siuxw24EcdwE27GLTiOW3EbbscJ
3IE7cRdO4m6cwj04jXtxH+7HGTyAB/EQzuJhPIJHcQ6P4XE8gfN4Ek/haVzA
M3gWz+EinscLeBEHfew/LsGlOITLcDmuwGFciatwNY7gGlyL63AU1+MG3Ihj
uAk34xYcx624DbfjBO7AnbgLJ3E3TuEenMa9uA/34wwewIN4CGfxMB7BoziH
x/A4nsB5PImn8DQu4Bk8i+dwEc/jBbyIg++y/7gEl+IQLsPluAKHcSWuwtU4
gmtwLa7DUVyPG3AjjuEm3IxbcBy34jbcjhO4A3fiLpzE3TiFe3Aa9+I+3I8z
eAAP4iGcxcN4BI/iHB7D43gC5/EknsLTuIBn8Cyew0U8jxfwIg5Osf+4BJfi
EC7D5bgCh3ElrsLVOIJrcC2uw1FcjxtwI47hJtyMW3Act+I23I4TuAN34i6c
xN04hXtwGvfiPtyPM3gAD+IhnMXDeASP4hwew+N4AufxJJ7C07iAZ/AsnsNF
PI8X8CIOvsf+4xJcikO4DJfjChzGlbgKV+MIrsG1uA5HcT1uwI04hptwM27B
cdyK23A7TuAO3Im7cBJ34xTuwWnci/twP87gATyIh3AWD+MRPIpzeAyP4wmc
x5N4Ck/jAp7Bs3gOF/E8XsCLOOhn/3EJLsUhXIbLcQUO40pchatxBNfgWlyH
o7geN+BGHMNNuBm34DhuxW24HSdwB+7EXTiJu3EK9+A07sV9uB9n8AAexEM4
i4fxCB7FOTyGx/EEzuNJPIWncQHP4Fk8h4t4Hi/gRRx8n/3HJbgUh3AZLscV
OIwrcRWuxhFcg2txHY7ietyAG3EMN+Fm3ILjuBW34XacwB24E3fhJO7GKdyD
07gX9+F+nMEDeBAP4SwexiN4FOfwGB7HEziPJ/EUnsYFPINn8Rwu4nm8gBdx
cJr9xyW4FIdwGS7HFTiMK3EVrsYRXINrcR2O4nrcgBtxDDfhZtyC47gVt+F2
nMAduBN34STuxincg9O4F/fhfpzBA3gQD+EsHsYjeBTn8BgexxM4jyfxFJ7G
BTyDZ/EcLuJ5vIAXcfAD9h+X4FIcwmW4HFfgMK7EVbgaR3ANrsV1OIrrcQNu
xDHchJtxC47jVtyG23ECd+BO3IWTuBuncA9O417ch/txBg/gQTyEs3gYj+BR
nMNjeBxP4DyexFN4GhfwDJ7Fc7iI5/ECXsRB5ol+Ml6Cl+ISvAyX4uU4hFfg
MrwSl+NVuAKvxmG8BlfitbgKr8PVeD2O4A24Bm/EtXgTrsObcRRvwfV4K27A
23Aj3o5jeAduwjtxM96FW/BuHMd7cCvei9vwPtyO9+MEPoA78EHciQ/hLnwY
J/ER3I2P4hQ+hnvwcZzGJ3AvPon78Cncj0/jDD6DB/BZPIjP4SF8HmfxBTyM
L+IRfAmP4ss4h6/gMXwVj+NreAJfx3l8A0/im3gK38LT+DYu4Dt4Bt/Fs/ge
nsP3cRE/wPP4IV7Aj/AifoyDH3L/8RK8FJfgZbgUL8chvAKX4ZW4HK/CFXg1
DuM1uBKvxVV4Ha7G63EEb8A1eCOuxZtwHd6Mo3gLrsdbcQPehhvxdhzDO3AT
3omb8S7cgnfjON6DW/Fe3Ib34Xa8HyfwAdyBD+JOfAh34cM4iY/gbnwUp/Ax
3IOP4zQ+gXvxSdyHT+F+fBpn8Bk8gM/iQXwOD+HzOIsv4GF8EY/gS3gUX8Y5
fAWP4at4HF/DE/g6zuMbeBLfxFP4Fp7Gt3EB38Ez+C6exffwHL6Pi/gBnscP
8QJ+hBfxYxyc4f7jJXgpLsHLcClejkN4BS7DK3E5XoUr8GocxmtwJV6Lq/A6
XI3X4wjegGvwRlyLN+E6vBlH8RZcj7fiBrwNN+LtOIZ34Ca8EzfjXbgF78Zx
vAe34r24De/D7Xg/TuADuAMfxJ34EO7Ch3ESH8Hd+ChO4WO4Bx/HaXwC9+KT
uA+fwv34NM7gM3gAn8WD+BwewudxFl/Aw/giHsGX8Ci+jHP4Ch7DV/E4voYn
8HWcxzfwJL6Jp/AtPI1v4wK+g2fwXTyL7+E5fB8X8QM8jx/iBfwIL+LHOPgR
9x8vwUtxCV6GS/FyHMIrcBleicvxKlyBV+MwXoMr8VpchdfharweR/AGXIM3
4lq8CdfhzTiKt+B6vBU34G24EW/HMbwDN+GduBnvwi14N47jPbgV78VteB9u
x/txAh/AHfgg7sSHcBc+jJP4CO7GR3EKH8M9+DhO4xO4F5/EffgU7sencQaf
wQP4LB7E5/AQPo+z+AIexhfxCL6ER/FlnMNX8Bi+isfxNTyBr+M8voEn8U08
hW/haXwbF/AdPIPv4ll8D8/h+7iIH+B5/BAv4Ed4ET/GwQD3Hy/BS3EJXoZL
8XIcwitwGV6Jy/EqXIFX4zBegyvxWlyF1+FqvB5H8AZcgzfiWrwJ1+HNOIq3
4Hq8FTfgbbgRb8cxvAM34Z24Ge/CLXg3juM9uBXvxW14H27H+3ECH8Ad+CDu
xIdwFz6Mk/gI7sZHcQofwz34OE7jE7gXn8R9+BTux6dxBp/BA/gsHsTn8BA+
j7P4Ah7GF/EIvoRH8WWcw1fwGL6Kx/E1PIGv4zy+gSfxTTyFb+FpfBsX8B08
g+/iWXwPz+H7uIgf4Hn8EC/gR3gRP8bBj7n/eAleikvwMlyKl+MQXoHL8Epc
jlfhCrwah/EaXInX4iq8Dlfj9TiCN+AavBHX4k24Dm/GUbwF1+OtuAFvw414
O47hHbgJ78TNeBduwbtxHO/BrXgvbsP7cDvejxP4AO7AB3EnPoS78GGcxEdw
Nz6KU/gY7sHHcRqfwL34JO7Dp3A/Po0z+AwewGfxID6Hh/B5nMUX8DC+iEfw
JTyKL+McvoLH8FU8jq/hCXwd5/ENPIlv4il8C0/j27iA7+AZfBfP4nt4Dt/H
RfwAz+OHeAE/wov4MQ7Ocv/xErwUl+BluBQvxyG8Apfhlbgcr8IVeDUO4zW4
Eq/FVXgdrsbrcQRvwDV4I67Fm3Ad3oyjeAuux1txA96GG/F2HMM7cBPeiZvx
LtyCd+M43oNb8V7chvfhdrwfJ/AB3IEP4k58CHfhwziJj+BufBSn8DHcg4/j
ND6Be/FJ3IdP4X58GmfwGTyAz+JBfA4P4fM4iy/gYXwRj+BLeBRfxjl8BY/h
q3gcX8MT+DrO4xt4Et/EU/gWnsa3cQHfwTP4Lp7F9/Acvo+L+AGexw/xAn6E
F/FjHPyE+4+X4KW4BC/DpXg5DuEVuAyvxOV4Fa7Aq3EYr8GVeC2uwutwNV6P
I3gDrsEbcS3ehOvwZhzFW3A93oob8DbciLfjGN6Bm/BO3Ix34Ra8G8fxHtyK
9+I2vA+34/04gQ/gDnwQd+JDuAsfxkl8BHfjoziFj+EefByn8Qnci0/iPnwK
9+PTOIPP4AF8Fg/ic3gIn8dZfAEP44t4BF/Co/gyzuEreAxfxeP4Gp7A13Ee
38CT+CaewrfwNL6NC/gOnsF38Sy+h+fwfVzED/A8fogX8CO8iB/jYJD7j5fg
pbgEL8OleDkO4RW4DK/E5XgVrsCrcRivwZV4La7C63A1Xo8jeAOuwRtxLd6E
6/BmHMVbcD3eihvwNtyIt+MY3oGb8E7cjHfhFrwbx/Ee3Ir34ja8D7fj/TiB
D+AOfBB34kO4Cx/GSXwEd+OjOIWP4R58HKfxCdyLT+I+fAr349M4g8/gAXwW
D+JzeAifx1l8AQ/ji3gEX8Kj+DLO4St4DF/F4/gansDXcR7fwJP4Jp7Ct/A0
vo0L+A6ewXfxLL6H5/B9XMQP8Dx+iBfwI7yIH+Pgp9x/vAQvxSV4GS7Fy3EI
r8BleCUux6twBV6Nw3gNrsRrcRVeh6vxehzBG3AN3ohr8SZchzfjKN6C6/FW
3IC34Ua8HcfwDtyEd+JmvAu34N04jvfgVrwXt+F9uB3vxwl8AHfgg7gTH8Jd
+DBO4iO4Gx/FKXwM9+DjOI1P4F58EvfhU7gfn8YZfAYP4LN4EJ/DQ/g8zuIL
eBhfxCP4Eh7Fl3EOX8Fj+Coex9fwBL6O8/gGnsQ38RS+hafxbVzAd/AMvotn
8T08h+/jIn6A5/FDvIAf4UX8GAfnuP94CV6KS/AyXIqX4xBegcvwSlyOV+EK
vBqH8RpcidfiKrwOV+P1OII34Bq8EdfiTbgOb8ZRvAXX4624AW/DjXg7juEd
uAnvxM14F27Bu3Ec78GteC9uw/twO96PE/gA7sAHcSc+hLvwYZzER3A3PopT
+BjuwcdxGp/Avfgk7sOncD8+jTP4DB7AZ/EgPoeH8HmcxRfwML6IR/AlPIov
4xy+gsfwVTyOr+EJfB3n8Q08iW/iKXwLT+PbuIDv4Bl8F8/ie3gO38dF/ADP
44d4AT/Ci/gxDn7G/cdL8FJcgpfhUrwch/AKXIZX4nK8Clfg1TiM1+BKvBZX
4XW4Gq/HEbwB1+CNuBZvwnV4M47iLbgeb8UNeBtuxNtxDO/ATXgnbsa7cAve
jeN4D27Fe3Eb3ofb8X6cwAdwBz6IO/Eh3IUP4yQ+grvxUZzCx3APPo7T+ATu
xSdxHz6F+/FpnMFn8AA+iwfxOTyEz+MsvoCH8UU8gi/hUXwZ5/AVPIav4nF8
DU/g6ziPb+BJfBNP4Vt4Gt/GBXwHz+C7eBbfw3P4Pi7iB3geP8QL+BFexI9x
MMT9x0vwUlyCl+FSvByH8ApchlficrwKV+DVOIzX4Eq8Flfhdbgar8cRvAHX
4I24Fm/CdXgzjuItuB5vxQ14G27E23EM78BNeCduxrtwC96N43gPbsV7cRve
h9vxfpzAB3AHPog78SHchQ/jJD6Cu/FRnMLHcA8+jtP4BO7FJ3EfPoX78Wmc
wWfwAD6LB/E5PITP4yy+gIfxRTyCL+FRfBnn8BU8hq/icXwNT+DrOI9v4El8
E0/hW3ga38YFfAfP4Lt4Ft/Dc/g+LuIHeB4/xAv4EV7Ej3Hwc+4/XoKX4hK8
DJfi5TiEV+AyvBKX41W4Aq/GYbwGV+K1uAqvw9V4PY7gDbgGb8S1eBOuw5tx
FG/B9XgrbsDbcCPejmN4B27CO3Ez3oVb8G4cx3twK96L2/A+3I734wQ+gDvw
QdyJD+EufBgn8RHcjY/iFD6Ge/BxnMYncC8+ifvwKdyPT+MMPoMH8Fk8iM/h
IXweZ/EFPIwv4hF8CY/iyziHr+AxfBWP42t4Al/HeXwDT+KbeArfwtP4Ni7g
O3gG38Wz+B6ew/dxET/A8/ghXsCP8CJ+jIPz3H+8BC/FJXgZLsXLcQivwGV4
JS7Hq3AFXo3DeA2uxGtxFV6Hq/F6HMEbcA3eiGvxJlyHN+Mo3oLr8VbcgLfh
Rrwdx/AO3IR34ma8C7fg3TiO9+BWvBe34X24He/HCXwAd+CDuBMfwl34ME7i
I7gbH8UpfAz34OM4jU/gXnwS9+FTuB+fxhl8Bg/gs3gQn8ND+DzO4gt4GF/E
I/gSHsWXcQ5fwWP4Kh7H1/AEvo7z+AaexDfxFL6Fp/FtXMB38Ay+i2fxPTyH
7+MifoDn8UO8gB/hRfwYB7/g/uMleCkuwctwKV6OQ3gFLsMrcTlehSvwahzG
a3AlXour8DpcjdfjCN6Aa/BGXIs34Tq8GUfxFlyPt+IGvA034u04hnfgJrwT
N+NduAXvxnG8B7fivbgN78PteD9O4AO4Ax/EnfgQ7sKHcRIfwd34KE7hY7gH
H8dpfAL34pO4D5/C/fg0zuAzeACfxYP4HB7C53EWX8DD+CIewZfwKL6Mc/gK
HsNX8Ti+hifwdZzHN/Akvomn8C08jW/jAr6DZ/BdPIvv4Tl8HxfxAzyPH+IF
/Agv4sc4yD7RT8JPxk/BS/BT8VL8NFyCn46X4WfgUvxreDl+Jg7hZ+EV+Nm4
DD8Hr8TPxeX4eXgVfj6uwL+OV+MX4DB+IV6DX4Qr8YvxWvwSXIVfitfhl+Fq
/HK8Hr8CR/Ar8Qb8KlyDX4034tfgWvxavAm/Dtfh1+PN+A04it+It+A34Xr8
ZrwVvwU34LfibfhtuBG/HW/H78Ax/E68A78LN+F34534PbgZvxfvwu/DLfj9
eDf+AI7jD+I9+EO4FX8Y78UfwW34o3gf/hhuxx/H+/EncAJ/Eh/An8Id+NP4
IP4M7sSfxYfw53AX/jw+jL+Ak/iL+Aj+Eu7GX8ZH8VdwCn8VH8Nfwz346/g4
/gZO42/iE/hbuBd/G5/E38F9+Lv4FP4e7sffx6fxD3AG/xCfwT/CA/jH+Cz+
CR7EP8Xn8M/wEP45Po9/gbP4l/gC/hUexr+BL+LfxCP4t/Al/Nt4FP8Ovox/
F+fw7+Er+PfxGP4DfBX/IR7Hf4Sv4T/GE/hP8HX8pziP/wzfwH+OJ/Ff4Jv4
L/EU/it8C/81nsZ/g2/jv8UF/Hf4Dv57PIP/Ad/F/4hn8T/he/if8Rz+F3wf
/ysu4n/DD/C/43n8H/gh/k+8gP8LP8L/jRfx/+DH+H9x8Msn+kn4yfgpeAl+
Kl6Kn4ZL8NPxMvwMXIp/DS/Hz8Qh/Cy8Aj8bl+Hn4JX4ubgcPw+vws/HFfjX
8Wr8AhzGL8Rr8ItwJX4xXotfgqvwS/E6/DJcjV+O1+NX4Ah+Jd6AX4Vr8Kvx
RvwaXItfizfh1+E6/Hq8Gb8BR/Eb8Rb8JlyP34y34rfgBvxWvA2/DTfit+Pt
+B04ht+Jd+B34Sb8brwTvwc34/fiXfh9uAW/H+/GH8Bx/EG8B38It+IP4734
I7gNfxTvwx/D7fjjeD/+BE7gT+ID+FO4A38aH8SfwZ34s/gQ/hzuwp/Hh/EX
cBJ/ER/BX8Ld+Mv4KP4KTuGv4mP4a7gHfx0fx9/AafxNfAJ/C/fib+OT+Du4
D38Xn8Lfw/34+/g0/gHO4B/iM/hHeAD/GJ/FP8GD+Kf4HP4ZHsI/x+fxL3AW
/xJfwL/Cw/g38EX8m3gE/xa+hH8bj+LfwZfx7+Ic/j18Bf8+HsN/gK/iP8Tj
+I/wNfzHeAL/Cb6O/xTn8Z/hG/jP8ST+C3wT/yWewn+Fb+G/xtP4b/Bt/Le4
gP8O38F/j2fwP+C7+B/xLP4nfA//M57D/4Lv43/FRfxv+AH+dzyP/wM/xP+J
F/B/4Uf4v/Ei/h/8GP8vDi480U/CT8ZPwUvwU/FS/DRcgp+Ol+Fn4FL8a3g5
fiYO4WfhFfjZuAw/B6/Ez8Xl+Hl4FX4+rsC/jlfjF+AwfiFeg1+EK/GL8Vr8
ElyFX4rX4ZfhavxyvB6/AkfwK/EG/Cpcg1+NN+LX4Fr8WrwJvw7X4dfjzfgN
OIrfiLfgN+F6/Ga8Fb8FN+C34m34bbgRvx1vx+/AMfxOvAO/Czfhd+Od+D24
Gb8X78Lvwy34/Xg3/gCO4w/iPfhDuBV/GO/FH8Ft+KN4H/4Ybscfx/vxJ3AC
fxIfwJ/CHfjT+CD+DO7En8WH8OdwF/48Poy/gJP4i/gI/hLuxl/GR/FXcAp/
FR/DX8M9+Ov4OP4GTuNv4hP4W7gXfxufxN/Bffi7+BT+Hu7H38en8Q9wBv8Q
n8E/wgP4x/gs/gkexD/F5/DP8BD+OT6Pf4Gz+Jf4Av4VHsa/gS/i38Qj+Lfw
JfzbeBT/Dr6Mfxfn8O/hK/j38Rj+A3wV/yEex3+Er+E/xhP4T/B1/Kc4j/8M
38B/jifxX+Cb+C/xFP4rfAv/NZ7Gf4Nv47/FBfx3+A7+ezyD/wHfxf+IZ/E/
4Xv4n/Ec/hd8H/8rLuJ/ww/wv+N5/B/4If5PvID/Cz/C/40X8f/gx/h/cfCr
J/pJ+Mn4KXgJfipeip+GS/DT8TL8DFyKfw0vx8/EIfwsvAI/G5fh5+CV+Lm4
HD8Pr8LPxxX41/Fq/AIcxi/Ea/CLcCV+MV6LX4Kr8EvxOvwyXI1fjtfjV+AI
fiXegF+Fa/Cr8Ub8GlyLX4s34dfhOvx6vBm/AUfxG/EW/CZcj9+Mt+K34Ab8
VrwNvw034rfj7fgdOIbfiXfgd+Em/G68E78HN+P34l34fbgFvx/vxh/AcfxB
vAd/CLfiD+O9+CO4DX8U78Mfw+3443g//gRO4E/iA/hTuAN/Gh/En8Gd+LP4
EP4c7sKfx4fxF3ASfxEfwV/C3fjL+Cj+Ck79P/8f1WAd2Q==
     "]]}, {{}, {}}},
  AspectRatio->NCache[GoldenRatio^(-1), 0.6180339887498948],
  Axes->{True, True},
  AxesLabel->{None, None},
  AxesOrigin->{0., 0},
  DisplayFunction->Identity,
  Frame->{{False, False}, {False, False}},
  FrameLabel->{{None, None}, {None, None}},
  FrameTicks->{{Automatic, Automatic}, {Automatic, Automatic}},
  GridLines->{None, None},
  GridLinesStyle->Directive[
    GrayLevel[0.5, 0.4]],
  ImageMargins->0.,
  ImageSize->Automatic,
  ImageSizeRaw->Automatic,
  Method->{
   "OptimizePlotMarkers" -> True, "OptimizePlotMarkers" -> True, 
    "CoordinatesToolOptions" -> {"DisplayFunction" -> ({
        Identity[
         Part[#, 1]], 
        Identity[
         Part[#, 2]]}& ), "CopiedValueFunction" -> ({
        Identity[
         Part[#, 1]], 
        Identity[
         Part[#, 2]]}& )}},
  PlotRange->{{0., 5000.}, {0, 0.24}},
  PlotRangeClipping->True,
  PlotRangePadding->{{
     Scaled[0.02], 
     Scaled[0.02]}, {
     Scaled[0.02], 
     Scaled[0.05]}},
  Ticks->{Automatic, Automatic}]], "Print",
 CellChangeTimes->{3.780283794762782*^9, 3.780285196773594*^9, 
  3.7802857957997007`*^9, 3.7802987537676086`*^9, 3.7803653493634195`*^9, 
  3.7804686572495794`*^9, 3.7805603464245434`*^9, 3.8129684787272596`*^9, 
  3.81299757855501*^9},
 CellLabel->
  "During evaluation of \
In[196]:=",ExpressionUUID->"28832093-4308-4126-be38-4ba6e3dcedbf"],

Cell[BoxData["2007"], "Print",
 CellChangeTimes->{3.780283794762782*^9, 3.780285196773594*^9, 
  3.7802857957997007`*^9, 3.7802987537676086`*^9, 3.7803653493634195`*^9, 
  3.7804686572495794`*^9, 3.7805603464245434`*^9, 3.8129684787272596`*^9, 
  3.8129975785683002`*^9},
 CellLabel->
  "During evaluation of \
In[196]:=",ExpressionUUID->"3fcfce79-c9ae-4882-b33c-af3bde7e06c1"],

Cell[BoxData["\<\"c-10\"\>"], "Print",
 CellChangeTimes->{3.780283794762782*^9, 3.780285196773594*^9, 
  3.7802857957997007`*^9, 3.7802987537676086`*^9, 3.7803653493634195`*^9, 
  3.7804686572495794`*^9, 3.7805603464245434`*^9, 3.8129684787272596`*^9, 
  3.812997578574283*^9},
 CellLabel->
  "During evaluation of \
In[196]:=",ExpressionUUID->"71073e88-8b13-487c-a592-cb435b049715"],

Cell[BoxData[
 GraphicsBox[{{}, 
   {RGBColor[0.368417, 0.506779, 0.709798], PointSize[0.003666666666666667], 
    AbsoluteThickness[1.6], PointBox[CompressedData["
1:eJxd1XFwlH11MOxbixgxxRUjRkxxxYgRI64YMWLEFSNGjLhixIgRV4wYMeKK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     "]]}, {{}, {}}},
  AspectRatio->NCache[GoldenRatio^(-1), 0.6180339887498948],
  Axes->{True, True},
  AxesLabel->{None, None},
  AxesOrigin->{0., 0},
  DisplayFunction->Identity,
  Frame->{{False, False}, {False, False}},
  FrameLabel->{{None, None}, {None, None}},
  FrameTicks->{{Automatic, Automatic}, {Automatic, Automatic}},
  GridLines->{None, None},
  GridLinesStyle->Directive[
    GrayLevel[0.5, 0.4]],
  ImageMargins->0.,
  ImageSize->Automatic,
  ImageSizeRaw->Automatic,
  Method->{
   "OptimizePlotMarkers" -> True, "OptimizePlotMarkers" -> True, 
    "CoordinatesToolOptions" -> {"DisplayFunction" -> ({
        Identity[
         Part[#, 1]], 
        Identity[
         Part[#, 2]]}& ), "CopiedValueFunction" -> ({
        Identity[
         Part[#, 1]], 
        Identity[
         Part[#, 2]]}& )}},
  PlotRange->{{0., 5000.}, {0, 1.28}},
  PlotRangeClipping->True,
  PlotRangePadding->{{
     Scaled[0.02], 
     Scaled[0.02]}, {
     Scaled[0.02], 
     Scaled[0.05]}},
  Ticks->{Automatic, Automatic}]], "Print",
 CellChangeTimes->{3.780283794762782*^9, 3.780285196773594*^9, 
  3.7802857957997007`*^9, 3.7802987537676086`*^9, 3.7803653493634195`*^9, 
  3.7804686572495794`*^9, 3.7805603464245434`*^9, 3.8129684787272596`*^9, 
  3.8129975819829545`*^9},
 CellLabel->
  "During evaluation of \
In[196]:=",ExpressionUUID->"da032c48-7557-45b8-8175-34fae1079c7c"],

Cell[BoxData[
 GraphicsBox[{{}, 
   {RGBColor[0.368417, 0.506779, 0.709798], PointSize[0.003666666666666667], 
    AbsoluteThickness[1.6], PointBox[CompressedData["
1:eJxd1XFwlH11MOxbixgxxRUjRkxxxYgRI64YMWLEFSNGjLhixIgRV4wYMeKK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     "]]}, {{}, {}}},
  AspectRatio->NCache[GoldenRatio^(-1), 0.6180339887498948],
  Axes->{True, True},
  AxesLabel->{None, None},
  AxesOrigin->{0., 0},
  DisplayFunction->Identity,
  Frame->{{False, False}, {False, False}},
  FrameLabel->{{None, None}, {None, None}},
  FrameTicks->{{Automatic, Automatic}, {Automatic, Automatic}},
  GridLines->{None, None},
  GridLinesStyle->Directive[
    GrayLevel[0.5, 0.4]],
  ImageMargins->0.,
  ImageSize->Automatic,
  ImageSizeRaw->Automatic,
  Method->{
   "OptimizePlotMarkers" -> True, "OptimizePlotMarkers" -> True, 
    "CoordinatesToolOptions" -> {"DisplayFunction" -> ({
        Identity[
         Part[#, 1]], 
        Identity[
         Part[#, 2]]}& ), "CopiedValueFunction" -> ({
        Identity[
         Part[#, 1]], 
        Identity[
         Part[#, 2]]}& )}},
  PlotRange->{{0., 5000.}, {0, 0.08}},
  PlotRangeClipping->True,
  PlotRangePadding->{{
     Scaled[0.02], 
     Scaled[0.02]}, {
     Scaled[0.02], 
     Scaled[0.05]}},
  Ticks->{Automatic, Automatic}]], "Print",
 CellChangeTimes->{3.780283794762782*^9, 3.780285196773594*^9, 
  3.7802857957997007`*^9, 3.7802987537676086`*^9, 3.7803653493634195`*^9, 
  3.7804686572495794`*^9, 3.7805603464245434`*^9, 3.8129684787272596`*^9, 
  3.8129975854498324`*^9},
 CellLabel->
  "During evaluation of \
In[196]:=",ExpressionUUID->"81a52622-8f9e-49ea-84d7-9274ab916189"],

Cell[BoxData[
 GraphicsBox[{{}, 
   {RGBColor[0.368417, 0.506779, 0.709798], PointSize[0.003666666666666667], 
    AbsoluteThickness[1.6], PointBox[CompressedData["
1:eJxd1XFwlH11MOxbRYyY4ooRI6a4YsSIEVeMGDHiihEjRlwxYsSIK0aMGHHF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     "]]}, {{}, {}}},
  AspectRatio->NCache[GoldenRatio^(-1), 0.6180339887498948],
  Axes->{True, True},
  AxesLabel->{None, None},
  AxesOrigin->{0., 0},
  DisplayFunction->Identity,
  Frame->{{False, False}, {False, False}},
  FrameLabel->{{None, None}, {None, None}},
  FrameTicks->{{Automatic, Automatic}, {Automatic, Automatic}},
  GridLines->{None, None},
  GridLinesStyle->Directive[
    GrayLevel[0.5, 0.4]],
  ImageMargins->0.,
  ImageSize->Automatic,
  ImageSizeRaw->Automatic,
  Method->{
   "OptimizePlotMarkers" -> True, "OptimizePlotMarkers" -> True, 
    "CoordinatesToolOptions" -> {"DisplayFunction" -> ({
        Identity[
         Part[#, 1]], 
        Identity[
         Part[#, 2]]}& ), "CopiedValueFunction" -> ({
        Identity[
         Part[#, 1]], 
        Identity[
         Part[#, 2]]}& )}},
  PlotRange->{{0., 5000.}, {0, 0.24}},
  PlotRangeClipping->True,
  PlotRangePadding->{{
     Scaled[0.02], 
     Scaled[0.02]}, {
     Scaled[0.02], 
     Scaled[0.05]}},
  Ticks->{Automatic, Automatic}]], "Print",
 CellChangeTimes->{3.780283794762782*^9, 3.780285196773594*^9, 
  3.7802857957997007`*^9, 3.7802987537676086`*^9, 3.7803653493634195`*^9, 
  3.7804686572495794`*^9, 3.7805603464245434`*^9, 3.8129684787272596`*^9, 
  3.8129975888667593`*^9},
 CellLabel->
  "During evaluation of \
In[196]:=",ExpressionUUID->"b9385c32-a886-4269-bb8c-40ba38aa9479"],

Cell[BoxData["2007"], "Print",
 CellChangeTimes->{3.780283794762782*^9, 3.780285196773594*^9, 
  3.7802857957997007`*^9, 3.7802987537676086`*^9, 3.7803653493634195`*^9, 
  3.7804686572495794`*^9, 3.7805603464245434`*^9, 3.8129684787272596`*^9, 
  3.8129975888758693`*^9},
 CellLabel->
  "During evaluation of \
In[196]:=",ExpressionUUID->"9a0b0f37-44a5-4b9c-abe5-d264b38682a5"],

Cell[BoxData["\<\"d-10\"\>"], "Print",
 CellChangeTimes->{3.780283794762782*^9, 3.780285196773594*^9, 
  3.7802857957997007`*^9, 3.7802987537676086`*^9, 3.7803653493634195`*^9, 
  3.7804686572495794`*^9, 3.7805603464245434`*^9, 3.8129684787272596`*^9, 
  3.8129975888797226`*^9},
 CellLabel->
  "During evaluation of \
In[196]:=",ExpressionUUID->"9e36b554-bdad-4651-813b-d8f3ca627aa5"],

Cell[BoxData[
 GraphicsBox[{{}, 
   {RGBColor[0.368417, 0.506779, 0.709798], PointSize[0.003666666666666667], 
    AbsoluteThickness[1.6], PointBox[CompressedData["
1:eJxd1XFwlH11MOxbRYwYccWIESOuGDFixBUjRoy4YsSIEVeMGDHiihEjRlwx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     "]]}, {{}, {}}},
  AspectRatio->NCache[GoldenRatio^(-1), 0.6180339887498948],
  Axes->{True, True},
  AxesLabel->{None, None},
  AxesOrigin->{0., 0},
  DisplayFunction->Identity,
  Frame->{{False, False}, {False, False}},
  FrameLabel->{{None, None}, {None, None}},
  FrameTicks->{{Automatic, Automatic}, {Automatic, Automatic}},
  GridLines->{None, None},
  GridLinesStyle->Directive[
    GrayLevel[0.5, 0.4]],
  ImageMargins->0.,
  ImageSize->Automatic,
  ImageSizeRaw->Automatic,
  Method->{
   "OptimizePlotMarkers" -> True, "OptimizePlotMarkers" -> True, 
    "CoordinatesToolOptions" -> {"DisplayFunction" -> ({
        Identity[
         Part[#, 1]], 
        Identity[
         Part[#, 2]]}& ), "CopiedValueFunction" -> ({
        Identity[
         Part[#, 1]], 
        Identity[
         Part[#, 2]]}& )}},
  PlotRange->{{0., 5000.}, {0, 1.84}},
  PlotRangeClipping->True,
  PlotRangePadding->{{
     Scaled[0.02], 
     Scaled[0.02]}, {
     Scaled[0.02], 
     Scaled[0.05]}},
  Ticks->{Automatic, Automatic}]], "Print",
 CellChangeTimes->{3.780283794762782*^9, 3.780285196773594*^9, 
  3.7802857957997007`*^9, 3.7802987537676086`*^9, 3.7803653493634195`*^9, 
  3.7804686572495794`*^9, 3.7805603464245434`*^9, 3.8129684787272596`*^9, 
  3.8129975923228083`*^9},
 CellLabel->
  "During evaluation of \
In[196]:=",ExpressionUUID->"9467049b-06ee-4981-a3f2-f0d43f98b1c3"],

Cell[BoxData[
 GraphicsBox[{{}, 
   {RGBColor[0.368417, 0.506779, 0.709798], PointSize[0.003666666666666667], 
    AbsoluteThickness[1.6], PointBox[CompressedData["
1:eJxd1XFwlH11MOxbixgxxRUjRkxxxYgRI64YMWLEFSNGjLhixIgRV4wYMeKK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```
