## Supplementary material for "The need for alternative plant species interaction models": Electronic supplements: Appendix B - Software code.nb (part 16 of 104)

```
         Part[#, 1]], 
        Identity[
         Part[#, 2]]}& )}},
  PlotRange->{{0., 5000.}, {0, 18.}},
  PlotRangeClipping->True,
  PlotRangePadding->{{
     Scaled[0.02], 
     Scaled[0.02]}, {
     Scaled[0.02], 
     Scaled[0.05]}},
  Ticks->{Automatic, Automatic}]], "Print",
 CellChangeTimes->{3.7802853070666075`*^9, 3.780286170409752*^9, 
  3.780298756626875*^9, 3.78036574162891*^9, 3.78046906111306*^9, 
  3.7805606974717255`*^9, 3.812968779979869*^9, 3.812998104270977*^9},
 CellLabel->
  "During evaluation of \
In[197]:=",ExpressionUUID->"9d4e9ae6-84ef-4024-8c4c-bfcee52e90f1"],

Cell[BoxData["2009"], "Print",
 CellChangeTimes->{3.7802853070666075`*^9, 3.780286170409752*^9, 
  3.780298756626875*^9, 3.78036574162891*^9, 3.78046906111306*^9, 
  3.7805606974717255`*^9, 3.812968779979869*^9, 3.81299810428893*^9},
 CellLabel->
  "During evaluation of \
In[197]:=",ExpressionUUID->"e5b7b1a3-5ad6-40e7-8571-0ca7147b5abf"],

Cell[BoxData["\<\"d-10\"\>"], "Print",
 CellChangeTimes->{3.7802853070666075`*^9, 3.780286170409752*^9, 
  3.780298756626875*^9, 3.78036574162891*^9, 3.78046906111306*^9, 
  3.7805606974717255`*^9, 3.812968779979869*^9, 3.8129981042939467`*^9},
 CellLabel->
  "During evaluation of \
In[197]:=",ExpressionUUID->"ddf6b5df-9911-42a6-af97-27701d5b0375"],

Cell[BoxData[
 GraphicsBox[{{}, 
   {RGBColor[0.368417, 0.506779, 0.709798], PointSize[0.003666666666666667], 
    AbsoluteThickness[1.6], PointBox[CompressedData["
1:eJxdzXFYFHB9P/DLyMjILiMjI7uMjIzsMjIyssvIyMguIyMju4yMjOwyMjKy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     "]]}, {{}, {}}},
  AspectRatio->NCache[GoldenRatio^(-1), 0.6180339887498948],
  Axes->{True, True},
  AxesLabel->{None, None},
  AxesOrigin->{0., 0},
  DisplayFunction->Identity,
  Frame->{{False, False}, {False, False}},
  FrameLabel->{{None, None}, {None, None}},
  FrameTicks->{{Automatic, Automatic}, {Automatic, Automatic}},
  GridLines->{None, None},
  GridLinesStyle->Directive[
    GrayLevel[0.5, 0.4]],
  ImageMargins->0.,
  ImageSize->Automatic,
  ImageSizeRaw->Automatic,
  Method->{
   "OptimizePlotMarkers" -> True, "OptimizePlotMarkers" -> True, 
    "CoordinatesToolOptions" -> {"DisplayFunction" -> ({
        Identity[
         Part[#, 1]], 
        Identity[
         Part[#, 2]]}& ), "CopiedValueFunction" -> ({
        Identity[
         Part[#, 1]], 
        Identity[
         Part[#, 2]]}& )}},
  PlotRange->{{0., 5000.}, {0, 72.}},
  PlotRangeClipping->True,
  PlotRangePadding->{{
     Scaled[0.02], 
     Scaled[0.02]}, {
     Scaled[0.02], 
     Scaled[0.05]}},
  Ticks->{Automatic, Automatic}]], "Print",
 CellChangeTimes->{3.7802853070666075`*^9, 3.780286170409752*^9, 
  3.780298756626875*^9, 3.78036574162891*^9, 3.78046906111306*^9, 
  3.7805606974717255`*^9, 3.812968779979869*^9, 3.812998107696971*^9},
 CellLabel->
  "During evaluation of \
In[197]:=",ExpressionUUID->"f32ba85a-c2c3-4541-9332-5631a26ed23f"],

Cell[BoxData[
 GraphicsBox[{{}, 
   {RGBColor[0.368417, 0.506779, 0.709798], PointSize[0.003666666666666667], 
    AbsoluteThickness[1.6], PointBox[CompressedData["
1:eJxdzXFYFHB9P/DLyMjILiMjI7uMjIzsMjIyssvIyMguIyMju4yMjOwyMjKy
y8jIyC4jIyO7jIyM7DIy5pi7OeaYY+7mmGOOuZtjjjnmbo455pj9nt+z3/P8
nnt9//k8r+/7eT/vF+z5+I4PLQkEAt3PDAT+7/3fl3/9/95g5P99RApdjL2l
uAyX4xBegyvwWlyJ1+EqvB6H8SvwBvxKXI1fhTfiV+Ma/Bq8Cb8W1+LX4c34
9ThS6AQOvIEcB7aQ48AbyXGgjhwH3kSOA1vJceDN5DhQT44DbyHHgW3kOPBW
chxoIMeBt5HjwHZyHHg7OQ5ECx3BCZzBgXfQxwmcwYEd9HECZ3DgnfRxAmdw
oJE+TuAMDryLPk7gDA7spI8TOIMD76aPEziDA030cQJncOA99HECZ3BgF32c
wBkceC99nMAZHGimjxM4gwPvo48TOIMDu+njBM7gwPvp4wTO4ECs0CEcwTGc
wCmcwTkc+AD7OIJjOIFTOINzOLCHfRzBMZzAKZzBORz4IPs4gmM4gVM4g3M4
0MI+juAYTuAUzuAcDnyIfRzBMZzAKZzBORzYyz6O4BhO4BTO4BwOfJh9HMEx
nMApnME5HGhlH0dwDCdwCmdwDgc+wj6O4BhO4BTO4BwO7GMfR3AMJ3AKZ3AO
Bz7KPo7gGE7gFM7gHA60sY8jOIYTOIUzOIcDH2MfR3AMJ3AKZ3AOB/azjyM4
hhM4hTM4hwMfZx9HcAwncApncA4H4oUO4hAO4wiO4hiO4wRO4hRO4wzO4hzO
48AnCh3EIRzGERzFMRzHCZzEKZzGGZzFOZzHgQOFDuIQDuMIjuIYjuMETuIU
TuMMzuIczuPAJwsdxCEcxhEcxTEcxwmcxCmcxhmcxTmcx4H2QgdxCIdxBEdx
DMdxAidxCqdxBmdxDudx4FOFDuIQDuMIjuIYjuMETuIUTuMMzuIczuPAwUIH
cQiHcQRHcQzHcQIncQqncQZncQ7nceDThQ7iEA7jCI7iGI7jBE7iFE7jDM7i
HM7jQEehgziEwziCoziG4ziBkziF0ziDsziH8zjwmUIHcQiHcQRHcQzHcQIn
cQqncQZncQ7nceBQoYM4hMM4gqM4huM4gZM4hdM4g7M4h/M48NlCB3EIh3EE
R3EMx3ECJ3EKp3EGZ3EO53Ggs9BBHMJhHMFRHMNxnMBJnMJpnMFZnMN5HPhc
oYM4hMM4gqM4huM4gZM4hdM4g7M4h/M4cLjQQRzCYRzBURzDcZzASZzCaZzB
WZzDeRz4fKGDOITDOIKjOIbjOIGTOIXTOIOzOIfzOJAodDEO4jIcwpU4jGtw
BNfjKG7CMdyK47gDJ3A3TuI+nMKDOI1HcAaP4yyewjk8i/N4AQe+UOhiHMRl
OIQrcRjX4Aiux1HchGO4FcdxB07gbpzEfTiFB3Eaj+AMHsdZPIVzeBbn8QIO
HCl0MQ7iMhzClTiMa3AE1+MobsIx3IrjuAMncDdO4j6cwoM4jUdwBo/jLJ7C
OTyL83gBB75Y6GIcxGU4hCtxGNfgCK7HUdyEY7gVx3EHTuBunMR9OIUHcRqP
4Awex1k8hXN4FufxAg50FboYB3EZDuFKHMY1OILrcRQ34RhuxXHcgRO4Gydx
H07hQZzGIziDx3EWT+EcnsV5vIADXyp0MQ7iMhzClTiMa3AE1+MobsIx3Irj
uAMncDdO4j6cwoM4jUdwBo/jLJ7COTyL83gBB44WuhgHcRkO4UocxjU4gutx
FDfhGG7FcdyBE7gbJ3EfTuFBnMYjOIPHcRZP4RyexXm8gANfLnQxDuIyHMKV
OIxrcATX4yhuwjHciuO4AydwN07iPpzCgziNR3AGj+MsnsI5PIvzeAEHugtd
jIO4DIdwJQ7jGhzB9TiKm3AMt+I47sAJ3I2TuA+n8CBO4xGcweM4i6dwDs/i
PF7Aga8UuhgHcRkO4UocxjU4gutxFDfhGG7FcdyBE7gbJ3EfTuFBnMYjOIPH
cRZP4RyexXm8gAPHCl2Mg7gMh3AlDuMaHMH1OIqbcAy34jjuwAncjZO4D6fw
IE7jEZzB4ziLp3AOz+I8XsCBrxa6GAdxGQ7hShzGNTiC63EUN+EYbsVx3IET
uBsncR9O4UGcxiM4g8dxFk/hHJ7FebyAAz2FLsZBXIZDuBKHcQ2O4HocxU04
hltxHHfgBO7GSdyHU3gQp/EIzuBxnMVTOIdncR4v4MDXCl2Mg7gMh3AlDuMa
HMH1OIqbcAy34jjuwAncjZO4D6fwIE7jEZzB4ziLp3AOz+I8XsCB44UuxkFc
hkO4EodxDY7gehzFTTiGW3Ecd+AE7sZJ3IdTeBCn8QjO4HGcxVM4h2dxHi/g
wNcLXYyDuAyHcCUO4xocwfU4iptwDLfiOO7ACdyNk7gPp/AgTuMRnMHjOIun
cA7P4jxewIFkoYtwMS7BQVyKy3A5DuEKXImrcBhX4xpciyO4DtfjBhzFjbgJ
N+MYbsGtuA3HcTvuwJ04gbtwN+7BSdyL+3A/TuEBPIiHcBoP4xE8ijN4DI/j
CZzFk3gKT+McnsGzeA7n8TxewIs48I1CF+FiXIKDuBSX4XIcwhW4ElfhMK7G
NbgWR3AdrscNOIobcRNuxjHcgltxG47jdtyBO3ECd+Fu3IOTuBf34X6cwgN4
EA/hNB7GI3gUZ/AYHscTOIsn8RSexjk8g2fxHM7jebyAF3HgRKGLcDEuwUFc
istwOQ7hClyJq3AYV+MaXIsjuA7X4wYcxY24CTfjGG7BrbgNx3E77sCdOIG7
cDfuwUnci/twP07hATyIh3AaD+MRPIozeAyP4wmcxZN4Ck/jHJ7Bs3gO5/E8
XsCLOPDNQhfhYlyCg7gUl+FyHMIVuBJX4TCuxjW4FkdwHa7HDTiKG3ETbsYx
3IJbcRuO43bcgTtxAnfhbtyDk7gX9+F+nMIDeBAP4TQexiN4FGfwGB7HEziL
J/EUnsY5PINn8RzO43m8gBdxoLfQRbgYl+AgLsVluByHcAWuxFU4jKtxDa7F
EVyH63EDjuJG3ISbcQy34FbchuO4HXfgTpzAXbgb9+Ak7sV9uB+n8AAexEM4
jYfxCB7FGTyGx/EEzuJJPIWncQ7P4Fk8h/N4Hi/gRRz4VqGLcDEuwUFcistw
OQ7hClyJq3AYV+MaXIsjuA7X4wYcxY24CTfjGG7BrbgNx3E77sCdOIG7cDfu
wUnci/twP07hATyIh3AaD+MRPIozeAyP4wmcxZN4Ck/jHJ7Bs3gO5/E8XsCL
OHCy0EW4GJfgIC7FZbgch3AFrsRVOIyrcQ2uxRFch+txA47iRtyEm3EMt+BW
3IbjuB134E6cwF24G/fgJO7Ffbgfp/AAHsRDOI2H8QgexRk8hsfxBM7iSTyF
p3EOz+BZPIfzeB4v4EUc+Hahi3AxLsFBXIrLcDkO4QpciatwGFfjGlyLI7gO
1+MGHMWNuAk34xhuwa24DcdxO+7AnTiBu3A37sFJ3Iv7cD9O4QE8iIdwGg/j
ETyKM3gMj+MJnMWTeApP4xyewbN4DufxPF7AizjQV+giXIxLcBCX4jJcjkO4
AlfiKhzG1bgG1+IIrsP1uAFHcSNuws04hltwK27DcdyOO3AnTuAu3I17cBL3
4j7cj1N4AA/iIZzGw3gEj+IMHsPjeAJn8SSewtM4h2fwLJ7DeTyPF/AiDnyn
0EW4GJfgIC7FZbgch3AFrsRVOIyrcQ2uxRFch+txA47iRtyEm3EMt+BW3Ibj
uB134E6cwF24G/fgJO7Ffbgfp/AAHsRDOI2H8QgexRk8hsfxBM7iSTyFp3EO
z+BZPIfzeB4v4EUcOFXoIlyMS3AQl+IyXI5DuAJX4iocxtW4BtfiCK7D9bgB
R3EjbsLNOIZbcCtuw3HcjjtwJ07gLtyNe3AS9+I+3I9TeAAP4iGcxsN4BI/i
DB7D43gCZ/EknsLTOIdn8Cyew3k8jxfwIg58t9BFuBiX4CAuxWW4HIdwBa7E
VTiMq3ENrsURXIfrcQOO4kbchJtxDLfgVtyG47gdd+BOnMBduBv34CTuxX24
H6fwAB7EQziNh/EIHsUZPIbH8QTO4kk8hadxDs/gWTyH83geL+BFHOgvdBEu
xiU4iEtxGS7HIVyBK3EVDuNqXINrcQTX4XrcgKO4ETfhZhzDLbgVt+E4bscd
uBMncBfuxj04iXtxH+7HKTyAB/EQTuNhPIJHcQaP4XE8gbN4Ek/haZzDM3gW
z+E8nscLeBEHvlfoIlyMS3AQl+IyXI5DuAJX4iocxtW4BtfiCK7D9bgBR3Ej
bsLNOIZbcCtuw3HcjjtwJ07gLtyNe3AS9+I+3I9TeAAP4iGcxsN4BI/iDB7D
43gCZ/EknsLTOIdn8Cyew3k8jxfwIg6cLnQRLsYlOIhLcRkuxyFcgStxFQ7j
alyDa3EE1+F63ICjuBE34WYcwy24FbfhOG7HHbgTJ3AX7sY9OIl7cR/uxyk8
gAfxEE7jYTyCR3EGj+FxPIGzeBJP4WmcwzN4Fs/hPJ7HC3gRB75f6CJcjEtw
EJfiMlyOQ7gCV+IqHMbVuAbX4giuw/W4AUdxI27CzTiGW3ArbsNx3I47cCdO
4C7cjXtwEvfiPtyPU3gAD+IhnMbDeASP4gwew+N4AmfxJJ7C0ziHZ/AsnsN5
PI8X8CIOpAq9BBfhpbgYL8MleDkO4hW4FK/EZXgVLsercQivwRV4La7E63AV
Xo/DeAOuxhtxDd6Ea/FmHMFbcB3eiuvxNtyAt+Mo3oEb8U7chHfhZrwbx/Ae
3IL34la8D7fh/TiOD+B2fBB34EO4Ex/GCXwEd+GjuBsfwz34OE7iE7gXn8R9
+BTux6dxCp/BA/gsHsTn8BA+j9P4Ah7GF/EIvoRH8WWcwVfwGL6Kx/E1PIGv
4yy+gSfxTTyFb+FpfBvn8B08g+/iWXwPz+H7OI8f4Hn8EC/gR3gRP8aBHxR6
CS7CS3ExXoZL8HIcxCtwKV6Jy/AqXI5X4xBegyvwWlyJ1+EqvB6H8QZcjTfi
GrwJ1+LNOIK34Dq8FdfjbbgBb8dRvAM34p24Ce/CzXg3juE9uAXvxa14H27D
+3EcH8Dt+CDuwIdwJz6ME/gI7sJHcTc+hnvwcZzEJ3AvPon78Cncj0/jFD6D
B/BZPIjP4SF8HqfxBTyML+IRfAmP4ss4g6/gMXwVj+NreAJfx1l8A0/im3gK
38LT+DbO4Tt4Bt/Fs/gensP3cR4/wPP4IV7Aj/AifowDZwq9BBfhpbgYL8Ml
eDkO4hW4FK/EZXgVLsercQivwRV4La7E63AVXo/DeAOuxhtxDd6Ea/FmHMFb
cB3eiuvxNtyAt+Mo3oEb8U7chHfhZrwbx/Ae3IL34la8D7fh/TiOD+B2fBB3
4EO4Ex/GCXwEd+GjuBsfwz34OE7iE7gXn8R9+BTux6dxCp/BA/gsHsTn8BA+
j9P4Ah7GF/EIvoRH8WWcwVfwGL6Kx/E1PIGv4yy+gSfxTTyFb+FpfBvn8B08
g+/iWXwPz+H7OI8f4Hn8EC/gR3gRP8aBHxZ6CS7CS3ExXoZL8HIcxCtwKV6J
y/AqXI5X4xBegyvwWlyJ1+EqvB6H8QZcjTfiGrwJ1+LNOIK34Dq8FdfjbbgB
b8dRvAM34p24Ce/CzXg3juE9uAXvxa14H27D+3EcH8Dt+CDuwIdwJz6ME/gI
7sJHcTc+hnvwcZzEJ3AvPon78Cncj0/jFD6DB/BZPIjP4SF8HqfxBTyML+IR
fAmP4ss4g6/gMXwVj+NreAJfx1l8A0/im3gK38LT+DbO4Tt4Bt/Fs/gensP3
cR4/wPP4IV7Aj/AifowDA4VegovwUlyMl+ESvBwH8QpcilfiMrwKl+PVOITX
4Aq8FlfidbgKr8dhvAFX4424Bm/CtXgzjuAtuA5vxfV4G27A23EU78CNeCdu
wrtwM96NY3gPbsF7cSveh9vwfhzHB3A7Pog78CHciQ/jBD6Cu/BR3I2P4R58
HCfxCdyLT+I+fAr349M4hc/gAXwWD+JzeAifx2l8AQ/ji3gEX8Kj+DLO4Ct4
DF/F4/gansDXcRbfwJP4Jp7Ct/A0vo1z+A6ewXfxLL6H5/B9nMcP8Dx+iBfw
I7yIH+PAjwq9BBfhpbgYL8MleDkO4hW4FK/EZXgVLsercQivwRV4La7E63AV
Xo/DeAOuxhtxDd6Ea/FmHMFbcB3eiuvxNtyAt+Mo3oEb8U7chHfhZrwbx/Ae
3IL34la8D7fh/TiOD+B2fBB34EO4Ex/GCXwEd+GjuBsfwz34OE7iE7gXn8R9
+BTux6dxCp/BA/gsHsTn8BA+j9P4Ah7GF/EIvoRH8WWcwVfwGL6Kx/E1PIGv
4yy+gSfxTTyFb+FpfBvn8B08g+/iWXwPz+H7OI8f4Hn8EC/gR3gRP8aBs4Ve
govwUlyMl+ESvBwH8QpcilfiMrwKl+PVOITX4Aq8FlfidbgKr8dhvAFX4424
Bm/CtXgzjuAtuA5vxfV4G27A23EU78CNeCduwrtwM96NY3gPbsF7cSveh9vw
fhzHB3A7Pog78CHciQ/jBD6Cu/BR3I2P4R58HCfxCdyLT+I+fAr349M4hc/g
AXwWD+JzeAifx2l8AQ/ji3gEX8Kj+DLO4Ct4DF/F4/gansDXcRbfwJP4Jp7C
t/A0vo1z+A6ewXfxLL6H5/B9nMcP8Dx+iBfwI7yIH+PAjwu9BBfhpbgYL8Ml
eDkO4hW4FK/EZXgVLsercQivwRV4La7E63AVXo/DeAOuxhtxDd6Ea/FmHMFb
cB3eiuvxNtyAt+Mo3oEb8U7chHfhZrwbx/Ae3IL34la8D7fh/TiOD+B2fBB3
4EO4Ex/GCXwEd+GjuBsfwz34OE7iE7gXn8R9+BTux6dxCp/BA/gsHsTn8BA+
j9P4Ah7GF/EIvoRH8WWcwVfwGL6Kx/E1PIGv4yy+gSfxTTyFb+FpfBvn8B08
g+/iWXwPz+H7OI8f4Hn8EC/gR3gRP8aBwUIvwUV4KS7Gy3AJXo6DeAUuxStx
GV6Fy/FqHMJrcAVeiyvxOlyF1+Mw3oCr8UZcgzfhWrwZR/AWXIe34nq8DTfg
7TiKd+BGvBM34V24Ge/GMbwHt+C9uBXvw214P47jA7gdH8Qd+BDuxIdxAh/B
Xfgo7sbHcA8+jpP4BO7FJ3EfPoX78WmcwmfwAD6LB/E5PITP4zS+gIfxRTyC
L+FRfBln8BU8hq/icXwNT+DrOItv4El8E0/hW3ga38Y5fAfP4Lt4Ft/Dc/g+
zuMHeB4/xAv4EV7Ej3HgJ4VegovwUlyMl+ESvBwH8QpcilfiMrwKl+PVOITX
4Aq8FlfidbgKr8dhvAFX4424Bm/CtXgzjuAtuA5vxfV4G27A23EU78CNeCdu
wrtwM96NY3gPbsF7cSveh9vwfhzHB3A7Pog78CHciQ/jBD6Cu/BR3I2P4R58
HCfxCdyLT+I+fAr349M4hc/gAXwWD+JzeAifx2l8AQ/ji3gEX8Kj+DLO4Ct4
DF/F4/gansDXcRbfwJP4Jp7Ct/A0vo1z+A6ewXfxLL6H5/B9nMcP8Dx+iBfw
I7yIH+PAuUIvwUV4KS7Gy3AJXo6DeAUuxStxGV6Fy/FqHMJrcAVeiyvxOlyF
1+Mw3oCr8UZcgzfhWrwZR/AWXIe34nq8DTfg7TiKd+BGvBM34V24Ge/GMbwH
t+C9uBXvw214P47jA7gdH8Qd+BDuxIdxAh/BXfgo7sbHcA8+jpP4BO7FJ3Ef
PoX78WmcwmfwAD6LB/E5PITP4zS+gIfxRTyCL+FRfBln8BU8hq/icXwNT+Dr
OItv4El8E0/hW3ga38Y5fAfP4Lt4Ft/Dc/g+zuMHeB4/xAv4EV7Ej3Hgp4Ve
govwUlyMl+ESvBwH8QpcilfiMrwKl+PVOITX4Aq8FlfidbgKr8dhvAFX4424
Bm/CtXgzjuAtuA5vxfV4G27A23EU78CNeCduwrtwM96NY3gPbsF7cSveh9vw
fhzHB3A7Pog78CHciQ/jBD6Cu/BR3I2P4R58HCfxCdyLT+I+fAr349M4hc/g
AXwWD+JzeAifx2l8AQ/ji3gEX8Kj+DLO4Ct4DF/F4/gansDXcRbfwJP4Jp7C
t/A0vo1z+A6ewXfxLL6H5/B9nMcP8Dx+iBfwI7yIH+PAUKGX4CK8FBfjZbgE
L8dBvAKX4pW4DK/C5Xg1DuE1uAKvxZV4Ha7C63EYb8DVeCOuwZtwLd6MI3gL
rsNbcT3ehhvwdhzFO3Aj3omb8C7cjHfjGN6DW/Be3Ir34Ta8H8fxAdyOD+IO
fAh34sM4gY/gLnwUd+NjuAcfx0l8Avfik7gPn8L9+DRO4TN4AJ/Fg/gcHsLn
cRpfwMP4Ih7Bl/Aovowz+Aoew1fxOL6GJ/B1nMU38CS+iafwLTyNb+McvoNn
8F08i+/hOXwf5/EDPI8f4gX8CC/ixzjws0IvwUV4KS7Gy3AJXo6DeAUuxStx
GV6Fy/FqHMJrcAVeiyvxOlyF1+Mw3oCr8UZcgzfhWrwZR/AWXIe34nq8DTfg
7TiKd+BGvBM34V24Ge/GMbwHt+C9uBXvw214P47jA7gdH8Qd+BDuxIdxAh/B
Xfgo7sbHcA8+jpP4BO7FJ3EfPoX78WmcwmfwAD6LB/E5PITP4zS+gIfxRTyC
L+FRfBln8BU8hq/icXwNT+DrOItv4El8E0/hW3ga38Y5fAfP4Lt4Ft/Dc/g+
zuMHeB4/xAv4EV7Ej3HgfKGX4CK8FBfjZbgEL8dBvAKX4pW4DK/C5Xg1DuE1
uAKvxZV4Ha7C63EYb8DVeCOuwZtwLd6MI3gLrsNbcT3ehhvwdhzFO3Aj3omb
8C7cjHfjGN6DW/Be3Ir34Ta8H8fxAdyOD+IOfAh34sM4gY/gLnwUd+NjuAcf
x0l8Avfik7gPn8L9+DRO4TN4AJ/Fg/gcHsLncRpfwMP4Ih7Bl/Aovowz+Aoe
w1fxOL6GJ/B1nMU38CS+iafwLTyNb+McvoNn8F08i+/hOXwf5/EDPI8f4gX8
CC/ixzjw80IvwUV4KS7Gy3AJXo6DeAUuxStxGV6Fy/FqHMJrcAVeiyvxOlyF
1+Mw3oCr8UZcgzfhWrwZR/AWXIe34nq8DTfg7TiKd+BGvBM34V24Ge/GMbwH
t+C9uBXvw214P47jA7gdH8Qd+BDuxIdxAh/BXfgo7sbHcA8+jpP4BO7FJ3Ef
PoX78WmcwmfwAD6LB/E5PITP4zS+gIfxRTyCL+FRfBln8BU8hq/icXwNT+Dr
OItv4El8E0/hW3ga38Y5fAfP4Lt4Ft/Dc/g+zuMHeB4/xAv4EV7Ej3EgXegn
4CX4ibgIPwkvxU/GxfgpeBl+Ki7BT8PL8dNxED8Dr8DPxKX4WXglfjYuw8/B
q/BzcTl+Hl6Nn49D+AV4DX4hrsAvwmvxi3Elfgleh1+Kq/DL8Hr8chzGr8Ab
8CtxNX4V3ohfjWvwa/Am/Fpci1+HN+PX4wh+A96C34jr8JvwVvxmXI/fgrfh
t+IG/Da8Hb8dR/E78A78TtyI34V34nfjJvwevAu/Fzfj9+Hd+P04hj+A9+AP
4hb8IbwXfxi34o/gffijuA1/DO/HH8dx/Al8AH8St+NP4YP407gDfwYfwp/F
nfhz+DD+PE7gL+Aj+Iu4C38JH8Vfxt34K/gY/iruwV/Dx/HXcRJ/A5/A38S9
+Fv4JP427sPfwafwd3E//h4+jb+PU/gH+Az+IR7AP8Jn8Y/xIP4JPod/iofw
z/B5/HOcxr/AF/Av8TD+Fb6If41H8G/hS/i38Sj+HXwZ/y7O4N/DV/Dv4zH8
B/gq/kM8jv8IX8N/jCfwn+Dr+E9xFv8ZvoH/HE/iv8A38V/iKfxX+Bb+azyN
/wbfxn+Lc/jv8B3893gG/wO+i/8Rz+J/wvfwP+M5/C/4Pv5XnMf/hh/gf8fz
+D/wQ/yfeAH/F36E/xsv4v/Bj/FvcOAXhX4CXoKfiIvwk/BS/GRcjJ+Cl+Gn
4hL8NLwcPx0H8TPwCvxMXIqfhVfiZ+My/By8Cj8Xl+Pn4dX4+TiEX4DX4Bfi
CvwivBa/GFfil+B1+KW4Cr8Mr8cvx2H8CrwBvxJX41fhjfjVuAa/Bm/Cr8W1
+HV4M349juA34C34jbgOvwlvxW/G9fgteBt+K27Ab8Pb8dtxFL8D78DvxI34
XXgnfjduwu/Bu/B7cTN+H96N349j+AN4D/4gbsEfwnvxh3Er/gjehz+K2/DH
8H78cRzHn8AH8CdxO/4UPog/jTvwZ/Ah/FnciT+HD+PP4wT+Aj6Cv4i78Jfw
Ufxl3I2/go/hr+Ie/DV8HH8dJ/E38An8TdyLv4VP4m/jPvwdfAp/F/fj7+HT
+Ps4hX+Az+Af4gH8I3wW/xgP4p/gc/ineAj/DJ/HP8dp/At8Af8SD+Nf4Yv4
13gE/xa+hH8bj+LfwZfx7+IM/j18Bf8+HsN/gK/iP8Tj+I/wNfzHeAL/Cb6O
/xRn8Z/hG/jP8ST+C3wT/yWewn+Fb+G/xtP4b/Bt/Lc4h/8O38F/j2fwP+C7
+B/xLP4nfA//M57D/4Lv43/Fefxv+AH+dzyP/wM/xP+JF/B/4Uf4v/Ei/h/8
GP8GBy4U+gl4CX4iLsJPwkvxk3Exfgpehp+KS/DT8HL8dBzEz8Ar8DNxKX4W
Xomfjcvwc/Aq/Fxcjp+HV+Pn4xB+AV6DX4gr8IvwWvxiXIlfgtfhl+Iq/DK8
Hr8ch/Er8Ab8SlyNX4U34lfjGvwavAm/Ftfi1+HN+PU4gt+At+A34jr8JrwV
vxnX47fgbfituAG/DW/Hb8dR/A68A78TN+J34Z343bgJvwfvwu/Fzfh9eDd+
P47hD+A9+IO4BX8I78Ufxq34I3gf/ihuwx/D+/HHcRx/Ah/An8Tt+FP4IP40
7sCfwYfwZ3En/hw+jD+PE/gL+Aj+Iu7CX8JH8ZdxN/4KPoa/invw1/Bx/HWc
xN/AJ/A3cS/+Fj6Jv4378HfwKfxd3I+/h0/j7+MU/gE+g3+IB/CP8Fn8YzyI
f4LP4Z/iIfwzfB7/HKfxL/AF/Es8jH+FL+Jf4xH8W/gS/m08in8HX8a/izP4
9/AV/Pt4DP8Bvor/EI/jP8LX8B/jCfwn+Dr+U5zFf4Zv4D/Hk/gv8E38l3gK
/xW+hf8aT+O/wbfx3+Ic/jt8B/89nsH/gO/if8Sz+J/wPfzPeA7/C76P/xXn
8b/hB/jf8Tz+D/wQ/ydewP+FH+H/xov4f/Bj/Bsc+GWhn4CX4CfiIvwkvBQ/
GRfjp+Bl+Km4BD8NL8dPx0H8DLwCPxOX4mfhlfjZuAw/B6/Cz8Xl+Hl4NX4+
DuEX4DX4hbgCvwivxS/GlfgleB1+Ka7CL8Pr8ctxGL8Cb8CvxNX4VXgjfjWu
wa/Bm/BrcS1+Hd6MX48j+A14C34jrsNvwlvxm3E9fgveht+KG/Db8Hb8dhzF
78A78DtxI34X3onfjZvwe/Au/F7cjN+Hd+P34xj+AN6DP4hb8IfwXvxh3Io/
gvfhj+I2/DG8H38cx/En8AH8SdyOP4UP4k/jDvwZfAh/Fnfiz+HD+PM4gb+A
j+Av4i78JXwUfxl3/3//H7GnR2c=
     "]]}, {{}, {}}},
  AspectRatio->NCache[GoldenRatio^(-1), 0.6180339887498948],
  Axes->{True, True},
  AxesLabel->{None, None},
  AxesOrigin->{0., 0},
  DisplayFunction->Identity,
  Frame->{{False, False}, {False, False}},
  FrameLabel->{{None, None}, {None, None}},
  FrameTicks->{{Automatic, Automatic}, {Automatic, Automatic}},
  GridLines->{None, None},
  GridLinesStyle->Directive[
    GrayLevel[0.5, 0.4]],
  ImageMargins->0.,
  ImageSize->Automatic,
  ImageSizeRaw->Automatic,
  Method->{
   "OptimizePlotMarkers" -> True, "OptimizePlotMarkers" -> True, 
    "CoordinatesToolOptions" -> {"DisplayFunction" -> ({
        Identity[
         Part[#, 1]], 
        Identity[
         Part[#, 2]]}& ), "CopiedValueFunction" -> ({
        Identity[
         Part[#, 1]], 
        Identity[
         Part[#, 2]]}& )}},
  PlotRange->{{0., 5000.}, {0, 8.}},
  PlotRangeClipping->True,
  PlotRangePadding->{{
     Scaled[0.02], 
     Scaled[0.02]}, {
     Scaled[0.02], 
     Scaled[0.05]}},
  Ticks->{Automatic, Automatic}]], "Print",
 CellChangeTimes->{3.7802853070666075`*^9, 3.780286170409752*^9, 
  3.780298756626875*^9, 3.78036574162891*^9, 3.78046906111306*^9, 
  3.7805606974717255`*^9, 3.812968779979869*^9, 3.812998111088266*^9},
 CellLabel->
  "During evaluation of \
In[197]:=",ExpressionUUID->"2dbfee55-f0d9-4017-ad27-1b8030f9ac62"],

Cell[BoxData[
 GraphicsBox[{{}, 
   {RGBColor[0.368417, 0.506779, 0.709798], PointSize[0.003666666666666667], 
    AbsoluteThickness[1.6], PointBox[CompressedData["
1:eJxdzXFYFHB9P/DLyMjILiMjI7uMjIzsMjIyssvIyMguIyMju4yMjOwyMjKy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     "]]}, {{}, {}}},
  AspectRatio->NCache[GoldenRatio^(-1), 0.6180339887498948],
  Axes->{True, True},
  AxesLabel->{None, None},
  AxesOrigin->{0., 0},
  DisplayFunction->Identity,
  Frame->{{False, False}, {False, False}},
  FrameLabel->{{None, None}, {None, None}},
  FrameTicks->{{Automatic, Automatic}, {Automatic, Automatic}},
  GridLines->{None, None},
  GridLinesStyle->Directive[
    GrayLevel[0.5, 0.4]],
  ImageMargins->0.,
  ImageSize->Automatic,
  ImageSizeRaw->Automatic,
  Method->{
   "OptimizePlotMarkers" -> True, "OptimizePlotMarkers" -> True, 
    "CoordinatesToolOptions" -> {"DisplayFunction" -> ({
        Identity[
         Part[#, 1]], 
        Identity[
         Part[#, 2]]}& ), "CopiedValueFunction" -> ({
        Identity[
         Part[#, 1]], 
        Identity[
         Part[#, 2]]}& )}},
  PlotRange->{{0., 5000.}, {0, 20.}},
  PlotRangeClipping->True,
  PlotRangePadding->{{
     Scaled[0.02], 
     Scaled[0.02]}, {
     Scaled[0.02], 
     Scaled[0.05]}},
  Ticks->{Automatic, Automatic}]], "Print",
 CellChangeTimes->{3.7802853070666075`*^9, 3.780286170409752*^9, 
  3.780298756626875*^9, 3.78036574162891*^9, 3.78046906111306*^9, 
  3.7805606974717255`*^9, 3.812968779979869*^9, 3.812998114545761*^9},
 CellLabel->
  "During evaluation of \
In[197]:=",ExpressionUUID->"9c9b1032-8919-4244-a318-d3fdc55f2fa8"],

Cell[BoxData["2009"], "Print",
 CellChangeTimes->{3.7802853070666075`*^9, 3.780286170409752*^9, 
  3.780298756626875*^9, 3.78036574162891*^9, 3.78046906111306*^9, 
  3.7805606974717255`*^9, 3.812968779979869*^9, 3.8129981145529633`*^9},
 CellLabel->
  "During evaluation of \
In[197]:=",ExpressionUUID->"d34021d1-d09e-408f-adff-c1432d035efa"],

Cell[BoxData["\<\"e-9\"\>"], "Print",
 CellChangeTimes->{3.7802853070666075`*^9, 3.780286170409752*^9, 
  3.780298756626875*^9, 3.78036574162891*^9, 3.78046906111306*^9, 
  3.7805606974717255`*^9, 3.812968779979869*^9, 3.812998114561018*^9},
 CellLabel->
  "During evaluation of \
In[197]:=",ExpressionUUID->"aa6a2d63-b674-4b69-8eb8-8d68a63ecef7"],

Cell[BoxData[
 GraphicsBox[{{}, 
   {RGBColor[0.368417, 0.506779, 0.709798], PointSize[0.003666666666666667], 
    AbsoluteThickness[1.6], PointBox[CompressedData["
1:eJxdzXFYFHB9P/DLyMjILiMjI7uMjIzsMjIyssvIyMguIyMju4yMjOwyMjKy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     "]]}, {{}, {}}},
  AspectRatio->NCache[GoldenRatio^(-1), 0.6180339887498948],
  Axes->{True, True},
  AxesLabel->{None, None},
  AxesOrigin->{0., 0},
  DisplayFunction->Identity,
  Frame->{{False, False}, {False, False}},
  FrameLabel->{{None, None}, {None, None}},
  FrameTicks->{{Automatic, Automatic}, {Automatic, Automatic}},
  GridLines->{None, None},
  GridLinesStyle->Directive[
    GrayLevel[0.5, 0.4]],
  ImageMargins->0.,
  ImageSize->Automatic,
  ImageSizeRaw->Automatic,
  Method->{
   "OptimizePlotMarkers" -> True, "OptimizePlotMarkers" -> True, 
    "CoordinatesToolOptions" -> {"DisplayFunction" -> ({
        Identity[
         Part[#, 1]], 
        Identity[
         Part[#, 2]]}& ), "CopiedValueFunction" -> ({
        Identity[
         Part[#, 1]], 
        Identity[
         Part[#, 2]]}& )}},
  PlotRange->{{0., 5000.}, {0, 56.}},
  PlotRangeClipping->True,
  PlotRangePadding->{{
     Scaled[0.02], 
     Scaled[0.02]}, {
     Scaled[0.02], 
     Scaled[0.05]}},
  Ticks->{Automatic, Automatic}]], "Print",
 CellChangeTimes->{3.7802853070666075`*^9, 3.780286170409752*^9, 
  3.780298756626875*^9, 3.78036574162891*^9, 3.78046906111306*^9, 
  3.7805606974717255`*^9, 3.812968779979869*^9, 3.812998118028562*^9},
 CellLabel->
  "During evaluation of \
In[197]:=",ExpressionUUID->"af705249-ee60-46df-a94f-55a8bef486fa"],

Cell[BoxData[
 GraphicsBox[{{}, 
   {RGBColor[0.368417, 0.506779, 0.709798], PointSize[0.003666666666666667], 
    AbsoluteThickness[1.6], PointBox[CompressedData["
1:eJxd1XFwlH11KOBXRYwYccWIESOuGDFixBUjRoy4YsSIEVeMGDHiihEjRlwx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     "]]}, {{}, {}}},
  AspectRatio->NCache[GoldenRatio^(-1), 0.6180339887498948],
  Axes->{True, True},
  AxesLabel->{None, None},
  AxesOrigin->{0., 0},
  DisplayFunction->Identity,
  Frame->{{False, False}, {False, False}},
  FrameLabel->{{None, None}, {None, None}},
  FrameTicks->{{Automatic, Automatic}, {Automatic, Automatic}},
  GridLines->{None, None},
  GridLinesStyle->Directive[
    GrayLevel[0.5, 0.4]],
  ImageMargins->0.,
  ImageSize->Automatic,
  ImageSizeRaw->Automatic,
  Method->{
   "OptimizePlotMarkers" -> True, "OptimizePlotMarkers" -> True, 
    "CoordinatesToolOptions" -> {"DisplayFunction" -> ({
        Identity[
         Part[#, 1]], 
        Identity[
         Part[#, 2]]}& ), "CopiedValueFunction" -> ({
        Identity[
         Part[#, 1]], 
        Identity[
         Part[#, 2]]}& )}},
  PlotRange->{{0., 5000.}, {0, 0.2}},
  PlotRangeClipping->True,
  PlotRangePadding->{{
     Scaled[0.02], 
     Scaled[0.02]}, {
     Scaled[0.02], 
     Scaled[0.05]}},
  Ticks->{Automatic, Automatic}]], "Print",
 CellChangeTimes->{3.7802853070666075`*^9, 3.780286170409752*^9, 
  3.780298756626875*^9, 3.78036574162891*^9, 3.78046906111306*^9, 
  3.7805606974717255`*^9, 3.812968779979869*^9, 3.812998121395878*^9},
 CellLabel->
  "During evaluation of \
In[197]:=",ExpressionUUID->"710abef3-8584-4e43-b9e8-5836810b1455"],

Cell[BoxData[
 GraphicsBox[{{}, 
   {RGBColor[0.368417, 0.506779, 0.709798], PointSize[0.003666666666666667], 
    AbsoluteThickness[1.6], PointBox[CompressedData["
1:eJxdzXFYFHB9P/DLyMjILiMjI7uMjIzsMjIyssvIyMguIyMju4yMjOwyMjKy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     "]]}, {{}, {}}},
  AspectRatio->NCache[GoldenRatio^(-1), 0.6180339887498948],
  Axes->{True, True},
  AxesLabel->{None, None},
  AxesOrigin->{0., 0},
  DisplayFunction->Identity,
  Frame->{{False, False}, {False, False}},
  FrameLabel->{{None, None}, {None, None}},
  FrameTicks->{{Automatic, Automatic}, {Automatic, Automatic}},
  GridLines->{None, None},
  GridLinesStyle->Directive[
    GrayLevel[0.5, 0.4]],
  ImageMargins->0.,
  ImageSize->Automatic,
  ImageSizeRaw->Automatic,
  Method->{
   "OptimizePlotMarkers" -> True, "OptimizePlotMarkers" -> True, 
    "CoordinatesToolOptions" -> {"DisplayFunction" -> ({
        Identity[
         Part[#, 1]], 
        Identity[
         Part[#, 2]]}& ), "CopiedValueFunction" -> ({
        Identity[
         Part[#, 1]], 
        Identity[
         Part[#, 2]]}& )}},
  PlotRange->{{0., 5000.}, {0, 20.}},
  PlotRangeClipping->True,
  PlotRangePadding->{{
     Scaled[0.02], 
     Scaled[0.02]}, {
     Scaled[0.02], 
     Scaled[0.05]}},
  Ticks->{Automatic, Automatic}]], "Print",
 CellChangeTimes->{3.7802853070666075`*^9, 3.780286170409752*^9, 
  3.780298756626875*^9, 3.78036574162891*^9, 3.78046906111306*^9, 
  3.7805606974717255`*^9, 3.812968779979869*^9, 3.8129981247269583`*^9},
 CellLabel->
  "During evaluation of \
In[197]:=",ExpressionUUID->"db92586b-0dbd-4d84-a448-2b1130e3e63d"],

Cell[BoxData["2009"], "Print",
 CellChangeTimes->{3.7802853070666075`*^9, 3.780286170409752*^9, 
  3.780298756626875*^9, 3.78036574162891*^9, 3.78046906111306*^9, 
  3.7805606974717255`*^9, 3.812968779979869*^9, 3.8129981247360525`*^9},
 CellLabel->
  "During evaluation of \
In[197]:=",ExpressionUUID->"b8504fb6-c9c4-4d45-9564-093d510d9f26"],

Cell[BoxData["\<\"f-7\"\>"], "Print",
 CellChangeTimes->{3.7802853070666075`*^9, 3.780286170409752*^9, 
  3.780298756626875*^9, 3.78036574162891*^9, 3.78046906111306*^9, 
  3.7805606974717255`*^9, 3.812968779979869*^9, 3.8129981247360525`*^9},
 CellLabel->
  "During evaluation of \
In[197]:=",ExpressionUUID->"40b4f3fb-9ee2-4459-b46f-ffba0a9ddb26"],

Cell[BoxData[
 GraphicsBox[{{}, 
   {RGBColor[0.368417, 0.506779, 0.709798], PointSize[0.003666666666666667], 
    AbsoluteThickness[1.6], PointBox[CompressedData["
1:eJxdzX9cFHB9P/DLyMjILiMjI7uMjIzsMjIyssvIyMguIyMju4yMjOwyMjKy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     "]]}, {{}, {}}},
  AspectRatio->NCache[GoldenRatio^(-1), 0.6180339887498948],
  Axes->{True, True},
  AxesLabel->{None, None},
  AxesOrigin->{0., 0},
  DisplayFunction->Identity,
  Frame->{{False, False}, {False, False}},
  FrameLabel->{{None, None}, {None, None}},
  FrameTicks->{{Automatic, Automatic}, {Automatic, Automatic}},
  GridLines->{None, None},
  GridLinesStyle->Directive[
    GrayLevel[0.5, 0.4]],
  ImageMargins->0.,
  ImageSize->Automatic,
  ImageSizeRaw->Automatic,
  Method->{
   "OptimizePlotMarkers" -> True, "OptimizePlotMarkers" -> True, 
    "CoordinatesToolOptions" -> {"DisplayFunction" -> ({
        Identity[
         Part[#, 1]], 
        Identity[
         Part[#, 2]]}& ), "CopiedValueFunction" -> ({
        Identity[
         Part[#, 1]], 
        Identity[
         Part[#, 2]]}& )}},
  PlotRange->{{0., 5000.}, {0, 82.}},
  PlotRangeClipping->True,
  PlotRangePadding->{{
     Scaled[0.02], 
     Scaled[0.02]}, {
     Scaled[0.02], 
     Scaled[0.05]}},
  Ticks->{Automatic, Automatic}]], "Print",
 CellChangeTimes->{3.7802853070666075`*^9, 3.780286170409752*^9, 
  3.780298756626875*^9, 3.78036574162891*^9, 3.78046906111306*^9, 
  3.7805606974717255`*^9, 3.812968779979869*^9, 3.8129981281972733`*^9},
 CellLabel->
  "During evaluation of \
In[197]:=",ExpressionUUID->"bb89a17c-5a74-470d-a4e3-d7c5fc41608d"],

Cell[BoxData[
 GraphicsBox[{{}, 
   {RGBColor[0.368417, 0.506779, 0.709798], PointSize[0.003666666666666667], 
    AbsoluteThickness[1.6], PointBox[CompressedData["
1:eJxd1XFwlH11KOBXRYwYccWIESOuGDFixBUjRoy4YsSIEVeMGDHiihEjRlwx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     "]]}, {{}, {}}},
  AspectRatio->NCache[GoldenRatio^(-1), 0.6180339887498948],
  Axes->{True, True},
  AxesLabel->{None, None},
  AxesOrigin->{0., 0},
  DisplayFunction->Identity,
  Frame->{{False, False}, {False, False}},
  FrameLabel->{{None, None}, {None, None}},
  FrameTicks->{{Automatic, Automatic}, {Automatic, Automatic}},
  GridLines->{None, None},
  GridLinesStyle->Directive[
    GrayLevel[0.5, 0.4]],
  ImageMargins->0.,
  ImageSize->Automatic,
  ImageSizeRaw->Automatic,
  Method->{
   "OptimizePlotMarkers" -> True, "OptimizePlotMarkers" -> True, 
    "CoordinatesToolOptions" -> {"DisplayFunction" -> ({
        Identity[
         Part[#, 1]], 
        Identity[
         Part[#, 2]]}& ), "CopiedValueFunction" -> ({
        Identity[
         Part[#, 1]], 
        Identity[
         Part[#, 2]]}& )}},
  PlotRange->{{0., 5000.}, {0, 0.2}},
  PlotRangeClipping->True,
  PlotRangePadding->{{
     Scaled[0.02], 
     Scaled[0.02]}, {
     Scaled[0.02], 
     Scaled[0.05]}},
  Ticks->{Automatic, Automatic}]], "Print",
 CellChangeTimes->{3.7802853070666075`*^9, 3.780286170409752*^9, 
  3.780298756626875*^9, 3.78036574162891*^9, 3.78046906111306*^9, 
  3.7805606974717255`*^9, 3.812968779979869*^9, 3.8129981315566673`*^9},
 CellLabel->
  "During evaluation of \
In[197]:=",ExpressionUUID->"2d73f1ff-1944-420d-ba12-327e624b10ea"],

Cell[BoxData[
 GraphicsBox[{{}, 
   {RGBColor[0.368417, 0.506779, 0.709798], PointSize[0.003666666666666667], 
    AbsoluteThickness[1.6], PointBox[CompressedData["
1:eJxtzXFYFHB9P/DLyMjILiMjI7uMjIzsMjIyssvIyMguIyMju4yMjOwyMjKy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     "]]}, {{}, {}}},
  AspectRatio->NCache[GoldenRatio^(-1), 0.6180339887498948],
  Axes->{True, True},
  AxesLabel->{None, None},
  AxesOrigin->{0., 0},
  DisplayFunction->Identity,
  Frame->{{False, False}, {False, False}},
  FrameLabel->{{None, None}, {None, None}},
  FrameTicks->{{Automatic, Automatic}, {Automatic, Automatic}},
  GridLines->{None, None},
  GridLinesStyle->Directive[
    GrayLevel[0.5, 0.4]],
  ImageMargins->0.,
  ImageSize->Automatic,
  ImageSizeRaw->Automatic,
  Method->{
   "OptimizePlotMarkers" -> True, "OptimizePlotMarkers" -> True, 
    "CoordinatesToolOptions" -> {"DisplayFunction" -> ({
        Identity[
         Part[#, 1]], 
        Identity[
         Part[#, 2]]}& ), "CopiedValueFunction" -> ({
        Identity[
         Part[#, 1]], 
        Identity[
         Part[#, 2]]}& )}},
  PlotRange->{{0., 5000.}, {0, 4.}},
  PlotRangeClipping->True,
  PlotRangePadding->{{
     Scaled[0.02], 
     Scaled[0.02]}, {
     Scaled[0.02], 
     Scaled[0.05]}},
  Ticks->{Automatic, Automatic}]], "Print",
 CellChangeTimes->{3.7802853070666075`*^9, 3.780286170409752*^9, 
  3.780298756626875*^9, 3.78036574162891*^9, 3.78046906111306*^9, 
  3.7805606974717255`*^9, 3.812968779979869*^9, 3.812998134994733*^9},
 CellLabel->
  "During evaluation of \
In[197]:=",ExpressionUUID->"da12ddb4-063a-4e11-a1b0-d16fd0724090"],

Cell[BoxData["2009"], "Print",
 CellChangeTimes->{3.7802853070666075`*^9, 3.780286170409752*^9, 
  3.780298756626875*^9, 3.78036574162891*^9, 3.78046906111306*^9, 
  3.7805606974717255`*^9, 3.812968779979869*^9, 3.8129981350196447`*^9},
 CellLabel->
  "During evaluation of \
In[197]:=",ExpressionUUID->"c3a04fde-8756-4b07-b183-4891934b0823"],

Cell[BoxData["\<\"g-3\"\>"], "Print",
 CellChangeTimes->{3.7802853070666075`*^9, 3.780286170409752*^9, 
  3.780298756626875*^9, 3.78036574162891*^9, 3.78046906111306*^9, 
  3.7805606974717255`*^9, 3.812968779979869*^9, 3.8129981350246325`*^9},
 CellLabel->
  "During evaluation of \
In[197]:=",ExpressionUUID->"4cb2b750-a16e-4616-85e2-07d39148a957"],

Cell[BoxData[
 GraphicsBox[{{}, 
   {RGBColor[0.368417, 0.506779, 0.709798], PointSize[0.003666666666666667], 
    AbsoluteThickness[1.6], PointBox[CompressedData["
1:eJxdzX9cFHB9P/DLyMjILiMjI7uMjIzsMjIyssvIyMguIyMju4yMjOwyMjKy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     "]]}, {{}, {}}},
  AspectRatio->NCache[GoldenRatio^(-1), 0.6180339887498948],
  Axes->{True, True},
  AxesLabel->{None, None},
  AxesOrigin->{0., 0},
  DisplayFunction->Identity,
  Frame->{{False, False}, {False, False}},
  FrameLabel->{{None, None}, {None, None}},
  FrameTicks->{{Automatic, Automatic}, {Automatic, Automatic}},
  GridLines->{None, None},
  GridLinesStyle->Directive[
    GrayLevel[0.5, 0.4]],
  ImageMargins->0.,
  ImageSize->Automatic,
  ImageSizeRaw->Automatic,
  Method->{
   "OptimizePlotMarkers" -> True, "OptimizePlotMarkers" -> True, 
    "CoordinatesToolOptions" -> {"DisplayFunction" -> ({
        Identity[
         Part[#, 1]], 
        Identity[
         Part[#, 2]]}& ), "CopiedValueFunction" -> ({
        Identity[
         Part[#, 1]], 
        Identity[
         Part[#, 2]]}& )}},
  PlotRange->{{0., 5000.}, {0, 102.}},
  PlotRangeClipping->True,
  PlotRangePadding->{{
     Scaled[0.02], 
     Scaled[0.02]}, {
     Scaled[0.02], 
     Scaled[0.05]}},
  Ticks->{Automatic, Automatic}]], "Print",
 CellChangeTimes->{3.7802853070666075`*^9, 3.780286170409752*^9, 
  3.780298756626875*^9, 3.78036574162891*^9, 3.78046906111306*^9, 
  3.7805606974717255`*^9, 3.812968779979869*^9, 3.8129981384818954`*^9},
 CellLabel->
  "During evaluation of \
In[197]:=",ExpressionUUID->"650f7d29-e9f3-473c-b1ea-5825791de808"],

Cell[BoxData[
 GraphicsBox[{{}, 
   {RGBColor[0.368417, 0.506779, 0.709798], PointSize[0.003666666666666667], 
    AbsoluteThickness[1.6], PointBox[CompressedData["
1:eJxd1XFwlH11KOBXRYwYccWIESOuGDFixBUjRoy4YsSIEVeMGDHiihEjRlwx
YsSIK0bc0pSuGDFixBUjRoy4YkojTemWpjSlKd3SlKY0pVua0pSmdEtTmtKU
3uncO3Pne37/vPO8Z86cOXPmzHnxnk/t+OiTgyBIPScI/vf7f1/xTae+/b/v
l2/6fz+iT3QJDuEyXI4rcBivwZV4La7C63A1Xo8j+NV4A34NrsGvxRvx63At
fj3ehN+A6/Ab8Wb8Jhx9opM4eDNxHGwhjoO3EMdBPXEcvJU4DrYSx8HbiOOg
gTgO3k4cB9uI4+AdxHHQSBwH7ySOg+3EcfAu4jiIPdFRnMQ5HLybfJzEORzs
IB8ncQ4H7yEfJ3EOB03k4yTO4eC95OMkzuFgJ/k4iXM4eB/5OIlzOGgmHydx
DgfvJx8ncQ4Hu8jHSZzDwQfIx0mcw0EL+TiJczj4IPk4iXM42E0+TuIcDj5E
Pk7iHA7iT3QYR3EcJ3EG53ABBx+mPo7iOE7iDM7hAg72UB9HcRwncQbncAEH
H6E+juI4TuIMzuECDlqpj6M4jpM4g3O4gIOPUh9HcRwncQbncAEHe6mPoziO
kziDc7iAg49RH0dxHCdxBudwAQdt1MdRHMdJnME5XMDBx6mPoziOkziDc7iA
g33Ux1Ecx0mcwTlcwMEnqI+jOI6TOINzuICDdurjKI7jJM7gHC7g4JPUx1Ec
x0mcwTlcwMF+6uMojuMkzuAcLuDgU9THURzHSZzBOVzAQeKJDuEwjuAojuE4
TuAkTuMMzuIczuMCLuLg0/SPwziCoziG4ziBkziNMziLcziPC7iIgwP0j8M4
gqM4huM4gZM4jTM4i3M4jwu4iIPP0D8O4wiO4hiO4wRO4jTO4CzO4Twu4CIO
Ougfh3EER3EMx3ECJ3EaZ3AW53AeF3ARB5+lfxzGERzFMRzHCZzEaZzBWZzD
eVzARRwcpH8cxhEcxTEcxwmcxGmcwVmcw3lcwEUcfI7+cRhHcBTHcBwncBKn
cQZncQ7ncQEXcdBJ/ziMIziKYziOEziJ0ziDsziH87iAizj4PP3jMI7gKI7h
OE7gJE7jDM7iHM7jAi7i4BD94zCO4CiO4ThO4CRO4wzO4hzO4wIu4uAL9I/D
OIKjOIbjOIGTOI0zOItzOI8LuIiDLvrHYRzBURzDcZzASZzGGZzFOZzHBVzE
wRfpH4dxBEdxDMdxAidxGmdwFudwHhdwEQeH6R+HcQRHcQzHcQIncRpncBbn
cB4XcBEHX6J/HMYRHMUxHMcJnMRpnMFZnMN5XMBFHCSf6BIcwuU4jKtwBNfi
KG7AMdyM47gNJ3AnTuIUTuM+nMGDOItHcA6P4zyewgU8i4t4AQdfZv44hMtx
GFfhCK7FUdyAY7gZx3EbTuBOnMQpnMZ9OIMHcRaP4Bwex3k8hQt4FhfxAg6O
MH8cwuU4jKtwBNfiKG7AMdyM47gNJ3AnTuIUTuM+nMGDOItHcA6P4zyewgU8
i4t4AQdfYf44hMtxGFfhCK7FUdyAY7gZx3EbTuBOnMQpnMZ9OIMHcRaP4Bwe
x3k8hQt4FhfxAg66mT8O4XIcxlU4gmtxFDfgGG7GcdyGE7gTJ3EKp3EfzuBB
nMUjOIfHcR5P4QKexUW8gIOvMn8cwuU4jKtwBNfiKG7AMdyM47gNJ3AnTuIU
TuM+nMGDOItHcA6P4zyewgU8i4t4AQdHmT8O4XIcxlU4gmtxFDfgGG7GcdyG
E7gTJ3EKp3EfzuBBnMUjOIfHcR5P4QKexUW8gIOvMX8cwuU4jKtwBNfiKG7A
MdyM47gNJ3AnTuIUTuM+nMGDOItHcA6P4zyewgU8i4t4AQcp5o9DuByHcRWO
4FocxQ04hptxHLfhBO7ESZzCadyHM3gQZ/EIzuFxnMdTuIBncREv4OBXmD8O
4XIcxlU4gmtxFDfgGG7GcdyGE7gTJ3EKp3EfzuBBnMUjOIfHcR5P4QKexUW8
gINjzB+HcDkO4yocwbU4ihtwDDfjOG7DCdyJkziF07gPZ/AgzuIRnMPjOI+n
cAHP4iJewMGvMn8cwuU4jKtwBNfiKG7AMdyM47gNJ3AnTuIUTuM+nMGDOItH
cA6P4zyewgU8i4t4AQc9zB+HcDkO4yocwbU4ihtwDDfjOG7DCdyJkziF07gP
Z/AgzuIRnMPjOI+ncAHP4iJewMGvMX8cwuU4jKtwBNfiKG7AMdyM47gNJ3An
TuIUTuM+nMGDOItHcA6P4zyewgU8i4t4AQfHmT8O4XIcxlU4gmtxFDfgGG7G
cdyGE7gTJ3EKp3EfzuBBnMUjOIfHcR5P4QKexUW8gINfZ/44hMtxGFfhCK7F
UdyAY7gZx3EbTuBOnMQpnMZ9OIMHcRaP4Bwex3k8hQt4FhfxAg7ST/QSXIJL
cQiX4XJcgcO4ElfhahzBNbgW1+EorscNuBHHcBNuxi04jltxG27HCdyBO3EX
TuJunMI9OI17cR/uxxk8gAfxEM7iYTyCR3EOj+FxPIHzeBJP4WlcwDN4Fs/h
Ip7HC3gRB19n/3EJLsUhXIbLcQUO40pchatxBNfgWlyHo7geN+BGHMNNuBm3
4DhuxW24HSdwB+7EXTiJu3EK9+A07sV9uB9n8AAexEM4i4fxCB7FOTyGx/EE
zuNJPIWncQHP4Fk8h4t4Hi/gRRycYP9xCS7FIVyGy3EFDuNKXIWrcQTX4Fpc
h6O4HjfgRhzDTbgZt+A4bsVtuB0ncAfuxF04ibtxCvfgNO7FfbgfZ/AAHsRD
OIuH8QgexTk8hsfxBM7jSTyFp3EBz+BZPIeLeB4v4EUcfIP9xyW4FIdwGS7H
FTiMK3EVrsYRXINrcR2O4nrcgBtxDDfhZtyC47gVt+F2nMAduBN34STuxinc
g9O4F/fhfpzBA3gQD+EsHsYjeBTn8BgexxM4jyfxFJ7GBTyDZ/EcLuJ5vIAX
cdDL/uMSXIpDuAyX4wocxpW4ClfjCK7BtbgOR3E9bsCNOIabcDNuwXHcittw
O07gDtyJu3ASd+MU7sFp3Iv7cD/O4AE8iIdwFg/jETyKc3gMj+MJnMeTeApP
4wKewbN4DhfxPF7Aizj4JvuPS3ApDuEyXI4rcBhX4ipcjSO4BtfiOhzF9bgB
N+IYbsLNuAXHcStuw+04gTtwJ+7CSdyNU7gHp3Ev7sP9OIMH8CAewlk8jEfw
KM7hMTyOJ3AeT+IpPI0LeAbP4jlcxPN4AS/i4CT7j0twKQ7hMlyOK3AYV+Iq
XI0juAbX4jocxfW4ATfiGG7CzbgFx3ErbsPtOIE7cCfuwkncjVO4B6dxL+7D
/TiDB/AgHsJZPIxH8CjO4TE8jidwHk/iKTyNC3gGz+I5XMTzeAEv4uBb7D8u
waU4hMtwOa7AYVyJq3A1juAaXIvrcBTX4wbciGO4CTfjFhzHrbgNt+ME7sCd
uAsncTdO4R6cxr24D/fjDB7Ag3gIZ/EwHsGjOIfH8DiewHk8iafwNC7gGTyL
53ARz+MFvIiDPvYfl+BSHMJluBxX4DCuxFW4GkdwDa7FdTiK63EDbsQx3ISb
cQuO41bchttxAnfgTtyFk7gbp3APTuNe3If7cQYP4EE8hLN4GI/gUZzDY3gc
T+A8nsRTeBoX8AyexXO4iOfxAl7EwbfZf1yCS3EIl+FyXIHDuBJX4WocwTW4
FtfhKK7HDbgRx3ATbsYtOI5bcRtuxwncgTtxF07ibpzCPTiNe3Ef7scZPIAH
8RDO4mE8gkdxDo/hcTyB83gST+FpXMAzeBbP4SKexwt4EQen2H9cgktxCJfh
clyBw7gSV+FqHME1uBbX4Siuxw24EcdwE27GLTiOW3EbbscJ3IE7cRdO4m6c
wj04jXtxH+7HGTyAB/EQzuJhPIJHcQ6P4XE8gfN4Ek/haVzAM3gWz+EinscL
eBEH32H/cQkuxSFchstxBQ7jSlyFq3EE1+BaXIejuB434EYcw024GbfgOG7F
bbgdJ3AH7sRdOIm7cQr34DTuxX24H2fwAB7EQziLh/EIHsU5PIbH8QTO40k8
hadxAc/gWTyHi3geL+BFHPSz/7gEl+IQLsPluAKHcSWuwtU4gmtwLa7DUVyP
G3AjjuEm3IxbcBy34jbcjhO4A3fiLpzE3TiFe3Aa9+I+3I8zeAAP4iGcxcN4
BI/iHB7D43gC5/EknsLTuIBn8Cyew0U8jxfwIg6+y/7jElyKQ7gMl+MKHMaV
uApX4wiuwbW4DkdxPW7AjTiGm3AzbsFx3IrbcDtO4A7cibtwEnfjFO7BadyL
+3A/zuABPIiHcBYP4xE8inN4DI/jCZzHk3gKT+MCnsGzeA4X8TxewIs4OM3+
4xJcikO4DJfjChzGlbgKV+MIrsG1uA5HcT1uwI04hptwM27BcdyK23A7TuAO
3Im7cBJ34xTuwWnci/twP87gATyIh3AWD+MRPIpzeAyP4wmcx5N4Ck/jAp7B
s3gOF/E8XsCLOPge+49LcCkO4TJcjitwGFfiKlyNI7gG1+I6HMX1uAE34hhu
ws24BcdxK27D7TiBO3An7sJJ3I1TuAencS/uw/04gwfwIB7CWTyMR/AozuEx
PI4ncB5P4ik8jQt4Bs/iOVzE83gBL+Ig80Q/GS/BS3EJXoZL8XIcwitwGV6J
y/EqXIFX4zBegyvxWlyF1+FqvB5H8AZcgzfiWrwJ1+HNOIq34Hq8FTfgbbgR
b8cxvAM34Z24Ge/CLXg3juM9uBXvxW14H27H+3ECH8Ad+CDuxIdwFz6Mk/gI
7sZHcQofwz34OE7jE7gXn8R9+BTux6dxBp/BA/gsHsTn8BA+j7P4Ah7GF/EI
voRH8WWcw1fwGL6Kx/E1PIGv4zy+gSfxTTyFb+FpfBsX8B08g+/iWXwPz+H7
uIgf4Hn8EC/gR3gRP8bB97n/eAleikvwMlyKl+MQXoHL8EpcjlfhCrwah/Ea
XInX4iq8Dlfj9TiCN+AavBHX4k24Dm/GUbwF1+OtuAFvw414O47hHbgJ78TN
eBduwbtxHO/BrXgvbsP7cDvejxP4AO7AB3EnPoS78GGcxEdwNz6KU/gY7sHH
cRqfwL34JO7Dp3A/Po0z+AwewGfxID6Hh/B5nMUX8DC+iEfwJTyKL+McvoLH
8FU8jq/hCXwd5/ENPIlv4il8C0/j27iA7+AZfBfP4nt4Dt/HRfwAz+OHeAE/
wov4MQ7OcP/xErwUl+BluBQvxyG8Apfhlbgcr8IVeDUO4zW4Eq/FVXgdrsbr
cQRvwDV4I67Fm3Ad3oyjeAuux1txA96GG/F2HMM7cBPeiZvxLtyCd+M43oNb
8V7chvfhdrwfJ/AB3IEP4k58CHfhwziJj+BufBSn8DHcg4/jND6Be/FJ3IdP
4X58GmfwGTyAz+JBfA4P4fM4iy/gYXwRj+BLeBRfxjl8BY/hq3gcX8MT+DrO
4xt4Et/EU/gWnsa3cQHfwTP4Lp7F9/Acvo+L+AGexw/xAn6EF/FjHPyA+4+X
4KW4BC/DpXg5DuEVuAyvxOV4Fa7Aq3EYr8GVeC2uwutwNV6PI3gDrsEbcS3e
hOvwZhzFW3A93oob8DbciLfjGN6Bm/BO3Ix34Ra8G8fxHtyK9+I2vA+34/04
gQ/gDnwQd+JDuAsfxkl8BHfjoziFj+EefByn8Qnci0/iPnwK9+PTOIPP4AF8
Fg/ic3gIn8dZfAEP44t4BF/Co/gyzuEreAxfxeP4Gp7A13Ee38CT+Caewrfw
NL6NC/gOnsF38Sy+h+fwfVzED/A8fogX8CO8iB/jYID7j5fgpbgEL8OleDkO
4RW4DK/E5XgVrsCrcRivwZV4La7C63A1Xo8jeAOuwRtxLd6E6/BmHMVbcD3e
ihvwNtyIt+MY3oGb8E7cjHfhFrwbx/Ee3Ir34ja8D7fj/TiBD+AOfBB34kO4
Cx/GSXwEd+OjOIWP4R58HKfxCdyLT+I+fAr349M4g8/gAXwWD+JzeAifx1l8
AQ/ji3gEX8Kj+DLO4St4DF/F4/gansDXcR7fwJP4Jp7Ct/A0vo0L+A6ewXfx
LL6H5/B9XMQP8Dx+iBfwI7yIH+Pgh9x/vAQvxSV4GS7Fy3EIr8BleCUux6tw
BV6Nw3gNrsRrcRVeh6vxehzBG3AN3ohr8SZchzfjKN6C6/FW3IC34Ua8Hcfw
DtyEd+JmvAu34N04jvfgVrwXt+F9uB3vxwl8AHfgg7gTH8Jd+DBO4iO4Gx/F
KXwM9+DjOI1P4F58EvfhU7gfn8YZfAYP4LN4EJ/DQ/g8zuILeBhfxCP4Eh7F
l3EOX8Fj+Coex9fwBL6O8/gGnsQ38RS+hafxbVzAd/AMvotn8T08h+/jIn6A
5/FDvIAf4UX8GAdnuf94CV6KS/AyXIqX4xBegcvwSlyOV+EKvBqH8Rpcidfi
KrwOV+P1OII34Bq8EdfiTbgOb8ZRvAXX4624AW/DjXg7juEduAnvxM14F27B
u3Ec78GteC9uw/twO96PE/gA7sAHcSc+hLvwYZzER3A3PopT+BjuwcdxGp/A
vfgk7sOncD8+jTP4DB7AZ/EgPoeH8HmcxRfwML6IR/AlPIov4xy+gsfwVTyO
r+EJfB3n8Q08iW/iKXwLT+PbuIDv4Bl8F8/ie3gO38dF/ADP44d4AT/Ci/gx
Dn7E/cdL8FJcgpfhUrwch/AKXIZX4nK8Clfg1TiM1+BKvBZX4XW4Gq/HEbwB
1+CNuBZvwnV4M47iLbgeb8UNeBtuxNtxDO/ATXgnbsa7cAvejeN4D27Fe3Eb
3ofb8X6cwAdwBz6IO/Eh3IUP4yQ+grvxUZzCx3APPo7T+ATuxSdxHz6F+/Fp
nMFn8AA+iwfxOTyEz+MsvoCH8UU8gi/hUXwZ5/AVPIav4nF8DU/g6ziPb+BJ
fBNP4Vt4Gt/GBXwHz+C7eBbfw3P4Pi7iB3geP8QL+BFexI9xMMj9x0vwUlyC
l+FSvByH8ApchlficrwKV+DVOIzX4Eq8Flfhdbgar8cRvAHX4I24Fm/CdXgz
juItuB5vxQ14G27E23EM78BNeCduxrtwC96N43gPbsV7cRveh9vxfpzAB3AH
Pog78SHchQ/jJD6Cu/FRnMLHcA8+jtP4BO7FJ3EfPoX78WmcwWfwAD6LB/E5
PITP4yy+gIfxRTyCL+FRfBnn8BU8hq/icXwNT+DrOI9v4El8E0/hW3ga38YF
fAfP4Lt4Ft/Dc/g+LuIHeB4/xAv4EV7Ej3HwY+4/XoKX4hK8DJfi5TiEV+Ay
vBKX41W4Aq/GYbwGV+K1uAqvw9V4PY7gDbgGb8S1eBOuw5txFG/B9XgrbsDb
cCPejmN4B27CO3Ez3oVb8G4cx3twK96L2/A+3I734wQ+gDvwQdyJD+EufBgn
8RHcjY/iFD6Ge/BxnMYncC8+ifvwKdyPT+MMPoMH8Fk8iM/hIXweZ/EFPIwv
4hF8CY/iyziHr+AxfBWP42t4Al/HeXwDT+KbeArfwtP4Ni7gO3gG38Wz+B6e
w/dxET/A8/ghXsCP8CJ+jINz3H+8BC/FJXgZLsXLcQivwGV4JS7Hq3AFXo3D
eA2uxGtxFV6Hq/F6HMEbcA3eiGvxJlyHN+Mo3oLr8VbcgLfhRrwdx/AO3IR3
4ma8C7fg3TiO9+BWvBe34X24He/HCXwAd+CDuBMfwl34ME7iI7gbH8UpfAz3
4OM4jU/gXnwS9+FTuB+fxhl8Bg/gs3gQn8ND+DzO4gt4GF/EI/gSHsWXcQ5f
wWP4Kh7H1/AEvo7z+AaexDfxFL6Fp/FtXMB38Ay+i2fxPTyH7+MifoDn8UO8
gB/hRfwYBz/h/uMleCkuwctwKV6OQ3gFLsMrcTlehSvwahzGa3AlXour8Dpc
jdfjCN6Aa/BGXIs34Tq8GUfxFlyPt+IGvA034u04hnfgJrwTN+NduAXvxnG8
B7fivbgN78PteD9O4AO4Ax/EnfgQ7sKHcRIfwd34KE7hY7gHH8dpfAL34pO4
D5/C/fg0zuAzeACfxYP4HB7C53EWX8DD+CIewZfwKL6Mc/gKHsNX8Ti+hifw
dZzHN/Akvomn8C08jW/jAr6DZ/BdPIvv4Tl8HxfxAzyPH+IF/Agv4sc4GOL+
4yV4KS7By3ApXo5DeAUuwytxOV6FK/BqHMZrcCVei6vwOlyN1+MI3oBr8EZc
izfhOrwZR/EWXI+34ga8DTfi7TiGd+AmvBM34124Be/GcbwHt+K9uA3vw+14
P07gA7gDH8Sd+BDuwodxEh/B3fgoTuFjuAcfx2l8Avfik7gPn8L9+DTO4DN4
AJ/Fg/gcHsLncRZfwMP4Ih7Bl/Aovoxz+Aoew1fxOL6GJ/B1nMc38CS+iafw
LTyNb+MCvoNn8F08i+/hOXwfF/EDPI8f4gX8CC/ixzj4KfcfL8FLcQlehkvx
chzCK3AZXonL8SpcgVfjMF6DK/FaXIXX4Wq8HkfwBlyDN+JavAnX4c04irfg
erwVN+BtuBFvxzG8AzfhnbgZ78IteDeO4z24Fe/FbXgfbsf7cQIfwB34IO7E
h3AXPoyT+AjuxkdxCh/DPfg4TuMTuBefxH34FO7Hp3EGn8ED+CwexOfwED6P
s/gCHsYX8Qi+hEfxZZzDV/AYvorH8TU8ga/jPL6BJ/FNPIVv4Wl8GxfwHTyD
7+JZfA/P4fu4iB/gefwQL+BHeBE/xsF57j9egpfiErwMl+LlOIRX4DK8Epfj
VbgCr8ZhvAZX4rW4Cq/D1Xg9juANuAZvxLV4E67Dm3EUb8H1eCtuwNtwI96O
Y3gHbsI7cTPehVvwbhzHe3Ar3ovb8D7cjvfjBD6AO/BB3IkP4S58GCfxEdyN
j+IUPoZ78HGcxidwLz6J+/Ap3I9P4ww+gwfwWTyIz+EhfB5n8QU8jC/iEXwJ
j+LLOIev4DF8FY/ja3gCX8d5fANP4pt4Ct/C0/g2LuA7eAbfxbP4Hp7D93ER
P8Dz+CFewI/wIn6Mg59x//ESvBSX4GW4FC/HIbwCl+GVuByvwhV4NQ7jNbgS
r8VVeB2uxutxBG/ANXgjrsWbcB3ejKN4C67HW3ED3oYb8XYcwztwE96Jm/Eu
3IJ34zjeg1vxXtyG9+F2vB8n8AHcgQ/iTnwId+HDOImP4G58FKfwMdyDj+M0
PoF78Unch0/hfnwaZ/AZPIDP4kF8Dg/h8ziLL+BhfBGP4Et4FF/GOXwFj+Gr
eBxfwxP4Os7jG3gS38RT+BaexrdxAd/BM/gunsX38By+j4v4AZ7HD/ECfoQX
8WMcZJ/oJ+En46fgJfipeCl+Gi7BT8fL8DNwKX4mXo6fhUP42XgFfg4uw8/F
K/HzcDl+Pl6FX4Ar8AvxavwiHMYvxmvwS3Alfilei1+Gq/DL8Tr8ClyNX4nX
41fhCH413oBfg2vwa/FG/Dpci1+PN+E34Dr8RrwZvwlH8ZvxFvwWXI/firfi
t+EG/Ha8Db8DN+J34u34XTiG34134PfgJvxevBO/Dzfj9+Nd+AO4BX8Q78Yf
wnH8YbwHfwS34o/ivfhjuA1/HO/Dn8Dt+JN4P/4UTuBP4wP4M7gDfxYfxJ/D
nfjz+BD+Au7CX8SH8ZdwEn8ZH8Ffwd34q/go/hpO4V/Bx/Cv4h78a/g4/nWc
xl/HJ/A3cC/+Jj6Jv4X78LfxKfwd3I+/i0/j7+EM/j4+g3+AB/AP8Vn8IzyI
f4zP4Z/gIfxTfB7/DGfxz/EF/As8jH8DX8S/iUfwL/El/Ft4FP82vox/B+fw
7+Ir+PfwGP59fBX/AR7Hf4iv4T/CE/iP8XX8JziP/xTfwH+GJ/Gf45v4L/AU
/kt8C/8VnsZ/jW/jv8EF/Lf4Dv47PIP/Ht/F/4Bn8T/ie/if8Bz+Z3wf/wsu
4n/FD/C/4Xn87/gh/g+8gP8TP8L/hRfxf+PH+H9w8PMn+kn4yfgpeAl+Kl6K
n4ZL8NPxMvwMXIqfiZfjZ+EQfjZegZ+Dy/Bz8Ur8PFyOn49X4RfgCvxCvBq/
CIfxi/Ea/BJciV+K1+KX4Sr8crwOvwJX41fi9fhVOIJfjTfg1+Aa/Fq8Eb8O
1+LX4034DbgOvxFvxm/CUfxmvAW/Bdfjt+Kt+G24Ab8db8PvwI34nXg7fheO
4XfjHfg9uAm/F+/E78PN+P14F/4AbsEfxLvxh3AcfxjvwR/BrfijeC/+GG7D
H8f78CdwO/4k3o8/hRP40/gA/gzuwJ/FB/HncCf+PD6Ev4C78BfxYfwlnMRf
xkfwV3A3/io+ir+GU/hX8DH8q7gH/xo+jn8dp/HX8Qn8DdyLv4lP4m/hPvxt
fAp/B/fj7+LT+Hs4g7+Pz+Af4AH8Q3wW/wgP4h/jc/gneAj/FJ/HP8NZ/HN8
Af8CD+PfwBfxb+IR/Et8Cf8WHsW/jS/j38E5/Lv4Cv49PIZ/H1/Ff4DH8R/i
a/iP8AT+Y3wd/wnO4z/FN/Cf4Un85/gm/gs8hf8S38J/hafxX+Pb+G9wAf8t
voP/Ds/gv8d38T/gWfyP+B7+JzyH/xnfx/+Ci/hf8QP8b3ge/zt+iP8DL+D/
xI/wf+FF/N/4Mf4fHFx4op+En4yfgpfgp+Kl+Gm4BD8dL8PPwKX4mXg5fhYO
4WfjFfg5uAw/F6/Ez8Pl+Pl4FX4BrsAvxKvxi3AYvxivwS/BlfileC1+Ga7C
L8fr8CtwNX4lXo9fhSP41XgDfg2uwa/FG/HrcC1+Pd6E34Dr8BvxZvwmHMVv
xlvwW3A9fiveit+GG/Db8Tb8DtyI34m343fhGH433oHfg5vwe/FO/D7cjN+P
d+EP4Bb8QbwbfwjH8YfxHvwR3Io/ivfij+E2/HG8D38Ct+NP4v34UziBP40P
4M/gDvxZfBB/Dnfiz+ND+Au4C38RH8Zfwkn8ZXwEfwV346/io/hrOIV/BR/D
v4p78K/h4/jXcRp/HZ/A38C9+Jv4JP4W7sPfxqfwd3A//i4+jb+HM/j7+Az+
AR7AP8Rn8Y/wIP4xPod/gofwT/F5/DOcxT/HF/Av8DD+DXwR/yYewb/El/Bv
4VH82/gy/h2cw7+Lr+Dfw2P49/FV/Ad4HP8hvob/CE/gP8bX8Z/gPP5TfAP/
GZ7Ef45v4r/AU/gv8S38V3ga/zW+jf8GF/Df4jv47/AM/nt8F/8DnsX/iO/h
f8Jz+J/xffwvuIj/FT/A/4bn8b/jh/g/8AL+T/wI/xdexP+NH+P/wcEvnugn
4Sfjp+Al+Kl4KX4aLsFPx8vwM3ApfiZejp+FQ/jZeAV+Di7Dz8Ur8fNwOX4+
XoVfgCvwC/Fq/CIcxi/Ga/BLcCV+KV6LX4ar8MvxOvwKXI1fidfjV+EIfjXe
gF+Da/Br8Ub8OlyLX4834TfgOvxGvBm/CUfxm/EW/BZcj9+Kt+K34Qb8drwN
vwM34nfi7fhdOIbfjXfg9+Am/F68E78PN+P34134A7gFfxDvxh/CcfxhvAd/
BLfij+K9+GO4DX8c78OfwO34k3g//hRO4E/jA/gzuAN/Fh/En8Od+PP4EP4C
7sJfxIfxl3ASfxkfwV/B3fir+Cj+Gk79f/8f4+86vA==
     "]]}, {{}, {}}},
  AspectRatio->NCache[GoldenRatio^(-1), 0.6180339887498948],
  Axes->{True, True},
  AxesLabel->{None, None},
  AxesOrigin->{0., 0},
  DisplayFunction->Identity,
  Frame->{{False, False}, {False, False}},
  FrameLabel->{{None, None}, {None, None}},
  FrameTicks->{{Automatic, Automatic}, {Automatic, Automatic}},
  GridLines->{None, None},
  GridLinesStyle->Directive[
    GrayLevel[0.5, 0.4]],
  ImageMargins->0.,
  ImageSize->Automatic,
  ImageSizeRaw->Automatic,
  Method->{
   "OptimizePlotMarkers" -> True, "OptimizePlotMarkers" -> True, 
    "CoordinatesToolOptions" -> {"DisplayFunction" -> ({
        Identity[
         Part[#, 1]], 
        Identity[
         Part[#, 2]]}& ), "CopiedValueFunction" -> ({
        Identity[
         Part[#, 1]], 
        Identity[
         Part[#, 2]]}& )}},
  PlotRange->{{0., 5000.}, {0, 0.2}},
  PlotRangeClipping->True,
  PlotRangePadding->{{
     Scaled[0.02], 
     Scaled[0.02]}, {
     Scaled[0.02], 
     Scaled[0.05]}},
  Ticks->{Automatic, Automatic}]], "Print",
 CellChangeTimes->{3.7802853070666075`*^9, 3.780286170409752*^9, 
  3.780298756626875*^9, 3.78036574162891*^9, 3.78046906111306*^9, 
  3.7805606974717255`*^9, 3.812968779979869*^9, 3.812998141905494*^9},
 CellLabel->
  "During evaluation of \
In[197]:=",ExpressionUUID->"c62fd286-b5aa-404d-8620-d63fea057f8d"],

Cell[BoxData[
 GraphicsBox[{{}, 
   {RGBColor[0.368417, 0.506779, 0.709798], PointSize[0.003666666666666667], 
    AbsoluteThickness[1.6], PointBox[CompressedData["
1:eJxd1XFwlH11KOBXRYwYccWIESOuGDFixBUjRoy4YsSIEVeMGDHiihEjRlwx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     "]]}, {{}, {}}},
  AspectRatio->NCache[GoldenRatio^(-1), 0.6180339887498948],
  Axes->{True, True},
  AxesLabel->{None, None},
  AxesOrigin->{0., 0},
  DisplayFunction->Identity,
  Frame->{{False, False}, {False, False}},
  FrameLabel->{{None, None}, {None, None}},
  FrameTicks->{{Automatic, Automatic}, {Automatic, Automatic}},
  GridLines->{None, None},
  GridLinesStyle->Directive[
    GrayLevel[0.5, 0.4]],
  ImageMargins->0.,
  ImageSize->Automatic,
  ImageSizeRaw->Automatic,
  Method->{
   "OptimizePlotMarkers" -> True, "OptimizePlotMarkers" -> True, 
    "CoordinatesToolOptions" -> {"DisplayFunction" -> ({
        Identity[
         Part[#, 1]], 
        Identity[
         Part[#, 2]]}& ), "CopiedValueFunction" -> ({
        Identity[
         Part[#, 1]], 
        Identity[
         Part[#, 2]]}& )}},
  PlotRange->{{0., 5000.}, {0, 0.2}},
  PlotRangeClipping->True,
  PlotRangePadding->{{
     Scaled[0.02], 
     Scaled[0.02]}, {
     Scaled[0.02], 
     Scaled[0.05]}},
  Ticks->{Automatic, Automatic}]], "Print",
 CellChangeTimes->{3.7802853070666075`*^9, 3.780286170409752*^9, 
  3.780298756626875*^9, 3.78036574162891*^9, 3.78046906111306*^9, 
  3.7805606974717255`*^9, 3.812968779979869*^9, 3.812998145345992*^9},
 CellLabel->
  "During evaluation of \
In[197]:=",ExpressionUUID->"82fb2057-9baa-4892-9b93-353f1efe2db4"],

Cell[BoxData["2009"], "Print",
 CellChangeTimes->{3.7802853070666075`*^9, 3.780286170409752*^9, 
  3.780298756626875*^9, 3.78036574162891*^9, 3.78046906111306*^9, 
  3.7805606974717255`*^9, 3.812968779979869*^9, 3.812998145345992*^9},
 CellLabel->
  "During evaluation of \
In[197]:=",ExpressionUUID->"43ed94c3-08f8-4692-ba6d-a6bb0218a3a8"],

Cell[BoxData["\<\"h-5\"\>"], "Print",
 CellChangeTimes->{3.7802853070666075`*^9, 3.780286170409752*^9, 
  3.780298756626875*^9, 3.78036574162891*^9, 3.78046906111306*^9, 
  3.7805606974717255`*^9, 3.812968779979869*^9, 3.812998145345992*^9},
 CellLabel->
  "During evaluation of \
In[197]:=",ExpressionUUID->"473bc7d4-5519-4df9-9bfa-78b296203caa"],

Cell[BoxData[
 GraphicsBox[{{}, 
   {RGBColor[0.368417, 0.506779, 0.709798], PointSize[0.003666666666666667], 
    AbsoluteThickness[1.6], PointBox[CompressedData["
1:eJxdzXFYFHB9P/DLyMjILiMjI7uMjIzsMjIyssvIyMguIyMju4yMjOwyMjKy
y8jIyC4jIyO7jIyM7DIy5pi7OeaYY+7mmGOOuZtjjjnmbo455pj9nt+z3/P8
nnt9//k8r+/7eT/vF+z5+I4PLQkEAt3PDAT+7/3fl3/9/96tkf/3ESl0MQ7i
UlyGy3EIr8EVeC2uxOtwFV6Pw/gVeAN+Ja7Gr8Ib8atxDX4N3oRfi2vx6/Bm
/HocKXQCB95AjgNbyHHgjeQ4UEeOA28ix96E/28mx4F6chx4CzkObCPHgbeS
40ADOQ68jRwHtpPjwNvJcSBa6AhO4AwOvIM+TuAMDuygjxM4gwPvpI8TOIMD
jfRxAmdw4F30cQJncGAnfZzAGRx4N32cwBkcaKKPEziDA++hjxM4gwO76OME
zuDAe+njBM7gQDN9nMAZHHgffZzAGRzYTR8ncAYH3k8fJ3AGB2KFDuEIjuEE
TuEMzuHAB9jHERzDCZzCGZzDgT3s4wiO4QRO4QzO4cAH2ccRHMMJnMIZnMOB
FvZxBMdwAqdwBudw4EPs4wiO4QRO4QzO4cBe9nEEx3ACp3AG53Dgw+zjCI7h
BE7hDM7hQCv7OIJjOIFTOINzOPAR9nEEx3ACp3AG53BgH/s4gmM4gVM4g3M4
8FH2cQTHcAKncAbncKCNfRzBMZzAKZzBORz4GPs4gmM4gVM4g3M4sJ99HMEx
nMApnME5HPg4+ziCYziBUziDczgQL3QQh3AYR3AUx3AcJ3ASp3AaZ3AW53Ae
Bz5R6CAO4TCO4CiO4ThO4CRO4TTO4CzO4TwOHCh0EIdwGEdwFMdwHCdwEqdw
GmdwFudwHgc+WeggDuEwjuAojuE4TuAkTuE0zuAszuE8DrQXOohDOIwjOIpj
OI4TOIlTOI0zOItzOI8Dnyp0EIdwGEdwFMdwHCdwEqdwGmdwFudwHgcOFjqI
QziMIziKYziOEziJUziNMziLcziPA58udBCHcBhHcBTHcBwncBKncBpncBbn
cB4HOgodxCEcxhEcxTEcxwmcxCmcxhmcxTmcx4HPFDqIQziMIziKYziOEziJ
UziNMziLcziPA4cKHcQhHMYRHMUxHMcJnMQpnMYZnMU5nMeBzxY6iEM4jCM4
imM4jhM4iVM4jTM4i3M4jwOdhQ7iEA7jCI7iGI7jBE7iFE7jDM7iHM7jwOcK
HcQhHMYRHMUxHMcJnMQpnMYZnMU5nMeBw4UO4hAO4wiO4hiO4wRO4hRO4wzO
4hzO48DnCx3EIRzGERzFMRzHCZzEKZzGGZzFOZzHgUShi3EQl+EQrsRhXIMj
uB5HcROO4VYcxx04gbtxEvfhFB7EaTyCM3gcZ/EUzuFZnMcLOPCFQhfjIC7D
IVyJw7gGR3A9juImHMOtOI47cAJ34yTuwyk8iNN4BGfwOM7iKZzDsziPF3Dg
SKGLcRCX4RCuxGFcgyO4HkdxE47hVhzHHTiBu3ES9+EUHsRpPIIzeBxn8RTO
4Vmcxws48MVCF+MgLsMhXInDuAZHcD2O4iYcw604jjtwAnfjJO7DKTyI03gE
Z/A4zuIpnMOzOI8XcKCr0MU4iMtwCFfiMK7BEVyPo7gJx3ArjuMOnMDdOIn7
cAoP4jQewRk8jrN4CufwLM7jBRz4UqGLcRCX4RCuxGFcgyO4HkdxE47hVhzH
HTiBu3ES9+EUHsRpPIIzeBxn8RTO4Vmcxws4cLTQxTiIy3AIV+IwrsERXI+j
uAnHcCuO4w6cwN04iftwCg/iNB7BGTyOs3gK5/AszuMFHPhyoYtxEJfhEK7E
YVyDI7geR3ETjuFWHMcdOIG7cRL34RQexGk8gjN4HGfxFM7hWZzHCzjQXehi
HMRlOIQrcRjX4Aiux1HchGO4FcdxB07gbpzEfTiFB3Eaj+AMHsdZPIVzeBbn
8QIOfKXQxTiIy3AIV+IwrsERXI+juAnHcCuO4w6cwN04iftwCg/iNB7BGTyO
s3gK5/AszuMFHDhW6GIcxGU4hCtxGNfgCK7HUdyEY7gVx3EHTuBunMR9OIUH
cRqP4Awex1k8hXN4FufxAg58tdDFOIjLcAhX4jCuwRFcj6O4CcdwK47jDpzA
3TiJ+3AKD+I0HsEZPI6zeArn8CzO4wUc6Cl0MQ7iMhzClTiMa3AE1+MobsIx
3IrjuAMncDdO4j6cwoM4jUdwBo/jLJ7COTyL83gBB75W6GIcxGU4hCtxGNfg
CK7HUdyEY7gVx3EHTuBunMR9OIUHcRqP4Awex1k8hXN4FufxAg4cL3QxDuIy
HMKVOIxrcATX4yhuwjHciuO4AydwN07iPpzCgziNR3AGj+MsnsI5PIvzeAEH
vl7oYhzEZTiEK3EY1+AIrsdR3IRjuBXHcQdO4G6cxH04hQdxGo/gDB7HWTyF
c3gW5/ECDiQLXYSLcQkO4lJchstxCFfgSlyFw7ga1+BaHMF1uB434ChuxE24
GcdwC27FbTiO23EH7sQJ3IW7cQ9O4l7ch/txCg/gQTyE03gYj+BRnMFjeBxP
4CyexFN4GufwDJ7FcziP5/ECXsSBbxS6CBfjEhzEpbgMl+MQrsCVuAqHcTWu
wbU4gutwPW7AUdyIm3AzjuEW3IrbcBy34w7ciRO4C3fjHpzEvbgP9+MUHsCD
eAin8TAewaM4g8fwOJ7AWTyJp/A0zuEZPIvncB7P4wW8iAMnCl2Ei3EJDuJS
XIbLcQhX4EpchcO4GtfgWhzBdbgeN+AobsRNuBnHcAtuxW04jttxB+7ECdyF
u3EPTuJe3If7cQoP4EE8hNN4GI/gUZzBY3gcT+AsnsRTeBrn8AyexXM4j+fx
Al7EgW8WuggX4xIcxKW4DJfjEK7AlbgKh3E1rsG1OILrcD1uwFHciJtwM47h
FtyK23Act+MO3IkTuAt34x6cxL24D/fjFB7Ag3gIp/EwHsGjOIPH8DiewFk8
iafwNM7hGTyL53Aez+MFvIgDvYUuwsW4BAdxKS7D5TiEK3AlrsJhXI1rcC2O
4DpcjxtwFDfiJtyMY7gFt+I2HMftuAN34gTuwt24BydxL+7D/TiFB/AgHsJp
PIxH8CjO4DE8jidwFk/iKTyNc3gGz+I5nMfzeAEv4sC3Cl2Ei3EJDuJSXIbL
cQhX4EpchcO4GtfgWhzBdbgeN+AobsRNuBnHcAtuxW04jttxB+7ECdyFu3EP
TuJe3If7cQoP4EE8hNN4GI/gUZzBY3gcT+AsnsRTeBrn8AyexXM4j+fxAl7E
gZOFLsLFuAQHcSkuw+U4hCtwJa7CYVyNa3AtjuA6XI8bcBQ34ibcjGO4Bbfi
NhzH7bgDd+IE7sLduAcncS/uw/04hQfwIB7CaTyMR/AozuAxPI4ncBZP4ik8
jXN4Bs/iOZzH83gBL+LAtwtdhItxCQ7iUlyGy3EIV+BKXIXDuBrX4FocwXW4
HjfgKG7ETbgZx3ALbsVtOI7bcQfuxAnchbtxD07iXtyH+3EKD+BBPITTeBiP
4FGcwWN4HE/gLJ7EU3ga5/AMnsVzOI/n8QJexIG+QhfhYlyCg7gUl+FyHMIV
uBJX4TCuxjW4FkdwHa7HDTiKG3ETbsYx3IJbcRuO43bcgTtxAnfhbtyDk7gX
9+F+nMIDeBAP4TQexiN4FGfwGB7HEziLJ/EUnsY5PINn8RzO43m8gBdx4DuF
LsLFuAQHcSkuw+U4hCtwJa7CYVyNa3AtjuA6XI8bcBQ34ibcjGO4BbfiNhzH
7bgDd+IE7sLduAcncS/uw/04hQfwIB7CaTyMR/AozuAxPI4ncBZP4ik8jXN4
Bs/iOZzH83gBL+LAqUIX4WJcgoO4FJfhchzCFbgSV+EwrsY1uBZHcB2uxw04
ihtxE27GMdyCW3EbjuN23IE7cQJ34W7cg5O4F/fhfpzCA3gQD+E0HsYjeBRn
8BgexxM4iyfxFJ7GOTyDZ/EczuN5vIAXceC7hS7CxbgEB3EpLsPlOIQrcCWu
wmFcjWtwLY7gOlyPG3AUN+Im3IxjuAW34jYcx+24A3fiBO7C3bgHJ3Ev7sP9
OIUH8CAewmk8jEfwKM7gMTyOJ3AWT+IpPI1zeAbP4jmcx/N4AS/iQH+hi3Ax
LsFBXIrLcDkO4QpciatwGFfjGlyLI7gO1+MGHMWNuAk34xhuwa24DcdxO+7A
nTiBu3A37sFJ3Iv7cD9O4QE8iIdwGg/jETyKM3gMj+MJnMWTeApP4xyewbN4
DufxPF7AizjwvUIX4WJcgoO4FJfhchzCFbgSV+EwrsY1uBZHcB2uxw04ihtx
E27GMdyCW3EbjuN23IE7cQJ34W7cg5O4F/fhfpzCA3gQD+E0HsYjeBRn8Bge
xxM4iyfxFJ7GOTyDZ/EczuN5vIAXceB0oYtwMS7BQVyKy3A5DuEKXImrcBhX
4xpciyO4DtfjBhzFjbgJN+MYbsGtuA3HcTvuwJ04gbtwN+7BSdyL+3A/TuEB
PIiHcBoP4xE8ijN4DI/jCZzFk3gKT+McnsGzeA7n8TxewIs48P1CF+FiXIKD
uBSX4XIcwhW4ElfhMK7GNbgWR3AdrscNOIobcRNuxjHcgltxG47jdtyBO3EC
d+Fu3IOTuBf34X6cwgN4EA/hNB7GI3gUZ/AYHscTOIsn8RSexjk8g2fxHM7j
ebyAF3EgVegluAgvxcV4GS7By3EQr8CleCUuw6twOV6NQ3gNrsBrcSVeh6vw
ehzGG3A13ohr8CZcizfjCN6C6/BWXI+34Qa8HUfxDtyId+ImvAs34904hvfg
FrwXt+J9uA3vx3F8ALfjg7gDH8Kd+DBO4CO4Cx/F3fgY7sHHcRKfwL34JO7D
p3A/Po1T+AwewGfxID6Hh/B5nMYX8DC+iEfwJTyKL+MMvoLH8FU8jq/hCXwd
Z/ENPIlv4il8C0/j2ziH7+AZfBfP4nt4Dt/HefwAz+OHeAE/wov4MQ78oNBL
cBFeiovxMlyCl+MgXoFL8Upchlfhcrwah/AaXIHX4kq8Dlfh9TiMN+BqvBHX
4E24Fm/GEbwF1+GtuB5vww14O47iHbgR78RNeBduxrtxDO/BLXgvbsX7cBve
j+P4AG7HB3EHPoQ78WGcwEdwFz6Ku/Ex3IOP4yQ+gXvxSdyHT+F+fBqn8Bk8
gM/iQXwOD+HzOI0v4GF8EY/gS3gUX8YZfAWP4at4HF/DE/g6zuIbeBLfxFP4
Fp7Gt3EO38Ez+C6exffwHL6P8/gBnscP8QJ+hBfxYxw4U+gluAgvxcV4GS7B
y3EQr8CleCUuw6twOV6NQ3gNrsBrcSVeh6vwehzGG3A13ohr8CZcizfjCN6C
6/BWXI+34Qa8HUfxDtyId+ImvAs34904hvfgFrwXt+J9uA3vx3F8ALfjg7gD
H8Kd+DBO4CO4Cx/F3fgY7sHHcRKfwL34JO7Dp3A/Po1T+AwewGfxID6Hh/B5
nMYX8DC+iEfwJTyKL+MMvoLH8FU8jq/hCXwdZ/ENPIlv4il8C0/j2ziH7+AZ
fBfP4nt4Dt/HefwAz+OHeAE/wov4MQ78sNBLcBFeiovxMlyCl+MgXoFL8Upc
hlfhcrwah/AaXIHX4kq8Dlfh9TiMN+BqvBHX4E24Fm/GEbwF1+GtuB5vww14
O47iHbgR78RNeBduxrtxDO/BLXgvbsX7cBvej+P4AG7HB3EHPoQ78WGcwEdw
Fz6Ku/Ex3IOP4yQ+gXvxSdyHT+F+fBqn8Bk8gM/iQXwOD+HzOI0v4GF8EY/g
S3gUX8YZfAWP4at4HF/DE/g6zuIbeBLfxFP4Fp7Gt3EO38Ez+C6exffwHL6P
8/gBnscP8QJ+hBfxYxwYKPQSXISX4mK8DJfg5TiIV+BSvBKX4VW4HK/GIbwG
V+C1uBKvw1V4PQ7jDbgab8Q1eBOuxZtxBG/BdXgrrsfbcAPejqN4B27EO3ET
3oWb8W4cw3twC96LW/E+3Ib34zg+gNvxQdyBD+FOfBgn8BHchY/ibnwM9+Dj
OIlP4F58EvfhU7gfn8YpfAYP4LN4EJ/DQ/g8TuMLeBhfxCP4Eh7Fl3EGX8Fj
+Coex9fwBL6Os/gGnsQ38RS+hafxbZzDd/AMvotn8T08h+/jPH6A5/FDvIAf
4UX8GAd+VOgluAgvxcV4GS7By3EQr8CleCUuw6twOV6NQ3gNrsBrcSVeh6vw
ehzGG3A13ohr8CZcizfjCN6C6/BWXI+34Qa8HUfxDtyId+ImvAs34904hvfg
FrwXt+J9uA3vx3F8ALfjg7gDH8Kd+DBO4CO4Cx/F3fgY7sHHcRKfwL34JO7D
p3A/Po1T+AwewGfxID6Hh/B5nMYX8DC+iEfwJTyKL+MMvoLH8FU8jq/hCXwd
Z/ENPIlv4il8C0/j2ziH7+AZfBfP4nt4Dt/HefwAz+OHeAE/wov4MQ6cLfQS
XISX4mK8DJfg5TiIV+BSvBKX4VW4HK/GIbwGV+C1uBKvw1V4PQ7jDbgab8Q1
eBOuxZtxBG/BdXgrrsfbcAPejqN4B27EO3ET3oWb8W4cw3twC96LW/E+3Ib3
4zg+gNvxQdyBD+FOfBgn8BHchY/ibnwM9+DjOIlP4F58EvfhU7gfn8YpfAYP
4LN4EJ/DQ/g8TuMLeBhfxCP4Eh7Fl3EGX8Fj+Coex9fwBL6Os/gGnsQ38RS+
hafxbZzDd/AMvotn8T08h+/jPH6A5/FDvIAf4UX8GAd+XOgluAgvxcV4GS7B
y3EQr8CleCUuw6twOV6NQ3gNrsBrcSVeh6vwehzGG3A13ohr8CZcizfjCN6C
6/BWXI+34Qa8HUfxDtyId+ImvAs34904hvfgFrwXt+J9uA3vx3F8ALfjg7gD
H8Kd+DBO4CO4Cx/F3fgY7sHHcRKfwL34JO7Dp3A/Po1T+AwewGfxID6Hh/B5
nMYX8DC+iEfwJTyKL+MMvoLH8FU8jq/hCXwdZ/ENPIlv4il8C0/j2ziH7+AZ
fBfP4nt4Dt/HefwAz+OHeAE/wov4MQ4MFnoJLsJLcTFehkvwchzEK3ApXonL
8CpcjlfjEF6DK/BaXInX4Sq8HofxBlyNN+IavAnX4s04grfgOrwV1+NtuAFv
x1G8AzfinbgJ78LNeDeO4T24Be/FrXgfbsP7cRwfwO34IO7Ah3AnPowT+Aju
wkdxNz6Ge/BxnMQncC8+ifvwKdyPT+MUPoMH8Fk8iM/hIXwep/EFPIwv4hF8
CY/iyziDr+AxfBWP42t4Al/HWXwDT+KbeArfwtP4Ns7hO3gG38Wz+B6ew/dx
Hj/A8/ghXsCP8CJ+jAM/KfQSXISX4mK8DJfg5TiIV+BSvBKX4VW4HK/GIbwG
V+C1uBKvw1V4PQ7jDbgab8Q1eBOuxZtxBG/BdXgrrsfbcAPejqN4B27EO3ET
3oWb8W4cw3twC96LW/E+3Ib34zg+gNvxQdyBD+FOfBgn8BHchY/ibnwM9+Dj
OIlP4F58EvfhU7gfn8YpfAYP4LN4EJ/DQ/g8TuMLeBhfxCP4Eh7Fl3EGX8Fj
+Coex9fwBL6Os/gGnsQ38RS+hafxbZzDd/AMvotn8T08h+/jPH6A5/FDvIAf
4UX8GAfOFXoJLsJLcTFehkvwchzEK3ApXonL8CpcjlfjEF6DK/BaXInX4Sq8
HofxBlyNN+IavAnX4s04grfgOrwV1+NtuAFvx1G8AzfinbgJ78LNeDeO4T24
Be/FrXgfbsP7cRwfwO34IO7Ah3AnPowT+AjuwkdxNz6Ge/BxnMQncC8+ifvw
KdyPT+MUPoMH8Fk8iM/hIXwep/EFPIwv4hF8CY/iyziDr+AxfBWP42t4Al/H
WXwDT+KbeArfwtP4Ns7hO3gG38Wz+B6ew/dxHj/A8/ghXsCP8CJ+jAM/LfQS
XISX4mK8DJfg5TiIV+BSvBKX4VW4HK/GIbwGV+C1uBKvw1V4PQ7jDbgab8Q1
eBOuxZtxBG/BdXgrrsfbcAPejqN4B27EO3ET3oWb8W4cw3twC96LW/E+3Ib3
4zg+gNvxQdyBD+FOfBgn8BHchY/ibnwM9+DjOIlP4F58EvfhU7gfn8YpfAYP
4LN4EJ/DQ/g8TuMLeBhfxCP4Eh7Fl3EGX8Fj+Coex9fwBL6Os/gGnsQ38RS+
hafxbZzDd/AMvotn8T08h+/jPH6A5/FDvIAf4UX8GAeGCr0EF+GluBgvwyV4
OQ7iFbgUr8RleBUux6txCK/BFXgtrsTrcBVej8N4A67GG3EN3oRr8WYcwVtw
Hd6K6/E23IC34yjegRvxTtyEd+FmvBvH8B7cgvfiVrwPt+H9OI4P4HZ8EHfg
Q7gTH8YJfAR34aO4Gx/DPfg4TuITuBefxH34FO7Hp3EKn8ED+CwexOfwED6P
0/gCHsYX8Qi+hEfxZZzBV/AYvorH8TU8ga/jLL6BJ/FNPIVv4Wl8G+fwHTyD
7+JZfA/P4fs4jx/gefwQL+BHeBE/xoGfFXoJLsJLcTFehkvwchzEK3ApXonL
8CpcjlfjEF6DK/BaXInX4Sq8HofxBlyNN+IavAnX4s04grfgOrwV1+NtuAFv
x1G8AzfinbgJ78LNeDeO4T24Be/FrXgfbsP7cRwfwO34IO7Ah3AnPowT+Aju
wkdxNz6Ge/BxnMQncC8+ifvwKdyPT+MUPoMH8Fk8iM/hIXwep/EFPIwv4hF8
CY/iyziDr+AxfBWP42t4Al/HWXwDT+KbeArfwtP4Ns7hO3gG38Wz+B6ew/dx
Hj/A8/ghXsCP8CJ+jAPnC70EF+GluBgvwyV4OQ7iFbgUr8RleBUux6txCK/B
FXgtrsTrcBVej8N4A67GG3EN3oRr8WYcwVtwHd6K6/E23IC34yjegRvxTtyE
d+FmvBvH8B7cgvfiVrwPt+H9OI4P4HZ8EHfgQ7gTH8YJfAR34aO4Gx/DPfg4
TuITuBefxH34FO7Hp3EKn8ED+CwexOfwED6P0/gCHsYX8Qi+hEfxZZzBV/AY
vorH8TU8ga/jLL6BJ/FNPIVv4Wl8G+fwHTyD7+JZfA/P4fs4jx/gefwQL+BH
eBE/xoGfF3oJLsJLcTFehkvwchzEK3ApXonL8CpcjlfjEF6DK/BaXInX4Sq8
HofxBlyNN+IavAnX4s04grfgOrwV1+NtuAFvx1G8AzfinbgJ78LNeDeO4T24
Be/FrXgfbsP7cRwfwO34IO7Ah3AnPowT+AjuwkdxNz6Ge/BxnMQncC8+ifvw
KdyPT+MUPoMH8Fk8iM/hIXwep/EFPIwv4hF8CY/iyziDr+AxfBWP42t4Al/H
WXwDT+KbeArfwtP4Ns7hO3gG38Wz+B6ew/dxHj/A8/ghXsCP8CJ+jAPpQj8B
L8FPxEX4SXgpfjIuxk/By/BTcQl+Gl6On46D+Bl4BX4mLsXPwivxs3EZfg5e
hZ+Ly/Hz8Gr8fBzCL8Br8AtxBX4RXotfjCvxS/A6/FJchV+G1+OX4zB+Bd6A
X4mr8avwRvxqXINfgzfh1+Ja/Dq8Gb8eR/Ab8Bb8RlyH34S34jfjevwWvA2/
FTfgt+Ht+O04it+Bd+B34kb8LrwTvxs34ffgXfi9uBm/D+/G78cx/AG8B38Q
t+AP4b34w7gVfwTvwx/FbfhjeD/+OI7jT+AD+JO4HX8KH8Sfxh34M/gQ/izu
xJ/Dh/HncQJ/AR/BX8Rd+Ev4KP4y7sZfwcfwV3EP/ho+jr+Ok/gb+AT+Ju7F
38In8bdxH/4OPoW/i/vx9/Bp/H2cwj/AZ/AP8QD+ET6Lf4wH8U/wOfxTPIR/
hs/jn+M0/gW+gH+Jh/Gv8EX8azyCfwtfwr+NR/Hv4Mv4d3EG/x6+gn8fj+E/
wFfxH+Jx/Ef4Gv5jPIH/BF/Hf4qz+M/wDfzneBL/Bb6J/xJP4b/Ct/Bf42n8
N/g2/lucw3+H7+C/xzP4H/Bd/I94Fv8Tvof/Gc/hf8H38b/iPP43/AD/O57H
/4Ef4v/EC/i/8CP833gR/w9+jH+DA78o9BPwEvxEXISfhJfiJ+Ni/BS8DD8V
l+Cn4eX46TiIn4FX4GfiUvwsvBI/G5fh5+BV+Lm4HD8Pr8bPxyH8ArwGvxBX
4BfhtfjFuBK/BK/DL8VV+GV4PX45DuNX4A34lbgavwpvxK/GNfg1eBN+La7F
r8Ob8etxBL8Bb8FvxHX4TXgrfjOux2/B2/BbcQN+G96O346j+B14B34nbsTv
wjvxu3ETfg/ehd+Lm/H78G78fhzDH8B78AdxC/4Q3os/jFvxR/A+/FHchj+G
9+OP4zj+BD6AP4nb8afwQfxp3IE/gw/hz+JO/Dl8GH8eJ/AX8BH8RdyFv4SP
4i/jbvwVfAx/Fffgr+Hj+Os4ib+BT+Bv4l78LXwSfxv34e/gU/i7uB9/D5/G
38cp/AN8Bv8QD+Af4bP4x3gQ/wSfwz/FQ/hn+Dz+OU7jX+AL+Jd4GP8KX8S/
xiP4t/Al/Nt4FP8Ovox/F2fw7+Er+PfxGP4DfBX/IR7Hf4Sv4T/GE/hP8HX8
pziL/wzfwH+OJ/Ff4Jv4L/EU/it8C/81nsZ/g2/jv8U5/Hf4Dv57PIP/Ad/F
/4hn8T/he/if8Rz+F3wf/yvO43/DD/C/43n8H/gh/k+8gP8LP8L/jRfx/+DH
+Dc4cKHQT8BL8BNxEX4SXoqfjIvxU/Ay/FRcgp+Gl+On4yB+Bl6Bn4lL8bPw
SvxsXIafg1fh5+Jy/Dy8Gj8fh/AL8Br8QlyBX4TX4hfjSvwSvA6/FFfhl+H1
+OU4jF+BN+BX4mr8KrwRvxrX4NfgTfi1uBa/Dm/Gr8cR/Aa8Bb8R1+E34a34
zbgevwVvw2/FDfhteDt+O47id+Ad+J24Eb8L78Tvxk34PXgXfi9uxu/Du/H7
cQx/AO/BH8Qt+EN4L/4wbsUfwfvwR3Eb/hjejz+O4/gT+AD+JG7Hn8IH8adx
B/4MPoQ/izvx5/Bh/HmcwF/AR/AXcRf+Ej6Kv4y78VfwMfxV3IO/ho/jr+Mk
/gY+gb+Je/G38En8bdyHv4NP4e/ifvw9fBp/H6fwD/AZ/EM8gH+Ez+If40H8
E3wO/xQP4Z/h8/jnOI1/gS/gX+Jh/Ct8Ef8aj+Dfwpfwb+NR/Dv4Mv5dnMG/
h6/g38dj+A/wVfyHeBz/Eb6G/xhP4D/B1/Gf4iz+M3wD/zmexH+Bb+K/xFP4
r/At/Nd4Gv8Nvo3/Fufw3+E7+O/xDP4HfBf/I57F/4Tv4X/Gc/hf8H38rziP
/w0/wP+O5/F/4If4P/EC/i/8CP83XsT/gx/j3+DALwv9BLwEPxEX4SfhpfjJ
uBg/BS/DT8Ul+Gl4OX46DuJn4BX4mbgUPwuvxM/GZfg5eBV+Li7Hz8Or8fNx
CL8Ar8EvxBX4RXgtfjGuxC/B6/BLcRV+GV6PX47D+BV4A34lrsavwhvxq3EN
fg3ehF+La/Hr8Gb8ehzBb8Bb8BtxHX4T3orfjOvxW/A2/FbcgN+Gt+O34yh+
B96B34kb8bvwTvxu3ITfg3fh9+Jm/D68G78fx/AH8B78QdyCP4T34g/jVvwR
vA9/FLfhj+H9+OM4jj+BD+BP4nb8KXwQfxp34M/gQ/izuBN/Dh/Gn8cJ/AV8
BH8Rd+Ev4aP4y7j7//v/AJ4/ZlM=
     "]]}, {{}, {}}},
  AspectRatio->NCache[GoldenRatio^(-1), 0.6180339887498948],
  Axes->{True, True},
  AxesLabel->{None, None},
  AxesOrigin->{0., 0},
  DisplayFunction->Identity,
  Frame->{{False, False}, {False, False}},
  FrameLabel->{{None, None}, {None, None}},
  FrameTicks->{{Automatic, Automatic}, {Automatic, Automatic}},
  GridLines->{None, None},
  GridLinesStyle->Directive[
    GrayLevel[0.5, 0.4]],
  ImageMargins->0.,
  ImageSize->Automatic,
  ImageSizeRaw->Automatic,
  Method->{
   "OptimizePlotMarkers" -> True, "OptimizePlotMarkers" -> True, 
    "CoordinatesToolOptions" -> {"DisplayFunction" -> ({
        Identity[
         Part[#, 1]], 
        Identity[
         Part[#, 2]]}& ), "CopiedValueFunction" -> ({
        Identity[
         Part[#, 1]], 
        Identity[
         Part[#, 2]]}& )}},
  PlotRange->{{0., 5000.}, {0, 88.}},
  PlotRangeClipping->True,
  PlotRangePadding->{{
     Scaled[0.02], 
     Scaled[0.02]}, {
     Scaled[0.02], 
     Scaled[0.05]}},
  Ticks->{Automatic, Automatic}]], "Print",
 CellChangeTimes->{3.7802853070666075`*^9, 3.780286170409752*^9, 
  3.780298756626875*^9, 3.78036574162891*^9, 3.78046906111306*^9, 
  3.7805606974717255`*^9, 3.812968779979869*^9, 3.812998148811551*^9},
 CellLabel->
  "During evaluation of \
In[197]:=",ExpressionUUID->"d3c4c460-f8dc-4fe2-b6e1-fed457e928ff"],

Cell[BoxData[
 GraphicsBox[{{}, 
   {RGBColor[0.368417, 0.506779, 0.709798], PointSize[0.003666666666666667], 
    AbsoluteThickness[1.6], PointBox[CompressedData["
1:eJxtzXFYFHB9P/DLyMjILiMjI7uMjIzsMjIyssvIyMguIyMju4yMjOwyMjKy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     "]]}, {{}, {}}},
  AspectRatio->NCache[GoldenRatio^(-1), 0.6180339887498948],
  Axes->{True, True},
  AxesLabel->{None, None},
  AxesOrigin->{0., 0},
  DisplayFunction->Identity,
  Frame->{{False, False}, {False, False}},
  FrameLabel->{{None, None}, {None, None}},
  FrameTicks->{{Automatic, Automatic}, {Automatic, Automatic}},
  GridLines->{None, None},
  GridLinesStyle->Directive[
    GrayLevel[0.5, 0.4]],
  ImageMargins->0.,
  ImageSize->Automatic,
  ImageSizeRaw->Automatic,
  Method->{
   "OptimizePlotMarkers" -> True, "OptimizePlotMarkers" -> True, 
    "CoordinatesToolOptions" -> {"DisplayFunction" -> ({
        Identity[
         Part[#, 1]], 
        Identity[
         Part[#, 2]]}& ), "CopiedValueFunction" -> ({
        Identity[
         Part[#, 1]], 
        Identity[
         Part[#, 2]]}& )}},
  PlotRange->{{0., 5000.}, {0, 4.}},
  PlotRangeClipping->True,
  PlotRangePadding->{{
     Scaled[0.02], 
     Scaled[0.02]}, {
     Scaled[0.02], 
     Scaled[0.05]}},
  Ticks->{Automatic, Automatic}]], "Print",
 CellChangeTimes->{3.7802853070666075`*^9, 3.780286170409752*^9, 
  3.780298756626875*^9, 3.78036574162891*^9, 3.78046906111306*^9, 
  3.7805606974717255`*^9, 3.812968779979869*^9, 3.8129981522376924`*^9},
 CellLabel->
  "During evaluation of \
In[197]:=",ExpressionUUID->"7b44ab65-46f4-4718-8145-f43ebfb6b520"],

Cell[BoxData[
 GraphicsBox[{{}, 
   {RGBColor[0.368417, 0.506779, 0.709798], PointSize[0.003666666666666667], 
    AbsoluteThickness[1.6], PointBox[CompressedData["
1:eJxdzXFYFHB9P/DLyMjILiMjI7uMjIzsMjIyssvIyMguIyMju4yMjOwyMjKy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     "]]}, {{}, {}}},
  AspectRatio->NCache[GoldenRatio^(-1), 0.6180339887498948],
  Axes->{True, True},
  AxesLabel->{None, None},
  AxesOrigin->{0., 0},
  DisplayFunction->Identity,
  Frame->{{False, False}, {False, False}},
  FrameLabel->{{None, None}, {None, None}},
  FrameTicks->{{Automatic, Automatic}, {Automatic, Automatic}},
  GridLines->{None, None},
  GridLinesStyle->Directive[
    GrayLevel[0.5, 0.4]],
  ImageMargins->0.,
  ImageSize->Automatic,
  ImageSizeRaw->Automatic,
  Method->{
   "OptimizePlotMarkers" -> True, "OptimizePlotMarkers" -> True, 
    "CoordinatesToolOptions" -> {"DisplayFunction" -> ({
        Identity[
         Part[#, 1]], 
        Identity[
         Part[#, 2]]}& ), "CopiedValueFunction" -> ({
        Identity[
         Part[#, 1]], 
        Identity[
         Part[#, 2]]}& )}},
  PlotRange->{{0., 5000.}, {0, 8.}},
  PlotRangeClipping->True,
  PlotRangePadding->{{
     Scaled[0.02], 
     Scaled[0.02]}, {
     Scaled[0.02], 
     Scaled[0.05]}},
  Ticks->{Automatic, Automatic}]], "Print",
 CellChangeTimes->{3.7802853070666075`*^9, 3.780286170409752*^9, 
  3.780298756626875*^9, 3.78036574162891*^9, 3.78046906111306*^9, 
  3.7805606974717255`*^9, 3.812968779979869*^9, 3.812998155663376*^9},
 CellLabel->
  "During evaluation of \
In[197]:=",ExpressionUUID->"84d3b373-ce08-44b4-b5cf-af9ba18ece76"],

Cell[BoxData["2009"], "Print",
 CellChangeTimes->{3.7802853070666075`*^9, 3.780286170409752*^9, 
  3.780298756626875*^9, 3.78036574162891*^9, 3.78046906111306*^9, 
  3.7805606974717255`*^9, 3.812968779979869*^9, 3.812998155684345*^9},
 CellLabel->
  "During evaluation of \
In[197]:=",ExpressionUUID->"7c8839bd-6fdc-4476-857d-29e390af4f2b"],

Cell[BoxData["\<\"i-12\"\>"], "Print",
 CellChangeTimes->{3.7802853070666075`*^9, 3.780286170409752*^9, 
  3.780298756626875*^9, 3.78036574162891*^9, 3.78046906111306*^9, 
  3.7805606974717255`*^9, 3.812968779979869*^9, 3.812998155691326*^9},
 CellLabel->
  "During evaluation of \
In[197]:=",ExpressionUUID->"6474d8d5-264e-46a4-84c6-b30cf9266199"],

Cell[BoxData[
 GraphicsBox[{{}, 
   {RGBColor[0.368417, 0.506779, 0.709798], PointSize[0.003666666666666667], 
    AbsoluteThickness[1.6], PointBox[CompressedData["
1:eJxdzXFYFHB9P/DLyMjILiMjI7uMjIzsMjIyssvIyMguIyMju4yMjOwyMjKy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     "]]}, {{}, {}}},
  AspectRatio->NCache[GoldenRatio^(-1), 0.6180339887498948],
  Axes->{True, True},
  AxesLabel->{None, None},
  AxesOrigin->{0., 0},
  DisplayFunction->Identity,
  Frame->{{False, False}, {False, False}},
  FrameLabel->{{None, None}, {None, None}},
  FrameTicks->{{Automatic, Automatic}, {Automatic, Automatic}},
  GridLines->{None, None},
  GridLinesStyle->Directive[
    GrayLevel[0.5, 0.4]],
  ImageMargins->0.,
  ImageSize->Automatic,
  ImageSizeRaw->Automatic,
  Method->{
   "OptimizePlotMarkers" -> True, "OptimizePlotMarkers" -> True, 
    "CoordinatesToolOptions" -> {"DisplayFunction" -> ({
        Identity[
         Part[#, 1]], 
        Identity[
         Part[#, 2]]}& ), "CopiedValueFunction" -> ({
        Identity[
         Part[#, 1]], 
        Identity[
         Part[#, 2]]}& )}},
  PlotRange->{{0., 5000.}, {0, 124.}},
  PlotRangeClipping->True,
  PlotRangePadding->{{
     Scaled[0.02], 
     Scaled[0.02]}, {
     Scaled[0.02], 
     Scaled[0.05]}},
  Ticks->{Automatic, Automatic}]], "Print",
 CellChangeTimes->{3.7802853070666075`*^9, 3.780286170409752*^9, 
  3.780298756626875*^9, 3.78036574162891*^9, 3.78046906111306*^9, 
  3.7805606974717255`*^9, 3.812968779979869*^9, 3.812998159146267*^9},
 CellLabel->
  "During evaluation of \
In[197]:=",ExpressionUUID->"57d204e7-02bc-452f-970b-ec7d4a6b6aab"],

Cell[BoxData[
 GraphicsBox[{{}, 
   {RGBColor[0.368417, 0.506779, 0.709798], PointSize[0.003666666666666667], 
    AbsoluteThickness[1.6], PointBox[CompressedData["
1:eJxdzXFYFHB9P/DLyMjILiMjI7uMjIzsMjIyssvIyMguIyMju4yMjOwyMjKy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     "]]}, {{}, {}}},
  AspectRatio->NCache[GoldenRatio^(-1), 0.6180339887498948],
  Axes->{True, True},
  AxesLabel->{None, None},
  AxesOrigin->{0., 0},
  DisplayFunction->Identity,
  Frame->{{False, False}, {False, False}},
  FrameLabel->{{None, None}, {None, None}},
  FrameTicks->{{Automatic, Automatic}, {Automatic, Automatic}},
  GridLines->{None, None},
  GridLinesStyle->Directive[
    GrayLevel[0.5, 0.4]],
  ImageMargins->0.,
  ImageSize->Automatic,
  ImageSizeRaw->Automatic,
  Method->{
   "OptimizePlotMarkers" -> True, "OptimizePlotMarkers" -> True, 
    "CoordinatesToolOptions" -> {"DisplayFunction" -> ({
        Identity[
         Part[#, 1]], 
        Identity[
         Part[#, 2]]}& ), "CopiedValueFunction" -> ({
        Identity[
         Part[#, 1]], 
        Identity[
         Part[#, 2]]}& )}},
  PlotRange->{{0., 5000.}, {0, 28.}},
  PlotRangeClipping->True,
  PlotRangePadding->{{
     Scaled[0.02], 
     Scaled[0.02]}, {
     Scaled[0.02], 
     Scaled[0.05]}},
  Ticks->{Automatic, Automatic}]], "Print",
 CellChangeTimes->{3.7802853070666075`*^9, 3.780286170409752*^9, 
  3.780298756626875*^9, 3.78036574162891*^9, 3.78046906111306*^9, 
  3.7805606974717255`*^9, 3.812968779979869*^9, 3.8129981625031986`*^9},
 CellLabel->
  "During evaluation of \
In[197]:=",ExpressionUUID->"0ae18aef-6a85-4e89-81c6-61aa4c54d48f"],

Cell[BoxData[
 GraphicsBox[{{}, 
   {RGBColor[0.368417, 0.506779, 0.709798], PointSize[0.003666666666666667], 
    AbsoluteThickness[1.6], PointBox[CompressedData["
1:eJxdzXFYFHB9P/DLyMjILiMjI7uMjIzsMjIyssvIyMguIyMju4yMjOwyMjKy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     "]]}, {{}, {}}},
  AspectRatio->NCache[GoldenRatio^(-1), 0.6180339887498948],
  Axes->{True, True},
  AxesLabel->{None, None},
  AxesOrigin->{0., 0},
  DisplayFunction->Identity,
  Frame->{{False, False}, {False, False}},
  FrameLabel->{{None, None}, {None, None}},
  FrameTicks->{{Automatic, Automatic}, {Automatic, Automatic}},
  GridLines->{None, None},
  GridLinesStyle->Directive[
    GrayLevel[0.5, 0.4]],
  ImageMargins->0.,
  ImageSize->Automatic,
  ImageSizeRaw->Automatic,
  Method->{
   "OptimizePlotMarkers" -> True, "OptimizePlotMarkers" -> True, 
    "CoordinatesToolOptions" -> {"DisplayFunction" -> ({
        Identity[
         Part[#, 1]], 
        Identity[
         Part[#, 2]]}& ), "CopiedValueFunction" -> ({
        Identity[
         Part[#, 1]], 
        Identity[
         Part[#, 2]]}& )}},
  PlotRange->{{0., 5000.}, {0, 16.}},
  PlotRangeClipping->True,
  PlotRangePadding->{{
     Scaled[0.02], 
     Scaled[0.02]}, {
     Scaled[0.02], 
     Scaled[0.05]}},
  Ticks->{Automatic, Automatic}]], "Print",
 CellChangeTimes->{3.7802853070666075`*^9, 3.780286170409752*^9, 
  3.780298756626875*^9, 3.78036574162891*^9, 3.78046906111306*^9, 
  3.7805606974717255`*^9, 3.812968779979869*^9, 3.8129981660042667`*^9},
 CellLabel->
  "During evaluation of \
In[197]:=",ExpressionUUID->"7e80c2e4-413c-46e0-ac20-2230a9800e36"],

Cell[BoxData["2009"], "Print",
 CellChangeTimes->{3.7802853070666075`*^9, 3.780286170409752*^9, 
  3.780298756626875*^9, 3.78036574162891*^9, 3.78046906111306*^9, 
  3.7805606974717255`*^9, 3.812968779979869*^9, 3.8129981660143514`*^9},
 CellLabel->
  "During evaluation of \
In[197]:=",ExpressionUUID->"5dc35cec-adff-4b35-9e11-ca4a9585e069"],

Cell[BoxData["\<\"j-1\"\>"], "Print",
 CellChangeTimes->{3.7802853070666075`*^9, 3.780286170409752*^9, 
  3.780298756626875*^9, 3.78036574162891*^9, 3.78046906111306*^9, 
  3.7805606974717255`*^9, 3.812968779979869*^9, 3.8129981660163918`*^9},
 CellLabel->
  "During evaluation of \
In[197]:=",ExpressionUUID->"e1e4641d-d485-41c4-a831-8d2d804a05fd"],

Cell[BoxData[
 GraphicsBox[{{}, 
   {RGBColor[0.368417, 0.506779, 0.709798], PointSize[0.003666666666666667], 
    AbsoluteThickness[1.6], PointBox[CompressedData["
1:eJxdzXFYFHB9P/DLyMjILiMjI7uMjIzsMjIyssvIyMguIyMju4yMjOwyMjKy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     "]]}, {{}, {}}},
  AspectRatio->NCache[GoldenRatio^(-1), 0.6180339887498948],
  Axes->{True, True},
  AxesLabel->{None, None},
  AxesOrigin->{0., 0},
  DisplayFunction->Identity,
  Frame->{{False, False}, {False, False}},
  FrameLabel->{{None, None}, {None, None}},
  FrameTicks->{{Automatic, Automatic}, {Automatic, Automatic}},
  GridLines->{None, None},
  GridLinesStyle->Directive[
    GrayLevel[0.5, 0.4]],
  ImageMargins->0.,
  ImageSize->Automatic,
  ImageSizeRaw->Automatic,
  Method->{
   "OptimizePlotMarkers" -> True, "OptimizePlotMarkers" -> True, 
    "CoordinatesToolOptions" -> {"DisplayFunction" -> ({
        Identity[
         Part[#, 1]], 
        Identity[
         Part[#, 2]]}& ), "CopiedValueFunction" -> ({
        Identity[
         Part[#, 1]], 
        Identity[
         Part[#, 2]]}& )}},
  PlotRange->{{0., 5000.}, {0, 76.}},
  PlotRangeClipping->True,
  PlotRangePadding->{{
     Scaled[0.02], 
     Scaled[0.02]}, {
     Scaled[0.02], 
     Scaled[0.05]}},
  Ticks->{Automatic, Automatic}]], "Print",
 CellChangeTimes->{3.7802853070666075`*^9, 3.780286170409752*^9, 
  3.780298756626875*^9, 3.78036574162891*^9, 3.78046906111306*^9, 
  3.7805606974717255`*^9, 3.812968779979869*^9, 3.812998169413037*^9},
 CellLabel->
  "During evaluation of \
In[197]:=",ExpressionUUID->"92941967-e9e5-4999-bb41-f517bb22f22c"],

Cell[BoxData[
 GraphicsBox[{{}, 
   {RGBColor[0.368417, 0.506779, 0.709798], PointSize[0.003666666666666667], 
    AbsoluteThickness[1.6], PointBox[CompressedData["
1:eJxdzXFYFHB9P/DLyMjILiMjI7uMjIzsMjIyssvIyMguIyMju4yMjOwyMjKy
y8jIyC4jIyO7jIyM7DIy5pi7OeaYY+7mmGOOuZtjjjnmbo455pj9nt+z3/P8
nnt9//k8r+/7eT/vF+z5+I4PLQkEAt3PDAT+7/3fl3/9/95g5P99RApdjL2l
uAyX4xBegyvwWlyJ1+EqvB6H8SvwBvxKXI1fhTfiV+Ma/Bq8Cb8W1+LX4c34
9ThS6AQOvIEcB7aQ48AbyXGgjhwH3kSOA1vJceDN5DhQT44DbyHHgW3kOPBW
chxoIMeBt5HjwHZyHHg7OQ5ECx3BCZzBgXfQxwmcwYEd9HECZ3DgnfRxAmdw
oJE+TuAMDryLPk7gDA7spI8TOIMD76aPEziDA030cQJncOA99HECZ3BgF32c
wBkceC99nMAZHGimjxM4gwPvo48TOIMDu+njBM7gwPvp4wTO4ECs0CEcwTGc
wCmcwTkc+AD7OIJjOIFTOINzOLCHfRzBMZzAKZzBORz4IPs4gmM4gVM4g3M4
0MI+juAYTuAUzuAcDnyIfRzBMZzAKZzBORzYyz6O4BhO4BTO4BwOfJh9HMEx
nMApnME5HGhlH0dwDCdwCmdwDgc+wj6O4BhO4BTO4BwO7GMfR3AMJ3AKZ3AO
Bz7KPo7gGE7gFM7gHA60sY8jOIYTOIUzOIcDH2MfR3AMJ3AKZ3AOB/azjyM4
hhM4hTM4hwMfZx9HcAwncApncA4H4oUO4hAO4wiO4hiO4wRO4hRO4wzO4hzO
48AnCh3EIRzGERzFMRzHCZzEKZzGGZzFOZzHgQOFDuIQDuMIjuIYjuMETuIU
TuMMzuIczuPAJwsdxCEcxhEcxTEcxwmcxCmcxhmcxTmcx4H2QgdxCIdxBEdx
DMdxAidxCqdxBmdxDudx4FOFDuIQDuMIjuIYjuMETuIUTuMMzuIczuPAwUIH
cQiHcQRHcQzHcQIncQqncQZncQ7nceDThQ7iEA7jCI7iGI7jBE7iFE7jDM7i
HM7jQEehgziEwziCoziG4ziBkziF0ziDsziH8zjwmUIHcQiHcQRHcQzHcQIn
cQqncQZncQ7nceBQoYM4hMM4gqM4huM4gZM4hdM4g7M4h/M48NlCB3EIh3EE
R3EMx3ECJ3EKp3EGZ3EO53Ggs9BBHMJhHMFRHMNxnMBJnMJpnMFZnMN5HPhc
oYM4hMM4gqM4huM4gZM4hdM4g7M4h/M4cLjQQRzCYRzBURzDcZzASZzCaZzB
WZzDeRz4fKGDOITDOIKjOIbjOIGTOIXTOIOzOIfzOJAodDEO4jIcwpU4jGtw
BNfjKG7CMdyK47gDJ3A3TuI+nMKDOI1HcAaP4yyewjk8i/N4AQe+UOhiHMRl
OIQrcRjX4Aiux1HchGO4FcdxB07gbpzEfTiFB3Eaj+AMHsdZPIVzeBbn8QIO
HCl0MQ7iMhzClTiMa3AE1+MobsIx3IrjuAMncDdO4j6cwoM4jUdwBo/jLJ7C
OTyL83gBB75Y6GIcxGU4hCtxGNfgCK7HUdyEY7gVx3EHTuBunMR9OIUHcRqP
4Awex1k8hXN4FufxAg50FboYB3EZDuFKHMY1OILrcRQ34RhuxXHcgRO4Gydx
H07hQZzGIziDx3EWT+EcnsV5vIADXyp0MQ7iMhzClTiMa3AE1+MobsIx3Irj
uAMncDdO4j6cwoM4jUdwBo/jLJ7COTyL83gBB44WuhgHcRkO4UocxjU4gutx
FDfhGG7FcdyBE7gbJ3EfTuFBnMYjOIPHcRZP4RyexXm8gANfLnQxDuIyHMKV
OIxrcATX4yhuwjHciuO4AydwN07iPpzCgziNR3AGj+MsnsI5PIvzeAEHugtd
jIO4DIdwJQ7jGhzB9TiKm3AMt+I47sAJ3I2TuA+n8CBO4xGcweM4i6dwDs/i
PF7Aga8UuhgHcRkO4UocxjU4gutxFDfhGG7FcdyBE7gbJ3EfTuFBnMYjOIPH
cRZP4RyexXm8gAPHCl2Mg7gMh3AlDuMaHMH1OIqbcAy34jjuwAncjZO4D6fw
IE7jEZzB4ziLp3AOz+I8XsCBrxa6GAdxGQ7hShzGNTiC63EUN+EYbsVx3IET
uBsncR9O4UGcxiM4g8dxFk/hHJ7FebyAAz2FLsZBXIZDuBKHcQ2O4HocxU04
hltxHHfgBO7GSdyHU3gQp/EIzuBxnMVTOIdncR4v4MDXCl2Mg7gMh3AlDuMa
HMH1OIqbcAy34jjuwAncjZO4D6fwIE7jEZzB4ziLp3AOz+I8XsCB44UuxkFc
hkO4EodxDY7gehzFTTiGW3Ecd+AE7sZJ3IdTeBCn8QjO4HGcxVM4h2dxHi/g
wNcLXYyDuAyHcCUO4xocwfU4iptwDLfiOO7ACdyNk7gPp/AgTuMRnMHjOIun
cA7P4jxewIFkoYtwMS7BQVyKy3A5DuEKXImrcBhX4xpciyO4DtfjBhzFjbgJ
N+MYbsGtuA3HcTvuwJ04gbtwN+7BSdyL+3A/TuEBPIiHcBoP4xE8ijN4DI/j
CZzFk3gKT+McnsGzeA7n8TxewIs48I1CF+FiXIKDuBSX4XIcwhW4ElfhMK7G
NbgWR3AdrscNOIobcRNuxjHcgltxG47jdtyBO3ECd+Fu3IOTuBf34X6cwgN4
EA/hNB7GI3gUZ/AYHscTOIsn8RSexjk8g2fxHM7jebyAF3HgRKGLcDEuwUFc
istwOQ7hClyJq3AYV+MaXIsjuA7X4wYcxY24CTfjGG7BrbgNx3E77sCdOIG7
cDfuwUnci/twP07hATyIh3AaD+MRPIozeAyP4wmcxZN4Ck/jHJ7Bs3gO5/E8
XsCLOPDNQhfhYlyCg7gUl+FyHMIVuBJX4TCuxjW4FkdwHa7HDTiKG3ETbsYx
3IJbcRuO43bcgTtxAnfhbtyDk7gX9+F+nMIDeBAP4TQexiN4FGfwGB7HEziL
J/EUnsY5PINn8RzO43m8gBdxoLfQRbgYl+AgLsVluByHcAWuxFU4jKtxDa7F
EVyH63EDjuJG3ISbcQy34FbchuO4HXfgTpzAXbgb9+Ak7sV9uB+n8AAexEM4
jYfxCB7FGTyGx/EEzuJJPIWncQ7P4Fk8h/N4Hi/gRRz4VqGLcDEuwUFcistw
OQ7hClyJq3AYV+MaXIsjuA7X4wYcxY24CTfjGG7BrbgNx3E77sCdOIG7cDfu
wUnci/twP07hATyIh3AaD+MRPIozeAyP4wmcxZN4Ck/jHJ7Bs3gO5/E8XsCL
OHCy0EW4GJfgIC7FZbgch3AFrsRVOIyrcQ2uxRFch+txA47iRtyEm3EMt+BW
3IbjuB134E6cwF24G/fgJO7Ffbgfp/AAHsRDOI2H8QgexRk8hsfxBM7iSTyF
p3EOz+BZPIfzeB4v4EUc+Hahi3AxLsFBXIrLcDkO4QpciatwGFfjGlyLI7gO
1+MGHMWNuAk34xhuwa24DcdxO+7AnTiBu3A37sFJ3Iv7cD9O4QE8iIdwGg/j
ETyKM3gMj+MJnMWTeApP4xyewbN4DufxPF7AizjQV+giXIxLcBCX4jJcjkO4
AlfiKhzG1bgG1+IIrsP1uAFHcSNuws04hltwK27DcdyOO3AnTuAu3I17cBL3
4j7cj1N4AA/iIZzGw3gEj+IMHsPjeAJn8SSewtM4h2fwLJ7DeTyPF/AiDnyn
0EW4GJfgIC7FZbgch3AFrsRVOIyrcQ2uxRFch+txA47iRtyEm3EMt+BW3Ibj
uB134E6cwF24G/fgJO7Ffbgfp/AAHsRDOI2H8QgexRk8hsfxBM7iSTyFp3EO
z+BZPIfzeB4v4EUcOFXoIlyMS3AQl+IyXI5DuAJX4iocxtW4BtfiCK7D9bgB
R3EjbsLNOIZbcCtuw3HcjjtwJ07gLtyNe3AS9+I+3I9TeAAP4iGcxsN4BI/i
DB7D43gCZ/EknsLTOIdn8Cyew3k8jxfwIg58t9BFuBiX4CAuxWW4HIdwBa7E
VTiMq3ENrsURXIfrcQOO4kbchJtxDLfgVtyG47gdd+BOnMBduBv34CTuxX24
H6fwAB7EQziNh/EIHsUZPIbH8QTO4kk8hadxDs/gWTyH83geL+BFHOgvdBEu
xiU4iEtxGS7HIVyBK3EVDuNqXINrcQTX4XrcgKO4ETfhZhzDLbgVt+E4bscd
uBMncBfuxj04iXtxH+7HKTyAB/EQTuNhPIJHcQaP4XE8gbN4Ek/haZzDM3gW
z+E8nscLeBEHvlfoIlyMS3AQl+IyXI5DuAJX4iocxtW4BtfiCK7D9bgBR3Ej
bsLNOIZbcCtuw3HcjjtwJ07gLtyNe3AS9+I+3I9TeAAP4iGcxsN4BI/iDB7D
43gCZ/EknsLTOIdn8Cyew3k8jxfwIg6cLnQRLsYlOIhLcRkuxyFcgStxFQ7j
alyDa3EE1+F63ICjuBE34WYcwy24FbfhOG7HHbgTJ3AX7sY9OIl7cR/uxyk8
gAfxEE7jYTyCR3EGj+FxPIGzeBJP4WmcwzN4Fs/hPJ7HC3gRB75f6CJcjEtw
EJfiMlyOQ7gCV+IqHMbVuAbX4giuw/W4AUdxI27CzTiGW3ArbsNx3I47cCdO
4C7cjXtwEvfiPtyPU3gAD+IhnMbDeASP4gwew+N4AmfxJJ7C0ziHZ/AsnsN5
PI8X8CIOpAq9BBfhpbgYL8MleDkO4hW4FK/EZXgVLsercQivwRV4La7E63AV
Xo/DeAOuxhtxDd6Ea/FmHMFbcB3eiuvxNtyAt+Mo3oEb8U7chHfhZrwbx/Ae
3IL34la8D7fh/TiOD+B2fBB34EO4Ex/GCXwEd+GjuBsfwz34OE7iE7gXn8R9
+BTux6dxCp/BA/gsHsTn8BA+j9P4Ah7GF/EIvoRH8WWcwVfwGL6Kx/E1PIGv
4yy+gSfxTTyFb+FpfBvn8B08g+/iWXwPz+H7OI8f4Hn8EC/gR3gRP8aBHxR6
CS7CS3ExXoZL8HIcxCtwKV6Jy/AqXI5X4xBegyvwWlyJ1+EqvB6H8QZcjTfi
GrwJ1+LNOIK34Dq8FdfjbbgBb8dRvAM34p24Ce/CzXg3juE9uAXvxa14H27D
+3EcH8Dt+CDuwIdwJz6ME/gI7sJHcTc+hnvwcZzEJ3AvPon78Cncj0/jFD6D
B/BZPIjP4SF8HqfxBTyML+IRfAmP4ss4g6/gMXwVj+NreAJfx1l8A0/im3gK
38LT+DbO4Tt4Bt/Fs/gensP3cR4/wPP4IV7Aj/AifowDZwq9BBfhpbgYL8Ml
eDkO4hW4FK/EZXgVLsercQivwRV4La7E63AVXo/DeAOuxhtxDd6Ea/FmHMFb
cB3eiuvxNtyAt+Mo3oEb8U7chHfhZrwbx/Ae3IL34la8D7fh/TiOD+B2fBB3
4EO4Ex/GCXwEd+GjuBsfwz34OE7iE7gXn8R9+BTux6dxCp/BA/gsHsTn8BA+
j9P4Ah7GF/EIvoRH8WWcwVfwGL6Kx/E1PIGv4yy+gSfxTTyFb+FpfBvn8B08
g+/iWXwPz+H7OI8f4Hn8EC/gR3gRP8aBHxZ6CS7CS3ExXoZL8HIcxCtwKV6J
y/AqXI5X4xBegyvwWlyJ1+EqvB6H8QZcjTfiGrwJ1+LNOIK34Dq8FdfjbbgB
b8dRvAM34p24Ce/CzXg3juE9uAXvxa14H27D+3EcH8Dt+CDuwIdwJz6ME/gI
7sJHcTc+hnvwcZzEJ3AvPon78Cncj0/jFD6DB/BZPIjP4SF8HqfxBTyML+IR
fAmP4ss4g6/gMXwVj+NreAJfx1l8A0/im3gK38LT+DbO4Tt4Bt/Fs/gensP3
cR4/wPP4IV7Aj/AifowDA4VegovwUlyMl+ESvBwH8QpcilfiMrwKl+PVOITX
4Aq8FlfidbgKr8dhvAFX4424Bm/CtXgzjuAtuA5vxfV4G27A23EU78CNeCdu
wrtwM96NY3gPbsF7cSveh9vwfhzHB3A7Pog78CHciQ/jBD6Cu/BR3I2P4R58
HCfxCdyLT+I+fAr349M4hc/gAXwWD+JzeAifx2l8AQ/ji3gEX8Kj+DLO4Ct4
DF/F4/gansDXcRbfwJP4Jp7Ct/A0vo1z+A6ewXfxLL6H5/B9nMcP8Dx+iBfw
I7yIH+PAjwq9BBfhpbgYL8MleDkO4hW4FK/EZXgVLsercQivwRV4La7E63AV
Xo/DeAOuxhtxDd6Ea/FmHMFbcB3eiuvxNtyAt+Mo3oEb8U7chHfhZrwbx/Ae
3IL34la8D7fh/TiOD+B2fBB34EO4Ex/GCXwEd+GjuBsfwz34OE7iE7gXn8R9
+BTux6dxCp/BA/gsHsTn8BA+j9P4Ah7GF/EIvoRH8WWcwVfwGL6Kx/E1PIGv
4yy+gSfxTTyFb+FpfBvn8B08g+/iWXwPz+H7OI8f4Hn8EC/gR3gRP8aBs4Ve
govwUlyMl+ESvBwH8QpcilfiMrwKl+PVOITX4Aq8FlfidbgKr8dhvAFX4424
Bm/CtXgzjuAtuA5vxfV4G27A23EU78CNeCduwrtwM96NY3gPbsF7cSveh9vw
fhzHB3A7Pog78CHciQ/jBD6Cu/BR3I2P4R58HCfxCdyLT+I+fAr349M4hc/g
AXwWD+JzeAifx2l8AQ/ji3gEX8Kj+DLO4Ct4DF/F4/gansDXcRbfwJP4Jp7C
t/A0vo1z+A6ewXfxLL6H5/B9nMcP8Dx+iBfwI7yIH+PAjwu9BBfhpbgYL8Ml
eDkO4hW4FK/EZXgVLsercQivwRV4La7E63AVXo/DeAOuxhtxDd6Ea/FmHMFb
cB3eiuvxNtyAt+Mo3oEb8U7chHfhZrwbx/Ae3IL34la8D7fh/TiOD+B2fBB3
4EO4Ex/GCXwEd+GjuBsfwz34OE7iE7gXn8R9+BTux6dxCp/BA/gsHsTn8BA+
j9P4Ah7GF/EIvoRH8WWcwVfwGL6Kx/E1PIGv4yy+gSfxTTyFb+FpfBvn8B08
g+/iWXwPz+H7OI8f4Hn8EC/gR3gRP8aBwUIvwUV4KS7Gy3AJXo6DeAUuxStx
GV6Fy/FqHMJrcAVeiyvxOlyF1+Mw3oCr8UZcgzfhWrwZR/AWXIe34nq8DTfg
7TiKd+BGvBM34V24Ge/GMbwHt+C9uBXvw214P47jA7gdH8Qd+BDuxIdxAh/B
Xfgo7sbHcA8+jpP4BO7FJ3EfPoX78WmcwmfwAD6LB/E5PITP4zS+gIfxRTyC
L+FRfBln8BU8hq/icXwNT+DrOItv4El8E0/hW3ga38Y5fAfP4Lt4Ft/Dc/g+
zuMHeB4/xAv4EV7Ej3HgJ4VegovwUlyMl+ESvBwH8QpcilfiMrwKl+PVOITX
4Aq8FlfidbgKr8dhvAFX4424Bm/CtXgzjuAtuA5vxfV4G27A23EU78CNeCdu
wrtwM96NY3gPbsF7cSveh9vwfhzHB3A7Pog78CHciQ/jBD6Cu/BR3I2P4R58
HCfxCdyLT+I+fAr349M4hc/gAXwWD+JzeAifx2l8AQ/ji3gEX8Kj+DLO4Ct4
DF/F4/gansDXcRbfwJP4Jp7Ct/A0vo1z+A6ewXfxLL6H5/B9nMcP8Dx+iBfw
I7yIH+PAuUIvwUV4KS7Gy3AJXo6DeAUuxStxGV6Fy/FqHMJrcAVeiyvxOlyF
1+Mw3oCr8UZcgzfhWrwZR/AWXIe34nq8DTfg7TiKd+BGvBM34V24Ge/GMbwH
t+C9uBXvw214P47jA7gdH8Qd+BDuxIdxAh/BXfgo7sbHcA8+jpP4BO7FJ3Ef
PoX78WmcwmfwAD6LB/E5PITP4zS+gIfxRTyCL+FRfBln8BU8hq/icXwNT+Dr
OItv4El8E0/hW3ga38Y5fAfP4Lt4Ft/Dc/g+zuMHeB4/xAv4EV7Ej3Hgp4Ve
govwUlyMl+ESvBwH8QpcilfiMrwKl+PVOITX4Aq8FlfidbgKr8dhvAFX4424
Bm/CtXgzjuAtuA5vxfV4G27A23EU78CNeCduwrtwM96NY3gPbsF7cSveh9vw
fhzHB3A7Pog78CHciQ/jBD6Cu/BR3I2P4R58HCfxCdyLT+I+fAr349M4hc/g
AXwWD+JzeAifx2l8AQ/ji3gEX8Kj+DLO4Ct4DF/F4/gansDXcRbfwJP4Jp7C
t/A0vo1z+A6ewXfxLL6H5/B9nMcP8Dx+iBfwI7yIH+PAUKGX4CK8FBfjZbgE
L8dBvAKX4pW4DK/C5Xg1DuE1uAKvxZV4Ha7C63EYb8DVeCOuwZtwLd6MI3gL
rsNbcT3ehhvwdhzFO3Aj3omb8C7cjHfjGN6DW/Be3Ir34Ta8H8fxAdyOD+IO
fAh34sM4gY/gLnwUd+NjuAcfx0l8Avfik7gPn8L9+DRO4TN4AJ/Fg/gcHsLn
cRpfwMP4Ih7Bl/Aovowz+Aoew1fxOL6GJ/B1nMU38CS+iafwLTyNb+McvoNn
8F08i+/hOXwf5/EDPI8f4gX8CC/ixzjws0IvwUV4KS7Gy3AJXo6DeAUuxStx
GV6Fy/FqHMJrcAVeiyvxOlyF1+Mw3oCr8UZcgzfhWrwZR/AWXIe34nq8DTfg
7TiKd+BGvBM34V24Ge/GMbwHt+C9uBXvw214P47jA7gdH8Qd+BDuxIdxAh/B
Xfgo7sbHcA8+jpP4BO7FJ3EfPoX78WmcwmfwAD6LB/E5PITP4zS+gIfxRTyC
L+FRfBln8BU8hq/icXwNT+DrOItv4El8E0/hW3ga38Y5fAfP4Lt4Ft/Dc/g+
zuMHeB4/xAv4EV7Ej3HgfKGX4CK8FBfjZbgEL8dBvAKX4pW4DK/C5Xg1DuE1
uAKvxZV4Ha7C63EYb8DVeCOuwZtwLd6MI3gLrsNbcT3ehhvwdhzFO3Aj3omb
8C7cjHfjGN6DW/Be3Ir34Ta8H8fxAdyOD+IOfAh34sM4gY/gLnwUd+NjuAcf
x0l8Avfik7gPn8L9+DRO4TN4AJ/Fg/gcHsLncRpfwMP4Ih7Bl/Aovowz+Aoe
w1fxOL6GJ/B1nMU38CS+iafwLTyNb+McvoNn8F08i+/hOXwf5/EDPI8f4gX8
CC/ixzjw80IvwUV4KS7Gy3AJXo6DeAUuxStxGV6Fy/FqHMJrcAVeiyvxOlyF
1+Mw3oCr8UZcgzfhWrwZR/AWXIe34nq8DTfg7TiKd+BGvBM34V24Ge/GMbwH
t+C9uBXvw214P47jA7gdH8Qd+BDuxIdxAh/BXfgo7sbHcA8+jpP4BO7FJ3Ef
PoX78WmcwmfwAD6LB/E5PITP4zS+gIfxRTyCL+FRfBln8BU8hq/icXwNT+Dr
OItv4El8E0/hW3ga38Y5fAfP4Lt4Ft/Dc/g+zuMHeB4/xAv4EV7Ej3EgXegn
4CX4ibgIPwkvxU/GxfgpeBl+Ki7BT8PL8dNxED8Dr8DPxKX4WXglfjYuw8/B
q/BzcTl+Hl6Nn49D+AV4DX4hrsAvwmvxi3Elfgleh1+Kq/DL8Hr8chzGr8Ab
8CtxNX4V3ohfjWvwa/Am/Fpci1+HN+PX4wh+A96C34jr8JvwVvxmXI/fgrfh
t+IG/Da8Hb8dR/E78A78TtyI34V34nfjJvwevAu/Fzfj9+Hd+P04hj+A9+AP
4hb8IbwXfxi34o/gffijuA1/DO/HH8dx/Al8AH8St+NP4YP407gDfwYfwp/F
nfhz+DD+PE7gL+Aj+Iu4C38JH8Vfxt34K/gY/iruwV/Dx/HXcRJ/A5/A38S9
+Fv4JP427sPfwafwd3E//h4+jb+PU/gH+Az+IR7AP8Jn8Y/xIP4JPod/iofw
z/B5/HOcxr/AF/Av8TD+Fb6If41H8G/hS/i38Sj+HXwZ/y7O4N/DV/Dv4zH8
B/gq/kM8jv8IX8N/jCfwn+Dr+E9xFv8ZvoH/HE/iv8A38V/iKfxX+Bb+azyN
/wbfxn+Lc/jv8B3893gG/wO+i/8Rz+J/wvfwP+M5/C/4Pv5XnMf/hh/gf8fz
+D/wQ/yfeAH/F36E/xsv4v/Bj/FvcOAXhX4CXoKfiIvwk/BS/GRcjJ+Cl+Gn
4hL8NLwcPx0H8TPwCvxMXIqfhVfiZ+My/By8Cj8Xl+Pn4dX4+TiEX4DX4Bfi
CvwivBa/GFfil+B1+KW4Cr8Mr8cvx2H8CrwBvxJX41fhjfjVuAa/Bm/Cr8W1
+HV4M349juA34C34jbgOvwlvxW/G9fgteBt+K27Ab8Pb8dtxFL8D78DvxI34
XXgnfjduwu/Bu/B7cTN+H96N349j+AN4D/4gbsEfwnvxh3Er/gjehz+K2/DH
8H78cRzHn8AH8CdxO/4UPog/jTvwZ/Ah/FnciT+HD+PP4wT+Aj6Cv4i78Jfw
Ufxl3I2/go/hr+Ie/DV8HH8dJ/E38An8TdyLv4VP4m/jPvwdfAp/F/fj7+HT
+Ps4hX+Az+Af4gH8I3wW/xgP4p/gc/ineAj/DJ/HP8dp/At8Af8SD+Nf4Yv4
13gE/xa+hH8bj+LfwZfx7+IM/j18Bf8+HsN/gK/iP8Tj+I/wNfzHeAL/Cb6O
/xRn8Z/hG/jP8ST+C3wT/yWewn+Fb+G/xtP4b/Bt/Lc4h/8O38F/j2fwP+C7
+B/xLP4nfA//M57D/4Lv43/Fefxv+AH+dzyP/wM/xP+JF/B/4Uf4v/Ei/h/8
GP8GBy4U+gl4CX4iLsJPwkvxk3Exfgpehp+KS/DT8HL8dBzEz8Ar8DNxKX4W
Xomfjcvwc/Aq/Fxcjp+HV+Pn4xB+AV6DX4gr8IvwWvxiXIlfgtfhl+Iq/DK8
Hr8ch/Er8Ab8SlyNX4U34lfjGvwavAm/Ftfi1+HN+PU4gt+At+A34jr8JrwV
vxnX47fgbfituAG/DW/Hb8dR/A68A78TN+J34Z343bgJvwfvwu/Fzfh9eDd+
P47hD+A9+IO4BX8I78Ufxq34I3gf/ihuwx/D+/HHcRx/Ah/An8Tt+FP4IP40
7sCfwYfwZ3En/hw+jD+PE/gL+Aj+Iu7CX8JH8ZdxN/4KPoa/invw1/Bx/HWc
xN/AJ/A3cS/+Fj6Jv4378HfwKfxd3I+/h0/j7+MU/gE+g3+IB/CP8Fn8YzyI
f4LP4Z/iIfwzfB7/HKfxL/AF/Es8jH+FL+Jf4xH8W/gS/m08in8HX8a/izP4
9/AV/Pt4DP8Bvor/EI/jP8LX8B/jCfwn+Dr+U5zFf4Zv4D/Hk/gv8E38l3gK
/xW+hf8aT+O/wbfx3+Ic/jt8B/89nsH/gO/if8Sz+J/wPfzPeA7/C76P/xXn
8b/hB/jf8Tz+D/wQ/ydewP+FH+H/xov4f/Bj/Bsc+GWhn4CX4CfiIvwkvBQ/
GRfjp+Bl+Km4BD8NL8dPx0H8DLwCPxOX4mfhlfjZuAw/B6/Cz8Xl+Hl4NX4+
DuEX4DX4hbgCvwivxS/GlfgleB1+Ka7CL8Pr8ctxGL8Cb8CvxNX4VXgjfjWu
wa/Bm/BrcS1+Hd6MX48j+A14C34jrsNvwlvxm3E9fgveht+KG/Db8Hb8dhzF
78A78DtxI34X3onfjZvwe/Au/F7cjN+Hd+P34xj+AN6DP4hb8IfwXvxh3Io/
gvfhj+I2/DG8H38cx/En8AH8SdyOP4UP4k/jDvwZfAh/Fnfiz+HD+PM4gb+A
j+Av4i78JXwUfxl3/3//H7GnR2c=
     "]]}, {{}, {}}},
  AspectRatio->NCache[GoldenRatio^(-1), 0.6180339887498948],
  Axes->{True, True},
  AxesLabel->{None, None},
  AxesOrigin->{0., 0},
  DisplayFunction->Identity,
  Frame->{{False, False}, {False, False}},
  FrameLabel->{{None, None}, {None, None}},
  FrameTicks->{{Automatic, Automatic}, {Automatic, Automatic}},
  GridLines->{None, None},
  GridLinesStyle->Directive[
    GrayLevel[0.5, 0.4]],
  ImageMargins->0.,
  ImageSize->Automatic,
  ImageSizeRaw->Automatic,
  Method->{
   "OptimizePlotMarkers" -> True, "OptimizePlotMarkers" -> True, 
    "CoordinatesToolOptions" -> {"DisplayFunction" -> ({
        Identity[
         Part[#, 1]], 
        Identity[
         Part[#, 2]]}& ), "CopiedValueFunction" -> ({
        Identity[
         Part[#, 1]], 
        Identity[
         Part[#, 2]]}& )}},
  PlotRange->{{0., 5000.}, {0, 8.}},
  PlotRangeClipping->True,
  PlotRangePadding->{{
     Scaled[0.02], 
     Scaled[0.02]}, {
     Scaled[0.02], 
     Scaled[0.05]}},
  Ticks->{Automatic, Automatic}]], "Print",
 CellChangeTimes->{3.7802853070666075`*^9, 3.780286170409752*^9, 
  3.780298756626875*^9, 3.78036574162891*^9, 3.78046906111306*^9, 
  3.7805606974717255`*^9, 3.812968779979869*^9, 3.8129981728852115`*^9},
 CellLabel->
  "During evaluation of \
In[197]:=",ExpressionUUID->"280c6ea0-08e4-4918-a035-f1bfdb236d86"],

Cell[BoxData[
 GraphicsBox[{{}, 
   {RGBColor[0.368417, 0.506779, 0.709798], PointSize[0.003666666666666667], 
    AbsoluteThickness[1.6], PointBox[CompressedData["
1:eJxd1XFwlH11KOBXRYwYccWIESOuGDFixBUjRoy4YsSIEVeMGDHiihEjRlwx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     "]]}, {{}, {}}},
  AspectRatio->NCache[GoldenRatio^(-1), 0.6180339887498948],
  Axes->{True, True},
  AxesLabel->{None, None},
  AxesOrigin->{0., 0},
  DisplayFunction->Identity,
  Frame->{{False, False}, {False, False}},
  FrameLabel->{{None, None}, {None, None}},
  FrameTicks->{{Automatic, Automatic}, {Automatic, Automatic}},
  GridLines->{None, None},
  GridLinesStyle->Directive[
    GrayLevel[0.5, 0.4]],
  ImageMargins->0.,
  ImageSize->Automatic,
  ImageSizeRaw->Automatic,
  Method->{
   "OptimizePlotMarkers" -> True, "OptimizePlotMarkers" -> True, 
    "CoordinatesToolOptions" -> {"DisplayFunction" -> ({
        Identity[
         Part[#, 1]], 
        Identity[
         Part[#, 2]]}& ), "CopiedValueFunction" -> ({
        Identity[
         Part[#, 1]], 
        Identity[
         Part[#, 2]]}& )}},
  PlotRange->{{0., 5000.}, {0, 0.2}},
  PlotRangeClipping->True,
  PlotRangePadding->{{
     Scaled[0.02], 
     Scaled[0.02]}, {
     Scaled[0.02], 
     Scaled[0.05]}},
  Ticks->{Automatic, Automatic}]], "Print",
 CellChangeTimes->{3.7802853070666075`*^9, 3.780286170409752*^9, 
  3.780298756626875*^9, 3.78036574162891*^9, 3.78046906111306*^9, 
  3.7805606974717255`*^9, 3.812968779979869*^9, 3.8129981763615212`*^9},
 CellLabel->
  "During evaluation of \
In[197]:=",ExpressionUUID->"6aed90f5-1fe6-456b-94ea-c2629395a8ca"]
}, Open  ]]
}, Open  ]]
}, Open  ]],

Cell[CellGroupData[{

Cell["Histograms", "Subsubsection",ExpressionUUID->"7e850de8-79ba-4d74-8f5b-df0bf2f2b0ff"],

Cell[CellGroupData[{

Cell[BoxData[
 RowBox[{
  RowBox[{"Table", "[", 
   RowBox[{
    RowBox[{"{", "\[IndentingNewLine]", 
     RowBox[{
      RowBox[{"Print", "[", 
       RowBox[{"\[Theta]parm", "\[LeftDoubleBracket]", 
        RowBox[{"1", ",", "parm"}], "\[RightDoubleBracket]"}], "]"}], ";", 
      "\[IndentingNewLine]", 
      RowBox[{"If", "[", 
       RowBox[{
        RowBox[{
         RowBox[{"Length", "[", 
          RowBox[{"parminit", "[", 
           RowBox[{"[", "parm", "]"}], "]"}], "]"}], "==", "0"}], ",", 
        RowBox[{"{", "\[IndentingNewLine]", 
         RowBox[{
          RowBox[{"tab", "=", 
           RowBox[{"Table", "[", 
            RowBox[{
             RowBox[{"simrun", "\[LeftDoubleBracket]", 
              RowBox[{"s", ",", "1", ",", "1", ",", "parm"}], 
              "\[RightDoubleBracket]"}], ",", 
             RowBox[{"{", 
              RowBox[{"s", ",", "lagphase", ",", 
               RowBox[{"Length", "[", "simrun", "]"}]}], "}"}]}], "]"}]}], 
          ";", "\[IndentingNewLine]", 
          RowBox[{"Print", "[", 
           RowBox[{"Histogram", "[", 
            RowBox[{
            "tab", ",", "Automatic", ",", "\"\<ProbabilityDensity\>\"", ",", 
             RowBox[{"PlotRange", "\[Rule]", "All"}]}], "]"}], "]"}], ";", 
          "\[IndentingNewLine]", 
          RowBox[{"Print", "[", 
           RowBox[{"{", 
            RowBox[{
             RowBox[{"InterpolatedQuantile", "[", 
              RowBox[{"tab", ",", "0.025"}], "]"}], ",", 
             RowBox[{"InterpolatedQuantile", "[", 
              RowBox[{"tab", ",", "0.5"}], "]"}], ",", 
             RowBox[{"InterpolatedQuantile", "[", 
              RowBox[{"tab", ",", "0.975"}], "]"}]}], "}"}], "]"}], ";"}], 
         "\[IndentingNewLine]", "}"}], ",", "\[IndentingNewLine]", 
        RowBox[{"Table", "[", 
         RowBox[{
          RowBox[{"{", "\[IndentingNewLine]", 
           RowBox[{
            RowBox[{"Print", "[", "j", "]"}], ";", "\[IndentingNewLine]", 
            RowBox[{"tab", "=", 
             RowBox[{"Table", "[", 
              RowBox[{
               RowBox[{"simrun", "\[LeftDoubleBracket]", 
                RowBox[{"s", ",", "1", ",", "1", ",", "parm", ",", "j"}], 
                "\[RightDoubleBracket]"}], ",", 
               RowBox[{"{", 
                RowBox[{"s", ",", "lagphase", ",", 
                 RowBox[{"Length", "[", "simrun", "]"}]}], "}"}]}], "]"}]}], 
            ";", "\[IndentingNewLine]", 
            RowBox[{"Print", "[", 
             RowBox[{"Histogram", "[", 
              RowBox[{
              "tab", ",", "Automatic", ",", "\"\<ProbabilityDensity\>\"", ",", 
               RowBox[{"PlotRange", "\[Rule]", "All"}]}], "]"}], "]"}], ";", 
            "\[IndentingNewLine]", 
            RowBox[{"Print", "[", 
             RowBox[{"{", 
              RowBox[{
               RowBox[{"InterpolatedQuantile", "[", 
                RowBox[{"tab", ",", "0.025"}], "]"}], ",", 
               RowBox[{"InterpolatedQuantile", "[", 
                RowBox[{"tab", ",", "0.5"}], "]"}], ",", 
               RowBox[{"InterpolatedQuantile", "[", 
                RowBox[{"tab", ",", "0.975"}], "]"}]}], "}"}], "]"}], ";"}], 
           "\[IndentingNewLine]", "}"}], ",", 
          RowBox[{"{", 
           RowBox[{"j", ",", 
            RowBox[{"Length", "[", 
             RowBox[{"parminit", "[", 
              RowBox[{"[", "parm", "]"}], "]"}], "]"}]}], "}"}]}], "]"}]}], 
       "\[IndentingNewLine]", "]"}]}], "}"}], ",", 
    RowBox[{"{", 
     RowBox[{"parm", ",", 
      RowBox[{"Length", "[", 
       RowBox[{
       "\[Theta]parm", "\[LeftDoubleBracket]", "1", "\[RightDoubleBracket]"}],
        "]"}]}], "}"}]}], "]"}], ";"}]], "Input",
 CellChangeTimes->{{3.595251266914938*^9, 3.5952515216096067`*^9}, {
   3.598260453374753*^9, 3.5982604741918344`*^9}, 3.598262502624354*^9, 
   3.604577992047453*^9, {3.6045780522924767`*^9, 3.6045780524824953`*^9}, {
   3.685075096006916*^9, 3.685075104243558*^9}, {3.685075166626758*^9, 
   3.6850752048928223`*^9}, {3.6850752389781666`*^9, 3.685075240491338*^9}, {
   3.685075274904276*^9, 3.6850753726519957`*^9}, {3.6850754351287947`*^9, 
   3.6850754403702936`*^9}, {3.6850754730984645`*^9, 3.685075574683711*^9}, {
   3.685075605976709*^9, 3.6850756212488155`*^9}, {3.691399879955978*^9, 
   3.6914000061271763`*^9}, {3.691400085717866*^9, 3.6914002565991707`*^9}},
 CellLabel->
  "In[198]:=",ExpressionUUID->"5033d509-d88b-4e53-b782-2e45b051ce38"],

Cell[CellGroupData[{

Cell[BoxData["a"], "Print",
 CellChangeTimes->{3.6914003439586105`*^9, 3.6914353719533553`*^9, 
  3.692444060378893*^9, 3.692606877642783*^9, 3.692972832891698*^9, 
  3.69416540917396*^9, 3.6951181468995028`*^9, 3.6971746722198176`*^9, 
  3.6997765126330996`*^9, 3.703144864911913*^9, 3.7051730552625127`*^9, 
  3.705385778997589*^9, 3.705495086417247*^9, 3.712694517472995*^9, 
  3.779942094605276*^9, 3.780286556521599*^9, 3.780298759454892*^9, 
  3.780366134582038*^9, 3.780469475191985*^9, 3.780561048732295*^9, 
  3.8129690822486887`*^9, 3.8129981764495945`*^9},
 CellLabel->
  "During evaluation of \
In[198]:=",ExpressionUUID->"c7f02757-7ba9-49a0-9256-405ffc5a8cca"],

Cell[BoxData["1"], "Print",
 CellChangeTimes->{3.6914003439586105`*^9, 3.6914353719533553`*^9, 
  3.692444060378893*^9, 3.692606877642783*^9, 3.692972832891698*^9, 
  3.69416540917396*^9, 3.6951181468995028`*^9, 3.6971746722198176`*^9, 
  3.6997765126330996`*^9, 3.703144864911913*^9, 3.7051730552625127`*^9, 
  3.705385778997589*^9, 3.705495086417247*^9, 3.712694517472995*^9, 
  3.779942094605276*^9, 3.780286556521599*^9, 3.780298759454892*^9, 
  3.780366134582038*^9, 3.780469475191985*^9, 3.780561048732295*^9, 
  3.8129690822486887`*^9, 3.8129981764607286`*^9},
 CellLabel->
  "During evaluation of \
In[198]:=",ExpressionUUID->"af9a4b0a-a478-4c9a-a0bb-02e44d0ce2a7"],

Cell[BoxData[
 GraphicsBox[{
   {RGBColor[0.987148, 0.8073604000000001, 0.49470040000000004`], EdgeForm[{
    Opacity[0.48999999999999994`], Thickness[Small]}], {}, 
    {RGBColor[0.987148, 0.8073604000000001, 0.49470040000000004`], EdgeForm[{
     Opacity[0.48999999999999994`], Thickness[Small]}], 
     RectangleBox[{63., 0}, {64., 0.00023333333333333333},
      RoundingRadius->0], RectangleBox[{64., 0}, {65., 0.0061333333333333335},
      RoundingRadius->0], RectangleBox[{65., 0}, {66., 0.0391},
      RoundingRadius->0], RectangleBox[{66., 0}, {67., 0.041633333333333335},
      RoundingRadius->0], RectangleBox[{67., 0}, {68., 0.039966666666666664},
      RoundingRadius->0], RectangleBox[{68., 0}, {69., 0.04103333333333333},
      RoundingRadius->0], RectangleBox[{69., 0}, {70., 0.031766666666666665},
      RoundingRadius->0], RectangleBox[{70., 0}, {71., 0.0359},
      RoundingRadius->0], RectangleBox[{71., 0}, {72., 0.060333333333333336},
      RoundingRadius->0], RectangleBox[{72., 0}, {73., 0.0567},
      RoundingRadius->0], RectangleBox[{73., 0}, {74., 0.04203333333333333},
      RoundingRadius->0], RectangleBox[{74., 0}, {75., 0.0286},
      RoundingRadius->0], RectangleBox[{75., 0}, {76., 0.027366666666666668},
      RoundingRadius->0], RectangleBox[{76., 0}, {77., 0.031133333333333332},
      RoundingRadius->0], RectangleBox[{77., 0}, {78., 0.0061333333333333335},
      RoundingRadius->0], RectangleBox[{78., 0}, {79., 0.012033333333333333},
      RoundingRadius->0], RectangleBox[{79., 0}, {80., 0.022233333333333334},
      RoundingRadius->0], RectangleBox[{80., 0}, {81., 0.0355},
      RoundingRadius->0], RectangleBox[{81., 0}, {82., 0.0601},
      RoundingRadius->0], RectangleBox[{82., 0}, {83., 0.037233333333333334},
      RoundingRadius->0], RectangleBox[{83., 0}, {84., 0.03336666666666667},
      RoundingRadius->0], RectangleBox[{84., 0}, {85., 0.0475},
      RoundingRadius->0], RectangleBox[{85., 0}, {86., 0.05196666666666667},
      RoundingRadius->0], RectangleBox[{86., 0}, {87., 0.05793333333333334},
      RoundingRadius->0], RectangleBox[{87., 0}, {88., 0.0373},
      RoundingRadius->0], RectangleBox[{88., 0}, {89., 0.0342},
      RoundingRadius->0], RectangleBox[{89., 0}, {90., 0.052033333333333334},
      RoundingRadius->0], RectangleBox[{90., 0}, {91., 0.0256},
      RoundingRadius->0], RectangleBox[{91., 0}, {92., 0.0043},
      RoundingRadius->0], RectangleBox[{92., 0}, {93., 0.0006333333333333333},
      RoundingRadius->
       0]}, {}, {}}, {{}, {}, {}, {}, {}, {}, {}, {}, {}, {}, {}, {}, {}, {}, \
{}, {}, {}, {}, {}, {}, {}, {}, {}, {}, {}, {}, {}, {}, {}, {}}},
  AspectRatio->NCache[GoldenRatio^(-1), 0.6180339887498948],
  Axes->{True, True},
  AxesLabel->{None, None},
  AxesOrigin->{62.4, 0},
  FrameLabel->{{None, None}, {None, None}},
  FrameTicks->{{Automatic, Automatic}, {Automatic, Automatic}},
  GridLines->{None, None},
  GridLinesStyle->Directive[
    GrayLevel[0.5, 0.4]],
  PlotRange->{{63., 93.}, {All, All}},
  PlotRangePadding->{{
     Scaled[0.02], 
     Scaled[0.02]}, {
     Scaled[0.02], 
     Scaled[0.05]}},
  Ticks->{Automatic, Automatic}]], "Print",
 CellChangeTimes->{3.6914003439586105`*^9, 3.6914353719533553`*^9, 
  3.692444060378893*^9, 3.692606877642783*^9, 3.692972832891698*^9, 
  3.69416540917396*^9, 3.6951181468995028`*^9, 3.6971746722198176`*^9, 
  3.6997765126330996`*^9, 3.703144864911913*^9, 3.7051730552625127`*^9, 
  3.705385778997589*^9, 3.705495086417247*^9, 3.712694517472995*^9, 
  3.779942094605276*^9, 3.780286556521599*^9, 3.780298759454892*^9, 
  3.780366134582038*^9, 3.780469475191985*^9, 3.780561048732295*^9, 
  3.8129690822486887`*^9, 3.812998179752708*^9},
 CellLabel->
  "During evaluation of \
In[198]:=",ExpressionUUID->"2bfa64d1-a32b-48e2-8da3-5e5c87552f98"],

Cell[BoxData[
 RowBox[{"{", 
  RowBox[{
  "65.52178790316543`", ",", "78.99021203588825`", ",", "90.124373870167`"}], 
  "}"}]], "Print",
 CellChangeTimes->{3.6914003439586105`*^9, 3.6914353719533553`*^9, 
  3.692444060378893*^9, 3.692606877642783*^9, 3.692972832891698*^9, 
  3.69416540917396*^9, 3.6951181468995028`*^9, 3.6971746722198176`*^9, 
  3.6997765126330996`*^9, 3.703144864911913*^9, 3.7051730552625127`*^9, 
  3.705385778997589*^9, 3.705495086417247*^9, 3.712694517472995*^9, 
  3.779942094605276*^9, 3.780286556521599*^9, 3.780298759454892*^9, 
  3.780366134582038*^9, 3.780469475191985*^9, 3.780561048732295*^9, 
  3.8129690822486887`*^9, 3.812998179758664*^9},
 CellLabel->
  "During evaluation of \
In[198]:=",ExpressionUUID->"125b8fe1-62e8-4bcb-9bb7-a740c70ee51a"],

Cell[BoxData["2"], "Print",
 CellChangeTimes->{3.6914003439586105`*^9, 3.6914353719533553`*^9, 
  3.692444060378893*^9, 3.692606877642783*^9, 3.692972832891698*^9, 
  3.69416540917396*^9, 3.6951181468995028`*^9, 3.6971746722198176`*^9, 
  3.6997765126330996`*^9, 3.703144864911913*^9, 3.7051730552625127`*^9, 
  3.705385778997589*^9, 3.705495086417247*^9, 3.712694517472995*^9, 
  3.779942094605276*^9, 3.780286556521599*^9, 3.780298759454892*^9, 
  3.780366134582038*^9, 3.780469475191985*^9, 3.780561048732295*^9, 
  3.8129690822486887`*^9, 3.812998179767728*^9},
 CellLabel->
  "During evaluation of \
In[198]:=",ExpressionUUID->"65f1d38c-f77d-4fc3-af52-d1d41aa49819"],

Cell[BoxData[
 GraphicsBox[{
   {RGBColor[0.987148, 0.8073604000000001, 0.49470040000000004`], EdgeForm[{
    Opacity[0.595], Thickness[Small]}], {}, 
    {RGBColor[0.987148, 0.8073604000000001, 0.49470040000000004`], EdgeForm[{
     Opacity[0.595], Thickness[Small]}], 
     TagBox[
      TooltipBox[
       TagBox[
        TagBox[
         DynamicBox[{
           FEPrivate`If[
            CurrentValue["MouseOver"], 
            EdgeForm[{
              GrayLevel[0.5], 
              AbsoluteThickness[1.5], 
              Opacity[0.66]}], {}, {}], 
           
           RectangleBox[{32., 0}, {34., 0.0027833333333333334`}, 
            "RoundingRadius" -> 0]},
          
          ImageSizeCache->{{28.43134507606078, 50.53582866293027}, {
           86.27874474381954, 92.85}}],
         "DelayedMouseEffectStyle"],
        StatusArea[#, 0.0027833333333333334`]& ,
        TagBoxNote->"0.0027833333333333334"],
       StyleBox["0.0027833333333333334`", {}, StripOnInput -> False]],
      Annotation[#, 
       Style[0.0027833333333333334`, {}], "Tooltip"]& ], 
     TagBox[
      TooltipBox[
       TagBox[
        TagBox[
         DynamicBox[{
           FEPrivate`If[
            CurrentValue["MouseOver"], 
            EdgeForm[{
              GrayLevel[0.5], 
              AbsoluteThickness[1.5], 
              Opacity[0.66]}], {}, {}], 
           
           RectangleBox[{34., 0}, {36., 0.01806666666666667}, 
            "RoundingRadius" -> 0]},
          
          ImageSizeCache->{{50.03582866293027, 72.14031224979976}, {
           52.941373067667, 92.85}}],
         "DelayedMouseEffectStyle"],
        StatusArea[#, 0.01806666666666667]& ,
        TagBoxNote->"0.01806666666666667"],
       StyleBox["0.01806666666666667`", {}, StripOnInput -> False]],
      Annotation[#, 
       Style[0.01806666666666667, {}], "Tooltip"]& ], 
     TagBox[
      TooltipBox[
       TagBox[
        TagBox[
         DynamicBox[{
           FEPrivate`If[
            CurrentValue["MouseOver"], 
            EdgeForm[{
              GrayLevel[0.5], 
              AbsoluteThickness[1.5], 
              Opacity[0.66]}], {}, {}], 
           
           RectangleBox[{36., 0}, {38., 0.030733333333333335`}, 
            "RoundingRadius" -> 0]},
          
          ImageSizeCache->{{71.64031224979976, 93.74479583666925}, {
           25.311708428761946`, 92.85}}],
         "DelayedMouseEffectStyle"],
        StatusArea[#, 0.030733333333333335`]& ,
        TagBoxNote->"0.030733333333333335"],
       StyleBox["0.030733333333333335`", {}, StripOnInput -> False]],
      Annotation[#, 
       Style[0.030733333333333335`, {}], "Tooltip"]& ], 
     TagBox[
      TooltipBox[
       TagBox[
        TagBox[
         DynamicBox[{
           FEPrivate`If[
            CurrentValue["MouseOver"], 
            EdgeForm[{
              GrayLevel[0.5], 
              AbsoluteThickness[1.5], 
              Opacity[0.66]}], {}, {}], 
           
           RectangleBox[{38., 0}, {40., 0.009416666666666667}, 
            "RoundingRadius" -> 0]},
          
          ImageSizeCache->{{93.24479583666925, 115.34927942353875`}, {
           71.80952563028768, 92.85}}],
         "DelayedMouseEffectStyle"],
        StatusArea[#, 0.009416666666666667]& ,
        TagBoxNote->"0.009416666666666667"],
       StyleBox["0.009416666666666667`", {}, StripOnInput -> False]],
      Annotation[#, 
       Style[0.009416666666666667, {}], "Tooltip"]& ], 
     TagBox[
      TooltipBox[
       TagBox[
        TagBox[
         DynamicBox[{
           FEPrivate`If[
            CurrentValue["MouseOver"], 
            EdgeForm[{
              GrayLevel[0.5], 
              AbsoluteThickness[1.5], 
              Opacity[0.66]}], {}, {}], 
           RectangleBox[{40., 0}, {42., 0.0022}, "RoundingRadius" -> 0]},
          
          ImageSizeCache->{{114.84927942353875`, 136.95376301040824`}, {
           87.5511635100849, 92.85}}],
         "DelayedMouseEffectStyle"],
        StatusArea[#, 0.0022]& ,
        TagBoxNote->"0.0022"],
       StyleBox["0.0022`", {}, StripOnInput -> False]],
      Annotation[#, 
       Style[0.0022, {}], "Tooltip"]& ], 
     TagBox[
      TooltipBox[
       TagBox[
        TagBox[
         DynamicBox[{
           FEPrivate`If[
            CurrentValue["MouseOver"], 
            EdgeForm[{
              GrayLevel[0.5], 
              AbsoluteThickness[1.5], 
              Opacity[0.66]}], {}, {}], 
           
           RectangleBox[{42., 0}, {44., 0.020183333333333334`}, 
            "RoundingRadius" -> 0]},
          
          ImageSizeCache->{{136.45376301040824`, 158.55824659727773`}, {
           48.32431068721839, 92.85}}],
         "DelayedMouseEffectStyle"],
        StatusArea[#, 0.020183333333333334`]& ,
        TagBoxNote->"0.020183333333333334"],
       StyleBox["0.020183333333333334`", {}, StripOnInput -> False]],
      Annotation[#, 
       Style[0.020183333333333334`, {}], "Tooltip"]& ], 
     TagBox[
      TooltipBox[
       TagBox[
        TagBox[
         DynamicBox[{
           FEPrivate`If[
            CurrentValue["MouseOver"], 
            EdgeForm[{
              GrayLevel[0.5], 
              AbsoluteThickness[1.5], 
              Opacity[0.66]}], {}, {}], 
           RectangleBox[{44., 0}, {46., 0.0121}, "RoundingRadius" -> 0]},
          
          ImageSizeCache->{{158.05824659727773`, 180.16273018414722`}, {
           65.95639930546702, 92.85}}],
         "DelayedMouseEffectStyle"],
        StatusArea[#, 0.0121]& ,
        TagBoxNote->"0.0121"],
       StyleBox["0.0121`", {}, StripOnInput -> False]],
      Annotation[#, 
       Style[0.0121, {}], "Tooltip"]& ], 
     TagBox[
      TooltipBox[
       TagBox[
        TagBox[
         DynamicBox[{
           FEPrivate`If[
            CurrentValue["MouseOver"], 
            EdgeForm[{
              GrayLevel[0.5], 
              AbsoluteThickness[1.5], 
              Opacity[0.66]}], {}, {}], 
           
           RectangleBox[{46., 0}, {48., 0.046733333333333335`}, 
            "RoundingRadius" -> 0]},
          
          ImageSizeCache->{{179.66273018414722`, 
           201.76721377101677`}, {-9.588920588802324, 92.85}}],
         "DelayedMouseEffectStyle"],
        StatusArea[#, 0.046733333333333335`]& ,
        TagBoxNote->"0.046733333333333335"],
       StyleBox["0.046733333333333335`", {}, StripOnInput -> False]],
      Annotation[#, 
       Style[0.046733333333333335`, {}], "Tooltip"]& ], 
     TagBox[
      TooltipBox[
       TagBox[
        TagBox[
         DynamicBox[{
           FEPrivate`If[
            CurrentValue["MouseOver"], 
            EdgeForm[{
              GrayLevel[0.5], 
              AbsoluteThickness[1.5], 
              Opacity[0.66]}], {}, {}], 
           RectangleBox[{48., 0}, {50., 0.0604}, "RoundingRadius" -> 0]},
          
          ImageSizeCache->{{201.26721377101677`, 
           223.37169735788626`}, {-39.39987454130514, 92.85}}],
         "DelayedMouseEffectStyle"],
        StatusArea[#, 0.0604]& ,
        TagBoxNote->"0.0604"],
       StyleBox["0.0604`", {}, StripOnInput -> False]],
      Annotation[#, 
       Style[0.0604, {}], "Tooltip"]& ], 
     TagBox[
      TooltipBox[
       TagBox[
        TagBox[
         DynamicBox[{
           FEPrivate`If[
            CurrentValue["MouseOver"], 
            EdgeForm[{
              GrayLevel[0.5], 
              AbsoluteThickness[1.5], 
              Opacity[0.66]}], {}, {}], 
           
           RectangleBox[{50., 0}, {52., 0.07836666666666667}, 
            "RoundingRadius" -> 0]},
          
          ImageSizeCache->{{222.87169735788626`, 
           244.97618094475575`}, {-78.59037254227835, 92.85}}],
         "DelayedMouseEffectStyle"],
        StatusArea[#, 0.07836666666666667]& ,
        TagBoxNote->"0.07836666666666667"],
       StyleBox["0.07836666666666667`", {}, StripOnInput -> False]],
      Annotation[#, 
       Style[0.07836666666666667, {}], "Tooltip"]& ], 
     TagBox[
      TooltipBox[
       TagBox[
        TagBox[
         DynamicBox[{
           FEPrivate`If[
            CurrentValue["MouseOver"], 
            EdgeForm[{
              GrayLevel[0.5], 
              AbsoluteThickness[1.5], 
              Opacity[0.66]}], {}, {}], 
           RectangleBox[{52., 0}, {54., 0.08895}, "RoundingRadius" -> 0]},
          
          ImageSizeCache->{{244.47618094475575`, 
           266.58066453162525`}, {-101.67568444452138`, 92.85}}],
         "DelayedMouseEffectStyle"],
        StatusArea[#, 0.08895]& ,
        TagBoxNote->"0.08895"],
       StyleBox["0.08895`", {}, StripOnInput -> False]],
      Annotation[#, 
       Style[0.08895, {}], "Tooltip"]& ], 
     TagBox[
      TooltipBox[
       TagBox[
        TagBox[
         DynamicBox[{
           FEPrivate`If[
            CurrentValue["MouseOver"], 
            EdgeForm[{
              GrayLevel[0.5], 
              AbsoluteThickness[1.5], 
              Opacity[0.66]}], {}, {}], 
           
           RectangleBox[{54., 0}, {56., 0.07048333333333333}, 
            "RoundingRadius" -> 0]},
          
          ImageSizeCache->{{266.08066453162525`, 
           288.18514811849474`}, {-61.39454178674927, 92.85}}],
         "DelayedMouseEffectStyle"],
        StatusArea[#, 0.07048333333333333]& ,
        TagBoxNote->"0.07048333333333333"],
       StyleBox["0.07048333333333333`", {}, StripOnInput -> False]],
      Annotation[#, 
       Style[0.07048333333333333, {}], "Tooltip"]& ], 
     TagBox[
      TooltipBox[
       TagBox[
        TagBox[
         DynamicBox[{
           FEPrivate`If[
            CurrentValue["MouseOver"], 
            EdgeForm[{
              GrayLevel[0.5], 
              AbsoluteThickness[1.5], 
              Opacity[0.66]}], {}, {}], 
           
           RectangleBox[{56., 0}, {58., 0.032933333333333335`}, 
            "RoundingRadius" -> 0]},
          
          ImageSizeCache->{{287.68514811849474`, 309.78963170536423`}, {
           20.51287193884687, 92.85}}],
         "DelayedMouseEffectStyle"],
        StatusArea[#, 0.032933333333333335`]& ,
        TagBoxNote->"0.032933333333333335"],
       StyleBox["0.032933333333333335`", {}, StripOnInput -> False]],
      Annotation[#, 
       Style[0.032933333333333335`, {}], "Tooltip"]& ], 
     TagBox[
      TooltipBox[
       TagBox[
        TagBox[
         DynamicBox[{
           FEPrivate`If[
            CurrentValue["MouseOver"], 
            EdgeForm[{
              GrayLevel[0.5], 
              AbsoluteThickness[1.5], 
              Opacity[0.66]}], {}, {}], 
           RectangleBox[{58., 0}, {60., 0.0265}, "RoundingRadius" -> 0]},
          
          ImageSizeCache->{{309.28963170536423`, 331.3941152922337}, {
           34.54583318965917, 92.85}}],
         "DelayedMouseEffectStyle"],
        StatusArea[#, 0.0265]& ,
        TagBoxNote->"0.0265"],
       StyleBox["0.0265`", {}, StripOnInput -> False]],
      Annotation[#, 
       Style[0.0265, {}], "Tooltip"]& ], 
     TagBox[
      TooltipBox[
       TagBox[
        TagBox[
         DynamicBox[{
           FEPrivate`If[
            CurrentValue["MouseOver"], 
            EdgeForm[{
              GrayLevel[0.5], 
              AbsoluteThickness[1.5], 
              Opacity[0.66]}], {}, {}], 
           RectangleBox[{60., 0}, {62., 0.00015}, "RoundingRadius" -> 0]},
          
          ImageSizeCache->{{330.8941152922337, 352.9985988791032}, {
           92.02280660296033, 92.85}}],
         "DelayedMouseEffectStyle"],
        StatusArea[#, 0.00015]& ,
        TagBoxNote->"0.00015"],
       StyleBox["0.00015`", {}, StripOnInput -> False]],
      Annotation[#, 
       Style[0.00015, {}], 
       "Tooltip"]& ]}, {}, {}}, {{}, {}, {}, {}, {}, {}, {}, {}, {}, {}, {}, \
{}, {}, {}, {}}},
  AspectRatio->NCache[GoldenRatio^(-1), 0.6180339887498948],
  Axes->{True, True},
  AxesLabel->{None, None},
  AxesOrigin->{31.4, 0},
  FrameLabel->{{None, None}, {None, None}},
  FrameTicks->{{Automatic, Automatic}, {Automatic, Automatic}},
  GridLines->{None, None},
  GridLinesStyle->Directive[
    GrayLevel[0.5, 0.4]],
  PlotRange->{{32., 62.}, {All, All}},
  PlotRangePadding->{{
     Scaled[0.02], 
     Scaled[0.02]}, {
     Scaled[0.02], 
     Scaled[0.05]}},
  Ticks->{Automatic, Automatic}]], "Print",
 CellChangeTimes->{3.6914003439586105`*^9, 3.6914353719533553`*^9, 
  3.692444060378893*^9, 3.692606877642783*^9, 3.692972832891698*^9, 
  3.69416540917396*^9, 3.6951181468995028`*^9, 3.6971746722198176`*^9, 
  3.6997765126330996`*^9, 3.703144864911913*^9, 3.7051730552625127`*^9, 
  3.705385778997589*^9, 3.705495086417247*^9, 3.712694517472995*^9, 
  3.779942094605276*^9, 3.780286556521599*^9, 3.780298759454892*^9, 
  3.780366134582038*^9, 3.780469475191985*^9, 3.780561048732295*^9, 
  3.8129690822486887`*^9, 3.812998183198223*^9},
 CellLabel->
  "During evaluation of \
In[198]:=",ExpressionUUID->"9580342b-13ed-4ab6-b321-0f60e85a026a"],

Cell[BoxData[
 RowBox[{"{", 
  RowBox[{
  "35.47320003363963`", ",", "51.31193153047073`", ",", 
   "58.69881202124381`"}], "}"}]], "Print",
 CellChangeTimes->{3.6914003439586105`*^9, 3.6914353719533553`*^9, 
  3.692444060378893*^9, 3.692606877642783*^9, 3.692972832891698*^9, 
  3.69416540917396*^9, 3.6951181468995028`*^9, 3.6971746722198176`*^9, 
  3.6997765126330996`*^9, 3.703144864911913*^9, 3.7051730552625127`*^9, 
  3.705385778997589*^9, 3.705495086417247*^9, 3.712694517472995*^9, 
  3.779942094605276*^9, 3.780286556521599*^9, 3.780298759454892*^9, 
  3.780366134582038*^9, 3.780469475191985*^9, 3.780561048732295*^9, 
  3.8129690822486887`*^9, 3.8129981832013073`*^9},
 CellLabel->
  "During evaluation of \
In[198]:=",ExpressionUUID->"3b2f9b08-56fd-4ab7-822d-eacd629d2302"],

Cell[BoxData["3"], "Print",
 CellChangeTimes->{3.6914003439586105`*^9, 3.6914353719533553`*^9, 
  3.692444060378893*^9, 3.692606877642783*^9, 3.692972832891698*^9, 
  3.69416540917396*^9, 3.6951181468995028`*^9, 3.6971746722198176`*^9, 
  3.6997765126330996`*^9, 3.703144864911913*^9, 3.7051730552625127`*^9, 
  3.705385778997589*^9, 3.705495086417247*^9, 3.712694517472995*^9, 
  3.779942094605276*^9, 3.780286556521599*^9, 3.780298759454892*^9, 
  3.780366134582038*^9, 3.780469475191985*^9, 3.780561048732295*^9, 
  3.8129690822486887`*^9, 3.8129981832013073`*^9},
 CellLabel->
  "During evaluation of \
In[198]:=",ExpressionUUID->"00444f54-d5c6-49cb-adfc-15fe934191ae"],

Cell[BoxData[
 GraphicsBox[{
   {RGBColor[0.987148, 0.8073604000000001, 0.49470040000000004`], EdgeForm[{
    Opacity[0.5599999999999999], Thickness[Small]}], {}, 
    {RGBColor[0.987148, 0.8073604000000001, 0.49470040000000004`], EdgeForm[{
     Opacity[0.5599999999999999], Thickness[Small]}], 
     TagBox[
      TooltipBox[
       TagBox[
        TagBox[
         DynamicBox[{
           FEPrivate`If[
            CurrentValue["MouseOver"], 
            EdgeForm[{
              GrayLevel[0.5], 
              AbsoluteThickness[1.5], 
              Opacity[0.66]}], {}, {}], 
           
           RectangleBox[{66., 0}, {68., 0.008916666666666666}, 
            "RoundingRadius" -> 0]},
          
          ImageSizeCache->{{28.431345076060836`, 45.1347077662129}, {
           60.15280980836883, 92.85000000000001}}],
         "DelayedMouseEffectStyle"],
        StatusArea[#, 0.008916666666666666]& ,
        TagBoxNote->"0.008916666666666666"],
       StyleBox["0.008916666666666666`", {}, StripOnInput -> False]],
      Annotation[#, 
       Style[0.008916666666666666, {}], "Tooltip"]& ], 
     TagBox[
      TooltipBox[
       TagBox[
        TagBox[
         DynamicBox[{
           FEPrivate`If[
            CurrentValue["MouseOver"], 
            EdgeForm[{
              GrayLevel[0.5], 
              AbsoluteThickness[1.5], 
              Opacity[0.66]}], {}, {}], 
           
           RectangleBox[{68., 0}, {70., 0.04901666666666667}, 
            "RoundingRadius" -> 0]},
          
          ImageSizeCache->{{44.6347077662129, 
           61.338070456365074`}, {-84.64427355810709, 92.85000000000001}}],
         "DelayedMouseEffectStyle"],
        StatusArea[#, 0.04901666666666667]& ,
        TagBoxNote->"0.04901666666666667"],
       StyleBox["0.04901666666666667`", {}, StripOnInput -> False]],
      Annotation[#, 
       Style[0.04901666666666667, {}], "Tooltip"]& ], 
     TagBox[
      TooltipBox[
       TagBox[
        TagBox[
         DynamicBox[{
           FEPrivate`If[
            CurrentValue["MouseOver"], 
            EdgeForm[{
              GrayLevel[0.5], 
              AbsoluteThickness[1.5], 
              Opacity[0.66]}], {}, {}], 
           RectangleBox[{70., 0}, {72., 0.0353}, "RoundingRadius" -> 0]},
          
          ImageSizeCache->{{60.838070456365074`, 
           77.54143314651714}, {-35.1147641605137, 92.85000000000001}}],
         "DelayedMouseEffectStyle"],
        StatusArea[#, 0.0353]& ,
        TagBoxNote->"0.0353"],
       StyleBox["0.0353`", {}, StripOnInput -> False]],
      Annotation[#, 
       Style[0.0353, {}], "Tooltip"]& ], 
     TagBox[
      TooltipBox[
       TagBox[
        TagBox[
         DynamicBox[{
           FEPrivate`If[
            CurrentValue["MouseOver"], 
            EdgeForm[{
              GrayLevel[0.5], 
              AbsoluteThickness[1.5], 
              Opacity[0.66]}], {}, {}], 
           
           RectangleBox[{72., 0}, {74., 0.023416666666666665`}, 
            "RoundingRadius" -> 0]},
          
          ImageSizeCache->{{77.04143314651714, 93.74479583666931}, {
           7.794762207024675, 92.85000000000001}}],
         "DelayedMouseEffectStyle"],
        StatusArea[#, 0.023416666666666665`]& ,
        TagBoxNote->"0.023416666666666665"],
       StyleBox["0.023416666666666665`", {}, StripOnInput -> False]],
      Annotation[#, 
       Style[0.023416666666666665`, {}], "Tooltip"]& ], 
     TagBox[
      TooltipBox[
       TagBox[
        TagBox[
         DynamicBox[{
           FEPrivate`If[
            CurrentValue["MouseOver"], 
            EdgeForm[{
              GrayLevel[0.5], 
              AbsoluteThickness[1.5], 
              Opacity[0.66]}], {}, {}], 
           RectangleBox[{74., 0}, {76., 0.02605}, "RoundingRadius" -> 0]},
          
          ImageSizeCache->{{93.24479583666931, 
           109.94815852682137`}, {-1.7139406906907055`, 92.85000000000001}}],
         "DelayedMouseEffectStyle"],
        StatusArea[#, 0.02605]& ,
        TagBoxNote->"0.02605"],
       StyleBox["0.02605`", {}, StripOnInput -> False]],
      Annotation[#, 
       Style[0.02605, {}], "Tooltip"]& ], 
     TagBox[
      TooltipBox[
       TagBox[
        TagBox[
         DynamicBox[{
           FEPrivate`If[
            CurrentValue["MouseOver"], 
            EdgeForm[{
              GrayLevel[0.5], 
              AbsoluteThickness[1.5], 
              Opacity[0.66]}], {}, {}], 
           
           RectangleBox[{76., 0}, {78., 0.03888333333333333}, 
            "RoundingRadius" -> 0]},
          
          ImageSizeCache->{{109.44815852682137`, 
           126.15152121697355`}, {-48.05382190107578, 92.85000000000001}}],
         "DelayedMouseEffectStyle"],
        StatusArea[#, 0.03888333333333333]& ,
        TagBoxNote->"0.03888333333333333"],
       StyleBox["0.03888333333333333`", {}, StripOnInput -> False]],
      Annotation[#, 
       Style[0.03888333333333333, {}], "Tooltip"]& ], 
     TagBox[
      TooltipBox[
       TagBox[
        TagBox[
         DynamicBox[{
           FEPrivate`If[
            CurrentValue["MouseOver"], 
            EdgeForm[{
              GrayLevel[0.5], 
              AbsoluteThickness[1.5], 
              Opacity[0.66]}], {}, {}], 
           
           RectangleBox[{78., 0}, {80., 0.039466666666666664`}, 
            "RoundingRadius" -> 0]},
          
          ImageSizeCache->{{125.65152121697355`, 
           142.3548839071256}, {-50.16018013791144, 92.85000000000001}}],
         "DelayedMouseEffectStyle"],
        StatusArea[#, 0.039466666666666664`]& ,
        TagBoxNote->"0.039466666666666664"],
       StyleBox["0.039466666666666664`", {}, StripOnInput -> False]],
      Annotation[#, 
       Style[0.039466666666666664`, {}], "Tooltip"]& ], 
     TagBox[
      TooltipBox[
       TagBox[
        TagBox[
         DynamicBox[{
           FEPrivate`If[
            CurrentValue["MouseOver"], 
            EdgeForm[{
              GrayLevel[0.5], 
              AbsoluteThickness[1.5], 
              Opacity[0.66]}], {}, {}], 
           
           RectangleBox[{80., 0}, {82., 0.017333333333333333`}, 
            "RoundingRadius" -> 0]},
          
          ImageSizeCache->{{141.8548839071256, 158.5582465972778}, {
           29.76106953402538, 92.85000000000001}}],
         "DelayedMouseEffectStyle"],
        StatusArea[#, 0.017333333333333333`]& ,
        TagBoxNote->"0.017333333333333333"],
       StyleBox["0.017333333333333333`", {}, StripOnInput -> False]],
      Annotation[#, 
       Style[0.017333333333333333`, {}], "Tooltip"]& ], 
     TagBox[
      TooltipBox[
       TagBox[
        TagBox[
         DynamicBox[{
           FEPrivate`If[
            CurrentValue["MouseOver"], 
            EdgeForm[{
              GrayLevel[0.5], 
              AbsoluteThickness[1.5], 
              Opacity[0.66]}], {}, {}], 
           RectangleBox[{82., 0}, {84., 0.0028}, "RoundingRadius" -> 0]},
          
          ImageSizeCache->{{158.0582465972778, 174.76160928742996`}, {
           82.23948046318873, 92.85000000000001}}],
         "DelayedMouseEffectStyle"],
        StatusArea[#, 0.0028]& ,
        TagBoxNote->"0.0028"],
       StyleBox["0.0028`", {}, StripOnInput -> False]],
      Annotation[#, 
       Style[0.0028, {}], "Tooltip"]& ], 
     TagBox[
      TooltipBox[
       TagBox[
        TagBox[
         DynamicBox[{
           FEPrivate`If[
            CurrentValue["MouseOver"], 
            EdgeForm[{
              GrayLevel[0.5], 
              AbsoluteThickness[1.5], 
              Opacity[0.66]}], {}, {}], 
           RectangleBox[{84., 0}, {86., 0.0113}, "RoundingRadius" -> 0]},
          ImageSizeCache->{{174.26160928742996`, 190.96497197758202`}, {
           51.54683186929732, 92.85000000000001}}],
         "DelayedMouseEffectStyle"],
        StatusArea[#, 0.0113]& ,
        TagBoxNote->"0.0113"],
       StyleBox["0.0113`", {}, StripOnInput -> False]],
      Annotation[#, 
       Style[0.0113, {}], "Tooltip"]& ], 
     TagBox[
      TooltipBox[
       TagBox[
        TagBox[
         DynamicBox[{
           FEPrivate`If[
            CurrentValue["MouseOver"], 
            EdgeForm[{
              GrayLevel[0.5], 
              AbsoluteThickness[1.5], 
              Opacity[0.66]}], {}, {}], 
           RectangleBox[{86., 0}, {88., 0.01165}, "RoundingRadius" -> 0]},
          
          ImageSizeCache->{{190.46497197758202`, 207.1683346677342}, {
           50.2830169271959, 92.85000000000001}}],
         "DelayedMouseEffectStyle"],
        StatusArea[#, 0.01165]& ,
        TagBoxNote->"0.01165"],
       StyleBox["0.01165`", {}, StripOnInput -> False]],
      Annotation[#, 
       Style[0.01165, {}], "Tooltip"]& ], 
     TagBox[
      TooltipBox[
       TagBox[
        TagBox[
         DynamicBox[{
           FEPrivate`If[
            CurrentValue["MouseOver"], 
            EdgeForm[{
              GrayLevel[0.5], 
              AbsoluteThickness[1.5], 
              Opacity[0.66]}], {}, {}], 
           RectangleBox[{88., 0}, {90., 0.0065}, "RoundingRadius" -> 0]},
          
          ImageSizeCache->{{206.6683346677342, 223.37169735788626`}, {
           68.87915107525953, 92.85000000000001}}],
         "DelayedMouseEffectStyle"],
        StatusArea[#, 0.0065]& ,
        TagBoxNote->"0.0065"],
       StyleBox["0.0065`", {}, StripOnInput -> False]],
      Annotation[#, 
       Style[0.0065, {}], "Tooltip"]& ], 
     TagBox[
      TooltipBox[
       TagBox[
        TagBox[
         DynamicBox[{
           FEPrivate`If[
            CurrentValue["MouseOver"], 
            EdgeForm[{
              GrayLevel[0.5], 
              AbsoluteThickness[1.5], 
              Opacity[0.66]}], {}, {}], 
           
           RectangleBox[{90., 0}, {92., 0.007516666666666666}, 
            "RoundingRadius" -> 0]},
          
          ImageSizeCache->{{222.87169735788626`, 239.57506004803844`}, {
           65.20806957677448, 92.85000000000001}}],
         "DelayedMouseEffectStyle"],
        StatusArea[#, 0.007516666666666666]& ,
        TagBoxNote->"0.007516666666666666"],
       StyleBox["0.007516666666666666`", {}, StripOnInput -> False]],
      Annotation[#, 
       Style[0.007516666666666666, {}], "Tooltip"]& ], 
     TagBox[
      TooltipBox[
       TagBox[
        TagBox[
         DynamicBox[{
           FEPrivate`If[
            CurrentValue["MouseOver"], 
            EdgeForm[{
              GrayLevel[0.5], 
              AbsoluteThickness[1.5], 
              Opacity[0.66]}], {}, {}], 
           RectangleBox[{92., 0}, {94., 0.01455}, "RoundingRadius" -> 0]},
          
          ImageSizeCache->{{239.07506004803844`, 255.7784227381905}, {
           39.811407406927074`, 92.85000000000001}}],
         "DelayedMouseEffectStyle"],
        StatusArea[#, 0.01455]& ,
        TagBoxNote->"0.01455"],
       StyleBox["0.01455`", {}, StripOnInput -> False]],
      Annotation[#, 
       Style[0.01455, {}], "Tooltip"]& ], 
     TagBox[
      TooltipBox[
       TagBox[
        TagBox[
         DynamicBox[{
           FEPrivate`If[
            CurrentValue["MouseOver"], 
            EdgeForm[{
              GrayLevel[0.5], 
              AbsoluteThickness[1.5], 
              Opacity[0.66]}], {}, {}], 
           
           RectangleBox[{94., 0}, {96., 0.04766666666666667}, 
            "RoundingRadius" -> 0]},
          
          ImageSizeCache->{{255.2784227381905, 
           271.9817854283427}, {-79.76955878143023, 92.85000000000001}}],
         "DelayedMouseEffectStyle"],
        StatusArea[#, 0.04766666666666667]& ,
        TagBoxNote->"0.04766666666666667"],
       StyleBox["0.04766666666666667`", {}, StripOnInput -> False]],
      Annotation[#, 
       Style[0.04766666666666667, {}], "Tooltip"]& ], 
     TagBox[
      TooltipBox[
       TagBox[
        TagBox[
         DynamicBox[{
           FEPrivate`If[
            CurrentValue["MouseOver"], 
            EdgeForm[{
              GrayLevel[0.5], 
              AbsoluteThickness[1.5], 
              Opacity[0.66]}], {}, {}], 
           
           RectangleBox[{96., 0}, {98., 0.04421666666666667}, 
            "RoundingRadius" -> 0]},
          
          ImageSizeCache->{{271.4817854283427, 
           288.18514811849485`}, {-67.3119543521449, 92.85000000000001}}],
         "DelayedMouseEffectStyle"],
        StatusArea[#, 0.04421666666666667]& ,
        TagBoxNote->"0.04421666666666667"],
       StyleBox["0.04421666666666667`", {}, StripOnInput -> False]],
      Annotation[#, 
       Style[0.04421666666666667, {}], "Tooltip"]& ], 
     TagBox[
      TooltipBox[
       TagBox[
        TagBox[
         DynamicBox[{
           FEPrivate`If[
            CurrentValue["MouseOver"], 
            EdgeForm[{
              GrayLevel[0.5], 
              AbsoluteThickness[1.5], 
              Opacity[0.66]}], {}, {}], 
           
           RectangleBox[{98., 0}, {100., 0.053733333333333334`}, 
            "RoundingRadius" -> 0]},
          
          ImageSizeCache->{{287.68514811849485`, 
           304.3885108086469}, {-101.67568444452134`, 92.85000000000001}}],
         "DelayedMouseEffectStyle"],
        StatusArea[#, 0.053733333333333334`]& ,
        TagBoxNote->"0.053733333333333334"],
       StyleBox["0.053733333333333334`", {}, StripOnInput -> False]],
      Annotation[#, 
       Style[0.053733333333333334`, {}], "Tooltip"]& ], 
     TagBox[
      TooltipBox[
       TagBox[
        TagBox[
         DynamicBox[{
           FEPrivate`If[
            CurrentValue["MouseOver"], 
            EdgeForm[{
              GrayLevel[0.5], 
              AbsoluteThickness[1.5], 
              Opacity[0.66]}], {}, {}], 
           
           RectangleBox[{100., 0}, {102., 0.037283333333333335`}, 
            "RoundingRadius" -> 0]},
          
          ImageSizeCache->{{303.8885108086469, 
           320.5918734987991}, {-42.27638216575504, 92.85000000000001}}],
         "DelayedMouseEffectStyle"],
        StatusArea[#, 0.037283333333333335`]& ,
        TagBoxNote->"0.037283333333333335"],
       StyleBox["0.037283333333333335`", {}, StripOnInput -> False]],
      Annotation[#, 
       Style[0.037283333333333335`, {}], "Tooltip"]& ], 
     TagBox[
      TooltipBox[
       TagBox[
        TagBox[
         DynamicBox[{
           FEPrivate`If[
            CurrentValue["MouseOver"], 
            EdgeForm[{
              GrayLevel[0.5], 
              AbsoluteThickness[1.5], 
              Opacity[0.66]}], {}, {}], 
           RectangleBox[{102., 0}, {104., 0.0212}, "RoundingRadius" -> 0]},
          
          ImageSizeCache->{{320.0918734987991, 336.79523618895115`}, {
           15.798923507000268`, 92.85000000000001}}],
         "DelayedMouseEffectStyle"],
        StatusArea[#, 0.0212]& ,
        TagBoxNote->"0.0212"],
       StyleBox["0.0212`", {}, StripOnInput -> False]],
      Annotation[#, 
       Style[0.0212, {}], "Tooltip"]& ], 
     TagBox[
      TooltipBox[
       TagBox[
        TagBox[
         DynamicBox[{
           FEPrivate`If[
            CurrentValue["MouseOver"], 
            EdgeForm[{
              GrayLevel[0.5], 
              AbsoluteThickness[1.5], 
              Opacity[0.66]}], {}, {}], 
           RectangleBox[{104., 0}, {106., 0.0032}, "RoundingRadius" -> 0]},
          
          ImageSizeCache->{{336.29523618895115`, 352.9985988791033}, {
           80.79512052935854, 92.85000000000001}}],
         "DelayedMouseEffectStyle"],
        StatusArea[#, 0.0032]& ,
        TagBoxNote->"0.0032"],
       StyleBox["0.0032`", {}, StripOnInput -> False]],
      Annotation[#, 
       Style[0.0032, {}], 
       "Tooltip"]& ]}, {}, {}}, {{}, {}, {}, {}, {}, {}, {}, {}, {}, {}, {}, \
{}, {}, {}, {}, {}, {}, {}, {}, {}}},
  AspectRatio->NCache[GoldenRatio^(-1), 0.6180339887498948],
  Axes->{True, True},
  AxesLabel->{None, None},
  AxesOrigin->{65.2, 0},
  FrameLabel->{{None, None}, {None, None}},
  FrameTicks->{{Automatic, Automatic}, {Automatic, Automatic}},
  GridLines->{None, None},
  GridLinesStyle->Directive[
    GrayLevel[0.5, 0.4]],
  PlotRange->{{66., 106.}, {All, All}},
  PlotRangePadding->{{
     Scaled[0.02], 
     Scaled[0.02]}, {
     Scaled[0.02], 
     Scaled[0.05]}},
  Ticks->{Automatic, Automatic}]], "Print",
 CellChangeTimes->{3.6914003439586105`*^9, 3.6914353719533553`*^9, 
  3.692444060378893*^9, 3.692606877642783*^9, 3.692972832891698*^9, 
  3.69416540917396*^9, 3.6951181468995028`*^9, 3.6971746722198176`*^9, 
  3.6997765126330996`*^9, 3.703144864911913*^9, 3.7051730552625127`*^9, 
  3.705385778997589*^9, 3.705495086417247*^9, 3.712694517472995*^9, 
  3.779942094605276*^9, 3.780286556521599*^9, 3.780298759454892*^9, 
  3.780366134582038*^9, 3.780469475191985*^9, 3.780561048732295*^9, 
  3.8129690822486887`*^9, 3.8129981867202163`*^9},
 CellLabel->
  "During evaluation of \
In[198]:=",ExpressionUUID->"a12d8b6a-3433-465f-998d-2fa06b009a52"],

Cell[BoxData[
 RowBox[{"{", 
  RowBox[{
  "68.25999460707764`", ",", "85.86890682417109`", ",", 
   "103.01216925127586`"}], "}"}]], "Print",
 CellChangeTimes->{3.6914003439586105`*^9, 3.6914353719533553`*^9, 
  3.692444060378893*^9, 3.692606877642783*^9, 3.692972832891698*^9, 
  3.69416540917396*^9, 3.6951181468995028`*^9, 3.6971746722198176`*^9, 
  3.6997765126330996`*^9, 3.703144864911913*^9, 3.7051730552625127`*^9, 
  3.705385778997589*^9, 3.705495086417247*^9, 3.712694517472995*^9, 
  3.779942094605276*^9, 3.780286556521599*^9, 3.780298759454892*^9, 
  3.780366134582038*^9, 3.780469475191985*^9, 3.780561048732295*^9, 
  3.8129690822486887`*^9, 3.8129981867331533`*^9},
 CellLabel->
  "During evaluation of \
In[198]:=",ExpressionUUID->"ec697e12-b675-48ea-8597-b5775cadb9de"],

Cell[BoxData["b"], "Print",
 CellChangeTimes->{3.6914003439586105`*^9, 3.6914353719533553`*^9, 
  3.692444060378893*^9, 3.692606877642783*^9, 3.692972832891698*^9, 
  3.69416540917396*^9, 3.6951181468995028`*^9, 3.6971746722198176`*^9, 
  3.6997765126330996`*^9, 3.703144864911913*^9, 3.7051730552625127`*^9, 
  3.705385778997589*^9, 3.705495086417247*^9, 3.712694517472995*^9, 
  3.779942094605276*^9, 3.780286556521599*^9, 3.780298759454892*^9, 
  3.780366134582038*^9, 3.780469475191985*^9, 3.780561048732295*^9, 
  3.8129690822486887`*^9, 3.812998186736146*^9},
 CellLabel->
  "During evaluation of \
In[198]:=",ExpressionUUID->"b9c56fb6-b259-4052-9f4c-88411a246861"],

Cell[BoxData["1"], "Print",
 CellChangeTimes->{3.6914003439586105`*^9, 3.6914353719533553`*^9, 
  3.692444060378893*^9, 3.692606877642783*^9, 3.692972832891698*^9, 
  3.69416540917396*^9, 3.6951181468995028`*^9, 3.6971746722198176`*^9, 
  3.6997765126330996`*^9, 3.703144864911913*^9, 3.7051730552625127`*^9, 
  3.705385778997589*^9, 3.705495086417247*^9, 3.712694517472995*^9, 
  3.779942094605276*^9, 3.780286556521599*^9, 3.780298759454892*^9, 
  3.780366134582038*^9, 3.780469475191985*^9, 3.780561048732295*^9, 
  3.8129690822486887`*^9, 3.812998186736146*^9},
 CellLabel->
  "During evaluation of \
In[198]:=",ExpressionUUID->"03def6c4-211a-45b1-a817-1c25c7528070"],

Cell[BoxData[
 GraphicsBox[{
   {RGBColor[0.987148, 0.8073604000000001, 0.49470040000000004`], EdgeForm[{
    Opacity[0.602], Thickness[Small]}], {}, 
    {RGBColor[0.987148, 0.8073604000000001, 0.49470040000000004`], EdgeForm[{
     Opacity[0.602], Thickness[Small]}], 
     TagBox[
      TooltipBox[
       TagBox[
        TagBox[
         DynamicBox[{
           FEPrivate`If[
            CurrentValue["MouseOver"], 
            EdgeForm[{
              GrayLevel[0.5], 
              AbsoluteThickness[1.5], 
              Opacity[0.66]}], {}, {}], 
           RectangleBox[{0.5, 0}, {0.55, 1.882}, "RoundingRadius" -> 0]},
          
          ImageSizeCache->{{23.13510808646916, 
           47.1533512524305}, {-14.8617217657508, 96.85000000000001}}],
         "DelayedMouseEffectStyle"],
        StatusArea[#, 1.882]& ,
        TagBoxNote->"1.882"],
       StyleBox["1.882`", {}, StripOnInput -> False]],
      Annotation[#, 
       Style[1.882, {}], "Tooltip"]& ], 
     TagBox[
      TooltipBox[
       TagBox[
        TagBox[
         DynamicBox[{
           FEPrivate`If[
            CurrentValue["MouseOver"], 
            EdgeForm[{
              GrayLevel[0.5], 
              AbsoluteThickness[1.5], 
              Opacity[0.66]}], {}, {}], 
           RectangleBox[{0.55, 0}, {0.6, 2.314}, "RoundingRadius" -> 0]},
          
          ImageSizeCache->{{46.6533512524305, 
           70.67159441839183}, {-40.389598387857276`, 96.85000000000001}}],
         "DelayedMouseEffectStyle"],
        StatusArea[#, 2.314]& ,
        TagBoxNote->"2.314"],
       StyleBox["2.314`", {}, StripOnInput -> False]],
      Annotation[#, 
       Style[2.314, {}], "Tooltip"]& ], 
     TagBox[
      TooltipBox[
       TagBox[
        TagBox[
         DynamicBox[{
           FEPrivate`If[
            CurrentValue["MouseOver"], 
            EdgeForm[{
              GrayLevel[0.5], 
              AbsoluteThickness[1.5], 
              Opacity[0.66]}], {}, {}], 
           RectangleBox[{0.6, 0}, {0.65, 3.336}, "RoundingRadius" -> 0]},
          
          ImageSizeCache->{{70.17159441839183, 
           94.18983758435317}, {-100.78193613737763`, 96.85000000000001}}],
         "DelayedMouseEffectStyle"],
        StatusArea[#, 3.336]& ,
        TagBoxNote->"3.336"],
       StyleBox["3.336`", {}, StripOnInput -> False]],
      Annotation[#, 
       Style[3.336, {}], "Tooltip"]& ], 
     TagBox[
      TooltipBox[
       TagBox[
        TagBox[
         DynamicBox[{
           FEPrivate`If[
            CurrentValue["MouseOver"], 
            EdgeForm[{
              GrayLevel[0.5], 
              AbsoluteThickness[1.5], 
              Opacity[0.66]}], {}, {}], 
           
           RectangleBox[{0.65, 0}, {0.7, 3.2386666666666666`}, 
            "RoundingRadius" -> 0]},
          
          ImageSizeCache->{{93.68983758435317, 
           117.70808075031451`}, {-95.03028492313761, 96.85000000000001}}],
         "DelayedMouseEffectStyle"],
        StatusArea[#, 3.2386666666666666`]& ,
        TagBoxNote->"3.2386666666666666"],
       StyleBox["3.2386666666666666`", {}, StripOnInput -> False]],
      Annotation[#, 
       Style[3.2386666666666666`, {}], "Tooltip"]& ], 
     TagBox[
      TooltipBox[
       TagBox[
        TagBox[
         DynamicBox[{
           FEPrivate`If[
            CurrentValue["MouseOver"], 
            EdgeForm[{
              GrayLevel[0.5], 
              AbsoluteThickness[1.5], 
              Opacity[0.66]}], {}, {}], 
           
           RectangleBox[{0.7, 0}, {0.75, 2.2133333333333334`}, 
            "RoundingRadius" -> 0]},
          
          ImageSizeCache->{{117.20808075031451`, 
           141.22632391627585`}, {-34.440972816965186`, 96.85000000000001}}],
         "DelayedMouseEffectStyle"],
        StatusArea[#, 2.2133333333333334`]& ,
        TagBoxNote->"2.2133333333333334"],
       StyleBox["2.2133333333333334`", {}, StripOnInput -> False]],
      Annotation[#, 
       Style[2.2133333333333334`, {}], "Tooltip"]& ], 
     TagBox[
      TooltipBox[
       TagBox[
        TagBox[
         DynamicBox[{
           FEPrivate`If[
            CurrentValue["MouseOver"], 
            EdgeForm[{
              GrayLevel[0.5], 
              AbsoluteThickness[1.5], 
              Opacity[0.66]}], {}, {}], 
           
           RectangleBox[{0.75, 0}, {0.8, 2.1986666666666665`}, 
            "RoundingRadius" -> 0]},
          
          ImageSizeCache->{{140.72632391627585`, 
           164.74456708223718`}, {-33.57428564769613, 96.85000000000001}}],
         "DelayedMouseEffectStyle"],
        StatusArea[#, 2.1986666666666665`]& ,
        TagBoxNote->"2.1986666666666665"],
       StyleBox["2.1986666666666665`", {}, StripOnInput -> False]],
      Annotation[#, 
       Style[2.1986666666666665`, {}], "Tooltip"]& ], 
     TagBox[
      TooltipBox[
       TagBox[
        TagBox[
         DynamicBox[{
           FEPrivate`If[
            CurrentValue["MouseOver"], 
            EdgeForm[{
              GrayLevel[0.5], 
              AbsoluteThickness[1.5], 
              Opacity[0.66]}], {}, {}], 
           
           RectangleBox[{0.8, 0}, {0.85, 1.5713333333333332`}, 
            "RoundingRadius" -> 0]},
          
          ImageSizeCache->{{164.24456708223718`, 188.26281024819852`}, {
           3.4962882742208166`, 96.85000000000001}}],
         "DelayedMouseEffectStyle"],
        StatusArea[#, 1.5713333333333332`]& ,
        TagBoxNote->"1.5713333333333332"],
       StyleBox["1.5713333333333332`", {}, StripOnInput -> False]],
      Annotation[#, 
       Style[1.5713333333333332`, {}], "Tooltip"]& ], 
     TagBox[
      TooltipBox[
       TagBox[
        TagBox[
         DynamicBox[{
           FEPrivate`If[
            CurrentValue["MouseOver"], 
            EdgeForm[{
              GrayLevel[0.5], 
              AbsoluteThickness[1.5], 
              Opacity[0.66]}], {}, {}], 
           
           RectangleBox[{0.85, 0}, {0.9, 1.3373333333333333`}, 
            "RoundingRadius" -> 0]},
          
          ImageSizeCache->{{187.76281024819852`, 211.78105341415986`}, {
           17.323888111195146`, 96.85000000000001}}],
         "DelayedMouseEffectStyle"],
        StatusArea[#, 1.3373333333333333`]& ,
        TagBoxNote->"1.3373333333333333"],
       StyleBox["1.3373333333333333`", {}, StripOnInput -> False]],
      Annotation[#, 
       Style[1.3373333333333333`, {}], "Tooltip"]& ], 
     TagBox[
      TooltipBox[
       TagBox[
        TagBox[
         DynamicBox[{
           FEPrivate`If[
            CurrentValue["MouseOver"], 
            EdgeForm[{
              GrayLevel[0.5], 
              AbsoluteThickness[1.5], 
              Opacity[0.66]}], {}, {}], 
           RectangleBox[{0.9, 0}, {0.95, 0.718}, "RoundingRadius" -> 0]},
          
          ImageSizeCache->{{211.28105341415986`, 235.2992965801212}, {
           53.92172357714715, 96.85000000000001}}],
         "DelayedMouseEffectStyle"],
        StatusArea[#, 0.718]& ,
        TagBoxNote->"0.718"],
       StyleBox["0.718`", {}, StripOnInput -> False]],
      Annotation[#, 
       Style[0.718, {}], "Tooltip"]& ], 
     TagBox[
      TooltipBox[
       TagBox[
        TagBox[
         DynamicBox[{
           FEPrivate`If[
            CurrentValue["MouseOver"], 
            EdgeForm[{
              GrayLevel[0.5], 
              AbsoluteThickness[1.5], 
              Opacity[0.66]}], {}, {}], 
           RectangleBox[{0.95, 0}, {1., 0.556}, "RoundingRadius" -> 0]},
          
          ImageSizeCache->{{234.7992965801212, 258.8175397460825}, {
           63.49467731043706, 96.85000000000001}}],
         "DelayedMouseEffectStyle"],
        StatusArea[#, 0.556]& ,
        TagBoxNote->"0.556"],
       StyleBox["0.556`", {}, StripOnInput -> False]],
      Annotation[#, 
       Style[0.556, {}], "Tooltip"]& ], 
     TagBox[
      TooltipBox[
       TagBox[
        TagBox[
         DynamicBox[{
           FEPrivate`If[
            CurrentValue["MouseOver"], 
            EdgeForm[{
              GrayLevel[0.5], 
              AbsoluteThickness[1.5], 
              Opacity[0.66]}], {}, {}], 
           RectangleBox[{1., 0}, {1.05, 0.328}, "RoundingRadius" -> 0]},
          
          ImageSizeCache->{{258.3175397460825, 282.3357829120439}, {
           76.9677233054377, 96.85000000000001}}],
         "DelayedMouseEffectStyle"],
        StatusArea[#, 0.328]& ,
        TagBoxNote->"0.328"],
       StyleBox["0.328`", {}, StripOnInput -> False]],
      Annotation[#, 
       Style[0.328, {}], "Tooltip"]& ], 
     TagBox[
      TooltipBox[
       TagBox[
        TagBox[
         DynamicBox[{
           FEPrivate`If[
            CurrentValue["MouseOver"], 
            EdgeForm[{
              GrayLevel[0.5], 
              AbsoluteThickness[1.5], 
              Opacity[0.66]}], {}, {}], 
           
           RectangleBox[{1.05, 0}, {1.1, 0.18066666666666667`}, 
            "RoundingRadius" -> 0]},
          
          ImageSizeCache->{{281.8357829120439, 305.8540260780052}, {
           85.67398986945858, 96.85000000000001}}],
         "DelayedMouseEffectStyle"],
        StatusArea[#, 0.18066666666666667`]& ,
        TagBoxNote->"0.18066666666666667"],
       StyleBox["0.18066666666666667`", {}, StripOnInput -> False]],
      Annotation[#, 
       Style[0.18066666666666667`, {}], "Tooltip"]& ], 
     TagBox[
      TooltipBox[
       TagBox[
        TagBox[
         DynamicBox[{
           FEPrivate`If[
            CurrentValue["MouseOver"], 
            EdgeForm[{
              GrayLevel[0.5], 
              AbsoluteThickness[1.5], 
              Opacity[0.66]}], {}, {}], 
           
           RectangleBox[{1.1, 0}, {1.15, 0.11066666666666666`}, 
            "RoundingRadius" -> 0]},
          
          ImageSizeCache->{{305.3540260780052, 329.37226924396646`}, {
           89.81045135915176, 96.85000000000001}}],
         "DelayedMouseEffectStyle"],
        StatusArea[#, 0.11066666666666666`]& ,
        TagBoxNote->"0.11066666666666666"],
       StyleBox["0.11066666666666666`", {}, StripOnInput -> False]],
      Annotation[#, 
       Style[0.11066666666666666`, {}], "Tooltip"]& ], 
     TagBox[
      TooltipBox[
       TagBox[
        TagBox[
         DynamicBox[{
           FEPrivate`If[
            CurrentValue["MouseOver"], 
            EdgeForm[{
              GrayLevel[0.5], 
              AbsoluteThickness[1.5], 
              Opacity[0.66]}], {}, {}], 
           
           RectangleBox[{1.15, 0}, {1.2, 0.015333333333333332`}, 
            "RoundingRadius" -> 0]},
          
          ImageSizeCache->{{328.87226924396646`, 352.89051240992785`}, {
           95.44391795940055, 96.85000000000001}}],
         "DelayedMouseEffectStyle"],
        StatusArea[#, 0.015333333333333332`]& ,
        TagBoxNote->"0.015333333333333332"],
       StyleBox["0.015333333333333332`", {}, StripOnInput -> False]],
      Annotation[#, 
       Style[0.015333333333333332`, {}], 
       "Tooltip"]& ]}, {}, {}}, {{}, {}, {}, {}, {}, {}, {}, {}, {}, {}, {}, \
{}, {}, {}}},
  AspectRatio->NCache[GoldenRatio^(-1), 0.6180339887498948],
  Axes->{True, True},
  AxesLabel->{None, None},
  AxesOrigin->{0.486, 0},
  FrameLabel->{{None, None}, {None, None}},
  FrameTicks->{{Automatic, Automatic}, {Automatic, Automatic}},
  GridLines->{None, None},
  GridLinesStyle->Directive[
    GrayLevel[0.5, 0.4]],
  PlotRange->{{0.5, 1.2}, {All, All}},
  PlotRangePadding->{{
     Scaled[0.02], 
     Scaled[0.02]}, {
     Scaled[0.02], 
     Scaled[0.05]}},
  Ticks->{Automatic, Automatic}]], "Print",
 CellChangeTimes->{3.6914003439586105`*^9, 3.6914353719533553`*^9, 
  3.692444060378893*^9, 3.692606877642783*^9, 3.692972832891698*^9, 
  3.69416540917396*^9, 3.6951181468995028`*^9, 3.6971746722198176`*^9, 
  3.6997765126330996`*^9, 3.703144864911913*^9, 3.7051730552625127`*^9, 
  3.705385778997589*^9, 3.705495086417247*^9, 3.712694517472995*^9, 
  3.779942094605276*^9, 3.780286556521599*^9, 3.780298759454892*^9, 
  3.780366134582038*^9, 3.780469475191985*^9, 3.780561048732295*^9, 
  3.8129690822486887`*^9, 3.8129981901411552`*^9},
 CellLabel->
  "During evaluation of \
In[198]:=",ExpressionUUID->"c43a7ba8-c01f-48b1-b3c0-51a5a7be7cb3"],

Cell[BoxData[
 RowBox[{"{", 
  RowBox[{
  "0.5129808161969521`", ",", "0.6864207037060706`", ",", 
   "1.0164482324844093`"}], "}"}]], "Print",
 CellChangeTimes->{3.6914003439586105`*^9, 3.6914353719533553`*^9, 
  3.692444060378893*^9, 3.692606877642783*^9, 3.692972832891698*^9, 
  3.69416540917396*^9, 3.6951181468995028`*^9, 3.6971746722198176`*^9, 
  3.6997765126330996`*^9, 3.703144864911913*^9, 3.7051730552625127`*^9, 
  3.705385778997589*^9, 3.705495086417247*^9, 3.712694517472995*^9, 
  3.779942094605276*^9, 3.780286556521599*^9, 3.780298759454892*^9, 
  3.780366134582038*^9, 3.780469475191985*^9, 3.780561048732295*^9, 
  3.8129690822486887`*^9, 3.812998190158142*^9},
 CellLabel->
  "During evaluation of \
In[198]:=",ExpressionUUID->"436e9b6c-5841-4802-858d-8e15227507c5"],

Cell[BoxData["2"], "Print",
 CellChangeTimes->{3.6914003439586105`*^9, 3.6914353719533553`*^9, 
  3.692444060378893*^9, 3.692606877642783*^9, 3.692972832891698*^9, 
  3.69416540917396*^9, 3.6951181468995028`*^9, 3.6971746722198176`*^9, 
  3.6997765126330996`*^9, 3.703144864911913*^9, 3.7051730552625127`*^9, 
  3.705385778997589*^9, 3.705495086417247*^9, 3.712694517472995*^9, 
  3.779942094605276*^9, 3.780286556521599*^9, 3.780298759454892*^9, 
  3.780366134582038*^9, 3.780469475191985*^9, 3.780561048732295*^9, 
  3.8129690822486887`*^9, 3.8129981901631265`*^9},
 CellLabel->
  "During evaluation of \
In[198]:=",ExpressionUUID->"c5bc61c2-0ac9-4851-8720-8b093fe442c5"],

Cell[BoxData[
 GraphicsBox[{
   {RGBColor[0.987148, 0.8073604000000001, 0.49470040000000004`], EdgeForm[{
    Opacity[0.609], Thickness[Small]}], {}, 
    {RGBColor[0.987148, 0.8073604000000001, 0.49470040000000004`], EdgeForm[{
     Opacity[0.609], Thickness[Small]}], 
     TagBox[
      TooltipBox[
       TagBox[
        TagBox[
         DynamicBox[{
           FEPrivate`If[
            CurrentValue["MouseOver"], 
            EdgeForm[{
              GrayLevel[0.5], 
              AbsoluteThickness[1.5], 
              Opacity[0.66]}], {}, {}], 
           
           RectangleBox[{0.5, 0}, {0.6, 1.3043333333333333`}, 
            "RoundingRadius" -> 0]},
          
          ImageSizeCache->{{23.135108086469174`, 
           48.96244688058138}, {-48.154575301230096`, 94.85}}],
         "DelayedMouseEffectStyle"],
        StatusArea[#, 1.3043333333333333`]& ,
        TagBoxNote->"1.3043333333333333"],
       StyleBox["1.3043333333333333`", {}, StripOnInput -> False]],
      Annotation[#, 
       Style[1.3043333333333333`, {}], "Tooltip"]& ], 
     TagBox[
      TooltipBox[
       TagBox[
        TagBox[
         DynamicBox[{
           FEPrivate`If[
            CurrentValue["MouseOver"], 
            EdgeForm[{
              GrayLevel[0.5], 
              AbsoluteThickness[1.5], 
              Opacity[0.66]}], {}, {}], 
           
           RectangleBox[{0.6, 0}, {0.7, 1.3953333333333333`}, 
            "RoundingRadius" -> 0]},
          
          ImageSizeCache->{{48.46244688058138, 
           74.28978567469358}, {-58.096754973408935`, 94.85}}],
         "DelayedMouseEffectStyle"],
        StatusArea[#, 1.3953333333333333`]& ,
        TagBoxNote->"1.3953333333333333"],
       StyleBox["1.3953333333333333`", {}, StripOnInput -> False]],
      Annotation[#, 
       Style[1.3953333333333333`, {}], "Tooltip"]& ], 
     TagBox[
      TooltipBox[
       TagBox[
        TagBox[
         DynamicBox[{
           FEPrivate`If[
            CurrentValue["MouseOver"], 
            EdgeForm[{
              GrayLevel[0.5], 
              AbsoluteThickness[1.5], 
              Opacity[0.66]}], {}, {}], 
           RectangleBox[{0.7, 0}, {0.8, 1.758}, "RoundingRadius" -> 0]},
          
          ImageSizeCache->{{73.78978567469358, 
           99.6171244688058}, {-97.71980069989459, 94.85}}],
         "DelayedMouseEffectStyle"],
        StatusArea[#, 1.758]& ,
        TagBoxNote->"1.758"],
       StyleBox["1.758`", {}, StripOnInput -> False]],
      Annotation[#, 
       Style[1.758, {}], "Tooltip"]& ], 
     TagBox[
      TooltipBox[
       TagBox[
        TagBox[
         DynamicBox[{
           FEPrivate`If[
            CurrentValue["MouseOver"], 
            EdgeForm[{
              GrayLevel[0.5], 
              AbsoluteThickness[1.5], 
              Opacity[0.66]}], {}, {}], 
           
           RectangleBox[{0.8, 0}, {0.9, 1.8043333333333333`}, 
            "RoundingRadius" -> 0]},
          
          ImageSizeCache->{{99.1171244688058, 
           124.94446326291802`}, {-102.78193613737761`, 94.85}}],
         "DelayedMouseEffectStyle"],
        StatusArea[#, 1.8043333333333333`]& ,
        TagBoxNote->"1.8043333333333333"],
       StyleBox["1.8043333333333333`", {}, StripOnInput -> False]],
      Annotation[#, 
       Style[1.8043333333333333`, {}], "Tooltip"]& ], 
     TagBox[
      TooltipBox[
       TagBox[
        TagBox[
         DynamicBox[{
           FEPrivate`If[
            CurrentValue["MouseOver"], 
            EdgeForm[{
              GrayLevel[0.5], 
              AbsoluteThickness[1.5], 
              Opacity[0.66]}], {}, {}], 
           RectangleBox[{0.9, 0}, {1., 1.418}, "RoundingRadius" -> 0]},
          
          ImageSizeCache->{{124.44446326291802`, 
           150.27180205703021`}, {-60.57319533131431, 94.85}}],
         "DelayedMouseEffectStyle"],
        StatusArea[#, 1.418]& ,
        TagBoxNote->"1.418"],
       StyleBox["1.418`", {}, StripOnInput -> False]],
      Annotation[#, 
       Style[1.418, {}], "Tooltip"]& ], 
     TagBox[
      TooltipBox[
       TagBox[
        TagBox[
         DynamicBox[{
           FEPrivate`If[
            CurrentValue["MouseOver"], 
            EdgeForm[{
              GrayLevel[0.5], 
              AbsoluteThickness[1.5], 
              Opacity[0.66]}], {}, {}], 
           
           RectangleBox[{1., 0}, {1.1, 0.6833333333333333}, "RoundingRadius" -> 
            0]},
          
          ImageSizeCache->{{149.77180205703021`, 175.59914085114247`}, {
           19.692606857265076`, 94.85}}],
         "DelayedMouseEffectStyle"],
        StatusArea[#, 0.6833333333333333]& ,
        TagBoxNote->"0.6833333333333333"],
       StyleBox["0.6833333333333333`", {}, StripOnInput -> False]],
      Annotation[#, 
       Style[0.6833333333333333, {}], "Tooltip"]& ], 
     TagBox[
      TooltipBox[
       TagBox[
        TagBox[
         DynamicBox[{
           FEPrivate`If[
            CurrentValue["MouseOver"], 
            EdgeForm[{
              GrayLevel[0.5], 
              AbsoluteThickness[1.5], 
              Opacity[0.66]}], {}, {}], 
           
           RectangleBox[{1.1, 0}, {1.2, 0.2806666666666667}, "RoundingRadius" -> 
            0]},
          
          ImageSizeCache->{{175.09914085114247`, 200.92647964525463`}, {
           63.68584145064253, 94.85}}],
         "DelayedMouseEffectStyle"],
        StatusArea[#, 0.2806666666666667]& ,
        TagBoxNote->"0.2806666666666667"],
       StyleBox["0.2806666666666667`", {}, StripOnInput -> False]],
      Annotation[#, 
       Style[0.2806666666666667, {}], "Tooltip"]& ], 
     TagBox[
      TooltipBox[
       TagBox[
        TagBox[
         DynamicBox[{
           FEPrivate`If[
            CurrentValue["MouseOver"], 
            EdgeForm[{
              GrayLevel[0.5], 
              AbsoluteThickness[1.5], 
              Opacity[0.66]}], {}, {}], 
           RectangleBox[{1.2, 0}, {1.3, 0.308}, "RoundingRadius" -> 0]},
          
          ImageSizeCache->{{200.42647964525463`, 226.25381843936685`}, {
           60.69954572493314, 94.85}}],
         "DelayedMouseEffectStyle"],
        StatusArea[#, 0.308]& ,
        TagBoxNote->"0.308"],
       StyleBox["0.308`", {}, StripOnInput -> False]],
      Annotation[#, 
       Style[0.308, {}], "Tooltip"]& ], 
     TagBox[
      TooltipBox[
       TagBox[
        TagBox[
         DynamicBox[{
           FEPrivate`If[
            CurrentValue["MouseOver"], 
            EdgeForm[{
              GrayLevel[0.5], 
              AbsoluteThickness[1.5], 
              Opacity[0.66]}], {}, {}], 
           
           RectangleBox[{1.3, 0}, {1.4, 0.24133333333333334`}, 
            "RoundingRadius" -> 0]},
          
          ImageSizeCache->{{225.75381843936685`, 251.58115723347902`}, {
           67.98319383641947, 94.85}}],
         "DelayedMouseEffectStyle"],
        StatusArea[#, 0.24133333333333334`]& ,
        TagBoxNote->"0.24133333333333334"],
       StyleBox["0.24133333333333334`", {}, StripOnInput -> False]],
      Annotation[#, 
       Style[0.24133333333333334`, {}], "Tooltip"]& ], 
     TagBox[
      TooltipBox[
       TagBox[
        TagBox[
         DynamicBox[{
           FEPrivate`If[
            CurrentValue["MouseOver"], 
            EdgeForm[{
              GrayLevel[0.5], 
              AbsoluteThickness[1.5], 
              Opacity[0.66]}], {}, {}], 
           
           RectangleBox[{1.4, 0}, {1.5, 0.15433333333333332`}, 
            "RoundingRadius" -> 0]},
          
          ImageSizeCache->{{251.08115723347902`, 276.90849602759124`}, {
           77.48835462190914, 94.85}}],
         "DelayedMouseEffectStyle"],
        StatusArea[#, 0.15433333333333332`]& ,
        TagBoxNote->"0.15433333333333332"],
       StyleBox["0.15433333333333332`", {}, StripOnInput -> False]],
      Annotation[#, 
       Style[0.15433333333333332`, {}], "Tooltip"]& ], 
     TagBox[
      TooltipBox[
       TagBox[
        TagBox[
         DynamicBox[{
           FEPrivate`If[
            CurrentValue["MouseOver"], 
            EdgeForm[{
              GrayLevel[0.5], 
              AbsoluteThickness[1.5], 
              Opacity[0.66]}], {}, {}], 
           
           RectangleBox[{1.5, 0}, {1.6, 0.3293333333333333}, "RoundingRadius" -> 
            0]},
          
          ImageSizeCache->{{276.40849602759124`, 302.23583482170346`}, {
           58.368778329257516`, 94.85}}],
         "DelayedMouseEffectStyle"],
        StatusArea[#, 0.3293333333333333]& ,
        TagBoxNote->"0.3293333333333333"],
       StyleBox["0.3293333333333333`", {}, StripOnInput -> False]],
      Annotation[#, 
       Style[0.3293333333333333, {}], "Tooltip"]& ], 
     TagBox[
      TooltipBox[
       TagBox[
        TagBox[
         DynamicBox[{
           FEPrivate`If[
            CurrentValue["MouseOver"], 
            EdgeForm[{
              GrayLevel[0.5], 
              AbsoluteThickness[1.5], 
              Opacity[0.66]}], {}, {}], 
           
           RectangleBox[{1.6, 0}, {1.7, 0.30966666666666665`}, 
            "RoundingRadius" -> 0]},
          
          ImageSizeCache->{{301.73583482170346`, 327.5631736158157}, {
           60.51745452214598, 94.85}}],
         "DelayedMouseEffectStyle"],
        StatusArea[#, 0.30966666666666665`]& ,
        TagBoxNote->"0.30966666666666665"],
       StyleBox["0.30966666666666665`", {}, StripOnInput -> False]],
      Annotation[#, 
       Style[0.30966666666666665`, {}], "Tooltip"]& ], 
     TagBox[
      TooltipBox[
       TagBox[
        TagBox[
         DynamicBox[{
           FEPrivate`If[
            CurrentValue["MouseOver"], 
            EdgeForm[{
              GrayLevel[0.5], 
              AbsoluteThickness[1.5], 
              Opacity[0.66]}], {}, {}], 
           
           RectangleBox[{1.7, 0}, {1.8, 0.013333333333333334`}, 
            "RoundingRadius" -> 0]},
          
          ImageSizeCache->{{327.0631736158157, 352.8905124099279}, {
           92.89327037770273, 94.85}}],
         "DelayedMouseEffectStyle"],
        StatusArea[#, 0.013333333333333334`]& ,
        TagBoxNote->"0.013333333333333334"],
       StyleBox["0.013333333333333334`", {}, StripOnInput -> False]],
      Annotation[#, 
       Style[0.013333333333333334`, {}], 
       "Tooltip"]& ]}, {}, {}}, {{}, {}, {}, {}, {}, {}, {}, {}, {}, {}, {}, \
{}, {}}},
  AspectRatio->NCache[GoldenRatio^(-1), 0.6180339887498948],
  Axes->{True, True},
  AxesLabel->{None, None},
  AxesOrigin->{0.474, 0},
  FrameLabel->{{None, None}, {None, None}},
  FrameTicks->{{Automatic, Automatic}, {Automatic, Automatic}},
  GridLines->{None, None},
  GridLinesStyle->Directive[
    GrayLevel[0.5, 0.4]],
  PlotRange->{{0.5, 1.8}, {All, All}},
  PlotRangePadding->{{
     Scaled[0.02], 
     Scaled[0.02]}, {
     Scaled[0.02], 
     Scaled[0.05]}},
  Ticks->{Automatic, Automatic}]], "Print",
 CellChangeTimes->{3.6914003439586105`*^9, 3.6914353719533553`*^9, 
  3.692444060378893*^9, 3.692606877642783*^9, 3.692972832891698*^9, 
  3.69416540917396*^9, 3.6951181468995028`*^9, 3.6971746722198176`*^9, 
  3.6997765126330996`*^9, 3.703144864911913*^9, 3.7051730552625127`*^9, 
  3.705385778997589*^9, 3.705495086417247*^9, 3.712694517472995*^9, 
  3.779942094605276*^9, 3.780286556521599*^9, 3.780298759454892*^9, 
  3.780366134582038*^9, 3.780469475191985*^9, 3.780561048732295*^9, 
  3.8129690822486887`*^9, 3.8129981934623795`*^9},
 CellLabel->
  "During evaluation of \
In[198]:=",ExpressionUUID->"864fd149-ae97-4008-b523-f03f3d061983"],

Cell[BoxData[
 RowBox[{"{", 
  RowBox[{
  "0.524364110613039`", ",", "0.8256258519508899`", ",", 
   "1.6184295961688293`"}], "}"}]], "Print",
 CellChangeTimes->{3.6914003439586105`*^9, 3.6914353719533553`*^9, 
  3.692444060378893*^9, 3.692606877642783*^9, 3.692972832891698*^9, 
  3.69416540917396*^9, 3.6951181468995028`*^9, 3.6971746722198176`*^9, 
  3.6997765126330996`*^9, 3.703144864911913*^9, 3.7051730552625127`*^9, 
  3.705385778997589*^9, 3.705495086417247*^9, 3.712694517472995*^9, 
  3.779942094605276*^9, 3.780286556521599*^9, 3.780298759454892*^9, 
  3.780366134582038*^9, 3.780469475191985*^9, 3.780561048732295*^9, 
  3.8129690822486887`*^9, 3.812998193467474*^9},
 CellLabel->
  "During evaluation of \
In[198]:=",ExpressionUUID->"2d6aa79d-8587-41dd-a3e0-4b6158799f21"],

Cell[BoxData["3"], "Print",
 CellChangeTimes->{3.6914003439586105`*^9, 3.6914353719533553`*^9, 
  3.692444060378893*^9, 3.692606877642783*^9, 3.692972832891698*^9, 
  3.69416540917396*^9, 3.6951181468995028`*^9, 3.6971746722198176`*^9, 
  3.6997765126330996`*^9, 3.703144864911913*^9, 3.7051730552625127`*^9, 
  3.705385778997589*^9, 3.705495086417247*^9, 3.712694517472995*^9, 
  3.779942094605276*^9, 3.780286556521599*^9, 3.780298759454892*^9, 
  3.780366134582038*^9, 3.780469475191985*^9, 3.780561048732295*^9, 
  3.8129690822486887`*^9, 3.812998193480821*^9},
 CellLabel->
  "During evaluation of \
In[198]:=",ExpressionUUID->"0dce1f2e-5567-4890-a1df-f56f28c0f982"],

Cell[BoxData[
 GraphicsBox[{
   {RGBColor[0.987148, 0.8073604000000001, 0.49470040000000004`], EdgeForm[{
    Opacity[0.511], Thickness[Small]}], {}, 
    {RGBColor[0.987148, 0.8073604000000001, 0.49470040000000004`], EdgeForm[{
     Opacity[0.511], Thickness[Small]}], RectangleBox[{0.5, 0}, {0.52, 0.2633333333333333},
      RoundingRadius->0], RectangleBox[{0.52, 0}, {0.54, 0.4066666666666667},
      RoundingRadius->0], RectangleBox[{0.54, 0}, {0.56, 0.4033333333333333},
      RoundingRadius->0], RectangleBox[{0.56, 0}, {0.58, 0.6566666666666666},
      RoundingRadius->0], RectangleBox[{0.58, 0}, {0.6, 1.0383333333333333},
      RoundingRadius->0], RectangleBox[{0.6, 0}, {0.62, 1.7333333333333334},
      RoundingRadius->0], RectangleBox[{0.62, 0}, {0.64, 2.575},
      RoundingRadius->0], RectangleBox[{0.64, 0}, {0.66, 3.1},
      RoundingRadius->0], RectangleBox[{0.66, 0}, {0.68, 3.5566666666666666},
      RoundingRadius->0], RectangleBox[{0.68, 0}, {0.7, 4.465},
      RoundingRadius->0], RectangleBox[{0.7, 0}, {0.72, 5.003333333333333},
      RoundingRadius->0], RectangleBox[{0.72, 0}, {0.74, 4.898333333333333},
      RoundingRadius->0], RectangleBox[{0.74, 0}, {0.76, 4.778333333333333},
      RoundingRadius->0], RectangleBox[{0.76, 0}, {0.78, 4.368333333333333},
      RoundingRadius->0], RectangleBox[{0.78, 0}, {0.8, 3.6366666666666667},
      RoundingRadius->0], RectangleBox[{0.8, 0}, {0.82, 2.8216666666666668},
      RoundingRadius->0], RectangleBox[{0.82, 0}, {0.84, 2.066666666666667},
      RoundingRadius->0], RectangleBox[{0.84, 0}, {0.86, 1.4716666666666667},
      RoundingRadius->0], RectangleBox[{0.86, 0}, {0.88, 0.9333333333333333},
      RoundingRadius->0], RectangleBox[{0.88, 0}, {0.9, 0.6433333333333333},
      RoundingRadius->0], RectangleBox[{0.9, 0}, {0.92, 0.42833333333333334},
      RoundingRadius->0], RectangleBox[{0.92, 0}, {0.94, 0.28},
      RoundingRadius->0], RectangleBox[{0.94, 0}, {0.96, 0.19666666666666666},
      RoundingRadius->0], RectangleBox[{0.96, 0}, {0.98, 0.14},
      RoundingRadius->0], RectangleBox[{0.98, 0}, {1., 0.07833333333333334},
      RoundingRadius->0], RectangleBox[{1., 0}, {1.02, 0.04666666666666667},
      RoundingRadius->0], RectangleBox[{1.02, 0}, {1.04, 0.01},
      RoundingRadius->
       0]}, {}, {}}, {{}, {}, {}, {}, {}, {}, {}, {}, {}, {}, {}, {}, {}, {}, \
{}, {}, {}, {}, {}, {}, {}, {}, {}, {}, {}, {}, {}}},
  AspectRatio->NCache[GoldenRatio^(-1), 0.6180339887498948],
  Axes->{True, True},
  AxesLabel->{None, None},
  AxesOrigin->{0.4892, 0},
  FrameLabel->{{None, None}, {None, None}},
  FrameTicks->{{Automatic, Automatic}, {Automatic, Automatic}},
  GridLines->{None, None},
  GridLinesStyle->Directive[
    GrayLevel[0.5, 0.4]],
  PlotRange->{{0.5, 1.04}, {All, All}},
  PlotRangePadding->{{
     Scaled[0.02], 
     Scaled[0.02]}, {
     Scaled[0.02], 
     Scaled[0.05]}},
  Ticks->{Automatic, Automatic}]], "Print",
 CellChangeTimes->{3.6914003439586105`*^9, 3.6914353719533553`*^9, 
  3.692444060378893*^9, 3.692606877642783*^9, 3.692972832891698*^9, 
  3.69416540917396*^9, 3.6951181468995028`*^9, 3.6971746722198176`*^9, 
  3.6997765126330996`*^9, 3.703144864911913*^9, 3.7051730552625127`*^9, 
  3.705385778997589*^9, 3.705495086417247*^9, 3.712694517472995*^9, 
  3.779942094605276*^9, 3.780286556521599*^9, 3.780298759454892*^9, 
  3.780366134582038*^9, 3.780469475191985*^9, 3.780561048732295*^9, 
  3.8129690822486887`*^9, 3.812998196960884*^9},
 CellLabel->
  "During evaluation of \
In[198]:=",ExpressionUUID->"18fb3e88-28eb-487b-9785-833fef333767"],

Cell[BoxData[
 RowBox[{"{", 
  RowBox[{
  "0.5672556939348776`", ",", "0.727296215098236`", ",", 
   "0.8970309212268989`"}], "}"}]], "Print",
 CellChangeTimes->{3.6914003439586105`*^9, 3.6914353719533553`*^9, 
  3.692444060378893*^9, 3.692606877642783*^9, 3.692972832891698*^9, 
  3.69416540917396*^9, 3.6951181468995028`*^9, 3.6971746722198176`*^9, 
  3.6997765126330996`*^9, 3.703144864911913*^9, 3.7051730552625127`*^9, 
  3.705385778997589*^9, 3.705495086417247*^9, 3.712694517472995*^9, 
  3.779942094605276*^9, 3.780286556521599*^9, 3.780298759454892*^9, 
  3.780366134582038*^9, 3.780469475191985*^9, 3.780561048732295*^9, 
  3.8129690822486887`*^9, 3.8129981969762354`*^9},
 CellLabel->
  "During evaluation of \
In[198]:=",ExpressionUUID->"cbf69b7f-562b-4097-af9a-6032b79af4f0"],

Cell[BoxData["c1"], "Print",
 CellChangeTimes->{3.6914003439586105`*^9, 3.6914353719533553`*^9, 
  3.692444060378893*^9, 3.692606877642783*^9, 3.692972832891698*^9, 
  3.69416540917396*^9, 3.6951181468995028`*^9, 3.6971746722198176`*^9, 
  3.6997765126330996`*^9, 3.703144864911913*^9, 3.7051730552625127`*^9, 
  3.705385778997589*^9, 3.705495086417247*^9, 3.712694517472995*^9, 
  3.779942094605276*^9, 3.780286556521599*^9, 3.780298759454892*^9, 
  3.780366134582038*^9, 3.780469475191985*^9, 3.780561048732295*^9, 
  3.8129690822486887`*^9, 3.8129981969812207`*^9},
 CellLabel->
  "During evaluation of \
In[198]:=",ExpressionUUID->"03a83b5c-7e6d-45d0-81c8-674812a6263c"],

Cell[BoxData["1"], "Print",
 CellChangeTimes->{3.6914003439586105`*^9, 3.6914353719533553`*^9, 
  3.692444060378893*^9, 3.692606877642783*^9, 3.692972832891698*^9, 
  3.69416540917396*^9, 3.6951181468995028`*^9, 3.6971746722198176`*^9, 
  3.6997765126330996`*^9, 3.703144864911913*^9, 3.7051730552625127`*^9, 
  3.705385778997589*^9, 3.705495086417247*^9, 3.712694517472995*^9, 
  3.779942094605276*^9, 3.780286556521599*^9, 3.780298759454892*^9, 
  3.780366134582038*^9, 3.780469475191985*^9, 3.780561048732295*^9, 
  3.8129690822486887`*^9, 3.812998196986209*^9},
 CellLabel->
  "During evaluation of \
In[198]:=",ExpressionUUID->"2cefd591-a748-4f77-8627-74353f5c11ed"],

Cell[BoxData[
 GraphicsBox[{
   {RGBColor[0.987148, 0.8073604000000001, 0.49470040000000004`], EdgeForm[{
    Opacity[0.48299999999999993`], Thickness[Small]}], {}, 
    {RGBColor[0.987148, 0.8073604000000001, 0.49470040000000004`], EdgeForm[{
     Opacity[0.48299999999999993`], Thickness[Small]}], 
     RectangleBox[{0., 0}, {0.05, 1.7953333333333332},
      RoundingRadius->0], RectangleBox[{0.05, 0}, {0.1, 1.39},
      RoundingRadius->0], RectangleBox[{0.1, 0}, {0.15, 1.1313333333333333},
      RoundingRadius->0], RectangleBox[{0.15, 0}, {0.2, 1.164},
      RoundingRadius->0], RectangleBox[{0.2, 0}, {0.25, 1.3026666666666666},
      RoundingRadius->0], RectangleBox[{0.25, 0}, {0.3, 0.778},
      RoundingRadius->0], RectangleBox[{0.3, 0}, {0.35, 0.604},
      RoundingRadius->0], RectangleBox[{0.35, 0}, {0.4, 0.6},
      RoundingRadius->0], RectangleBox[{0.4, 0}, {0.45, 0.41533333333333333},
      RoundingRadius->0], RectangleBox[{0.45, 0}, {0.5, 0.316},
      RoundingRadius->0], RectangleBox[{0.5, 0}, {0.55, 0.4126666666666667},
      RoundingRadius->0], RectangleBox[{0.55, 0}, {0.6, 0.7446666666666667},
      RoundingRadius->0], RectangleBox[{0.6, 0}, {0.65, 0.8153333333333334},
      RoundingRadius->0], RectangleBox[{0.65, 0}, {0.7, 0.8513333333333334},
      RoundingRadius->0], RectangleBox[{0.7, 0}, {0.75, 0.7166666666666667},
      RoundingRadius->0], RectangleBox[{0.75, 0}, {0.8, 0.936},
      RoundingRadius->0], RectangleBox[{0.8, 0}, {0.85, 0.7933333333333333},
      RoundingRadius->0], RectangleBox[{0.85, 0}, {0.9, 0.44066666666666665},
      RoundingRadius->0], RectangleBox[{0.9, 0}, {0.95, 0.36333333333333334},
      RoundingRadius->0], RectangleBox[{0.95, 0}, {1., 0.2813333333333333},
      RoundingRadius->0], RectangleBox[{1., 0}, {1.05, 0.48},
      RoundingRadius->0], RectangleBox[{1.05, 0}, {1.1, 0.8153333333333334},
      RoundingRadius->0], RectangleBox[{1.1, 0}, {1.15, 1.0153333333333334},
      RoundingRadius->0], RectangleBox[{1.15, 0}, {1.2, 0.8026666666666666},
      RoundingRadius->0], RectangleBox[{1.2, 0}, {1.25, 0.348},
      RoundingRadius->0], RectangleBox[{1.25, 0}, {1.3, 0.22333333333333333},
      RoundingRadius->0], RectangleBox[{1.3, 0}, {1.35, 0.12866666666666668},
      RoundingRadius->0], RectangleBox[{1.35, 0}, {1.4, 0.12066666666666667},
      RoundingRadius->0], RectangleBox[{1.4, 0}, {1.45, 0.12133333333333333},
      RoundingRadius->0], RectangleBox[{1.45, 0}, {1.5, 0.09066666666666667},
      RoundingRadius->0], RectangleBox[{1.5, 0}, {1.55, 0.002},
      RoundingRadius->
       0]}, {}, {}}, {{}, {}, {}, {}, {}, {}, {}, {}, {}, {}, {}, {}, {}, {}, \
{}, {}, {}, {}, {}, {}, {}, {}, {}, {}, {}, {}, {}, {}, {}, {}, {}}},
  AspectRatio->NCache[GoldenRatio^(-1), 0.6180339887498948],
  Axes->{True, True},
  AxesLabel->{None, None},
  AxesOrigin->{-0.031000000000000003`, 0},
  FrameLabel->{{None, None}, {None, None}},
  FrameTicks->{{Automatic, Automatic}, {Automatic, Automatic}},
  GridLines->{None, None},
  GridLinesStyle->Directive[
    GrayLevel[0.5, 0.4]],
  PlotRange->{{0., 1.55}, {All, All}},
  PlotRangePadding->{{
     Scaled[0.02], 
     Scaled[0.02]}, {
     Scaled[0.02], 
     Scaled[0.05]}},
  Ticks->{Automatic, Automatic}]], "Print",
 CellChangeTimes->{3.6914003439586105`*^9, 3.6914353719533553`*^9, 
  3.692444060378893*^9, 3.692606877642783*^9, 3.692972832891698*^9, 
  3.69416540917396*^9, 3.6951181468995028`*^9, 3.6971746722198176`*^9, 
  3.6997765126330996`*^9, 3.703144864911913*^9, 3.7051730552625127`*^9, 
  3.705385778997589*^9, 3.705495086417247*^9, 3.712694517472995*^9, 
  3.779942094605276*^9, 3.780286556521599*^9, 3.780298759454892*^9, 
  3.780366134582038*^9, 3.780469475191985*^9, 3.780561048732295*^9, 
  3.8129690822486887`*^9, 3.812998200402522*^9},
 CellLabel->
  "During evaluation of \
In[198]:=",ExpressionUUID->"221281fc-e13f-4934-8458-52cb3d767400"],

Cell[BoxData[
 RowBox[{"{", 
  RowBox[{
  "0.01282966192981122`", ",", "0.5561454437613045`", ",", 
   "1.291516983930801`"}], "}"}]], "Print",
 CellChangeTimes->{3.6914003439586105`*^9, 3.6914353719533553`*^9, 
  3.692444060378893*^9, 3.692606877642783*^9, 3.692972832891698*^9, 
  3.69416540917396*^9, 3.6951181468995028`*^9, 3.6971746722198176`*^9, 
  3.6997765126330996`*^9, 3.703144864911913*^9, 3.7051730552625127`*^9, 
  3.705385778997589*^9, 3.705495086417247*^9, 3.712694517472995*^9, 
  3.779942094605276*^9, 3.780286556521599*^9, 3.780298759454892*^9, 
  3.780366134582038*^9, 3.780469475191985*^9, 3.780561048732295*^9, 
  3.8129690822486887`*^9, 3.812998200412524*^9},
 CellLabel->
  "During evaluation of \
In[198]:=",ExpressionUUID->"01289e8e-e1c2-4b61-b933-fa88c0a59ff4"],

Cell[BoxData["2"], "Print",
 CellChangeTimes->{3.6914003439586105`*^9, 3.6914353719533553`*^9, 
  3.692444060378893*^9, 3.692606877642783*^9, 3.692972832891698*^9, 
  3.69416540917396*^9, 3.6951181468995028`*^9, 3.6971746722198176`*^9, 
  3.6997765126330996`*^9, 3.703144864911913*^9, 3.7051730552625127`*^9, 
  3.705385778997589*^9, 3.705495086417247*^9, 3.712694517472995*^9, 
  3.779942094605276*^9, 3.780286556521599*^9, 3.780298759454892*^9, 
  3.780366134582038*^9, 3.780469475191985*^9, 3.780561048732295*^9, 
  3.8129690822486887`*^9, 3.812998200416485*^9},
 CellLabel->
  "During evaluation of \
In[198]:=",ExpressionUUID->"456f577f-653f-4e48-a840-56e2173c59ab"],

Cell[BoxData[
 GraphicsBox[{
   {RGBColor[0.987148, 0.8073604000000001, 0.49470040000000004`], EdgeForm[{
    Opacity[0.5599999999999999], Thickness[Small]}], {}, 
    {RGBColor[0.987148, 0.8073604000000001, 0.49470040000000004`], EdgeForm[{
     Opacity[0.5599999999999999], Thickness[Small]}], 
     TagBox[
      TooltipBox[
       TagBox[
        TagBox[
         DynamicBox[{
           FEPrivate`If[
            CurrentValue["MouseOver"], 
            EdgeForm[{
              GrayLevel[0.5], 
              AbsoluteThickness[1.5], 
              Opacity[0.66]}], {}, {}], 
           
           RectangleBox[{0.6, 0}, {0.7, 0.035666666666666666`}, 
            "RoundingRadius" -> 0]},
          
          ImageSizeCache->{{23.135108086469188`, 40.097878302642116`}, {
           87.90147747884455, 94.84999999999998}}],
         "DelayedMouseEffectStyle"],
        StatusArea[#, 0.035666666666666666`]& ,
        TagBoxNote->"0.035666666666666666"],
       StyleBox["0.035666666666666666`", {}, StripOnInput -> False]],
      Annotation[#, 
       Style[0.035666666666666666`, {}], "Tooltip"]& ], 
     TagBox[
      TooltipBox[
       TagBox[
        TagBox[
         DynamicBox[{
           FEPrivate`If[
            CurrentValue["MouseOver"], 
            EdgeForm[{
              GrayLevel[0.5], 
              AbsoluteThickness[1.5], 
              Opacity[0.66]}], {}, {}], 
           
           RectangleBox[{0.7, 0}, {0.8, 0.26966666666666667`}, 
            "RoundingRadius" -> 0]},
          
          ImageSizeCache->{{39.597878302642116`, 56.56064851881506}, {
           45.5943484148155, 94.84999999999998}}],
         "DelayedMouseEffectStyle"],
        StatusArea[#, 0.26966666666666667`]& ,
        TagBoxNote->"0.26966666666666667"],
       StyleBox["0.26966666666666667`", {}, StripOnInput -> False]],
      Annotation[#, 
       Style[0.26966666666666667`, {}], "Tooltip"]& ], 
     TagBox[
      TooltipBox[
       TagBox[
        TagBox[
         DynamicBox[{
           FEPrivate`If[
            CurrentValue["MouseOver"], 
            EdgeForm[{
              GrayLevel[0.5], 
              AbsoluteThickness[1.5], 
              Opacity[0.66]}], {}, {}], 
           RectangleBox[{0.8, 0}, {0.9, 0.609}, "RoundingRadius" -> 0]},
          
          ImageSizeCache->{{56.06064851881506, 
           73.023418734988}, {-15.757015384588456`, 94.84999999999998}}],
         "DelayedMouseEffectStyle"],
        StatusArea[#, 0.609]& ,
        TagBoxNote->"0.609"],
       StyleBox["0.609`", {}, StripOnInput -> False]],
      Annotation[#, 
       Style[0.609, {}], "Tooltip"]& ], 
     TagBox[
      TooltipBox[
       TagBox[
        TagBox[
         DynamicBox[{
           FEPrivate`If[
            CurrentValue["MouseOver"], 
            EdgeForm[{
              GrayLevel[0.5], 
              AbsoluteThickness[1.5], 
              Opacity[0.66]}], {}, {}], 
           
           RectangleBox[{0.9, 0}, {1., 0.48833333333333334`}, 
            "RoundingRadius" -> 0]},
          
          ImageSizeCache->{{72.523418734988, 89.48618895116094}, {
           6.0594813692271, 94.84999999999998}}],
         "DelayedMouseEffectStyle"],
        StatusArea[#, 0.48833333333333334`]& ,
        TagBoxNote->"0.48833333333333334"],
       StyleBox["0.48833333333333334`", {}, StripOnInput -> False]],
      Annotation[#, 
       Style[0.48833333333333334`, {}], "Tooltip"]& ], 
     TagBox[
      TooltipBox[
       TagBox[
        TagBox[
         DynamicBox[{
           FEPrivate`If[
            CurrentValue["MouseOver"], 
            EdgeForm[{
              GrayLevel[0.5], 
              AbsoluteThickness[1.5], 
              Opacity[0.66]}], {}, {}], 
           
           RectangleBox[{1., 0}, {1.1, 0.47733333333333333`}, 
            "RoundingRadius" -> 0]},
          
          ImageSizeCache->{{88.98618895116094, 105.94895916733388`}, {
           8.048278034630172, 94.84999999999998}}],
         "DelayedMouseEffectStyle"],
        StatusArea[#, 0.47733333333333333`]& ,
        TagBoxNote->"0.47733333333333333"],
       StyleBox["0.47733333333333333`", {}, StripOnInput -> False]],
      Annotation[#, 
       Style[0.47733333333333333`, {}], "Tooltip"]& ], 
     TagBox[
      TooltipBox[
       TagBox[
        TagBox[
         DynamicBox[{
           FEPrivate`If[
            CurrentValue["MouseOver"], 
            EdgeForm[{
              GrayLevel[0.5], 
              AbsoluteThickness[1.5], 
              Opacity[0.66]}], {}, {}], 
           
           RectangleBox[{1.1, 0}, {1.2, 0.22066666666666668`}, 
            "RoundingRadius" -> 0]},
          
          ImageSizeCache->{{105.44895916733388`, 122.41172938350682`}, {
           54.45353356070193, 94.84999999999998}}],
         "DelayedMouseEffectStyle"],
        StatusArea[#, 0.22066666666666668`]& ,
        TagBoxNote->"0.22066666666666668"],
       StyleBox["0.22066666666666668`", {}, StripOnInput -> False]],
      Annotation[#, 
       Style[0.22066666666666668`, {}], "Tooltip"]& ], 
     TagBox[
      TooltipBox[
       TagBox[
        TagBox[
         DynamicBox[{
           FEPrivate`If[
            CurrentValue["MouseOver"], 
            EdgeForm[{
              GrayLevel[0.5], 
              AbsoluteThickness[1.5], 
              Opacity[0.66]}], {}, {}], 
           
           RectangleBox[{1.2, 0}, {1.3, 0.32966666666666666`}, 
            "RoundingRadius" -> 0]},
          
          ImageSizeCache->{{121.91172938350682`, 138.87449959967978`}, {
           34.746366603526, 94.84999999999998}}],
         "DelayedMouseEffectStyle"],
        StatusArea[#, 0.32966666666666666`]& ,
        TagBoxNote->"0.32966666666666666"],
       StyleBox["0.32966666666666666`", {}, StripOnInput -> False]],
      Annotation[#, 
       Style[0.32966666666666666`, {}], "Tooltip"]& ], 
     TagBox[
      TooltipBox[
       TagBox[
        TagBox[
         DynamicBox[{
           FEPrivate`If[
            CurrentValue["MouseOver"], 
            EdgeForm[{
              GrayLevel[0.5], 
              AbsoluteThickness[1.5], 
              Opacity[0.66]}], {}, {}], 
           
           RectangleBox[{1.3, 0}, {1.4, 0.19866666666666666`}, 
            "RoundingRadius" -> 0]},
          
          ImageSizeCache->{{138.37449959967978`, 155.33726981585266`}, {
           58.43112689150808, 94.84999999999998}}],
         "DelayedMouseEffectStyle"],
        StatusArea[#, 0.19866666666666666`]& ,
        TagBoxNote->"0.19866666666666666"],
       StyleBox["0.19866666666666666`", {}, StripOnInput -> False]],
      Annotation[#, 
       Style[0.19866666666666666`, {}], "Tooltip"]& ], 
     TagBox[
      TooltipBox[
       TagBox[
        TagBox[
         DynamicBox[{
           FEPrivate`If[
            CurrentValue["MouseOver"], 
            EdgeForm[{
              GrayLevel[0.5], 
              AbsoluteThickness[1.5], 
              Opacity[0.66]}], {}, {}], 
           
           RectangleBox[{1.4, 0}, {1.5, 0.21466666666666667`}, 
            "RoundingRadius" -> 0]},
          
          ImageSizeCache->{{154.83726981585266`, 171.8000400320256}, {
           55.53833174183087, 94.84999999999998}}],
         "DelayedMouseEffectStyle"],
        StatusArea[#, 0.21466666666666667`]& ,
        TagBoxNote->"0.21466666666666667"],
       StyleBox["0.21466666666666667`", {}, StripOnInput -> False]],
      Annotation[#, 
       Style[0.21466666666666667`, {}], "Tooltip"]& ], 
     TagBox[
      TooltipBox[
       TagBox[
        TagBox[
         DynamicBox[{
           FEPrivate`If[
            CurrentValue["MouseOver"], 
            EdgeForm[{
              GrayLevel[0.5], 
              AbsoluteThickness[1.5], 
              Opacity[0.66]}], {}, {}], 
           
           RectangleBox[{1.5, 0}, {1.6, 0.37766666666666665`}, 
            "RoundingRadius" -> 0]},
          
          ImageSizeCache->{{171.3000400320256, 188.26281024819855`}, {
           26.067981154494404`, 94.84999999999998}}],
         "DelayedMouseEffectStyle"],
        StatusArea[#, 0.37766666666666665`]& ,
        TagBoxNote->"0.37766666666666665"],
       StyleBox["0.37766666666666665`", {}, StripOnInput -> False]],
      Annotation[#, 
       Style[0.37766666666666665`, {}], "Tooltip"]& ], 
     TagBox[
      TooltipBox[
       TagBox[
        TagBox[
         DynamicBox[{
           FEPrivate`If[
            CurrentValue["MouseOver"], 
            EdgeForm[{
              GrayLevel[0.5], 
              AbsoluteThickness[1.5], 
              Opacity[0.66]}], {}, {}], 
           
           RectangleBox[{1.6, 0}, {1.7, 0.6576666666666666}, "RoundingRadius" -> 
            0]},
          
          ImageSizeCache->{{187.76281024819855`, 
           204.7255804643715}, {-24.555933964856592`, 94.84999999999998}}],
         "DelayedMouseEffectStyle"],
        StatusArea[#, 0.6576666666666666]& ,
        TagBoxNote->"0.6576666666666666"],
       StyleBox["0.6576666666666666`", {}, StripOnInput -> False]],
      Annotation[#, 
       Style[0.6576666666666666, {}], "Tooltip"]& ], 
     TagBox[
      TooltipBox[
       TagBox[
        TagBox[
         DynamicBox[{
           FEPrivate`If[
            CurrentValue["MouseOver"], 
            EdgeForm[{
              GrayLevel[0.5], 
              AbsoluteThickness[1.5], 
              Opacity[0.66]}], {}, {}], 
           
           RectangleBox[{1.7, 0}, {1.8, 0.9506666666666667}, "RoundingRadius" -> 
            0]},
          
          ImageSizeCache->{{204.2255804643715, 
           221.18835068054443`}, {-77.53024514332033, 94.84999999999998}}],
         "DelayedMouseEffectStyle"],
        StatusArea[#, 0.9506666666666667]& ,
        TagBoxNote->"0.9506666666666667"],
       StyleBox["0.9506666666666667`", {}, StripOnInput -> False]],
      Annotation[#, 
       Style[0.9506666666666667, {}], "Tooltip"]& ], 
     TagBox[
      TooltipBox[
       TagBox[
        TagBox[
         DynamicBox[{
           FEPrivate`If[
            CurrentValue["MouseOver"], 
            EdgeForm[{
              GrayLevel[0.5], 
              AbsoluteThickness[1.5], 
              Opacity[0.66]}], {}, {}], 
           
           RectangleBox[{1.8, 0}, {1.9, 1.0143333333333333`}, 
            "RoundingRadius" -> 0]},
          
          ImageSizeCache->{{220.68835068054443`, 
           237.65112089671737`}, {-89.04115917641086, 94.84999999999998}}],
         "DelayedMouseEffectStyle"],
        StatusArea[#, 1.0143333333333333`]& ,
        TagBoxNote->"1.0143333333333333"],
       StyleBox["1.0143333333333333`", {}, StripOnInput -> False]],
      Annotation[#, 
       Style[1.0143333333333333`, {}], "Tooltip"]& ], 
     TagBox[
      TooltipBox[
       TagBox[
        TagBox[
         DynamicBox[{
           FEPrivate`If[
            CurrentValue["MouseOver"], 
            EdgeForm[{
              GrayLevel[0.5], 
              AbsoluteThickness[1.5], 
              Opacity[0.66]}], {}, {}], 
           
           RectangleBox[{1.9, 0}, {2., 1.0903333333333334`}, "RoundingRadius" -> 
            0]},
          
          ImageSizeCache->{{237.15112089671737`, 
           254.11389111289031`}, {-102.78193613737757`, 94.84999999999998}}],
         "DelayedMouseEffectStyle"],
        StatusArea[#, 1.0903333333333334`]& ,
        TagBoxNote->"1.0903333333333334"],
       StyleBox["1.0903333333333334`", {}, StripOnInput -> False]],
      Annotation[#, 
       Style[1.0903333333333334`, {}], "Tooltip"]& ], 
     TagBox[
      TooltipBox[
       TagBox[
        TagBox[
         DynamicBox[{
           FEPrivate`If[
            CurrentValue["MouseOver"], 
            EdgeForm[{
              GrayLevel[0.5], 
              AbsoluteThickness[1.5], 
              Opacity[0.66]}], {}, {}], 
           
           RectangleBox[{2., 0}, {2.1, 0.9943333333333333}, "RoundingRadius" -> 
            0]},
          
          ImageSizeCache->{{253.61389111289031`, 
           270.57666132906326`}, {-85.42516523931435, 94.84999999999998}}],
         "DelayedMouseEffectStyle"],
        StatusArea[#, 0.9943333333333333]& ,
        TagBoxNote->"0.9943333333333333"],
       StyleBox["0.9943333333333333`", {}, StripOnInput -> False]],
      Annotation[#, 
       Style[0.9943333333333333, {}], "Tooltip"]& ], 
     TagBox[
      TooltipBox[
       TagBox[
        TagBox[
         DynamicBox[{
           FEPrivate`If[
            CurrentValue["MouseOver"], 
            EdgeForm[{
              GrayLevel[0.5], 
              AbsoluteThickness[1.5], 
              Opacity[0.66]}], {}, {}], 
           
           RectangleBox[{2.1, 0}, {2.2, 0.6733333333333333}, "RoundingRadius" -> 
            0]},
          
          ImageSizeCache->{{270.07666132906326`, 
           287.0394315452362}, {-27.388462548915527`, 94.84999999999998}}],
         "DelayedMouseEffectStyle"],
        StatusArea[#, 0.6733333333333333]& ,
        TagBoxNote->"0.6733333333333333"],
       StyleBox["0.6733333333333333`", {}, StripOnInput -> False]],
      Annotation[#, 
       Style[0.6733333333333333, {}], "Tooltip"]& ], 
     TagBox[
      TooltipBox[
       TagBox[
        TagBox[
         DynamicBox[{
           FEPrivate`If[
            CurrentValue["MouseOver"], 
            EdgeForm[{
              GrayLevel[0.5], 
              AbsoluteThickness[1.5], 
              Opacity[0.66]}], {}, {}], 
           
           RectangleBox[{2.2, 0}, {2.3, 0.6086666666666667}, "RoundingRadius" -> 
            0]},
          
          ImageSizeCache->{{286.5394315452362, 
           303.5022017614091}, {-15.696748818970178`, 94.84999999999998}}],
         "DelayedMouseEffectStyle"],
        StatusArea[#, 0.6086666666666667]& ,
        TagBoxNote->"0.6086666666666667"],
       StyleBox["0.6086666666666667`", {}, StripOnInput -> False]],
      Annotation[#, 
       Style[0.6086666666666667, {}], "Tooltip"]& ], 
     TagBox[
      TooltipBox[
       TagBox[
        TagBox[
         DynamicBox[{
           FEPrivate`If[
            CurrentValue["MouseOver"], 
            EdgeForm[{
              GrayLevel[0.5], 
              AbsoluteThickness[1.5], 
              Opacity[0.66]}], {}, {}], 
           RectangleBox[{2.3, 0}, {2.4, 0.508}, "RoundingRadius" -> 0]},
          
          ImageSizeCache->{{303.0022017614091, 319.9649719775821}, {
           2.5037539977488734`, 94.84999999999998}}],
         "DelayedMouseEffectStyle"],
        StatusArea[#, 0.508]& ,
        TagBoxNote->"0.508"],
       StyleBox["0.508`", {}, StripOnInput -> False]],
      Annotation[#, 
       Style[0.508, {}], "Tooltip"]& ], 
     TagBox[
      TooltipBox[
       TagBox[
        TagBox[
         DynamicBox[{
           FEPrivate`If[
            CurrentValue["MouseOver"], 
            EdgeForm[{
              GrayLevel[0.5], 
              AbsoluteThickness[1.5], 
              Opacity[0.66]}], {}, {}], 
           
           RectangleBox[{2.4, 0}, {2.5, 0.24433333333333335`}, 
            "RoundingRadius" -> 0]},
          
          ImageSizeCache->{{319.4649719775821, 336.427742193755}, {
           50.1746074018044, 94.84999999999998}}],
         "DelayedMouseEffectStyle"],
        StatusArea[#, 0.24433333333333335`]& ,
        TagBoxNote->"0.24433333333333335"],
       StyleBox["0.24433333333333335`", {}, StripOnInput -> False]],
      Annotation[#, 
       Style[0.24433333333333335`, {}], "Tooltip"]& ], 
     TagBox[
      TooltipBox[
       TagBox[
        TagBox[
         DynamicBox[{
           FEPrivate`If[
            CurrentValue["MouseOver"], 
            EdgeForm[{
              GrayLevel[0.5], 
              AbsoluteThickness[1.5], 
              Opacity[0.66]}], {}, {}], 
           RectangleBox[{2.5, 0}, {2.6, 0.037}, "RoundingRadius" -> 0]},
          
          ImageSizeCache->{{335.927742193755, 352.89051240992796`}, {
           87.66041121637146, 94.84999999999998}}],
         "DelayedMouseEffectStyle"],
        StatusArea[#, 0.037]& ,
        TagBoxNote->"0.037"],
       StyleBox["0.037`", {}, StripOnInput -> False]],
      Annotation[#, 
       Style[0.037, {}], 
       "Tooltip"]& ]}, {}, {}}, {{}, {}, {}, {}, {}, {}, {}, {}, {}, {}, {}, \
{}, {}, {}, {}, {}, {}, {}, {}, {}}},
  AspectRatio->NCache[GoldenRatio^(-1), 0.6180339887498948],
  Axes->{True, True},
  AxesLabel->{None, None},
  AxesOrigin->{0.5599999999999999, 0},
  FrameLabel->{{None, None}, {None, None}},
  FrameTicks->{{Automatic, Automatic}, {Automatic, Automatic}},
  GridLines->{None, None},
  GridLinesStyle->Directive[
    GrayLevel[0.5, 0.4]],
  PlotRange->{{0.6, 2.6}, {All, All}},
  PlotRangePadding->{{
     Scaled[0.02], 
     Scaled[0.02]}, {
     Scaled[0.02], 
     Scaled[0.05]}},
  Ticks->{Automatic, Automatic}]], "Print",
 CellChangeTimes->{3.6914003439586105`*^9, 3.6914353719533553`*^9, 
  3.692444060378893*^9, 3.692606877642783*^9, 3.692972832891698*^9, 
  3.69416540917396*^9, 3.6951181468995028`*^9, 3.6971746722198176`*^9, 
  3.6997765126330996`*^9, 3.703144864911913*^9, 3.7051730552625127`*^9, 
  3.705385778997589*^9, 3.705495086417247*^9, 3.712694517472995*^9, 
  3.779942094605276*^9, 3.780286556521599*^9, 3.780298759454892*^9, 
  3.780366134582038*^9, 3.780469475191985*^9, 3.780561048732295*^9, 
  3.8129690822486887`*^9, 3.8129982038279934`*^9},
 CellLabel->
  "During evaluation of \
In[198]:=",ExpressionUUID->"fd935026-52fa-4783-a87e-0d5308f0637d"],

Cell[BoxData[
 RowBox[{"{", 
  RowBox[{
  "0.7894495307535747`", ",", "1.8168598813374368`", ",", 
   "2.4101948255660073`"}], "}"}]], "Print",
 CellChangeTimes->{3.6914003439586105`*^9, 3.6914353719533553`*^9, 
  3.692444060378893*^9, 3.692606877642783*^9, 3.692972832891698*^9, 
  3.69416540917396*^9, 3.6951181468995028`*^9, 3.6971746722198176`*^9, 
  3.6997765126330996`*^9, 3.703144864911913*^9, 3.7051730552625127`*^9, 
  3.705385778997589*^9, 3.705495086417247*^9, 3.712694517472995*^9, 
  3.779942094605276*^9, 3.780286556521599*^9, 3.780298759454892*^9, 
  3.780366134582038*^9, 3.780469475191985*^9, 3.780561048732295*^9, 
  3.8129690822486887`*^9, 3.812998203840988*^9},
 CellLabel->
  "During evaluation of \
In[198]:=",ExpressionUUID->"118db968-3fe8-4829-beef-88f997e8f829"],

Cell[BoxData["3"], "Print",
 CellChangeTimes->{3.6914003439586105`*^9, 3.6914353719533553`*^9, 
  3.692444060378893*^9, 3.692606877642783*^9, 3.692972832891698*^9, 
  3.69416540917396*^9, 3.6951181468995028`*^9, 3.6971746722198176`*^9, 
  3.6997765126330996`*^9, 3.703144864911913*^9, 3.7051730552625127`*^9, 
  3.705385778997589*^9, 3.705495086417247*^9, 3.712694517472995*^9, 
  3.779942094605276*^9, 3.780286556521599*^9, 3.780298759454892*^9, 
  3.780366134582038*^9, 3.780469475191985*^9, 3.780561048732295*^9, 
  3.8129690822486887`*^9, 3.812998203846943*^9},
 CellLabel->
  "During evaluation of \
In[198]:=",ExpressionUUID->"8ba0dd2d-e9e6-4ae5-8a50-ec0e991a3c81"],

Cell[BoxData[
 GraphicsBox[{
   {RGBColor[0.987148, 0.8073604000000001, 0.49470040000000004`], EdgeForm[{
    Opacity[0.567], Thickness[Small]}], {}, 
    {RGBColor[0.987148, 0.8073604000000001, 0.49470040000000004`], EdgeForm[{
     Opacity[0.567], Thickness[Small]}], 
     TagBox[
      TooltipBox[
       TagBox[
        TagBox[
         DynamicBox[{
           FEPrivate`If[
            CurrentValue["MouseOver"], 
            EdgeForm[{
              GrayLevel[0.5], 
              AbsoluteThickness[1.5], 
              Opacity[0.66]}], {}, {}], 
           
           RectangleBox[{1.2, 0}, {1.4, 0.056666666666666664`}, 
            "RoundingRadius" -> 0]},
          
          ImageSizeCache->{{23.135108086469202`, 40.96433989296702}, {
           75.57026946295649, 94.85000000000002}}],
         "DelayedMouseEffectStyle"],
        StatusArea[#, 0.056666666666666664`]& ,
        TagBoxNote->"0.056666666666666664"],
       StyleBox["0.056666666666666664`", {}, StripOnInput -> False]],
      Annotation[#, 
       Style[0.056666666666666664`, {}], "Tooltip"]& ], 
     TagBox[
      TooltipBox[
       TagBox[
        TagBox[
         DynamicBox[{
           FEPrivate`If[
            CurrentValue["MouseOver"], 
            EdgeForm[{
              GrayLevel[0.5], 
              AbsoluteThickness[1.5], 
              Opacity[0.66]}], {}, {}], 
           
           RectangleBox[{1.4, 0}, {1.6, 0.12016666666666667`}, 
            "RoundingRadius" -> 0]},
          
          ImageSizeCache->{{40.46433989296702, 58.29357169946485}, {
           54.525924361151816`, 94.85000000000002}}],
         "DelayedMouseEffectStyle"],
        StatusArea[#, 0.12016666666666667`]& ,
        TagBoxNote->"0.12016666666666667"],
       StyleBox["0.12016666666666667`", {}, StripOnInput -> False]],
      Annotation[#, 
       Style[0.12016666666666667`, {}], "Tooltip"]& ], 
     TagBox[
      TooltipBox[
       TagBox[
        TagBox[
         DynamicBox[{
           FEPrivate`If[
            CurrentValue["MouseOver"], 
            EdgeForm[{
              GrayLevel[0.5], 
              AbsoluteThickness[1.5], 
              Opacity[0.66]}], {}, {}], 
           RectangleBox[{1.6, 0}, {1.8, 0.5025}, "RoundingRadius" -> 0]},
          
          ImageSizeCache->{{57.79357169946485, 
           75.62280350596268}, {-72.1820222623125, 94.85000000000002}}],
         "DelayedMouseEffectStyle"],
        StatusArea[#, 0.5025]& ,
        TagBoxNote->"0.5025"],
       StyleBox["0.5025`", {}, StripOnInput -> False]],
      Annotation[#, 
       Style[0.5025, {}], "Tooltip"]& ], 
     TagBox[
      TooltipBox[
       TagBox[
        TagBox[
         DynamicBox[{
           FEPrivate`If[
            CurrentValue["MouseOver"], 
            EdgeForm[{
              GrayLevel[0.5], 
              AbsoluteThickness[1.5], 
              Opacity[0.66]}], {}, {}], 
           
           RectangleBox[{1.8, 0}, {2., 0.36133333333333334`}, 
            "RoundingRadius" -> 0]},
          
          ImageSizeCache->{{75.12280350596268, 
           92.95203531246051}, {-25.398399424442303`, 94.85000000000002}}],
         "DelayedMouseEffectStyle"],
        StatusArea[#, 0.36133333333333334`]& ,
        TagBoxNote->"0.36133333333333334"],
       StyleBox["0.36133333333333334`", {}, StripOnInput -> False]],
      Annotation[#, 
       Style[0.36133333333333334`, {}], "Tooltip"]& ], 
     TagBox[
      TooltipBox[
       TagBox[
        TagBox[
         DynamicBox[{
           FEPrivate`If[
            CurrentValue["MouseOver"], 
            EdgeForm[{
              GrayLevel[0.5], 
              AbsoluteThickness[1.5], 
              Opacity[0.66]}], {}, {}], 
           
           RectangleBox[{2., 0}, {2.2, 0.4041666666666667}, "RoundingRadius" -> 
            0]},
          
          ImageSizeCache->{{92.45203531246051, 
           110.28126711895834`}, {-39.593666330384025`, 94.85000000000002}}],
         "DelayedMouseEffectStyle"],
        StatusArea[#, 0.4041666666666667]& ,
        TagBoxNote->"0.4041666666666667"],
       StyleBox["0.4041666666666667`", {}, StripOnInput -> False]],
      Annotation[#, 
       Style[0.4041666666666667, {}], "Tooltip"]& ], 
     TagBox[
      TooltipBox[
       TagBox[
        TagBox[
         DynamicBox[{
           FEPrivate`If[
            CurrentValue["MouseOver"], 
            EdgeForm[{
              GrayLevel[0.5], 
              AbsoluteThickness[1.5], 
              Opacity[0.66]}], {}, {}], 
           
           RectangleBox[{2.2, 0}, {2.4, 0.4683333333333333}, "RoundingRadius" -> 
            0]},
          
          ImageSizeCache->{{109.78126711895834`, 
           127.61049892545617`}, {-60.85894943850684, 94.85000000000002}}],
         "DelayedMouseEffectStyle"],
        StatusArea[#, 0.4683333333333333]& ,
        TagBoxNote->"0.4683333333333333"],
       StyleBox["0.4683333333333333`", {}, StripOnInput -> False]],
      Annotation[#, 
       Style[0.4683333333333333, {}], "Tooltip"]& ], 
     TagBox[
      TooltipBox[
       TagBox[
        TagBox[
         DynamicBox[{
           FEPrivate`If[
            CurrentValue["MouseOver"], 
            EdgeForm[{
              GrayLevel[0.5], 
              AbsoluteThickness[1.5], 
              Opacity[0.66]}], {}, {}], 
           
           RectangleBox[{2.4, 0}, {2.6, 0.20083333333333334`}, 
            "RoundingRadius" -> 0]},
          
          ImageSizeCache->{{127.11049892545617`, 144.939730731954}, {
           27.79242559665454, 94.85000000000002}}],
         "DelayedMouseEffectStyle"],
        StatusArea[#, 0.20083333333333334`]& ,
        TagBoxNote->"0.20083333333333334"],
       StyleBox["0.20083333333333334`", {}, StripOnInput -> False]],
      Annotation[#, 
       Style[0.20083333333333334`, {}], "Tooltip"]& ], 
     TagBox[
      TooltipBox[
       TagBox[
        TagBox[
         DynamicBox[{
           FEPrivate`If[
            CurrentValue["MouseOver"], 
            EdgeForm[{
              GrayLevel[0.5], 
              AbsoluteThickness[1.5], 
              Opacity[0.66]}], {}, {}], 
           
           RectangleBox[{2.6, 0}, {2.8, 0.08133333333333333}, 
            "RoundingRadius" -> 0]},
          
          ImageSizeCache->{{144.439730731954, 162.2689625384518}, {
           67.3955632291846, 94.85000000000002}}],
         "DelayedMouseEffectStyle"],
        StatusArea[#, 0.08133333333333333]& ,
        TagBoxNote->"0.08133333333333333"],
       StyleBox["0.08133333333333333`", {}, StripOnInput -> False]],
      Annotation[#, 
       Style[0.08133333333333333, {}], "Tooltip"]& ], 
     TagBox[
      TooltipBox[
       TagBox[
        TagBox[
         DynamicBox[{
           FEPrivate`If[
            CurrentValue["MouseOver"], 
            EdgeForm[{
              GrayLevel[0.5], 
              AbsoluteThickness[1.5], 
              Opacity[0.66]}], {}, {}], 
           
           RectangleBox[{2.8, 0}, {3., 0.22966666666666666`}, 
            "RoundingRadius" -> 0]},
          
          ImageSizeCache->{{161.7689625384518, 179.59819434494963`}, {
           18.236856823394163`, 94.85000000000002}}],
         "DelayedMouseEffectStyle"],
        StatusArea[#, 0.22966666666666666`]& ,
        TagBoxNote->"0.22966666666666666"],
       StyleBox["0.22966666666666666`", {}, StripOnInput -> False]],
      Annotation[#, 
       Style[0.22966666666666666`, {}], "Tooltip"]& ], 
     TagBox[
      TooltipBox[
       TagBox[
        TagBox[
         DynamicBox[{
           FEPrivate`If[
            CurrentValue["MouseOver"], 
            EdgeForm[{
              GrayLevel[0.5], 
              AbsoluteThickness[1.5], 
              Opacity[0.66]}], {}, {}], 
           
           RectangleBox[{3., 0}, {3.2, 0.08266666666666667}, "RoundingRadius" -> 
            0]},
          
          ImageSizeCache->{{179.09819434494963`, 196.92742615144746`}, {
           66.95368721654827, 94.85000000000002}}],
         "DelayedMouseEffectStyle"],
        StatusArea[#, 0.08266666666666667]& ,
        TagBoxNote->"0.08266666666666667"],
       StyleBox["0.08266666666666667`", {}, StripOnInput -> False]],
      Annotation[#, 
       Style[0.08266666666666667, {}], "Tooltip"]& ], 
     TagBox[
      TooltipBox[
       TagBox[
        TagBox[
         DynamicBox[{
           FEPrivate`If[
            CurrentValue["MouseOver"], 
            EdgeForm[{
              GrayLevel[0.5], 
              AbsoluteThickness[1.5], 
              Opacity[0.66]}], {}, {}], 
           RectangleBox[{3.2, 0}, {3.4, 0.1105}, "RoundingRadius" -> 0]},
          
          ImageSizeCache->{{196.42742615144746`, 214.2566579579453}, {
           57.729525452765124`, 94.85000000000002}}],
         "DelayedMouseEffectStyle"],
        StatusArea[#, 0.1105]& ,
        TagBoxNote->"0.1105"],
       StyleBox["0.1105`", {}, StripOnInput -> False]],
      Annotation[#, 
       Style[0.1105, {}], "Tooltip"]& ], 
     TagBox[
      TooltipBox[
       TagBox[
        TagBox[
         DynamicBox[{
           FEPrivate`If[
            CurrentValue["MouseOver"], 
            EdgeForm[{
              GrayLevel[0.5], 
              AbsoluteThickness[1.5], 
              Opacity[0.66]}], {}, {}], 
           RectangleBox[{3.4, 0}, {3.6, 0.2395}, "RoundingRadius" -> 0]},
          
          ImageSizeCache->{{213.7566579579453, 231.58588976444312`}, {
           14.978021230201307`, 94.85000000000002}}],
         "DelayedMouseEffectStyle"],
        StatusArea[#, 0.2395]& ,
        TagBoxNote->"0.2395"],
       StyleBox["0.2395`", {}, StripOnInput -> False]],
      Annotation[#, 
       Style[0.2395, {}], "Tooltip"]& ], 
     TagBox[
      TooltipBox[
       TagBox[
        TagBox[
         DynamicBox[{
           FEPrivate`If[
            CurrentValue["MouseOver"], 
            EdgeForm[{
              GrayLevel[0.5], 
              AbsoluteThickness[1.5], 
              Opacity[0.66]}], {}, {}], 
           
           RectangleBox[{3.6, 0}, {3.8, 0.5948333333333333}, "RoundingRadius" -> 
            0]},
          
          ImageSizeCache->{{231.08588976444312`, 
           248.91512157094095`}, {-102.78193613737758`, 94.85000000000002}}],
         "DelayedMouseEffectStyle"],
        StatusArea[#, 0.5948333333333333]& ,
        TagBoxNote->"0.5948333333333333"],
       StyleBox["0.5948333333333333`", {}, StripOnInput -> False]],
      Annotation[#, 
       Style[0.5948333333333333, {}], "Tooltip"]& ], 
     TagBox[
      TooltipBox[
       TagBox[
        TagBox[
         DynamicBox[{
           FEPrivate`If[
            CurrentValue["MouseOver"], 
            EdgeForm[{
              GrayLevel[0.5], 
              AbsoluteThickness[1.5], 
              Opacity[0.66]}], {}, {}], 
           
           RectangleBox[{3.8, 0}, {4., 0.5681666666666667}, "RoundingRadius" -> 
            0]},
          
          ImageSizeCache->{{248.41512157094095`, 
           266.24435337743876`}, {-93.94441588465122, 94.85000000000002}}],
         "DelayedMouseEffectStyle"],
        StatusArea[#, 0.5681666666666667]& ,
        TagBoxNote->"0.5681666666666667"],
       StyleBox["0.5681666666666667`", {}, StripOnInput -> False]],
      Annotation[#, 
       Style[0.5681666666666667, {}], "Tooltip"]& ], 
     TagBox[
      TooltipBox[
       TagBox[
        TagBox[
         DynamicBox[{
           FEPrivate`If[
            CurrentValue["MouseOver"], 
            EdgeForm[{
              GrayLevel[0.5], 
              AbsoluteThickness[1.5], 
              Opacity[0.66]}], {}, {}], 
           
           RectangleBox[{4., 0}, {4.2, 0.5151666666666667}, "RoundingRadius" -> 
            0]},
          
          ImageSizeCache->{{265.74435337743876`, 
           283.57358518393664`}, {-76.37984438235753, 94.85000000000002}}],
         "DelayedMouseEffectStyle"],
        StatusArea[#, 0.5151666666666667]& ,
        TagBoxNote->"0.5151666666666667"],
       StyleBox["0.5151666666666667`", {}, StripOnInput -> False]],
      Annotation[#, 
       Style[0.5151666666666667, {}], "Tooltip"]& ], 
     TagBox[
      TooltipBox[
       TagBox[
        TagBox[
         DynamicBox[{
           FEPrivate`If[
            CurrentValue["MouseOver"], 
            EdgeForm[{
              GrayLevel[0.5], 
              AbsoluteThickness[1.5], 
              Opacity[0.66]}], {}, {}], 
           RectangleBox[{4.2, 0}, {4.4, 0.331}, "RoundingRadius" -> 0]},
          
          ImageSizeCache->{{283.07358518393664`, 
           300.9028169904344}, {-15.345720136966051`, 94.85000000000002}}],
         "DelayedMouseEffectStyle"],
        StatusArea[#, 0.331]& ,
        TagBoxNote->"0.331"],
       StyleBox["0.331`", {}, StripOnInput -> False]],
      Annotation[#, 
       Style[0.331, {}], "Tooltip"]& ], 
     TagBox[
      TooltipBox[
       TagBox[
        TagBox[
         DynamicBox[{
           FEPrivate`If[
            CurrentValue["MouseOver"], 
            EdgeForm[{
              GrayLevel[0.5], 
              AbsoluteThickness[1.5], 
              Opacity[0.66]}], {}, {}], 
           
           RectangleBox[{4.4, 0}, {4.6, 0.11516666666666667`}, 
            "RoundingRadius" -> 0]},
          
          ImageSizeCache->{{300.4028169904344, 318.2320487969322}, {
           56.18295940853801, 94.85000000000002}}],
         "DelayedMouseEffectStyle"],
        StatusArea[#, 0.11516666666666667`]& ,
        TagBoxNote->"0.11516666666666667"],
       StyleBox["0.11516666666666667`", {}, StripOnInput -> False]],
      Annotation[#, 
       Style[0.11516666666666667`, {}], "Tooltip"]& ], 
     TagBox[
      TooltipBox[
       TagBox[
        TagBox[
         DynamicBox[{
           FEPrivate`If[
            CurrentValue["MouseOver"], 
            EdgeForm[{
              GrayLevel[0.5], 
              AbsoluteThickness[1.5], 
              Opacity[0.66]}], {}, {}], 
           
           RectangleBox[{4.6, 0}, {4.8, 0.017833333333333333`}, 
            "RoundingRadius" -> 0]},
          
          ImageSizeCache->{{317.7320487969322, 335.5612806034301}, {
           88.43990833098927, 94.85000000000002}}],
         "DelayedMouseEffectStyle"],
        StatusArea[#, 0.017833333333333333`]& ,
        TagBoxNote->"0.017833333333333333"],
       StyleBox["0.017833333333333333`", {}, StripOnInput -> False]],
      Annotation[#, 
       Style[0.017833333333333333`, {}], "Tooltip"]& ], 
     TagBox[
      TooltipBox[
       TagBox[
        TagBox[
         DynamicBox[{
           FEPrivate`If[
            CurrentValue["MouseOver"], 
            EdgeForm[{
              GrayLevel[0.5], 
              AbsoluteThickness[1.5], 
              Opacity[0.66]}], {}, {}], 
           
           RectangleBox[{4.8, 0}, {5., 0.00016666666666666666`}, 
            "RoundingRadius" -> 0]},
          
          ImageSizeCache->{{335.0612806034301, 352.89051240992796`}, {
           94.29476549842049, 94.85000000000002}}],
         "DelayedMouseEffectStyle"],
        StatusArea[#, 0.00016666666666666666`]& ,
        TagBoxNote->"0.00016666666666666666"],
       StyleBox["0.00016666666666666666`", {}, StripOnInput -> False]],
      Annotation[#, 
       Style[0.00016666666666666666`, {}], 
       "Tooltip"]& ]}, {}, {}}, {{}, {}, {}, {}, {}, {}, {}, {}, {}, {}, {}, \
{}, {}, {}, {}, {}, {}, {}, {}}},
  AspectRatio->NCache[GoldenRatio^(-1), 0.6180339887498948],
  Axes->{True, True},
  AxesLabel->{None, None},
  AxesOrigin->{1.1239999999999999`, 0},
  FrameLabel->{{None, None}, {None, None}},
  FrameTicks->{{Automatic, Automatic}, {Automatic, Automatic}},
  GridLines->{None, None},
  GridLinesStyle->Directive[
    GrayLevel[0.5, 0.4]],
  PlotRange->{{1.2, 5.}, {All, All}},
  PlotRangePadding->{{
     Scaled[0.02], 
     Scaled[0.02]}, {
     Scaled[0.02], 
     Scaled[0.05]}},
  Ticks->{Automatic, Automatic}]], "Print",
 CellChangeTimes->{3.6914003439586105`*^9, 3.6914353719533553`*^9, 
  3.692444060378893*^9, 3.692606877642783*^9, 3.692972832891698*^9, 
  3.69416540917396*^9, 3.6951181468995028`*^9, 3.6971746722198176`*^9, 
  3.6997765126330996`*^9, 3.703144864911913*^9, 3.7051730552625127`*^9, 
  3.705385778997589*^9, 3.705495086417247*^9, 3.712694517472995*^9, 
  3.779942094605276*^9, 3.780286556521599*^9, 3.780298759454892*^9, 
  3.780366134582038*^9, 3.780469475191985*^9, 3.780561048732295*^9, 
  3.8129690822486887`*^9, 3.8129982072310734`*^9},
 CellLabel->
  "During evaluation of \
In[198]:=",ExpressionUUID->"33b7e516-5590-4336-a1ed-f9a73921270f"],

Cell[BoxData[
 RowBox[{"{", 
  RowBox[{
  "1.5509329561468537`", ",", "3.170372317321299`", ",", 
   "4.411686887053362`"}], "}"}]], "Print",
 CellChangeTimes->{3.6914003439586105`*^9, 3.6914353719533553`*^9, 
  3.692444060378893*^9, 3.692606877642783*^9, 3.692972832891698*^9, 
  3.69416540917396*^9, 3.6951181468995028`*^9, 3.6971746722198176`*^9, 
  3.6997765126330996`*^9, 3.703144864911913*^9, 3.7051730552625127`*^9, 
  3.705385778997589*^9, 3.705495086417247*^9, 3.712694517472995*^9, 
  3.779942094605276*^9, 3.780286556521599*^9, 3.780298759454892*^9, 
  3.780366134582038*^9, 3.780469475191985*^9, 3.780561048732295*^9, 
  3.8129690822486887`*^9, 3.812998207240051*^9},
 CellLabel->
  "During evaluation of \
In[198]:=",ExpressionUUID->"59a0a11b-a511-4ad5-b0bc-7932e57bd318"],

Cell[BoxData["c2"], "Print",
 CellChangeTimes->{3.6914003439586105`*^9, 3.6914353719533553`*^9, 
  3.692444060378893*^9, 3.692606877642783*^9, 3.692972832891698*^9, 
  3.69416540917396*^9, 3.6951181468995028`*^9, 3.6971746722198176`*^9, 
  3.6997765126330996`*^9, 3.703144864911913*^9, 3.7051730552625127`*^9, 
  3.705385778997589*^9, 3.705495086417247*^9, 3.712694517472995*^9, 
  3.779942094605276*^9, 3.780286556521599*^9, 3.780298759454892*^9, 
  3.780366134582038*^9, 3.780469475191985*^9, 3.780561048732295*^9, 
  3.8129690822486887`*^9, 3.812998207249094*^9},
 CellLabel->
  "During evaluation of \
In[198]:=",ExpressionUUID->"e8c9a988-7717-4485-b8d4-32ac3f3c1651"],

Cell[BoxData["1"], "Print",
 CellChangeTimes->{3.6914003439586105`*^9, 3.6914353719533553`*^9, 
  3.692444060378893*^9, 3.692606877642783*^9, 3.692972832891698*^9, 
  3.69416540917396*^9, 3.6951181468995028`*^9, 3.6971746722198176`*^9, 
  3.6997765126330996`*^9, 3.703144864911913*^9, 3.7051730552625127`*^9, 
  3.705385778997589*^9, 3.705495086417247*^9, 3.712694517472995*^9, 
  3.779942094605276*^9, 3.780286556521599*^9, 3.780298759454892*^9, 
  3.780366134582038*^9, 3.780469475191985*^9, 3.780561048732295*^9, 
  3.8129690822486887`*^9, 3.812998207249094*^9},
 CellLabel->
  "During evaluation of \
In[198]:=",ExpressionUUID->"0ee6e530-47ea-4366-8b23-4dd558ab31c2"],

Cell[BoxData[
 GraphicsBox[{
   {RGBColor[0.987148, 0.8073604000000001, 0.49470040000000004`], EdgeForm[{
    Opacity[0.5389999999999999], Thickness[Small]}], {}, 
    {RGBColor[0.987148, 0.8073604000000001, 0.49470040000000004`], EdgeForm[{
     Opacity[0.5389999999999999], Thickness[Small]}], 
     TagBox[
      TooltipBox[
       TagBox[
        TagBox[
         DynamicBox[{
           FEPrivate`If[
            CurrentValue["MouseOver"], 
            EdgeForm[{
              GrayLevel[0.5], 
              AbsoluteThickness[1.5], 
              Opacity[0.66]}], {}, {}], 
           RectangleBox[{0.5, 0}, {0.55, 0.002}, "RoundingRadius" -> 0]},
          
          ImageSizeCache->{{23.135108086469174`, 37.9505604483587}, {
           94.16524654532577, 94.84999999999998}}],
         "DelayedMouseEffectStyle"],
        StatusArea[#, 0.002]& ,
        TagBoxNote->"0.002"],
       StyleBox["0.002`", {}, StripOnInput -> False]],
      Annotation[#, 
       Style[0.002, {}], "Tooltip"]& ], 
     TagBox[
      TooltipBox[
       TagBox[
        TagBox[
         DynamicBox[{
           FEPrivate`If[
            CurrentValue["MouseOver"], 
            EdgeForm[{
              GrayLevel[0.5], 
              AbsoluteThickness[1.5], 
              Opacity[0.66]}], {}, {}], 
           
           RectangleBox[{0.55, 0}, {0.6, 0.08066666666666666}, 
            "RoundingRadius" -> 0]},
          
          ImageSizeCache->{{37.4505604483587, 52.2660128102482}, {
           86.89827732814035, 94.84999999999998}}],
         "DelayedMouseEffectStyle"],
        StatusArea[#, 0.08066666666666666]& ,
        TagBoxNote->"0.08066666666666666"],
       StyleBox["0.08066666666666666`", {}, StripOnInput -> False]],
      Annotation[#, 
       Style[0.08066666666666666, {}], "Tooltip"]& ], 
     TagBox[
      TooltipBox[
       TagBox[
        TagBox[
         DynamicBox[{
           FEPrivate`If[
            CurrentValue["MouseOver"], 
            EdgeForm[{
              GrayLevel[0.5], 
              AbsoluteThickness[1.5], 
              Opacity[0.66]}], {}, {}], 
           RectangleBox[{0.6, 0}, {0.65, 0.094}, "RoundingRadius" -> 0]},
          
          ImageSizeCache->{{51.7660128102482, 66.5814651721377}, {
           85.6665876303123, 94.84999999999998}}],
         "DelayedMouseEffectStyle"],
        StatusArea[#, 0.094]& ,
        TagBoxNote->"0.094"],
       StyleBox["0.094`", {}, StripOnInput -> False]],
      Annotation[#, 
       Style[0.094, {}], "Tooltip"]& ], 
     TagBox[
      TooltipBox[
       TagBox[
        TagBox[
         DynamicBox[{
           FEPrivate`If[
            CurrentValue["MouseOver"], 
            EdgeForm[{
              GrayLevel[0.5], 
              AbsoluteThickness[1.5], 
              Opacity[0.66]}], {}, {}], 
           RectangleBox[{0.65, 0}, {0.7, 0.164}, "RoundingRadius" -> 0]},
          
          ImageSizeCache->{{66.0814651721377, 80.8969175340272}, {
           79.2002167167151, 94.84999999999998}}],
         "DelayedMouseEffectStyle"],
        StatusArea[#, 0.164]& ,
        TagBoxNote->"0.164"],
       StyleBox["0.164`", {}, StripOnInput -> False]],
      Annotation[#, 
       Style[0.164, {}], "Tooltip"]& ], 
     TagBox[
      TooltipBox[
       TagBox[
        TagBox[
         DynamicBox[{
           FEPrivate`If[
            CurrentValue["MouseOver"], 
            EdgeForm[{
              GrayLevel[0.5], 
              AbsoluteThickness[1.5], 
              Opacity[0.66]}], {}, {}], 
           
           RectangleBox[{0.7, 0}, {0.75, 0.37466666666666665`}, 
            "RoundingRadius" -> 0]},
          
          ImageSizeCache->{{80.3969175340272, 95.21236989591672}, {
           59.73951949103209, 94.84999999999998}}],
         "DelayedMouseEffectStyle"],
        StatusArea[#, 0.37466666666666665`]& ,
        TagBoxNote->"0.37466666666666665"],
       StyleBox["0.37466666666666665`", {}, StripOnInput -> False]],
      Annotation[#, 
       Style[0.37466666666666665`, {}], "Tooltip"]& ], 
     TagBox[
      TooltipBox[
       TagBox[
        TagBox[
         DynamicBox[{
           FEPrivate`If[
            CurrentValue["MouseOver"], 
            EdgeForm[{
              GrayLevel[0.5], 
              AbsoluteThickness[1.5], 
              Opacity[0.66]}], {}, {}], 
           
           RectangleBox[{0.75, 0}, {0.8, 0.5726666666666667}, 
            "RoundingRadius" -> 0]},
          
          ImageSizeCache->{{94.71236989591672, 109.52782225780625`}, {
           41.44892747828572, 94.84999999999998}}],
         "DelayedMouseEffectStyle"],
        StatusArea[#, 0.5726666666666667]& ,
        TagBoxNote->"0.5726666666666667"],
       StyleBox["0.5726666666666667`", {}, StripOnInput -> False]],
      Annotation[#, 
       Style[0.5726666666666667, {}], "Tooltip"]& ], 
     TagBox[
      TooltipBox[
       TagBox[
        TagBox[
         DynamicBox[{
           FEPrivate`If[
            CurrentValue["MouseOver"], 
            EdgeForm[{
              GrayLevel[0.5], 
              AbsoluteThickness[1.5], 
              Opacity[0.66]}], {}, {}], 
           
           RectangleBox[{0.8, 0}, {0.85, 0.6606666666666666}, 
            "RoundingRadius" -> 0]},
          
          ImageSizeCache->{{109.02782225780625`, 123.84327461969575`}, {
           33.31977547262066, 94.84999999999998}}],
         "DelayedMouseEffectStyle"],
        StatusArea[#, 0.6606666666666666]& ,
        TagBoxNote->"0.6606666666666666"],
       StyleBox["0.6606666666666666`", {}, StripOnInput -> False]],
      Annotation[#, 
       Style[0.6606666666666666, {}], "Tooltip"]& ], 
     TagBox[
      TooltipBox[
       TagBox[
        TagBox[
         DynamicBox[{
           FEPrivate`If[
            CurrentValue["MouseOver"], 
            EdgeForm[{
              GrayLevel[0.5], 
              AbsoluteThickness[1.5], 
              Opacity[0.66]}], {}, {}], 
           
           RectangleBox[{0.85, 0}, {0.9, 0.9426666666666667}, 
            "RoundingRadius" -> 0]},
          
          ImageSizeCache->{{123.34327461969575`, 138.1587269815853}, {
           7.269538363557643, 94.84999999999998}}],
         "DelayedMouseEffectStyle"],
        StatusArea[#, 0.9426666666666667]& ,
        TagBoxNote->"0.9426666666666667"],
       StyleBox["0.9426666666666667`", {}, StripOnInput -> False]],
      Annotation[#, 
       Style[0.9426666666666667, {}], "Tooltip"]& ], 
     TagBox[
      TooltipBox[
       TagBox[
        TagBox[
         DynamicBox[{
           FEPrivate`If[
            CurrentValue["MouseOver"], 
            EdgeForm[{
              GrayLevel[0.5], 
              AbsoluteThickness[1.5], 
              Opacity[0.66]}], {}, {}], 
           RectangleBox[{0.9, 0}, {0.95, 1.082}, "RoundingRadius" -> 0]},
          
          ImageSizeCache->{{137.6587269815853, 
           152.47417934347476`}, {-5.601618978745378, 94.84999999999998}}],
         "DelayedMouseEffectStyle"],
        StatusArea[#, 1.082]& ,
        TagBoxNote->"1.082"],
       StyleBox["1.082`", {}, StripOnInput -> False]],
      Annotation[#, 
       Style[1.082, {}], "Tooltip"]& ], 
     TagBox[
      TooltipBox[
       TagBox[
        TagBox[
         DynamicBox[{
           FEPrivate`If[
            CurrentValue["MouseOver"], 
            EdgeForm[{
              GrayLevel[0.5], 
              AbsoluteThickness[1.5], 
              Opacity[0.66]}], {}, {}], 
           
           RectangleBox[{0.95, 0}, {1., 1.6566666666666667`}, 
            "RoundingRadius" -> 0]},
          
          ImageSizeCache->{{151.97417934347476`, 
           166.7896317053643}, {-58.68744495513384, 94.84999999999998}}],
         "DelayedMouseEffectStyle"],
        StatusArea[#, 1.6566666666666667`]& ,
        TagBoxNote->"1.6566666666666667"],
       StyleBox["1.6566666666666667`", {}, StripOnInput -> False]],
      Annotation[#, 
       Style[1.6566666666666667`, {}], "Tooltip"]& ], 
     TagBox[
      TooltipBox[
       TagBox[
        TagBox[
         DynamicBox[{
           FEPrivate`If[
            CurrentValue["MouseOver"], 
            EdgeForm[{
              GrayLevel[0.5], 
              AbsoluteThickness[1.5], 
              Opacity[0.66]}], {}, {}], 
           
           RectangleBox[{1., 0}, {1.05, 2.026666666666667}, "RoundingRadius" -> 
            0]},
          
          ImageSizeCache->{{166.2896317053643, 
           181.1050840672538}, {-92.86683406986192, 94.84999999999998}}],
         "DelayedMouseEffectStyle"],
        StatusArea[#, 2.026666666666667]& ,
        TagBoxNote->"2.026666666666667"],
       StyleBox["2.026666666666667`", {}, StripOnInput -> False]],
      Annotation[#, 
       Style[2.026666666666667, {}], "Tooltip"]& ], 
     TagBox[
      TooltipBox[
       TagBox[
        TagBox[
         DynamicBox[{
           FEPrivate`If[
            CurrentValue["MouseOver"], 
            EdgeForm[{
              GrayLevel[0.5], 
              AbsoluteThickness[1.5], 
              Opacity[0.66]}], {}, {}], 
           
           RectangleBox[{1.05, 0}, {1.1, 1.8346666666666667`}, 
            "RoundingRadius" -> 0]},
          
          ImageSizeCache->{{180.6050840672538, 
           195.42053642914334`}, {-75.13050242113816, 94.84999999999998}}],
         "DelayedMouseEffectStyle"],
        StatusArea[#, 1.8346666666666667`]& ,
        TagBoxNote->"1.8346666666666667"],
       StyleBox["1.8346666666666667`", {}, StripOnInput -> False]],
      Annotation[#, 
       Style[1.8346666666666667`, {}], "Tooltip"]& ], 
     TagBox[
      TooltipBox[
       TagBox[
        TagBox[
         DynamicBox[{
           FEPrivate`If[
            CurrentValue["MouseOver"], 
            EdgeForm[{
              GrayLevel[0.5], 
              AbsoluteThickness[1.5], 
              Opacity[0.66]}], {}, {}], 
           
           RectangleBox[{1.1, 0}, {1.15, 1.7433333333333334`}, 
            "RoundingRadius" -> 0]},
          
          ImageSizeCache->{{194.92053642914334`, 
           209.7359887910328}, {-66.6934279910161, 94.84999999999998}}],
         "DelayedMouseEffectStyle"],
        StatusArea[#, 1.7433333333333334`]& ,
        TagBoxNote->"1.7433333333333334"],
       StyleBox["1.7433333333333334`", {}, StripOnInput -> False]],
      Annotation[#, 
       Style[1.7433333333333334`, {}], "Tooltip"]& ], 
     TagBox[
      TooltipBox[
       TagBox[
        TagBox[
         DynamicBox[{
           FEPrivate`If[
            CurrentValue["MouseOver"], 
            EdgeForm[{
              GrayLevel[0.5], 
              AbsoluteThickness[1.5], 
              Opacity[0.66]}], {}, {}], 
           RectangleBox[{1.15, 0}, {1.2, 2.134}, "RoundingRadius" -> 0]},
          
          ImageSizeCache->{{209.2359887910328, 
           224.05144115292234`}, {-102.7819361373776, 94.84999999999998}}],
         "DelayedMouseEffectStyle"],
        StatusArea[#, 2.134]& ,
        TagBoxNote->"2.134"],
       StyleBox["2.134`", {}, StripOnInput -> False]],
      Annotation[#, 
       Style[2.134, {}], "Tooltip"]& ], 
     TagBox[
      TooltipBox[
       TagBox[
        TagBox[
         DynamicBox[{
           FEPrivate`If[
            CurrentValue["MouseOver"], 
            EdgeForm[{
              GrayLevel[0.5], 
              AbsoluteThickness[1.5], 
              Opacity[0.66]}], {}, {}], 
           
           RectangleBox[{1.2, 0}, {1.25, 1.8966666666666667`}, 
            "RoundingRadius" -> 0]},
          
          ImageSizeCache->{{223.55144115292234`, 
           238.36689351481186`}, {-80.85785951603854, 94.84999999999998}}],
         "DelayedMouseEffectStyle"],
        StatusArea[#, 1.8966666666666667`]& ,
        TagBoxNote->"1.8966666666666667"],
       StyleBox["1.8966666666666667`", {}, StripOnInput -> False]],
      Annotation[#, 
       Style[1.8966666666666667`, {}], "Tooltip"]& ], 
     TagBox[
      TooltipBox[
       TagBox[
        TagBox[
         DynamicBox[{
           FEPrivate`If[
            CurrentValue["MouseOver"], 
            EdgeForm[{
              GrayLevel[0.5], 
              AbsoluteThickness[1.5], 
              Opacity[0.66]}], {}, {}], 
           RectangleBox[{1.25, 0}, {1.3, 1.506}, "RoundingRadius" -> 0]},
          
          ImageSizeCache->{{237.86689351481186`, 
           252.68234587670133`}, {-44.76935136967701, 94.84999999999998}}],
         "DelayedMouseEffectStyle"],
        StatusArea[#, 1.506]& ,
        TagBoxNote->"1.506"],
       StyleBox["1.506`", {}, StripOnInput -> False]],
      Annotation[#, 
       Style[1.506, {}], "Tooltip"]& ], 
     TagBox[
      TooltipBox[
       TagBox[
        TagBox[
         DynamicBox[{
           FEPrivate`If[
            CurrentValue["MouseOver"], 
            EdgeForm[{
              GrayLevel[0.5], 
              AbsoluteThickness[1.5], 
              Opacity[0.66]}], {}, {}], 
           
           RectangleBox[{1.3, 0}, {1.35, 1.2886666666666666`}, 
            "RoundingRadius" -> 0]},
          
          ImageSizeCache->{{252.18234587670133`, 
           266.99779823859086`}, {-24.692809295079968`, 94.84999999999998}}],
         "DelayedMouseEffectStyle"],
        StatusArea[#, 1.2886666666666666`]& ,
        TagBoxNote->"1.2886666666666666"],
       StyleBox["1.2886666666666666`", {}, StripOnInput -> False]],
      Annotation[#, 
       Style[1.2886666666666666`, {}], "Tooltip"]& ], 
     TagBox[
      TooltipBox[
       TagBox[
        TagBox[
         DynamicBox[{
           FEPrivate`If[
            CurrentValue["MouseOver"], 
            EdgeForm[{
              GrayLevel[0.5], 
              AbsoluteThickness[1.5], 
              Opacity[0.66]}], {}, {}], 
           
           RectangleBox[{1.35, 0}, {1.4, 0.9786666666666667}, 
            "RoundingRadius" -> 0]},
          
          ImageSizeCache->{{266.49779823859086`, 281.31325060048033`}, {
           3.943976179421938, 94.84999999999998}}],
         "DelayedMouseEffectStyle"],
        StatusArea[#, 0.9786666666666667]& ,
        TagBoxNote->"0.9786666666666667"],
       StyleBox["0.9786666666666667`", {}, StripOnInput -> False]],
      Annotation[#, 
       Style[0.9786666666666667, {}], "Tooltip"]& ], 
     TagBox[
      TooltipBox[
       TagBox[
        TagBox[
         DynamicBox[{
           FEPrivate`If[
            CurrentValue["MouseOver"], 
            EdgeForm[{
              GrayLevel[0.5], 
              AbsoluteThickness[1.5], 
              Opacity[0.66]}], {}, {}], 
           
           RectangleBox[{1.4, 0}, {1.45, 0.6026666666666667}, 
            "RoundingRadius" -> 0]},
          
          ImageSizeCache->{{280.81325060048033`, 295.62870296236986`}, {
           38.67762565817263, 94.84999999999998}}],
         "DelayedMouseEffectStyle"],
        StatusArea[#, 0.6026666666666667]& ,
        TagBoxNote->"0.6026666666666667"],
       StyleBox["0.6026666666666667`", {}, StripOnInput -> False]],
      Annotation[#, 
       Style[0.6026666666666667, {}], "Tooltip"]& ], 
     TagBox[
      TooltipBox[
       TagBox[
        TagBox[
         DynamicBox[{
           FEPrivate`If[
            CurrentValue["MouseOver"], 
            EdgeForm[{
              GrayLevel[0.5], 
              AbsoluteThickness[1.5], 
              Opacity[0.66]}], {}, {}], 
           
           RectangleBox[{1.45, 0}, {1.5, 0.2613333333333333}, 
            "RoundingRadius" -> 0]},
          
          ImageSizeCache->{{295.12870296236986`, 309.9441553242594}, {
           70.20888192257043, 94.84999999999998}}],
         "DelayedMouseEffectStyle"],
        StatusArea[#, 0.2613333333333333]& ,
        TagBoxNote->"0.2613333333333333"],
       StyleBox["0.2613333333333333`", {}, StripOnInput -> False]],
      Annotation[#, 
       Style[0.2613333333333333, {}], "Tooltip"]& ], 
     TagBox[
      TooltipBox[
       TagBox[
        TagBox[
         DynamicBox[{
           FEPrivate`If[
            CurrentValue["MouseOver"], 
            EdgeForm[{
              GrayLevel[0.5], 
              AbsoluteThickness[1.5], 
              Opacity[0.66]}], {}, {}], 
           RectangleBox[{1.5, 0}, {1.55, 0.07}, "RoundingRadius" -> 0]},
          
          ImageSizeCache->{{309.4441553242594, 324.2596076861489}, {
           87.88362908640278, 94.84999999999998}}],
         "DelayedMouseEffectStyle"],
        StatusArea[#, 0.07]& ,
        TagBoxNote->"0.07"],
       StyleBox["0.07`", {}, StripOnInput -> False]],
      Annotation[#, 
       Style[0.07, {}], "Tooltip"]& ], 
     TagBox[
      TooltipBox[
       TagBox[
        TagBox[
         DynamicBox[{
           FEPrivate`If[
            CurrentValue["MouseOver"], 
            EdgeForm[{
              GrayLevel[0.5], 
              AbsoluteThickness[1.5], 
              Opacity[0.66]}], {}, {}], 
           RectangleBox[{1.55, 0}, {1.6, 0.026}, "RoundingRadius" -> 0]},
          
          ImageSizeCache->{{323.7596076861489, 338.57506004803844`}, {
           91.9482050892353, 94.84999999999998}}],
         "DelayedMouseEffectStyle"],
        StatusArea[#, 0.026]& ,
        TagBoxNote->"0.026"],
       StyleBox["0.026`", {}, StripOnInput -> False]],
      Annotation[#, 
       Style[0.026, {}], "Tooltip"]& ], 
     TagBox[
      TooltipBox[
       TagBox[
        TagBox[
         DynamicBox[{
           FEPrivate`If[
            CurrentValue["MouseOver"], 
            EdgeForm[{
              GrayLevel[0.5], 
              AbsoluteThickness[1.5], 
              Opacity[0.66]}], {}, {}], 
           
           RectangleBox[{1.6, 0}, {1.65, 0.0013333333333333333`}, 
            "RoundingRadius" -> 0]},
          
          ImageSizeCache->{{338.07506004803844`, 352.8905124099279}, {
           94.22683103021717, 94.84999999999998}}],
         "DelayedMouseEffectStyle"],
        StatusArea[#, 0.0013333333333333333`]& ,
        TagBoxNote->"0.0013333333333333333"],
       StyleBox["0.0013333333333333333`", {}, StripOnInput -> False]],
      Annotation[#, 
       Style[0.0013333333333333333`, {}], 
       "Tooltip"]& ]}, {}, {}}, {{}, {}, {}, {}, {}, {}, {}, {}, {}, {}, {}, \
{}, {}, {}, {}, {}, {}, {}, {}, {}, {}, {}, {}}},
  AspectRatio->NCache[GoldenRatio^(-1), 0.6180339887498948],
  Axes->{True, True},
  AxesLabel->{None, None},
  AxesOrigin->{0.477, 0},
  FrameLabel->{{None, None}, {None, None}},
  FrameTicks->{{Automatic, Automatic}, {Automatic, Automatic}},
  GridLines->{None, None},
  GridLinesStyle->Directive[
    GrayLevel[0.5, 0.4]],
  PlotRange->{{0.5, 1.65}, {All, All}},
  PlotRangePadding->{{
     Scaled[0.02], 
     Scaled[0.02]}, {
     Scaled[0.02], 
     Scaled[0.05]}},
  Ticks->{Automatic, Automatic}]], "Print",
 CellChangeTimes->{3.6914003439586105`*^9, 3.6914353719533553`*^9, 
  3.692444060378893*^9, 3.692606877642783*^9, 3.692972832891698*^9, 
  3.69416540917396*^9, 3.6951181468995028`*^9, 3.6971746722198176`*^9, 
  3.6997765126330996`*^9, 3.703144864911913*^9, 3.7051730552625127`*^9, 
  3.705385778997589*^9, 3.705495086417247*^9, 3.712694517472995*^9, 
  3.779942094605276*^9, 3.780286556521599*^9, 3.780298759454892*^9, 
  3.780366134582038*^9, 3.780469475191985*^9, 3.780561048732295*^9, 
  3.8129690822486887`*^9, 3.812998210780658*^9},
 CellLabel->
  "During evaluation of \
In[198]:=",ExpressionUUID->"8d637f2b-6fd5-4526-8071-9c6fe159dd85"],

Cell[BoxData[
 RowBox[{"{", 
  RowBox[{
  "0.7247048348775481`", ",", "1.1163097047193868`", ",", 
   "1.4355199016353997`"}], "}"}]], "Print",
 CellChangeTimes->{3.6914003439586105`*^9, 3.6914353719533553`*^9, 
  3.692444060378893*^9, 3.692606877642783*^9, 3.692972832891698*^9, 
  3.69416540917396*^9, 3.6951181468995028`*^9, 3.6971746722198176`*^9, 
  3.6997765126330996`*^9, 3.703144864911913*^9, 3.7051730552625127`*^9, 
  3.705385778997589*^9, 3.705495086417247*^9, 3.712694517472995*^9, 
  3.779942094605276*^9, 3.780286556521599*^9, 3.780298759454892*^9, 
  3.780366134582038*^9, 3.780469475191985*^9, 3.780561048732295*^9, 
  3.8129690822486887`*^9, 3.812998210806611*^9},
 CellLabel->
  "During evaluation of \
In[198]:=",ExpressionUUID->"8b2ddb9e-f03b-46ce-a8f6-5b108aa9f59e"],

Cell[BoxData["2"], "Print",
 CellChangeTimes->{3.6914003439586105`*^9, 3.6914353719533553`*^9, 
  3.692444060378893*^9, 3.692606877642783*^9, 3.692972832891698*^9, 
  3.69416540917396*^9, 3.6951181468995028`*^9, 3.6971746722198176`*^9, 
  3.6997765126330996`*^9, 3.703144864911913*^9, 3.7051730552625127`*^9, 
  3.705385778997589*^9, 3.705495086417247*^9, 3.712694517472995*^9, 
  3.779942094605276*^9, 3.780286556521599*^9, 3.780298759454892*^9, 
  3.780366134582038*^9, 3.780469475191985*^9, 3.780561048732295*^9, 
  3.8129690822486887`*^9, 3.8129982108116007`*^9},
 CellLabel->
  "During evaluation of \
In[198]:=",ExpressionUUID->"07b1c17a-8afc-4299-b63f-686d54da00d8"],

Cell[BoxData[
 GraphicsBox[{
   {RGBColor[0.987148, 0.8073604000000001, 0.49470040000000004`], EdgeForm[{
    Opacity[0.46199999999999997`], Thickness[Small]}], {}, 
    {RGBColor[0.987148, 0.8073604000000001, 0.49470040000000004`], EdgeForm[{
     Opacity[0.46199999999999997`], Thickness[Small]}], 
     RectangleBox[{0., 0}, {0.05, 0.6},
      RoundingRadius->0], RectangleBox[{0.05, 0}, {0.1, 0.3293333333333333},
      RoundingRadius->0], RectangleBox[{0.1, 0}, {0.15, 0.2786666666666667},
      RoundingRadius->0], RectangleBox[{0.15, 0}, {0.2, 0.25266666666666665},
      RoundingRadius->0], RectangleBox[{0.2, 0}, {0.25, 0.202},
      RoundingRadius->0], RectangleBox[{0.25, 0}, {0.3, 0.17133333333333334},
      RoundingRadius->0], RectangleBox[{0.3, 0}, {0.35, 0.164},
      RoundingRadius->0], RectangleBox[{0.35, 0}, {0.4, 0.276},
      RoundingRadius->0], RectangleBox[{0.4, 0}, {0.45, 0.39466666666666667},
      RoundingRadius->0], RectangleBox[{0.45, 0}, {0.5, 0.4573333333333333},
      RoundingRadius->0], RectangleBox[{0.5, 0}, {0.55, 0.502},
      RoundingRadius->0], RectangleBox[{0.55, 0}, {0.6, 0.574},
      RoundingRadius->0], RectangleBox[{0.6, 0}, {0.65, 0.5646666666666667},
      RoundingRadius->0], RectangleBox[{0.65, 0}, {0.7, 0.7326666666666667},
      RoundingRadius->0], RectangleBox[{0.7, 0}, {0.75, 0.9466666666666667},
      RoundingRadius->0], RectangleBox[{0.75, 0}, {0.8, 1.3226666666666667},
      RoundingRadius->0], RectangleBox[{0.8, 0}, {0.85, 1.506},
      RoundingRadius->0], RectangleBox[{0.85, 0}, {0.9, 1.2553333333333334},
      RoundingRadius->0], RectangleBox[{0.9, 0}, {0.95, 1.1873333333333334},
      RoundingRadius->0], RectangleBox[{0.95, 0}, {1., 1.24},
      RoundingRadius->0], RectangleBox[{1., 0}, {1.05, 1.0466666666666666},
      RoundingRadius->0], RectangleBox[{1.05, 0}, {1.1, 1.1166666666666667},
      RoundingRadius->0], RectangleBox[{1.1, 0}, {1.15, 0.942},
      RoundingRadius->0], RectangleBox[{1.15, 0}, {1.2, 0.7},
      RoundingRadius->0], RectangleBox[{1.2, 0}, {1.25, 0.528},
      RoundingRadius->0], RectangleBox[{1.25, 0}, {1.3, 0.624},
      RoundingRadius->0], RectangleBox[{1.3, 0}, {1.35, 0.5813333333333334},
      RoundingRadius->0], RectangleBox[{1.35, 0}, {1.4, 0.43333333333333335},
      RoundingRadius->0], RectangleBox[{1.4, 0}, {1.45, 0.354},
      RoundingRadius->0], RectangleBox[{1.45, 0}, {1.5, 0.2753333333333333},
      RoundingRadius->0], RectangleBox[{1.5, 0}, {1.55, 0.23466666666666666},
      RoundingRadius->0], RectangleBox[{1.55, 0}, {1.6, 0.13666666666666666},
      RoundingRadius->0], RectangleBox[{1.6, 0}, {1.65, 0.058},
      RoundingRadius->0], RectangleBox[{1.65, 0}, {1.7, 0.012},
      RoundingRadius->
       0]}, {}, {}}, {{}, {}, {}, {}, {}, {}, {}, {}, {}, {}, {}, {}, {}, {}, \
{}, {}, {}, {}, {}, {}, {}, {}, {}, {}, {}, {}, {}, {}, {}, {}, {}, {}, {}, \
{}}},
  AspectRatio->NCache[GoldenRatio^(-1), 0.6180339887498948],
  Axes->{True, True},
  AxesLabel->{None, None},
  AxesOrigin->{-0.034, 0},
  FrameLabel->{{None, None}, {None, None}},
  FrameTicks->{{Automatic, Automatic}, {Automatic, Automatic}},
  GridLines->{None, None},
  GridLinesStyle->Directive[
    GrayLevel[0.5, 0.4]],
  PlotRange->{{0., 1.7}, {All, All}},
  PlotRangePadding->{{
     Scaled[0.02], 
     Scaled[0.02]}, {
     Scaled[0.02], 
     Scaled[0.05]}},
  Ticks->{Automatic, Automatic}]], "Print",
 CellChangeTimes->{3.6914003439586105`*^9, 3.6914353719533553`*^9, 
  3.692444060378893*^9, 3.692606877642783*^9, 3.692972832891698*^9, 
  3.69416540917396*^9, 3.6951181468995028`*^9, 3.6971746722198176`*^9, 
  3.6997765126330996`*^9, 3.703144864911913*^9, 3.7051730552625127`*^9, 
  3.705385778997589*^9, 3.705495086417247*^9, 3.712694517472995*^9, 
  3.779942094605276*^9, 3.780286556521599*^9, 3.780298759454892*^9, 
  3.780366134582038*^9, 3.780469475191985*^9, 3.780561048732295*^9, 
  3.8129690822486887`*^9, 3.8129982142545986`*^9},
 CellLabel->
  "During evaluation of \
In[198]:=",ExpressionUUID->"bfde5ce5-bb1d-4863-9e3c-3aedb8407bd1"],

Cell[BoxData[
 RowBox[{"{", 
  RowBox[{
  "0.042065946508522786`", ",", "0.8761743183635186`", ",", 
   "1.4889724417093935`"}], "}"}]], "Print",
 CellChangeTimes->{3.6914003439586105`*^9, 3.6914353719533553`*^9, 
  3.692444060378893*^9, 3.692606877642783*^9, 3.692972832891698*^9, 
  3.69416540917396*^9, 3.6951181468995028`*^9, 3.6971746722198176`*^9, 
  3.6997765126330996`*^9, 3.703144864911913*^9, 3.7051730552625127`*^9, 
  3.705385778997589*^9, 3.705495086417247*^9, 3.712694517472995*^9, 
  3.779942094605276*^9, 3.780286556521599*^9, 3.780298759454892*^9, 
  3.780366134582038*^9, 3.780469475191985*^9, 3.780561048732295*^9, 
  3.8129690822486887`*^9, 3.8129982142689734`*^9},
 CellLabel->
  "During evaluation of \
In[198]:=",ExpressionUUID->"c3c2ff2c-3cc7-4a20-97b9-9e04d24c8adc"],

Cell[BoxData["3"], "Print",
 CellChangeTimes->{3.6914003439586105`*^9, 3.6914353719533553`*^9, 
  3.692444060378893*^9, 3.692606877642783*^9, 3.692972832891698*^9, 
  3.69416540917396*^9, 3.6951181468995028`*^9, 3.6971746722198176`*^9, 
  3.6997765126330996`*^9, 3.703144864911913*^9, 3.7051730552625127`*^9, 
  3.705385778997589*^9, 3.705495086417247*^9, 3.712694517472995*^9, 
  3.779942094605276*^9, 3.780286556521599*^9, 3.780298759454892*^9, 
  3.780366134582038*^9, 3.780469475191985*^9, 3.780561048732295*^9, 
  3.8129690822486887`*^9, 3.8129982142759542`*^9},
 CellLabel->
  "During evaluation of \
In[198]:=",ExpressionUUID->"4ae4243b-fb64-49d2-9640-62c2f420a58b"],

Cell[BoxData[
 GraphicsBox[{
   {RGBColor[0.987148, 0.8073604000000001, 0.49470040000000004`], EdgeForm[{
    Opacity[0.45499999999999996`], Thickness[Small]}], {}, 
    {RGBColor[0.987148, 0.8073604000000001, 0.49470040000000004`], EdgeForm[{
     Opacity[0.45499999999999996`], Thickness[Small]}], 
     RectangleBox[{0., 0}, {0.05, 0.14066666666666666},
      RoundingRadius->0], RectangleBox[{0.05, 0}, {0.1, 0.18466666666666667},
      RoundingRadius->0], RectangleBox[{0.1, 0}, {0.15, 0.414},
      RoundingRadius->0], RectangleBox[{0.15, 0}, {0.2, 0.7146666666666667},
      RoundingRadius->0], RectangleBox[{0.2, 0}, {0.25, 0.7586666666666667},
      RoundingRadius->0], RectangleBox[{0.25, 0}, {0.3, 0.5973333333333334},
      RoundingRadius->0], RectangleBox[{0.3, 0}, {0.35, 0.84},
      RoundingRadius->0], RectangleBox[{0.35, 0}, {0.4, 0.8133333333333334},
      RoundingRadius->0], RectangleBox[{0.4, 0}, {0.45, 0.9313333333333333},
      RoundingRadius->0], RectangleBox[{0.45, 0}, {0.5, 0.818},
      RoundingRadius->0], RectangleBox[{0.5, 0}, {0.55, 0.6393333333333333},
      RoundingRadius->0], RectangleBox[{0.55, 0}, {0.6, 0.61},
      RoundingRadius->0], RectangleBox[{0.6, 0}, {0.65, 0.988},
      RoundingRadius->0], RectangleBox[{0.65, 0}, {0.7, 1.0673333333333332},
      RoundingRadius->0], RectangleBox[{0.7, 0}, {0.75, 0.8146666666666667},
      RoundingRadius->0], RectangleBox[{0.75, 0}, {0.8, 0.742},
      RoundingRadius->0], RectangleBox[{0.8, 0}, {0.85, 1.0353333333333334},
      RoundingRadius->0], RectangleBox[{0.85, 0}, {0.9, 1.082},
      RoundingRadius->0], RectangleBox[{0.9, 0}, {0.95, 1.0666666666666667},
      RoundingRadius->0], RectangleBox[{0.95, 0}, {1., 0.8866666666666667},
      RoundingRadius->0], RectangleBox[{1., 0}, {1.05, 0.89},
      RoundingRadius->0], RectangleBox[{1.05, 0}, {1.1, 0.8486666666666667},
      RoundingRadius->0], RectangleBox[{1.1, 0}, {1.15, 0.484},
      RoundingRadius->0], RectangleBox[{1.15, 0}, {1.2, 0.302},
      RoundingRadius->0], RectangleBox[{1.2, 0}, {1.25, 0.376},
      RoundingRadius->0], RectangleBox[{1.25, 0}, {1.3, 0.43333333333333335},
      RoundingRadius->0], RectangleBox[{1.3, 0}, {1.35, 0.39466666666666667},
      RoundingRadius->0], RectangleBox[{1.35, 0}, {1.4, 0.25},
      RoundingRadius->0], RectangleBox[{1.4, 0}, {1.45, 0.12},
      RoundingRadius->0], RectangleBox[{1.45, 0}, {1.5, 0.15666666666666668},
      RoundingRadius->0], RectangleBox[{1.5, 0}, {1.55, 0.16933333333333334},
      RoundingRadius->0], RectangleBox[{1.55, 0}, {1.6, 0.184},
      RoundingRadius->0], RectangleBox[{1.6, 0}, {1.65, 0.15933333333333333},
      RoundingRadius->0], RectangleBox[{1.65, 0}, {1.7, 0.07666666666666666},
      RoundingRadius->0], RectangleBox[{1.7, 0}, {1.75, 0.010666666666666666},
      RoundingRadius->
       0]}, {}, {}}, {{}, {}, {}, {}, {}, {}, {}, {}, {}, {}, {}, {}, {}, {}, \
{}, {}, {}, {}, {}, {}, {}, {}, {}, {}, {}, {}, {}, {}, {}, {}, {}, {}, {}, \
{}, {}}},
  AspectRatio->NCache[GoldenRatio^(-1), 0.6180339887498948],
  Axes->{True, True},
  AxesLabel->{None, None},
  AxesOrigin->{-0.035, 0},
  FrameLabel->{{None, None}, {None, None}},
  FrameTicks->{{Automatic, Automatic}, {Automatic, Automatic}},
  GridLines->{None, None},
  GridLinesStyle->Directive[
    GrayLevel[0.5, 0.4]],
  PlotRange->{{0., 1.75}, {All, All}},
  PlotRangePadding->{{
     Scaled[0.02], 
     Scaled[0.02]}, {
     Scaled[0.02], 
     Scaled[0.05]}},
  Ticks->{Automatic, Automatic}]], "Print",
 CellChangeTimes->{3.6914003439586105`*^9, 3.6914353719533553`*^9, 
  3.692444060378893*^9, 3.692606877642783*^9, 3.692972832891698*^9, 
  3.69416540917396*^9, 3.6951181468995028`*^9, 3.6971746722198176`*^9, 
  3.6997765126330996`*^9, 3.703144864911913*^9, 3.7051730552625127`*^9, 
  3.705385778997589*^9, 3.705495086417247*^9, 3.712694517472995*^9, 
  3.779942094605276*^9, 3.780286556521599*^9, 3.780298759454892*^9, 
  3.780366134582038*^9, 3.780469475191985*^9, 3.780561048732295*^9, 
  3.8129690822486887`*^9, 3.8129982177569637`*^9},
 CellLabel->
  "During evaluation of \
In[198]:=",ExpressionUUID->"3c1d9485-2c76-4846-b76e-9d79910e281f"],

Cell[BoxData[
 RowBox[{"{", 
  RowBox[{
  "0.1275895156124187`", ",", "0.7290222173615437`", ",", 
   "1.5326828915737947`"}], "}"}]], "Print",
 CellChangeTimes->{3.6914003439586105`*^9, 3.6914353719533553`*^9, 
  3.692444060378893*^9, 3.692606877642783*^9, 3.692972832891698*^9, 
  3.69416540917396*^9, 3.6951181468995028`*^9, 3.6971746722198176`*^9, 
  3.6997765126330996`*^9, 3.703144864911913*^9, 3.7051730552625127`*^9, 
  3.705385778997589*^9, 3.705495086417247*^9, 3.712694517472995*^9, 
  3.779942094605276*^9, 3.780286556521599*^9, 3.780298759454892*^9, 
  3.780366134582038*^9, 3.780469475191985*^9, 3.780561048732295*^9, 
  3.8129690822486887`*^9, 3.8129982177721806`*^9},
 CellLabel->
  "During evaluation of \
In[198]:=",ExpressionUUID->"ba24aade-c2e0-4455-b651-3c280a1ddc7e"],

Cell[BoxData["d"], "Print",
 CellChangeTimes->{3.6914003439586105`*^9, 3.6914353719533553`*^9, 
  3.692444060378893*^9, 3.692606877642783*^9, 3.692972832891698*^9, 
  3.69416540917396*^9, 3.6951181468995028`*^9, 3.6971746722198176`*^9, 
  3.6997765126330996`*^9, 3.703144864911913*^9, 3.7051730552625127`*^9, 
  3.705385778997589*^9, 3.705495086417247*^9, 3.712694517472995*^9, 
  3.779942094605276*^9, 3.780286556521599*^9, 3.780298759454892*^9, 
  3.780366134582038*^9, 3.780469475191985*^9, 3.780561048732295*^9, 
  3.8129690822486887`*^9, 3.8129982177805796`*^9},
 CellLabel->
  "During evaluation of \
In[198]:=",ExpressionUUID->"a1ebb3b0-0ca2-471a-b98d-0dbc9f727a3f"],

Cell[BoxData["1"], "Print",
 CellChangeTimes->{3.6914003439586105`*^9, 3.6914353719533553`*^9, 
  3.692444060378893*^9, 3.692606877642783*^9, 3.692972832891698*^9, 
  3.69416540917396*^9, 3.6951181468995028`*^9, 3.6971746722198176`*^9, 
  3.6997765126330996`*^9, 3.703144864911913*^9, 3.7051730552625127`*^9, 
  3.705385778997589*^9, 3.705495086417247*^9, 3.712694517472995*^9, 
  3.779942094605276*^9, 3.780286556521599*^9, 3.780298759454892*^9, 
  3.780366134582038*^9, 3.780469475191985*^9, 3.780561048732295*^9, 
  3.8129690822486887`*^9, 3.8129982177865944`*^9},
 CellLabel->
  "During evaluation of \
In[198]:=",ExpressionUUID->"8730a2fb-a2c0-4503-9115-82d316f6ebf1"],

Cell[BoxData[
 GraphicsBox[{
   {RGBColor[0.987148, 0.8073604000000001, 0.49470040000000004`], EdgeForm[{
    Opacity[0.48999999999999994`], Thickness[Small]}], {}, 
    {RGBColor[0.987148, 0.8073604000000001, 0.49470040000000004`], EdgeForm[{
     Opacity[0.48999999999999994`], Thickness[Small]}], 
     RectangleBox[{0.5, 0}, {0.55, 0.09666666666666666},
      RoundingRadius->0], RectangleBox[{0.55, 0}, {0.6, 0.09466666666666666},
      RoundingRadius->0], RectangleBox[{0.6, 0}, {0.65, 0.3353333333333333},
      RoundingRadius->0], RectangleBox[{0.65, 0}, {0.7, 0.266},
      RoundingRadius->0], RectangleBox[{0.7, 0}, {0.75, 0.438},
      RoundingRadius->0], RectangleBox[{0.75, 0}, {0.8, 0.51},
      RoundingRadius->0], RectangleBox[{0.8, 0}, {0.85, 0.7026666666666667},
      RoundingRadius->0], RectangleBox[{0.85, 0}, {0.9, 1.0053333333333334},
      RoundingRadius->0], RectangleBox[{0.9, 0}, {0.95, 1.4186666666666667},
      RoundingRadius->0], RectangleBox[{0.95, 0}, {1., 1.488},
      RoundingRadius->0], RectangleBox[{1., 0}, {1.05, 1.456},
      RoundingRadius->0], RectangleBox[{1.05, 0}, {1.1, 1.2113333333333334},
      RoundingRadius->0], RectangleBox[{1.1, 0}, {1.15, 1.0713333333333332},
      RoundingRadius->0], RectangleBox[{1.15, 0}, {1.2, 1.234},
      RoundingRadius->0], RectangleBox[{1.2, 0}, {1.25, 1.0946666666666667},
      RoundingRadius->0], RectangleBox[{1.25, 0}, {1.3, 0.9886666666666667},
      RoundingRadius->0], RectangleBox[{1.3, 0}, {1.35, 1.1673333333333333},
      RoundingRadius->0], RectangleBox[{1.35, 0}, {1.4, 0.9653333333333334},
      RoundingRadius->0], RectangleBox[{1.4, 0}, {1.45, 0.7326666666666667},
      RoundingRadius->0], RectangleBox[{1.45, 0}, {1.5, 0.4686666666666667},
      RoundingRadius->0], RectangleBox[{1.5, 0}, {1.55, 0.26666666666666666},
      RoundingRadius->0], RectangleBox[{1.55, 0}, {1.6, 0.218},
      RoundingRadius->0], RectangleBox[{1.6, 0}, {1.65, 0.27066666666666667},
      RoundingRadius->0], RectangleBox[{1.65, 0}, {1.7, 0.4613333333333333},
      RoundingRadius->0], RectangleBox[{1.7, 0}, {1.75, 0.31866666666666665},
      RoundingRadius->0], RectangleBox[{1.75, 0}, {1.8, 0.31866666666666665},
      RoundingRadius->0], RectangleBox[{1.8, 0}, {1.85, 0.31866666666666665},
      RoundingRadius->0], RectangleBox[{1.85, 0}, {1.9, 0.39266666666666666},
      RoundingRadius->0], RectangleBox[{1.9, 0}, {1.95, 0.3993333333333333},
      RoundingRadius->0], RectangleBox[{1.95, 0}, {2., 0.29},
      RoundingRadius->
       0]}, {}, {}}, {{}, {}, {}, {}, {}, {}, {}, {}, {}, {}, {}, {}, {}, {}, \
{}, {}, {}, {}, {}, {}, {}, {}, {}, {}, {}, {}, {}, {}, {}, {}}},
  AspectRatio->NCache[GoldenRatio^(-1), 0.6180339887498948],
  Axes->{True, True},
  AxesLabel->{None, None},
  AxesOrigin->{0.47, 0},
  FrameLabel->{{None, None}, {None, None}},
  FrameTicks->{{Automatic, Automatic}, {Automatic, Automatic}},
  GridLines->{None, None},
  GridLinesStyle->Directive[
    GrayLevel[0.5, 0.4]],
  PlotRange->{{0.5, 2.}, {All, All}},
  PlotRangePadding->{{
     Scaled[0.02], 
     Scaled[0.02]}, {
     Scaled[0.02], 
     Scaled[0.05]}},
  Ticks->{Automatic, Automatic}]], "Print",
 CellChangeTimes->{3.6914003439586105`*^9, 3.6914353719533553`*^9, 
  3.692444060378893*^9, 3.692606877642783*^9, 3.692972832891698*^9, 
  3.69416540917396*^9, 3.6951181468995028`*^9, 3.6971746722198176`*^9, 
  3.6997765126330996`*^9, 3.703144864911913*^9, 3.7051730552625127`*^9, 
  3.705385778997589*^9, 3.705495086417247*^9, 3.712694517472995*^9, 
  3.779942094605276*^9, 3.780286556521599*^9, 3.780298759454892*^9, 
  3.780366134582038*^9, 3.780469475191985*^9, 3.780561048732295*^9, 
  3.8129690822486887`*^9, 3.8129982212092266`*^9},
 CellLabel->
  "During evaluation of \
In[198]:=",ExpressionUUID->"355ca32f-43f5-4ca3-b9e2-59539c183433"],

Cell[BoxData[
 RowBox[{"{", 
  RowBox[{
  "0.6471903306245053`", ",", "1.1459818045383345`", ",", 
   "1.9239210553849582`"}], "}"}]], "Print",
 CellChangeTimes->{3.6914003439586105`*^9, 3.6914353719533553`*^9, 
  3.692444060378893*^9, 3.692606877642783*^9, 3.692972832891698*^9, 
  3.69416540917396*^9, 3.6951181468995028`*^9, 3.6971746722198176`*^9, 
  3.6997765126330996`*^9, 3.703144864911913*^9, 3.7051730552625127`*^9, 
  3.705385778997589*^9, 3.705495086417247*^9, 3.712694517472995*^9, 
  3.779942094605276*^9, 3.780286556521599*^9, 3.780298759454892*^9, 
  3.780366134582038*^9, 3.780469475191985*^9, 3.780561048732295*^9, 
  3.8129690822486887`*^9, 3.812998221220324*^9},
 CellLabel->
  "During evaluation of \
In[198]:=",ExpressionUUID->"74476d18-7f3f-4508-870a-17bf6dc044d4"],

Cell[BoxData["2"], "Print",
 CellChangeTimes->{3.6914003439586105`*^9, 3.6914353719533553`*^9, 
  3.692444060378893*^9, 3.692606877642783*^9, 3.692972832891698*^9, 
  3.69416540917396*^9, 3.6951181468995028`*^9, 3.6971746722198176`*^9, 
  3.6997765126330996`*^9, 3.703144864911913*^9, 3.7051730552625127`*^9, 
  3.705385778997589*^9, 3.705495086417247*^9, 3.712694517472995*^9, 
  3.779942094605276*^9, 3.780286556521599*^9, 3.780298759454892*^9, 
  3.780366134582038*^9, 3.780469475191985*^9, 3.780561048732295*^9, 
  3.8129690822486887`*^9, 3.812998221220324*^9},
 CellLabel->
  "During evaluation of \
In[198]:=",ExpressionUUID->"8ca08492-7fc0-4b59-ba0c-3c3af3db1eae"],

Cell[BoxData[
 GraphicsBox[{
   {RGBColor[0.987148, 0.8073604000000001, 0.49470040000000004`], EdgeForm[{
    Opacity[0.581], Thickness[Small]}], {}, 
    {RGBColor[0.987148, 0.8073604000000001, 0.49470040000000004`], EdgeForm[{
     Opacity[0.581], Thickness[Small]}], 
     TagBox[
      TooltipBox[
       TagBox[
        TagBox[
         DynamicBox[{
           FEPrivate`If[
            CurrentValue["MouseOver"], 
            EdgeForm[{
              GrayLevel[0.5], 
              AbsoluteThickness[1.5], 
              Opacity[0.66]}], {}, {}], 
           RectangleBox[{1.15, 0}, {1.2, 0.002}, "RoundingRadius" -> 0]},
          
          ImageSizeCache->{{23.135108086469245`, 43.00307304667268}, {
           94.15836169526501, 94.85}}],
         "DelayedMouseEffectStyle"],
        StatusArea[#, 0.002]& ,
        TagBoxNote->"0.002"],
       StyleBox["0.002`", {}, StripOnInput -> False]],
      Annotation[#, 
       Style[0.002, {}], "Tooltip"]& ], 
     TagBox[
      TooltipBox[
       TagBox[
        TagBox[
         DynamicBox[{
           FEPrivate`If[
            CurrentValue["MouseOver"], 
            EdgeForm[{
              GrayLevel[0.5], 
              AbsoluteThickness[1.5], 
              Opacity[0.66]}], {}, {}], 
           
           RectangleBox[{1.2, 0}, {1.25, 0.04533333333333334}, 
            "RoundingRadius" -> 0]},
          
          ImageSizeCache->{{42.50307304667268, 62.37103800687618}, {
           90.00619842600723, 94.85}}],
         "DelayedMouseEffectStyle"],
        StatusArea[#, 0.04533333333333334]& ,
        TagBoxNote->"0.04533333333333334"],
       StyleBox["0.04533333333333334`", {}, StripOnInput -> False]],
      Annotation[#, 
       Style[0.04533333333333334, {}], "Tooltip"]& ], 
     TagBox[
      TooltipBox[
       TagBox[
        TagBox[
         DynamicBox[{
           FEPrivate`If[
            CurrentValue["MouseOver"], 
            EdgeForm[{
              GrayLevel[0.5], 
              AbsoluteThickness[1.5], 
              Opacity[0.66]}], {}, {}], 
           RectangleBox[{1.25, 0}, {1.3, 0.388}, "RoundingRadius" -> 0]},
          
          ImageSizeCache->{{61.87103800687618, 81.73900296707967}, {
           57.17216888141483, 94.85}}],
         "DelayedMouseEffectStyle"],
        StatusArea[#, 0.388]& ,
        TagBoxNote->"0.388"],
       StyleBox["0.388`", {}, StripOnInput -> False]],
      Annotation[#, 
       Style[0.388, {}], "Tooltip"]& ], 
     TagBox[
      TooltipBox[
       TagBox[
        TagBox[
         DynamicBox[{
           FEPrivate`If[
            CurrentValue["MouseOver"], 
            EdgeForm[{
              GrayLevel[0.5], 
              AbsoluteThickness[1.5], 
              Opacity[0.66]}], {}, {}], 
           
           RectangleBox[{1.3, 0}, {1.35, 0.6146666666666667}, 
            "RoundingRadius" -> 0]},
          
          ImageSizeCache->{{81.23900296707967, 101.10696792728316`}, {
           35.45316101145098, 94.85}}],
         "DelayedMouseEffectStyle"],
        StatusArea[#, 0.6146666666666667]& ,
        TagBoxNote->"0.6146666666666667"],
       StyleBox["0.6146666666666667`", {}, StripOnInput -> False]],
      Annotation[#, 
       Style[0.6146666666666667, {}], "Tooltip"]& ], 
     TagBox[
      TooltipBox[
       TagBox[
        TagBox[
         DynamicBox[{
           FEPrivate`If[
            CurrentValue["MouseOver"], 
            EdgeForm[{
              GrayLevel[0.5], 
              AbsoluteThickness[1.5], 
              Opacity[0.66]}], {}, {}], 
           
           RectangleBox[{1.35, 0}, {1.4, 0.7993333333333333}, 
            "RoundingRadius" -> 0]},
          
          ImageSizeCache->{{100.60696792728316`, 120.47493288748655`}, {
           17.758557540921615`, 94.85}}],
         "DelayedMouseEffectStyle"],
        StatusArea[#, 0.7993333333333333]& ,
        TagBoxNote->"0.7993333333333333"],
       StyleBox["0.7993333333333333`", {}, StripOnInput -> False]],
      Annotation[#, 
       Style[0.7993333333333333, {}], "Tooltip"]& ], 
     TagBox[
      TooltipBox[
       TagBox[
        TagBox[
         DynamicBox[{
           FEPrivate`If[
            CurrentValue["MouseOver"], 
            EdgeForm[{
              GrayLevel[0.5], 
              AbsoluteThickness[1.5], 
              Opacity[0.66]}], {}, {}], 
           
           RectangleBox[{1.4, 0}, {1.45, 1.1326666666666667`}, 
            "RoundingRadius" -> 0]},
          
          ImageSizeCache->{{119.97493288748655`, 
           139.84289784769004`}, {-14.181159914907568`, 94.85}}],
         "DelayedMouseEffectStyle"],
        StatusArea[#, 1.1326666666666667`]& ,
        TagBoxNote->"1.1326666666666667"],
       StyleBox["1.1326666666666667`", {}, StripOnInput -> False]],
      Annotation[#, 
       Style[1.1326666666666667`, {}], "Tooltip"]& ], 
     TagBox[
      TooltipBox[
       TagBox[
        TagBox[
         DynamicBox[{
           FEPrivate`If[
            CurrentValue["MouseOver"], 
            EdgeForm[{
              GrayLevel[0.5], 
              AbsoluteThickness[1.5], 
              Opacity[0.66]}], {}, {}], 
           
           RectangleBox[{1.45, 0}, {1.5, 1.4733333333333334`}, 
            "RoundingRadius" -> 0]},
          
          ImageSizeCache->{{139.34289784769004`, 
           159.21086280789353`}, {-46.823551154765, 94.85}}],
         "DelayedMouseEffectStyle"],
        StatusArea[#, 1.4733333333333334`]& ,
        TagBoxNote->"1.4733333333333334"],
       StyleBox["1.4733333333333334`", {}, StripOnInput -> False]],
      Annotation[#, 
       Style[1.4733333333333334`, {}], "Tooltip"]& ], 
     TagBox[
      TooltipBox[
       TagBox[
        TagBox[
         DynamicBox[{
           FEPrivate`If[
            CurrentValue["MouseOver"], 
            EdgeForm[{
              GrayLevel[0.5], 
              AbsoluteThickness[1.5], 
              Opacity[0.66]}], {}, {}], 
           RectangleBox[{1.5, 0}, {1.55, 1.396}, "RoundingRadius" -> 0]},
          
          ImageSizeCache->{{158.71086280789353`, 
           178.57882776809703`}, {-39.4135367050126, 94.85}}],
         "DelayedMouseEffectStyle"],
        StatusArea[#, 1.396]& ,
        TagBoxNote->"1.396"],
       StyleBox["1.396`", {}, StripOnInput -> False]],
      Annotation[#, 
       Style[1.396, {}], "Tooltip"]& ], 
     TagBox[
      TooltipBox[
       TagBox[
        TagBox[
         DynamicBox[{
           FEPrivate`If[
            CurrentValue["MouseOver"], 
            EdgeForm[{
              GrayLevel[0.5], 
              AbsoluteThickness[1.5], 
              Opacity[0.66]}], {}, {}], 
           
           RectangleBox[{1.55, 0}, {1.6, 1.5786666666666667`}, 
            "RoundingRadius" -> 0]},
          
          ImageSizeCache->{{178.07882776809703`, 
           197.94679272830052`}, {-56.916501870807025`, 94.85}}],
         "DelayedMouseEffectStyle"],
        StatusArea[#, 1.5786666666666667`]& ,
        TagBoxNote->"1.5786666666666667"],
       StyleBox["1.5786666666666667`", {}, StripOnInput -> False]],
      Annotation[#, 
       Style[1.5786666666666667`, {}], "Tooltip"]& ], 
     TagBox[
      TooltipBox[
       TagBox[
        TagBox[
         DynamicBox[{
           FEPrivate`If[
            CurrentValue["MouseOver"], 
            EdgeForm[{
              GrayLevel[0.5], 
              AbsoluteThickness[1.5], 
              Opacity[0.66]}], {}, {}], 
           
           RectangleBox[{1.6, 0}, {1.65, 1.7746666666666666`}, 
            "RoundingRadius" -> 0]},
          
          ImageSizeCache->{{197.44679272830052`, 
           217.3147576885039}, {-75.69705573483458, 94.85}}],
         "DelayedMouseEffectStyle"],
        StatusArea[#, 1.7746666666666666`]& ,
        TagBoxNote->"1.7746666666666666"],
       StyleBox["1.7746666666666666`", {}, StripOnInput -> False]],
      Annotation[#, 
       Style[1.7746666666666666`, {}], "Tooltip"]& ], 
     TagBox[
      TooltipBox[
       TagBox[
        TagBox[
         DynamicBox[{
           FEPrivate`If[
            CurrentValue["MouseOver"], 
            EdgeForm[{
              GrayLevel[0.5], 
              AbsoluteThickness[1.5], 
              Opacity[0.66]}], {}, {}], 
           RectangleBox[{1.65, 0}, {1.7, 1.948}, "RoundingRadius" -> 0]},
          
          ImageSizeCache->{{216.8147576885039, 
           236.68272264870728`}, {-92.30570881186574, 94.85}}],
         "DelayedMouseEffectStyle"],
        StatusArea[#, 1.948]& ,
        TagBoxNote->"1.948"],
       StyleBox["1.948`", {}, StripOnInput -> False]],
      Annotation[#, 
       Style[1.948, {}], "Tooltip"]& ], 
     TagBox[
      TooltipBox[
       TagBox[
        TagBox[
         DynamicBox[{
           FEPrivate`If[
            CurrentValue["MouseOver"], 
            EdgeForm[{
              GrayLevel[0.5], 
              AbsoluteThickness[1.5], 
              Opacity[0.66]}], {}, {}], 
           
           RectangleBox[{1.7, 0}, {1.75, 2.0573333333333332`}, 
            "RoundingRadius" -> 0]},
          
          ImageSizeCache->{{236.18272264870728`, 
           256.0506876089108}, {-102.7819361373777, 94.85}}],
         "DelayedMouseEffectStyle"],
        StatusArea[#, 2.0573333333333332`]& ,
        TagBoxNote->"2.0573333333333332"],
       StyleBox["2.0573333333333332`", {}, StripOnInput -> False]],
      Annotation[#, 
       Style[2.0573333333333332`, {}], "Tooltip"]& ], 
     TagBox[
      TooltipBox[
       TagBox[
        TagBox[
         DynamicBox[{
           FEPrivate`If[
            CurrentValue["MouseOver"], 
            EdgeForm[{
              GrayLevel[0.5], 
              AbsoluteThickness[1.5], 
              Opacity[0.66]}], {}, {}], 
           
           RectangleBox[{1.75, 0}, {1.8, 1.9426666666666668`}, 
            "RoundingRadius" -> 0]},
          
          ImageSizeCache->{{255.55068760891078`, 
           275.4186525691143}, {-91.7946733325725, 94.85}}],
         "DelayedMouseEffectStyle"],
        StatusArea[#, 1.9426666666666668`]& ,
        TagBoxNote->"1.9426666666666668"],
       StyleBox["1.9426666666666668`", {}, StripOnInput -> False]],
      Annotation[#, 
       Style[1.9426666666666668`, {}], "Tooltip"]& ], 
     TagBox[
      TooltipBox[
       TagBox[
        TagBox[
         DynamicBox[{
           FEPrivate`If[
            CurrentValue["MouseOver"], 
            EdgeForm[{
              GrayLevel[0.5], 
              AbsoluteThickness[1.5], 
              Opacity[0.66]}], {}, {}], 
           
           RectangleBox[{1.8, 0}, {1.85, 1.6146666666666667`}, 
            "RoundingRadius" -> 0]},
          
          ImageSizeCache->{{274.9186525691143, 
           294.78661752931777`}, {-60.365991356036574`, 94.85}}],
         "DelayedMouseEffectStyle"],
        StatusArea[#, 1.6146666666666667`]& ,
        TagBoxNote->"1.6146666666666667"],
       StyleBox["1.6146666666666667`", {}, StripOnInput -> False]],
      Annotation[#, 
       Style[1.6146666666666667`, {}], "Tooltip"]& ], 
     TagBox[
      TooltipBox[
       TagBox[
        TagBox[
         DynamicBox[{
           FEPrivate`If[
            CurrentValue["MouseOver"], 
            EdgeForm[{
              GrayLevel[0.5], 
              AbsoluteThickness[1.5], 
              Opacity[0.66]}], {}, {}], 
           
           RectangleBox[{1.85, 0}, {1.9, 1.3953333333333333`}, 
            "RoundingRadius" -> 0]},
          
          ImageSizeCache->{{294.28661752931777`, 
           314.15458248952115`}, {-39.34965727010095, 94.85}}],
         "DelayedMouseEffectStyle"],
        StatusArea[#, 1.3953333333333333`]& ,
        TagBoxNote->"1.3953333333333333"],
       StyleBox["1.3953333333333333`", {}, StripOnInput -> False]],
      Annotation[#, 
       Style[1.3953333333333333`, {}], "Tooltip"]& ], 
     TagBox[
      TooltipBox[
       TagBox[
        TagBox[
         DynamicBox[{
           FEPrivate`If[
            CurrentValue["MouseOver"], 
            EdgeForm[{
              GrayLevel[0.5], 
              AbsoluteThickness[1.5], 
              Opacity[0.66]}], {}, {}], 
           
           RectangleBox[{1.9, 0}, {1.95, 1.0106666666666666`}, 
            "RoundingRadius" -> 0]},
          
          ImageSizeCache->{{313.65458248952115`, 
           333.52254744972464`}, {-2.4912233260740777`, 94.85}}],
         "DelayedMouseEffectStyle"],
        StatusArea[#, 1.0106666666666666`]& ,
        TagBoxNote->"1.0106666666666666"],
       StyleBox["1.0106666666666666`", {}, StripOnInput -> False]],
      Annotation[#, 
       Style[1.0106666666666666`, {}], "Tooltip"]& ], 
     TagBox[
      TooltipBox[
       TagBox[
        TagBox[
         DynamicBox[{
           FEPrivate`If[
            CurrentValue["MouseOver"], 
            EdgeForm[{
              GrayLevel[0.5], 
              AbsoluteThickness[1.5], 
              Opacity[0.66]}], {}, {}], 
           
           RectangleBox[{1.95, 0}, {2., 0.8266666666666667}, "RoundingRadius" -> 
            0]},
          
          ImageSizeCache->{{333.02254744972464`, 352.89051240992814`}, {
           15.139500709543626`, 94.85}}],
         "DelayedMouseEffectStyle"],
        StatusArea[#, 0.8266666666666667]& ,
        TagBoxNote->"0.8266666666666667"],
       StyleBox["0.8266666666666667`", {}, StripOnInput -> False]],
      Annotation[#, 
       Style[0.8266666666666667, {}], 
       "Tooltip"]& ]}, {}, {}}, {{}, {}, {}, {}, {}, {}, {}, {}, {}, {}, {}, \
{}, {}, {}, {}, {}, {}}},
  AspectRatio->NCache[GoldenRatio^(-1), 0.6180339887498948],
  Axes->{True, True},
  AxesLabel->{None, None},
  AxesOrigin->{1.133, 0},
  FrameLabel->{{None, None}, {None, None}},
  FrameTicks->{{Automatic, Automatic}, {Automatic, Automatic}},
  GridLines->{None, None},
  GridLinesStyle->Directive[
    GrayLevel[0.5, 0.4]],
  PlotRange->{{1.15, 2.}, {All, All}},
  PlotRangePadding->{{
     Scaled[0.02], 
     Scaled[0.02]}, {
     Scaled[0.02], 
     Scaled[0.05]}},
  Ticks->{Automatic, Automatic}]], "Print",
 CellChangeTimes->{3.6914003439586105`*^9, 3.6914353719533553`*^9, 
  3.692444060378893*^9, 3.692606877642783*^9, 3.692972832891698*^9, 
  3.69416540917396*^9, 3.6951181468995028`*^9, 3.6971746722198176`*^9, 
  3.6997765126330996`*^9, 3.703144864911913*^9, 3.7051730552625127`*^9, 
  3.705385778997589*^9, 3.705495086417247*^9, 3.712694517472995*^9, 
  3.779942094605276*^9, 3.780286556521599*^9, 3.780298759454892*^9, 
  3.780366134582038*^9, 3.780469475191985*^9, 3.780561048732295*^9, 
  3.8129690822486887`*^9, 3.812998224633202*^9},
 CellLabel->
  "During evaluation of \
In[198]:=",ExpressionUUID->"a201b59b-1462-4f3a-8eb6-6030e295759e"],

Cell[BoxData[
 RowBox[{"{", 
  RowBox[{
  "1.3060177497087082`", ",", "1.6711420730769997`", ",", 
   "1.9688855949610233`"}], "}"}]], "Print",
 CellChangeTimes->{3.6914003439586105`*^9, 3.6914353719533553`*^9, 
  3.692444060378893*^9, 3.692606877642783*^9, 3.692972832891698*^9, 
  3.69416540917396*^9, 3.6951181468995028`*^9, 3.6971746722198176`*^9, 
  3.6997765126330996`*^9, 3.703144864911913*^9, 3.7051730552625127`*^9, 
  3.705385778997589*^9, 3.705495086417247*^9, 3.712694517472995*^9, 
  3.779942094605276*^9, 3.780286556521599*^9, 3.780298759454892*^9, 
  3.780366134582038*^9, 3.780469475191985*^9, 3.780561048732295*^9, 
  3.8129690822486887`*^9, 3.812998224643407*^9},
 CellLabel->
  "During evaluation of \
In[198]:=",ExpressionUUID->"4338f787-9edf-484f-9c42-d738efd10ed8"],

Cell[BoxData["3"], "Print",
 CellChangeTimes->{3.6914003439586105`*^9, 3.6914353719533553`*^9, 
  3.692444060378893*^9, 3.692606877642783*^9, 3.692972832891698*^9, 
  3.69416540917396*^9, 3.6951181468995028`*^9, 3.6971746722198176`*^9, 
  3.6997765126330996`*^9, 3.703144864911913*^9, 3.7051730552625127`*^9, 
  3.705385778997589*^9, 3.705495086417247*^9, 3.712694517472995*^9, 
  3.779942094605276*^9, 3.780286556521599*^9, 3.780298759454892*^9, 
  3.780366134582038*^9, 3.780469475191985*^9, 3.780561048732295*^9, 
  3.8129690822486887`*^9, 3.8129982246514635`*^9},
 CellLabel->
  "During evaluation of \
In[198]:=",ExpressionUUID->"434e2dbe-eacb-4cfe-9444-049be8b21584"],

Cell[BoxData[
 GraphicsBox[{
   {RGBColor[0.987148, 0.8073604000000001, 0.49470040000000004`], EdgeForm[{
    Opacity[0.574], Thickness[Small]}], {}, 
    {RGBColor[0.987148, 0.8073604000000001, 0.49470040000000004`], EdgeForm[{
     Opacity[0.574], Thickness[Small]}], 
     TagBox[
      TooltipBox[
       TagBox[
        TagBox[
         DynamicBox[{
           FEPrivate`If[
            CurrentValue["MouseOver"], 
            EdgeForm[{
              GrayLevel[0.5], 
              AbsoluteThickness[1.5], 
              Opacity[0.66]}], {}, {}], 
           
           RectangleBox[{1.1, 0}, {1.15, 0.0006666666666666666}, 
            "RoundingRadius" -> 0]},
          
          ImageSizeCache->{{23.135108086469188`, 41.92707499332795}, {
           94.30664571450684, 94.85}}],
         "DelayedMouseEffectStyle"],
        StatusArea[#, 0.0006666666666666666]& ,
        TagBoxNote->"0.0006666666666666666"],
       StyleBox["0.0006666666666666666`", {}, StripOnInput -> False]],
      Annotation[#, 
       Style[0.0006666666666666666, {}], "Tooltip"]& ], 
     TagBox[
      TooltipBox[
       TagBox[
        TagBox[
         DynamicBox[{
           FEPrivate`If[
            CurrentValue["MouseOver"], 
            EdgeForm[{
              GrayLevel[0.5], 
              AbsoluteThickness[1.5], 
              Opacity[0.66]}], {}, {}], 
           
           RectangleBox[{1.15, 0}, {1.2, 0.027333333333333334`}, 
            "RoundingRadius" -> 0]},
          
          ImageSizeCache->{{41.42707499332795, 60.21904190018677}, {
           92.57247429478062, 94.85}}],
         "DelayedMouseEffectStyle"],
        StatusArea[#, 0.027333333333333334`]& ,
        TagBoxNote->"0.027333333333333334"],
       StyleBox["0.027333333333333334`", {}, StripOnInput -> False]],
      Annotation[#, 
       Style[0.027333333333333334`, {}], "Tooltip"]& ], 
     TagBox[
      TooltipBox[
       TagBox[
        TagBox[
         DynamicBox[{
           FEPrivate`If[
            CurrentValue["MouseOver"], 
            EdgeForm[{
              GrayLevel[0.5], 
              AbsoluteThickness[1.5], 
              Opacity[0.66]}], {}, {}], 
           
           RectangleBox[{1.2, 0}, {1.25, 0.07733333333333334}, 
            "RoundingRadius" -> 0]},
          
          ImageSizeCache->{{59.71904190018677, 78.51100880704564}, {
           89.32090288279397, 94.85}}],
         "DelayedMouseEffectStyle"],
        StatusArea[#, 0.07733333333333334]& ,
        TagBoxNote->"0.07733333333333334"],
       StyleBox["0.07733333333333334`", {}, StripOnInput -> False]],
      Annotation[#, 
       Style[0.07733333333333334, {}], "Tooltip"]& ], 
     TagBox[
      TooltipBox[
       TagBox[
        TagBox[
         DynamicBox[{
           FEPrivate`If[
            CurrentValue["MouseOver"], 
            EdgeForm[{
              GrayLevel[0.5], 
              AbsoluteThickness[1.5], 
              Opacity[0.66]}], {}, {}], 
           
           RectangleBox[{1.25, 0}, {1.3, 0.12266666666666666`}, 
            "RoundingRadius" -> 0]},
          
          ImageSizeCache->{{78.01100880704564, 96.80297571390446}, {
           86.3728114692594, 94.85}}],
         "DelayedMouseEffectStyle"],
        StatusArea[#, 0.12266666666666666`]& ,
        TagBoxNote->"0.12266666666666666"],
       StyleBox["0.12266666666666666`", {}, StripOnInput -> False]],
      Annotation[#, 
       Style[0.12266666666666666`, {}], "Tooltip"]& ], 
     TagBox[
      TooltipBox[
       TagBox[
        TagBox[
         DynamicBox[{
           FEPrivate`If[
            CurrentValue["MouseOver"], 
            EdgeForm[{
              GrayLevel[0.5], 
              AbsoluteThickness[1.5], 
              Opacity[0.66]}], {}, {}], 
           RectangleBox[{1.3, 0}, {1.35, 0.13}, "RoundingRadius" -> 0]},
          
          ImageSizeCache->{{96.30297571390446, 115.09494262076328`}, {
           85.89591432883469, 94.85}}],
         "DelayedMouseEffectStyle"],
        StatusArea[#, 0.13]& ,
        TagBoxNote->"0.13"],
       StyleBox["0.13`", {}, StripOnInput -> False]],
      Annotation[#, 
       Style[0.13, {}], "Tooltip"]& ], 
     TagBox[
      TooltipBox[
       TagBox[
        TagBox[
         DynamicBox[{
           FEPrivate`If[
            CurrentValue["MouseOver"], 
            EdgeForm[{
              GrayLevel[0.5], 
              AbsoluteThickness[1.5], 
              Opacity[0.66]}], {}, {}], 
           
           RectangleBox[{1.35, 0}, {1.4, 0.20533333333333334`}, 
            "RoundingRadius" -> 0]},
          
          ImageSizeCache->{{114.59494262076328`, 133.38690952762204`}, {
           80.99688006810813, 94.85}}],
         "DelayedMouseEffectStyle"],
        StatusArea[#, 0.20533333333333334`]& ,
        TagBoxNote->"0.20533333333333334"],
       StyleBox["0.20533333333333334`", {}, StripOnInput -> False]],
      Annotation[#, 
       Style[0.20533333333333334`, {}], "Tooltip"]& ], 
     TagBox[
      TooltipBox[
       TagBox[
        TagBox[
         DynamicBox[{
           FEPrivate`If[
            CurrentValue["MouseOver"], 
            EdgeForm[{
              GrayLevel[0.5], 
              AbsoluteThickness[1.5], 
              Opacity[0.66]}], {}, {}], 
           
           RectangleBox[{1.4, 0}, {1.45, 0.4726666666666667}, 
            "RoundingRadius" -> 0]},
          
          ImageSizeCache->{{132.88690952762204`, 151.6788764344809}, {
           63.61181158535281, 94.85}}],
         "DelayedMouseEffectStyle"],
        StatusArea[#, 0.4726666666666667]& ,
        TagBoxNote->"0.4726666666666667"],
       StyleBox["0.4726666666666667`", {}, StripOnInput -> False]],
      Annotation[#, 
       Style[0.4726666666666667, {}], "Tooltip"]& ], 
     TagBox[
      TooltipBox[
       TagBox[
        TagBox[
         DynamicBox[{
           FEPrivate`If[
            CurrentValue["MouseOver"], 
            EdgeForm[{
              GrayLevel[0.5], 
              AbsoluteThickness[1.5], 
              Opacity[0.66]}], {}, {}], 
           
           RectangleBox[{1.45, 0}, {1.5, 0.6526666666666666}, 
            "RoundingRadius" -> 0]},
          
          ImageSizeCache->{{151.1788764344809, 169.97084334133967`}, {
           51.906154502200856`, 94.85}}],
         "DelayedMouseEffectStyle"],
        StatusArea[#, 0.6526666666666666]& ,
        TagBoxNote->"0.6526666666666666"],
       StyleBox["0.6526666666666666`", {}, StripOnInput -> False]],
      Annotation[#, 
       Style[0.6526666666666666, {}], "Tooltip"]& ], 
     TagBox[
      TooltipBox[
       TagBox[
        TagBox[
         DynamicBox[{
           FEPrivate`If[
            CurrentValue["MouseOver"], 
            EdgeForm[{
              GrayLevel[0.5], 
              AbsoluteThickness[1.5], 
              Opacity[0.66]}], {}, {}], 
           RectangleBox[{1.5, 0}, {1.55, 0.824}, "RoundingRadius" -> 0]},
          
          ImageSizeCache->{{169.47084334133967`, 188.26281024819855`}, {
           40.76410313045992, 94.85}}],
         "DelayedMouseEffectStyle"],
        StatusArea[#, 0.824]& ,
        TagBoxNote->"0.824"],
       StyleBox["0.824`", {}, StripOnInput -> False]],
      Annotation[#, 
       Style[0.824, {}], "Tooltip"]& ], 
     TagBox[
      TooltipBox[
       TagBox[
        TagBox[
         DynamicBox[{
           FEPrivate`If[
            CurrentValue["MouseOver"], 
            EdgeForm[{
              GrayLevel[0.5], 
              AbsoluteThickness[1.5], 
              Opacity[0.66]}], {}, {}], 
           
           RectangleBox[{1.55, 0}, {1.6, 0.9093333333333333}, 
            "RoundingRadius" -> 0]},
          
          ImageSizeCache->{{187.76281024819855`, 206.55477715505742`}, {
           35.214754587336024`, 94.85}}],
         "DelayedMouseEffectStyle"],
        StatusArea[#, 0.9093333333333333]& ,
        TagBoxNote->"0.9093333333333333"],
       StyleBox["0.9093333333333333`", {}, StripOnInput -> False]],
      Annotation[#, 
       Style[0.9093333333333333, {}], "Tooltip"]& ], 
     TagBox[
      TooltipBox[
       TagBox[
        TagBox[
         DynamicBox[{
           FEPrivate`If[
            CurrentValue["MouseOver"], 
            EdgeForm[{
              GrayLevel[0.5], 
              AbsoluteThickness[1.5], 
              Opacity[0.66]}], {}, {}], 
           
           RectangleBox[{1.6, 0}, {1.65, 0.9686666666666667}, 
            "RoundingRadius" -> 0]},
          
          ImageSizeCache->{{206.05477715505742`, 224.84674406191618`}, {
           31.356223178445198`, 94.85}}],
         "DelayedMouseEffectStyle"],
        StatusArea[#, 0.9686666666666667]& ,
        TagBoxNote->"0.9686666666666667"],
       StyleBox["0.9686666666666667`", {}, StripOnInput -> False]],
      Annotation[#, 
       Style[0.9686666666666667, {}], "Tooltip"]& ], 
     TagBox[
      TooltipBox[
       TagBox[
        TagBox[
         DynamicBox[{
           FEPrivate`If[
            CurrentValue["MouseOver"], 
            EdgeForm[{
              GrayLevel[0.5], 
              AbsoluteThickness[1.5], 
              Opacity[0.66]}], {}, {}], 
           RectangleBox[{1.65, 0}, {1.7, 1.568}, "RoundingRadius" -> 0]},
          
          ImageSizeCache->{{224.34674406191618`, 
           243.13871096877506`}, {-7.619279479901522, 94.85}}],
         "DelayedMouseEffectStyle"],
        StatusArea[#, 1.568]& ,
        TagBoxNote->"1.568"],
       StyleBox["1.568`", {}, StripOnInput -> False]],
      Annotation[#, 
       Style[1.568, {}], "Tooltip"]& ], 
     TagBox[
      TooltipBox[
       TagBox[
        TagBox[
         DynamicBox[{
           FEPrivate`If[
            CurrentValue["MouseOver"], 
            EdgeForm[{
              GrayLevel[0.5], 
              AbsoluteThickness[1.5], 
              Opacity[0.66]}], {}, {}], 
           
           RectangleBox[{1.7, 0}, {1.75, 1.9686666666666666`}, 
            "RoundingRadius" -> 0]},
          
          ImageSizeCache->{{242.63871096877506`, 
           261.4306778756338}, {-33.6752050612879, 94.85}}],
         "DelayedMouseEffectStyle"],
        StatusArea[#, 1.9686666666666666`]& ,
        TagBoxNote->"1.9686666666666666"],
       StyleBox["1.9686666666666666`", {}, StripOnInput -> False]],
      Annotation[#, 
       Style[1.9686666666666666`, {}], "Tooltip"]& ], 
     TagBox[
      TooltipBox[
       TagBox[
        TagBox[
         DynamicBox[{
           FEPrivate`If[
            CurrentValue["MouseOver"], 
            EdgeForm[{
              GrayLevel[0.5], 
              AbsoluteThickness[1.5], 
              Opacity[0.66]}], {}, {}], 
           
           RectangleBox[{1.75, 0}, {1.8, 1.9586666666666666`}, 
            "RoundingRadius" -> 0]},
          
          ImageSizeCache->{{260.9306778756338, 
           279.7226447824927}, {-33.024890778890565`, 94.85}}],
         "DelayedMouseEffectStyle"],
        StatusArea[#, 1.9586666666666666`]& ,
        TagBoxNote->"1.9586666666666666"],
       StyleBox["1.9586666666666666`", {}, StripOnInput -> False]],
      Annotation[#, 
       Style[1.9586666666666666`, {}], "Tooltip"]& ], 
     TagBox[
      TooltipBox[
       TagBox[
        TagBox[
         DynamicBox[{
           FEPrivate`If[
            CurrentValue["MouseOver"], 
            EdgeForm[{
              GrayLevel[0.5], 
              AbsoluteThickness[1.5], 
              Opacity[0.66]}], {}, {}], 
           
           RectangleBox[{1.8, 0}, {1.85, 1.9133333333333333`}, 
            "RoundingRadius" -> 0]},
          
          ImageSizeCache->{{279.2226447824927, 
           298.01461168935157`}, {-30.07679936535601, 94.85}}],
         "DelayedMouseEffectStyle"],
        StatusArea[#, 1.9133333333333333`]& ,
        TagBoxNote->"1.9133333333333333"],
       StyleBox["1.9133333333333333`", {}, StripOnInput -> False]],
      Annotation[#, 
       Style[1.9133333333333333`, {}], "Tooltip"]& ], 
     TagBox[
      TooltipBox[
       TagBox[
        TagBox[
         DynamicBox[{
           FEPrivate`If[
            CurrentValue["MouseOver"], 
            EdgeForm[{
              GrayLevel[0.5], 
              AbsoluteThickness[1.5], 
              Opacity[0.66]}], {}, {}], 
           
           RectangleBox[{1.85, 0}, {1.9, 2.3853333333333335`}, 
            "RoundingRadius" -> 0]},
          
          ImageSizeCache->{{297.51461168935157`, 
           316.30657859621033`}, {-60.77163349451004, 94.85}}],
         "DelayedMouseEffectStyle"],
        StatusArea[#, 2.3853333333333335`]& ,
        TagBoxNote->"2.3853333333333335"],
       StyleBox["2.3853333333333335`", {}, StripOnInput -> False]],
      Annotation[#, 
       Style[2.3853333333333335`, {}], "Tooltip"]& ], 
     TagBox[
      TooltipBox[
       TagBox[
        TagBox[
         DynamicBox[{
           FEPrivate`If[
            CurrentValue["MouseOver"], 
            EdgeForm[{
              GrayLevel[0.5], 
              AbsoluteThickness[1.5], 
              Opacity[0.66]}], {}, {}], 
           RectangleBox[{1.9, 0}, {1.95, 2.784}, "RoundingRadius" -> 0]},
          
          ImageSizeCache->{{315.80657859621033`, 
           334.5985455030691}, {-86.69749621941696, 94.85}}],
         "DelayedMouseEffectStyle"],
        StatusArea[#, 2.784]& ,
        TagBoxNote->"2.784"],
       StyleBox["2.784`", {}, StripOnInput -> False]],
      Annotation[#, 
       Style[2.784, {}], "Tooltip"]& ], 
     TagBox[
      TooltipBox[
       TagBox[
        TagBox[
         DynamicBox[{
           FEPrivate`If[
            CurrentValue["MouseOver"], 
            EdgeForm[{
              GrayLevel[0.5], 
              AbsoluteThickness[1.5], 
              Opacity[0.66]}], {}, {}], 
           
           RectangleBox[{1.95, 0}, {2., 3.0313333333333334`}, 
            "RoundingRadius" -> 0]},
          
          ImageSizeCache->{{334.0985455030691, 
           352.89051240992796`}, {-102.78193613737761`, 94.85}}],
         "DelayedMouseEffectStyle"],
        StatusArea[#, 3.0313333333333334`]& ,
        TagBoxNote->"3.0313333333333334"],
       StyleBox["3.0313333333333334`", {}, StripOnInput -> False]],
      Annotation[#, 
       Style[3.0313333333333334`, {}], 
       "Tooltip"]& ]}, {}, {}}, {{}, {}, {}, {}, {}, {}, {}, {}, {}, {}, {}, \
{}, {}, {}, {}, {}, {}, {}}},
  AspectRatio->NCache[GoldenRatio^(-1), 0.6180339887498948],
  Axes->{True, True},
  AxesLabel->{None, None},
  AxesOrigin->{1.082, 0},
  FrameLabel->{{None, None}, {None, None}},
  FrameTicks->{{Automatic, Automatic}, {Automatic, Automatic}},
  GridLines->{None, None},
  GridLinesStyle->Directive[
    GrayLevel[0.5, 0.4]],
  PlotRange->{{1.1, 2.}, {All, All}},
  PlotRangePadding->{{
     Scaled[0.02], 
     Scaled[0.02]}, {
     Scaled[0.02], 
     Scaled[0.05]}},
  Ticks->{Automatic, Automatic}]], "Print",
 CellChangeTimes->{3.6914003439586105`*^9, 3.6914353719533553`*^9, 
  3.692444060378893*^9, 3.692606877642783*^9, 3.692972832891698*^9, 
  3.69416540917396*^9, 3.6951181468995028`*^9, 3.6971746722198176`*^9, 
  3.6997765126330996`*^9, 3.703144864911913*^9, 3.7051730552625127`*^9, 
  3.705385778997589*^9, 3.705495086417247*^9, 3.712694517472995*^9, 
  3.779942094605276*^9, 3.780286556521599*^9, 3.780298759454892*^9, 
  3.780366134582038*^9, 3.780469475191985*^9, 3.780561048732295*^9, 
  3.8129690822486887`*^9, 3.8129982279916625`*^9},
 CellLabel->
  "During evaluation of \
In[198]:=",ExpressionUUID->"c1f4276a-057c-4ef2-9887-53d204b22bc8"],

Cell[BoxData[
 RowBox[{"{", 
  RowBox[{
  "1.3888765972096113`", ",", "1.8034380805600116`", ",", 
   "1.9918089078710424`"}], "}"}]], "Print",
 CellChangeTimes->{3.6914003439586105`*^9, 3.6914353719533553`*^9, 
  3.692444060378893*^9, 3.692606877642783*^9, 3.692972832891698*^9, 
  3.69416540917396*^9, 3.6951181468995028`*^9, 3.6971746722198176`*^9, 
  3.6997765126330996`*^9, 3.703144864911913*^9, 3.7051730552625127`*^9, 
  3.705385778997589*^9, 3.705495086417247*^9, 3.712694517472995*^9, 
  3.779942094605276*^9, 3.780286556521599*^9, 3.780298759454892*^9, 
  3.780366134582038*^9, 3.780469475191985*^9, 3.780561048732295*^9, 
  3.8129690822486887`*^9, 3.8129982280077176`*^9},
 CellLabel->
  "During evaluation of \
In[198]:=",ExpressionUUID->"9e77c0fd-860d-48ad-8555-1e4c7c54e481"],

Cell[BoxData["e"], "Print",
 CellChangeTimes->{3.6914003439586105`*^9, 3.6914353719533553`*^9, 
  3.692444060378893*^9, 3.692606877642783*^9, 3.692972832891698*^9, 
  3.69416540917396*^9, 3.6951181468995028`*^9, 3.6971746722198176`*^9, 
  3.6997765126330996`*^9, 3.703144864911913*^9, 3.7051730552625127`*^9, 
  3.705385778997589*^9, 3.705495086417247*^9, 3.712694517472995*^9, 
  3.779942094605276*^9, 3.780286556521599*^9, 3.780298759454892*^9, 
  3.780366134582038*^9, 3.780469475191985*^9, 3.780561048732295*^9, 
  3.8129690822486887`*^9, 3.812998228013863*^9},
 CellLabel->
  "During evaluation of \
In[198]:=",ExpressionUUID->"5fbbe465-7a62-48bd-9653-5bbc2c3310ba"],

Cell[BoxData["1"], "Print",
 CellChangeTimes->{3.6914003439586105`*^9, 3.6914353719533553`*^9, 
  3.692444060378893*^9, 3.692606877642783*^9, 3.692972832891698*^9, 
  3.69416540917396*^9, 3.6951181468995028`*^9, 3.6971746722198176`*^9, 
  3.6997765126330996`*^9, 3.703144864911913*^9, 3.7051730552625127`*^9, 
  3.705385778997589*^9, 3.705495086417247*^9, 3.712694517472995*^9, 
  3.779942094605276*^9, 3.780286556521599*^9, 3.780298759454892*^9, 
  3.780366134582038*^9, 3.780469475191985*^9, 3.780561048732295*^9, 
  3.8129690822486887`*^9, 3.8129982280219097`*^9},
 CellLabel->
  "During evaluation of \
In[198]:=",ExpressionUUID->"18f539c3-6a09-4b99-a06e-9ccf5eb239a7"],

Cell[BoxData[
 GraphicsBox[{
   {RGBColor[0.987148, 0.8073604000000001, 0.49470040000000004`], EdgeForm[{
    Opacity[0.574], Thickness[Small]}], {}, 
    {RGBColor[0.987148, 0.8073604000000001, 0.49470040000000004`], EdgeForm[{
     Opacity[0.574], Thickness[Small]}], 
     TagBox[
      TooltipBox[
       TagBox[
        TagBox[
         DynamicBox[{
           FEPrivate`If[
            CurrentValue["MouseOver"], 
            EdgeForm[{
              GrayLevel[0.5], 
              AbsoluteThickness[1.5], 
              Opacity[0.66]}], {}, {}], 
           
           RectangleBox[{0., 0}, {0.05, 0.44666666666666666`}, 
            "RoundingRadius" -> 0]},
          
          ImageSizeCache->{{23.135108086469174`, 41.92707499332799}, {
           54.88827391334239, 94.85000000000001}}],
         "DelayedMouseEffectStyle"],
        StatusArea[#, 0.44666666666666666`]& ,
        TagBoxNote->"0.44666666666666666"],
       StyleBox["0.44666666666666666`", {}, StripOnInput -> False]],
      Annotation[#, 
       Style[0.44666666666666666`, {}], "Tooltip"]& ], 
     TagBox[
      TooltipBox[
       TagBox[
        TagBox[
         DynamicBox[{
           FEPrivate`If[
            CurrentValue["MouseOver"], 
            EdgeForm[{
              GrayLevel[0.5], 
              AbsoluteThickness[1.5], 
              Opacity[0.66]}], {}, {}], 
           RectangleBox[{0.05, 0}, {0.1, 0.87}, "RoundingRadius" -> 0]},
          
          ImageSizeCache->{{41.42707499332799, 60.21904190018682}, {
           17.487981278972853`, 94.85000000000001}}],
         "DelayedMouseEffectStyle"],
        StatusArea[#, 0.87]& ,
        TagBoxNote->"0.87"],
       StyleBox["0.87`", {}, StripOnInput -> False]],
      Annotation[#, 
       Style[0.87, {}], "Tooltip"]& ], 
     TagBox[
      TooltipBox[
       TagBox[
        TagBox[
         DynamicBox[{
           FEPrivate`If[
            CurrentValue["MouseOver"], 
            EdgeForm[{
              GrayLevel[0.5], 
              AbsoluteThickness[1.5], 
              Opacity[0.66]}], {}, {}], 
           RectangleBox[{0.1, 0}, {0.15, 1.17}, "RoundingRadius" -> 0]},
          
          ImageSizeCache->{{59.71904190018682, 
           78.51100880704564}, {-9.016163107588227, 94.85000000000001}}],
         "DelayedMouseEffectStyle"],
        StatusArea[#, 1.17]& ,
        TagBoxNote->"1.17"],
       StyleBox["1.17`", {}, StripOnInput -> False]],
      Annotation[#, 
       Style[1.17, {}], "Tooltip"]& ], 
     TagBox[
      TooltipBox[
       TagBox[
        TagBox[
         DynamicBox[{
           FEPrivate`If[
            CurrentValue["MouseOver"], 
            EdgeForm[{
              GrayLevel[0.5], 
              AbsoluteThickness[1.5], 
              Opacity[0.66]}], {}, {}], 
           RectangleBox[{0.15, 0}, {0.2, 1.654}, "RoundingRadius" -> 0]},
          
          ImageSizeCache->{{78.01100880704564, 
           96.80297571390446}, {-51.77618271790679, 94.85000000000001}}],
         "DelayedMouseEffectStyle"],
        StatusArea[#, 1.654]& ,
        TagBoxNote->"1.654"],
       StyleBox["1.654`", {}, StripOnInput -> False]],
      Annotation[#, 
       Style[1.654, {}], "Tooltip"]& ], 
     TagBox[
      TooltipBox[
       TagBox[
        TagBox[
         DynamicBox[{
           FEPrivate`If[
            CurrentValue["MouseOver"], 
            EdgeForm[{
              GrayLevel[0.5], 
              AbsoluteThickness[1.5], 
              Opacity[0.66]}], {}, {}], 
           
           RectangleBox[{0.2, 0}, {0.25, 1.2533333333333334`}, 
            "RoundingRadius" -> 0]},
          
          ImageSizeCache->{{96.30297571390446, 
           115.09494262076328`}, {-16.37842543718854, 94.85000000000001}}],
         "DelayedMouseEffectStyle"],
        StatusArea[#, 1.2533333333333334`]& ,
        TagBoxNote->"1.2533333333333334"],
       StyleBox["1.2533333333333334`", {}, StripOnInput -> False]],
      Annotation[#, 
       Style[1.2533333333333334`, {}], "Tooltip"]& ], 
     TagBox[
      TooltipBox[
       TagBox[
        TagBox[
         DynamicBox[{
           FEPrivate`If[
            CurrentValue["MouseOver"], 
            EdgeForm[{
              GrayLevel[0.5], 
              AbsoluteThickness[1.5], 
              Opacity[0.66]}], {}, {}], 
           
           RectangleBox[{0.25, 0}, {0.3, 1.5826666666666667`}, 
            "RoundingRadius" -> 0]},
          
          ImageSizeCache->{{114.59494262076328`, 
           133.3869095276221}, {-45.474086163768916`, 94.85000000000001}}],
         "DelayedMouseEffectStyle"],
        StatusArea[#, 1.5826666666666667`]& ,
        TagBoxNote->"1.5826666666666667"],
       StyleBox["1.5826666666666667`", {}, StripOnInput -> False]],
      Annotation[#, 
       Style[1.5826666666666667`, {}], "Tooltip"]& ], 
     TagBox[
      TooltipBox[
       TagBox[
        TagBox[
         DynamicBox[{
           FEPrivate`If[
            CurrentValue["MouseOver"], 
            EdgeForm[{
              GrayLevel[0.5], 
              AbsoluteThickness[1.5], 
              Opacity[0.66]}], {}, {}], 
           
           RectangleBox[{0.3, 0}, {0.35, 1.7486666666666666`}, 
            "RoundingRadius" -> 0]},
          
          ImageSizeCache->{{132.8869095276221, 
           151.6788764344809}, {-60.13971272433271, 94.85000000000001}}],
         "DelayedMouseEffectStyle"],
        StatusArea[#, 1.7486666666666666`]& ,
        TagBoxNote->"1.7486666666666666"],
       StyleBox["1.7486666666666666`", {}, StripOnInput -> False]],
      Annotation[#, 
       Style[1.7486666666666666`, {}], "Tooltip"]& ], 
     TagBox[
      TooltipBox[
       TagBox[
        TagBox[
         DynamicBox[{
           FEPrivate`If[
            CurrentValue["MouseOver"], 
            EdgeForm[{
              GrayLevel[0.5], 
              AbsoluteThickness[1.5], 
              Opacity[0.66]}], {}, {}], 
           
           RectangleBox[{0.35, 0}, {0.4, 2.0166666666666666`}, 
            "RoundingRadius" -> 0]},
          
          ImageSizeCache->{{151.1788764344809, 
           169.97084334133973`}, {-83.81674837632728, 94.85000000000001}}],
         "DelayedMouseEffectStyle"],
        StatusArea[#, 2.0166666666666666`]& ,
        TagBoxNote->"2.0166666666666666"],
       StyleBox["2.0166666666666666`", {}, StripOnInput -> False]],
      Annotation[#, 
       Style[2.0166666666666666`, {}], "Tooltip"]& ], 
     TagBox[
      TooltipBox[
       TagBox[
        TagBox[
         DynamicBox[{
           FEPrivate`If[
            CurrentValue["MouseOver"], 
            EdgeForm[{
              GrayLevel[0.5], 
              AbsoluteThickness[1.5], 
              Opacity[0.66]}], {}, {}], 
           RectangleBox[{0.4, 0}, {0.45, 2.118}, "RoundingRadius" -> 0]},
          
          ImageSizeCache->{{169.47084334133973`, 
           188.26281024819855`}, {-92.76925936912126, 94.85000000000001}}],
         "DelayedMouseEffectStyle"],
        StatusArea[#, 2.118]& ,
        TagBoxNote->"2.118"],
       StyleBox["2.118`", {}, StripOnInput -> False]],
      Annotation[#, 
       Style[2.118, {}], "Tooltip"]& ], 
     TagBox[
      TooltipBox[
       TagBox[
        TagBox[
         DynamicBox[{
           FEPrivate`If[
            CurrentValue["MouseOver"], 
            EdgeForm[{
              GrayLevel[0.5], 
              AbsoluteThickness[1.5], 
              Opacity[0.66]}], {}, {}], 
           
           RectangleBox[{0.45, 0}, {0.5, 2.231333333333333}, "RoundingRadius" -> 
            0]},
          
          ImageSizeCache->{{187.76281024819855`, 
           206.55477715505737`}, {-102.78193613737766`, 94.85000000000001}}],
         "DelayedMouseEffectStyle"],
        StatusArea[#, 2.231333333333333]& ,
        TagBoxNote->"2.231333333333333"],
       StyleBox["2.231333333333333`", {}, StripOnInput -> False]],
      Annotation[#, 
       Style[2.231333333333333, {}], "Tooltip"]& ], 
     TagBox[
      TooltipBox[
       TagBox[
        TagBox[
         DynamicBox[{
           FEPrivate`If[
            CurrentValue["MouseOver"], 
            EdgeForm[{
              GrayLevel[0.5], 
              AbsoluteThickness[1.5], 
              Opacity[0.66]}], {}, {}], 
           RectangleBox[{0.5, 0}, {0.55, 1.964}, "RoundingRadius" -> 0]},
          
          ImageSizeCache->{{206.05477715505737`, 
           224.84674406191624`}, {-79.16379858401991, 94.85000000000001}}],
         "DelayedMouseEffectStyle"],
        StatusArea[#, 1.964]& ,
        TagBoxNote->"1.964"],
       StyleBox["1.964`", {}, StripOnInput -> False]],
      Annotation[#, 
       Style[1.964, {}], "Tooltip"]& ], 
     TagBox[
      TooltipBox[
       TagBox[
        TagBox[
         DynamicBox[{
           FEPrivate`If[
            CurrentValue["MouseOver"], 
            EdgeForm[{
              GrayLevel[0.5], 
              AbsoluteThickness[1.5], 
              Opacity[0.66]}], {}, {}], 
           
           RectangleBox[{0.55, 0}, {0.6, 1.4406666666666668`}, 
            "RoundingRadius" -> 0]},
          
          ImageSizeCache->{{224.34674406191624`, 
           243.138710968775}, {-32.928791154130025`, 94.85000000000001}}],
         "DelayedMouseEffectStyle"],
        StatusArea[#, 1.4406666666666668`]& ,
        TagBoxNote->"1.4406666666666668"],
       StyleBox["1.4406666666666668`", {}, StripOnInput -> False]],
      Annotation[#, 
       Style[1.4406666666666668`, {}], "Tooltip"]& ], 
     TagBox[
      TooltipBox[
       TagBox[
        TagBox[
         DynamicBox[{
           FEPrivate`If[
            CurrentValue["MouseOver"], 
            EdgeForm[{
              GrayLevel[0.5], 
              AbsoluteThickness[1.5], 
              Opacity[0.66]}], {}, {}], 
           
           RectangleBox[{0.6, 0}, {0.65, 0.7513333333333333}, 
            "RoundingRadius" -> 0]},
          
          ImageSizeCache->{{242.638710968775, 261.4306778756339}, {
           27.971842836323688`, 94.85000000000001}}],
         "DelayedMouseEffectStyle"],
        StatusArea[#, 0.7513333333333333]& ,
        TagBoxNote->"0.7513333333333333"],
       StyleBox["0.7513333333333333`", {}, StripOnInput -> False]],
      Annotation[#, 
       Style[0.7513333333333333, {}], "Tooltip"]& ], 
     TagBox[
      TooltipBox[
       TagBox[
        TagBox[
         DynamicBox[{
           FEPrivate`If[
            CurrentValue["MouseOver"], 
            EdgeForm[{
              GrayLevel[0.5], 
              AbsoluteThickness[1.5], 
              Opacity[0.66]}], {}, {}], 
           
           RectangleBox[{0.65, 0}, {0.7, 0.3933333333333333}, 
            "RoundingRadius" -> 0]},
          
          ImageSizeCache->{{260.9306778756339, 279.72264478249264`}, {
           59.60012180428659, 94.85000000000001}}],
         "DelayedMouseEffectStyle"],
        StatusArea[#, 0.3933333333333333]& ,
        TagBoxNote->"0.3933333333333333"],
       StyleBox["0.3933333333333333`", {}, StripOnInput -> False]],
      Annotation[#, 
       Style[0.3933333333333333, {}], "Tooltip"]& ], 
     TagBox[
      TooltipBox[
       TagBox[
        TagBox[
         DynamicBox[{
           FEPrivate`If[
            CurrentValue["MouseOver"], 
            EdgeForm[{
              GrayLevel[0.5], 
              AbsoluteThickness[1.5], 
              Opacity[0.66]}], {}, {}], 
           RectangleBox[{0.7, 0}, {0.75, 0.188}, "RoundingRadius" -> 0]},
          
          ImageSizeCache->{{279.22264478249264`, 298.0146116893515}, {
           77.74073618442173, 94.85000000000001}}],
         "DelayedMouseEffectStyle"],
        StatusArea[#, 0.188]& ,
        TagBoxNote->"0.188"],
       StyleBox["0.188`", {}, StripOnInput -> False]],
      Annotation[#, 
       Style[0.188, {}], "Tooltip"]& ], 
     TagBox[
      TooltipBox[
       TagBox[
        TagBox[
         DynamicBox[{
           FEPrivate`If[
            CurrentValue["MouseOver"], 
            EdgeForm[{
              GrayLevel[0.5], 
              AbsoluteThickness[1.5], 
              Opacity[0.66]}], {}, {}], 
           
           RectangleBox[{0.75, 0}, {0.8, 0.10866666666666666`}, 
            "RoundingRadius" -> 0]},
          
          ImageSizeCache->{{297.5146116893515, 316.30657859621033`}, {
           84.74960992220122, 94.85000000000001}}],
         "DelayedMouseEffectStyle"],
        StatusArea[#, 0.10866666666666666`]& ,
        TagBoxNote->"0.10866666666666666"],
       StyleBox["0.10866666666666666`", {}, StripOnInput -> False]],
      Annotation[#, 
       Style[0.10866666666666666`, {}], "Tooltip"]& ], 
     TagBox[
      TooltipBox[
       TagBox[
        TagBox[
         DynamicBox[{
           FEPrivate`If[
            CurrentValue["MouseOver"], 
            EdgeForm[{
              GrayLevel[0.5], 
              AbsoluteThickness[1.5], 
              Opacity[0.66]}], {}, {}], 
           
           RectangleBox[{0.8, 0}, {0.85, 0.06066666666666667}, 
            "RoundingRadius" -> 0]},
          
          ImageSizeCache->{{315.80657859621033`, 334.59854550306915`}, {
           88.99027302405099, 94.85000000000001}}],
         "DelayedMouseEffectStyle"],
        StatusArea[#, 0.06066666666666667]& ,
        TagBoxNote->"0.06066666666666667"],
       StyleBox["0.06066666666666667`", {}, StripOnInput -> False]],
      Annotation[#, 
       Style[0.06066666666666667, {}], "Tooltip"]& ], 
     TagBox[
      TooltipBox[
       TagBox[
        TagBox[
         DynamicBox[{
           FEPrivate`If[
            CurrentValue["MouseOver"], 
            EdgeForm[{
              GrayLevel[0.5], 
              AbsoluteThickness[1.5], 
              Opacity[0.66]}], {}, {}], 
           RectangleBox[{0.85, 0}, {0.9, 0.002}, "RoundingRadius" -> 0]},
          
          ImageSizeCache->{{334.09854550306915`, 352.89051240992796`}, {
           94.1733057040896, 94.85000000000001}}],
         "DelayedMouseEffectStyle"],
        StatusArea[#, 0.002]& ,
        TagBoxNote->"0.002"],
       StyleBox["0.002`", {}, StripOnInput -> False]],
      Annotation[#, 
       Style[0.002, {}], 
       "Tooltip"]& ]}, {}, {}}, {{}, {}, {}, {}, {}, {}, {}, {}, {}, {}, {}, \
{}, {}, {}, {}, {}, {}, {}}},
  AspectRatio->NCache[GoldenRatio^(-1), 0.6180339887498948],
  Axes->{True, True},
  AxesLabel->{None, None},
  AxesOrigin->{-0.018000000000000002`, 0},
  FrameLabel->{{None, None}, {None, None}},
  FrameTicks->{{Automatic, Automatic}, {Automatic, Automatic}},
  GridLines->{None, None},
  GridLinesStyle->Directive[
    GrayLevel[0.5, 0.4]],
  PlotRange->{{0., 0.9}, {All, All}},
  PlotRangePadding->{{
     Scaled[0.02], 
     Scaled[0.02]}, {
     Scaled[0.02], 
     Scaled[0.05]}},
  Ticks->{Automatic, Automatic}]], "Print",
 CellChangeTimes->{3.6914003439586105`*^9, 3.6914353719533553`*^9, 
  3.692444060378893*^9, 3.692606877642783*^9, 3.692972832891698*^9, 
  3.69416540917396*^9, 3.6951181468995028`*^9, 3.6971746722198176`*^9, 
  3.6997765126330996`*^9, 3.703144864911913*^9, 3.7051730552625127`*^9, 
  3.705385778997589*^9, 3.705495086417247*^9, 3.712694517472995*^9, 
  3.779942094605276*^9, 3.780286556521599*^9, 3.780298759454892*^9, 
  3.780366134582038*^9, 3.780469475191985*^9, 3.780561048732295*^9, 
  3.8129690822486887`*^9, 3.8129982314215727`*^9},
 CellLabel->
  "During evaluation of \
In[198]:=",ExpressionUUID->"48342cb0-8efd-43e9-b6d9-1a3fe2729b90"],

Cell[BoxData[
 RowBox[{"{", 
  RowBox[{
  "0.05333982040545099`", ",", "0.3813439959926709`", ",", 
   "0.6770074179611976`"}], "}"}]], "Print",
 CellChangeTimes->{3.6914003439586105`*^9, 3.6914353719533553`*^9, 
  3.692444060378893*^9, 3.692606877642783*^9, 3.692972832891698*^9, 
  3.69416540917396*^9, 3.6951181468995028`*^9, 3.6971746722198176`*^9, 
  3.6997765126330996`*^9, 3.703144864911913*^9, 3.7051730552625127`*^9, 
  3.705385778997589*^9, 3.705495086417247*^9, 3.712694517472995*^9, 
  3.779942094605276*^9, 3.780286556521599*^9, 3.780298759454892*^9, 
  3.780366134582038*^9, 3.780469475191985*^9, 3.780561048732295*^9, 
  3.8129690822486887`*^9, 3.812998231430663*^9},
 CellLabel->
  "During evaluation of \
In[198]:=",ExpressionUUID->"11818a7c-e825-401d-b7fe-770441e2d0c7"],

Cell[BoxData["2"], "Print",
 CellChangeTimes->{3.6914003439586105`*^9, 3.6914353719533553`*^9, 
  3.692444060378893*^9, 3.692606877642783*^9, 3.692972832891698*^9, 
  3.69416540917396*^9, 3.6951181468995028`*^9, 3.6971746722198176`*^9, 
  3.6997765126330996`*^9, 3.703144864911913*^9, 3.7051730552625127`*^9, 
  3.705385778997589*^9, 3.705495086417247*^9, 3.712694517472995*^9, 
  3.779942094605276*^9, 3.780286556521599*^9, 3.780298759454892*^9, 
  3.780366134582038*^9, 3.780469475191985*^9, 3.780561048732295*^9, 
  3.8129690822486887`*^9, 3.8129982314420185`*^9},
 CellLabel->
  "During evaluation of \
In[198]:=",ExpressionUUID->"20876153-f2db-458f-aeb6-7f5ff5e336ed"],

Cell[BoxData[
 GraphicsBox[{
   {RGBColor[0.987148, 0.8073604000000001, 0.49470040000000004`], EdgeForm[{
    Opacity[0.574], Thickness[Small]}], {}, 
    {RGBColor[0.987148, 0.8073604000000001, 0.49470040000000004`], EdgeForm[{
     Opacity[0.574], Thickness[Small]}], 
     TagBox[
      TooltipBox[
       TagBox[
        TagBox[
         DynamicBox[{
           FEPrivate`If[
            CurrentValue["MouseOver"], 
            EdgeForm[{
              GrayLevel[0.5], 
              AbsoluteThickness[1.5], 
              Opacity[0.66]}], {}, {}], 
           
           RectangleBox[{0.6, 0}, {0.7, 0.0003333333333333333}, 
            "RoundingRadius" -> 0]},
          
          ImageSizeCache->{{23.13510808646916, 41.92707499332796}, {
           94.30632876913216, 94.85}}],
         "DelayedMouseEffectStyle"],
        StatusArea[#, 0.0003333333333333333]& ,
        TagBoxNote->"0.0003333333333333333"],
       StyleBox["0.0003333333333333333`", {}, StripOnInput -> False]],
      Annotation[#, 
       Style[0.0003333333333333333, {}], "Tooltip"]& ], 
     TagBox[
      TooltipBox[
       TagBox[
        TagBox[
         DynamicBox[{
           FEPrivate`If[
            CurrentValue["MouseOver"], 
            EdgeForm[{
              GrayLevel[0.5], 
              AbsoluteThickness[1.5], 
              Opacity[0.66]}], {}, {}], 
           
           RectangleBox[{0.7, 0}, {0.8, 0.04933333333333333}, 
            "RoundingRadius" -> 0]},
          
          ImageSizeCache->{{41.42707499332796, 60.21904190018681}, {
           87.88665783156138, 94.85}}],
         "DelayedMouseEffectStyle"],
        StatusArea[#, 0.04933333333333333]& ,
        TagBoxNote->"0.04933333333333333"],
       StyleBox["0.04933333333333333`", {}, StripOnInput -> False]],
      Annotation[#, 
       Style[0.04933333333333333, {}], "Tooltip"]& ], 
     TagBox[
      TooltipBox[
       TagBox[
        TagBox[
         DynamicBox[{
           FEPrivate`If[
            CurrentValue["MouseOver"], 
            EdgeForm[{
              GrayLevel[0.5], 
              AbsoluteThickness[1.5], 
              Opacity[0.66]}], {}, {}], 
           
           RectangleBox[{0.8, 0}, {0.9, 0.21166666666666667`}, 
            "RoundingRadius" -> 0]},
          
          ImageSizeCache->{{59.71904190018681, 78.51100880704563}, {
           66.61876839892894, 94.85}}],
         "DelayedMouseEffectStyle"],
        StatusArea[#, 0.21166666666666667`]& ,
        TagBoxNote->"0.21166666666666667"],
       StyleBox["0.21166666666666667`", {}, StripOnInput -> False]],
      Annotation[#, 
       Style[0.21166666666666667`, {}], "Tooltip"]& ], 
     TagBox[
      TooltipBox[
       TagBox[
        TagBox[
         DynamicBox[{
           FEPrivate`If[
            CurrentValue["MouseOver"], 
            EdgeForm[{
              GrayLevel[0.5], 
              AbsoluteThickness[1.5], 
              Opacity[0.66]}], {}, {}], 
           RectangleBox[{0.9, 0}, {1., 0.099}, "RoundingRadius" -> 0]},
          
          ImageSizeCache->{{78.01100880704563, 96.80297571390444}, {
           81.37964443225495, 94.85}}],
         "DelayedMouseEffectStyle"],
        StatusArea[#, 0.099]& ,
        TagBoxNote->"0.099"],
       StyleBox["0.099`", {}, StripOnInput -> False]],
      Annotation[#, 
       Style[0.099, {}], "Tooltip"]& ], 
     TagBox[
      TooltipBox[
       TagBox[
        TagBox[
         DynamicBox[{
           FEPrivate`If[
            CurrentValue["MouseOver"], 
            EdgeForm[{
              GrayLevel[0.5], 
              AbsoluteThickness[1.5], 
              Opacity[0.66]}], {}, {}], 
           
           RectangleBox[{1., 0}, {1.1, 0.06633333333333333}, "RoundingRadius" -> 
            0]},
          
          ImageSizeCache->{{96.30297571390444, 115.09494262076329`}, {
           85.65942505730213, 94.85}}],
         "DelayedMouseEffectStyle"],
        StatusArea[#, 0.06633333333333333]& ,
        TagBoxNote->"0.06633333333333333"],
       StyleBox["0.06633333333333333`", {}, StripOnInput -> False]],
      Annotation[#, 
       Style[0.06633333333333333, {}], "Tooltip"]& ], 
     TagBox[
      TooltipBox[
       TagBox[
        TagBox[
         DynamicBox[{
           FEPrivate`If[
            CurrentValue["MouseOver"], 
            EdgeForm[{
              GrayLevel[0.5], 
              AbsoluteThickness[1.5], 
              Opacity[0.66]}], {}, {}], 
           
           RectangleBox[{1.1, 0}, {1.2, 0.10133333333333333`}, 
            "RoundingRadius" -> 0]},
          
          ImageSizeCache->{{114.59494262076329`, 133.3869095276221}, {
           81.07394581618014, 94.85}}],
         "DelayedMouseEffectStyle"],
        StatusArea[#, 0.10133333333333333`]& ,
        TagBoxNote->"0.10133333333333333"],
       StyleBox["0.10133333333333333`", {}, StripOnInput -> False]],
      Annotation[#, 
       Style[0.10133333333333333`, {}], "Tooltip"]& ], 
     TagBox[
      TooltipBox[
       TagBox[
        TagBox[
         DynamicBox[{
           FEPrivate`If[
            CurrentValue["MouseOver"], 
            EdgeForm[{
              GrayLevel[0.5], 
              AbsoluteThickness[1.5], 
              Opacity[0.66]}], {}, {}], 
           
           RectangleBox[{1.2, 0}, {1.3, 0.17866666666666667`}, 
            "RoundingRadius" -> 0]},
          
          ImageSizeCache->{{132.8869095276221, 151.6788764344809}, {
           70.94222025484395, 94.85}}],
         "DelayedMouseEffectStyle"],
        StatusArea[#, 0.17866666666666667`]& ,
        TagBoxNote->"0.17866666666666667"],
       StyleBox["0.17866666666666667`", {}, StripOnInput -> False]],
      Annotation[#, 
       Style[0.17866666666666667`, {}], "Tooltip"]& ], 
     TagBox[
      TooltipBox[
       TagBox[
        TagBox[
         DynamicBox[{
           FEPrivate`If[
            CurrentValue["MouseOver"], 
            EdgeForm[{
              GrayLevel[0.5], 
              AbsoluteThickness[1.5], 
              Opacity[0.66]}], {}, {}], 
           
           RectangleBox[{1.3, 0}, {1.4, 0.3383333333333333}, "RoundingRadius" -> 
            0]},
          
          ImageSizeCache->{{151.1788764344809, 169.97084334133967`}, {
           50.023700669154124`, 94.85}}],
         "DelayedMouseEffectStyle"],
        StatusArea[#, 0.3383333333333333]& ,
        TagBoxNote->"0.3383333333333333"],
       StyleBox["0.3383333333333333`", {}, StripOnInput -> False]],
      Annotation[#, 
       Style[0.3383333333333333, {}], "Tooltip"]& ], 
     TagBox[
      TooltipBox[
       TagBox[
        TagBox[
         DynamicBox[{
           FEPrivate`If[
            CurrentValue["MouseOver"], 
            EdgeForm[{
              GrayLevel[0.5], 
              AbsoluteThickness[1.5], 
              Opacity[0.66]}], {}, {}], 
           
           RectangleBox[{1.4, 0}, {1.5, 0.8576666666666667}, "RoundingRadius" -> 
            0]},
          
          ImageSizeCache->{{169.47084334133967`, 
           188.26281024819855`}, {-18.0160770229226, 94.85}}],
         "DelayedMouseEffectStyle"],
        StatusArea[#, 0.8576666666666667]& ,
        TagBoxNote->"0.8576666666666667"],
       StyleBox["0.8576666666666667`", {}, StripOnInput -> False]],
      Annotation[#, 
       Style[0.8576666666666667, {}], "Tooltip"]& ], 
     TagBox[
      TooltipBox[
       TagBox[
        TagBox[
         DynamicBox[{
           FEPrivate`If[
            CurrentValue["MouseOver"], 
            EdgeForm[{
              GrayLevel[0.5], 
              AbsoluteThickness[1.5], 
              Opacity[0.66]}], {}, {}], 
           
           RectangleBox[{1.5, 0}, {1.6, 1.2866666666666666`}, 
            "RoundingRadius" -> 0]},
          
          ImageSizeCache->{{187.76281024819855`, 
           206.55477715505737`}, {-74.22095114981781, 94.85}}],
         "DelayedMouseEffectStyle"],
        StatusArea[#, 1.2866666666666666`]& ,
        TagBoxNote->"1.2866666666666666"],
       StyleBox["1.2866666666666666`", {}, StripOnInput -> False]],
      Annotation[#, 
       Style[1.2866666666666666`, {}], "Tooltip"]& ], 
     TagBox[
      TooltipBox[
       TagBox[
        TagBox[
         DynamicBox[{
           FEPrivate`If[
            CurrentValue["MouseOver"], 
            EdgeForm[{
              GrayLevel[0.5], 
              AbsoluteThickness[1.5], 
              Opacity[0.66]}], {}, {}], 
           
           RectangleBox[{1.6, 0}, {1.7, 1.2256666666666667`}, 
            "RoundingRadius" -> 0]},
          
          ImageSizeCache->{{206.05477715505737`, 
           224.84674406191618`}, {-66.2291159010052, 94.85}}],
         "DelayedMouseEffectStyle"],
        StatusArea[#, 1.2256666666666667`]& ,
        TagBoxNote->"1.2256666666666667"],
       StyleBox["1.2256666666666667`", {}, StripOnInput -> False]],
      Annotation[#, 
       Style[1.2256666666666667`, {}], "Tooltip"]& ], 
     TagBox[
      TooltipBox[
       TagBox[
        TagBox[
         DynamicBox[{
           FEPrivate`If[
            CurrentValue["MouseOver"], 
            EdgeForm[{
              GrayLevel[0.5], 
              AbsoluteThickness[1.5], 
              Opacity[0.66]}], {}, {}], 
           
           RectangleBox[{1.7, 0}, {1.8, 1.5046666666666666`}, 
            "RoundingRadius" -> 0]},
          
          ImageSizeCache->{{224.34674406191618`, 
           243.138710968775}, {-102.78193613737761`, 94.85}}],
         "DelayedMouseEffectStyle"],
        StatusArea[#, 1.5046666666666666`]& ,
        TagBoxNote->"1.5046666666666666"],
       StyleBox["1.5046666666666666`", {}, StripOnInput -> False]],
      Annotation[#, 
       Style[1.5046666666666666`, {}], "Tooltip"]& ], 
     TagBox[
      TooltipBox[
       TagBox[
        TagBox[
         DynamicBox[{
           FEPrivate`If[
            CurrentValue["MouseOver"], 
            EdgeForm[{
              GrayLevel[0.5], 
              AbsoluteThickness[1.5], 
              Opacity[0.66]}], {}, {}], 
           
           RectangleBox[{1.8, 0}, {1.9, 1.2603333333333333`}, 
            "RoundingRadius" -> 0]},
          
          ImageSizeCache->{{242.638710968775, 
           261.4306778756338}, {-70.77092391125936, 94.85}}],
         "DelayedMouseEffectStyle"],
        StatusArea[#, 1.2603333333333333`]& ,
        TagBoxNote->"1.2603333333333333"],
       StyleBox["1.2603333333333333`", {}, StripOnInput -> False]],
      Annotation[#, 
       Style[1.2603333333333333`, {}], "Tooltip"]& ], 
     TagBox[
      TooltipBox[
       TagBox[
        TagBox[
         DynamicBox[{
           FEPrivate`If[
            CurrentValue["MouseOver"], 
            EdgeForm[{
              GrayLevel[0.5], 
              AbsoluteThickness[1.5], 
              Opacity[0.66]}], {}, {}], 
           
           RectangleBox[{1.9, 0}, {2., 1.0596666666666668`}, "RoundingRadius" -> 
            0]},
          
          ImageSizeCache->{{260.9306778756338, 
           279.72264478249264`}, {-44.48084292882666, 94.85}}],
         "DelayedMouseEffectStyle"],
        StatusArea[#, 1.0596666666666668`]& ,
        TagBoxNote->"1.0596666666666668"],
       StyleBox["1.0596666666666668`", {}, StripOnInput -> False]],
      Annotation[#, 
       Style[1.0596666666666668`, {}], "Tooltip"]& ], 
     TagBox[
      TooltipBox[
       TagBox[
        TagBox[
         DynamicBox[{
           FEPrivate`If[
            CurrentValue["MouseOver"], 
            EdgeForm[{
              GrayLevel[0.5], 
              AbsoluteThickness[1.5], 
              Opacity[0.66]}], {}, {}], 
           RectangleBox[{2., 0}, {2.1, 0.834}, "RoundingRadius" -> 0]},
          ImageSizeCache->{{279.22264478249264`, 
           298.01461168935145`}, {-14.915419631306776`, 94.85}}],
         "DelayedMouseEffectStyle"],
        StatusArea[#, 0.834]& ,
        TagBoxNote->"0.834"],
       StyleBox["0.834`", {}, StripOnInput -> False]],
      Annotation[#, 
       Style[0.834, {}], "Tooltip"]& ], 
     TagBox[
      TooltipBox[
       TagBox[
        TagBox[
         DynamicBox[{
           FEPrivate`If[
            CurrentValue["MouseOver"], 
            EdgeForm[{
              GrayLevel[0.5], 
              AbsoluteThickness[1.5], 
              Opacity[0.66]}], {}, {}], 
           RectangleBox[{2.1, 0}, {2.2, 0.408}, "RoundingRadius" -> 0]},
          
          ImageSizeCache->{{297.51461168935145`, 316.30657859621033`}, {
           40.89641341777798, 94.85}}],
         "DelayedMouseEffectStyle"],
        StatusArea[#, 0.408]& ,
        TagBoxNote->"0.408"],
       StyleBox["0.408`", {}, StripOnInput -> False]],
      Annotation[#, 
       Style[0.408, {}], "Tooltip"]& ], 
     TagBox[
      TooltipBox[
       TagBox[
        TagBox[
         DynamicBox[{
           FEPrivate`If[
            CurrentValue["MouseOver"], 
            EdgeForm[{
              GrayLevel[0.5], 
              AbsoluteThickness[1.5], 
              Opacity[0.66]}], {}, {}], 
           
           RectangleBox[{2.2, 0}, {2.3, 0.4106666666666667}, "RoundingRadius" -> 
            0]},
          
          ImageSizeCache->{{315.80657859621033`, 334.5985455030691}, {
           40.54704357083535, 94.85}}],
         "DelayedMouseEffectStyle"],
        StatusArea[#, 0.4106666666666667]& ,
        TagBoxNote->"0.4106666666666667"],
       StyleBox["0.4106666666666667`", {}, StripOnInput -> False]],
      Annotation[#, 
       Style[0.4106666666666667, {}], "Tooltip"]& ], 
     TagBox[
      TooltipBox[
       TagBox[
        TagBox[
         DynamicBox[{
           FEPrivate`If[
            CurrentValue["MouseOver"], 
            EdgeForm[{
              GrayLevel[0.5], 
              AbsoluteThickness[1.5], 
              Opacity[0.66]}], {}, {}], 
           
           RectangleBox[{2.3, 0}, {2.4, 0.10766666666666666`}, 
            "RoundingRadius" -> 0]},
          
          ImageSizeCache->{{334.0985455030691, 352.8905124099279}, {
           80.24419242969141, 94.85}}],
         "DelayedMouseEffectStyle"],
        StatusArea[#, 0.10766666666666666`]& ,
        TagBoxNote->"0.10766666666666666"],
       StyleBox["0.10766666666666666`", {}, StripOnInput -> False]],
      Annotation[#, 
       Style[0.10766666666666666`, {}], 
       "Tooltip"]& ]}, {}, {}}, {{}, {}, {}, {}, {}, {}, {}, {}, {}, {}, {}, \
{}, {}, {}, {}, {}, {}, {}}},
  AspectRatio->NCache[GoldenRatio^(-1), 0.6180339887498948],
  Axes->{True, True},
  AxesLabel->{None, None},
  AxesOrigin->{0.564, 0},
  FrameLabel->{{None, None}, {None, None}},
  FrameTicks->{{Automatic, Automatic}, {Automatic, Automatic}},
  GridLines->{None, None},
  GridLinesStyle->Directive[
    GrayLevel[0.5, 0.4]],
  PlotRange->{{0.6, 2.4}, {All, All}},
  PlotRangePadding->{{
     Scaled[0.02], 
     Scaled[0.02]}, {
     Scaled[0.02], 
     Scaled[0.05]}},
  Ticks->{Automatic, Automatic}]], "Print",
 CellChangeTimes->{3.6914003439586105`*^9, 3.6914353719533553`*^9, 
  3.692444060378893*^9, 3.692606877642783*^9, 3.692972832891698*^9, 
  3.69416540917396*^9, 3.6951181468995028`*^9, 3.6971746722198176`*^9, 
  3.6997765126330996`*^9, 3.703144864911913*^9, 3.7051730552625127`*^9, 
  3.705385778997589*^9, 3.705495086417247*^9, 3.712694517472995*^9, 
  3.779942094605276*^9, 3.780286556521599*^9, 3.780298759454892*^9, 
  3.780366134582038*^9, 3.780469475191985*^9, 3.780561048732295*^9, 
  3.8129690822486887`*^9, 3.812998234900124*^9},
 CellLabel->
  "During evaluation of \
In[198]:=",ExpressionUUID->"ffa3da8d-7770-4691-97b6-c91c030b027c"],

Cell[BoxData[
 RowBox[{"{", 
  RowBox[{
  "0.8925108853918657`", ",", "1.7415965999042777`", ",", 
   "2.255704777079748`"}], "}"}]], "Print",
 CellChangeTimes->{3.6914003439586105`*^9, 3.6914353719533553`*^9, 
  3.692444060378893*^9, 3.692606877642783*^9, 3.692972832891698*^9, 
  3.69416540917396*^9, 3.6951181468995028`*^9, 3.6971746722198176`*^9, 
  3.6997765126330996`*^9, 3.703144864911913*^9, 3.7051730552625127`*^9, 
  3.705385778997589*^9, 3.705495086417247*^9, 3.712694517472995*^9, 
  3.779942094605276*^9, 3.780286556521599*^9, 3.780298759454892*^9, 
  3.780366134582038*^9, 3.780469475191985*^9, 3.780561048732295*^9, 
  3.8129690822486887`*^9, 3.8129982349190345`*^9},
 CellLabel->
  "During evaluation of \
In[198]:=",ExpressionUUID->"9be40bc9-faf6-4375-a310-c0b50332be4e"],

Cell[BoxData["3"], "Print",
 CellChangeTimes->{3.6914003439586105`*^9, 3.6914353719533553`*^9, 
  3.692444060378893*^9, 3.692606877642783*^9, 3.692972832891698*^9, 
  3.69416540917396*^9, 3.6951181468995028`*^9, 3.6971746722198176`*^9, 
  3.6997765126330996`*^9, 3.703144864911913*^9, 3.7051730552625127`*^9, 
  3.705385778997589*^9, 3.705495086417247*^9, 3.712694517472995*^9, 
  3.779942094605276*^9, 3.780286556521599*^9, 3.780298759454892*^9, 
  3.780366134582038*^9, 3.780469475191985*^9, 3.780561048732295*^9, 
  3.8129690822486887`*^9, 3.812998234926016*^9},
 CellLabel->
  "During evaluation of \
In[198]:=",ExpressionUUID->"e642e33a-0d47-412b-98f2-cb13efff86c6"],

Cell[BoxData[
 GraphicsBox[{
   {RGBColor[0.987148, 0.8073604000000001, 0.49470040000000004`], EdgeForm[{
    Opacity[0.48999999999999994`], Thickness[Small]}], {}, 
    {RGBColor[0.987148, 0.8073604000000001, 0.49470040000000004`], EdgeForm[{
     Opacity[0.48999999999999994`], Thickness[Small]}], 
     RectangleBox[{0.1, 0}, {0.15, 0.056},
      RoundingRadius->0], RectangleBox[{0.15, 0}, {0.2, 0.116},
      RoundingRadius->0], RectangleBox[{0.2, 0}, {0.25, 0.11333333333333333},
      RoundingRadius->0], RectangleBox[{0.25, 0}, {0.3, 0.15533333333333332},
      RoundingRadius->0], RectangleBox[{0.3, 0}, {0.35, 0.29},
      RoundingRadius->0], RectangleBox[{0.35, 0}, {0.4, 0.4086666666666667},
      RoundingRadius->0], RectangleBox[{0.4, 0}, {0.45, 0.5973333333333334},
      RoundingRadius->0], RectangleBox[{0.45, 0}, {0.5, 0.7113333333333334},
      RoundingRadius->0], RectangleBox[{0.5, 0}, {0.55, 0.8173333333333334},
      RoundingRadius->0], RectangleBox[{0.55, 0}, {0.6, 0.926},
      RoundingRadius->0], RectangleBox[{0.6, 0}, {0.65, 0.9113333333333333},
      RoundingRadius->0], RectangleBox[{0.65, 0}, {0.7, 0.596},
      RoundingRadius->0], RectangleBox[{0.7, 0}, {0.75, 0.6033333333333334},
      RoundingRadius->0], RectangleBox[{0.75, 0}, {0.8, 0.6693333333333333},
      RoundingRadius->0], RectangleBox[{0.8, 0}, {0.85, 0.9846666666666667},
      RoundingRadius->0], RectangleBox[{0.85, 0}, {0.9, 0.8806666666666667},
      RoundingRadius->0], RectangleBox[{0.9, 0}, {0.95, 0.6093333333333333},
      RoundingRadius->0], RectangleBox[{0.95, 0}, {1., 0.6913333333333334},
      RoundingRadius->0], RectangleBox[{1., 0}, {1.05, 0.9406666666666667},
      RoundingRadius->0], RectangleBox[{1.05, 0}, {1.1, 1.2773333333333334},
      RoundingRadius->0], RectangleBox[{1.1, 0}, {1.15, 1.5653333333333332},
      RoundingRadius->0], RectangleBox[{1.15, 0}, {1.2, 1.74},
      RoundingRadius->0], RectangleBox[{1.2, 0}, {1.25, 1.3746666666666667},
      RoundingRadius->0], RectangleBox[{1.25, 0}, {1.3, 0.922},
      RoundingRadius->0], RectangleBox[{1.3, 0}, {1.35, 0.9333333333333333},
      RoundingRadius->0], RectangleBox[{1.35, 0}, {1.4, 0.5906666666666667},
      RoundingRadius->0], RectangleBox[{1.4, 0}, {1.45, 0.3913333333333333},
      RoundingRadius->0], RectangleBox[{1.45, 0}, {1.5, 0.098},
      RoundingRadius->0], RectangleBox[{1.5, 0}, {1.55, 0.02},
      RoundingRadius->0], RectangleBox[{1.55, 0}, {1.6, 0.009333333333333334},
      RoundingRadius->
       0]}, {}, {}}, {{}, {}, {}, {}, {}, {}, {}, {}, {}, {}, {}, {}, {}, {}, \
{}, {}, {}, {}, {}, {}, {}, {}, {}, {}, {}, {}, {}, {}, {}, {}}},
  AspectRatio->NCache[GoldenRatio^(-1), 0.6180339887498948],
  Axes->{True, True},
  AxesLabel->{None, None},
  AxesOrigin->{0.07, 0},
  FrameLabel->{{None, None}, {None, None}},
  FrameTicks->{{Automatic, Automatic}, {Automatic, Automatic}},
  GridLines->{None, None},
  GridLinesStyle->Directive[
    GrayLevel[0.5, 0.4]],
  PlotRange->{{0.1, 1.6}, {All, All}},
  PlotRangePadding->{{
     Scaled[0.02], 
     Scaled[0.02]}, {
     Scaled[0.02], 
     Scaled[0.05]}},
  Ticks->{Automatic, Automatic}]], "Print",
 CellChangeTimes->{3.6914003439586105`*^9, 3.6914353719533553`*^9, 
  3.692444060378893*^9, 3.692606877642783*^9, 3.692972832891698*^9, 
  3.69416540917396*^9, 3.6951181468995028`*^9, 3.6971746722198176`*^9, 
  3.6997765126330996`*^9, 3.703144864911913*^9, 3.7051730552625127`*^9, 
  3.705385778997589*^9, 3.705495086417247*^9, 3.712694517472995*^9, 
  3.779942094605276*^9, 3.780286556521599*^9, 3.780298759454892*^9, 
  3.780366134582038*^9, 3.780469475191985*^9, 3.780561048732295*^9, 
  3.8129690822486887`*^9, 3.8129982382836165`*^9},
 CellLabel->
  "During evaluation of \
In[198]:=",ExpressionUUID->"072cfe2e-421e-4f9a-8dce-e035c44da256"],

Cell[BoxData[
 RowBox[{"{", 
  RowBox[{
  "0.31385290693423307`", ",", "0.9914767753594715`", ",", 
   "1.4022409759605718`"}], "}"}]], "Print",
 CellChangeTimes->{3.6914003439586105`*^9, 3.6914353719533553`*^9, 
  3.692444060378893*^9, 3.692606877642783*^9, 3.692972832891698*^9, 
  3.69416540917396*^9, 3.6951181468995028`*^9, 3.6971746722198176`*^9, 
  3.6997765126330996`*^9, 3.703144864911913*^9, 3.7051730552625127`*^9, 
  3.705385778997589*^9, 3.705495086417247*^9, 3.712694517472995*^9, 
  3.779942094605276*^9, 3.780286556521599*^9, 3.780298759454892*^9, 
  3.780366134582038*^9, 3.780469475191985*^9, 3.780561048732295*^9, 
  3.8129690822486887`*^9, 3.812998238300908*^9},
 CellLabel->
  "During evaluation of \
In[198]:=",ExpressionUUID->"da7f74d5-863b-4652-a421-c234d1361605"],

Cell[BoxData["\[Sigma]"], "Print",
 CellChangeTimes->{3.6914003439586105`*^9, 3.6914353719533553`*^9, 
  3.692444060378893*^9, 3.692606877642783*^9, 3.692972832891698*^9, 
  3.69416540917396*^9, 3.6951181468995028`*^9, 3.6971746722198176`*^9, 
  3.6997765126330996`*^9, 3.703144864911913*^9, 3.7051730552625127`*^9, 
  3.705385778997589*^9, 3.705495086417247*^9, 3.712694517472995*^9, 
  3.779942094605276*^9, 3.780286556521599*^9, 3.780298759454892*^9, 
  3.780366134582038*^9, 3.780469475191985*^9, 3.780561048732295*^9, 
  3.8129690822486887`*^9, 3.812998238305895*^9},
 CellLabel->
  "During evaluation of \
In[198]:=",ExpressionUUID->"2e5e6646-ef89-4302-85ad-b3c3b78a5caf"],

Cell[BoxData["1"], "Print",
 CellChangeTimes->{3.6914003439586105`*^9, 3.6914353719533553`*^9, 
  3.692444060378893*^9, 3.692606877642783*^9, 3.692972832891698*^9, 
  3.69416540917396*^9, 3.6951181468995028`*^9, 3.6971746722198176`*^9, 
  3.6997765126330996`*^9, 3.703144864911913*^9, 3.7051730552625127`*^9, 
  3.705385778997589*^9, 3.705495086417247*^9, 3.712694517472995*^9, 
  3.779942094605276*^9, 3.780286556521599*^9, 3.780298759454892*^9, 
  3.780366134582038*^9, 3.780469475191985*^9, 3.780561048732295*^9, 
  3.8129690822486887`*^9, 3.8129982383089895`*^9},
 CellLabel->
  "During evaluation of \
In[198]:=",ExpressionUUID->"e7636075-164d-4eb6-9715-72dd46702658"],

Cell[BoxData[
 GraphicsBox[{
   {RGBColor[0.987148, 0.8073604000000001, 0.49470040000000004`], EdgeForm[{
    Opacity[0.5529999999999999], Thickness[Small]}], {}, 
    {RGBColor[0.987148, 0.8073604000000001, 0.49470040000000004`], EdgeForm[{
     Opacity[0.5529999999999999], Thickness[Small]}], 
     TagBox[
      TooltipBox[
       TagBox[
        TagBox[
         DynamicBox[{
           FEPrivate`If[
            CurrentValue["MouseOver"], 
            EdgeForm[{
              GrayLevel[0.5], 
              AbsoluteThickness[1.5], 
              Opacity[0.66]}], {}, {}], 
           
           RectangleBox[{11.5, 0}, {12., 0.0015333333333333334`}, 
            "RoundingRadius" -> 0]},
          
          ImageSizeCache->{{28.431345076060893`, 44.363119066681975`}, {
           91.27233983525139, 92.85}}],
         "DelayedMouseEffectStyle"],
        StatusArea[#, 0.0015333333333333334`]& ,
        TagBoxNote->"0.0015333333333333334"],
       StyleBox["0.0015333333333333334`", {}, StripOnInput -> False]],
      Annotation[#, 
       Style[0.0015333333333333334`, {}], "Tooltip"]& ], 
     TagBox[
      TooltipBox[
       TagBox[
        TagBox[
         DynamicBox[{
           FEPrivate`If[
            CurrentValue["MouseOver"], 
            EdgeForm[{
              GrayLevel[0.5], 
              AbsoluteThickness[1.5], 
              Opacity[0.66]}], {}, {}], 
           
           RectangleBox[{12., 0}, {12.5, 0.007933333333333334}, 
            "RoundingRadius" -> 0]},
          
          ImageSizeCache->{{43.863119066681975`, 59.79489305730306}, {
           86.77428001717023, 92.85}}],
         "DelayedMouseEffectStyle"],
        StatusArea[#, 0.007933333333333334]& ,
        TagBoxNote->"0.007933333333333334"],
       StyleBox["0.007933333333333334`", {}, StripOnInput -> False]],
      Annotation[#, 
       Style[0.007933333333333334, {}], "Tooltip"]& ], 
     TagBox[
      TooltipBox[
       TagBox[
        TagBox[
         DynamicBox[{
           FEPrivate`If[
            CurrentValue["MouseOver"], 
            EdgeForm[{
              GrayLevel[0.5], 
              AbsoluteThickness[1.5], 
              Opacity[0.66]}], {}, {}], 
           
           RectangleBox[{12.5, 0}, {13., 0.009933333333333334}, 
            "RoundingRadius" -> 0]},
          
          ImageSizeCache->{{59.29489305730306, 75.22666704792414}, {
           85.36863632401987, 92.85}}],
         "DelayedMouseEffectStyle"],
        StatusArea[#, 0.009933333333333334]& ,
        TagBoxNote->"0.009933333333333334"],
       StyleBox["0.009933333333333334`", {}, StripOnInput -> False]],
      Annotation[#, 
       Style[0.009933333333333334, {}], "Tooltip"]& ], 
     TagBox[
      TooltipBox[
       TagBox[
        TagBox[
         DynamicBox[{
           FEPrivate`If[
            CurrentValue["MouseOver"], 
            EdgeForm[{
              GrayLevel[0.5], 
              AbsoluteThickness[1.5], 
              Opacity[0.66]}], {}, {}], 
           
           RectangleBox[{13., 0}, {13.5, 0.024866666666666665`}, 
            "RoundingRadius" -> 0]},
          
          ImageSizeCache->{{74.72666704792414, 90.65844103854516}, {
           74.87316341516386, 92.85}}],
         "DelayedMouseEffectStyle"],
        StatusArea[#, 0.024866666666666665`]& ,
        TagBoxNote->"0.024866666666666665"],
       StyleBox["0.024866666666666665`", {}, StripOnInput -> False]],
      Annotation[#, 
       Style[0.024866666666666665`, {}], "Tooltip"]& ], 
     TagBox[
      TooltipBox[
       TagBox[
        TagBox[
         DynamicBox[{
           FEPrivate`If[
            CurrentValue["MouseOver"], 
            EdgeForm[{
              GrayLevel[0.5], 
              AbsoluteThickness[1.5], 
              Opacity[0.66]}], {}, {}], 
           RectangleBox[{13.5, 0}, {14., 0.0106}, "RoundingRadius" -> 0]},
          ImageSizeCache->{{90.15844103854516, 106.09021502916625`}, {
           84.90008842630309, 92.85}}],
         "DelayedMouseEffectStyle"],
        StatusArea[#, 0.0106]& ,
        TagBoxNote->"0.0106"],
       StyleBox["0.0106`", {}, StripOnInput -> False]],
      Annotation[#, 
       Style[0.0106, {}], "Tooltip"]& ], 
     TagBox[
      TooltipBox[
       TagBox[
        TagBox[
         DynamicBox[{
           FEPrivate`If[
            CurrentValue["MouseOver"], 
            EdgeForm[{
              GrayLevel[0.5], 
              AbsoluteThickness[1.5], 
              Opacity[0.66]}], {}, {}], 
           RectangleBox[{14., 0}, {14.5, 0.034}, "RoundingRadius" -> 0]},
          
          ImageSizeCache->{{105.59021502916625`, 121.52198901978733`}, {
           68.45405721644387, 92.85}}],
         "DelayedMouseEffectStyle"],
        StatusArea[#, 0.034]& ,
        TagBoxNote->"0.034"],
       StyleBox["0.034`", {}, StripOnInput -> False]],
      Annotation[#, 
       Style[0.034, {}], "Tooltip"]& ], 
     TagBox[
      TooltipBox[
       TagBox[
        TagBox[
         DynamicBox[{
           FEPrivate`If[
            CurrentValue["MouseOver"], 
            EdgeForm[{
              GrayLevel[0.5], 
              AbsoluteThickness[1.5], 
              Opacity[0.66]}], {}, {}], 
           RectangleBox[{14.5, 0}, {15., 0.1048}, "RoundingRadius" -> 0]},
          
          ImageSizeCache->{{121.02198901978733`, 136.95376301040835`}, {
           18.694270478921126`, 92.85}}],
         "DelayedMouseEffectStyle"],
        StatusArea[#, 0.1048]& ,
        TagBoxNote->"0.1048"],
       StyleBox["0.1048`", {}, StripOnInput -> False]],
      Annotation[#, 
       Style[0.1048, {}], "Tooltip"]& ], 
     TagBox[
      TooltipBox[
       TagBox[
        TagBox[
         DynamicBox[{
           FEPrivate`If[
            CurrentValue["MouseOver"], 
            EdgeForm[{
              GrayLevel[0.5], 
              AbsoluteThickness[1.5], 
              Opacity[0.66]}], {}, {}], 
           
           RectangleBox[{15., 0}, {15.5, 0.19786666666666666`}, 
            "RoundingRadius" -> 0]},
          
          ImageSizeCache->{{136.45376301040835`, 
           152.38553700102943`}, {-46.715016042342285`, 92.85}}],
         "DelayedMouseEffectStyle"],
        StatusArea[#, 0.19786666666666666`]& ,
        TagBoxNote->"0.19786666666666666"],
       StyleBox["0.19786666666666666`", {}, StripOnInput -> False]],
      Annotation[#, 
       Style[0.19786666666666666`, {}], "Tooltip"]& ], 
     TagBox[
      TooltipBox[
       TagBox[
        TagBox[
         DynamicBox[{
           FEPrivate`If[
            CurrentValue["MouseOver"], 
            EdgeForm[{
              GrayLevel[0.5], 
              AbsoluteThickness[1.5], 
              Opacity[0.66]}], {}, {}], 
           
           RectangleBox[{15.5, 0}, {16., 0.25053333333333333`}, 
            "RoundingRadius" -> 0]},
          
          ImageSizeCache->{{151.88553700102943`, 
           167.81731099165052`}, {-83.73029996196843, 92.85}}],
         "DelayedMouseEffectStyle"],
        StatusArea[#, 0.25053333333333333`]& ,
        TagBoxNote->"0.25053333333333333"],
       StyleBox["0.25053333333333333`", {}, StripOnInput -> False]],
      Annotation[#, 
       Style[0.25053333333333333`, {}], "Tooltip"]& ], 
     TagBox[
      TooltipBox[
       TagBox[
        TagBox[
         DynamicBox[{
           FEPrivate`If[
            CurrentValue["MouseOver"], 
            EdgeForm[{
              GrayLevel[0.5], 
              AbsoluteThickness[1.5], 
              Opacity[0.66]}], {}, {}], 
           RectangleBox[{16., 0}, {16.5, 0.2446}, "RoundingRadius" -> 0]},
          
          ImageSizeCache->{{167.31731099165052`, 
           183.2490849822716}, {-79.56022367228903, 92.85}}],
         "DelayedMouseEffectStyle"],
        StatusArea[#, 0.2446]& ,
        TagBoxNote->"0.2446"],
       StyleBox["0.2446`", {}, StripOnInput -> False]],
      Annotation[#, 
       Style[0.2446, {}], "Tooltip"]& ], 
     TagBox[
      TooltipBox[
       TagBox[
        TagBox[
         DynamicBox[{
           FEPrivate`If[
            CurrentValue["MouseOver"], 
            EdgeForm[{
              GrayLevel[0.5], 
              AbsoluteThickness[1.5], 
              Opacity[0.66]}], {}, {}], 
           
           RectangleBox[{16.5, 0}, {17., 0.2760666666666667}, 
            "RoundingRadius" -> 0]},
          
          ImageSizeCache->{{182.7490849822716, 
           198.68085897289268`}, {-101.67568444452135`, 92.85}}],
         "DelayedMouseEffectStyle"],
        StatusArea[#, 0.2760666666666667]& ,
        TagBoxNote->"0.2760666666666667"],
       StyleBox["0.2760666666666667`", {}, StripOnInput -> False]],
      Annotation[#, 
       Style[0.2760666666666667, {}], "Tooltip"]& ], 
     TagBox[
      TooltipBox[
       TagBox[
        TagBox[
         DynamicBox[{
           FEPrivate`If[
            CurrentValue["MouseOver"], 
            EdgeForm[{
              GrayLevel[0.5], 
              AbsoluteThickness[1.5], 
              Opacity[0.66]}], {}, {}], 
           RectangleBox[{17., 0}, {17.5, 0.2654}, "RoundingRadius" -> 0]},
          
          ImageSizeCache->{{198.18085897289268`, 
           214.11263296351376`}, {-94.17891808105279, 92.85}}],
         "DelayedMouseEffectStyle"],
        StatusArea[#, 0.2654]& ,
        TagBoxNote->"0.2654"],
       StyleBox["0.2654`", {}, StripOnInput -> False]],
      Annotation[#, 
       Style[0.2654, {}], "Tooltip"]& ], 
     TagBox[
      TooltipBox[
       TagBox[
        TagBox[
         DynamicBox[{
           FEPrivate`If[
            CurrentValue["MouseOver"], 
            EdgeForm[{
              GrayLevel[0.5], 
              AbsoluteThickness[1.5], 
              Opacity[0.66]}], {}, {}], 
           RectangleBox[{17.5, 0}, {18., 0.1736}, "RoundingRadius" -> 0]},
          
          ImageSizeCache->{{213.61263296351376`, 
           229.54440695413484`}, {-29.659872565451252`, 92.85}}],
         "DelayedMouseEffectStyle"],
        StatusArea[#, 0.1736]& ,
        TagBoxNote->"0.1736"],
       StyleBox["0.1736`", {}, StripOnInput -> False]],
      Annotation[#, 
       Style[0.1736, {}], "Tooltip"]& ], 
     TagBox[
      TooltipBox[
       TagBox[
        TagBox[
         DynamicBox[{
           FEPrivate`If[
            CurrentValue["MouseOver"], 
            EdgeForm[{
              GrayLevel[0.5], 
              AbsoluteThickness[1.5], 
              Opacity[0.66]}], {}, {}], 
           
           RectangleBox[{18., 0}, {18.5, 0.13073333333333334`}, 
            "RoundingRadius" -> 0]},
          
          ImageSizeCache->{{229.04440695413484`, 244.9761809447558}, {
           0.4677572577381284, 92.85}}],
         "DelayedMouseEffectStyle"],
        StatusArea[#, 0.13073333333333334`]& ,
        TagBoxNote->"0.13073333333333334"],
       StyleBox["0.13073333333333334`", {}, StripOnInput -> False]],
      Annotation[#, 
       Style[0.13073333333333334`, {}], "Tooltip"]& ], 
     TagBox[
      TooltipBox[
       TagBox[
        TagBox[
         DynamicBox[{
           FEPrivate`If[
            CurrentValue["MouseOver"], 
            EdgeForm[{
              GrayLevel[0.5], 
              AbsoluteThickness[1.5], 
              Opacity[0.66]}], {}, {}], 
           
           RectangleBox[{18.5, 0}, {19., 0.07586666666666667}, 
            "RoundingRadius" -> 0]},
          
          ImageSizeCache->{{244.4761809447558, 260.4079549353769}, {
           39.029249239829674`, 92.85}}],
         "DelayedMouseEffectStyle"],
        StatusArea[#, 0.07586666666666667]& ,
        TagBoxNote->"0.07586666666666667"],
       StyleBox["0.07586666666666667`", {}, StripOnInput -> False]],
      Annotation[#, 
       Style[0.07586666666666667, {}], "Tooltip"]& ], 
     TagBox[
      TooltipBox[
       TagBox[
        TagBox[
         DynamicBox[{
           FEPrivate`If[
            CurrentValue["MouseOver"], 
            EdgeForm[{
              GrayLevel[0.5], 
              AbsoluteThickness[1.5], 
              Opacity[0.66]}], {}, {}], 
           
           RectangleBox[{19., 0}, {19.5, 0.06553333333333333}, 
            "RoundingRadius" -> 0]},
          
          ImageSizeCache->{{259.9079549353769, 275.839728925998}, {
           46.29174165443987, 92.85}}],
         "DelayedMouseEffectStyle"],
        StatusArea[#, 0.06553333333333333]& ,
        TagBoxNote->"0.06553333333333333"],
       StyleBox["0.06553333333333333`", {}, StripOnInput -> False]],
      Annotation[#, 
       Style[0.06553333333333333, {}], "Tooltip"]& ], 
     TagBox[
      TooltipBox[
       TagBox[
        TagBox[
         DynamicBox[{
           FEPrivate`If[
            CurrentValue["MouseOver"], 
            EdgeForm[{
              GrayLevel[0.5], 
              AbsoluteThickness[1.5], 
              Opacity[0.66]}], {}, {}], 
           
           RectangleBox[{19.5, 0}, {20., 0.05973333333333333}, 
            "RoundingRadius" -> 0]},
          
          ImageSizeCache->{{275.339728925998, 291.27150291661906`}, {
           50.36810836457591, 92.85}}],
         "DelayedMouseEffectStyle"],
        StatusArea[#, 0.05973333333333333]& ,
        TagBoxNote->"0.05973333333333333"],
       StyleBox["0.05973333333333333`", {}, StripOnInput -> False]],
      Annotation[#, 
       Style[0.05973333333333333, {}], "Tooltip"]& ], 
     TagBox[
      TooltipBox[
       TagBox[
        TagBox[
         DynamicBox[{
           FEPrivate`If[
            CurrentValue["MouseOver"], 
            EdgeForm[{
              GrayLevel[0.5], 
              AbsoluteThickness[1.5], 
              Opacity[0.66]}], {}, {}], 
           
           RectangleBox[{20., 0}, {20.5, 0.041933333333333336`}, 
            "RoundingRadius" -> 0]},
          
          ImageSizeCache->{{290.77150291661906`, 306.70327690724014`}, {
           62.87833723361411, 92.85}}],
         "DelayedMouseEffectStyle"],
        StatusArea[#, 0.041933333333333336`]& ,
        TagBoxNote->"0.041933333333333336"],
       StyleBox["0.041933333333333336`", {}, StripOnInput -> False]],
      Annotation[#, 
       Style[0.041933333333333336`, {}], "Tooltip"]& ], 
     TagBox[
      TooltipBox[
       TagBox[
        TagBox[
         DynamicBox[{
           FEPrivate`If[
            CurrentValue["MouseOver"], 
            EdgeForm[{
              GrayLevel[0.5], 
              AbsoluteThickness[1.5], 
              Opacity[0.66]}], {}, {}], 
           
           RectangleBox[{20.5, 0}, {21., 0.012866666666666667`}, 
            "RoundingRadius" -> 0]},
          
          ImageSizeCache->{{306.20327690724014`, 322.1350508978612}, {
           83.30702557406602, 92.85}}],
         "DelayedMouseEffectStyle"],
        StatusArea[#, 0.012866666666666667`]& ,
        TagBoxNote->"0.012866666666666667"],
       StyleBox["0.012866666666666667`", {}, StripOnInput -> False]],
      Annotation[#, 
       Style[0.012866666666666667`, {}], "Tooltip"]& ], 
     TagBox[
      TooltipBox[
       TagBox[
        TagBox[
         DynamicBox[{
           FEPrivate`If[
            CurrentValue["MouseOver"], 
            EdgeForm[{
              GrayLevel[0.5], 
              AbsoluteThickness[1.5], 
              Opacity[0.66]}], {}, {}], 
           RectangleBox[{21., 0}, {21.5, 0.0096}, "RoundingRadius" -> 0]},
          
          ImageSizeCache->{{321.6350508978612, 337.5668248884823}, {
           85.60291027287826, 92.85}}],
         "DelayedMouseEffectStyle"],
        StatusArea[#, 0.0096]& ,
        TagBoxNote->"0.0096"],
       StyleBox["0.0096`", {}, StripOnInput -> False]],
      Annotation[#, 
       Style[0.0096, {}], "Tooltip"]& ], 
     TagBox[
      TooltipBox[
       TagBox[
        TagBox[
         DynamicBox[{
           FEPrivate`If[
            CurrentValue["MouseOver"], 
            EdgeForm[{
              GrayLevel[0.5], 
              AbsoluteThickness[1.5], 
              Opacity[0.66]}], {}, {}], 
           RectangleBox[{21.5, 0}, {22., 0.002}, "RoundingRadius" -> 0]},
          
          ImageSizeCache->{{337.0668248884823, 352.99859887910327`}, {
           90.94435630684963, 92.85}}],
         "DelayedMouseEffectStyle"],
        StatusArea[#, 0.002]& ,
        TagBoxNote->"0.002"],
       StyleBox["0.002`", {}, StripOnInput -> False]],
      Annotation[#, 
       Style[0.002, {}], 
       "Tooltip"]& ]}, {}, {}}, {{}, {}, {}, {}, {}, {}, {}, {}, {}, {}, {}, \
{}, {}, {}, {}, {}, {}, {}, {}, {}, {}}},
  AspectRatio->NCache[GoldenRatio^(-1), 0.6180339887498948],
  Axes->{True, True},
  AxesLabel->{None, None},
  AxesOrigin->{11.29, 0},
  FrameLabel->{{None, None}, {None, None}},
  FrameTicks->{{Automatic, Automatic}, {Automatic, Automatic}},
  GridLines->{None, None},
  GridLinesStyle->Directive[
    GrayLevel[0.5, 0.4]],
  PlotRange->{{11.5, 22.}, {All, All}},
  PlotRangePadding->{{
     Scaled[0.02], 
     Scaled[0.02]}, {
     Scaled[0.02], 
     Scaled[0.05]}},
  Ticks->{Automatic, Automatic}]], "Print",
 CellChangeTimes->{3.6914003439586105`*^9, 3.6914353719533553`*^9, 
  3.692444060378893*^9, 3.692606877642783*^9, 3.692972832891698*^9, 
  3.69416540917396*^9, 3.6951181468995028`*^9, 3.6971746722198176`*^9, 
  3.6997765126330996`*^9, 3.703144864911913*^9, 3.7051730552625127`*^9, 
  3.705385778997589*^9, 3.705495086417247*^9, 3.712694517472995*^9, 
  3.779942094605276*^9, 3.780286556521599*^9, 3.780298759454892*^9, 
  3.780366134582038*^9, 3.780469475191985*^9, 3.780561048732295*^9, 
  3.8129690822486887`*^9, 3.8129982416618876`*^9},
 CellLabel->
  "During evaluation of \
In[198]:=",ExpressionUUID->"08bd3276-c981-430b-9813-0cfef1f0c03f"],

Cell[BoxData[
 RowBox[{"{", 
  RowBox[{
  "13.755361931369567`", ",", "16.71933073364935`", ",", 
   "20.17046575734403`"}], "}"}]], "Print",
 CellChangeTimes->{3.6914003439586105`*^9, 3.6914353719533553`*^9, 
  3.692444060378893*^9, 3.692606877642783*^9, 3.692972832891698*^9, 
  3.69416540917396*^9, 3.6951181468995028`*^9, 3.6971746722198176`*^9, 
  3.6997765126330996`*^9, 3.703144864911913*^9, 3.7051730552625127`*^9, 
  3.705385778997589*^9, 3.705495086417247*^9, 3.712694517472995*^9, 
  3.779942094605276*^9, 3.780286556521599*^9, 3.780298759454892*^9, 
  3.780366134582038*^9, 3.780469475191985*^9, 3.780561048732295*^9, 
  3.8129690822486887`*^9, 3.8129982416750927`*^9},
 CellLabel->
  "During evaluation of \
In[198]:=",ExpressionUUID->"d60fd23a-0613-460b-95fe-9cc20fb2223f"],

Cell[BoxData["2"], "Print",
 CellChangeTimes->{3.6914003439586105`*^9, 3.6914353719533553`*^9, 
  3.692444060378893*^9, 3.692606877642783*^9, 3.692972832891698*^9, 
  3.69416540917396*^9, 3.6951181468995028`*^9, 3.6971746722198176`*^9, 
  3.6997765126330996`*^9, 3.703144864911913*^9, 3.7051730552625127`*^9, 
  3.705385778997589*^9, 3.705495086417247*^9, 3.712694517472995*^9, 
  3.779942094605276*^9, 3.780286556521599*^9, 3.780298759454892*^9, 
  3.780366134582038*^9, 3.780469475191985*^9, 3.780561048732295*^9, 
  3.8129690822486887`*^9, 3.8129982416800804`*^9},
 CellLabel->
  "During evaluation of \
In[198]:=",ExpressionUUID->"0e1a9283-83aa-4ef2-871b-f3ddc53bd926"],

Cell[BoxData[
 GraphicsBox[{
   {RGBColor[0.987148, 0.8073604000000001, 0.49470040000000004`], EdgeForm[{
    Opacity[0.5389999999999999], Thickness[Small]}], {}, 
    {RGBColor[0.987148, 0.8073604000000001, 0.49470040000000004`], EdgeForm[{
     Opacity[0.5389999999999999], Thickness[Small]}], 
     TagBox[
      TooltipBox[
       TagBox[
        TagBox[
         DynamicBox[{
           FEPrivate`If[
            CurrentValue["MouseOver"], 
            EdgeForm[{
              GrayLevel[0.5], 
              AbsoluteThickness[1.5], 
              Opacity[0.66]}], {}, {}], 
           
           RectangleBox[{3., 0}, {3.2, 0.0011666666666666668`}, 
            "RoundingRadius" -> 0]},
          
          ImageSizeCache->{{23.135108086469216`, 37.95056044835874}, {
           96.94627748596791, 97.85}}],
         "DelayedMouseEffectStyle"],
        StatusArea[#, 0.0011666666666666668`]& ,
        TagBoxNote->"0.0011666666666666668"],
       StyleBox["0.0011666666666666668`", {}, StripOnInput -> False]],
      Annotation[#, 
       Style[0.0011666666666666668`, {}], "Tooltip"]& ], 
     TagBox[
      TooltipBox[
       TagBox[
        TagBox[
         DynamicBox[{
           FEPrivate`If[
            CurrentValue["MouseOver"], 
            EdgeForm[{
              GrayLevel[0.5], 
              AbsoluteThickness[1.5], 
              Opacity[0.66]}], {}, {}], 
           
           RectangleBox[{3.2, 0}, {3.4, 0.003833333333333333}, 
            "RoundingRadius" -> 0]},
          
          ImageSizeCache->{{37.45056044835874, 52.26601281024824}, {
           96.0234831681803, 97.85}}],
         "DelayedMouseEffectStyle"],
        StatusArea[#, 0.003833333333333333]& ,
        TagBoxNote->"0.003833333333333333"],
       StyleBox["0.003833333333333333`", {}, StripOnInput -> False]],
      Annotation[#, 
       Style[0.003833333333333333, {}], "Tooltip"]& ], 
     TagBox[
      TooltipBox[
       TagBox[
        TagBox[
         DynamicBox[{
           FEPrivate`If[
            CurrentValue["MouseOver"], 
            EdgeForm[{
              GrayLevel[0.5], 
              AbsoluteThickness[1.5], 
              Opacity[0.66]}], {}, {}], 
           
           RectangleBox[{3.4, 0}, {3.6, 0.020833333333333332`}, 
            "RoundingRadius" -> 0]},
          
          ImageSizeCache->{{51.76601281024824, 66.58146517213777}, {
           90.14066939228431, 97.85}}],
         "DelayedMouseEffectStyle"],
        StatusArea[#, 0.020833333333333332`]& ,
        TagBoxNote->"0.020833333333333332"],
       StyleBox["0.020833333333333332`", {}, StripOnInput -> False]],
      Annotation[#, 
       Style[0.020833333333333332`, {}], "Tooltip"]& ], 
     TagBox[
      TooltipBox[
       TagBox[
        TagBox[
         DynamicBox[{
           FEPrivate`If[
            CurrentValue["MouseOver"], 
            EdgeForm[{
              GrayLevel[0.5], 
              AbsoluteThickness[1.5], 
              Opacity[0.66]}], {}, {}], 
           
           RectangleBox[{3.6, 0}, {3.8, 0.07816666666666666}, 
            "RoundingRadius" -> 0]},
          
          ImageSizeCache->{{66.08146517213777, 80.89691753402724}, {
           70.30059155985077, 97.85}}],
         "DelayedMouseEffectStyle"],
        StatusArea[#, 0.07816666666666666]& ,
        TagBoxNote->"0.07816666666666666"],
       StyleBox["0.07816666666666666`", {}, StripOnInput -> False]],
      Annotation[#, 
       Style[0.07816666666666666, {}], "Tooltip"]& ], 
     TagBox[
      TooltipBox[
       TagBox[
        TagBox[
         DynamicBox[{
           FEPrivate`If[
            CurrentValue["MouseOver"], 
            EdgeForm[{
              GrayLevel[0.5], 
              AbsoluteThickness[1.5], 
              Opacity[0.66]}], {}, {}], 
           
           RectangleBox[{3.8, 0}, {4., 0.19383333333333333`}, 
            "RoundingRadius" -> 0]},
          ImageSizeCache->{{80.39691753402724, 95.21236989591677}, {
           30.27438802581331, 97.85}}],
         "DelayedMouseEffectStyle"],
        StatusArea[#, 0.19383333333333333`]& ,
        TagBoxNote->"0.19383333333333333"],
       StyleBox["0.19383333333333333`", {}, StripOnInput -> False]],
      Annotation[#, 
       Style[0.19383333333333333`, {}], "Tooltip"]& ], 
     TagBox[
      TooltipBox[
       TagBox[
        TagBox[
         DynamicBox[{
           FEPrivate`If[
            CurrentValue["MouseOver"], 
            EdgeForm[{
              GrayLevel[0.5], 
              AbsoluteThickness[1.5], 
              Opacity[0.66]}], {}, {}], 
           
           RectangleBox[{4., 0}, {4.2, 0.30133333333333334`}, 
            "RoundingRadius" -> 0]},
          
          ImageSizeCache->{{94.71236989591677, 
           109.52782225780629`}, {-6.925757909999589, 97.85}}],
         "DelayedMouseEffectStyle"],
        StatusArea[#, 0.30133333333333334`]& ,
        TagBoxNote->"0.30133333333333334"],
       StyleBox["0.30133333333333334`", {}, StripOnInput -> False]],
      Annotation[#, 
       Style[0.30133333333333334`, {}], "Tooltip"]& ], 
     TagBox[
      TooltipBox[
       TagBox[
        TagBox[
         DynamicBox[{
           FEPrivate`If[
            CurrentValue["MouseOver"], 
            EdgeForm[{
              GrayLevel[0.5], 
              AbsoluteThickness[1.5], 
              Opacity[0.66]}], {}, {}], 
           
           RectangleBox[{4.2, 0}, {4.4, 0.3993333333333333}, "RoundingRadius" -> 
            0]},
          
          ImageSizeCache->{{109.02782225780629`, 
           123.84327461969582`}, {-40.83844908869415, 97.85}}],
         "DelayedMouseEffectStyle"],
        StatusArea[#, 0.3993333333333333]& ,
        TagBoxNote->"0.3993333333333333"],
       StyleBox["0.3993333333333333`", {}, StripOnInput -> False]],
      Annotation[#, 
       Style[0.3993333333333333, {}], "Tooltip"]& ], 
     TagBox[
      TooltipBox[
       TagBox[
        TagBox[
         DynamicBox[{
           FEPrivate`If[
            CurrentValue["MouseOver"], 
            EdgeForm[{
              GrayLevel[0.5], 
              AbsoluteThickness[1.5], 
              Opacity[0.66]}], {}, {}], 
           
           RectangleBox[{4.4, 0}, {4.6, 0.5176666666666667}, "RoundingRadius" -> 
            0]},
          
          ImageSizeCache->{{123.34327461969582`, 
           138.1587269815853}, {-81.78744694051923, 97.85}}],
         "DelayedMouseEffectStyle"],
        StatusArea[#, 0.5176666666666667]& ,
        TagBoxNote->"0.5176666666666667"],
       StyleBox["0.5176666666666667`", {}, StripOnInput -> False]],
      Annotation[#, 
       Style[0.5176666666666667, {}], "Tooltip"]& ], 
     TagBox[
      TooltipBox[
       TagBox[
        TagBox[
         DynamicBox[{
           FEPrivate`If[
            CurrentValue["MouseOver"], 
            EdgeForm[{
              GrayLevel[0.5], 
              AbsoluteThickness[1.5], 
              Opacity[0.66]}], {}, {}], 
           
           RectangleBox[{4.6, 0}, {4.8, 0.5643333333333334}, "RoundingRadius" -> 
            0]},
          
          ImageSizeCache->{{137.6587269815853, 
           152.47417934347482`}, {-97.93634750180235, 97.85}}],
         "DelayedMouseEffectStyle"],
        StatusArea[#, 0.5643333333333334]& ,
        TagBoxNote->"0.5643333333333334"],
       StyleBox["0.5643333333333334`", {}, StripOnInput -> False]],
      Annotation[#, 
       Style[0.5643333333333334, {}], "Tooltip"]& ], 
     TagBox[
      TooltipBox[
       TagBox[
        TagBox[
         DynamicBox[{
           FEPrivate`If[
            CurrentValue["MouseOver"], 
            EdgeForm[{
              GrayLevel[0.5], 
              AbsoluteThickness[1.5], 
              Opacity[0.66]}], {}, {}], 
           
           RectangleBox[{4.8, 0}, {5., 0.5696666666666667}, "RoundingRadius" -> 
            0]},
          
          ImageSizeCache->{{151.97417934347482`, 
           166.78963170536434`}, {-99.78193613737753, 97.85}}],
         "DelayedMouseEffectStyle"],
        StatusArea[#, 0.5696666666666667]& ,
        TagBoxNote->"0.5696666666666667"],
       StyleBox["0.5696666666666667`", {}, StripOnInput -> False]],
      Annotation[#, 
       Style[0.5696666666666667, {}], "Tooltip"]& ], 
     TagBox[
      TooltipBox[
       TagBox[
        TagBox[
         DynamicBox[{
           FEPrivate`If[
            CurrentValue["MouseOver"], 
            EdgeForm[{
              GrayLevel[0.5], 
              AbsoluteThickness[1.5], 
              Opacity[0.66]}], {}, {}], 
           
           RectangleBox[{5., 0}, {5.2, 0.4543333333333333}, "RoundingRadius" -> 
            0]},
          
          ImageSizeCache->{{166.28963170536434`, 
           181.1050840672538}, {-59.87108189306355, 97.85}}],
         "DelayedMouseEffectStyle"],
        StatusArea[#, 0.4543333333333333]& ,
        TagBoxNote->"0.4543333333333333"],
       StyleBox["0.4543333333333333`", {}, StripOnInput -> False]],
      Annotation[#, 
       Style[0.4543333333333333, {}], "Tooltip"]& ], 
     TagBox[
      TooltipBox[
       TagBox[
        TagBox[
         DynamicBox[{
           FEPrivate`If[
            CurrentValue["MouseOver"], 
            EdgeForm[{
              GrayLevel[0.5], 
              AbsoluteThickness[1.5], 
              Opacity[0.66]}], {}, {}], 
           
           RectangleBox[{5.2, 0}, {5.4, 0.4103333333333333}, "RoundingRadius" -> 
            0]},
          
          ImageSizeCache->{{180.6050840672538, 
           195.42053642914334`}, {-44.64497564956804, 97.85}}],
         "DelayedMouseEffectStyle"],
        StatusArea[#, 0.4103333333333333]& ,
        TagBoxNote->"0.4103333333333333"],
       StyleBox["0.4103333333333333`", {}, StripOnInput -> False]],
      Annotation[#, 
       Style[0.4103333333333333, {}], "Tooltip"]& ], 
     TagBox[
      TooltipBox[
       TagBox[
        TagBox[
         DynamicBox[{
           FEPrivate`If[
            CurrentValue["MouseOver"], 
            EdgeForm[{
              GrayLevel[0.5], 
              AbsoluteThickness[1.5], 
              Opacity[0.66]}], {}, {}], 
           
           RectangleBox[{5.4, 0}, {5.6, 0.3413333333333333}, "RoundingRadius" -> 
            0]},
          
          ImageSizeCache->{{194.92053642914334`, 
           209.7359887910328}, {-20.76767267681369, 97.85}}],
         "DelayedMouseEffectStyle"],
        StatusArea[#, 0.3413333333333333]& ,
        TagBoxNote->"0.3413333333333333"],
       StyleBox["0.3413333333333333`", {}, StripOnInput -> False]],
      Annotation[#, 
       Style[0.3413333333333333, {}], "Tooltip"]& ], 
     TagBox[
      TooltipBox[
       TagBox[
        TagBox[
         DynamicBox[{
           FEPrivate`If[
            CurrentValue["MouseOver"], 
            EdgeForm[{
              GrayLevel[0.5], 
              AbsoluteThickness[1.5], 
              Opacity[0.66]}], {}, {}], 
           
           RectangleBox[{5.6, 0}, {5.8, 0.2818333333333333}, "RoundingRadius" -> 
            0]},
          
          ImageSizeCache->{{209.2359887910328, 
           224.05144115292234`}, {-0.1778244611777069, 97.85}}],
         "DelayedMouseEffectStyle"],
        StatusArea[#, 0.2818333333333333]& ,
        TagBoxNote->"0.2818333333333333"],
       StyleBox["0.2818333333333333`", {}, StripOnInput -> False]],
      Annotation[#, 
       Style[0.2818333333333333, {}], "Tooltip"]& ], 
     TagBox[
      TooltipBox[
       TagBox[
        TagBox[
         DynamicBox[{
           FEPrivate`If[
            CurrentValue["MouseOver"], 
            EdgeForm[{
              GrayLevel[0.5], 
              AbsoluteThickness[1.5], 
              Opacity[0.66]}], {}, {}], 
           RectangleBox[{5.8, 0}, {6., 0.2335}, "RoundingRadius" -> 0]},
          
          ImageSizeCache->{{223.55144115292234`, 238.36689351481186`}, {
           16.54782254872265, 97.85}}],
         "DelayedMouseEffectStyle"],
        StatusArea[#, 0.2335]& ,
        TagBoxNote->"0.2335"],
       StyleBox["0.2335`", {}, StripOnInput -> False]],
      Annotation[#, 
       Style[0.2335, {}], "Tooltip"]& ], 
     TagBox[
      TooltipBox[
       TagBox[
        TagBox[
         DynamicBox[{
           FEPrivate`If[
            CurrentValue["MouseOver"], 
            EdgeForm[{
              GrayLevel[0.5], 
              AbsoluteThickness[1.5], 
              Opacity[0.66]}], {}, {}], 
           
           RectangleBox[{6., 0}, {6.2, 0.18666666666666668`}, 
            "RoundingRadius" -> 0]},
          
          ImageSizeCache->{{237.86689351481186`, 252.6823458767014}, {
           32.7543977548675, 97.85}}],
         "DelayedMouseEffectStyle"],
        StatusArea[#, 0.18666666666666668`]& ,
        TagBoxNote->"0.18666666666666668"],
       StyleBox["0.18666666666666668`", {}, StripOnInput -> False]],
      Annotation[#, 
       Style[0.18666666666666668`, {}], "Tooltip"]& ], 
     TagBox[
      TooltipBox[
       TagBox[
        TagBox[
         DynamicBox[{
           FEPrivate`If[
            CurrentValue["MouseOver"], 
            EdgeForm[{
              GrayLevel[0.5], 
              AbsoluteThickness[1.5], 
              Opacity[0.66]}], {}, {}], 
           
           RectangleBox[{6.2, 0}, {6.4, 0.13116666666666665`}, 
            "RoundingRadius" -> 0]},
          
          ImageSizeCache->{{252.1823458767014, 266.9977982385909}, {
           51.96005449382208, 97.85}}],
         "DelayedMouseEffectStyle"],
        StatusArea[#, 0.13116666666666665`]& ,
        TagBoxNote->"0.13116666666666665"],
       StyleBox["0.13116666666666665`", {}, StripOnInput -> False]],
      Annotation[#, 
       Style[0.13116666666666665`, {}], "Tooltip"]& ], 
     TagBox[
      TooltipBox[
       TagBox[
        TagBox[
         DynamicBox[{
           FEPrivate`If[
            CurrentValue["MouseOver"], 
            EdgeForm[{
              GrayLevel[0.5], 
              AbsoluteThickness[1.5], 
              Opacity[0.66]}], {}, {}], 
           
           RectangleBox[{6.4, 0}, {6.6, 0.09383333333333334}, 
            "RoundingRadius" -> 0]},
          
          ImageSizeCache->{{266.4977982385909, 281.3132506004804}, {
           64.87917494284858, 97.85}}],
         "DelayedMouseEffectStyle"],
        StatusArea[#, 0.09383333333333334]& ,
        TagBoxNote->"0.09383333333333334"],
       StyleBox["0.09383333333333334`", {}, StripOnInput -> False]],
      Annotation[#, 
       Style[0.09383333333333334, {}], "Tooltip"]& ], 
     TagBox[
      TooltipBox[
       TagBox[
        TagBox[
         DynamicBox[{
           FEPrivate`If[
            CurrentValue["MouseOver"], 
            EdgeForm[{
              GrayLevel[0.5], 
              AbsoluteThickness[1.5], 
              Opacity[0.66]}], {}, {}], 
           RectangleBox[{6.6, 0}, {6.8, 0.0705}, "RoundingRadius" -> 0]},
          
          ImageSizeCache->{{280.8132506004804, 295.6287029623699}, {
           72.95362522349014, 97.85}}],
         "DelayedMouseEffectStyle"],
        StatusArea[#, 0.0705]& ,
        TagBoxNote->"0.0705"],
       StyleBox["0.0705`", {}, StripOnInput -> False]],
      Annotation[#, 
       Style[0.0705, {}], "Tooltip"]& ], 
     TagBox[
      TooltipBox[
       TagBox[
        TagBox[
         DynamicBox[{
           FEPrivate`If[
            CurrentValue["MouseOver"], 
            EdgeForm[{
              GrayLevel[0.5], 
              AbsoluteThickness[1.5], 
              Opacity[0.66]}], {}, {}], 
           
           RectangleBox[{6.8, 0}, {7., 0.06533333333333333}, "RoundingRadius" -> 
            0]},
          
          ImageSizeCache->{{295.1287029623699, 309.9441553242594}, {
           74.74153921420363, 97.85}}],
         "DelayedMouseEffectStyle"],
        StatusArea[#, 0.06533333333333333]& ,
        TagBoxNote->"0.06533333333333333"],
       StyleBox["0.06533333333333333`", {}, StripOnInput -> False]],
      Annotation[#, 
       Style[0.06533333333333333, {}], "Tooltip"]& ], 
     TagBox[
      TooltipBox[
       TagBox[
        TagBox[
         DynamicBox[{
           FEPrivate`If[
            CurrentValue["MouseOver"], 
            EdgeForm[{
              GrayLevel[0.5], 
              AbsoluteThickness[1.5], 
              Opacity[0.66]}], {}, {}], 
           RectangleBox[{7., 0}, {7.2, 0.0445}, "RoundingRadius" -> 0]},
          
          ImageSizeCache->{{309.4441553242594, 324.25960768614897`}, {
           81.9508698219193, 97.85}}],
         "DelayedMouseEffectStyle"],
        StatusArea[#, 0.0445]& ,
        TagBoxNote->"0.0445"],
       StyleBox["0.0445`", {}, StripOnInput -> False]],
      Annotation[#, 
       Style[0.0445, {}], "Tooltip"]& ], 
     TagBox[
      TooltipBox[
       TagBox[
        TagBox[
         DynamicBox[{
           FEPrivate`If[
            CurrentValue["MouseOver"], 
            EdgeForm[{
              GrayLevel[0.5], 
              AbsoluteThickness[1.5], 
              Opacity[0.66]}], {}, {}], 
           RectangleBox[{7.2, 0}, {7.4, 0.027}, "RoundingRadius" -> 0]},
          
          ImageSizeCache->{{323.75960768614897`, 338.57506004803844`}, {
           88.00670753240047, 97.85}}],
         "DelayedMouseEffectStyle"],
        StatusArea[#, 0.027]& ,
        TagBoxNote->"0.027"],
       StyleBox["0.027`", {}, StripOnInput -> False]],
      Annotation[#, 
       Style[0.027, {}], "Tooltip"]& ], 
     TagBox[
      TooltipBox[
       TagBox[
        TagBox[
         DynamicBox[{
           FEPrivate`If[
            CurrentValue["MouseOver"], 
            EdgeForm[{
              GrayLevel[0.5], 
              AbsoluteThickness[1.5], 
              Opacity[0.66]}], {}, {}], 
           RectangleBox[{7.4, 0}, {7.6, 0.0095}, "RoundingRadius" -> 0]},
          
          ImageSizeCache->{{338.07506004803844`, 352.8905124099279}, {
           94.06254524288164, 97.85}}],
         "DelayedMouseEffectStyle"],
        StatusArea[#, 0.0095]& ,
        TagBoxNote->"0.0095"],
       StyleBox["0.0095`", {}, StripOnInput -> False]],
      Annotation[#, 
       Style[0.0095, {}], 
       "Tooltip"]& ]}, {}, {}}, {{}, {}, {}, {}, {}, {}, {}, {}, {}, {}, {}, \
{}, {}, {}, {}, {}, {}, {}, {}, {}, {}, {}, {}}},
  AspectRatio->NCache[GoldenRatio^(-1), 0.6180339887498948],
  Axes->{True, True},
  AxesLabel->{None, None},
  AxesOrigin->{2.908, 0},
  FrameLabel->{{None, None}, {None, None}},
  FrameTicks->{{Automatic, Automatic}, {Automatic, Automatic}},
  GridLines->{None, None},
  GridLinesStyle->Directive[
    GrayLevel[0.5, 0.4]],
  PlotRange->{{3., 7.6}, {All, All}},
  PlotRangePadding->{{
     Scaled[0.02], 
     Scaled[0.02]}, {
     Scaled[0.02], 
     Scaled[0.05]}},
  Ticks->{Automatic, Automatic}]], "Print",
 CellChangeTimes->{3.6914003439586105`*^9, 3.6914353719533553`*^9, 
  3.692444060378893*^9, 3.692606877642783*^9, 3.692972832891698*^9, 
  3.69416540917396*^9, 3.6951181468995028`*^9, 3.6971746722198176`*^9, 
  3.6997765126330996`*^9, 3.703144864911913*^9, 3.7051730552625127`*^9, 
  3.705385778997589*^9, 3.705495086417247*^9, 3.712694517472995*^9, 
  3.779942094605276*^9, 3.780286556521599*^9, 3.780298759454892*^9, 
  3.780366134582038*^9, 3.780469475191985*^9, 3.780561048732295*^9, 
  3.8129690822486887`*^9, 3.812998245085075*^9},
 CellLabel->
  "During evaluation of \
In[198]:=",ExpressionUUID->"fa351595-b122-42ea-ba39-cd9e052a09d6"],

Cell[BoxData[
 RowBox[{"{", 
  RowBox[{
  "3.8256147840815626`", ",", "4.941019838264699`", ",", 
   "6.861027139742282`"}], "}"}]], "Print",
 CellChangeTimes->{3.6914003439586105`*^9, 3.6914353719533553`*^9, 
  3.692444060378893*^9, 3.692606877642783*^9, 3.692972832891698*^9, 
  3.69416540917396*^9, 3.6951181468995028`*^9, 3.6971746722198176`*^9, 
  3.6997765126330996`*^9, 3.703144864911913*^9, 3.7051730552625127`*^9, 
  3.705385778997589*^9, 3.705495086417247*^9, 3.712694517472995*^9, 
  3.779942094605276*^9, 3.780286556521599*^9, 3.780298759454892*^9, 
  3.780366134582038*^9, 3.780469475191985*^9, 3.780561048732295*^9, 
  3.8129690822486887`*^9, 3.812998245099223*^9},
 CellLabel->
  "During evaluation of \
In[198]:=",ExpressionUUID->"3f462cc6-97dd-433f-b43c-4af28c02dbbd"],

Cell[BoxData["3"], "Print",
 CellChangeTimes->{3.6914003439586105`*^9, 3.6914353719533553`*^9, 
  3.692444060378893*^9, 3.692606877642783*^9, 3.692972832891698*^9, 
  3.69416540917396*^9, 3.6951181468995028`*^9, 3.6971746722198176`*^9, 
  3.6997765126330996`*^9, 3.703144864911913*^9, 3.7051730552625127`*^9, 
  3.705385778997589*^9, 3.705495086417247*^9, 3.712694517472995*^9, 
  3.779942094605276*^9, 3.780286556521599*^9, 3.780298759454892*^9, 
  3.780366134582038*^9, 3.780469475191985*^9, 3.780561048732295*^9, 
  3.8129690822486887`*^9, 3.8129982451105833`*^9},
 CellLabel->
  "During evaluation of \
In[198]:=",ExpressionUUID->"499e42d5-0be7-40df-bb0c-6972e93fb237"],

Cell[BoxData[
 GraphicsBox[{
   {RGBColor[0.987148, 0.8073604000000001, 0.49470040000000004`], EdgeForm[{
    Opacity[0.595], Thickness[Small]}], {}, 
    {RGBColor[0.987148, 0.8073604000000001, 0.49470040000000004`], EdgeForm[{
     Opacity[0.595], Thickness[Small]}], 
     TagBox[
      TooltipBox[
       TagBox[
        TagBox[
         DynamicBox[{
           FEPrivate`If[
            CurrentValue["MouseOver"], 
            EdgeForm[{
              GrayLevel[0.5], 
              AbsoluteThickness[1.5], 
              Opacity[0.66]}], {}, {}], 
           
           RectangleBox[{1.8, 0}, {2., 0.00016666666666666666`}, 
            "RoundingRadius" -> 0]},
          
          ImageSizeCache->{{23.135108086469245`, 45.585468374699815`}, {
           94.31707333620554, 94.85}}],
         "DelayedMouseEffectStyle"],
        StatusArea[#, 0.00016666666666666666`]& ,
        TagBoxNote->"0.00016666666666666666"],
       StyleBox["0.00016666666666666666`", {}, StripOnInput -> False]],
      Annotation[#, 
       Style[0.00016666666666666666`, {}], "Tooltip"]& ], 
     TagBox[
      TooltipBox[
       TagBox[
        TagBox[
         DynamicBox[{
           FEPrivate`If[
            CurrentValue["MouseOver"], 
            EdgeForm[{
              GrayLevel[0.5], 
              AbsoluteThickness[1.5], 
              Opacity[0.66]}], {}, {}], 
           RectangleBox[{2., 0}, {2.2, 0.0185}, "RoundingRadius" -> 0]},
          
          ImageSizeCache->{{45.085468374699815`, 67.53582866293041}, {
           90.69514031881594, 94.85}}],
         "DelayedMouseEffectStyle"],
        StatusArea[#, 0.0185]& ,
        TagBoxNote->"0.0185"],
       StyleBox["0.0185`", {}, StripOnInput -> False]],
      Annotation[#, 
       Style[0.0185, {}], "Tooltip"]& ], 
     TagBox[
      TooltipBox[
       TagBox[
        TagBox[
         DynamicBox[{
           FEPrivate`If[
            CurrentValue["MouseOver"], 
            EdgeForm[{
              GrayLevel[0.5], 
              AbsoluteThickness[1.5], 
              Opacity[0.66]}], {}, {}], 
           RectangleBox[{2.2, 0}, {2.4, 0.139}, "RoundingRadius" -> 0]},
          
          ImageSizeCache->{{67.03582866293041, 89.48618895116095}, {
           66.88916239542793, 94.85}}],
         "DelayedMouseEffectStyle"],
        StatusArea[#, 0.139]& ,
        TagBoxNote->"0.139"],
       StyleBox["0.139`", {}, StripOnInput -> False]],
      Annotation[#, 
       Style[0.139, {}], "Tooltip"]& ], 
     TagBox[
      TooltipBox[
       TagBox[
        TagBox[
         DynamicBox[{
           FEPrivate`If[
            CurrentValue["MouseOver"], 
            EdgeForm[{
              GrayLevel[0.5], 
              AbsoluteThickness[1.5], 
              Opacity[0.66]}], {}, {}], 
           
           RectangleBox[{2.4, 0}, {2.6, 0.4206666666666667}, "RoundingRadius" -> 
            0]},
          
          ImageSizeCache->{{88.98618895116095, 111.43654923939158`}, {
           11.24310058280588, 94.85}}],
         "DelayedMouseEffectStyle"],
        StatusArea[#, 0.4206666666666667]& ,
        TagBoxNote->"0.4206666666666667"],
       StyleBox["0.4206666666666667`", {}, StripOnInput -> False]],
      Annotation[#, 
       Style[0.4206666666666667, {}], "Tooltip"]& ], 
     TagBox[
      TooltipBox[
       TagBox[
        TagBox[
         DynamicBox[{
           FEPrivate`If[
            CurrentValue["MouseOver"], 
            EdgeForm[{
              GrayLevel[0.5], 
              AbsoluteThickness[1.5], 
              Opacity[0.66]}], {}, {}], 
           
           RectangleBox[{2.6, 0}, {2.8, 0.7948333333333333}, "RoundingRadius" -> 
            0]},
          
          ImageSizeCache->{{110.93654923939158`, 
           133.38690952762215`}, {-62.67725963573642, 94.85}}],
         "DelayedMouseEffectStyle"],
        StatusArea[#, 0.7948333333333333]& ,
        TagBoxNote->"0.7948333333333333"],
       StyleBox["0.7948333333333333`", {}, StripOnInput -> False]],
      Annotation[#, 
       Style[0.7948333333333333, {}], "Tooltip"]& ], 
     TagBox[
      TooltipBox[
       TagBox[
        TagBox[
         DynamicBox[{
           FEPrivate`If[
            CurrentValue["MouseOver"], 
            EdgeForm[{
              GrayLevel[0.5], 
              AbsoluteThickness[1.5], 
              Opacity[0.66]}], {}, {}], 
           
           RectangleBox[{2.8, 0}, {3., 0.9978333333333333}, "RoundingRadius" -> 
            0]},
          
          ImageSizeCache->{{132.88690952762215`, 
           155.33726981585278`}, {-102.78193613737764`, 94.85}}],
         "DelayedMouseEffectStyle"],
        StatusArea[#, 0.9978333333333333]& ,
        TagBoxNote->"0.9978333333333333"],
       StyleBox["0.9978333333333333`", {}, StripOnInput -> False]],
      Annotation[#, 
       Style[0.9978333333333333, {}], "Tooltip"]& ], 
     TagBox[
      TooltipBox[
       TagBox[
        TagBox[
         DynamicBox[{
           FEPrivate`If[
            CurrentValue["MouseOver"], 
            EdgeForm[{
              GrayLevel[0.5], 
              AbsoluteThickness[1.5], 
              Opacity[0.66]}], {}, {}], 
           
           RectangleBox[{3., 0}, {3.2, 0.8843333333333333}, "RoundingRadius" -> 
            0]},
          
          ImageSizeCache->{{154.83726981585278`, 
           177.28763010408335`}, {-80.35887809335657, 94.85}}],
         "DelayedMouseEffectStyle"],
        StatusArea[#, 0.8843333333333333]& ,
        TagBoxNote->"0.8843333333333333"],
       StyleBox["0.8843333333333333`", {}, StripOnInput -> False]],
      Annotation[#, 
       Style[0.8843333333333333, {}], "Tooltip"]& ], 
     TagBox[
      TooltipBox[
       TagBox[
        TagBox[
         DynamicBox[{
           FEPrivate`If[
            CurrentValue["MouseOver"], 
            EdgeForm[{
              GrayLevel[0.5], 
              AbsoluteThickness[1.5], 
              Opacity[0.66]}], {}, {}], 
           RectangleBox[{3.2, 0}, {3.4, 0.721}, "RoundingRadius" -> 0]},
          
          ImageSizeCache->{{176.78763010408335`, 
           199.23799039231392`}, {-48.090747574794676`, 94.85}}],
         "DelayedMouseEffectStyle"],
        StatusArea[#, 0.721]& ,
        TagBoxNote->"0.721"],
       StyleBox["0.721`", {}, StripOnInput -> False]],
      Annotation[#, 
       Style[0.721, {}], "Tooltip"]& ], 
     TagBox[
      TooltipBox[
       TagBox[
        TagBox[
         DynamicBox[{
           FEPrivate`If[
            CurrentValue["MouseOver"], 
            EdgeForm[{
              GrayLevel[0.5], 
              AbsoluteThickness[1.5], 
              Opacity[0.66]}], {}, {}], 
           
           RectangleBox[{3.4, 0}, {3.6, 0.5276666666666666}, "RoundingRadius" -> 
            0]},
          
          ImageSizeCache->{{198.73799039231392`, 
           221.18835068054454`}, {-9.895817573231596, 94.85}}],
         "DelayedMouseEffectStyle"],
        StatusArea[#, 0.5276666666666666]& ,
        TagBoxNote->"0.5276666666666666"],
       StyleBox["0.5276666666666666`", {}, StripOnInput -> False]],
      Annotation[#, 
       Style[0.5276666666666666, {}], "Tooltip"]& ], 
     TagBox[
      TooltipBox[
       TagBox[
        TagBox[
         DynamicBox[{
           FEPrivate`If[
            CurrentValue["MouseOver"], 
            EdgeForm[{
              GrayLevel[0.5], 
              AbsoluteThickness[1.5], 
              Opacity[0.66]}], {}, {}], 
           RectangleBox[{3.6, 0}, {3.8, 0.2855}, "RoundingRadius" -> 0]},
          
          ImageSizeCache->{{220.68835068054454`, 243.13871096877506`}, {
           37.94662492010558, 94.85}}],
         "DelayedMouseEffectStyle"],
        StatusArea[#, 0.2855]& ,
        TagBoxNote->"0.2855"],
       StyleBox["0.2855`", {}, StripOnInput -> False]],
      Annotation[#, 
       Style[0.2855, {}], "Tooltip"]& ], 
     TagBox[
      TooltipBox[
       TagBox[
        TagBox[
         DynamicBox[{
           FEPrivate`If[
            CurrentValue["MouseOver"], 
            EdgeForm[{
              GrayLevel[0.5], 
              AbsoluteThickness[1.5], 
              Opacity[0.66]}], {}, {}], 
           RectangleBox[{3.8, 0}, {4., 0.1275}, "RoundingRadius" -> 0]},
          
          ImageSizeCache->{{242.63871096877506`, 265.0890712570057}, {
           69.16110219724504, 94.85}}],
         "DelayedMouseEffectStyle"],
        StatusArea[#, 0.1275]& ,
        TagBoxNote->"0.1275"],
       StyleBox["0.1275`", {}, StripOnInput -> False]],
      Annotation[#, 
       Style[0.1275, {}], "Tooltip"]& ], 
     TagBox[
      TooltipBox[
       TagBox[
        TagBox[
         DynamicBox[{
           FEPrivate`If[
            CurrentValue["MouseOver"], 
            EdgeForm[{
              GrayLevel[0.5], 
              AbsoluteThickness[1.5], 
              Opacity[0.66]}], {}, {}], 
           
           RectangleBox[{4., 0}, {4.2, 0.051166666666666666`}, 
            "RoundingRadius" -> 0]},
          
          ImageSizeCache->{{264.5890712570057, 287.0394315452363}, {
           84.24151421510356, 94.85}}],
         "DelayedMouseEffectStyle"],
        StatusArea[#, 0.051166666666666666`]& ,
        TagBoxNote->"0.051166666666666666"],
       StyleBox["0.051166666666666666`", {}, StripOnInput -> False]],
      Annotation[#, 
       Style[0.051166666666666666`, {}], "Tooltip"]& ], 
     TagBox[
      TooltipBox[
       TagBox[
        TagBox[
         DynamicBox[{
           FEPrivate`If[
            CurrentValue["MouseOver"], 
            EdgeForm[{
              GrayLevel[0.5], 
              AbsoluteThickness[1.5], 
              Opacity[0.66]}], {}, {}], 
           RectangleBox[{4.2, 0}, {4.4, 0.0165}, "RoundingRadius" -> 0]},
          
          ImageSizeCache->{{286.5394315452363, 308.9897918334669}, {
           91.09026028434936, 94.85}}],
         "DelayedMouseEffectStyle"],
        StatusArea[#, 0.0165]& ,
        TagBoxNote->"0.0165"],
       StyleBox["0.0165`", {}, StripOnInput -> False]],
      Annotation[#, 
       Style[0.0165, {}], "Tooltip"]& ], 
     TagBox[
      TooltipBox[
       TagBox[
        TagBox[
         DynamicBox[{
           FEPrivate`If[
            CurrentValue["MouseOver"], 
            EdgeForm[{
              GrayLevel[0.5], 
              AbsoluteThickness[1.5], 
              Opacity[0.66]}], {}, {}], 
           
           RectangleBox[{4.4, 0}, {4.6, 0.011333333333333334`}, 
            "RoundingRadius" -> 0]},
          
          ImageSizeCache->{{308.4897918334669, 330.9401521216974}, {
           92.11098686197734, 94.85}}],
         "DelayedMouseEffectStyle"],
        StatusArea[#, 0.011333333333333334`]& ,
        TagBoxNote->"0.011333333333333334"],
       StyleBox["0.011333333333333334`", {}, StripOnInput -> False]],
      Annotation[#, 
       Style[0.011333333333333334`, {}], "Tooltip"]& ], 
     TagBox[
      TooltipBox[
       TagBox[
        TagBox[
         DynamicBox[{
           FEPrivate`If[
            CurrentValue["MouseOver"], 
            EdgeForm[{
              GrayLevel[0.5], 
              AbsoluteThickness[1.5], 
              Opacity[0.66]}], {}, {}], 
           RectangleBox[{4.6, 0}, {4.8, 0.004}, "RoundingRadius" -> 0]},
          
          ImageSizeCache->{{330.4401521216974, 352.89051240992796`}, {
           93.55976006893317, 94.85}}],
         "DelayedMouseEffectStyle"],
        StatusArea[#, 0.004]& ,
        TagBoxNote->"0.004"],
       StyleBox["0.004`", {}, StripOnInput -> False]],
      Annotation[#, 
       Style[0.004, {}], 
       "Tooltip"]& ]}, {}, {}}, {{}, {}, {}, {}, {}, {}, {}, {}, {}, {}, {}, \
{}, {}, {}, {}}},
  AspectRatio->NCache[GoldenRatio^(-1), 0.6180339887498948],
  Axes->{True, True},
  AxesLabel->{None, None},
  AxesOrigin->{1.74, 0},
  FrameLabel->{{None, None}, {None, None}},
  FrameTicks->{{Automatic, Automatic}, {Automatic, Automatic}},
  GridLines->{None, None},
  GridLinesStyle->Directive[
    GrayLevel[0.5, 0.4]],
  PlotRange->{{1.8, 4.8}, {All, All}},
  PlotRangePadding->{{
     Scaled[0.02], 
     Scaled[0.02]}, {
     Scaled[0.02], 
     Scaled[0.05]}},
  Ticks->{Automatic, Automatic}]], "Print",
 CellChangeTimes->{3.6914003439586105`*^9, 3.6914353719533553`*^9, 
  3.692444060378893*^9, 3.692606877642783*^9, 3.692972832891698*^9, 
  3.69416540917396*^9, 3.6951181468995028`*^9, 3.6971746722198176`*^9, 
  3.6997765126330996`*^9, 3.703144864911913*^9, 3.7051730552625127`*^9, 
  3.705385778997589*^9, 3.705495086417247*^9, 3.712694517472995*^9, 
  3.779942094605276*^9, 3.780286556521599*^9, 3.780298759454892*^9, 
  3.780366134582038*^9, 3.780469475191985*^9, 3.780561048732295*^9, 
  3.8129690822486887`*^9, 3.8129982484334345`*^9},
 CellLabel->
  "During evaluation of \
In[198]:=",ExpressionUUID->"8fc8b88b-1a96-4013-9151-8c05fc3edb80"],

Cell[BoxData[
 RowBox[{"{", 
  RowBox[{
  "2.3744544055992307`", ",", "3.0266493295911903`", ",", 
   "3.9147942479612414`"}], "}"}]], "Print",
 CellChangeTimes->{3.6914003439586105`*^9, 3.6914353719533553`*^9, 
  3.692444060378893*^9, 3.692606877642783*^9, 3.692972832891698*^9, 
  3.69416540917396*^9, 3.6951181468995028`*^9, 3.6971746722198176`*^9, 
  3.6997765126330996`*^9, 3.703144864911913*^9, 3.7051730552625127`*^9, 
  3.705385778997589*^9, 3.705495086417247*^9, 3.712694517472995*^9, 
  3.779942094605276*^9, 3.780286556521599*^9, 3.780298759454892*^9, 
  3.780366134582038*^9, 3.780469475191985*^9, 3.780561048732295*^9, 
  3.8129690822486887`*^9, 3.812998248457819*^9},
 CellLabel->
  "During evaluation of \
In[198]:=",ExpressionUUID->"6b76bc4e-5f1c-41f0-8b7a-be81646df059"],

Cell[BoxData["\[Nu]"], "Print",
 CellChangeTimes->{3.6914003439586105`*^9, 3.6914353719533553`*^9, 
  3.692444060378893*^9, 3.692606877642783*^9, 3.692972832891698*^9, 
  3.69416540917396*^9, 3.6951181468995028`*^9, 3.6971746722198176`*^9, 
  3.6997765126330996`*^9, 3.703144864911913*^9, 3.7051730552625127`*^9, 
  3.705385778997589*^9, 3.705495086417247*^9, 3.712694517472995*^9, 
  3.779942094605276*^9, 3.780286556521599*^9, 3.780298759454892*^9, 
  3.780366134582038*^9, 3.780469475191985*^9, 3.780561048732295*^9, 
  3.8129690822486887`*^9, 3.8129982484641323`*^9},
 CellLabel->
  "During evaluation of \
In[198]:=",ExpressionUUID->"cf7df326-1b0d-4c27-b2ee-259be9ba2863"],

Cell[BoxData["1"], "Print",
 CellChangeTimes->{3.6914003439586105`*^9, 3.6914353719533553`*^9, 
  3.692444060378893*^9, 3.692606877642783*^9, 3.692972832891698*^9, 
  3.69416540917396*^9, 3.6951181468995028`*^9, 3.6971746722198176`*^9, 
  3.6997765126330996`*^9, 3.703144864911913*^9, 3.7051730552625127`*^9, 
  3.705385778997589*^9, 3.705495086417247*^9, 3.712694517472995*^9, 
  3.779942094605276*^9, 3.780286556521599*^9, 3.780298759454892*^9, 
  3.780366134582038*^9, 3.780469475191985*^9, 3.780561048732295*^9, 
  3.8129690822486887`*^9, 3.8129982484745965`*^9},
 CellLabel->
  "During evaluation of \
In[198]:=",ExpressionUUID->"d381e46f-6bac-4b43-8f03-ee639107eed6"],

Cell[BoxData[
 GraphicsBox[{
   {RGBColor[0.987148, 0.8073604000000001, 0.49470040000000004`], EdgeForm[{
    Opacity[0.518], Thickness[Small]}], {}, 
    {RGBColor[0.987148, 0.8073604000000001, 0.49470040000000004`], EdgeForm[{
     Opacity[0.518], Thickness[Small]}], RectangleBox[{1.2, 0}, {1.3, 0.012333333333333333},
      RoundingRadius->0], RectangleBox[{1.3, 0}, {1.4, 0.37766666666666665},
      RoundingRadius->0], RectangleBox[{1.4, 0}, {1.5, 0.9216666666666666},
      RoundingRadius->0], RectangleBox[{1.5, 0}, {1.6, 0.6443333333333333},
      RoundingRadius->0], RectangleBox[{1.6, 0}, {1.7, 0.8256666666666667},
      RoundingRadius->0], RectangleBox[{1.7, 0}, {1.8, 0.37033333333333335},
      RoundingRadius->0], RectangleBox[{1.8, 0}, {1.9, 0.08733333333333333},
      RoundingRadius->0], RectangleBox[{1.9, 0}, {2., 0.17166666666666666},
      RoundingRadius->0], RectangleBox[{2., 0}, {2.1, 0.30566666666666664},
      RoundingRadius->0], RectangleBox[{2.1, 0}, {2.2, 0.25},
      RoundingRadius->0], RectangleBox[{2.2, 0}, {2.3, 0.209},
      RoundingRadius->0], RectangleBox[{2.3, 0}, {2.4, 0.22366666666666668},
      RoundingRadius->0], RectangleBox[{2.4, 0}, {2.5, 0.21433333333333332},
      RoundingRadius->0], RectangleBox[{2.5, 0}, {2.6, 0.103},
      RoundingRadius->0], RectangleBox[{2.6, 0}, {2.7, 0.18233333333333332},
      RoundingRadius->0], RectangleBox[{2.7, 0}, {2.8, 0.471},
      RoundingRadius->0], RectangleBox[{2.8, 0}, {2.9, 0.697},
      RoundingRadius->0], RectangleBox[{2.9, 0}, {3., 1.016},
      RoundingRadius->0], RectangleBox[{3., 0}, {3.1, 0.742},
      RoundingRadius->0], RectangleBox[{3.1, 0}, {3.2, 0.6596666666666666},
      RoundingRadius->0], RectangleBox[{3.2, 0}, {3.3, 0.259},
      RoundingRadius->0], RectangleBox[{3.3, 0}, {3.4, 0.19333333333333333},
      RoundingRadius->0], RectangleBox[{3.4, 0}, {3.5, 0.33166666666666667},
      RoundingRadius->0], RectangleBox[{3.5, 0}, {3.6, 0.458},
      RoundingRadius->0], RectangleBox[{3.6, 0}, {3.7, 0.23333333333333334},
      RoundingRadius->0], RectangleBox[{3.7, 0}, {3.8, 0.04},
      RoundingRadius->
       0]}, {}, {}}, {{}, {}, {}, {}, {}, {}, {}, {}, {}, {}, {}, {}, {}, {}, \
{}, {}, {}, {}, {}, {}, {}, {}, {}, {}, {}, {}}},
  AspectRatio->NCache[GoldenRatio^(-1), 0.6180339887498948],
  Axes->{True, True},
  AxesLabel->{None, None},
  AxesOrigin->{1.148, 0},
  FrameLabel->{{None, None}, {None, None}},
  FrameTicks->{{Automatic, Automatic}, {Automatic, Automatic}},
  GridLines->{None, None},
  GridLinesStyle->Directive[
    GrayLevel[0.5, 0.4]],
  PlotRange->{{1.2, 3.8}, {All, All}},
  PlotRangePadding->{{
     Scaled[0.02], 
     Scaled[0.02]}, {
     Scaled[0.02], 
     Scaled[0.05]}},
  Ticks->{Automatic, Automatic}]], "Print",
 CellChangeTimes->{3.6914003439586105`*^9, 3.6914353719533553`*^9, 
  3.692444060378893*^9, 3.692606877642783*^9, 3.692972832891698*^9, 
  3.69416540917396*^9, 3.6951181468995028`*^9, 3.6971746722198176`*^9, 
  3.6997765126330996`*^9, 3.703144864911913*^9, 3.7051730552625127`*^9, 
  3.705385778997589*^9, 3.705495086417247*^9, 3.712694517472995*^9, 
  3.779942094605276*^9, 3.780286556521599*^9, 3.780298759454892*^9, 
  3.780366134582038*^9, 3.780469475191985*^9, 3.780561048732295*^9, 
  3.8129690822486887`*^9, 3.8129982518165627`*^9},
 CellLabel->
  "During evaluation of \
In[198]:=",ExpressionUUID->"f8dd142a-8bb1-4be0-af59-9eb21a3ed471"],

Cell[BoxData[
 RowBox[{"{", 
  RowBox[{
  "1.3795738947604792`", ",", "2.7258703407796987`", ",", 
   "3.606231942097863`"}], "}"}]], "Print",
 CellChangeTimes->{3.6914003439586105`*^9, 3.6914353719533553`*^9, 
  3.692444060378893*^9, 3.692606877642783*^9, 3.692972832891698*^9, 
  3.69416540917396*^9, 3.6951181468995028`*^9, 3.6971746722198176`*^9, 
  3.6997765126330996`*^9, 3.703144864911913*^9, 3.7051730552625127`*^9, 
  3.705385778997589*^9, 3.705495086417247*^9, 3.712694517472995*^9, 
  3.779942094605276*^9, 3.780286556521599*^9, 3.780298759454892*^9, 
  3.780366134582038*^9, 3.780469475191985*^9, 3.780561048732295*^9, 
  3.8129690822486887`*^9, 3.812998251831521*^9},
 CellLabel->
  "During evaluation of \
In[198]:=",ExpressionUUID->"fc3d59a1-d1a7-4f73-8cc9-180d9862703a"],

Cell[BoxData["2"], "Print",
 CellChangeTimes->{3.6914003439586105`*^9, 3.6914353719533553`*^9, 
  3.692444060378893*^9, 3.692606877642783*^9, 3.692972832891698*^9, 
  3.69416540917396*^9, 3.6951181468995028`*^9, 3.6971746722198176`*^9, 
  3.6997765126330996`*^9, 3.703144864911913*^9, 3.7051730552625127`*^9, 
  3.705385778997589*^9, 3.705495086417247*^9, 3.712694517472995*^9, 
  3.779942094605276*^9, 3.780286556521599*^9, 3.780298759454892*^9, 
  3.780366134582038*^9, 3.780469475191985*^9, 3.780561048732295*^9, 
  3.8129690822486887`*^9, 3.8129982518376737`*^9},
 CellLabel->
  "During evaluation of \
In[198]:=",ExpressionUUID->"899f5084-f6c3-4de5-9215-e62d41f400d2"],

Cell[BoxData[
 GraphicsBox[{
   {RGBColor[0.987148, 0.8073604000000001, 0.49470040000000004`], EdgeForm[{
    Opacity[0.5459999999999999], Thickness[Small]}], {}, 
    {RGBColor[0.987148, 0.8073604000000001, 0.49470040000000004`], EdgeForm[{
     Opacity[0.5459999999999999], Thickness[Small]}], 
     TagBox[
      TooltipBox[
       TagBox[
        TagBox[
         DynamicBox[{
           FEPrivate`If[
            CurrentValue["MouseOver"], 
            EdgeForm[{
              GrayLevel[0.5], 
              AbsoluteThickness[1.5], 
              Opacity[0.66]}], {}, {}], 
           
           RectangleBox[{3.9, 0}, {3.95, 0.008666666666666666}, 
            "RoundingRadius" -> 0]},
          
          ImageSizeCache->{{23.135108086469018`, 38.60126282844453}, {
           96.44922138144608, 97.85000000000001}}],
         "DelayedMouseEffectStyle"],
        StatusArea[#, 0.008666666666666666]& ,
        TagBoxNote->"0.008666666666666666"],
       StyleBox["0.008666666666666666`", {}, StripOnInput -> False]],
      Annotation[#, 
       Style[0.008666666666666666, {}], "Tooltip"]& ], 
     TagBox[
      TooltipBox[
       TagBox[
        TagBox[
         DynamicBox[{
           FEPrivate`If[
            CurrentValue["MouseOver"], 
            EdgeForm[{
              GrayLevel[0.5], 
              AbsoluteThickness[1.5], 
              Opacity[0.66]}], {}, {}], 
           
           RectangleBox[{3.95, 0}, {4., 0.14266666666666666`}, 
            "RoundingRadius" -> 0]},
          
          ImageSizeCache->{{38.10126282844453, 53.56741757041982}, {
           82.52179812534312, 97.85000000000001}}],
         "DelayedMouseEffectStyle"],
        StatusArea[#, 0.14266666666666666`]& ,
        TagBoxNote->"0.14266666666666666"],
       StyleBox["0.14266666666666666`", {}, StripOnInput -> False]],
      Annotation[#, 
       Style[0.14266666666666666`, {}], "Tooltip"]& ], 
     TagBox[
      TooltipBox[
       TagBox[
        TagBox[
         DynamicBox[{
           FEPrivate`If[
            CurrentValue["MouseOver"], 
            EdgeForm[{
              GrayLevel[0.5], 
              AbsoluteThickness[1.5], 
              Opacity[0.66]}], {}, {}], 
           RectangleBox[{4., 0}, {4.05, 0.342}, "RoundingRadius" -> 0]},
          
          ImageSizeCache->{{53.06741757041982, 68.53357231239511}, {
           61.803889898602904`, 97.85000000000001}}],
         "DelayedMouseEffectStyle"],
        StatusArea[#, 0.342]& ,
        TagBoxNote->"0.342"],
       StyleBox["0.342`", {}, StripOnInput -> False]],
      Annotation[#, 
       Style[0.342, {}], "Tooltip"]& ], 
     TagBox[
      TooltipBox[
       TagBox[
        TagBox[
         DynamicBox[{
           FEPrivate`If[
            CurrentValue["MouseOver"], 
            EdgeForm[{
              GrayLevel[0.5], 
              AbsoluteThickness[1.5], 
              Opacity[0.66]}], {}, {}], 
           RectangleBox[{4.05, 0}, {4.1, 0.406}, "RoundingRadius" -> 0]},
          
          ImageSizeCache->{{68.03357231239511, 83.49972705437062}, {
           55.151986253897014`, 97.85000000000001}}],
         "DelayedMouseEffectStyle"],
        StatusArea[#, 0.406]& ,
        TagBoxNote->"0.406"],
       StyleBox["0.406`", {}, StripOnInput -> False]],
      Annotation[#, 
       Style[0.406, {}], "Tooltip"]& ], 
     TagBox[
      TooltipBox[
       TagBox[
        TagBox[
         DynamicBox[{
           FEPrivate`If[
            CurrentValue["MouseOver"], 
            EdgeForm[{
              GrayLevel[0.5], 
              AbsoluteThickness[1.5], 
              Opacity[0.66]}], {}, {}], 
           
           RectangleBox[{4.1, 0}, {4.15, 0.6753333333333333}, 
            "RoundingRadius" -> 0]},
          
          ImageSizeCache->{{82.99972705437062, 98.46588179634614}, {
           27.158558415759728`, 97.85000000000001}}],
         "DelayedMouseEffectStyle"],
        StatusArea[#, 0.6753333333333333]& ,
        TagBoxNote->"0.6753333333333333"],
       StyleBox["0.6753333333333333`", {}, StripOnInput -> False]],
      Annotation[#, 
       Style[0.6753333333333333, {}], "Tooltip"]& ], 
     TagBox[
      TooltipBox[
       TagBox[
        TagBox[
         DynamicBox[{
           FEPrivate`If[
            CurrentValue["MouseOver"], 
            EdgeForm[{
              GrayLevel[0.5], 
              AbsoluteThickness[1.5], 
              Opacity[0.66]}], {}, {}], 
           
           RectangleBox[{4.15, 0}, {4.2, 0.7493333333333333}, 
            "RoundingRadius" -> 0]},
          
          ImageSizeCache->{{97.96588179634614, 113.43203653832143`}, {
           19.467294826568548`, 97.85000000000001}}],
         "DelayedMouseEffectStyle"],
        StatusArea[#, 0.7493333333333333]& ,
        TagBoxNote->"0.7493333333333333"],
       StyleBox["0.7493333333333333`", {}, StripOnInput -> False]],
      Annotation[#, 
       Style[0.7493333333333333, {}], "Tooltip"]& ], 
     TagBox[
      TooltipBox[
       TagBox[
        TagBox[
         DynamicBox[{
           FEPrivate`If[
            CurrentValue["MouseOver"], 
            EdgeForm[{
              GrayLevel[0.5], 
              AbsoluteThickness[1.5], 
              Opacity[0.66]}], {}, {}], 
           
           RectangleBox[{4.2, 0}, {4.25, 0.7546666666666667}, 
            "RoundingRadius" -> 0]},
          
          ImageSizeCache->{{112.93203653832143`, 128.39819128029694`}, {
           18.912969522843042`, 97.85000000000001}}],
         "DelayedMouseEffectStyle"],
        StatusArea[#, 0.7546666666666667]& ,
        TagBoxNote->"0.7546666666666667"],
       StyleBox["0.7546666666666667`", {}, StripOnInput -> False]],
      Annotation[#, 
       Style[0.7546666666666667, {}], "Tooltip"]& ], 
     TagBox[
      TooltipBox[
       TagBox[
        TagBox[
         DynamicBox[{
           FEPrivate`If[
            CurrentValue["MouseOver"], 
            EdgeForm[{
              GrayLevel[0.5], 
              AbsoluteThickness[1.5], 
              Opacity[0.66]}], {}, {}], 
           
           RectangleBox[{4.25, 0}, {4.3, 0.8126666666666666}, 
            "RoundingRadius" -> 0]},
          
          ImageSizeCache->{{127.89819128029694`, 143.36434602227223`}, {
           12.884681844828336`, 97.85000000000001}}],
         "DelayedMouseEffectStyle"],
        StatusArea[#, 0.8126666666666666]& ,
        TagBoxNote->"0.8126666666666666"],
       StyleBox["0.8126666666666666`", {}, StripOnInput -> False]],
      Annotation[#, 
       Style[0.8126666666666666, {}], "Tooltip"]& ], 
     TagBox[
      TooltipBox[
       TagBox[
        TagBox[
         DynamicBox[{
           FEPrivate`If[
            CurrentValue["MouseOver"], 
            EdgeForm[{
              GrayLevel[0.5], 
              AbsoluteThickness[1.5], 
              Opacity[0.66]}], {}, {}], 
           RectangleBox[{4.3, 0}, {4.35, 0.716}, "RoundingRadius" -> 0]},
          
          ImageSizeCache->{{142.86434602227223`, 158.33050076424752`}, {
           22.931827974852865`, 97.85000000000001}}],
         "DelayedMouseEffectStyle"],
        StatusArea[#, 0.716]& ,
        TagBoxNote->"0.716"],
       StyleBox["0.716`", {}, StripOnInput -> False]],
      Annotation[#, 
       Style[0.716, {}], "Tooltip"]& ], 
     TagBox[
      TooltipBox[
       TagBox[
        TagBox[
         DynamicBox[{
           FEPrivate`If[
            CurrentValue["MouseOver"], 
            EdgeForm[{
              GrayLevel[0.5], 
              AbsoluteThickness[1.5], 
              Opacity[0.66]}], {}, {}], 
           
           RectangleBox[{4.35, 0}, {4.4, 0.6773333333333333}, 
            "RoundingRadius" -> 0]},
          
          ImageSizeCache->{{157.83050076424752`, 173.29665550622326`}, {
           26.95068642686266, 97.85000000000001}}],
         "DelayedMouseEffectStyle"],
        StatusArea[#, 0.6773333333333333]& ,
        TagBoxNote->"0.6773333333333333"],
       StyleBox["0.6773333333333333`", {}, StripOnInput -> False]],
      Annotation[#, 
       Style[0.6773333333333333, {}], "Tooltip"]& ], 
     TagBox[
      TooltipBox[
       TagBox[
        TagBox[
         DynamicBox[{
           FEPrivate`If[
            CurrentValue["MouseOver"], 
            EdgeForm[{
              GrayLevel[0.5], 
              AbsoluteThickness[1.5], 
              Opacity[0.66]}], {}, {}], 
           
           RectangleBox[{4.4, 0}, {4.45, 0.6653333333333333}, 
            "RoundingRadius" -> 0]},
          
          ImageSizeCache->{{172.79665550622326`, 188.26281024819855`}, {
           28.197918360245026`, 97.85000000000001}}],
         "DelayedMouseEffectStyle"],
        StatusArea[#, 0.6653333333333333]& ,
        TagBoxNote->"0.6653333333333333"],
       StyleBox["0.6653333333333333`", {}, StripOnInput -> False]],
      Annotation[#, 
       Style[0.6653333333333333, {}], "Tooltip"]& ], 
     TagBox[
      TooltipBox[
       TagBox[
        TagBox[
         DynamicBox[{
           FEPrivate`If[
            CurrentValue["MouseOver"], 
            EdgeForm[{
              GrayLevel[0.5], 
              AbsoluteThickness[1.5], 
              Opacity[0.66]}], {}, {}], 
           RectangleBox[{4.45, 0}, {4.5, 0.826}, "RoundingRadius" -> 0]},
          
          ImageSizeCache->{{187.76281024819855`, 203.22896499017384`}, {
           11.498868585514614`, 97.85000000000001}}],
         "DelayedMouseEffectStyle"],
        StatusArea[#, 0.826]& ,
        TagBoxNote->"0.826"],
       StyleBox["0.826`", {}, StripOnInput -> False]],
      Annotation[#, 
       Style[0.826, {}], "Tooltip"]& ], 
     TagBox[
      TooltipBox[
       TagBox[
        TagBox[
         DynamicBox[{
           FEPrivate`If[
            CurrentValue["MouseOver"], 
            EdgeForm[{
              GrayLevel[0.5], 
              AbsoluteThickness[1.5], 
              Opacity[0.66]}], {}, {}], 
           
           RectangleBox[{4.5, 0}, {4.55, 0.6766666666666666}, 
            "RoundingRadius" -> 0]},
          
          ImageSizeCache->{{202.72896499017384`, 218.19511973214935`}, {
           27.01997708982836, 97.85000000000001}}],
         "DelayedMouseEffectStyle"],
        StatusArea[#, 0.6766666666666666]& ,
        TagBoxNote->"0.6766666666666666"],
       StyleBox["0.6766666666666666`", {}, StripOnInput -> False]],
      Annotation[#, 
       Style[0.6766666666666666, {}], "Tooltip"]& ], 
     TagBox[
      TooltipBox[
       TagBox[
        TagBox[
         DynamicBox[{
           FEPrivate`If[
            CurrentValue["MouseOver"], 
            EdgeForm[{
              GrayLevel[0.5], 
              AbsoluteThickness[1.5], 
              Opacity[0.66]}], {}, {}], 
           
           RectangleBox[{4.55, 0}, {4.6, 0.5373333333333333}, 
            "RoundingRadius" -> 0]},
          
          ImageSizeCache->{{217.69511973214935`, 233.16127447412464`}, {
           41.501725649656805`, 97.85000000000001}}],
         "DelayedMouseEffectStyle"],
        StatusArea[#, 0.5373333333333333]& ,
        TagBoxNote->"0.5373333333333333"],
       StyleBox["0.5373333333333333`", {}, StripOnInput -> False]],
      Annotation[#, 
       Style[0.5373333333333333, {}], "Tooltip"]& ], 
     TagBox[
      TooltipBox[
       TagBox[
        TagBox[
         DynamicBox[{
           FEPrivate`If[
            CurrentValue["MouseOver"], 
            EdgeForm[{
              GrayLevel[0.5], 
              AbsoluteThickness[1.5], 
              Opacity[0.66]}], {}, {}], 
           RectangleBox[{4.6, 0}, {4.65, 0.906}, "RoundingRadius" -> 0]},
          ImageSizeCache->{{232.66127447412464`, 248.12742921610015`}, {
           3.1839890296322437`, 97.85000000000001}}],
         "DelayedMouseEffectStyle"],
        StatusArea[#, 0.906]& ,
        TagBoxNote->"0.906"],
       StyleBox["0.906`", {}, StripOnInput -> False]],
      Annotation[#, 
       Style[0.906, {}], "Tooltip"]& ], 
     TagBox[
      TooltipBox[
       TagBox[
        TagBox[
         DynamicBox[{
           FEPrivate`If[
            CurrentValue["MouseOver"], 
            EdgeForm[{
              GrayLevel[0.5], 
              AbsoluteThickness[1.5], 
              Opacity[0.66]}], {}, {}], 
           RectangleBox[{4.65, 0}, {4.7, 1.148}, "RoundingRadius" -> 0]},
          
          ImageSizeCache->{{247.62742921610015`, 
           263.09358395807567`}, {-21.968521626911894`, 97.85000000000001}}],
         "DelayedMouseEffectStyle"],
        StatusArea[#, 1.148]& ,
        TagBoxNote->"1.148"],
       StyleBox["1.148`", {}, StripOnInput -> False]],
      Annotation[#, 
       Style[1.148, {}], "Tooltip"]& ], 
     TagBox[
      TooltipBox[
       TagBox[
        TagBox[
         DynamicBox[{
           FEPrivate`If[
            CurrentValue["MouseOver"], 
            EdgeForm[{
              GrayLevel[0.5], 
              AbsoluteThickness[1.5], 
              Opacity[0.66]}], {}, {}], 
           RectangleBox[{4.7, 0}, {4.75, 1.3}, "RoundingRadius" -> 0]},
          
          ImageSizeCache->{{262.59358395807567`, 
           278.05973870005096`}, {-37.766792783088405`, 97.85000000000001}}],
         "DelayedMouseEffectStyle"],
        StatusArea[#, 1.3]& ,
        TagBoxNote->"1.3"],
       StyleBox["1.3`", {}, StripOnInput -> False]],
      Annotation[#, 
       Style[1.3, {}], "Tooltip"]& ], 
     TagBox[
      TooltipBox[
       TagBox[
        TagBox[
         DynamicBox[{
           FEPrivate`If[
            CurrentValue["MouseOver"], 
            EdgeForm[{
              GrayLevel[0.5], 
              AbsoluteThickness[1.5], 
              Opacity[0.66]}], {}, {}], 
           
           RectangleBox[{4.75, 0}, {4.8, 1.6053333333333333`}, 
            "RoundingRadius" -> 0]},
          
          ImageSizeCache->{{277.55973870005096`, 
           293.02589344202624`}, {-69.50191642137274, 97.85000000000001}}],
         "DelayedMouseEffectStyle"],
        StatusArea[#, 1.6053333333333333`]& ,
        TagBoxNote->"1.6053333333333333"],
       StyleBox["1.6053333333333333`", {}, StripOnInput -> False]],
      Annotation[#, 
       Style[1.6053333333333333`, {}], "Tooltip"]& ], 
     TagBox[
      TooltipBox[
       TagBox[
        TagBox[
         DynamicBox[{
           FEPrivate`If[
            CurrentValue["MouseOver"], 
            EdgeForm[{
              GrayLevel[0.5], 
              AbsoluteThickness[1.5], 
              Opacity[0.66]}], {}, {}], 
           RectangleBox[{4.8, 0}, {4.85, 1.678}, "RoundingRadius" -> 0]},
          
          ImageSizeCache->{{292.52589344202624`, 
           307.99204818400153`}, {-77.05459868463255, 97.85000000000001}}],
         "DelayedMouseEffectStyle"],
        StatusArea[#, 1.678]& ,
        TagBoxNote->"1.678"],
       StyleBox["1.678`", {}, StripOnInput -> False]],
      Annotation[#, 
       Style[1.678, {}], "Tooltip"]& ], 
     TagBox[
      TooltipBox[
       TagBox[
        TagBox[
         DynamicBox[{
           FEPrivate`If[
            CurrentValue["MouseOver"], 
            EdgeForm[{
              GrayLevel[0.5], 
              AbsoluteThickness[1.5], 
              Opacity[0.66]}], {}, {}], 
           RectangleBox[{4.85, 0}, {4.9, 1.802}, "RoundingRadius" -> 0]},
          
          ImageSizeCache->{{307.49204818400153`, 
           322.9582029259773}, {-89.94266199625024, 97.85000000000001}}],
         "DelayedMouseEffectStyle"],
        StatusArea[#, 1.802]& ,
        TagBoxNote->"1.802"],
       StyleBox["1.802`", {}, StripOnInput -> False]],
      Annotation[#, 
       Style[1.802, {}], "Tooltip"]& ], 
     TagBox[
      TooltipBox[
       TagBox[
        TagBox[
         DynamicBox[{
           FEPrivate`If[
            CurrentValue["MouseOver"], 
            EdgeForm[{
              GrayLevel[0.5], 
              AbsoluteThickness[1.5], 
              Opacity[0.66]}], {}, {}], 
           RectangleBox[{4.9, 0}, {4.95, 1.674}, "RoundingRadius" -> 0]},
          
          ImageSizeCache->{{322.4582029259773, 
           337.92435766795256`}, {-76.63885470683844, 97.85000000000001}}],
         "DelayedMouseEffectStyle"],
        StatusArea[#, 1.674]& ,
        TagBoxNote->"1.674"],
       StyleBox["1.674`", {}, StripOnInput -> False]],
      Annotation[#, 
       Style[1.674, {}], "Tooltip"]& ], 
     TagBox[
      TooltipBox[
       TagBox[
        TagBox[
         DynamicBox[{
           FEPrivate`If[
            CurrentValue["MouseOver"], 
            EdgeForm[{
              GrayLevel[0.5], 
              AbsoluteThickness[1.5], 
              Opacity[0.66]}], {}, {}], 
           
           RectangleBox[{4.95, 0}, {5., 1.8966666666666667`}, 
            "RoundingRadius" -> 0]},
          
          ImageSizeCache->{{337.42435766795256`, 
           352.89051240992785`}, {-99.78193613737768, 97.85000000000001}}],
         "DelayedMouseEffectStyle"],
        StatusArea[#, 1.8966666666666667`]& ,
        TagBoxNote->"1.8966666666666667"],
       StyleBox["1.8966666666666667`", {}, StripOnInput -> False]],
      Annotation[#, 
       Style[1.8966666666666667`, {}], 
       "Tooltip"]& ]}, {}, {}}, {{}, {}, {}, {}, {}, {}, {}, {}, {}, {}, {}, \
{}, {}, {}, {}, {}, {}, {}, {}, {}, {}, {}}},
  AspectRatio->NCache[GoldenRatio^(-1), 0.6180339887498948],
  Axes->{True, True},
  AxesLabel->{None, None},
  AxesOrigin->{3.878, 0},
  FrameLabel->{{None, None}, {None, None}},
  FrameTicks->{{Automatic, Automatic}, {Automatic, Automatic}},
  GridLines->{None, None},
  GridLinesStyle->Directive[
    GrayLevel[0.5, 0.4]],
  PlotRange->{{3.9, 5.}, {All, All}},
  PlotRangePadding->{{
     Scaled[0.02], 
     Scaled[0.02]}, {
     Scaled[0.02], 
     Scaled[0.05]}},
  Ticks->{Automatic, Automatic}]], "Print",
 CellChangeTimes->{3.6914003439586105`*^9, 3.6914353719533553`*^9, 
  3.692444060378893*^9, 3.692606877642783*^9, 3.692972832891698*^9, 
  3.69416540917396*^9, 3.6951181468995028`*^9, 3.6971746722198176`*^9, 
  3.6997765126330996`*^9, 3.703144864911913*^9, 3.7051730552625127`*^9, 
  3.705385778997589*^9, 3.705495086417247*^9, 3.712694517472995*^9, 
  3.779942094605276*^9, 3.780286556521599*^9, 3.780298759454892*^9, 
  3.780366134582038*^9, 3.780469475191985*^9, 3.780561048732295*^9, 
  3.8129690822486887`*^9, 3.8129982553444934`*^9},
 CellLabel->
  "During evaluation of \
In[198]:=",ExpressionUUID->"1af6e067-5dbf-4236-90b1-2abdf942b30e"],

Cell[BoxData[
 RowBox[{"{", 
  RowBox[{
  "4.051416810824876`", ",", "4.698017499636224`", ",", 
   "4.9876212964307935`"}], "}"}]], "Print",
 CellChangeTimes->{3.6914003439586105`*^9, 3.6914353719533553`*^9, 
  3.692444060378893*^9, 3.692606877642783*^9, 3.692972832891698*^9, 
  3.69416540917396*^9, 3.6951181468995028`*^9, 3.6971746722198176`*^9, 
  3.6997765126330996`*^9, 3.703144864911913*^9, 3.7051730552625127`*^9, 
  3.705385778997589*^9, 3.705495086417247*^9, 3.712694517472995*^9, 
  3.779942094605276*^9, 3.780286556521599*^9, 3.780298759454892*^9, 
  3.780366134582038*^9, 3.780469475191985*^9, 3.780561048732295*^9, 
  3.8129690822486887`*^9, 3.812998255363823*^9},
 CellLabel->
  "During evaluation of \
In[198]:=",ExpressionUUID->"d8658d74-1092-4c08-a68c-3b56056dea7b"],

Cell[BoxData["3"], "Print",
 CellChangeTimes->{3.6914003439586105`*^9, 3.6914353719533553`*^9, 
  3.692444060378893*^9, 3.692606877642783*^9, 3.692972832891698*^9, 
  3.69416540917396*^9, 3.6951181468995028`*^9, 3.6971746722198176`*^9, 
  3.6997765126330996`*^9, 3.703144864911913*^9, 3.7051730552625127`*^9, 
  3.705385778997589*^9, 3.705495086417247*^9, 3.712694517472995*^9, 
  3.779942094605276*^9, 3.780286556521599*^9, 3.780298759454892*^9, 
  3.780366134582038*^9, 3.780469475191985*^9, 3.780561048732295*^9, 
  3.8129690822486887`*^9, 3.8129982553688374`*^9},
 CellLabel->
  "During evaluation of \
In[198]:=",ExpressionUUID->"d3b6e8b4-18c8-4b1d-8be6-dd62aa98072c"],

Cell[BoxData[
 GraphicsBox[{
   {RGBColor[0.987148, 0.8073604000000001, 0.49470040000000004`], EdgeForm[{
    Opacity[0.5529999999999999], Thickness[Small]}], {}, 
    {RGBColor[0.987148, 0.8073604000000001, 0.49470040000000004`], EdgeForm[{
     Opacity[0.5529999999999999], Thickness[Small]}], 
     TagBox[
      TooltipBox[
       TagBox[
        TagBox[
         DynamicBox[{
           FEPrivate`If[
            CurrentValue["MouseOver"], 
            EdgeForm[{
              GrayLevel[0.5], 
              AbsoluteThickness[1.5], 
              Opacity[0.66]}], {}, {}], 
           
           RectangleBox[{1.7, 0}, {1.8, 0.0013333333333333333`}, 
            "RoundingRadius" -> 0]},
          
          ImageSizeCache->{{23.13510808646916, 39.31393686377672}, {
           94.15898068203742, 94.85}}],
         "DelayedMouseEffectStyle"],
        StatusArea[#, 0.0013333333333333333`]& ,
        TagBoxNote->"0.0013333333333333333"],
       StyleBox["0.0013333333333333333`", {}, StripOnInput -> False]],
      Annotation[#, 
       Style[0.0013333333333333333`, {}], "Tooltip"]& ], 
     TagBox[
      TooltipBox[
       TagBox[
        TagBox[
         DynamicBox[{
           FEPrivate`If[
            CurrentValue["MouseOver"], 
            EdgeForm[{
              GrayLevel[0.5], 
              AbsoluteThickness[1.5], 
              Opacity[0.66]}], {}, {}], 
           
           RectangleBox[{1.8, 0}, {1.9, 0.04933333333333333}, 
            "RoundingRadius" -> 0]},
          
          ImageSizeCache->{{38.81393686377672, 54.992765641084276`}, {
           87.2822852353847, 94.85}}],
         "DelayedMouseEffectStyle"],
        StatusArea[#, 0.04933333333333333]& ,
        TagBoxNote->"0.04933333333333333"],
       StyleBox["0.04933333333333333`", {}, StripOnInput -> False]],
      Annotation[#, 
       Style[0.04933333333333333, {}], "Tooltip"]& ], 
     TagBox[
      TooltipBox[
       TagBox[
        TagBox[
         DynamicBox[{
           FEPrivate`If[
            CurrentValue["MouseOver"], 
            EdgeForm[{
              GrayLevel[0.5], 
              AbsoluteThickness[1.5], 
              Opacity[0.66]}], {}, {}], 
           
           RectangleBox[{1.9, 0}, {2., 0.10833333333333334`}, 
            "RoundingRadius" -> 0]},
          
          ImageSizeCache->{{54.492765641084276`, 70.67159441839183}, {
           78.82968041554076, 94.85}}],
         "DelayedMouseEffectStyle"],
        StatusArea[#, 0.10833333333333334`]& ,
        TagBoxNote->"0.10833333333333334"],
       StyleBox["0.10833333333333334`", {}, StripOnInput -> False]],
      Annotation[#, 
       Style[0.10833333333333334`, {}], "Tooltip"]& ], 
     TagBox[
      TooltipBox[
       TagBox[
        TagBox[
         DynamicBox[{
           FEPrivate`If[
            CurrentValue["MouseOver"], 
            EdgeForm[{
              GrayLevel[0.5], 
              AbsoluteThickness[1.5], 
              Opacity[0.66]}], {}, {}], 
           RectangleBox[{2., 0}, {2.1, 0.232}, "RoundingRadius" -> 0]},
          
          ImageSizeCache->{{70.17159441839183, 86.35042319569939}, {
           61.112638674511906`, 94.85}}],
         "DelayedMouseEffectStyle"],
        StatusArea[#, 0.232]& ,
        TagBoxNote->"0.232"],
       StyleBox["0.232`", {}, StripOnInput -> False]],
      Annotation[#, 
       Style[0.232, {}], "Tooltip"]& ], 
     TagBox[
      TooltipBox[
       TagBox[
        TagBox[
         DynamicBox[{
           FEPrivate`If[
            CurrentValue["MouseOver"], 
            EdgeForm[{
              GrayLevel[0.5], 
              AbsoluteThickness[1.5], 
              Opacity[0.66]}], {}, {}], 
           RectangleBox[{2.1, 0}, {2.2, 0.675}, "RoundingRadius" -> 0]},
          
          ImageSizeCache->{{85.85042319569939, 
           102.02925197300695`}, {-2.353529718553702, 94.85}}],
         "DelayedMouseEffectStyle"],
        StatusArea[#, 0.675]& ,
        TagBoxNote->"0.675"],
       StyleBox["0.675`", {}, StripOnInput -> False]],
      Annotation[#, 
       Style[0.675, {}], "Tooltip"]& ], 
     TagBox[
      TooltipBox[
       TagBox[
        TagBox[
         DynamicBox[{
           FEPrivate`If[
            CurrentValue["MouseOver"], 
            EdgeForm[{
              GrayLevel[0.5], 
              AbsoluteThickness[1.5], 
              Opacity[0.66]}], {}, {}], 
           
           RectangleBox[{2.2, 0}, {2.3, 0.4126666666666667}, "RoundingRadius" -> 
            0]},
          
          ImageSizeCache->{{101.52925197300695`, 117.70808075031451`}, {
           35.22952109058297, 94.85}}],
         "DelayedMouseEffectStyle"],
        StatusArea[#, 0.4126666666666667]& ,
        TagBoxNote->"0.4126666666666667"],
       StyleBox["0.4126666666666667`", {}, StripOnInput -> False]],
      Annotation[#, 
       Style[0.4126666666666667, {}], "Tooltip"]& ], 
     TagBox[
      TooltipBox[
       TagBox[
        TagBox[
         DynamicBox[{
           FEPrivate`If[
            CurrentValue["MouseOver"], 
            EdgeForm[{
              GrayLevel[0.5], 
              AbsoluteThickness[1.5], 
              Opacity[0.66]}], {}, {}], 
           
           RectangleBox[{2.3, 0}, {2.4, 0.49966666666666665`}, 
            "RoundingRadius" -> 0]},
          
          ImageSizeCache->{{117.20808075031451`, 133.38690952762207`}, {
           22.765510593524937`, 94.85}}],
         "DelayedMouseEffectStyle"],
        StatusArea[#, 0.49966666666666665`]& ,
        TagBoxNote->"0.49966666666666665"],
       StyleBox["0.49966666666666665`", {}, StripOnInput -> False]],
      Annotation[#, 
       Style[0.49966666666666665`, {}], "Tooltip"]& ], 
     TagBox[
      TooltipBox[
       TagBox[
        TagBox[
         DynamicBox[{
           FEPrivate`If[
            CurrentValue["MouseOver"], 
            EdgeForm[{
              GrayLevel[0.5], 
              AbsoluteThickness[1.5], 
              Opacity[0.66]}], {}, {}], 
           
           RectangleBox[{2.4, 0}, {2.5, 0.4156666666666667}, "RoundingRadius" -> 
            0]},
          
          ImageSizeCache->{{132.88690952762207`, 149.06573830492962`}, {
           34.79972762516717, 94.85}}],
         "DelayedMouseEffectStyle"],
        StatusArea[#, 0.4156666666666667]& ,
        TagBoxNote->"0.4156666666666667"],
       StyleBox["0.4156666666666667`", {}, StripOnInput -> False]],
      Annotation[#, 
       Style[0.4156666666666667, {}], "Tooltip"]& ], 
     TagBox[
      TooltipBox[
       TagBox[
        TagBox[
         DynamicBox[{
           FEPrivate`If[
            CurrentValue["MouseOver"], 
            EdgeForm[{
              GrayLevel[0.5], 
              AbsoluteThickness[1.5], 
              Opacity[0.66]}], {}, {}], 
           
           RectangleBox[{2.5, 0}, {2.6, 0.43733333333333335`}, 
            "RoundingRadius" -> 0]},
          
          ImageSizeCache->{{148.56573830492962`, 164.74456708223718`}, {
           31.695663708275326`, 94.85}}],
         "DelayedMouseEffectStyle"],
        StatusArea[#, 0.43733333333333335`]& ,
        TagBoxNote->"0.43733333333333335"],
       StyleBox["0.43733333333333335`", {}, StripOnInput -> False]],
      Annotation[#, 
       Style[0.43733333333333335`, {}], "Tooltip"]& ], 
     TagBox[
      TooltipBox[
       TagBox[
        TagBox[
         DynamicBox[{
           FEPrivate`If[
            CurrentValue["MouseOver"], 
            EdgeForm[{
              GrayLevel[0.5], 
              AbsoluteThickness[1.5], 
              Opacity[0.66]}], {}, {}], 
           
           RectangleBox[{2.6, 0}, {2.7, 0.4736666666666667}, "RoundingRadius" -> 
            0]},
          
          ImageSizeCache->{{164.24456708223718`, 180.42339585954474`}, {
           26.490387293795152`, 94.85}}],
         "DelayedMouseEffectStyle"],
        StatusArea[#, 0.4736666666666667]& ,
        TagBoxNote->"0.4736666666666667"],
       StyleBox["0.4736666666666667`", {}, StripOnInput -> False]],
      Annotation[#, 
       Style[0.4736666666666667, {}], "Tooltip"]& ], 
     TagBox[
      TooltipBox[
       TagBox[
        TagBox[
         DynamicBox[{
           FEPrivate`If[
            CurrentValue["MouseOver"], 
            EdgeForm[{
              GrayLevel[0.5], 
              AbsoluteThickness[1.5], 
              Opacity[0.66]}], {}, {}], 
           
           RectangleBox[{2.7, 0}, {2.8, 0.5463333333333333}, "RoundingRadius" -> 
            0]},
          
          ImageSizeCache->{{179.92339585954474`, 196.1022246368523}, {
           16.079834464834803`, 94.85}}],
         "DelayedMouseEffectStyle"],
        StatusArea[#, 0.5463333333333333]& ,
        TagBoxNote->"0.5463333333333333"],
       StyleBox["0.5463333333333333`", {}, StripOnInput -> False]],
      Annotation[#, 
       Style[0.5463333333333333, {}], "Tooltip"]& ], 
     TagBox[
      TooltipBox[
       TagBox[
        TagBox[
         DynamicBox[{
           FEPrivate`If[
            CurrentValue["MouseOver"], 
            EdgeForm[{
              GrayLevel[0.5], 
              AbsoluteThickness[1.5], 
              Opacity[0.66]}], {}, {}], 
           RectangleBox[{2.8, 0}, {2.9, 0.492}, "RoundingRadius" -> 0]},
          
          ImageSizeCache->{{195.6022246368523, 211.78105341415986`}, {
           23.863871671809747`, 94.85}}],
         "DelayedMouseEffectStyle"],
        StatusArea[#, 0.492]& ,
        TagBoxNote->"0.492"],
       StyleBox["0.492`", {}, StripOnInput -> False]],
      Annotation[#, 
       Style[0.492, {}], "Tooltip"]& ], 
     TagBox[
      TooltipBox[
       TagBox[
        TagBox[
         DynamicBox[{
           FEPrivate`If[
            CurrentValue["MouseOver"], 
            EdgeForm[{
              GrayLevel[0.5], 
              AbsoluteThickness[1.5], 
              Opacity[0.66]}], {}, {}], 
           RectangleBox[{2.9, 0}, {3., 0.777}, "RoundingRadius" -> 0]},
          
          ImageSizeCache->{{211.28105341415986`, 
           227.45988219146741`}, {-16.966507542690707`, 94.85}}],
         "DelayedMouseEffectStyle"],
        StatusArea[#, 0.777]& ,
        TagBoxNote->"0.777"],
       StyleBox["0.777`", {}, StripOnInput -> False]],
      Annotation[#, 
       Style[0.777, {}], "Tooltip"]& ], 
     TagBox[
      TooltipBox[
       TagBox[
        TagBox[
         DynamicBox[{
           FEPrivate`If[
            CurrentValue["MouseOver"], 
            EdgeForm[{
              GrayLevel[0.5], 
              AbsoluteThickness[1.5], 
              Opacity[0.66]}], {}, {}], 
           RectangleBox[{3., 0}, {3.1, 1.062}, "RoundingRadius" -> 0]},
          
          ImageSizeCache->{{226.95988219146741`, 
           243.13871096877497`}, {-57.796886757191174`, 94.85}}],
         "DelayedMouseEffectStyle"],
        StatusArea[#, 1.062]& ,
        TagBoxNote->"1.062"],
       StyleBox["1.062`", {}, StripOnInput -> False]],
      Annotation[#, 
       Style[1.062, {}], "Tooltip"]& ], 
     TagBox[
      TooltipBox[
       TagBox[
        TagBox[
         DynamicBox[{
           FEPrivate`If[
            CurrentValue["MouseOver"], 
            EdgeForm[{
              GrayLevel[0.5], 
              AbsoluteThickness[1.5], 
              Opacity[0.66]}], {}, {}], 
           
           RectangleBox[{3.1, 0}, {3.2, 1.3026666666666666`}, 
            "RoundingRadius" -> 0]},
          
          ImageSizeCache->{{242.63871096877497`, 
           258.8175397460825}, {-92.27587364943597, 94.85}}],
         "DelayedMouseEffectStyle"],
        StatusArea[#, 1.3026666666666666`]& ,
        TagBoxNote->"1.3026666666666666"],
       StyleBox["1.3026666666666666`", {}, StripOnInput -> False]],
      Annotation[#, 
       Style[1.3026666666666666`, {}], "Tooltip"]& ], 
     TagBox[
      TooltipBox[
       TagBox[
        TagBox[
         DynamicBox[{
           FEPrivate`If[
            CurrentValue["MouseOver"], 
            EdgeForm[{
              GrayLevel[0.5], 
              AbsoluteThickness[1.5], 
              Opacity[0.66]}], {}, {}], 
           RectangleBox[{3.2, 0}, {3.3, 1.376}, "RoundingRadius" -> 0]},
          
          ImageSizeCache->{{258.3175397460825, 
           274.49636852339006`}, {-102.78193613737758`, 94.85}}],
         "DelayedMouseEffectStyle"],
        StatusArea[#, 1.376]& ,
        TagBoxNote->"1.376"],
       StyleBox["1.376`", {}, StripOnInput -> False]],
      Annotation[#, 
       Style[1.376, {}], "Tooltip"]& ], 
     TagBox[
      TooltipBox[
       TagBox[
        TagBox[
         DynamicBox[{
           FEPrivate`If[
            CurrentValue["MouseOver"], 
            EdgeForm[{
              GrayLevel[0.5], 
              AbsoluteThickness[1.5], 
              Opacity[0.66]}], {}, {}], 
           
           RectangleBox[{3.3, 0}, {3.4, 0.5633333333333334}, "RoundingRadius" -> 
            0]},
          
          ImageSizeCache->{{273.99636852339006`, 290.1751973006976}, {
           13.64433816081197, 94.85}}],
         "DelayedMouseEffectStyle"],
        StatusArea[#, 0.5633333333333334]& ,
        TagBoxNote->"0.5633333333333334"],
       StyleBox["0.5633333333333334`", {}, StripOnInput -> False]],
      Annotation[#, 
       Style[0.5633333333333334, {}], "Tooltip"]& ], 
     TagBox[
      TooltipBox[
       TagBox[
        TagBox[
         DynamicBox[{
           FEPrivate`If[
            CurrentValue["MouseOver"], 
            EdgeForm[{
              GrayLevel[0.5], 
              AbsoluteThickness[1.5], 
              Opacity[0.66]}], {}, {}], 
           RectangleBox[{3.4, 0}, {3.5, 0.212}, "RoundingRadius" -> 0]},
          ImageSizeCache->{{289.6751973006976, 305.8540260780052}, {
           63.97792844395053, 94.85}}],
         "DelayedMouseEffectStyle"],
        StatusArea[#, 0.212]& ,
        TagBoxNote->"0.212"],
       StyleBox["0.212`", {}, StripOnInput -> False]],
      Annotation[#, 
       Style[0.212, {}], "Tooltip"]& ], 
     TagBox[
      TooltipBox[
       TagBox[
        TagBox[
         DynamicBox[{
           FEPrivate`If[
            CurrentValue["MouseOver"], 
            EdgeForm[{
              GrayLevel[0.5], 
              AbsoluteThickness[1.5], 
              Opacity[0.66]}], {}, {}], 
           
           RectangleBox[{3.5, 0}, {3.6, 0.16933333333333334`}, 
            "RoundingRadius" -> 0]},
          
          ImageSizeCache->{{305.3540260780052, 321.53285485531273`}, {
           70.09054661875294, 94.85}}],
         "DelayedMouseEffectStyle"],
        StatusArea[#, 0.16933333333333334`]& ,
        TagBoxNote->"0.16933333333333334"],
       StyleBox["0.16933333333333334`", {}, StripOnInput -> False]],
      Annotation[#, 
       Style[0.16933333333333334`, {}], "Tooltip"]& ], 
     TagBox[
      TooltipBox[
       TagBox[
        TagBox[
         DynamicBox[{
           FEPrivate`If[
            CurrentValue["MouseOver"], 
            EdgeForm[{
              GrayLevel[0.5], 
              AbsoluteThickness[1.5], 
              Opacity[0.66]}], {}, {}], 
           RectangleBox[{3.6, 0}, {3.7, 0.191}, "RoundingRadius" -> 0]},
          
          ImageSizeCache->{{321.03285485531273`, 337.2116836326203}, {
           66.98648270186109, 94.85}}],
         "DelayedMouseEffectStyle"],
        StatusArea[#, 0.191]& ,
        TagBoxNote->"0.191"],
       StyleBox["0.191`", {}, StripOnInput -> False]],
      Annotation[#, 
       Style[0.191, {}], "Tooltip"]& ], 
     TagBox[
      TooltipBox[
       TagBox[
        TagBox[
         DynamicBox[{
           FEPrivate`If[
            CurrentValue["MouseOver"], 
            EdgeForm[{
              GrayLevel[0.5], 
              AbsoluteThickness[1.5], 
              Opacity[0.66]}], {}, {}], 
           
           RectangleBox[{3.7, 0}, {3.8, 0.0033333333333333335`}, 
            "RoundingRadius" -> 0]},
          
          ImageSizeCache->{{336.7116836326203, 352.89051240992785`}, {
           93.87245170509355, 94.85}}],
         "DelayedMouseEffectStyle"],
        StatusArea[#, 0.0033333333333333335`]& ,
        TagBoxNote->"0.0033333333333333335"],
       StyleBox["0.0033333333333333335`", {}, StripOnInput -> False]],
      Annotation[#, 
       Style[0.0033333333333333335`, {}], 
       "Tooltip"]& ]}, {}, {}}, {{}, {}, {}, {}, {}, {}, {}, {}, {}, {}, {}, \
{}, {}, {}, {}, {}, {}, {}, {}, {}, {}}},
  AspectRatio->NCache[GoldenRatio^(-1), 0.6180339887498948],
  Axes->{True, True},
  AxesLabel->{None, None},
  AxesOrigin->{1.658, 0},
  FrameLabel->{{None, None}, {None, None}},
  FrameTicks->{{Automatic, Automatic}, {Automatic, Automatic}},
  GridLines->{None, None},
  GridLinesStyle->Directive[
    GrayLevel[0.5, 0.4]],
  PlotRange->{{1.7, 3.8}, {All, All}},
  PlotRangePadding->{{
     Scaled[0.02], 
     Scaled[0.02]}, {
     Scaled[0.02], 
     Scaled[0.05]}},
  Ticks->{Automatic, Automatic}]], "Print",
 CellChangeTimes->{3.6914003439586105`*^9, 3.6914353719533553`*^9, 
  3.692444060378893*^9, 3.692606877642783*^9, 3.692972832891698*^9, 
  3.69416540917396*^9, 3.6951181468995028`*^9, 3.6971746722198176`*^9, 
  3.6997765126330996`*^9, 3.703144864911913*^9, 3.7051730552625127`*^9, 
  3.705385778997589*^9, 3.705495086417247*^9, 3.712694517472995*^9, 
  3.779942094605276*^9, 3.780286556521599*^9, 3.780298759454892*^9, 
  3.780366134582038*^9, 3.780469475191985*^9, 3.780561048732295*^9, 
  3.8129690822486887`*^9, 3.812998258862073*^9},
 CellLabel->
  "During evaluation of \
In[198]:=",ExpressionUUID->"596281da-fad1-4b51-b09e-ed143e93ef3e"],

Cell[BoxData[
 RowBox[{"{", 
  RowBox[{
  "2.0604520156977735`", ",", "2.987584636438525`", ",", 
   "3.576162424935151`"}], "}"}]], "Print",
 CellChangeTimes->{3.6914003439586105`*^9, 3.6914353719533553`*^9, 
  3.692444060378893*^9, 3.692606877642783*^9, 3.692972832891698*^9, 
  3.69416540917396*^9, 3.6951181468995028`*^9, 3.6971746722198176`*^9, 
  3.6997765126330996`*^9, 3.703144864911913*^9, 3.7051730552625127`*^9, 
  3.705385778997589*^9, 3.705495086417247*^9, 3.712694517472995*^9, 
  3.779942094605276*^9, 3.780286556521599*^9, 3.780298759454892*^9, 
  3.780366134582038*^9, 3.780469475191985*^9, 3.780561048732295*^9, 
  3.8129690822486887`*^9, 3.812998258870279*^9},
 CellLabel->
  "During evaluation of \
In[198]:=",ExpressionUUID->"41fc67c5-3f7d-4cfa-a17c-7c26a407cb09"],

Cell[BoxData["\[Rho]"], "Print",
 CellChangeTimes->{3.6914003439586105`*^9, 3.6914353719533553`*^9, 
  3.692444060378893*^9, 3.692606877642783*^9, 3.692972832891698*^9, 
  3.69416540917396*^9, 3.6951181468995028`*^9, 3.6971746722198176`*^9, 
  3.6997765126330996`*^9, 3.703144864911913*^9, 3.7051730552625127`*^9, 
  3.705385778997589*^9, 3.705495086417247*^9, 3.712694517472995*^9, 
  3.779942094605276*^9, 3.780286556521599*^9, 3.780298759454892*^9, 
  3.780366134582038*^9, 3.780469475191985*^9, 3.780561048732295*^9, 
  3.8129690822486887`*^9, 3.812998258878339*^9},
 CellLabel->
  "During evaluation of \
In[198]:=",ExpressionUUID->"bf8b71f4-f21d-4ba8-8406-209db2965606"],

Cell[BoxData["1"], "Print",
 CellChangeTimes->{3.6914003439586105`*^9, 3.6914353719533553`*^9, 
  3.692444060378893*^9, 3.692606877642783*^9, 3.692972832891698*^9, 
  3.69416540917396*^9, 3.6951181468995028`*^9, 3.6971746722198176`*^9, 
  3.6997765126330996`*^9, 3.703144864911913*^9, 3.7051730552625127`*^9, 
  3.705385778997589*^9, 3.705495086417247*^9, 3.712694517472995*^9, 
  3.779942094605276*^9, 3.780286556521599*^9, 3.780298759454892*^9, 
  3.780366134582038*^9, 3.780469475191985*^9, 3.780561048732295*^9, 
  3.8129690822486887`*^9, 3.812998258884618*^9},
 CellLabel->
  "During evaluation of \
In[198]:=",ExpressionUUID->"ccc9d8b1-7572-4324-9587-d6b0b04218fb"],

Cell[BoxData[
 GraphicsBox[{
   {RGBColor[0.987148, 0.8073604000000001, 0.49470040000000004`], EdgeForm[{
    Opacity[0.693], Thickness[Small]}], {}, 
    {RGBColor[0.987148, 0.8073604000000001, 0.49470040000000004`], EdgeForm[{
     Opacity[0.693], Thickness[Small]}], 
     TagBox[
      TooltipBox[
       TagBox[
        TagBox[
         DynamicBox[{
           FEPrivate`If[
            CurrentValue["MouseOver"], 
            EdgeForm[{
              GrayLevel[0.5], 
              AbsoluteThickness[1.5], 
              Opacity[0.66]}], {}, {}], 
           RectangleBox[{0., 0}, {1., 1.}, "RoundingRadius" -> 0]},
          
          ImageSizeCache->{{23.135108086469177`, 
           352.89051240992796`}, {-102.78193613737757`, 94.84999999999998}}],
         "DelayedMouseEffectStyle"],
        StatusArea[#, 1]& ,
        TagBoxNote->"1"],
       StyleBox["1", {}, StripOnInput -> False]],
      Annotation[#, 
       Style[1, {}], "Tooltip"]& ]}, {}, {}}, {}},
  AspectRatio->NCache[GoldenRatio^(-1), 0.6180339887498948],
  Axes->{True, True},
  AxesLabel->{None, None},
  AxesOrigin->{-0.02, 0},
  FrameLabel->{{None, None}, {None, None}},
  FrameTicks->{{Automatic, Automatic}, {Automatic, Automatic}},
  GridLines->{None, None},
  GridLinesStyle->Directive[
    GrayLevel[0.5, 0.4]],
  PlotRange->{{0., 1.}, {All, All}},
  PlotRangePadding->{{
     Scaled[0.02], 
     Scaled[0.02]}, {
     Scaled[0.02], 
     Scaled[0.05]}},
  Ticks->{Automatic, Automatic}]], "Print",
 CellChangeTimes->{3.6914003439586105`*^9, 3.6914353719533553`*^9, 
  3.692444060378893*^9, 3.692606877642783*^9, 3.692972832891698*^9, 
  3.69416540917396*^9, 3.6951181468995028`*^9, 3.6971746722198176`*^9, 
  3.6997765126330996`*^9, 3.703144864911913*^9, 3.7051730552625127`*^9, 
  3.705385778997589*^9, 3.705495086417247*^9, 3.712694517472995*^9, 
  3.779942094605276*^9, 3.780286556521599*^9, 3.780298759454892*^9, 
  3.780366134582038*^9, 3.780469475191985*^9, 3.780561048732295*^9, 
  3.8129690822486887`*^9, 3.8129982623068686`*^9},
 CellLabel->
  "During evaluation of \
In[198]:=",ExpressionUUID->"b2ab685c-8f5e-494f-b2be-d1a225148027"],

Cell[BoxData[
 RowBox[{"{", 
  RowBox[{"0.`", ",", "0.`", ",", "0.`"}], "}"}]], "Print",
 CellChangeTimes->{3.6914003439586105`*^9, 3.6914353719533553`*^9, 
  3.692444060378893*^9, 3.692606877642783*^9, 3.692972832891698*^9, 
  3.69416540917396*^9, 3.6951181468995028`*^9, 3.6971746722198176`*^9, 
  3.6997765126330996`*^9, 3.703144864911913*^9, 3.7051730552625127`*^9, 
  3.705385778997589*^9, 3.705495086417247*^9, 3.712694517472995*^9, 
  3.779942094605276*^9, 3.780286556521599*^9, 3.780298759454892*^9, 
  3.780366134582038*^9, 3.780469475191985*^9, 3.780561048732295*^9, 
  3.8129690822486887`*^9, 3.8129982623068686`*^9},
 CellLabel->
  "During evaluation of \
In[198]:=",ExpressionUUID->"6f5689cd-ce29-4d36-9ca3-be5e1a61762a"],

Cell[BoxData["2"], "Print",
 CellChangeTimes->{3.6914003439586105`*^9, 3.6914353719533553`*^9, 
  3.692444060378893*^9, 3.692606877642783*^9, 3.692972832891698*^9, 
  3.69416540917396*^9, 3.6951181468995028`*^9, 3.6971746722198176`*^9, 
  3.6997765126330996`*^9, 3.703144864911913*^9, 3.7051730552625127`*^9, 
  3.705385778997589*^9, 3.705495086417247*^9, 3.712694517472995*^9, 
  3.779942094605276*^9, 3.780286556521599*^9, 3.780298759454892*^9, 
  3.780366134582038*^9, 3.780469475191985*^9, 3.780561048732295*^9, 
  3.8129690822486887`*^9, 3.8129982623267937`*^9},
 CellLabel->
  "During evaluation of \
In[198]:=",ExpressionUUID->"906987a4-1420-4114-933d-661ea7d11063"],

Cell[BoxData[
 GraphicsBox[{
   {RGBColor[0.987148, 0.8073604000000001, 0.49470040000000004`], EdgeForm[{
    Opacity[0.693], Thickness[Small]}], {}, 
    {RGBColor[0.987148, 0.8073604000000001, 0.49470040000000004`], EdgeForm[{
     Opacity[0.693], Thickness[Small]}], 
     TagBox[
      TooltipBox[
       TagBox[
        TagBox[
         DynamicBox[{
           FEPrivate`If[
            CurrentValue["MouseOver"], 
            EdgeForm[{
              GrayLevel[0.5], 
              AbsoluteThickness[1.5], 
              Opacity[0.66]}], {}, {}], 
           RectangleBox[{0., 0}, {1., 1.}, "RoundingRadius" -> 0]},
          
          ImageSizeCache->{{23.135108086469177`, 
           352.89051240992796`}, {-102.78193613737757`, 94.84999999999998}}],
         "DelayedMouseEffectStyle"],
        StatusArea[#, 1]& ,
        TagBoxNote->"1"],
       StyleBox["1", {}, StripOnInput -> False]],
      Annotation[#, 
       Style[1, {}], "Tooltip"]& ]}, {}, {}}, {}},
  AspectRatio->NCache[GoldenRatio^(-1), 0.6180339887498948],
  Axes->{True, True},
  AxesLabel->{None, None},
  AxesOrigin->{-0.02, 0},
  FrameLabel->{{None, None}, {None, None}},
  FrameTicks->{{Automatic, Automatic}, {Automatic, Automatic}},
  GridLines->{None, None},
  GridLinesStyle->Directive[
    GrayLevel[0.5, 0.4]],
  PlotRange->{{0., 1.}, {All, All}},
  PlotRangePadding->{{
     Scaled[0.02], 
     Scaled[0.02]}, {
     Scaled[0.02], 
     Scaled[0.05]}},
  Ticks->{Automatic, Automatic}]], "Print",
 CellChangeTimes->{3.6914003439586105`*^9, 3.6914353719533553`*^9, 
  3.692444060378893*^9, 3.692606877642783*^9, 3.692972832891698*^9, 
  3.69416540917396*^9, 3.6951181468995028`*^9, 3.6971746722198176`*^9, 
  3.6997765126330996`*^9, 3.703144864911913*^9, 3.7051730552625127`*^9, 
  3.705385778997589*^9, 3.705495086417247*^9, 3.712694517472995*^9, 
  3.779942094605276*^9, 3.780286556521599*^9, 3.780298759454892*^9, 
  3.780366134582038*^9, 3.780469475191985*^9, 3.780561048732295*^9, 
  3.8129690822486887`*^9, 3.8129982657106223`*^9},
 CellLabel->
  "During evaluation of \
In[198]:=",ExpressionUUID->"bc77fd06-86bb-4879-9b22-f0b6cdc658b4"],

Cell[BoxData[
 RowBox[{"{", 
  RowBox[{"0.`", ",", "0.`", ",", "0.`"}], "}"}]], "Print",
 CellChangeTimes->{3.6914003439586105`*^9, 3.6914353719533553`*^9, 
  3.692444060378893*^9, 3.692606877642783*^9, 3.692972832891698*^9, 
  3.69416540917396*^9, 3.6951181468995028`*^9, 3.6971746722198176`*^9, 
  3.6997765126330996`*^9, 3.703144864911913*^9, 3.7051730552625127`*^9, 
  3.705385778997589*^9, 3.705495086417247*^9, 3.712694517472995*^9, 
  3.779942094605276*^9, 3.780286556521599*^9, 3.780298759454892*^9, 
  3.780366134582038*^9, 3.780469475191985*^9, 3.780561048732295*^9, 
  3.8129690822486887`*^9, 3.8129982657276897`*^9},
 CellLabel->
  "During evaluation of \
In[198]:=",ExpressionUUID->"fefcbd50-4f36-4971-baad-ee2d179b27e0"],

Cell[BoxData["3"], "Print",
 CellChangeTimes->{3.6914003439586105`*^9, 3.6914353719533553`*^9, 
  3.692444060378893*^9, 3.692606877642783*^9, 3.692972832891698*^9, 
  3.69416540917396*^9, 3.6951181468995028`*^9, 3.6971746722198176`*^9, 
  3.6997765126330996`*^9, 3.703144864911913*^9, 3.7051730552625127`*^9, 
  3.705385778997589*^9, 3.705495086417247*^9, 3.712694517472995*^9, 
  3.779942094605276*^9, 3.780286556521599*^9, 3.780298759454892*^9, 
  3.780366134582038*^9, 3.780469475191985*^9, 3.780561048732295*^9, 
  3.8129690822486887`*^9, 3.8129982657315674`*^9},
 CellLabel->
  "During evaluation of \
In[198]:=",ExpressionUUID->"cbe9a2c1-e2a4-4791-a046-69d2b981d119"],

Cell[BoxData[
 GraphicsBox[{
   {RGBColor[0.987148, 0.8073604000000001, 0.49470040000000004`], EdgeForm[{
    Opacity[0.693], Thickness[Small]}], {}, 
    {RGBColor[0.987148, 0.8073604000000001, 0.49470040000000004`], EdgeForm[{
     Opacity[0.693], Thickness[Small]}], 
     TagBox[
      TooltipBox[
       TagBox[
        TagBox[
         DynamicBox[{
           FEPrivate`If[
            CurrentValue["MouseOver"], 
            EdgeForm[{
              GrayLevel[0.5], 
              AbsoluteThickness[1.5], 
              Opacity[0.66]}], {}, {}], 
           RectangleBox[{0., 0}, {1., 1.}, "RoundingRadius" -> 0]},
          
          ImageSizeCache->{{23.135108086469177`, 
           352.89051240992796`}, {-102.78193613737757`, 94.84999999999998}}],
         "DelayedMouseEffectStyle"],
        StatusArea[#, 1]& ,
        TagBoxNote->"1"],
       StyleBox["1", {}, StripOnInput -> False]],
      Annotation[#, 
       Style[1, {}], "Tooltip"]& ]}, {}, {}}, {}},
  AspectRatio->NCache[GoldenRatio^(-1), 0.6180339887498948],
  Axes->{True, True},
  AxesLabel->{None, None},
  AxesOrigin->{-0.02, 0},
  FrameLabel->{{None, None}, {None, None}},
  FrameTicks->{{Automatic, Automatic}, {Automatic, Automatic}},
  GridLines->{None, None},
  GridLinesStyle->Directive[
    GrayLevel[0.5, 0.4]],
  PlotRange->{{0., 1.}, {All, All}},
  PlotRangePadding->{{
     Scaled[0.02], 
     Scaled[0.02]}, {
     Scaled[0.02], 
     Scaled[0.05]}},
  Ticks->{Automatic, Automatic}]], "Print",
 CellChangeTimes->{3.6914003439586105`*^9, 3.6914353719533553`*^9, 
  3.692444060378893*^9, 3.692606877642783*^9, 3.692972832891698*^9, 
  3.69416540917396*^9, 3.6951181468995028`*^9, 3.6971746722198176`*^9, 
  3.6997765126330996`*^9, 3.703144864911913*^9, 3.7051730552625127`*^9, 
  3.705385778997589*^9, 3.705495086417247*^9, 3.712694517472995*^9, 
  3.779942094605276*^9, 3.780286556521599*^9, 3.780298759454892*^9, 
  3.780366134582038*^9, 3.780469475191985*^9, 3.780561048732295*^9, 
  3.8129690822486887`*^9, 3.812998269037533*^9},
 CellLabel->
  "During evaluation of \
In[198]:=",ExpressionUUID->"c55549e4-4950-4001-924f-c29da71ed866"],

Cell[BoxData[
 RowBox[{"{", 
  RowBox[{"0.`", ",", "0.`", ",", "0.`"}], "}"}]], "Print",
 CellChangeTimes->{3.6914003439586105`*^9, 3.6914353719533553`*^9, 
  3.692444060378893*^9, 3.692606877642783*^9, 3.692972832891698*^9, 
  3.69416540917396*^9, 3.6951181468995028`*^9, 3.6971746722198176`*^9, 
  3.6997765126330996`*^9, 3.703144864911913*^9, 3.7051730552625127`*^9, 
  3.705385778997589*^9, 3.705495086417247*^9, 3.712694517472995*^9, 
  3.779942094605276*^9, 3.780286556521599*^9, 3.780298759454892*^9, 
  3.780366134582038*^9, 3.780469475191985*^9, 3.780561048732295*^9, 
  3.8129690822486887`*^9, 3.8129982690395765`*^9},
 CellLabel->
  "During evaluation of \
In[198]:=",ExpressionUUID->"e15aae49-bc16-4967-9afe-38878dbc4b66"]
}, Open  ]]
}, Open  ]]
}, Open  ]],

Cell[CellGroupData[{

Cell["Table of marginal posterior distributions ", "Subsubsection",
 CellChangeTimes->{{3.614844374775505*^9, 
  3.6148444226407185`*^9}},ExpressionUUID->"9616af52-73d0-42e6-ba7f-\
a955a204de11"],

Cell[CellGroupData[{

Cell[BoxData[{
 RowBox[{
  RowBox[{"tabparm", "=", 
   RowBox[{"Join", "[", 
    RowBox[{
     RowBox[{"{", 
      RowBox[{"{", 
       RowBox[{
       "\"\<Parameter\>\"", ",", "\"\<2.5%\>\"", ",", "\"\<50%\>\"", ",", 
        "\"\<97.5%\>\"", ",", "\"\<P(X > 0)\>\""}], "}"}], "}"}], ",", 
     "\[IndentingNewLine]", 
     RowBox[{"Flatten", "[", 
      RowBox[{
       RowBox[{"Table", "[", 
        RowBox[{
         RowBox[{"{", "\[IndentingNewLine]", 
          RowBox[{"If", "[", 
           RowBox[{
            RowBox[{
             RowBox[{"Length", "[", 
              RowBox[{"parminit", "[", 
               RowBox[{"[", "parm", "]"}], "]"}], "]"}], "==", "0"}], ",", 
            RowBox[{"{", "\[IndentingNewLine]", 
             RowBox[{
              RowBox[{"tab", "=", 
               RowBox[{"Table", "[", 
                RowBox[{
                 RowBox[{"simrun", "\[LeftDoubleBracket]", 
                  RowBox[{"s", ",", "1", ",", "1", ",", "parm"}], 
                  "\[RightDoubleBracket]"}], ",", 
                 RowBox[{"{", 
                  RowBox[{"s", ",", 
                   RowBox[{"Length", "[", "simrun", "]"}]}], "}"}]}], "]"}]}],
               ";", "\[IndentingNewLine]", 
              RowBox[{"{", 
               RowBox[{
                RowBox[{"ToString", "[", 
                 RowBox[{"\[Theta]parm", "\[LeftDoubleBracket]", 
                  RowBox[{"1", ",", "parm"}], "\[RightDoubleBracket]"}], 
                 "]"}], ",", 
                RowBox[{"InterpolatedQuantile", "[", 
                 RowBox[{"tab", ",", "0.025"}], "]"}], ",", 
                RowBox[{"InterpolatedQuantile", "[", 
                 RowBox[{"tab", ",", "0.5"}], "]"}], ",", 
                RowBox[{"InterpolatedQuantile", "[", 
                 RowBox[{"tab", ",", "0.975"}], "]"}], ",", 
                RowBox[{
                 RowBox[{
                  RowBox[{"Length", "[", 
                   RowBox[{"Select", "[", 
                    RowBox[{"tab", ",", 
                    RowBox[{
                    RowBox[{"#", ">", "0"}], "&"}]}], "]"}], "]"}], "/", 
                  RowBox[{"Length", "[", "tab", "]"}]}], "//", "N"}]}], 
               "}"}]}], "\[IndentingNewLine]", "}"}], ",", 
            "\[IndentingNewLine]", 
            RowBox[{"Flatten", "[", 
             RowBox[{
              RowBox[{"Table", "[", 
               RowBox[{
                RowBox[{"{", "\[IndentingNewLine]", 
                 RowBox[{
                  RowBox[{"tab", "=", 
                   RowBox[{"Table", "[", 
                    RowBox[{
                    RowBox[{"simrun", "\[LeftDoubleBracket]", 
                    RowBox[{"s", ",", "1", ",", "1", ",", "parm", ",", "j"}], 
                    "\[RightDoubleBracket]"}], ",", 
                    RowBox[{"{", 
                    RowBox[{"s", ",", 
                    RowBox[{"Length", "[", "simrun", "]"}]}], "}"}]}], 
                    "]"}]}], ";", "\[IndentingNewLine]", 
                  RowBox[{"{", 
                   RowBox[{
                    RowBox[{"StringJoin", "[", 
                    RowBox[{
                    RowBox[{"ToString", "[", 
                    RowBox[{"\[Theta]parm", "\[LeftDoubleBracket]", 
                    RowBox[{"1", ",", "parm"}], "\[RightDoubleBracket]"}], 
                    "]"}], ",", "\"\<-\>\"", ",", 
                    RowBox[{"ToString", "[", "j", "]"}]}], "]"}], ",", 
                    RowBox[{"InterpolatedQuantile", "[", 
                    RowBox[{"tab", ",", "0.025"}], "]"}], ",", 
                    RowBox[{"InterpolatedQuantile", "[", 
                    RowBox[{"tab", ",", "0.5"}], "]"}], ",", 
                    RowBox[{"InterpolatedQuantile", "[", 
                    RowBox[{"tab", ",", "0.975"}], "]"}], ",", 
                    RowBox[{
                    RowBox[{
                    RowBox[{"Length", "[", 
                    RowBox[{"Select", "[", 
                    RowBox[{"tab", ",", 
                    RowBox[{
                    RowBox[{"#", ">", "0"}], "&"}]}], "]"}], "]"}], "/", 
                    RowBox[{"Length", "[", "tab", "]"}]}], "//", "N"}]}], 
                   "}"}]}], "\[IndentingNewLine]", "}"}], ",", 
                RowBox[{"{", 
                 RowBox[{"j", ",", 
                  RowBox[{"Length", "[", 
                   RowBox[{"parminit", "[", 
                    RowBox[{"[", "parm", "]"}], "]"}], "]"}]}], "}"}]}], 
               "]"}], ",", "1"}], "]"}]}], "\[IndentingNewLine]", "]"}], 
          "}"}], ",", 
         RowBox[{"{", 
          RowBox[{"parm", ",", 
           RowBox[{"Length", "[", 
            RowBox[{
            "\[Theta]parm", "\[LeftDoubleBracket]", "1", 
             "\[RightDoubleBracket]"}], "]"}]}], "}"}]}], "]"}], ",", "2"}], 
      "]"}]}], "]"}]}], ";"}], "\[IndentingNewLine]", 
 RowBox[{"tabparm", "//", "MatrixForm"}]}], "Input",
 CellChangeTimes->{{3.595251266914938*^9, 3.5952515216096067`*^9}, {
   3.598260453374753*^9, 3.5982604741918344`*^9}, 3.598262502624354*^9, 
   3.604577992047453*^9, {3.6045780522924767`*^9, 3.6045780524824953`*^9}, {
   3.685075096006916*^9, 3.685075104243558*^9}, {3.685075166626758*^9, 
   3.6850752048928223`*^9}, {3.6850752389781666`*^9, 3.685075240491338*^9}, {
   3.685075274904276*^9, 3.6850753726519957`*^9}, {3.6850754351287947`*^9, 
   3.6850754403702936`*^9}, {3.6850754730984645`*^9, 3.685075574683711*^9}, {
   3.685075605976709*^9, 3.6850756212488155`*^9}, {3.691399879955978*^9, 
   3.6914000061271763`*^9}, {3.691400085717866*^9, 3.6914002565991707`*^9}, {
   3.6914004693350067`*^9, 3.6914004723769875`*^9}, {3.6914005231858616`*^9, 
   3.6914005865529423`*^9}, {3.6914006311689425`*^9, 3.691400689278942*^9}, {
   3.6914008612065425`*^9, 3.6914008960569425`*^9}, {3.6914009324673424`*^9, 
   3.6914009649933424`*^9}, {3.6914012131269426`*^9, 
   3.6914013059625425`*^9}, {3.6914014599501424`*^9, 3.6914014734441423`*^9}, 
   3.6914015884941425`*^9, {3.6914016308325424`*^9, 3.6914016899877424`*^9}, {
   3.691401761638542*^9, 3.6914017705773425`*^9}, {3.721368801551866*^9, 
   3.7213688073798833`*^9}, {3.7213773598477106`*^9, 
   3.7213774247842436`*^9}, {3.7214539609886794`*^9, 3.721453974425996*^9}, {
   3.78028743083599*^9, 3.780287442554351*^9}},
 CellLabel->
  "In[199]:=",ExpressionUUID->"0544f740-24a2-428e-9153-7553e32a6947"],

Cell[BoxData[
 TagBox[
  RowBox[{"(", "\[NoBreak]", GridBox[{
     {"\<\"Parameter\"\>", "\<\"2.5%\"\>", "\<\"50%\"\>", "\<\"97.5%\"\>", \
"\<\"P(X > 0)\"\>"},
     {"\<\"a-1\"\>", "52.09584946384219`", "74.12330125067969`", 
      "91.42706663550854`", "1.`"},
     {"\<\"a-2\"\>", "28.375534856189134`", "40.94784297208669`", 
      "57.17197478438594`", "1.`"},
     {"\<\"a-3\"\>", "50.07024260619083`", "63.08456589242371`", 
      "100.99518978670372`", "1.`"},
     {"\<\"b-1\"\>", "0.5078805168588554`", "0.6688769498137948`", 
      "1.0292594399070931`", "1.`"},
     {"\<\"b-2\"\>", "0.5311161119320974`", "0.8062899012970597`", 
      "1.4595529506169023`", "1.`"},
     {"\<\"b-3\"\>", "0.5233443448801993`", "0.6657826241992084`", 
      "0.864866719097047`", "1.`"},
     {"\<\"c1-1\"\>", "0.010102739630711653`", "0.3235299163044189`", 
      "1.1600702591278855`", "1.`"},
     {"\<\"c1-2\"\>", "0.03697297462861463`", "0.9238120795313074`", 
      "2.3108659321767644`", "1.`"},
     {"\<\"c1-3\"\>", "0.5961872230906684`", "3.7143881213208427`", 
      "4.902630470688084`", "1.`"},
     {"\<\"c2-1\"\>", "0.5545015889806814`", "1.0358016798903151`", 
      "1.4093034587275346`", "1.`"},
     {"\<\"c2-2\"\>", "0.038301262467989955`", "0.7442281081898589`", 
      "1.5260155532242892`", "1.`"},
     {"\<\"c2-3\"\>", "0.036815120810905155`", "0.7167272562199112`", 
      "2.1746590320996835`", "1.`"},
     {"\<\"d-1\"\>", "0.6615095991095159`", "1.3870202390828617`", 
      "1.9653672940660856`", "1.`"},
     {"\<\"d-2\"\>", "0.8645689004025019`", "1.5498774136988118`", 
      "1.971009045101784`", "1.`"},
     {"\<\"d-3\"\>", "1.3731419241893557`", "1.8481394484821059`", 
      "1.993887807396074`", "1.`"},
     {"\<\"e-1\"\>", "0.02282759194093674`", "0.31733238572183614`", 
      "0.6843919949817525`", "0.999939999399994`"},
     {"\<\"e-2\"\>", "0.1378048776540205`", "1.1892971691734087`", 
      "2.128515022862873`", "0.999939999399994`"},
     {"\<\"e-3\"\>", "0.042407590073795964`", "0.6040610923751334`", 
      "1.3177491555749663`", "0.999939999399994`"},
     {"\<\"\[Sigma]-1\"\>", "12.746266221014055`", "16.747821551233883`", 
      "22.33926392962099`", "1.`"},
     {"\<\"\[Sigma]-2\"\>", "3.834133808535233`", "4.981358112386358`", 
      "6.703821276775649`", "1.`"},
     {"\<\"\[Sigma]-3\"\>", "2.3917550509156356`", "3.0603272463087863`", 
      "4.068555110517406`", "1.`"},
     {"\<\"\[Nu]-1\"\>", "1.2326158397082285`", "2.5570747005691006`", 
      "4.9302911972069285`", "1.`"},
     {"\<\"\[Nu]-2\"\>", "1.0074623460547472`", "2.53841855136867`", 
      "4.957241616976953`", "1.`"},
     {"\<\"\[Nu]-3\"\>", "0.6830027335924354`", "1.9524001867426302`", 
      "3.345192575472192`", "1.`"},
     {"\<\"\[Rho]-1\"\>", "0.`", "0.`", "0.`", "0.`"},
     {"\<\"\[Rho]-2\"\>", "0.`", "0.`", "0.`", "0.`"},
     {"\<\"\[Rho]-3\"\>", "0.`", "0.`", "0.`", "0.`"}
    },
    GridBoxAlignment->{"Columns" -> {{Center}}, "Rows" -> {{Baseline}}},
    GridBoxSpacings->{"Columns" -> {
        Offset[0.27999999999999997`], {
         Offset[0.7]}, 
        Offset[0.27999999999999997`]}, "Rows" -> {
        Offset[0.2], {
         Offset[0.4]}, 
        Offset[0.2]}}], "\[NoBreak]", ")"}],
  Function[BoxForm`e$, 
   MatrixForm[BoxForm`e$]]]], "Output",
 CellChangeTimes->{3.6914007602121425`*^9, 3.6914009642913427`*^9, 
  3.6914010339141426`*^9, 3.6914013191601424`*^9, 3.6914013855069427`*^9, 
  3.6914015380125427`*^9, 3.691401652641342*^9, 3.6914017549929423`*^9, 
  3.6914018341941423`*^9, 3.6914365752070923`*^9, 3.6924456952067337`*^9, 
  3.6926089094699335`*^9, 3.692974504347869*^9, 3.6941674343867955`*^9, 
  3.695118304379483*^9, 3.697175296703418*^9, 3.6997776070216484`*^9, 
  3.7031467186944776`*^9, 3.7051752443891897`*^9, 3.7053879695927887`*^9, 
  3.7054972515557795`*^9, 3.71535460606231*^9, 3.718086442806217*^9, 
  3.7213772250215087`*^9, 3.721453940504613*^9, 3.7799420957393293`*^9, 
  3.7802828064125147`*^9, 3.780283321920783*^9, 3.780287421570671*^9, 
  3.780287556566187*^9, 3.7802987610642037`*^9, 3.7803663737757215`*^9, 
  3.7804696764401617`*^9, 3.780470657332197*^9, 3.7805612642841725`*^9, 
  3.81296926452911*^9, 3.8129983639160547`*^9},
 CellLabel->
  "Out[200]//MatrixForm=",ExpressionUUID->"53fbb75d-8a42-4928-beeb-\
67ca2e84c14b"]
}, Open  ]],

Cell[CellGroupData[{

Cell[BoxData[
 RowBox[{"Export", "[", 
  RowBox[{
   RowBox[{"StringJoin", "[", 
    RowBox[{"outputdir", ",", "\"\<Parameters.xlsx\>\""}], "]"}], ",", 
   "tabparm"}], "]"}]], "Input",
 CellChangeTimes->{{3.6101849562379074`*^9, 3.6101850192309074`*^9}, {
   3.6170235900364914`*^9, 3.6170235924397316`*^9}, 3.61702383944643*^9, {
   3.6172805683830905`*^9, 3.61728057374909*^9}, {3.6589912414401054`*^9, 
   3.658991249318055*^9}, {3.6914007227721424`*^9, 3.6914007422877426`*^9}, {
   3.6914007804921427`*^9, 3.6914007978705425`*^9}, {3.6914013707805424`*^9, 
   3.6914013770361423`*^9}, {3.6914018835765424`*^9, 3.6914018930575423`*^9}},
 CellLabel->
  "In[201]:=",ExpressionUUID->"0bb6d121-20ec-4887-ad97-c99dbed56437"],

Cell[BoxData[
 TemplateBox[{
  "StringJoin", "string", 
   "\"String expected at position \\!\\(\\*RowBox[{\\\"1\\\"}]\\) in \
\\!\\(\\*RowBox[{\\\"outputdir\\\", \\\"<>\\\", \\\"\\\\\\\"Parameters.xlsx\\\
\\\\\"\\\"}]\\).\"", 2, 201, 8, 30707008340852710732, "Local"},
  "MessageTemplate"]], "Message", "MSG",
 CellChangeTimes->{3.7799420958617115`*^9, 3.780282806506261*^9, 
  3.780287556691185*^9, 3.7802987612829456`*^9, 3.7803663738225923`*^9, 
  3.7804706574415736`*^9, 3.780561264331046*^9, 3.8129692645532475`*^9, 
  3.812998363953042*^9},
 CellLabel->
  "During evaluation of \
In[201]:=",ExpressionUUID->"ef6feebf-1883-4f3f-b735-6900d1edbee2"],

Cell[BoxData[
 TemplateBox[{
  "Export", "chtype", 
   "\"First argument \\!\\(\\*RowBox[{\\\"outputdir\\\", \\\"<>\\\", \\\"\\\\\
\\\"Parameters.xlsx\\\\\\\"\\\"}]\\) is not a valid file specification.\"", 2,
    201, 9, 30707008340852710732, "Local"},
  "MessageTemplate"]], "Message", "MSG",
 CellChangeTimes->{3.7799420958617115`*^9, 3.780282806506261*^9, 
  3.780287556691185*^9, 3.7802987612829456`*^9, 3.7803663738225923`*^9, 
  3.7804706574415736`*^9, 3.780561264331046*^9, 3.8129692645532475`*^9, 
  3.8129983639709682`*^9},
 CellLabel->
  "During evaluation of \
In[201]:=",ExpressionUUID->"2176413f-4027-48ad-a9e0-5f2e651cabfe"],

Cell[BoxData["$Failed"], "Output",
 CellChangeTimes->{
  3.6914018372205424`*^9, {3.6914018862095423`*^9, 3.691401895249542*^9}, 
   3.6914365760650816`*^9, 3.692445696189521*^9, 3.692608910265524*^9, 
   3.692974505127859*^9, 3.6941674352759843`*^9, 3.6951183049722757`*^9, 
   3.6971752973742175`*^9, 3.6997776078809977`*^9, 3.7031467197725687`*^9, 
   3.7051752453579636`*^9, 3.7053879707489963`*^9, 3.705497252571387*^9, 
   3.7153546071886053`*^9, 3.718086443775013*^9, 3.7799420959398375`*^9, 
   3.780282806553132*^9, 3.780287556706808*^9, 3.7802987614391904`*^9, 
   3.780366373853839*^9, 3.7804706575353184`*^9, 3.780561264346671*^9, 
   3.8129692645785685`*^9, 3.8129983639865026`*^9},
 CellLabel->
  "Out[201]=",ExpressionUUID->"57d3478e-fb06-4bc6-87f2-ebaaa8a1e3a2"]
}, Open  ]]
}, Closed]],

Cell[CellGroupData[{

Cell[TextData[{
 "DIC (Spiegelhalter et al. 2002, Clark and Gelfand 2006, Gelman et al. 2013)",
 StyleBox["\:f35f",
  FormatType->StandardForm,
  FontSize->14]
}], "Subsubsection",
 CellChangeTimes->{{3.7802899938651505`*^9, 
  3.78029005490965*^9}},ExpressionUUID->"383ec30d-e0b7-4d4b-bace-\
987f7cf04a18"],

Cell[CellGroupData[{

Cell[BoxData[{
 RowBox[{
  RowBox[{"deviance", "=", 
   RowBox[{"Table", "[", 
    RowBox[{
     RowBox[{"simrun", "\[LeftDoubleBracket]", 
      RowBox[{"i", ",", "2"}], "\[RightDoubleBracket]"}], ",", 
     RowBox[{"{", 
      RowBox[{"i", ",", "lagphase", ",", 
       RowBox[{"Length", "[", "simrun", "]"}]}], "}"}]}], "]"}]}], 
  ";"}], "\n", 
 RowBox[{"Histogram", "[", 
  RowBox[{"deviance", ",", 
   RowBox[{"PlotRange", "\[Rule]", "All"}]}], "]"}]}], "Input",
 CellChangeTimes->{{3.440743561225005*^9, 3.4407435687406783`*^9}, 
   3.49153638972246*^9, 3.4915365301224194`*^9},
 CellLabel->
  "In[202]:=",ExpressionUUID->"32103b66-bfe9-4b4a-9c49-f36f3c0251c5"],

Cell[BoxData[
 GraphicsBox[{
   {RGBColor[0.987148, 0.8073604000000001, 0.49470040000000004`], EdgeForm[{
    Opacity[0.5529999999999999], Thickness[Small]}], {}, 
    {RGBColor[0.987148, 0.8073604000000001, 0.49470040000000004`], EdgeForm[{
     Opacity[0.5529999999999999], Thickness[Small]}], 
     TagBox[
      TooltipBox[
       TagBox[
        TagBox[
         DynamicBox[{
           FEPrivate`If[
            CurrentValue["MouseOver"], 
            EdgeForm[{
              GrayLevel[0.5], 
              AbsoluteThickness[1.5], 
              Opacity[0.66]}], {}, {}], 
           RectangleBox[{892., 0}, {894., 46.}, "RoundingRadius" -> 0]},
          
          ImageSizeCache->{{30.785228182546234`, 46.6072000457516}, {
           88.83961022824846, 91.85}}],
         "DelayedMouseEffectStyle"],
        StatusArea[#, 46]& ,
        TagBoxNote->"46"],
       StyleBox["46", {}, StripOnInput -> False]],
      Annotation[#, 
       Style[46, {}], "Tooltip"]& ], 
     TagBox[
      TooltipBox[
       TagBox[
        TagBox[
         DynamicBox[{
           FEPrivate`If[
            CurrentValue["MouseOver"], 
            EdgeForm[{
              GrayLevel[0.5], 
              AbsoluteThickness[1.5], 
              Opacity[0.66]}], {}, {}], 
           RectangleBox[{894., 0}, {896., 243.}, "RoundingRadius" -> 0]},
          
          ImageSizeCache->{{46.1072000457516, 61.92917190895605}, {
           78.08859316226906, 91.85}}],
         "DelayedMouseEffectStyle"],
        StatusArea[#, 243]& ,
        TagBoxNote->"243"],
       StyleBox["243", {}, StripOnInput -> False]],
      Annotation[#, 
       Style[243, {}], "Tooltip"]& ], 
     TagBox[
      TooltipBox[
       TagBox[
        TagBox[
         DynamicBox[{
           FEPrivate`If[
            CurrentValue["MouseOver"], 
            EdgeForm[{
              GrayLevel[0.5], 
              AbsoluteThickness[1.5], 
              Opacity[0.66]}], {}, {}], 
           RectangleBox[{896., 0}, {898., 1294.}, "RoundingRadius" -> 0]},
          
          ImageSizeCache->{{61.42917190895605, 77.25114377216141}, {
           20.73164424681555, 91.85}}],
         "DelayedMouseEffectStyle"],
        StatusArea[#, 1294]& ,
        TagBoxNote->"1294"],
       StyleBox["1294", {}, StripOnInput -> False]],
      Annotation[#, 
       Style[1294, {}], "Tooltip"]& ], 
     TagBox[
      TooltipBox[
       TagBox[
        TagBox[
         DynamicBox[{
           FEPrivate`If[
            CurrentValue["MouseOver"], 
            EdgeForm[{
              GrayLevel[0.5], 
              AbsoluteThickness[1.5], 
              Opacity[0.66]}], {}, {}], 
           RectangleBox[{898., 0}, {900., 2294.}, "RoundingRadius" -> 0]},
          
          ImageSizeCache->{{76.75114377216141, 
           92.57311563536587}, {-33.84204644343518, 91.85}}],
         "DelayedMouseEffectStyle"],
        StatusArea[#, 2294]& ,
        TagBoxNote->"2294"],
       StyleBox["2294", {}, StripOnInput -> False]],
      Annotation[#, 
       Style[2294, {}], "Tooltip"]& ], 
     TagBox[
      TooltipBox[
       TagBox[
        TagBox[
         DynamicBox[{
           FEPrivate`If[
            CurrentValue["MouseOver"], 
            EdgeForm[{
              GrayLevel[0.5], 
              AbsoluteThickness[1.5], 
              Opacity[0.66]}], {}, {}], 
           RectangleBox[{900., 0}, {902., 2669.}, "RoundingRadius" -> 0]},
          
          ImageSizeCache->{{92.07311563536587, 
           107.89508749857032`}, {-54.3071804522792, 91.85}}],
         "DelayedMouseEffectStyle"],
        StatusArea[#, 2669]& ,
        TagBoxNote->"2669"],
       StyleBox["2669", {}, StripOnInput -> False]],
      Annotation[#, 
       Style[2669, {}], "Tooltip"]& ], 
     TagBox[
      TooltipBox[
       TagBox[
        TagBox[
         DynamicBox[{
           FEPrivate`If[
            CurrentValue["MouseOver"], 
            EdgeForm[{
              GrayLevel[0.5], 
              AbsoluteThickness[1.5], 
              Opacity[0.66]}], {}, {}], 
           RectangleBox[{902., 0}, {904., 3120.}, "RoundingRadius" -> 0]},
          
          ImageSizeCache->{{107.39508749857032`, 
           123.21705936177568`}, {-78.91991495358229, 91.85}}],
         "DelayedMouseEffectStyle"],
        StatusArea[#, 3120]& ,
        TagBoxNote->"3120"],
       StyleBox["3120", {}, StripOnInput -> False]],
      Annotation[#, 
       Style[3120, {}], "Tooltip"]& ], 
     TagBox[
      TooltipBox[
       TagBox[
        TagBox[
         DynamicBox[{
           FEPrivate`If[
            CurrentValue["MouseOver"], 
            EdgeForm[{
              GrayLevel[0.5], 
              AbsoluteThickness[1.5], 
              Opacity[0.66]}], {}, {}], 
           RectangleBox[{904., 0}, {906., 3530.}, "RoundingRadius" -> 0]},
          
          ImageSizeCache->{{122.71705936177568`, 
           138.53903122498014`}, {-101.2951281365851, 91.85}}],
         "DelayedMouseEffectStyle"],
        StatusArea[#, 3530]& ,
        TagBoxNote->"3530"],
       StyleBox["3530", {}, StripOnInput -> False]],
      Annotation[#, 
       Style[3530, {}], "Tooltip"]& ], 
     TagBox[
      TooltipBox[
       TagBox[
        TagBox[
         DynamicBox[{
           FEPrivate`If[
            CurrentValue["MouseOver"], 
            EdgeForm[{
              GrayLevel[0.5], 
              AbsoluteThickness[1.5], 
              Opacity[0.66]}], {}, {}], 
           RectangleBox[{906., 0}, {908., 3271.}, "RoundingRadius" -> 0]},
          
          ImageSizeCache->{{138.03903122498014`, 
           153.8610030881855}, {-87.16054224781016, 91.85}}],
         "DelayedMouseEffectStyle"],
        StatusArea[#, 3271]& ,
        TagBoxNote->"3271"],
       StyleBox["3271", {}, StripOnInput -> False]],
      Annotation[#, 
       Style[3271, {}], "Tooltip"]& ], 
     TagBox[
      TooltipBox[
       TagBox[
        TagBox[
         DynamicBox[{
           FEPrivate`If[
            CurrentValue["MouseOver"], 
            EdgeForm[{
              GrayLevel[0.5], 
              AbsoluteThickness[1.5], 
              Opacity[0.66]}], {}, {}], 
           RectangleBox[{908., 0}, {910., 3031.}, "RoundingRadius" -> 0]},
          
          ImageSizeCache->{{153.3610030881855, 
           169.18297495138995`}, {-74.06285648214998, 91.85}}],
         "DelayedMouseEffectStyle"],
        StatusArea[#, 3031]& ,
        TagBoxNote->"3031"],
       StyleBox["3031", {}, StripOnInput -> False]],
      Annotation[#, 
       Style[3031, {}], "Tooltip"]& ], 
     TagBox[
      TooltipBox[
       TagBox[
        TagBox[
         DynamicBox[{
           FEPrivate`If[
            CurrentValue["MouseOver"], 
            EdgeForm[{
              GrayLevel[0.5], 
              AbsoluteThickness[1.5], 
              Opacity[0.66]}], {}, {}], 
           RectangleBox[{910., 0}, {912., 3313.}, "RoundingRadius" -> 0]},
          
          ImageSizeCache->{{168.68297495138995`, 
           184.5049468145944}, {-89.45263725680067, 91.85}}],
         "DelayedMouseEffectStyle"],
        StatusArea[#, 3313]& ,
        TagBoxNote->"3313"],
       StyleBox["3313", {}, StripOnInput -> False]],
      Annotation[#, 
       Style[3313, {}], "Tooltip"]& ], 
     TagBox[
      TooltipBox[
       TagBox[
        TagBox[
         DynamicBox[{
           FEPrivate`If[
            CurrentValue["MouseOver"], 
            EdgeForm[{
              GrayLevel[0.5], 
              AbsoluteThickness[1.5], 
              Opacity[0.66]}], {}, {}], 
           RectangleBox[{912., 0}, {914., 2582.}, "RoundingRadius" -> 0]},
          ImageSizeCache->{{184.0049468145944, 
           199.82691867779977`}, {-49.55926936222741, 91.85}}],
         "DelayedMouseEffectStyle"],
        StatusArea[#, 2582]& ,
        TagBoxNote->"2582"],
       StyleBox["2582", {}, StripOnInput -> False]],
      Annotation[#, 
       Style[2582, {}], "Tooltip"]& ], 
     TagBox[
      TooltipBox[
       TagBox[
        TagBox[
         DynamicBox[{
           FEPrivate`If[
            CurrentValue["MouseOver"], 
            EdgeForm[{
              GrayLevel[0.5], 
              AbsoluteThickness[1.5], 
              Opacity[0.66]}], {}, {}], 
           RectangleBox[{914., 0}, {916., 1953.}, "RoundingRadius" -> 0]},
          
          ImageSizeCache->{{199.32691867779977`, 
           215.14889054100422`}, {-15.232417918059681`, 91.85}}],
         "DelayedMouseEffectStyle"],
        StatusArea[#, 1953]& ,
        TagBoxNote->"1953"],
       StyleBox["1953", {}, StripOnInput -> False]],
      Annotation[#, 
       Style[1953, {}], "Tooltip"]& ], 
     TagBox[
      TooltipBox[
       TagBox[
        TagBox[
         DynamicBox[{
           FEPrivate`If[
            CurrentValue["MouseOver"], 
            EdgeForm[{
              GrayLevel[0.5], 
              AbsoluteThickness[1.5], 
              Opacity[0.66]}], {}, {}], 
           RectangleBox[{916., 0}, {918., 1222.}, "RoundingRadius" -> 0]},
          
          ImageSizeCache->{{214.64889054100422`, 230.47086240420958`}, {
           24.660949976513592`, 91.85}}],
         "DelayedMouseEffectStyle"],
        StatusArea[#, 1222]& ,
        TagBoxNote->"1222"],
       StyleBox["1222", {}, StripOnInput -> False]],
      Annotation[#, 
       Style[1222, {}], "Tooltip"]& ], 
     TagBox[
      TooltipBox[
       TagBox[
        TagBox[
         DynamicBox[{
           FEPrivate`If[
            CurrentValue["MouseOver"], 
            EdgeForm[{
              GrayLevel[0.5], 
              AbsoluteThickness[1.5], 
              Opacity[0.66]}], {}, {}], 
           RectangleBox[{918., 0}, {920., 763.}, "RoundingRadius" -> 0]},
          
          ImageSizeCache->{{229.97086240420958`, 245.79283426741404`}, {
           49.71027400333868, 91.85}}],
         "DelayedMouseEffectStyle"],
        StatusArea[#, 763]& ,
        TagBoxNote->"763"],
       StyleBox["763", {}, StripOnInput -> False]],
      Annotation[#, 
       Style[763, {}], "Tooltip"]& ], 
     TagBox[
      TooltipBox[
       TagBox[
        TagBox[
         DynamicBox[{
           FEPrivate`If[
            CurrentValue["MouseOver"], 
            EdgeForm[{
              GrayLevel[0.5], 
              AbsoluteThickness[1.5], 
              Opacity[0.66]}], {}, {}], 
           RectangleBox[{920., 0}, {922., 348.}, "RoundingRadius" -> 0]},
          
          ImageSizeCache->{{245.29283426741404`, 261.1148061306194}, {
           72.35835563979273, 91.85}}],
         "DelayedMouseEffectStyle"],
        StatusArea[#, 348]& ,
        TagBoxNote->"348"],
       StyleBox["348", {}, StripOnInput -> False]],
      Annotation[#, 
       Style[348, {}], "Tooltip"]& ], 
     TagBox[
      TooltipBox[
       TagBox[
        TagBox[
         DynamicBox[{
           FEPrivate`If[
            CurrentValue["MouseOver"], 
            EdgeForm[{
              GrayLevel[0.5], 
              AbsoluteThickness[1.5], 
              Opacity[0.66]}], {}, {}], 
           RectangleBox[{922., 0}, {924., 195.}, "RoundingRadius" -> 0]},
          
          ImageSizeCache->{{260.6148061306194, 276.43677799382385`}, {
           80.7081303154011, 91.85}}],
         "DelayedMouseEffectStyle"],
        StatusArea[#, 195]& ,
        TagBoxNote->"195"],
       StyleBox["195", {}, StripOnInput -> False]],
      Annotation[#, 
       Style[195, {}], "Tooltip"]& ], 
     TagBox[
      TooltipBox[
       TagBox[
        TagBox[
         DynamicBox[{
           FEPrivate`If[
            CurrentValue["MouseOver"], 
            EdgeForm[{
              GrayLevel[0.5], 
              AbsoluteThickness[1.5], 
              Opacity[0.66]}], {}, {}], 
           RectangleBox[{924., 0}, {926., 94.}, "RoundingRadius" -> 0]},
          
          ImageSizeCache->{{275.93677799382385`, 291.7587498570283}, {
           86.22007307511643, 91.85}}],
         "DelayedMouseEffectStyle"],
        StatusArea[#, 94]& ,
        TagBoxNote->"94"],
       StyleBox["94", {}, StripOnInput -> False]],
      Annotation[#, 
       Style[94, {}], "Tooltip"]& ], 
     TagBox[
      TooltipBox[
       TagBox[
        TagBox[
         DynamicBox[{
           FEPrivate`If[
            CurrentValue["MouseOver"], 
            EdgeForm[{
              GrayLevel[0.5], 
              AbsoluteThickness[1.5], 
              Opacity[0.66]}], {}, {}], 
           RectangleBox[{926., 0}, {928., 21.}, "RoundingRadius" -> 0]},
          
          ImageSizeCache->{{291.2587498570283, 307.08072172023367`}, {
           90.20395249550472, 91.85}}],
         "DelayedMouseEffectStyle"],
        StatusArea[#, 21]& ,
        TagBoxNote->"21"],
       StyleBox["21", {}, StripOnInput -> False]],
      Annotation[#, 
       Style[21, {}], "Tooltip"]& ], 
     TagBox[
      TooltipBox[
       TagBox[
        TagBox[
         DynamicBox[{
           FEPrivate`If[
            CurrentValue["MouseOver"], 
            EdgeForm[{
              GrayLevel[0.5], 
              AbsoluteThickness[1.5], 
              Opacity[0.66]}], {}, {}], 
           RectangleBox[{928., 0}, {930., 9.}, "RoundingRadius" -> 0]},
          
          ImageSizeCache->{{306.58072172023367`, 322.4026935834381}, {
           90.85883678378774, 91.85}}],
         "DelayedMouseEffectStyle"],
        StatusArea[#, 9]& ,
        TagBoxNote->"9"],
       StyleBox["9", {}, StripOnInput -> False]],
      Annotation[#, 
       Style[9, {}], "Tooltip"]& ], 
     TagBox[
      TooltipBox[
       TagBox[
        TagBox[
         DynamicBox[{
           FEPrivate`If[
            CurrentValue["MouseOver"], 
            EdgeForm[{
              GrayLevel[0.5], 
              AbsoluteThickness[1.5], 
              Opacity[0.66]}], {}, {}], 
           RectangleBox[{930., 0}, {932., 1.}, "RoundingRadius" -> 0]},
          
          ImageSizeCache->{{321.9026935834381, 337.7246654466435}, {
           91.29542630930975, 91.85}}],
         "DelayedMouseEffectStyle"],
        StatusArea[#, 1]& ,
        TagBoxNote->"1"],
       StyleBox["1", {}, StripOnInput -> False]],
      Annotation[#, 
       Style[1, {}], "Tooltip"]& ], 
     TagBox[
      TooltipBox[
       TagBox[
        TagBox[
         DynamicBox[{
           FEPrivate`If[
            CurrentValue["MouseOver"], 
            EdgeForm[{
              GrayLevel[0.5], 
              AbsoluteThickness[1.5], 
              Opacity[0.66]}], {}, {}], 
           RectangleBox[{932., 0}, {934., 1.}, "RoundingRadius" -> 0]},
          
          ImageSizeCache->{{337.2246654466435, 353.04663730984794`}, {
           91.29542630930975, 91.85}}],
         "DelayedMouseEffectStyle"],
        StatusArea[#, 1]& ,
        TagBoxNote->"1"],
       StyleBox["1", {}, StripOnInput -> False]],
      Annotation[#, 
       Style[1, {}], 
       "Tooltip"]& ]}, {}, {}}, {{}, {}, {}, {}, {}, {}, {}, {}, {}, {}, {}, \
{}, {}, {}, {}, {}, {}, {}, {}, {}, {}}},
  AspectRatio->NCache[GoldenRatio^(-1), 0.6180339887498948],
  Axes->{True, True},
  AxesLabel->{None, None},
  AxesOrigin->{891.16, 0},
  FrameLabel->{{None, None}, {None, None}},
  FrameTicks->{{Automatic, Automatic}, {Automatic, Automatic}},
  GridLines->{None, None},
  GridLinesStyle->Directive[
    GrayLevel[0.5, 0.4]],
  ImageMargins->0.,
  ImageSize->Automatic,
  PlotRange->{{892., 934.}, {All, All}},
  PlotRangePadding->{{
     Scaled[0.02], 
     Scaled[0.02]}, {
     Scaled[0.02], 
     Scaled[0.05]}},
  Ticks->{Automatic, Automatic}]], "Output",
 CellChangeTimes->CompressedData["
1:eJwd0XtUzGkYB/Bputn2wo7psh2XUy6FRJdNKW1PMixJF5WV43QSZY/UVsgc
RpfBdDsiKTO2yKULii7H5JIoNZOaarWlhDYcfr8pm8ki1/3+/PGez3n/eN7n
+zyvVURs4GY9Ho9XhRP7NiPohg9DgwlNZbdhfM3OLBUsTpPuomUMHXX71LUc
hjwILomDe3zC1xVAeVDYq2IY7ezpotvDEI+XaNS4lyHRZ2GmBu6uzS8dkzBk
7pJV/gVe+NQ9PHkfp8ZWCD0Kpe+ivtptsB0WrXro0AFVJ6PmvoFVjzf/o5fM
ULLOPeAnKArt9Yrm7DU22grtDOxPnYA8S4+UUejvE/DRLYWhaR8mL62Dy/yH
Mhs4Oy2qm6Hvw3DxS+gxJ2XMOhV9pnx3sYKzNrH+zzSGbFKsmp7BO8eMZkVI
GfLLH2/Mhu9Hdgvz9jNktujFRY2MoZEuk587YYvc4lEXzI9ZfMj4GENjJkaD
aXCDySvr0HyG5mV2S88WoK40N9OhmKEVrg5VnLZPHsRWwu7qjCNVUBd15lEb
bK3rNKsvYUia+mNwYClDQ0pRMqdJwZTYuCsMvQ6jlYlwZuX9SzvgD2GyFSUw
zttrfxMUuWdZqpUMCVJJ1wb9yxPG2mGT170hXh326+p22RDKjV1NM5oZsshe
aFYO+feVA6qvuqepYVaF338xeiytf3a3Kwm+TBIL5PBU6HL9BD5LvOTbd4/o
s1S24fp4LhQ48ec/hzGPfM/qDFmSe4pGnIxZqrmlL3SFr50Df/GCBqcjbHyh
RZN/78EJLMVP3JgzW8CSB19apFzIkonGavVVKHOpOJ++iCWds3fhUV+8fzov
5ji0MO6wKYI8Xo/7tdUshQ/7RN9KQh+rSLOtu1nShNXcT4d265Wex6Gg0lDt
IWbJ1O+DbouapTe+rW85G/qba2Lh7NyckBQoWx0ptutgyfrZC0dHeHLNjXTO
gr/NbzrDhV+82jm33bnUx5nbYpTtAZ8/Gd26FM4WntnBmT5/0mHOU40bN4mg
q5tL0ir4WGA7wxf2fjOy0w++HGo8zRmSGPztGig5NzrTH/JaxxuD4L7EUMtg
mJzhJFkHlczAmfWwMuX7K5w58xckbIATqm/NioefTaelJsCn3utknA2/sy1i
aG9j/1QC+V0OT/ZzcyU5FMrhSqnbJc4bh8IsFdy90KmS06zi33fF8HybQlMG
p3Y46Rqh1XQltXB9CyZcV0Hz5kTbVi7XC/mCdi6/c5L8L3iitqGkH2ZlSAI+
cftUpN7knDdF4P8FRh2eulG/E/++xNLbDN7TsX9Mh+8XXTWaBQOvhUycA3eM
N5RdhvWF43ZqKKzN89p0jyXHvaWHNsMl/JNFt+H2sU31wh7M5Rp5XDHIUl2k
wHTbGEvn9jxf+9FbS3F9thGtyVrabu647AFsizyrp0rVEj/812rzNC1FMiqX
VnggfW31pANaGpCt+Th4UEuDSnV4e6aW2AWTTZpytMinmeqQr6X4+B7FRIWW
PHemiXfBvJb6ngtwNMBOElWmJdVeg/7yOcPk6NTnEjB3mArUXdVBsD/bXu83
uDhAZCiGwcFVoxegzllm3wcHZJItZdHDJM0dVlyB/wMSIuuc
  "],
 CellLabel->
  "Out[203]=",ExpressionUUID->"675409fc-4e8e-4141-9ceb-b3043b19666c"]
}, Open  ]],

Cell[CellGroupData[{

Cell[BoxData[
 RowBox[{"Mean", "[", "deviance", "]"}]], "Input",
 CellLabel->
  "In[204]:=",ExpressionUUID->"fa725e2f-fa6d-4008-b0c5-ab5a870ead0c"],

Cell[BoxData["907.3935962902791`"], "Output",
 CellChangeTimes->CompressedData["
1:eJwd0Xk41HkcB/AZuXIsT5nRTieVZDVyNCWyvs5NoyWJdNiHx7W7pU0xTSVH
cpfVdhiireRIS1h0EGOqGWWiNpPsljZbfr+hRNuxKfv++eP7vP75fm6zsNh1
EWwWi3UJr/mrwwHNHhRhXbtRIYX54wk5cnhQmZtAPClyO2Gi2xsG9QWV7YDt
FuHBJ6EkYMvrMzC63lUwug/xSfHa7fsp4pVomq2EA7ZF5WOJFDEWHK6cgFWf
eoamH4D7uyxNoHPxofdRk/Zobocla57Y3oXy0zFWb2Htk6in7CSKZOxc5f8l
9FL1ukZPOlU7BlppLv21CLIkLskj0E8WMO6YTJE5eznul6Gn30B266S8uptQ
uCVM/BI6V6SMmaegTpHhxd+gcll8y6lUiliw58v+gTe4ugvDDlLE1/Rjey78
b3ivybE0inAb6YvKDIosCTNc1gU/P+Q97oYnh52O6BynyJss3f5UWKz3xjzo
BEWs9VUHS09SZEZ5QbbtGYr4rBDUMlqFP4mthqNRZY/vQKXjH9yWMopkaXAC
15VT5MUKnyRG7RlmsTsaKfK6z91nFzS36avZDQ02ZX9TBre7uafJoJtTHk/R
RBEjDY/RO3CtVfxYJ2xzVf3NukyRU01Ol7SgRMeJk3UT/eQ6cCuhRvDVP+WT
uqQqYA4/8N9tbJqERNzrFsGXouRpEhinEk6J06BxX/nt/Ck04W9u/XAUGtbp
LHkBRVsDSke1aHK+RThsr0OT1jY9kxUw2jb4a1eoeTpqkRCaeGxQpevS5JBR
ZJ7FNJqs1MgsaVpKE13lAt8rMEVQeyFzOU0G672LfxHSRHt+0bYCaJD+YFEJ
ZLH6nK760mTz0OroNhFNasy+58bsoUnHpssPM6FFSItLATSoNlA4i2nycKJh
LFJBE3PhnXeMDRsV9bHwsMbRDclQ836U2PouTYo+0HZ2MKSgOZNx/dwZ1x1g
8FLSyfjgQG0vIz9HJ9cZGnJex7hDoee53Yw1W41/ZmydHRruBa2XLxetgXoe
lvOFTN6OV/Fr4YC+7Czj/tJA/W/hedXIAj+o6f2pPYD59y6UFwg9LtgnBsN+
3l/nQqCq1rCR0SfBJm4z/NzXtnAnvBI6JyUOuuwLzmB85Tl0Swxn7uEPJMIG
d7tnabBqgV2xBJ5tdqxhrHy6iVcIBSP21Yxs1sj7M3CWXrGyAuZkO4y2M/Wj
m8gt2KTQvSaHsRO7LDugsXmhTSdcmSiS3IPS561lj6ByepL/J2gqS7nOuM53
mt8EzJPO3jqliyaujrPcuNAsUP3TXOgjuaK9EEq8gowWw4sXpBWXoGjwg7UC
bn95zDX8Pk3e3Cw/EgHl7qdLpHBqQ0SLSQ/m048sKOzHnmM5nB/HaFL8kVo/
7qYmg9KZ4R1JaiLhOnj2QdmzMrY8RU34oWvqTFPVJH+wQ9ABazM21BkfUpNV
uv7j/elq8kXT7e86s9XkeTVHT5aHuMau2bYn1OT4zt5Co0I14b1NEyfAebek
PVWwx5+fGFWhJlx7rUeVi4cIv65X4G81RPJX99QFQFWuDXsjXNntrSWGax/8
PlIFR+oz+b1w1g8HIiuih4i4YLiwEf4PkPPeIw==
  "],
 CellLabel->
  "Out[204]=",ExpressionUUID->"d5517f21-f418-4870-ad6e-2a5aa283dadb"]
}, Open  ]],

Cell[CellGroupData[{

Cell[BoxData[
 RowBox[{"mean\[Theta]", "=", 
  RowBox[{"Table", "[", "\[IndentingNewLine]", 
   RowBox[{
    RowBox[{"If", "[", 
     RowBox[{
      RowBox[{
       RowBox[{"Length", "[", 
        RowBox[{"parminit", "[", 
         RowBox[{"[", "parm", "]"}], "]"}], "]"}], "==", "0"}], ",", 
      "\[IndentingNewLine]", 
      RowBox[{"Mean", "[", 
       RowBox[{"Table", "[", 
        RowBox[{
         RowBox[{"simrun", "\[LeftDoubleBracket]", 
          RowBox[{"s", ",", "1", ",", "1", ",", "parm"}], 
          "\[RightDoubleBracket]"}], ",", 
         RowBox[{"{", 
          RowBox[{"s", ",", "lagphase", ",", 
           RowBox[{"Length", "[", "simrun", "]"}]}], "}"}]}], "]"}], "]"}], 
      ",", "\[IndentingNewLine]", 
      RowBox[{"Table", "[", 
       RowBox[{
        RowBox[{"Mean", "[", 
         RowBox[{"Table", "[", 
          RowBox[{
           RowBox[{"simrun", "\[LeftDoubleBracket]", 
            RowBox[{"s", ",", "1", ",", "1", ",", "parm", ",", "j"}], 
            "\[RightDoubleBracket]"}], ",", 
           RowBox[{"{", 
            RowBox[{"s", ",", "lagphase", ",", 
             RowBox[{"Length", "[", "simrun", "]"}]}], "}"}]}], "]"}], "]"}], 
        ",", 
        RowBox[{"{", 
         RowBox[{"j", ",", 
          RowBox[{"Length", "[", 
           RowBox[{"parminit", "[", 
            RowBox[{"[", "parm", "]"}], "]"}], "]"}]}], "}"}]}], "]"}]}], 
     "\[IndentingNewLine]", "]"}], ",", 
    RowBox[{"{", 
     RowBox[{"parm", ",", 
      RowBox[{"Length", "[", 
       RowBox[{
       "\[Theta]parm", "\[LeftDoubleBracket]", "1", "\[RightDoubleBracket]"}],
        "]"}]}], "}"}]}], "]"}]}]], "Input",
 CellChangeTimes->{{3.391494984362161*^9, 3.3914949847026205`*^9}, {
   3.391495031385557*^9, 3.391495039526533*^9}, 3.6914022659427423`*^9},
 CellLabel->
  "In[205]:=",ExpressionUUID->"2013efc2-c507-4cf6-a167-fe7da874ff73"],

Cell[BoxData[
 RowBox[{"{", 
  RowBox[{
   RowBox[{"{", 
    RowBox[{
    "78.06086977897063`", ",", "49.856759883133`", ",", 
     "85.84398808210462`"}], "}"}], ",", 
   RowBox[{"{", 
    RowBox[{
    "0.7119887727571038`", ",", "0.8841161973476126`", ",", 
     "0.728161968919932`"}], "}"}], ",", 
   RowBox[{"{", 
    RowBox[{
    "0.558957105662201`", ",", "1.7025945761166676`", ",", 
     "3.027302206766848`"}], "}"}], ",", 
   RowBox[{"{", 
    RowBox[{
    "1.1061358314146599`", ",", "0.8554275806913858`", ",", 
     "0.7345414729292571`"}], "}"}], ",", 
   RowBox[{"{", 
    RowBox[{
    "1.1914182191167468`", ",", "1.657851273226751`", ",", 
     "1.773162728980228`"}], "}"}], ",", 
   RowBox[{"{", 
    RowBox[{
    "0.3689493914438083`", ",", "1.7226101123501936`", ",", 
     "0.9222978632703542`"}], "}"}], ",", 
   RowBox[{"{", 
    RowBox[{
    "16.791992106025855`", ",", "5.058407423882415`", ",", 
     "3.064004851420822`"}], "}"}], ",", 
   RowBox[{"{", 
    RowBox[{
    "2.4681480478516526`", ",", "4.618340304351723`", ",", 
     "2.865995741544819`"}], "}"}], ",", 
   RowBox[{"{", 
    RowBox[{"0", ",", "0", ",", "0"}], "}"}]}], "}"}]], "Output",
 CellChangeTimes->{
  3.3914825539426107`*^9, 3.3914935107755013`*^9, 3.391494986264726*^9, {
   3.3914950452342277`*^9, 3.391495048468588*^9}, 3.391505507829689*^9, 
   3.391753148561635*^9, 3.391766160073495*^9, 3.3918497869955263`*^9, 
   3.3919310754289274`*^9, 3.391952779166457*^9, 3.4209509622407722`*^9, 
   3.421378611953125*^9, 3.421402200952916*^9, 3.422002501211532*^9, 
   3.4220270926628385`*^9, 3.422068582968466*^9, 3.422069062734091*^9, 
   3.4222407084255657`*^9, 3.4222530949099407`*^9, 3.422452111227981*^9, 
   3.422531923535251*^9, 3.4225559154648066`*^9, 3.4226039141389976`*^9, 
   3.4227655750419035`*^9, 3.4227671525262785`*^9, 3.4228728417192545`*^9, 
   3.423044618175049*^9, 3.423195106852089*^9, 3.423455768890029*^9, 
   3.4234706873535485`*^9, 3.4234832890410485`*^9, 3.423564755308264*^9, 
   3.4236722203019085`*^9, 3.4239583766441383`*^9, 3.424447987928455*^9, 
   3.424595489312639*^9, 3.4248502164715295`*^9, 3.4249395520653443`*^9, 
   3.42547882009155*^9, 3.4271696475848494`*^9, 3.4271727767386694`*^9, 
   3.4271761771293793`*^9, 3.434101882091504*^9, 3.4343564805169635`*^9, 
   3.4347891438920097`*^9, 3.435473958970115*^9, 3.440479325051771*^9, 
   3.440479633928748*^9, 3.440737151308982*^9, 3.4407974294501905`*^9, 
   3.443388599053939*^9, 3.443692201047192*^9, 3.443692546725704*^9, 
   3.451618169409178*^9, 3.451626066261222*^9, 3.451628935005751*^9, 
   3.4517306439936504`*^9, 3.451790378242482*^9, 3.4523240527259808`*^9, 
   3.452331922297124*^9, 3.4523339798332872`*^9, 3.4524382949610267`*^9, 
   3.452448138022534*^9, 3.459535018063428*^9, 3.459600561876598*^9, 
   3.459663590041993*^9, 3.459664922104493*^9, 3.490410411130682*^9, 
   3.490432654996747*^9, 3.490500756499137*^9, 3.490945050807498*^9, 
   3.49153443075*^9, 3.491536846354842*^9, 3.4917072406312265`*^9, 
   3.492779307089669*^9, 3.4934372908670344`*^9, 3.4934457928205385`*^9, 
   3.4934625232236977`*^9, 3.493486907674759*^9, 3.4941334351020546`*^9, 
   3.499177091767542*^9, 3.5152048607815185`*^9, 3.515208297587648*^9, 
   3.5187787180847692`*^9, 3.529811186709572*^9, 3.5298210373167644`*^9, 
   3.529832767125849*^9, 3.5304145593125*^9, 3.552971587435088*^9, 
   3.553314996441598*^9, 3.5533820869018154`*^9, 3.553413623167239*^9, 
   3.5537485535369787`*^9, {3.595253674058015*^9, 3.5952536944154925`*^9}, 
   3.595271590370199*^9, 3.5953077006731644`*^9, 3.5982796354245806`*^9, 
   3.59829135147497*^9, 3.59829204593997*^9, 3.598296568772826*^9, 
   3.598296682055153*^9, 3.5982967816011066`*^9, 3.598312552436862*^9, 
   3.598326607551818*^9, 3.5983267011524568`*^9, 3.5983269205375586`*^9, 
   3.598332699035388*^9, 3.598343105963485*^9, 3.598344473287314*^9, 
   3.598349239556451*^9, 3.598349598150451*^9, 3.5983504267084513`*^9, 
   3.598352679599332*^9, 3.5983600960759354`*^9, 3.5983628353719068`*^9, 
   3.598369777728645*^9, 3.598374182922532*^9, 3.5983743284450827`*^9, 
   3.5983778815023117`*^9, 3.5984223181531043`*^9, 3.5984251050381937`*^9, 
   3.5984251548521748`*^9, 3.598439999494548*^9, 3.598448417588297*^9, 
   3.598462745741782*^9, 3.5985052017739973`*^9, 3.5985053458874073`*^9, 
   3.5985061949663067`*^9, 3.5985073857230725`*^9, 3.5985223115950003`*^9, 
   3.598536309067734*^9, 3.5985898418510556`*^9, 3.5985966217758045`*^9, 
   3.5985996482916255`*^9, 3.598602563676181*^9, 3.598608764869908*^9, 
   3.5986198598084126`*^9, 3.5986363500971622`*^9, 3.5987073400624237`*^9, 
   3.5987082201014357`*^9, 3.5987114245929384`*^9, 3.598719728958003*^9, 
   3.5987584169809685`*^9, 3.598777231511142*^9, 3.5987886619873495`*^9, 
   3.5987969229093866`*^9, 3.5990766862754755`*^9, 3.5991248399646273`*^9, 
   3.600488964890376*^9, 3.60049369343435*^9, 3.6006842854313164`*^9, 
   3.601901043648518*^9, 3.6074201076140575`*^9, 3.617284265295867*^9, 
   3.658998443055941*^9, 3.6914020171285424`*^9, 3.6914023292631426`*^9, 
   3.6914377739141817`*^9, 3.6924473137795825`*^9, 3.6926098073320227`*^9, 
   3.6929753515106077`*^9, 3.694168459621251*^9, 3.695118382113287*^9, 
   3.6971756117922173`*^9, 3.6997781606999536`*^9, 3.7031476582112017`*^9, 
   3.7051763544679685`*^9, 3.7053890772173824`*^9, 3.705498349275343*^9, 
   3.7126955339436035`*^9, 3.779942096178115*^9, 3.7802828068187523`*^9, 
   3.7802879990370345`*^9, 3.7802987615016885`*^9, 3.780366496114666*^9, 
   3.780470770454248*^9, 3.78056137328341*^9, 3.812969357390913*^9, 
   3.8129984590451694`*^9},
 CellLabel->
  "Out[205]=",ExpressionUUID->"386a7eab-1c28-4b02-a9e3-2324f9a37506"]
}, Open  ]],

Cell[CellGroupData[{

Cell[BoxData[
 RowBox[{"meanstate", "=", 
  RowBox[{"Join", "[", "\[IndentingNewLine]", 
   RowBox[{
    RowBox[{"{", 
     RowBox[{"Table", "[", 
      RowBox[{
       RowBox[{"{", "\[IndentingNewLine]", 
        RowBox[{
         RowBox[{"Mean", "[", 
          RowBox[{"Table", "[", 
           RowBox[{
            RowBox[{
             RowBox[{"simrun", "[", 
              RowBox[{"[", 
               RowBox[{
               "s", ",", "1", ",", "2", ",", "1", ",", "y", ",", "i"}], "]"}],
               "]"}], "[", 
             RowBox[{"[", "1", "]"}], "]"}], ",", 
            RowBox[{"{", 
             RowBox[{"s", ",", "lagphase", ",", 
              RowBox[{"Length", "[", "simrun", "]"}]}], "}"}]}], "]"}], "]"}],
          ",", "\[IndentingNewLine]", 
         RowBox[{"Mean", "[", 
          RowBox[{"Table", "[", 
           RowBox[{
            RowBox[{
             RowBox[{"simrun", "[", 
              RowBox[{"[", 
               RowBox[{
               "s", ",", "1", ",", "2", ",", "1", ",", "y", ",", "i"}], "]"}],
               "]"}], "[", 
             RowBox[{"[", "2", "]"}], "]"}], ",", 
            RowBox[{"{", 
             RowBox[{"s", ",", "lagphase", ",", 
              RowBox[{"Length", "[", "simrun", "]"}]}], "}"}]}], "]"}], "]"}],
          ",", "\[IndentingNewLine]", 
         RowBox[{"Mean", "[", 
          RowBox[{"Table", "[", 
           RowBox[{
            RowBox[{
             RowBox[{"simrun", "[", 
              RowBox[{"[", 
               RowBox[{
               "s", ",", "1", ",", "2", ",", "1", ",", "y", ",", "i"}], "]"}],
               "]"}], "[", 
             RowBox[{"[", "3", "]"}], "]"}], ",", 
            RowBox[{"{", 
             RowBox[{"s", ",", "lagphase", ",", 
              RowBox[{"Length", "[", "simrun", "]"}]}], "}"}]}], "]"}], 
          "]"}]}], "\[IndentingNewLine]", "}"}], ",", 
       RowBox[{"{", 
        RowBox[{"y", ",", 
         RowBox[{"Length", "[", "years", "]"}]}], "}"}], ",", 
       RowBox[{"{", 
        RowBox[{"i", ",", 
         RowBox[{"Length", "[", "plots", "]"}]}], "}"}]}], "]"}], "}"}], ",", 
    "\[IndentingNewLine]", 
    RowBox[{"{", 
     RowBox[{"Table", "[", 
      RowBox[{
       RowBox[{"{", "\[IndentingNewLine]", 
        RowBox[{
         RowBox[{"Mean", "[", 
          RowBox[{"Table", "[", 
           RowBox[{
            RowBox[{
             RowBox[{"simrun", "[", 
              RowBox[{"[", 
               RowBox[{
               "s", ",", "1", ",", "2", ",", "2", ",", "y", ",", "i"}], "]"}],
               "]"}], "[", 
             RowBox[{"[", "1", "]"}], "]"}], ",", 
            RowBox[{"{", 
             RowBox[{"s", ",", "lagphase", ",", 
              RowBox[{"Length", "[", "simrun", "]"}]}], "}"}]}], "]"}], "]"}],
          ",", "\[IndentingNewLine]", 
         RowBox[{"Mean", "[", 
          RowBox[{"Table", "[", 
           RowBox[{
            RowBox[{
             RowBox[{"simrun", "[", 
              RowBox[{"[", 
               RowBox[{
               "s", ",", "1", ",", "2", ",", "2", ",", "y", ",", "i"}], "]"}],
               "]"}], "[", 
             RowBox[{"[", "2", "]"}], "]"}], ",", 
            RowBox[{"{", 
             RowBox[{"s", ",", "lagphase", ",", 
              RowBox[{"Length", "[", "simrun", "]"}]}], "}"}]}], "]"}], "]"}],
          ",", "\[IndentingNewLine]", 
         RowBox[{"Mean", "[", 
          RowBox[{"Table", "[", 
           RowBox[{
            RowBox[{
             RowBox[{"simrun", "[", 
              RowBox[{"[", 
               RowBox[{
               "s", ",", "1", ",", "2", ",", "2", ",", "y", ",", "i"}], "]"}],
               "]"}], "[", 
             RowBox[{"[", "3", "]"}], "]"}], ",", 
            RowBox[{"{", 
             RowBox[{"s", ",", "lagphase", ",", 
              RowBox[{"Length", "[", "simrun", "]"}]}], "}"}]}], "]"}], 
          "]"}]}], "\[IndentingNewLine]", "}"}], ",", 
       RowBox[{"{", 
        RowBox[{"y", ",", 
         RowBox[{"Length", "[", "years", "]"}]}], "}"}], ",", 
       RowBox[{"{", 
        RowBox[{"i", ",", 
         RowBox[{"Length", "[", "plots", "]"}]}], "}"}]}], "]"}], "}"}]}], 
   "]"}]}]], "Input",
 CellChangeTimes->{{3.391495290264573*^9, 3.391495312324313*^9}, {
  3.4404793735677066`*^9, 3.4404794203648815`*^9}, {3.6914027826459427`*^9, 
  3.6914028452955427`*^9}, {3.6914041014231424`*^9, 3.6914041212039423`*^9}, {
  3.6914041752735424`*^9, 3.691404179329542*^9}, {3.6914052051231422`*^9, 
  3.691405209631542*^9}, {3.7802883892273207`*^9, 3.78028844488122*^9}},
 CellLabel->
  "In[206]:=",ExpressionUUID->"e201df9f-5f1c-444b-9338-72a7232fee48"],

Cell[BoxData[
 RowBox[{"{", 
  RowBox[{
   RowBox[{"{", 
    RowBox[{
     RowBox[{"{", 
      RowBox[{
       RowBox[{"{", 
        RowBox[{"0.16`", ",", "0.32`", ",", "0.4`"}], "}"}], ",", 
       RowBox[{"{", 
        RowBox[{"0.6`", ",", "0.32`", ",", "0.12`"}], "}"}], ",", 
       RowBox[{"{", 
        RowBox[{"0.64`", ",", "0.04`", ",", "0.12`"}], "}"}], ",", 
       RowBox[{"{", 
        RowBox[{"0.92`", ",", "0.04`", ",", "0.04`"}], "}"}], ",", 
       RowBox[{"{", 
        RowBox[{"0.44`", ",", "0.04`", ",", "0.12`"}], "}"}], ",", 
       RowBox[{"{", 
        RowBox[{"0.8`", ",", "0.2`", ",", "0.01`"}], "}"}], ",", 
       RowBox[{"{", 
        RowBox[{"0.32`", ",", "0.01`", ",", "0.01`"}], "}"}], ",", 
       RowBox[{"{", 
        RowBox[{"0.96`", ",", "0.04`", ",", "0.32`"}], "}"}], ",", 
       RowBox[{"{", 
        RowBox[{"0.76`", ",", "0.6`", ",", "0.32`"}], "}"}], ",", 
       RowBox[{"{", 
        RowBox[{"0.8`", ",", "0.08`", ",", "0.01`"}], "}"}]}], "}"}], ",", 
     RowBox[{"{", 
      RowBox[{
       RowBox[{"{", 
        RowBox[{"0.24`", ",", "0.2`", ",", "0.52`"}], "}"}], ",", 
       RowBox[{"{", 
        RowBox[{"0.92`", ",", "0.12`", ",", "0.04`"}], "}"}], ",", 
       RowBox[{"{", 
        RowBox[{"0.72`", ",", "0.12`", ",", "0.08`"}], "}"}], ",", 
       RowBox[{"{", 
        RowBox[{"0.56`", ",", "0.01`", ",", "0.04`"}], "}"}], ",", 
       RowBox[{"{", 
        RowBox[{"0.6`", ",", "0.01`", ",", "0.24`"}], "}"}], ",", 
       RowBox[{"{", 
        RowBox[{"0.72`", ",", "0.01`", ",", "0.01`"}], "}"}], ",", 
       RowBox[{"{", 
        RowBox[{"0.44`", ",", "0.01`", ",", "0.01`"}], "}"}], ",", 
       RowBox[{"{", 
        RowBox[{"0.68`", ",", "0.01`", ",", "0.08`"}], "}"}], ",", 
       RowBox[{"{", 
        RowBox[{"0.48`", ",", "0.44`", ",", "0.04`"}], "}"}], ",", 
       RowBox[{"{", 
        RowBox[{"0.44`", ",", "0.12`", ",", "0.01`"}], "}"}]}], "}"}], ",", 
     RowBox[{"{", 
      RowBox[{
       RowBox[{"{", 
        RowBox[{"0.44`", ",", "0.4`", ",", "0.52`"}], "}"}], ",", 
       RowBox[{"{", 
        RowBox[{"0.8`", ",", "0.01`", ",", "0.08`"}], "}"}], ",", 
       RowBox[{"{", 
        RowBox[{"0.99`", ",", "0.01`", ",", "0.24`"}], "}"}], ",", 
       RowBox[{"{", 
        RowBox[{"0.92`", ",", "0.04`", ",", "0.12`"}], "}"}], ",", 
       RowBox[{"{", 
        RowBox[{"0.84`", ",", "0.01`", ",", "0.16`"}], "}"}], ",", 
       RowBox[{"{", 
        RowBox[{"0.96`", ",", "0.01`", ",", "0.01`"}], "}"}], ",", 
       RowBox[{"{", 
        RowBox[{"0.84`", ",", "0.01`", ",", "0.01`"}], "}"}], ",", 
       RowBox[{"{", 
        RowBox[{"0.92`", ",", "0.01`", ",", "0.2`"}], "}"}], ",", 
       RowBox[{"{", 
        RowBox[{"0.8`", ",", "0.56`", ",", "0.32`"}], "}"}], ",", 
       RowBox[{"{", 
        RowBox[{"0.88`", ",", "0.2`", ",", "0.01`"}], "}"}]}], "}"}]}], "}"}],
    ",", 
   RowBox[{"{", 
    RowBox[{
     RowBox[{"{", 
      RowBox[{
       RowBox[{"{", 
        RowBox[{"17.`", ",", "15.`", ",", "27.`"}], "}"}], ",", 
       RowBox[{"{", 
        RowBox[{"38.`", ",", "3.`", ",", "7.`"}], "}"}], ",", 
       RowBox[{"{", 
        RowBox[{"45.`", ",", "1.`", ",", "12.`"}], "}"}], ",", 
       RowBox[{"{", 
        RowBox[{"38.`", ",", "7.`", ",", "1.`"}], "}"}], ",", 
       RowBox[{"{", 
        RowBox[{"19.`", ",", "0.1`", ",", "9.`"}], "}"}], ",", 
       RowBox[{"{", 
        RowBox[{"40.`", ",", "11.`", ",", "0.1`"}], "}"}], ",", 
       RowBox[{"{", 
        RowBox[{"38.`", ",", "8.`", ",", "5.`"}], "}"}], ",", 
       RowBox[{"{", 
        RowBox[{"33.`", ",", "11.`", ",", "8.`"}], "}"}], ",", 
       RowBox[{"{", 
        RowBox[{"26.`", ",", "23.`", ",", "13.`"}], "}"}], ",", 
       RowBox[{"{", 
        RowBox[{"49.`", ",", "10.`", ",", "0.1`"}], "}"}]}], "}"}], ",", 
     RowBox[{"{", 
      RowBox[{
       RowBox[{"{", 
        RowBox[{"15.`", ",", "4.`", ",", "19.`"}], "}"}], ",", 
       RowBox[{"{", 
        RowBox[{"82.`", ",", "0.1`", ",", "3.`"}], "}"}], ",", 
       RowBox[{"{", 
        RowBox[{"21.`", ",", "1.`", ",", "9.`"}], "}"}], ",", 
       RowBox[{"{", 
        RowBox[{"49.`", ",", "9.`", ",", "5.`"}], "}"}], ",", 
       RowBox[{"{", 
        RowBox[{"52.`", ",", "0.1`", ",", "19.`"}], "}"}], ",", 
       RowBox[{"{", 
        RowBox[{"19.`", ",", "0.1`", ",", "0.1`"}], "}"}], ",", 
       RowBox[{"{", 
        RowBox[{"28.`", ",", "0.1`", ",", "0.1`"}], "}"}], ",", 
       RowBox[{"{", 
        RowBox[{"52.`", ",", "0.1`", ",", "3.`"}], "}"}], ",", 
       RowBox[{"{", 
        RowBox[{"0.1`", ",", "0.1`", ",", "0.1`"}], "}"}], ",", 
       RowBox[{"{", 
        RowBox[{"65.`", ",", "7.`", ",", "0.1`"}], "}"}]}], "}"}], ",", 
     RowBox[{"{", 
      RowBox[{
       RowBox[{"{", 
        RowBox[{"18.`", ",", "7.`", ",", "18.`"}], "}"}], ",", 
       RowBox[{"{", 
        RowBox[{"55.`", ",", "0.1`", ",", "3.`"}], "}"}], ",", 
       RowBox[{"{", 
        RowBox[{"45.`", ",", "2.`", ",", "9.`"}], "}"}], ",", 
       RowBox[{"{", 
        RowBox[{"36.`", ",", "4.`", ",", "10.`"}], "}"}], ",", 
       RowBox[{"{", 
        RowBox[{"28.`", ",", "0.1`", ",", "10.`"}], "}"}], ",", 
       RowBox[{"{", 
        RowBox[{"41.`", ",", "0.1`", ",", "2.`"}], "}"}], ",", 
       RowBox[{"{", 
        RowBox[{"51.`", ",", "0.1`", ",", "0.1`"}], "}"}], ",", 
       RowBox[{"{", 
        RowBox[{"44.`", ",", "2.`", ",", "4.`"}], "}"}], ",", 
       RowBox[{"{", 
        RowBox[{"62.`", ",", "14.`", ",", "8.`"}], "}"}], ",", 
       RowBox[{"{", 
        RowBox[{"38.`", ",", "4.`", ",", "0.1`"}], "}"}]}], "}"}]}], "}"}]}], 
  "}"}]], "Output",
 CellChangeTimes->{3.691404700665942*^9, 3.6914057380815425`*^9, 
  3.6914427368734097`*^9, 3.692453945004966*^9, 3.6926164979302444`*^9, 
  3.6929824922566586`*^9, 3.6941767230537086`*^9, 3.6951190334985356`*^9, 
  3.6971782218126173`*^9, 3.6997827331903424`*^9, 3.70315540760388*^9, 
  3.705185511753104*^9, 3.705398227442274*^9, 3.7055074143584967`*^9, 
  3.7127013561579633`*^9, 3.779942096209363*^9, 3.7802828068499966`*^9, 
  3.780287999177653*^9, 3.780289170866477*^9, 3.7802987615485606`*^9, 
  3.780367277068722*^9, 3.78047149874807*^9, 3.7805620709017596`*^9, 
  3.8129699458018055`*^9, 3.812999065876611*^9},
 CellLabel->
  "Out[206]=",ExpressionUUID->"a4a0559c-5163-46e4-8e92-2d08be23d484"]
}, Open  ]],

Cell[CellGroupData[{

Cell[BoxData[
 RowBox[{"dhat", "=", 
  RowBox[{
   RowBox[{"-", "2"}], "*", 
   RowBox[{"loglikelihood", "[", 
    RowBox[{"{", 
     RowBox[{"mean\[Theta]", ",", "meanstate"}], "}"}], "]"}]}]}]], "Input",
 CellChangeTimes->{3.3914953378987923`*^9, 3.7802885518610296`*^9},
 CellLabel->
  "In[207]:=",ExpressionUUID->"dc78e6e0-5268-4463-8305-0e86c9752c2f"],

Cell[BoxData["899.479548312504`"], "Output",
 CellChangeTimes->CompressedData["
1:eJwd0H0w1GkAB/BFyKnrprxMajp13taktJVr2cNDUdcq6UXRuQtbS0RJsdcJ
G3KrFNdtaFN7hXVSi4st4SItsaLpRWXVdU33+y2uW91SUff93R/PfOZ55jvz
/c4zPzIhRGDEYrFqcXblT9TfXEkRC+6bmFZIN+48xXj2SVWeGnoIOw6SVRSZ
12fbFwjF4S3lifBBnmHradh0T/mPHAqXFXjoD1GExeoya/0B97QYiQb6F9ko
RtPw/ttg5UdYNek2POsw43y2FeTN6x/f9b/OpnvguTtLOT1Qfa7R1QBrBq89
N0qniMub/A2zYcBDNyL83+1mMfCReO/5M5BVfCDjNQxu85rkZmDv90J/FVx1
1zGvhTE4qLYd8gdaRCOQpygfXZCJnrmCS9Xw/tW2JpmYIpZG0W0v4S0bjmPk
EYqsk7LbjsF3w39YncqiiE396mrNUexK3bP8LlS/36HthVfjs/LNf6bIbonD
czF8WubjECpFTmKdffE0RTwrXkmWyCkS0SCoYQyMcki8DC2EA9ou6O65wLap
nCJp4oebQyoosporTWfstf0uIbGeItrwsK/3Q021tzIZTrkRGlcO/fxSstrg
kOeYXUcDRVQZlfouOM4eGO2Gsb7eL1gqiqxtkClNYbG5wvrHdorYTq+wqYTG
W9kDasZHCnEHzKvmGuKNaBImqO5LgSMpUbOKoXy915QkY5qw0jVdBSY0aSGy
d4UwvOaJ2yt4btCkTG9Kkx6fD8NLzZFvdbVeAb0+E/r6wjOH97nw4aZW7qOc
qTQRzHp90mkmTZyMVaUN7jQxBIUEXYPeHn/9mvslTaTLUs7+xKeJSt4ZXwQb
s01dSvlM/3Te9SCa6HVq4e8pNHGW9c6JSaXJ+OOa/lxY2R/iUwSPL5J38ETY
saZvbGcHTSK39NYlQP77ki0ZcNFormhhD00spxk4HPjBojmXsc7YrnkZzLH0
72bUV9X1M1YkOx3jwRMP9TH+MNK+LJlRXDXzJOMEPzoqADpdXZOyFvo3L/yC
D6syDQfWwRb39l8YI+zDLNdDM48xh2A4L3Zq20ZIj++z2wzLEnhpW+FxifZC
GNRun1HPyElakrQdTrPoctwHO02cM5OgUeGOo4zRPf/eFsHYVM8/05jeGt8X
WXCkZOXZYmiw9bvC6HNLYFcCNRHelxkvB74dl8PSzgqNAs6OWq1vhYJeFbkN
m5M+aVTDBsuDLp1wfahscTesrj9U3MfsVLWXP4aij1kbJuEL3pFmRocSq+CP
cIvEPsLkLk3sSxz8bODhGW/3fg4DLNVmjtBw9OAMNpSfuq9QwtAV5m4dkLfw
gm/UPZoYS+vyBbBu/o3SmzD6Tk6T1QOa7L93vKjkGU0exH1rHTeK/y98uXnC
T0cEhWOcO+k6stbvFrcLPh1xDNBC7Xl3865MHUlsCdw5R6wjuzkFczSwbGmc
p3W2jjz7mxv6PAe5idZujURHTKRXcttP6EhD3+S25VIdiS8yklmV6Minzqmi
QzB7/H6nEg4dkyXHKnRkdq3540r2EHGtfeqxwXWIrFmsa94IfVXKkE1QMn2d
0TY4zLmYLIJzX3+z7RJkhw8W9EO90uu6QjhEvKmvRuvhf+2g+EA=
  "],
 CellLabel->
  "Out[207]=",ExpressionUUID->"afb7780e-0c2b-4035-9924-58371f460019"]
}, Open  ]],

Cell[CellGroupData[{

Cell[BoxData[
 RowBox[{"pdic", "=", 
  RowBox[{
   RowBox[{"Mean", "[", "deviance", "]"}], "-", "dhat"}]}]], "Input",
 CellChangeTimes->{{3.42137853209375*^9, 3.421378535234375*^9}, 
   3.7802886551691294`*^9, {3.7804691412623506`*^9, 3.780469141434224*^9}},
 CellLabel->
  "In[208]:=",ExpressionUUID->"677093e0-df0e-4d6e-bd37-ca405709c473"],

Cell[BoxData["7.9140479777751125`"], "Output",
 CellChangeTimes->CompressedData["
1:eJwd0ntUzAkUB/CpNHnsrl29bHZZ9GSjnRJljuZW8iikpJJ3YkIem5IpbSmp
rUFh02Bmtcgk2fLoIUW1qUyTzWKqU3RY9vebhMapRNrvzx/3fP6495zvPefe
yRt3+oXp8Xi8YlTnh0lV1Z4MOUtfnqiBlVMLM+qh5xeNe2k+QzOix7csgMkh
1Xm7oHfIh6CTsMr/6ttcKL523Lk3jiEer5lfs5+hrZ+2pauhfLeFUhfP0KBT
V/4wLNjv8Mr4Fzg01c4ECuVtA1s+a2u4Ayq8ZwmaYf3vldP6YPG6ii69BIYE
7zKXfwu9Hs8k8WfX8sPhw6TIs6chTxaT+Ab6es4bcklkaGLsVo8yON/XJuM2
5/2lV+ugz5pqSQ8U2il1Uw4g57stlwthm3Nd5ZkkhkYnhtX+C/8yc7LamMzQ
EvPptVL4PuK5yYmDDJmVLC5UpzKkX7h71n047LKp829Y8irliNFvDG1Pt+5K
ghPz3C0Ds7F/+viU8ycZmnuxO/2nXIbWl24p5lwYarPrChwtftKpgk7lluaV
eQylJHUE+F3Eni6yBE51dujOXSUMdbSHLN4DVYWioiiofyt4ex4UuUsO1kLW
ddCioZSh0sSCXhXsU3bqmqBYRM94ZQwtKlUUGULZoUumv9YxNF5aYJYP9TXT
O+o5gy4lNcCMGaK+CD2WVoVda4mBPQPhxjIYs0w0IlKfxX3/UWUZsORFZweP
wcDip/YvoXLdqAu9hixp3Ax6HI1YKvBwMJ0Dvb6MEIkg+zHa1gf61szTHBrJ
UvSxvkzrcSxZ6lcoSh1Yete0Ykk5dL2hvZQ2m6Usp1j5cR+WiqeoI3LgDf4o
WwXkJXwtvLmEpdfb7onvxLD0w/dtE8L3sdS7qqw1DV4MDnDLgRmF5xqEEpbm
LHrQv7mBpf6Alms7oe3t0ysTYatDhuTHZpbK/PsFAlgYV5XGuVZuUeUEeQqP
Js4N4ddbOT1cbaRCqL9NF+4BR1RciOL03Wecyemp2RTqBSU53jHe8EWB/VQf
2LxmIHopPDxU9wdnknXImGWw/fGApS98WDSq1p+b37fHIgDOSRXGB8GxfZ3n
VsHM5rElnHl8QeRqqHmosvoZRipsDkTC/BkbUzkNj/fdlcBpJ+c+j4d949yf
HYSNbvPlMi4vy/1PTg/ZZotT8M5qtyuc/314P5ALgxilWgn72xf11kAfn3K6
C/nDoyvq4b3De20bYeoY+cwmOGAeL2uB1RF389rg7Lepy4dgsia5itN+ganv
MOyJmbzW4D5Lj45auZtB+8DB3ZNg3cJGvhX0EceOtYPV2RplEez9aGTfAHO/
OS8KfcDSFIvrR8LgVyG3FNXwkzSt0uQR/k5+NOfUU5Z0ORtMt+twN+OXAR/d
tSRoPuN4L0FLL/grXVUwssfaqxO6TRYYqQ5oyVW0cPOEJC3pC45NUEOhY4Sr
aYqWnr52Cew6pKX8uNomdTr65sVpdUe1VO43HDwrW0s7cgzOmJzS0ifrWEkc
lMc8biyCWqk8aqtSS5vEI9vy7brJ1rHDefm0bqKZPVX+cHbZdb8VcI90pV4w
fCG4ECWBpm/WB1+G09ufZLVCtafwplLcTfy0eboS+D8MB+9z
  "],
 CellLabel->
  "Out[208]=",ExpressionUUID->"0f96dbd0-f7b8-4ff9-8341-3af0a74fdc02"]
}, Open  ]],

Cell[CellGroupData[{

Cell[BoxData[
 RowBox[{"DIC", "=", 
  RowBox[{
   RowBox[{"Mean", "[", "deviance", "]"}], "+", "pdic"}]}]], "Input",
 CellChangeTimes->{{3.4213785400625*^9, 3.421378544015625*^9}, 
   3.7802885879688663`*^9, {3.780469144526943*^9, 3.7804691447144403`*^9}},
 CellLabel->
  "In[209]:=",ExpressionUUID->"e8f3dfaf-e73d-4a5d-82c3-45e8135b110b"],

Cell[BoxData["915.3076442680542`"], "Output",
 CellChangeTimes->CompressedData["
1:eJwdz3s01AkUB/BReRyytXm0cbbtRcZJu02MONNyDXZjFNIKlU7lURrv2TRn
kvfbVmxCHifJNCoyJKk1kyaPmClT2wk9tLT5/X7FZk5I0d6fP+75/HHvufd7
Vx+I8g3RYjAYUiyzCM+OdlcCeG9VRffQJyvq87rQQ349x8CNAHbXd+pf0LRB
hTgaLdg6t7sYle+88aEKDW8qYk+ICGAk9encO0FAxBw/V4XObFsp0SQSoLEd
rv2KXp1lvTc6iZ6wYBqjnIrn02HzWmtHopWe9qyHaOcqufUkKg1ue62VRMCW
+EKfFai7/yYIn3e/zmH0yULBhTKUUSpM/g/1VjjPOiQTsPJzBPcW6ubNzJPP
693YgfL2KoRjKId5RbMmhYCusvBrdeir5s628lQC9LXCFG/Q+0V2FgfSCNh+
boMiH/3E/9f4bDoBpvZedaosAjxOx9s9QtkJoS/70BZ+1indIgL4BszXqajf
erd1/ucIaDIwz7hUTMDWy+O5m6oI2N9yREq7bZgZXY/qjw697EXtW9cvbxMT
kJ86vMv3Mv7hUJ5E27M8LCr6JgHPB/d6xKMP6lwaBKjW1qCjYvRnF1G6Ah1t
/WLW3UJAc3LdRC/6UTKkUaKhctdhxi0Cfm250KCNlmZeM8npIGC5Yb1pLbrg
mc2LrnmvpnajeXVuk3wtEgJD5OoEdGw60qgU3b7DbVHcAhIYjP7egoUkDMir
ZwpRP+mIzVtUGvxNzYQ2CUNOemObdUlo4tqZbEHLcmKcndG0GaEVD+Vxuc8y
9UjIMJo9Y7mMhLUpssqWn0jQKP29WlE2e/xKtj0J+baJFX/ySKhb08cvQa9n
LLaq5NH3jTm3vUh4TynD7yaQsPL7F+aHj5PwIfB2fzZa0+/vVILmbBR3c4Qk
LOh+PBXaTUL73+qmKFQtKv8tGdWR5gs3PCSh+OI0i4UGj8uyaSM8zGW2aK2j
q5I20qS5n3aprlU+B42d0xzmovE7xALabBvjM7R3IkIOuqMqkVeCJ5pTunEt
D80Uffp9O1ok6bxIO2Kwx2AH2nB8Zp03mvdJX7ET/WdGYLYL/XKZk7gbbQ9/
VR2IurosvUnrVcWK24NyC5QWsfR8kFVKHJqhPpBFW7N7qlOImsk4I4lodSp3
OJ3OOehWUYrKDLnXad2jwszOozcCnetp0+Qz01X0f3pXVBI0ztVz4h7a19wK
nfTdHIM7XWiMdYLVAzqXrOJHJb036WSpGg1gdYkH0E3j2T6zKMszXUa7iDLx
/or67Vuzb+EjEoISLV1M0cGKzzE/oM1RPToW6J4zJ5cw0Q2+A5IG9I+7ejbd
qN7UJeeDjzHX2RunQtDisr8q29Hp3Jw246ckHI0pKDk/RIJ8cajJUQ0JH5eN
7vriQkFZrottTxIFsT7PHHtR/bH17i/Rp6s26/amUNDntC3UPJWC3oZCcxWq
ZkU6mmRQUBvl6P86kwIQ3VeqcimYK2rM7jhNQYsvI9DuHAXHSrTLjc9T8K1Y
JBSh1Qn9DxpQ0rBScERCQeSo3kAt8x1YNr5g+1i/A3b9B9lO1NKh1dcPPZIf
qBWAvpHWCITokuhDAdfoftBQQT862cy5LQl/B+NGTpqb6P/xjvHN
  "],
 CellLabel->
  "Out[209]=",ExpressionUUID->"b2789748-8018-446b-9526-610afe1b34f4"]
}, Open  ]]
}, Closed]],

Cell[CellGroupData[{

Cell[TextData[{
 "WAIC (McElreath 2016, Gelman et al. 2013)",
 StyleBox["\:f35f",
  FormatType->StandardForm,
  FontSize->14]
}], "Subsubsection",
 CellChangeTimes->{{3.7802899938651505`*^9, 
  3.780290123281986*^9}},ExpressionUUID->"f49bafe8-226f-4a1d-b3ec-\
fe6aeff3b3ff"],

Cell[BoxData[
 RowBox[{
  RowBox[{"loglikepoint", "[", 
   RowBox[{"y_", ",", "i_", ",", 
    RowBox[{"{", 
     RowBox[{
      RowBox[{"{", 
       RowBox[{
       "a_", ",", "b_", ",", "c1_", ",", "c2_", ",", "d_", ",", "e_", ",", 
        "\[Sigma]_", ",", "\[Nu]_", ",", "\[Rho]_"}], "}"}], ",", 
      "statespace_"}], "}"}]}], "]"}], ":=", 
  RowBox[{
   RowBox[{
    UnderoverscriptBox["\[Sum]", 
     RowBox[{"j", "=", "1"}], "numberofspecies"], 
    RowBox[{"loglikelihoodmeasureyij", "[", 
     RowBox[{
     "y", ",", "i", ",", "j", ",", "\[Nu]", ",", "\[Rho]", ",", 
      "statespace"}], "]"}]}], "+", 
   RowBox[{"loglikestructyi", "[", 
    RowBox[{
    "y", ",", "i", ",", "a", ",", "b", ",", "c1", ",", "c2", ",", "d", ",", 
     "e", ",", "\[Sigma]", ",", "statespace"}], "]"}]}]}]], "Input",
 CellChangeTimes->{{3.7802904858305473`*^9, 3.7802905518905325`*^9}, {
  3.780290585029897*^9, 3.780290712337555*^9}, {3.7802907529766345`*^9, 
  3.7802907801787243`*^9}, {3.7802908224115133`*^9, 3.7802908377546883`*^9}, {
  3.780290941922665*^9, 3.7802909447194347`*^9}, {3.7802984294464855`*^9, 
  3.780298442008499*^9}},
 CellLabel->
  "In[210]:=",ExpressionUUID->"ef4045cc-82d3-4f40-a1f9-6344b7702752"],

Cell[CellGroupData[{

Cell[BoxData[
 RowBox[{"loglikepoints", "=", 
  RowBox[{"Flatten", "[", 
   RowBox[{"Table", "[", 
    RowBox[{
     RowBox[{"loglikepoint", "[", 
      RowBox[{"y", ",", "i", ",", 
       RowBox[{"{", 
        RowBox[{"mean\[Theta]", ",", "meanstate"}], "}"}]}], "]"}], ",", 
     RowBox[{"{", 
      RowBox[{"y", ",", 
       RowBox[{"Length", "[", "years", "]"}]}], "}"}], ",", 
     RowBox[{"{", 
      RowBox[{"i", ",", 
       RowBox[{"Length", "[", "plots", "]"}]}], "}"}]}], "]"}], 
   "]"}]}]], "Input",
 CellChangeTimes->{{3.780290855707143*^9, 3.7802909211109433`*^9}},
 CellLabel->
  "In[211]:=",ExpressionUUID->"c74ac77a-e1a8-432c-bc49-49eb46eafab6"],

Cell[BoxData[
 RowBox[{"{", 
  RowBox[{
   RowBox[{"-", "16.039115493496293`"}], ",", 
   RowBox[{"-", "14.396164145656513`"}], ",", 
   RowBox[{"-", "14.638466497491518`"}], ",", 
   RowBox[{"-", "14.910016404814186`"}], ",", 
   RowBox[{"-", "14.206223150995143`"}], ",", 
   RowBox[{"-", "14.636692003826434`"}], ",", 
   RowBox[{"-", "15.86929181012309`"}], ",", 
   RowBox[{"-", "15.968505021533495`"}], ",", 
   RowBox[{"-", "17.60567567651311`"}], ",", 
   RowBox[{"-", "15.008829833696419`"}], ",", 
   RowBox[{"-", "15.841340095348446`"}], ",", 
   RowBox[{"-", "15.855919047046736`"}], ",", 
   RowBox[{"-", "15.388491740940282`"}], ",", 
   RowBox[{"-", "15.62629914939345`"}], ",", 
   RowBox[{"-", "16.653397352117167`"}], ",", 
   RowBox[{"-", "15.215525873066447`"}], ",", 
   RowBox[{"-", "14.29091199521925`"}], ",", 
   RowBox[{"-", "14.699342828714174`"}], ",", 
   RowBox[{"-", "8.631138464453919`"}], ",", 
   RowBox[{"-", "16.31797907130794`"}], ",", 
   RowBox[{"-", "14.321013963384317`"}], ",", 
   RowBox[{"-", "14.404501258116973`"}], ",", 
   RowBox[{"-", "14.144159250683014`"}], ",", 
   RowBox[{"-", "15.10424063710273`"}], ",", 
   RowBox[{"-", "14.705075652838186`"}], ",", 
   RowBox[{"-", "14.383704206478832`"}], ",", 
   RowBox[{"-", "14.178036046151043`"}], ",", 
   RowBox[{"-", "14.99010147853383`"}], ",", 
   RowBox[{"-", "17.511266794832054`"}], ",", 
   RowBox[{"-", "14.198349212377055`"}]}], "}"}]], "Output",
 CellChangeTimes->{{3.78029090967387*^9, 3.780290951922289*^9}, 
   3.7802915457440434`*^9, 3.7802935449763575`*^9, 3.7802987634859877`*^9, 
   3.7803672772874584`*^9, 3.780469803960364*^9, 3.780471499326172*^9, 
   3.7805620710892487`*^9, 3.812969945961046*^9, 3.8129990660512466`*^9},
 CellLabel->
  "Out[211]=",ExpressionUUID->"ad94f35c-44ee-4c29-90d2-e00dd1bb0168"]
}, Open  ]],

Cell[CellGroupData[{

Cell[BoxData[
 RowBox[{"lppd", "=", 
  RowBox[{"Total", "[", "loglikepoints", "]"}]}]], "Input",
 CellChangeTimes->{{3.780290975749524*^9, 3.7802910276538305`*^9}},
 CellLabel->
  "In[212]:=",ExpressionUUID->"2daca609-f6b5-4b24-98ee-9d31ac631cba"],

Cell[BoxData[
 RowBox[{"-", "449.73977415625205`"}]], "Output",
 CellChangeTimes->{3.7802910287475395`*^9, 3.7802915458221645`*^9, 
  3.7802935450701036`*^9, 3.7802987636109824`*^9, 3.7803672773030834`*^9, 
  3.7804698040853615`*^9, 3.780471499419919*^9, 3.7805620711048737`*^9, 
  3.8129699459661307`*^9, 3.8129990660694675`*^9},
 CellLabel->
  "Out[212]=",ExpressionUUID->"d900ac61-89ab-4996-9088-a8dc0cc14694"]
}, Open  ]],

Cell[CellGroupData[{

Cell[BoxData[
 RowBox[{"loglikepoint", "[", 
  RowBox[{"1", ",", "1", ",", 
   RowBox[{"simrun", "[", 
    RowBox[{"[", 
     RowBox[{"100", ",", "1"}], "]"}], "]"}]}], "]"}]], "Input",
 CellChangeTimes->{{3.7804742680960445`*^9, 3.780474276273322*^9}, {
  3.780485101593571*^9, 3.780485115407303*^9}, {3.7804851498329935`*^9, 
  3.7804851503173504`*^9}},
 CellLabel->
  "In[213]:=",ExpressionUUID->"eae68a2f-e8d3-4150-bcfa-6572f0dd44c7"],

Cell[BoxData[
 RowBox[{"-", "17.124261071723407`"}]], "Output",
 CellChangeTimes->{3.7804745153335085`*^9, 3.780485152866697*^9, 
  3.7805620711205*^9, 3.812969945982004*^9, 3.8129990660816364`*^9},
 CellLabel->
  "Out[213]=",ExpressionUUID->"9c503496-8d12-46a3-89c6-d5a6f63e158e"]
}, Open  ]],

Cell[CellGroupData[{

Cell[BoxData[{
 RowBox[{
  RowBox[{"tabllpdyi", "[", 
   RowBox[{"y_", ",", "i_"}], "]"}], ":=", 
  RowBox[{"Table", "[", 
   RowBox[{
    RowBox[{"loglikepoint", "[", 
     RowBox[{"y", ",", "i", ",", 
      RowBox[{"simrun", "[", 
       RowBox[{"[", 
        RowBox[{"s", ",", "1"}], "]"}], "]"}]}], "]"}], ",", 
    RowBox[{"{", 
     RowBox[{"s", ",", "lagphase", ",", 
      RowBox[{"Length", "[", "simrun", "]"}], ",", "1000"}], "}"}]}], 
   "]"}]}], "\[IndentingNewLine]", 
 RowBox[{"tabllpdyi", "[", 
  RowBox[{"1", ",", "1"}], "]"}]}], "Input",
 CellChangeTimes->{{3.78029117219532*^9, 3.7802913592977533`*^9}, {
   3.7802935230083637`*^9, 3.7802935240552025`*^9}, {3.780468960480649*^9, 
   3.780468967842232*^9}, 3.780470317506279*^9, {3.780470418107924*^9, 
   3.7804704218498917`*^9}, {3.7804851631978917`*^9, 3.78048520497752*^9}, {
   3.780485459854845*^9, 3.780485500137699*^9}},
 CellLabel->
  "In[214]:=",ExpressionUUID->"55de82d0-7429-488a-b66e-3967f29312db"],

Cell[BoxData[
 RowBox[{"{", 
  RowBox[{
   RowBox[{"-", "16.212582154131738`"}], ",", 
   RowBox[{"-", "16.057477982806073`"}], ",", 
   RowBox[{"-", "15.88479077607072`"}], ",", 
   RowBox[{"-", "17.024490672955665`"}], ",", 
   RowBox[{"-", "16.10462766620689`"}], ",", 
   RowBox[{"-", "16.660403556208866`"}], ",", 
   RowBox[{"-", "18.038051931024885`"}], ",", 
   RowBox[{"-", "16.114547789372654`"}], ",", 
   RowBox[{"-", "15.198773532502358`"}], ",", 
   RowBox[{"-", "16.19471485052867`"}], ",", 
   RowBox[{"-", "15.720855708188846`"}], ",", 
   RowBox[{"-", "17.050291440919157`"}], ",", 
   RowBox[{"-", "16.158349901672583`"}], ",", 
   RowBox[{"-", "15.88112074037043`"}], ",", 
   RowBox[{"-", "19.321182596980176`"}], ",", 
   RowBox[{"-", "14.799108098808425`"}], ",", 
   RowBox[{"-", "16.575616305356636`"}], ",", 
   RowBox[{"-", "17.844106273918168`"}], ",", 
   RowBox[{"-", "16.45802900228039`"}], ",", 
   RowBox[{"-", "17.621114712136954`"}], ",", 
   RowBox[{"-", "14.700362993641793`"}], ",", 
   RowBox[{"-", "18.341813484825966`"}], ",", 
   RowBox[{"-", "17.03413231662045`"}], ",", 
   RowBox[{"-", "17.61669019655928`"}], ",", 
   RowBox[{"-", "15.670993724592257`"}], ",", 
   RowBox[{"-", "15.952697408563857`"}], ",", 
   RowBox[{"-", "16.413051364110768`"}], ",", 
   RowBox[{"-", "16.252136827222504`"}], ",", 
   RowBox[{"-", "18.182897291274244`"}], ",", 
   RowBox[{"-", "18.130789854609134`"}]}], "}"}]], "Output",
 CellChangeTimes->{3.7804703165688105`*^9, 3.780470414941434*^9, 
  3.7804742522700434`*^9, 3.780485081031785*^9, 3.7804854525074844`*^9, 
  3.780485517936838*^9, 3.780562071198619*^9, 3.8129699460325346`*^9, 
  3.812999066138181*^9},
 CellLabel->
  "Out[215]=",ExpressionUUID->"f43d67bf-7f1b-4de5-9e06-cf65a05bbc39"]
}, Open  ]],

Cell[CellGroupData[{

Cell[BoxData[
 RowBox[{"pwaic", "=", 
  RowBox[{"Total", "[", 
   RowBox[{"Flatten", "[", 
    RowBox[{"Table", "[", 
     RowBox[{
      RowBox[{"Variance", "[", 
       RowBox[{"tabllpdyi", "[", 
        RowBox[{"y", ",", "i"}], "]"}], "]"}], ",", 
      RowBox[{"{", 
       RowBox[{"y", ",", 
        RowBox[{"Length", "[", "years", "]"}]}], "}"}], ",", 
      RowBox[{"{", 
       RowBox[{"i", ",", 
        RowBox[{"Length", "[", "plots", "]"}]}], "}"}]}], "]"}], "]"}], 
   "]"}]}]], "Input",
 CellChangeTimes->{{3.7802910429032607`*^9, 3.7802910627931404`*^9}, {
  3.780291387281084*^9, 3.780291437966731*^9}, {3.780291528135312*^9, 
  3.7802915335569873`*^9}},
 CellLabel->
  "In[216]:=",ExpressionUUID->"5f7f102a-9bbf-4cc5-977a-cacc06d94293"],

Cell[BoxData["13.252911883522167`"], "Output",
 CellChangeTimes->{3.7804855846817713`*^9, 3.780562072568384*^9, 
  3.8129699470667925`*^9, 3.8129990671401267`*^9},
 CellLabel->
  "Out[216]=",ExpressionUUID->"e713eea6-a0fa-4342-908c-e870692f7959"]
}, Open  ]],

Cell[CellGroupData[{

Cell[BoxData[
 RowBox[{"WAIC", "=", 
  RowBox[{
   RowBox[{"-", "2"}], 
   RowBox[{"(", 
    RowBox[{"lppd", "-", "pwaic"}], ")"}]}]}]], "Input",
 CellChangeTimes->{
  3.3914953378987923`*^9, 3.7802885518610296`*^9, {3.7802914794183445`*^9, 
   3.78029151446394*^9}},
 CellLabel->
  "In[217]:=",ExpressionUUID->"7af615d3-9031-4fa4-b5eb-9c01fa3923d4"],

Cell[BoxData["925.9853720795485`"], "Output",
 CellChangeTimes->{3.7804855849630127`*^9, 3.7805620726152587`*^9, 
  3.8129699470928307`*^9, 3.812999067159105*^9},
 CellLabel->
  "Out[217]=",ExpressionUUID->"280ea026-5d1b-4a3a-89ac-dd692dbdf9a9"]
}, Open  ]]
}, Closed]],

Cell[CellGroupData[{

Cell["Residuals", "Subsubsection",
 CellChangeTimes->{{3.6929521806572475`*^9, 3.692952185604416*^9}, {
   3.69295411181124*^9, 3.692954132951104*^9}, {3.7852182325280066`*^9, 
   3.7852182454013057`*^9}, 
   3.8129605378320694`*^9},ExpressionUUID->"1bb84815-99db-44c0-b160-\
59fc35095e6d"],

Cell[CellGroupData[{

Cell[BoxData[{
 RowBox[{
  RowBox[{"residualyi", "[", 
   RowBox[{"year_", ",", "iplot_", ",", 
    RowBox[{"{", 
     RowBox[{
     "a_", ",", "b_", ",", "c1_", ",", "c2_", ",", "d_", ",", "e_", ",", 
      "\[Sigma]_", ",", "\[Nu]_", ",", "\[Rho]_"}], "}"}], ",", 
    "statespace_"}], "]"}], ":=", 
  RowBox[{"Module", "[", 
   RowBox[{
    RowBox[{"{", 
     RowBox[{"x", ",", "y", ",", "exp", ",", "obs"}], "}"}], ",", 
    "\[IndentingNewLine]", 
    RowBox[{
     RowBox[{"If", "[", 
      RowBox[{
       RowBox[{
        RowBox[{"Take", "[", 
         RowBox[{
          RowBox[{"dataSEM", "[", 
           RowBox[{"[", 
            RowBox[{"year", ",", "iplot"}], "]"}], "]"}], ",", 
          RowBox[{"{", 
           RowBox[{"cover1col", ",", "coverrestcol"}], "}"}]}], "]"}], 
        "\[Equal]", 
        RowBox[{"{", 
         RowBox[{"\"\<mv\>\"", ",", "\"\<mv\>\"", ",", "\"\<mv\>\""}], 
         "}"}]}], ",", 
       RowBox[{"Return", "[", "\"\<mv\>\"", "]"}]}], "]"}], ";", 
     "\[IndentingNewLine]", 
     RowBox[{"If", "[", 
      RowBox[{
       RowBox[{
        RowBox[{"Take", "[", 
         RowBox[{
          RowBox[{"dataSEM", "[", 
           RowBox[{"[", 
            RowBox[{"year", ",", "iplot"}], "]"}], "]"}], ",", 
          RowBox[{"{", 
           RowBox[{"comp1col", ",", "comprestcol"}], "}"}]}], "]"}], 
        "\[Equal]", 
        RowBox[{"{", 
         RowBox[{"\"\<mv\>\"", ",", "\"\<mv\>\"", ",", "\"\<mv\>\""}], 
         "}"}]}], ",", 
       RowBox[{"Return", "[", "\"\<mv\>\"", "]"}]}], "]"}], ";", 
     "\[IndentingNewLine]", 
     RowBox[{"x", "=", 
      RowBox[{"statespace", "[", 
       RowBox[{"[", 
        RowBox[{"1", ",", "year", ",", "iplot"}], "]"}], "]"}]}], ";", "    ",
      "\[IndentingNewLine]", 
     RowBox[{"y", "=", 
      RowBox[{"statespace", "[", 
       RowBox[{"[", 
        RowBox[{"2", ",", "year", ",", "iplot"}], "]"}], "]"}]}], ";", 
     "\[IndentingNewLine]", 
     RowBox[{"exp", "=", 
      RowBox[{"{", 
       RowBox[{
        RowBox[{
         RowBox[{"a", "[", 
          RowBox[{"[", "1", "]"}], "]"}], " ", 
         SuperscriptBox[
          RowBox[{"x", "[", 
           RowBox[{"[", "1", "]"}], "]"}], 
          RowBox[{"b", "[", 
           RowBox[{"[", "1", "]"}], "]"}]], "*", 
         RowBox[{"Exp", "[", 
          RowBox[{
           RowBox[{
            RowBox[{"-", 
             RowBox[{"c1", "[", 
              RowBox[{"[", "2", "]"}], "]"}]}], " ", 
            SuperscriptBox[
             RowBox[{"x", "[", 
              RowBox[{"[", "2", "]"}], "]"}], 
             RowBox[{"d", "[", 
              RowBox[{"[", "2", "]"}], "]"}]]}], "-", 
           RowBox[{
            RowBox[{"c1", "[", 
             RowBox[{"[", "3", "]"}], "]"}], " ", 
            SuperscriptBox[
             RowBox[{"x", "[", 
              RowBox[{"[", "3", "]"}], "]"}], 
             RowBox[{"d", "[", 
              RowBox[{"[", "3", "]"}], "]"}]]}]}], "]"}], "*", 
         RowBox[{"Exp", "[", 
          RowBox[{
           RowBox[{"-", 
            RowBox[{"e", "[", 
             RowBox[{"[", "1", "]"}], "]"}]}], " ", 
           RowBox[{"(", 
            RowBox[{
             RowBox[{"x", "[", 
              RowBox[{"[", "1", "]"}], "]"}], "/", 
             RowBox[{"(", 
              RowBox[{
               UnderoverscriptBox["\[Sum]", 
                RowBox[{"i", "=", "1"}], "3"], 
               RowBox[{"x", "[", 
                RowBox[{"[", "i", "]"}], "]"}]}], ")"}]}], ")"}]}], "]"}]}], 
        ",", "\[IndentingNewLine]", 
        RowBox[{
         RowBox[{"a", "[", 
          RowBox[{"[", "2", "]"}], "]"}], " ", 
         SuperscriptBox[
          RowBox[{"x", "[", 
           RowBox[{"[", "2", "]"}], "]"}], 
          RowBox[{"b", "[", 
           RowBox[{"[", "2", "]"}], "]"}]], "*", 
         RowBox[{"Exp", "[", 
          RowBox[{
           RowBox[{
            RowBox[{"-", 
             RowBox[{"c1", "[", 
              RowBox[{"[", "1", "]"}], "]"}]}], 
            SuperscriptBox[
             RowBox[{"x", "[", 
              RowBox[{"[", "1", "]"}], "]"}], 
             RowBox[{"d", "[", 
              RowBox[{"[", "1", "]"}], "]"}]]}], "-", 
           RowBox[{
            RowBox[{"c2", "[", 
             RowBox[{"[", "3", "]"}], "]"}], " ", 
            SuperscriptBox[
             RowBox[{"x", "[", 
              RowBox[{"[", "3", "]"}], "]"}], 
             RowBox[{"d", "[", 
              RowBox[{"[", "3", "]"}], "]"}]]}]}], "]"}], "*", 
         RowBox[{"Exp", "[", 
          RowBox[{
           RowBox[{"-", 
            RowBox[{"e", "[", 
             RowBox[{"[", "2", "]"}], "]"}]}], " ", 
           RowBox[{"(", 
            RowBox[{
             RowBox[{"x", "[", 
              RowBox[{"[", "2", "]"}], "]"}], "/", 
             RowBox[{"(", 
              RowBox[{
               UnderoverscriptBox["\[Sum]", 
                RowBox[{"i", "=", "1"}], "3"], 
               RowBox[{"x", "[", 
                RowBox[{"[", "i", "]"}], "]"}]}], ")"}]}], ")"}]}], "]"}]}], 
        ",", "\[IndentingNewLine]", 
        RowBox[{
         RowBox[{"a", "[", 
          RowBox[{"[", "3", "]"}], "]"}], " ", 
         SuperscriptBox[
          RowBox[{"x", "[", 
           RowBox[{"[", "3", "]"}], "]"}], 
          RowBox[{"b", "[", 
           RowBox[{"[", "3", "]"}], "]"}]], "*", 
         RowBox[{"Exp", "[", 
          RowBox[{
           RowBox[{
            RowBox[{"-", 
             RowBox[{"c2", "[", 
              RowBox[{"[", "1", "]"}], "]"}]}], " ", 
            SuperscriptBox[
             RowBox[{"x", "[", 
              RowBox[{"[", "1", "]"}], "]"}], 
             RowBox[{"d", "[", 
              RowBox[{"[", "1", "]"}], "]"}]]}], "-", 
           RowBox[{
            RowBox[{"c2", "[", 
             RowBox[{"[", "2", "]"}], "]"}], " ", 
            SuperscriptBox[
             RowBox[{"x", "[", 
              RowBox[{"[", "2", "]"}], "]"}], 
             RowBox[{"d", "[", 
              RowBox[{"[", "2", "]"}], "]"}]]}]}], "]"}], "*", 
         RowBox[{"Exp", "[", 
          RowBox[{
           RowBox[{"-", 
            RowBox[{"e", "[", 
             RowBox[{"[", "3", "]"}], "]"}]}], " ", 
           RowBox[{"(", 
            RowBox[{
             RowBox[{"x", "[", 
              RowBox[{"[", "3", "]"}], "]"}], "/", 
             RowBox[{"(", 
              RowBox[{
               UnderoverscriptBox["\[Sum]", 
                RowBox[{"i", "=", "1"}], "3"], 
               RowBox[{"x", "[", 
                RowBox[{"[", "i", "]"}], "]"}]}], ")"}]}], ")"}]}], "]"}]}]}],
        "}"}]}], ";", "\[IndentingNewLine]", 
     RowBox[{"obs", "=", 
      RowBox[{"Take", "[", 
       RowBox[{
        RowBox[{"dataSEM", "[", 
         RowBox[{"[", 
          RowBox[{"year", ",", "iplot"}], "]"}], "]"}], ",", 
        RowBox[{"{", 
         RowBox[{"comp1col", ",", "comprestcol"}], "}"}]}], "]"}]}], ";", 
     "\[IndentingNewLine]", 
     RowBox[{"Return", "[", 
      RowBox[{"exp", "-", "y"}], "]"}]}]}], "\[IndentingNewLine]", 
   "]"}]}], "\[IndentingNewLine]", 
 RowBox[{"residualyi", "[", 
  RowBox[{"2", ",", "3", ",", "mean\[Theta]", ",", "meanstate"}], 
  "]"}]}], "Input",
 CellChangeTimes->{{3.4654525692914243`*^9, 3.465452669384534*^9}, {
   3.4654527064467964`*^9, 3.4654527453527975`*^9}, {3.469027851446915*^9, 
   3.4690278575249233`*^9}, {3.4690278903524184`*^9, 3.469027952038734*^9}, 
   3.4690721350085344`*^9, {3.4917320212414465`*^9, 3.4917320908834085`*^9}, {
   3.4917323643105335`*^9, 3.491732459421735*^9}, {3.4917324994225025`*^9, 
   3.491732649112877*^9}, {3.491732753927389*^9, 3.49173276439634*^9}, {
   3.4917328189755125`*^9, 3.4917330080728936`*^9}, {3.4917331278836603`*^9, 
   3.491733128883558*^9}, 3.491733218374393*^9, {3.491733294460351*^9, 
   3.491733426371151*^9}, {3.491733462729595*^9, 3.491733471354374*^9}, {
   3.491733547805542*^9, 3.491733552461673*^9}, {3.4917338230838537`*^9, 
   3.4917338493027716`*^9}, {3.4918100455853605`*^9, 
   3.4918100512730055`*^9}, {3.5007072862234263`*^9, 
   3.5007074212381873`*^9}, {3.500707473347229*^9, 3.500707485581526*^9}, {
   3.5007076976895432`*^9, 3.5007077174706664`*^9}, {3.5073578149700823`*^9, 
   3.5073578284540253`*^9}, {3.779857937827219*^9, 3.7798582969691877`*^9}, {
   3.7798583481344166`*^9, 3.7798583770444613`*^9}, {3.7798584921719646`*^9, 
   3.7798584984580617`*^9}, {3.7798588595628138`*^9, 
   3.7798590251210003`*^9}, {3.779859110283121*^9, 3.779859161161543*^9}, {
   3.779859238414589*^9, 3.7798592442209873`*^9}, 3.77986397817342*^9, {
   3.779951387180558*^9, 3.7799513907734013`*^9}, {3.7799514225509977`*^9, 
   3.779951631152301*^9}, {3.7802843828821893`*^9, 3.780284426971653*^9}, {
   3.7802844660952597`*^9, 3.7802844767198815`*^9}, {3.812961132241867*^9, 
   3.8129613251141577`*^9}, {3.812961361373614*^9, 3.8129614631692533`*^9}, 
   3.8129615293735824`*^9, {3.8129616384447966`*^9, 3.8129616455439863`*^9}, {
   3.8129618362737055`*^9, 3.812961837074896*^9}, {3.812964861586393*^9, 
   3.8129649311148486`*^9}, 3.812967139769516*^9, {3.8129672588151197`*^9, 
   3.8129672795734353`*^9}, {3.8129673142995768`*^9, 3.8129673317810125`*^9}},
 CellLabel->
  "In[218]:=",ExpressionUUID->"678a5da4-1893-4c58-bc53-d4150dbc380c"],

Cell[BoxData[
 RowBox[{"{", 
  RowBox[{"21.514711472317494`", ",", "3.152238825314143`", ",", 
   RowBox[{"-", "3.1883333145421417`"}]}], "}"}]], "Output",
 CellChangeTimes->{{3.779859113247281*^9, 3.7798591338375006`*^9}, 
   3.7798591691755657`*^9, 3.7798592460798306`*^9, 3.779863948973295*^9, 
   3.7798639846103425`*^9, 3.7798671333569894`*^9, 3.7798696888268585`*^9, 
   3.779870120043386*^9, 3.779870471341899*^9, 3.77987092391773*^9, 
   3.7798802338906417`*^9, 3.779880873708496*^9, 3.779895456074806*^9, 
   3.77994209305462*^9, 3.779952253426186*^9, 3.780219282589156*^9, 
   3.780227039635385*^9, 3.7802845060313377`*^9, 3.7802987521895456`*^9, 
   3.780468427173132*^9, 3.7804857147773714`*^9, 3.780567421363302*^9, 
   3.78064006306304*^9, 3.7807518794878187`*^9, 3.7808405524762263`*^9, 
   3.78203686474383*^9, 3.7820386822953634`*^9, 3.782371653579091*^9, 
   3.782793835802185*^9, 3.7831390200806847`*^9, 3.7832252393093443`*^9, 
   3.7850577860041747`*^9, 3.812965435344468*^9, 3.812967083800828*^9, 
   3.8129671436281767`*^9, {3.812967266971037*^9, 3.8129672880194025`*^9}, 
   3.8129673335880146`*^9, 3.8129699471091175`*^9, 3.812999067192153*^9},
 CellLabel->
  "Out[219]=",ExpressionUUID->"f37272f9-a65f-4805-a7f8-d144568c4a70"]
}, Open  ]],

Cell[CellGroupData[{

Cell[BoxData[
 RowBox[{"res", "=", 
  RowBox[{"Transpose", "[", 
   RowBox[{"Flatten", "[", 
    RowBox[{
     RowBox[{"DeleteCases", "[", 
      RowBox[{
       RowBox[{"Table", "[", 
        RowBox[{
         RowBox[{"residualyi", "[", 
          RowBox[{"y", ",", "i", ",", "mean\[Theta]", ",", "meanstate"}], 
          "]"}], ",", 
         RowBox[{"{", 
          RowBox[{"y", ",", 
           RowBox[{"Length", "[", "years", "]"}]}], "}"}], ",", 
         RowBox[{"{", 
          RowBox[{"i", ",", 
           RowBox[{"Length", "[", "plots", "]"}]}], "}"}]}], "]"}], ",", 
       "\"\<mv\>\"", ",", 
       RowBox[{"{", "2", "}"}]}], "]"}], ",", "1"}], "]"}], "]"}]}]], "Input",
 CellChangeTimes->{{3.812963243211906*^9, 3.8129632592450466`*^9}, {
  3.81296355375033*^9, 3.812963566770187*^9}, {3.8129636061704464`*^9, 
  3.812963669473146*^9}, {3.8129673635023546`*^9, 3.8129675245681934`*^9}},
 CellLabel->
  "In[220]:=",ExpressionUUID->"90ea4d67-756a-444d-8fd5-84670f65ef38"],

Cell[BoxData[
 RowBox[{"{", 
  RowBox[{
   RowBox[{"{", 
    RowBox[{
     RowBox[{"-", "8.569205308416857`"}], ",", 
     RowBox[{"-", "6.406665766203748`"}], ",", 
     RowBox[{"-", "5.910019493950713`"}], ",", "13.441298000308976`", ",", 
     "11.68227965409508`", ",", "4.141294920008974`", ",", 
     RowBox[{"-", "13.5337522451029`"}], ",", "5.492981591334136`", ",", 
     RowBox[{"-", "8.472569246317004`"}], ",", 
     RowBox[{"-", "2.462674885572909`"}], ",", 
     RowBox[{"-", "6.139829887414065`"}], ",", 
     RowBox[{"-", "31.441304669722236`"}], ",", "21.514711472317494`", ",", 
     RowBox[{"-", "12.581337902704483`"}], ",", 
     RowBox[{"-", "19.1648420781561`"}], ",", "24.074726555941957`", ",", 
     "2.519577983463808`", ",", 
     RowBox[{"-", "10.657423246676082`"}], ",", 
     RowBox[{"-", "33.917276353853424`"}], ",", 
     RowBox[{"-", "7.707696963725462`"}], ",", 
     RowBox[{"-", "8.854932734950992`"}], ",", "0.3276237712953076`", ",", 
     "13.656043691939303`", ",", "17.070827245107402`", ",", 
     "11.737185516874213`", ",", 
     RowBox[{"-", "2.9953154525991295`"}], ",", "1.7168367868570513`", ",", 
     RowBox[{"-", "42.50025726701756`"}], ",", "8.975456263157675`"}], "}"}], 
   ",", 
   RowBox[{"{", 
    RowBox[{
     RowBox[{"-", "7.093328471351298`"}], ",", "4.771665645240615`", ",", 
     "0.8806394192467115`", ",", 
     RowBox[{"-", "5.374440202940827`"}], ",", "1.956833690428064`", ",", 
     RowBox[{"-", "5.4353364046233885`"}], ",", 
     RowBox[{"-", "7.300255887853522`"}], ",", 
     RowBox[{"-", "9.535857635009263`"}], ",", 
     RowBox[{"-", "12.599666271706546`"}], ",", 
     RowBox[{"-", "7.0179868974078765`"}], ",", "2.0187816307789674`", ",", 
     "3.6986906701563806`", ",", "3.152238825314143`", ",", 
     RowBox[{"-", "8.376971912028283`"}], ",", "0.47970628112124836`", ",", 
     "0.4690650957677652`", ",", "0.5635284781556419`", ",", 
     "0.4792029825434553`", ",", 
     RowBox[{"-", "2.687335190262285`"}], ",", "1.60068418146421`", ",", 
     "0.4387457669667504`", ",", 
     RowBox[{"-", "1.544805512242694`"}], ",", 
     RowBox[{"-", "2.3899177699652903`"}], ",", "0.415810414845063`", ",", 
     "0.39038718082031254`", ",", "0.4290337346783314`", ",", 
     RowBox[{"-", "1.5161701184057879`"}], ",", 
     RowBox[{"-", "4.061120160641208`"}], ",", "1.4191977829687525`"}], "}"}],
    ",", 
   RowBox[{"{", 
    RowBox[{
     RowBox[{"-", "4.53137178900441`"}], ",", "0.9327593952695645`", ",", 
     RowBox[{"-", "3.700355480796004`"}], ",", "1.9041127656300767`", ",", 
     "1.0155397379054385`", ",", "1.1006185149626633`", ",", 
     RowBox[{"-", "2.803024369442234`"}], ",", "2.3969157222596653`", ",", 
     RowBox[{"-", "3.1963558233816407`"}], ",", "1.156035442513994`", ",", 
     "5.913977175800305`", ",", 
     RowBox[{"-", "0.14939032825807708`"}], ",", 
     RowBox[{"-", "3.1883333145421417`"}], ",", 
     RowBox[{"-", "0.5477372173384332`"}], ",", 
     RowBox[{"-", "6.184248689138595`"}], ",", "1.302792631700375`", ",", 
     "1.8402885522342511`", ",", "3.162671685446182`", ",", 
     "1.7996591585919341`", ",", "2.50229252517671`", ",", 
     "2.3772040992227197`", ",", 
     RowBox[{"-", "0.4880832046766823`"}], ",", 
     RowBox[{"-", "3.947266496812321`"}], ",", 
     RowBox[{"-", "2.0518480075507055`"}], ",", 
     RowBox[{"-", "0.9635804679173618`"}], ",", "1.1085580845092675`", ",", 
     "4.293039101272532`", ",", "1.70003256865788`", ",", 
     "0.9849609417130266`"}], "}"}]}], "}"}]], "Output",
 CellChangeTimes->{
  3.812965435359568*^9, 3.8129670839115615`*^9, 3.812967346376723*^9, {
   3.812967428268144*^9, 3.8129675099850144`*^9}, 3.812967621749774*^9, 
   3.8129699471232243`*^9, 3.812999067221142*^9},
 CellLabel->
  "Out[220]=",ExpressionUUID->"330b1153-24f7-4d05-b676-c9c592976ec3"]
}, Open  ]],

Cell[CellGroupData[{

Cell[BoxData[{
 RowBox[{
  RowBox[{"tab2", "=", 
   RowBox[{"Table", "[", 
    RowBox[{
     RowBox[{"Histogram", "[", 
      RowBox[{"res", "[", 
       RowBox[{"[", "i", "]"}], "]"}], "]"}], ",", 
     RowBox[{"{", 
      RowBox[{"i", ",", "numberofspecies"}], "}"}]}], "]"}]}], 
  ";"}], "\[IndentingNewLine]", 
 RowBox[{
  RowBox[{"tab3", "=", 
   RowBox[{"Table", "[", 
    RowBox[{
     RowBox[{"QuantilePlot", "[", 
      RowBox[{
       RowBox[{"res", "[", 
        RowBox[{"[", "i", "]"}], "]"}], ",", 
       RowBox[{"ReferenceLineStyle", "\[Rule]", 
        RowBox[{"Directive", "[", 
         RowBox[{
          RowBox[{"Dashing", "[", 
           RowBox[{"{", "}"}], "]"}], ",", "Red"}], "]"}]}]}], "]"}], ",", 
     RowBox[{"{", 
      RowBox[{"i", ",", "numberofspecies"}], "}"}]}], "]"}]}], 
  ";"}], "\[IndentingNewLine]", 
 RowBox[{"fig", "=", 
  RowBox[{"GraphicsGrid", "[", 
   RowBox[{"{", 
    RowBox[{"tab2", ",", "tab3"}], "}"}], "]"}]}], "\[IndentingNewLine]", 
 RowBox[{"Export", "[", 
  RowBox[{
   RowBox[{"StringJoin", "[", 
    RowBox[{
    "\"\<F:\\\\CHRIST\\\\PIE\\\\Plant competition\\\\Plant competion - review\
\\\\Alternative plant competion models\\\\Figure output\\\\Residuals - \>\"", 
     ",", 
     RowBox[{"StringDrop", "[", 
      RowBox[{
       RowBox[{"StringTake", "[", 
        RowBox[{"MCMCdir", ",", 
         RowBox[{"-", "8"}]}], "]"}], ",", 
       RowBox[{"-", "1"}]}], "]"}], ",", "\"\<.pdf\>\""}], "]"}], ",", 
   "fig"}], "]"}]}], "Input",
 CellChangeTimes->{{3.8116081701048965`*^9, 3.811608300541334*^9}, 
   3.8116083331983266`*^9, 3.811609062354087*^9, 3.811609127991394*^9, {
   3.8116095323340282`*^9, 3.811609650036536*^9}, {3.811609855973216*^9, 
   3.811609980862847*^9}, {3.811818176729605*^9, 3.811818178072398*^9}, {
   3.81181821699642*^9, 3.811818218067897*^9}, {3.811818366900525*^9, 
   3.811818381134128*^9}, {3.8118184695419254`*^9, 3.811818496232862*^9}, {
   3.8129624146328917`*^9, 3.812962415195927*^9}, {3.812967533283782*^9, 
   3.8129675990874305`*^9}, {3.812967631562373*^9, 3.812967656187334*^9}, 
   3.812967693059842*^9, {3.812967726939652*^9, 3.8129677439775295`*^9}, {
   3.8129679219538307`*^9, 3.812968025997119*^9}, {3.8129680812009015`*^9, 
   3.8129681059975443`*^9}, 3.8129954240599995`*^9},
 CellLabel->
  "In[221]:=",ExpressionUUID->"1da6083b-fee8-4c69-b18d-4b15cb53440c"],

Cell[BoxData[
 GraphicsBox[{{}, {{InsetBox[
      GraphicsBox[{
        {RGBColor[0.987148, 0.8073604000000001, 0.49470040000000004`], 
         EdgeForm[{Opacity[0.651], Thickness[Small]}], {}, 
         {RGBColor[0.987148, 0.8073604000000001, 0.49470040000000004`], 
          EdgeForm[{Opacity[0.651], Thickness[Small]}], 
          TagBox[
           TooltipBox[
            TagBox[
             TagBox[
              DynamicBox[{
                FEPrivate`If[
                 CurrentValue["MouseOver"], 
                 EdgeForm[{
                   GrayLevel[0.5], 
                   AbsoluteThickness[1.5], 
                   Opacity[0.66]}], {}, {}], 
                RectangleBox[{-60., 0}, {-40., 1.}, "RoundingRadius" -> 0]},
               
               ImageSizeCache->{{24.927466903383362`, 
                57.183626324292234`}, {-24.607131085895624`, \
-16.794415195237722`}}],
              "DelayedMouseEffectStyle"],
             StatusArea[#, 1]& ,
             TagBoxNote->"1"],
            StyleBox["1", {}, StripOnInput -> False]],
           Annotation[#, 
            Style[1, {}], "Tooltip"]& ], 
          TagBox[
           TooltipBox[
            TagBox[
             TagBox[
              DynamicBox[{
                FEPrivate`If[
                 CurrentValue["MouseOver"], 
                 EdgeForm[{
                   GrayLevel[0.5], 
                   AbsoluteThickness[1.5], 
                   Opacity[0.66]}], {}, {}], 
                RectangleBox[{-40., 0}, {-20., 2.}, "RoundingRadius" -> 0]},
               
               ImageSizeCache->{{56.683626324292234`, 
                88.9397857452011}, {-31.91984697655353, \
-16.794415195237722`}}],
              "DelayedMouseEffectStyle"],
             StatusArea[#, 2]& ,
             TagBoxNote->"2"],
            StyleBox["2", {}, StripOnInput -> False]],
           Annotation[#, 
            Style[2, {}], "Tooltip"]& ], 
          TagBox[
           TooltipBox[
            TagBox[
             TagBox[
              DynamicBox[{
                FEPrivate`If[
                 CurrentValue["MouseOver"], 
                 EdgeForm[{
                   GrayLevel[0.5], 
                   AbsoluteThickness[1.5], 
                   Opacity[0.66]}], {}, {}], 
                RectangleBox[{-20., 0}, {0., 13.}, "RoundingRadius" -> 0]},
               
               ImageSizeCache->{{88.4397857452011, 
                120.69594516610996`}, {-112.35972177379045`, \
-16.79441519523772}}],
              "DelayedMouseEffectStyle"],
             StatusArea[#, 13]& ,
             TagBoxNote->"13"],
            StyleBox["13", {}, StripOnInput -> False]],
           Annotation[#, 
            Style[13, {}], "Tooltip"]& ], 
          TagBox[
           TooltipBox[
            TagBox[
             TagBox[
              DynamicBox[{
                FEPrivate`If[
                 CurrentValue["MouseOver"], 
                 EdgeForm[{
                   GrayLevel[0.5], 
                   AbsoluteThickness[1.5], 
                   Opacity[0.66]}], {}, {}], 
                RectangleBox[{0., 0}, {20., 11.}, "RoundingRadius" -> 0]},
               
               ImageSizeCache->{{120.19594516610996`, 
                152.45210458701882`}, {-97.73428999247464, \
-16.79441519523772}}],
              "DelayedMouseEffectStyle"],
             StatusArea[#, 11]& ,
             TagBoxNote->"11"],
            StyleBox["11", {}, StripOnInput -> False]],
           Annotation[#, 
            Style[11, {}], "Tooltip"]& ], 
          TagBox[
           TooltipBox[
            TagBox[
             TagBox[
              DynamicBox[{
                FEPrivate`If[
                 CurrentValue["MouseOver"], 
                 EdgeForm[{
                   GrayLevel[0.5], 
                   AbsoluteThickness[1.5], 
                   Opacity[0.66]}], {}, {}], 
                RectangleBox[{20., 0}, {40., 2.}, "RoundingRadius" -> 0]},
               
               ImageSizeCache->{{151.95210458701882`, 
                184.2082640079277}, {-31.91984697655353, \
-16.794415195237722`}}],
              "DelayedMouseEffectStyle"],
             StatusArea[#, 2]& ,
             TagBoxNote->"2"],
            StyleBox["2", {}, StripOnInput -> False]],
           Annotation[#, 
            Style[2, {}], "Tooltip"]& ]}, {}, {}}, {{}, {}, {}, {}, {}}},
       AspectRatio->NCache[GoldenRatio^(-1), 0.6180339887498948],
       Axes->{True, True},
       AxesLabel->{None, None},
       AxesOrigin->{-62., 0},
       DisplayFunction->Identity,
       FrameLabel->{{None, None}, {None, None}},
       FrameTicks->{{Automatic, Automatic}, {Automatic, Automatic}},
       GridLines->{None, None},
       GridLinesStyle->Directive[
         GrayLevel[0.5, 0.4]],
       ImagePadding->{{19.5, 0.8404595648794384}, {15.000000000000028`, 0.5}},
       PlotRange->{{-60., 40.}, {All, All}},
       PlotRangePadding->{{
          Scaled[0.02], 
          Scaled[0.02]}, {
          Scaled[0.02], 
          Scaled[0.05]}},
       Ticks->{Automatic, Automatic}], {193.5, -118.66252583997979}, 
      ImageScaled[{0.5, 0.5}], {360., 222.4922359499621}], InsetBox[
      GraphicsBox[{
        {RGBColor[0.987148, 0.8073604000000001, 0.49470040000000004`], 
         EdgeForm[{Opacity[0.6579999999999999], Thickness[Small]}], {}, 
         {RGBColor[0.987148, 0.8073604000000001, 0.49470040000000004`], 
          EdgeForm[{Opacity[0.6579999999999999], Thickness[Small]}], 
          TagBox[
           TooltipBox[
            TagBox[
             TagBox[
              DynamicBox[{
                FEPrivate`If[
                 CurrentValue["MouseOver"], 
                 EdgeForm[{
                   GrayLevel[0.5], 
                   AbsoluteThickness[1.5], 
                   Opacity[0.66]}], {}, {}], 
                RectangleBox[{-15., 0}, {-10., 1.}, "RoundingRadius" -> 0]},
               
               ImageSizeCache->{{24.92746690338339, 
                65.12266617951946}, {-23.235996856397268`, \
-16.794415195237722`}}],
              "DelayedMouseEffectStyle"],
             StatusArea[#, 1]& ,
             TagBoxNote->"1"],
            StyleBox["1", {}, StripOnInput -> False]],
           Annotation[#, 
            Style[1, {}], "Tooltip"]& ], 
          TagBox[
           TooltipBox[
            TagBox[
             TagBox[
              DynamicBox[{
                FEPrivate`If[
                 CurrentValue["MouseOver"], 
                 EdgeForm[{
                   GrayLevel[0.5], 
                   AbsoluteThickness[1.5], 
                   Opacity[0.66]}], {}, {}], 
                RectangleBox[{-10., 0}, {-5., 7.}, "RoundingRadius" -> 0]},
               
               ImageSizeCache->{{64.62266617951946, 
                104.81786545565555`}, {-58.885486823354555`, \
-16.79441519523772}}],
              "DelayedMouseEffectStyle"],
             StatusArea[#, 7]& ,
             TagBoxNote->"7"],
            StyleBox["7", {}, StripOnInput -> False]],
           Annotation[#, 
            Style[7, {}], "Tooltip"]& ], 
          TagBox[
           TooltipBox[
            TagBox[
             TagBox[
              DynamicBox[{
                FEPrivate`If[
                 CurrentValue["MouseOver"], 
                 EdgeForm[{
                   GrayLevel[0.5], 
                   AbsoluteThickness[1.5], 
                   Opacity[0.66]}], {}, {}], 
                RectangleBox[{-5., 0}, {0., 5.}, "RoundingRadius" -> 0]},
               
               ImageSizeCache->{{104.31786545565555`, 
                144.51306473179164`}, {-47.002323501035455`, \
-16.794415195237722`}}],
              "DelayedMouseEffectStyle"],
             StatusArea[#, 5]& ,
             TagBoxNote->"5"],
            StyleBox["5", {}, StripOnInput -> False]],
           Annotation[#, 
            Style[5, {}], "Tooltip"]& ], 
          TagBox[
           TooltipBox[
            TagBox[
             TagBox[
              DynamicBox[{
                FEPrivate`If[
                 CurrentValue["MouseOver"], 
                 EdgeForm[{
                   GrayLevel[0.5], 
                   AbsoluteThickness[1.5], 
                   Opacity[0.66]}], {}, {}], 
                RectangleBox[{0., 0}, {5., 16.}, "RoundingRadius" -> 0]},
               
               ImageSizeCache->{{144.01306473179164`, 
                184.20826400792777`}, {-112.35972177379047`, \
-16.79441519523772}}],
              "DelayedMouseEffectStyle"],
             StatusArea[#, 16]& ,
             TagBoxNote->"16"],
            StyleBox["16", {}, StripOnInput -> False]],
           Annotation[#, 
            Style[16, {}], "Tooltip"]& ]}, {}, {}}, {{}, {}, {}, {}}},
       AspectRatio->NCache[GoldenRatio^(-1), 0.6180339887498948],
       Axes->{True, True},
       AxesLabel->{None, None},
       AxesOrigin->{-15.4, 0},
       DisplayFunction->Identity,
       FrameLabel->{{None, None}, {None, None}},
       FrameTicks->{{Automatic, Automatic}, {Automatic, Automatic}},
       GridLines->{None, None},
       GridLinesStyle->Directive[
         GrayLevel[0.5, 0.4]],
       ImagePadding->{{19.5, 0.8404595648794384}, {15.000000000000028`, 0.5}},
       PlotRange->{{-15., 5.}, {All, All}},
       PlotRangePadding->{{
          Scaled[0.02], 
          Scaled[0.02]}, {
          Scaled[0.02], 
          Scaled[0.05]}},
       Ticks->{Automatic, Automatic}], {580.5, -118.66252583997979}, 
      ImageScaled[{0.5, 0.5}], {360., 222.4922359499621}], InsetBox[
      GraphicsBox[{
        {RGBColor[0.987148, 0.8073604000000001, 0.49470040000000004`], 
         EdgeForm[{Opacity[0.637], Thickness[Small]}], {}, 
         {RGBColor[0.987148, 0.8073604000000001, 0.49470040000000004`], 
          EdgeForm[{Opacity[0.637], Thickness[Small]}], 
          TagBox[
           TooltipBox[
            TagBox[
             TagBox[
              DynamicBox[{
                FEPrivate`If[
                 CurrentValue["MouseOver"], 
                 EdgeForm[{
                   GrayLevel[0.5], 
                   AbsoluteThickness[1.5], 
                   Opacity[0.66]}], {}, {}], 
                RectangleBox[{-8., 0}, {-6., 1.}, "RoundingRadius" -> 0]},
               
               ImageSizeCache->{{24.927466903383333`, 
                48.11043791831827}, {-25.93671579328797, \
-16.794415195237722`}}],
              "DelayedMouseEffectStyle"],
             StatusArea[#, 1]& ,
             TagBoxNote->"1"],
            StyleBox["1", {}, StripOnInput -> False]],
           Annotation[#, 
            Style[1, {}], "Tooltip"]& ], 
          TagBox[
           TooltipBox[
            TagBox[
             TagBox[
              DynamicBox[{
                FEPrivate`If[
                 CurrentValue["MouseOver"], 
                 EdgeForm[{
                   GrayLevel[0.5], 
                   AbsoluteThickness[1.5], 
                   Opacity[0.66]}], {}, {}], 
                RectangleBox[{-6., 0}, {-4., 1.}, "RoundingRadius" -> 0]},
               
               ImageSizeCache->{{47.61043791831827, 
                70.79340893325315}, {-25.93671579328797, \
-16.794415195237722`}}],
              "DelayedMouseEffectStyle"],
             StatusArea[#, 1]& ,
             TagBoxNote->"1"],
            StyleBox["1", {}, StripOnInput -> False]],
           Annotation[#, 
            Style[1, {}], "Tooltip"]& ], 
          TagBox[
           TooltipBox[
            TagBox[
             TagBox[
              DynamicBox[{
                FEPrivate`If[
                 CurrentValue["MouseOver"], 
                 EdgeForm[{
                   GrayLevel[0.5], 
                   AbsoluteThickness[1.5], 
                   Opacity[0.66]}], {}, {}], 
                RectangleBox[{-4., 0}, {-2., 6.}, "RoundingRadius" -> 0]},
               
               ImageSizeCache->{{70.29340893325315, 
                93.47637994818808}, {-69.1482187835392, -16.79441519523772}}],
              "DelayedMouseEffectStyle"],
             StatusArea[#, 6]& ,
             TagBoxNote->"6"],
            StyleBox["6", {}, StripOnInput -> False]],
           Annotation[#, 
            Style[6, {}], "Tooltip"]& ], 
          TagBox[
           TooltipBox[
            TagBox[
             TagBox[
              DynamicBox[{
                FEPrivate`If[
                 CurrentValue["MouseOver"], 
                 EdgeForm[{
                   GrayLevel[0.5], 
                   AbsoluteThickness[1.5], 
                   Opacity[0.66]}], {}, {}], 
                RectangleBox[{-2., 0}, {0., 4.}, "RoundingRadius" -> 0]},
               
               ImageSizeCache->{{92.97637994818808, 
                116.15935096312296`}, {-51.86361758743871, \
-16.79441519523772}}],
              "DelayedMouseEffectStyle"],
             StatusArea[#, 4]& ,
             TagBoxNote->"4"],
            StyleBox["4", {}, StripOnInput -> False]],
           Annotation[#, 
            Style[4, {}], "Tooltip"]& ], 
          TagBox[
           TooltipBox[
            TagBox[
             TagBox[
              DynamicBox[{
                FEPrivate`If[
                 CurrentValue["MouseOver"], 
                 EdgeForm[{
                   GrayLevel[0.5], 
                   AbsoluteThickness[1.5], 
                   Opacity[0.66]}], {}, {}], 
                RectangleBox[{0., 0}, {2., 11.}, "RoundingRadius" -> 0]},
               
               ImageSizeCache->{{115.65935096312296`, 
                138.84232197805784`}, {-112.35972177379045`, \
-16.79441519523772}}],
              "DelayedMouseEffectStyle"],
             StatusArea[#, 11]& ,
             TagBoxNote->"11"],
            StyleBox["11", {}, StripOnInput -> False]],
           Annotation[#, 
            Style[11, {}], "Tooltip"]& ], 
          TagBox[
           TooltipBox[
            TagBox[
             TagBox[
              DynamicBox[{
                FEPrivate`If[
                 CurrentValue["MouseOver"], 
                 EdgeForm[{
                   GrayLevel[0.5], 
                   AbsoluteThickness[1.5], 
                   Opacity[0.66]}], {}, {}], 
                RectangleBox[{2., 0}, {4., 4.}, "RoundingRadius" -> 0]},
               
               ImageSizeCache->{{138.34232197805784`, 
                161.52529299299277`}, {-51.86361758743871, \
-16.79441519523772}}],
              "DelayedMouseEffectStyle"],
             StatusArea[#, 4]& ,
             TagBoxNote->"4"],
            StyleBox["4", {}, StripOnInput -> False]],
           Annotation[#, 
            Style[4, {}], "Tooltip"]& ], 
          TagBox[
           TooltipBox[
            TagBox[
             TagBox[
              DynamicBox[{
                FEPrivate`If[
                 CurrentValue["MouseOver"], 
                 EdgeForm[{
                   GrayLevel[0.5], 
                   AbsoluteThickness[1.5], 
                   Opacity[0.66]}], {}, {}], 
                RectangleBox[{4., 0}, {6., 2.}, "RoundingRadius" -> 0]},
               
               ImageSizeCache->{{161.02529299299277`, 
                184.20826400792765`}, {-34.579016391338214`, \
-16.794415195237722`}}],
              "DelayedMouseEffectStyle"],
             StatusArea[#, 2]& ,
             TagBoxNote->"2"],
            StyleBox["2", {}, StripOnInput -> False]],
           Annotation[#, 
            Style[2, {}], 
            "Tooltip"]& ]}, {}, {}}, {{}, {}, {}, {}, {}, {}, {}}},
       AspectRatio->NCache[GoldenRatio^(-1), 0.6180339887498948],
       Axes->{True, True},
       AxesLabel->{None, None},
       AxesOrigin->{-8.28, 0},
       DisplayFunction->Identity,
       FrameLabel->{{None, None}, {None, None}},
       FrameTicks->{{Automatic, Automatic}, {Automatic, Automatic}},
       GridLines->{None, None},
       GridLinesStyle->Directive[
         GrayLevel[0.5, 0.4]],
       ImagePadding->{{19.5, 0.8404595648794384}, {15.000000000000028`, 0.5}},
       PlotRange->{{-8., 6.}, {All, All}},
       PlotRangePadding->{{
          Scaled[0.02], 
          Scaled[0.02]}, {
          Scaled[0.02], 
          Scaled[0.05]}},
       Ticks->{Automatic, Automatic}], {967.5, -118.66252583997979}, 
      ImageScaled[{0.5, 0.5}], {360., 222.4922359499621}]}, {InsetBox[
      GraphicsBox[{{}, {
         {RGBColor[0.368417, 0.506779, 0.709798], PointSize[
          0.012833333333333334`], AbsoluteThickness[1.6], 
          PointBox[CompressedData["
1:eJwB4QEe/iFib1JlAgAAAB0AAAACAAAAfnybyBvmQMCgthxuCEBFwDQc0oi+
cjvA6JjCT2n1QMDxbWRsK6Y3wHIHxFf5cD/AOUl+uuTKNMBkryYXMyozwFtC
YXOjbzLAXsRp+UcRK8D+HcORu2MwwPwUIB+lKSnAQIqYatsaLcA0NaDHmVAl
wNSgIYSHuinA6MlRvrm1IcC47eM0MpImwFG40OBuIyHANj7cMJ2TI8DGDaSY
9PEgwKJxgGAztCDAqrdKg67UHsD8jOAMX9cbwNT9mP1soBnAz6gisJJmFsB+
yeWQL48YwD+nnxhWChHAkPZ0JtyjF8Bzi2oRPHAHwADvsPJn9gfAxZAr45eX
+b/AuvHjjrMDwPApfhSWmtC/AMHGscn31D8iBtjti5zxP6DuwdkpePs/qa8s
X1XwA0DolnWAGCgEQAHim6D8bQ9AMB6Sna+QEED8T11YKLQVQJg9kSrQ+BVA
OLbY9tIEHECU4dkAb/MhQIhE42G9YiFADiFCwlNdJ0BD9tAaWQ8lQIQeTGFw
eSdAAD8N3ignKUAIPL7P8eEqQL9MR2yr3S1AuEBz9eRPK0AVywloHMoxQO5m
/bshEjFAWnl3hK+WNUDKeowhxIM1QCZW3Iwo8DtA1umRRyETOEDsUuGL
           "]]}, 
         {RGBColor[1, 0, 0], PointSize[0.012833333333333334`], 
          AbsoluteThickness[1.6], Dashing[{}], 
          PointBox[{{23.184759398215792`, 
           24.074726555941954`}, {-33.797722888871235`, \
-28.07864483890828}}]}}, {{}, {}}},
       AspectRatio->NCache[GoldenRatio^(-1), 0.6180339887498948],
       Axes->{False, False},
       AxesLabel->{None, None},
       AxesOrigin->{0, 0},
       DisplayFunction->Identity,
       Epilog->{{}, 
         StyleBox[
          
          LineBox[{{23.184759398215792`, 
           24.074726555941954`}, {-33.797722888871235`, \
-28.07864483890828}}], {
           Directive[
            AbsoluteThickness[1.6], 
            Dashing[{}], 
            RGBColor[1, 0, 0]]}, StripOnInput -> False]},
       Frame->{{True, True}, {True, True}},
       FrameLabel->{{None, None}, {None, None}},
       FrameTicks->{{Automatic, Automatic}, {Automatic, Automatic}},
       GridLines->{None, None},
       GridLinesStyle->Directive[
         GrayLevel[0.5, 0.4]],
       ImagePadding->{{19.5, 0.8404595648794384}, {15.000000000000028`, 0.5}},
       Method->{
        "OptimizePlotMarkers" -> True, "OptimizePlotMarkers" -> True, 
         "CoordinatesToolOptions" -> {"DisplayFunction" -> ({
             Identity[
              Part[#, 1]], 
             Identity[
              Part[#, 2]]}& ), "CopiedValueFunction" -> ({
             Identity[
              Part[#, 1]], 
             Identity[
              Part[#, 2]]}& )}},
       PlotRange->{{-33.797722888871235`, 
        27.93811874751386}, {-42.50025726701756, 24.074726555941957`}},
       PlotRangeClipping->True,
       PlotRangePadding->{{0, 0}, {0, 0}},
       Ticks->{Automatic, Automatic}], {193.5, -355.98757751993935}, 
      ImageScaled[{0.5, 0.5}], {360., 222.4922359499621}], InsetBox[
      GraphicsBox[{{}, {
         {RGBColor[0.368417, 0.506779, 0.709798], PointSize[
          0.012833333333333334`], AbsoluteThickness[1.6], 
          PointBox[CompressedData["
1:eJwB4QEe/iFib1JlAgAAAB0AAAACAAAAE7+fJpKSJMDc/CJ1BzMpwPIzzsE/
EyHAd1qT7lsSI8CYYdGeGPcdwBlYY3YCwSDAD4sBF4PRGsCeDItHdjMdwL1L
jzf1OBjAP/Wwf5FfHMCEwSHe0PcVwEx+QChrEhzAPmaQ47jxE8B0dpLTyL0V
wBw+1vikFRLA+sCnQG1/FcBxWAmmaFgQwC5SjEiWPhDAzcByBldkDcAYiJyX
qX8FwBZMGcEyOgrAmAoxNY0eA8DWo3UaSCkHwNU0HPyFt/i/17ZsWR4qBMDb
mhuZO0L4v453xepHNgHACKiZgxr82D84I3cX7I/8v5QgRkmjnNo/UVdjWUiz
9r9Gv9ToSXXbP7zYFHyby/C/PlwYIGkU3D+G/QX0j5rlv1YhgZspBd4/BLnu
ssqt0r/+3Yr8QqvePyCzc99djbo/sn9G+YGz3j+oNm7SlIPgP1dhAeBsCOI/
DGTVaHdt7j84dSe4Mi7sP4xSU18Lp/Y/BIEGvAi19j+gv5hJa7/+PyDQKQRn
nPk/RnSnV/7hA0CmlwHYME//P+zyixYaEwlAkLDP+3YmAED4nysmRV4PQOA+
P/3INwlAStbgd4neE0BfvFIi65YNQJLsg0Eu3RpATgXXhC8WE0DNG9vk
           "]]}, 
         {RGBColor[1, 0, 0], PointSize[0.012833333333333334`], 
          AbsoluteThickness[1.6], Dashing[{}], 
          PointBox[{{4.412657812890152, 
           4.771665645240616}, {-10.28627129268674, \
-11.732230184182008`}}]}}, {{}, {}}},
       AspectRatio->NCache[GoldenRatio^(-1), 0.6180339887498948],
       Axes->{False, False},
       AxesLabel->{None, None},
       AxesOrigin->{0, 0},
       DisplayFunction->Identity,
       Epilog->{{}, 
         StyleBox[
          
          LineBox[{{4.412657812890152, 
           4.771665645240616}, {-10.28627129268674, -11.732230184182008`}}], {
           Directive[
            AbsoluteThickness[1.6], 
            Dashing[{}], 
            RGBColor[1, 0, 0]]}, StripOnInput -> False]},
       Frame->{{True, True}, {True, True}},
       FrameLabel->{{None, None}, {None, None}},
       FrameTicks->{{Automatic, Automatic}, {Automatic, Automatic}},
       GridLines->{None, None},
       GridLinesStyle->Directive[
         GrayLevel[0.5, 0.4]],
       ImagePadding->{{19.5, 0.8404595648794384}, {15.000000000000028`, 0.5}},
       Method->{
        "OptimizePlotMarkers" -> True, "OptimizePlotMarkers" -> True, 
         "CoordinatesToolOptions" -> {"DisplayFunction" -> ({
             Identity[
              Part[#, 1]], 
             Identity[
              Part[#, 2]]}& ), "CopiedValueFunction" -> ({
             Identity[
              Part[#, 1]], 
             Identity[
              Part[#, 2]]}& )}},
       PlotRange->{{-10.28627129268674, 
        6.71599676482869}, {-12.599666271706546`, 4.771665645240615}},
       PlotRangeClipping->True,
       PlotRangePadding->{{0, 0}, {0, 0}},
       Ticks->{Automatic, Automatic}], {580.5, -355.98757751993935}, 
      ImageScaled[{0.5, 0.5}], {360., 222.4922359499621}], InsetBox[
      GraphicsBox[{{}, {
         {RGBColor[0.368417, 0.506779, 0.709798], PointSize[
          0.012833333333333334`], AbsoluteThickness[1.6], 
          PointBox[CompressedData["
1:eJwB4QEe/iFib1JlAgAAAB0AAAACAAAAv2tnhMqBFcB8uTiwq7wYwC0QMFQX
+hDA8Ckf7R8gEsBADJVnaIgMwEY+A3UAlA/A0HPBsvF0CMDcvmz5U5oNwCdG
haMnGAXAKG1+ACOSCcDwJ67sliwCwHClleW0gQnAGZSkiQQb/7/QKWUKmGwG
wOIbHaGzSfq/JljGSS9qAMDJFoHcSMj1v06fmLSm1e6/XJXKTXGC8b/gqGgz
EIfhv2gXJKom0uq/4At0VsE8378BHWGuw+Div8CDGuc4H8O/OC8JNL061r9I
Bjc7KtntP8D8GYCDuru/f9UPz8yE7z+pEQ6EyYHAP/B5oZimP/A/4JAUZGpw
1z8HMPIoIpzxP3mgC1xDXuM/ePDqZqe88T/VJWhwqCHrP/bUKQUff/I/IJAV
toWJ8T9V9ykWPdj0P8oZzq7jovU/2FPIWVUz+z8zm4Q9u+j5P3eW4WZny/w/
T6AgAiZq/j/rybBo0nH9P0QMVHW7nQFAym+E8j53/j8m6i8d0DwEQDihMJWD
BANAXwgH1GAoB0Dk/HIm4iwDQAo2Q+MqhQpAGEaF8bEEBEB2zhaYoZgOQPrP
B9AmTQlASfFw7DMCEkC2qDFxEiwRQN5MqBzniRZAOGn9oemnF0CMedy1
           "]]}, 
         {RGBColor[1, 0, 0], PointSize[0.012833333333333334`], 
          AbsoluteThickness[1.6], Dashing[{}], 
          PointBox[{{-5.276275653281848, -6.184248689138595}, {
           5.634670684597237, 5.912241730598236}}]}}, {{}, {}}},
       AspectRatio->NCache[GoldenRatio^(-1), 0.6180339887498948],
       Axes->{False, False},
       AxesLabel->{None, None},
       AxesOrigin->{0, 0},
       DisplayFunction->Identity,
       Epilog->{{}, 
         StyleBox[
          LineBox[{{-5.276275653281848, -6.184248689138595}, {
           5.634670684597237, 5.912241730598236}}], {
           Directive[
            AbsoluteThickness[1.6], 
            Dashing[{}], 
            RGBColor[1, 0, 0]]}, StripOnInput -> False]},
       Frame->{{True, True}, {True, True}},
       FrameLabel->{{None, None}, {None, None}},
       FrameTicks->{{Automatic, Automatic}, {Automatic, Automatic}},
       GridLines->{None, None},
       GridLinesStyle->Directive[
         GrayLevel[0.5, 0.4]],
       ImagePadding->{{19.5, 0.8404595648794384}, {15.000000000000028`, 0.5}},
       Method->{
        "OptimizePlotMarkers" -> True, "OptimizePlotMarkers" -> True, 
         "CoordinatesToolOptions" -> {"DisplayFunction" -> ({
             Identity[
              Part[#, 1]], 
             Identity[
              Part[#, 2]]}& ), "CopiedValueFunction" -> ({
             Identity[
              Part[#, 1]], 
             Identity[
              Part[#, 2]]}& )}},
       PlotRange->{{-5.3767491043208215`, 
        5.634670684597237}, {-6.184248689138595, 5.913977175800305}},
       PlotRangeClipping->True,
       PlotRangePadding->{{0, 0}, {0, 0}},
       Ticks->{Automatic, Automatic}], {967.5, -355.98757751993935}, 
      ImageScaled[{0.5, 0.5}], {360., 222.4922359499621}]}}, {}},
  ImageSize->{
    UpTo[600], 
    UpTo[445]},
  PlotRangePadding->{6, 5}]], "Output",
 CellChangeTimes->{{3.812968088920162*^9, 3.8129681107938223`*^9}, 
   3.8129699474243307`*^9, 3.812999067554267*^9},
 CellLabel->
  "Out[223]=",ExpressionUUID->"bc55c803-187a-4b06-89c9-8423c8bb204e"],

Cell[BoxData["\<\"F:\\\\CHRIST\\\\PIE\\\\Plant competition\\\\Plant competion \
- review\\\\Alternative plant competion models\\\\Figure output\\\\Residuals \
- Model 2.pdf\"\>"], "Output",
 CellChangeTimes->{{3.812968088920162*^9, 3.8129681107938223`*^9}, 
   3.8129699474243307`*^9, 3.8129990704847593`*^9},
 CellLabel->
  "Out[224]=",ExpressionUUID->"7e6d8dab-cde5-4e03-9f21-7b65b021e9a3"]
}, Open  ]]
}, Open  ]],

Cell[CellGroupData[{

Cell["Export results ", "Subsubsection",
 CellChangeTimes->{{3.7804690056067452`*^9, 3.780469021302644*^9}, {
  3.780469215654544*^9, 
  3.780469224322589*^9}},ExpressionUUID->"03ff370c-ea67-4525-a8e9-\
4453c813e057"],

Cell[CellGroupData[{

Cell[BoxData[{
 RowBox[{"results", "=", 
  RowBox[{"{", 
   RowBox[{
    RowBox[{"{", 
     RowBox[{"DIC", ",", "pdic", ",", "WAIC", ",", "pwaic"}], "}"}], ",", 
    "tabparm"}], "}"}]}], "\[IndentingNewLine]", 
 RowBox[{"Export", "[", 
  RowBox[{"outputfile", ",", "results"}], "]"}]}], "Input",
 CellChangeTimes->{{3.780469065740374*^9, 3.780469163047987*^9}, {
  3.7804691968195057`*^9, 3.780469228813301*^9}, {3.7804693197581825`*^9, 
  3.780469325572934*^9}},
 CellLabel->
  "In[225]:=",ExpressionUUID->"6f189b55-a9f0-4326-86c8-791c12073678"],

Cell[BoxData[
 RowBox[{"{", 
  RowBox[{
   RowBox[{"{", 
    RowBox[{
    "915.3076442680542`", ",", "7.9140479777751125`", ",", 
     "925.9853720795485`", ",", "13.252911883522167`"}], "}"}], ",", 
   RowBox[{"{", 
    RowBox[{
     RowBox[{"{", 
      RowBox[{"\<\"Parameter\"\>", ",", "\<\"2.5%\"\>", ",", "\<\"50%\"\>", 
       ",", "\<\"97.5%\"\>", ",", "\<\"P(X > 0)\"\>"}], "}"}], ",", 
     RowBox[{"{", 
      RowBox[{"\<\"a-1\"\>", ",", "52.09584946384219`", ",", 
       "74.12330125067969`", ",", "91.42706663550854`", ",", "1.`"}], "}"}], 
     ",", 
     RowBox[{"{", 
      RowBox[{"\<\"a-2\"\>", ",", "28.375534856189134`", ",", 
       "40.94784297208669`", ",", "57.17197478438594`", ",", "1.`"}], "}"}], 
     ",", 
     RowBox[{"{", 
      RowBox[{"\<\"a-3\"\>", ",", "50.07024260619083`", ",", 
       "63.08456589242371`", ",", "100.99518978670372`", ",", "1.`"}], "}"}], 
     ",", 
     RowBox[{"{", 
      RowBox[{"\<\"b-1\"\>", ",", "0.5078805168588554`", ",", 
       "0.6688769498137948`", ",", "1.0292594399070931`", ",", "1.`"}], "}"}],
      ",", 
     RowBox[{"{", 
      RowBox[{"\<\"b-2\"\>", ",", "0.5311161119320974`", ",", 
       "0.8062899012970597`", ",", "1.4595529506169023`", ",", "1.`"}], "}"}],
      ",", 
     RowBox[{"{", 
      RowBox[{"\<\"b-3\"\>", ",", "0.5233443448801993`", ",", 
       "0.6657826241992084`", ",", "0.864866719097047`", ",", "1.`"}], "}"}], 
     ",", 
     RowBox[{"{", 
      RowBox[{"\<\"c1-1\"\>", ",", "0.010102739630711653`", ",", 
       "0.3235299163044189`", ",", "1.1600702591278855`", ",", "1.`"}], "}"}],
      ",", 
     RowBox[{"{", 
      RowBox[{"\<\"c1-2\"\>", ",", "0.03697297462861463`", ",", 
       "0.9238120795313074`", ",", "2.3108659321767644`", ",", "1.`"}], "}"}],
      ",", 
     RowBox[{"{", 
      RowBox[{"\<\"c1-3\"\>", ",", "0.5961872230906684`", ",", 
       "3.7143881213208427`", ",", "4.902630470688084`", ",", "1.`"}], "}"}], 
     ",", 
     RowBox[{"{", 
      RowBox[{"\<\"c2-1\"\>", ",", "0.5545015889806814`", ",", 
       "1.0358016798903151`", ",", "1.4093034587275346`", ",", "1.`"}], "}"}],
      ",", 
     RowBox[{"{", 
      RowBox[{"\<\"c2-2\"\>", ",", "0.038301262467989955`", ",", 
       "0.7442281081898589`", ",", "1.5260155532242892`", ",", "1.`"}], "}"}],
      ",", 
     RowBox[{"{", 
      RowBox[{"\<\"c2-3\"\>", ",", "0.036815120810905155`", ",", 
       "0.7167272562199112`", ",", "2.1746590320996835`", ",", "1.`"}], "}"}],
      ",", 
     RowBox[{"{", 
      RowBox[{"\<\"d-1\"\>", ",", "0.6615095991095159`", ",", 
       "1.3870202390828617`", ",", "1.9653672940660856`", ",", "1.`"}], "}"}],
      ",", 
     RowBox[{"{", 
      RowBox[{"\<\"d-2\"\>", ",", "0.8645689004025019`", ",", 
       "1.5498774136988118`", ",", "1.971009045101784`", ",", "1.`"}], "}"}], 
     ",", 
     RowBox[{"{", 
      RowBox[{"\<\"d-3\"\>", ",", "1.3731419241893557`", ",", 
       "1.8481394484821059`", ",", "1.993887807396074`", ",", "1.`"}], "}"}], 
     ",", 
     RowBox[{"{", 
      RowBox[{"\<\"e-1\"\>", ",", "0.02282759194093674`", ",", 
       "0.31733238572183614`", ",", "0.6843919949817525`", ",", 
       "0.999939999399994`"}], "}"}], ",", 
     RowBox[{"{", 
      RowBox[{"\<\"e-2\"\>", ",", "0.1378048776540205`", ",", 
       "1.1892971691734087`", ",", "2.128515022862873`", ",", 
       "0.999939999399994`"}], "}"}], ",", 
     RowBox[{"{", 
      RowBox[{"\<\"e-3\"\>", ",", "0.042407590073795964`", ",", 
       "0.6040610923751334`", ",", "1.3177491555749663`", ",", 
       "0.999939999399994`"}], "}"}], ",", 
     RowBox[{"{", 
      RowBox[{"\<\"\[Sigma]-1\"\>", ",", "12.746266221014055`", ",", 
       "16.747821551233883`", ",", "22.33926392962099`", ",", "1.`"}], "}"}], 
     ",", 
     RowBox[{"{", 
      RowBox[{"\<\"\[Sigma]-2\"\>", ",", "3.834133808535233`", ",", 
       "4.981358112386358`", ",", "6.703821276775649`", ",", "1.`"}], "}"}], 
     ",", 
     RowBox[{"{", 
      RowBox[{"\<\"\[Sigma]-3\"\>", ",", "2.3917550509156356`", ",", 
       "3.0603272463087863`", ",", "4.068555110517406`", ",", "1.`"}], "}"}], 
     ",", 
     RowBox[{"{", 
      RowBox[{"\<\"\[Nu]-1\"\>", ",", "1.2326158397082285`", ",", 
       "2.5570747005691006`", ",", "4.9302911972069285`", ",", "1.`"}], "}"}],
      ",", 
     RowBox[{"{", 
      RowBox[{"\<\"\[Nu]-2\"\>", ",", "1.0074623460547472`", ",", 
       "2.53841855136867`", ",", "4.957241616976953`", ",", "1.`"}], "}"}], 
     ",", 
     RowBox[{"{", 
      RowBox[{"\<\"\[Nu]-3\"\>", ",", "0.6830027335924354`", ",", 
       "1.9524001867426302`", ",", "3.345192575472192`", ",", "1.`"}], "}"}], 
     ",", 
     RowBox[{"{", 
      RowBox[{"\<\"\[Rho]-1\"\>", ",", "0.`", ",", "0.`", ",", "0.`", ",", 
       "0.`"}], "}"}], ",", 
     RowBox[{"{", 
      RowBox[{"\<\"\[Rho]-2\"\>", ",", "0.`", ",", "0.`", ",", "0.`", ",", 
       "0.`"}], "}"}], ",", 
     RowBox[{"{", 
      RowBox[{"\<\"\[Rho]-3\"\>", ",", "0.`", ",", "0.`", ",", "0.`", ",", 
       "0.`"}], "}"}]}], "}"}]}], "}"}]], "Output",
 CellChangeTimes->{3.7804855851505065`*^9, 3.7805620726465073`*^9, 
  3.812969947990697*^9, 3.812999070527167*^9},
 CellLabel->
  "Out[225]=",ExpressionUUID->"bc3bc3c4-4a40-4293-a78f-7fc2da6e3287"],

Cell[BoxData["\<\"F:\\\\CHRIST\\\\PIE\\\\Plant competition\\\\Plant competion \
- review\\\\Alternative plant competion models\\\\Model \
output\\\\output-model 2.m\"\>"], "Output",
 CellChangeTimes->{3.7804855851505065`*^9, 3.7805620726465073`*^9, 
  3.812969947990697*^9, 3.812999070720014*^9},
 CellLabel->
  "Out[226]=",ExpressionUUID->"1d61d1d0-a4a4-499f-9c7f-75e117cc66b7"]
}, Open  ]]
}, Open  ]]
}, Closed]],

Cell[CellGroupData[{

Cell["Results - model 3", "Section",
 CellChangeTimes->{{3.685075016916437*^9, 3.6850750248566847`*^9}, {
   3.78028311102239*^9, 3.7802831196314425`*^9}, 3.7804859294502254`*^9, 
   3.780567434898856*^9},ExpressionUUID->"3ed0f007-904d-4ac1-a84f-\
9f9425f764b3"],

Cell[BoxData[{
 RowBox[{
  RowBox[{
  "MCMCdir", "=", 
   "\"\<F:\\\\MCMC\\\\Kal\[OSlash]plot\\\\Alternative models\\\\Model 3\\\\\>\
\""}], ";"}], "\[IndentingNewLine]", 
 RowBox[{
  RowBox[{
  "outputfile", "=", 
   "\"\<F:\\\\CHRIST\\\\PIE\\\\Plant competition\\\\Plant competion - \
review\\\\Alternative plant competion models\\\\Model output\\\\output-model \
3.m\>\""}], ";"}]}], "Input",
 CellChangeTimes->{{3.7802831056319666`*^9, 3.7802831293498287`*^9}, {
   3.780283299577864*^9, 3.7802833007184496`*^9}, {3.780285281989359*^9, 
   3.780285288629753*^9}, {3.780469253983084*^9, 3.780469284099321*^9}, 
   3.7804696075117655`*^9, {3.780485937739189*^9, 3.780485941785942*^9}, {
   3.780567440432331*^9, 3.7805674440103393`*^9}, {3.7806499754717064`*^9, 
   3.780649991024805*^9}, 3.7850554537846236`*^9},
 CellLabel->
  "In[227]:=",ExpressionUUID->"a8baebba-a455-4a2b-991f-2fa44940372a"],

Cell[CellGroupData[{

Cell["Deviance ", "Subsubsection",
 CellChangeTimes->{{3.6914058353475423`*^9, 3.6914058373131423`*^9}, {
  3.7213666878969345`*^9, 
  3.721366705193548*^9}},ExpressionUUID->"1e50975f-ff0a-47bb-ab4c-\
c807f482d62d"],

Cell[CellGroupData[{

Cell[BoxData[{
 RowBox[{
  RowBox[{"SetDirectory", "[", "MCMCdir", "]"}], ";"}], "\[IndentingNewLine]", 
 RowBox[{
  RowBox[{"simrun", "=", 
   RowBox[{"Join", "[", 
    RowBox[{"Flatten", "[", 
     RowBox[{
      RowBox[{"Table", "[", 
       RowBox[{
        RowBox[{"ReadList", "[", 
         RowBox[{
          RowBox[{"FileNames", "[", "]"}], "[", 
          RowBox[{"[", "i", "]"}], "]"}], "]"}], ",", 
        RowBox[{"{", 
         RowBox[{"i", ",", 
          RowBox[{"Length", "[", 
           RowBox[{"FileNames", "[", "]"}], "]"}]}], "}"}]}], "]"}], ",", 
      "1"}], "]"}], "]"}]}], ";"}], "\[IndentingNewLine]", 
 RowBox[{"Length", "[", "simrun", "]"}], "\n", 
 RowBox[{"ListPlot", "[", 
  RowBox[{"Table", "[", 
   RowBox[{
    RowBox[{"simrun", "\[LeftDoubleBracket]", 
     RowBox[{"s", ",", "2"}], "\[RightDoubleBracket]"}], ",", 
    RowBox[{"{", 
     RowBox[{"s", ",", 
      RowBox[{"Length", "[", "simrun", "]"}]}], "}"}]}], "]"}], 
  "]"}]}], "Input",
 CellChangeTimes->{{3.598245723671877*^9, 3.5982457318766975`*^9}, 
   3.6045766524345045`*^9, {3.7213665382028456`*^9, 3.7213665398746963`*^9}, {
   3.721366579311581*^9, 3.721366586311475*^9}, 3.7213670952018003`*^9, {
   3.7213675309452753`*^9, 3.7213675365701427`*^9}, {3.7213675763352575`*^9, 
   3.721367605928565*^9}, 3.7287200448396797`*^9, {3.7287219131759586`*^9, 
   3.7287219134415846`*^9}, {3.7617991508098464`*^9, 3.761799162358669*^9}, 
   3.762078114248887*^9, {3.7621688901972284`*^9, 3.762168890593541*^9}, 
   3.779868720641648*^9, {3.7802855751354265`*^9, 3.780285595540969*^9}, {
   3.780468742978684*^9, 3.7804687461802673`*^9}, 3.7804696116695776`*^9},
 CellLabel->
  "In[229]:=",ExpressionUUID->"9309f99c-14c4-42f8-a858-ad3fd0abb3a6"],

Cell[BoxData["99999"], "Output",
 CellChangeTimes->{3.7798809869025564`*^9, 3.7798810663335085`*^9, 
  3.7798812185312366`*^9, 3.7798814901584077`*^9, 3.7798815844190674`*^9, 
  3.779881782342041*^9, 3.7798819559257183`*^9, 3.7798822058288355`*^9, 
  3.7798823769981046`*^9, 3.7798825755835114`*^9, 3.779894905036618*^9, 
  3.7799414410036383`*^9, 3.779941570692076*^9, 3.7799420935871*^9, 
  3.779951881515729*^9, 3.7799562887804017`*^9, 3.780196241063713*^9, 
  3.7802823779306765`*^9, 3.780283133912158*^9, 3.780285160259246*^9, 
  3.7802856880221577`*^9, 3.7802987527676463`*^9, 3.7803652282589436`*^9, 
  3.7804685336963387`*^9, 3.7804697683549924`*^9, 3.780560229573911*^9, 
  3.780637688277676*^9, 3.780710273243728*^9, 3.8129699779901037`*^9, 
  3.8129990932071095`*^9},
 CellLabel->
  "Out[231]=",ExpressionUUID->"02e3b08b-dd67-4254-be83-52bda198351d"],

Cell[BoxData[
 GraphicsBox[{{}, 
   {RGBColor[0.368417, 0.506779, 0.709798], PointSize[
     NCache[
      Rational[1, 360], 0.002777777777777778]], AbsoluteThickness[1.6], 
    PointBox[CompressedData["
1:eJxEWnlczV+0DSF+IYTMmUMSQkiWOUmSEKIkSYVKk8bbfJtvdas7IYTMmUMI
IQkhhBAZUoYQQnj3fV7rPv/4LPucs/fae68zfK9+jhut1zRXU1PbFt1M7X//
/r8/dVPCH167Y6guQtM/oF7N72exCmtg0bn5gf3rkpuwFoalVT7IfUSsjTYt
rDR8yol1cEq2q2ibyt4Lw3eWfkhQ2XVxu0+orF0ZcX84Hit1WVxKPBAPdnYy
9ntCPBjYWrXN5yGxHjI+mt9puEQ8DHOf39B+ocL62D7rw0pf1XoG+KqBU88P
ERtiVEHgyYZU4lFoKYockRdLPBrzBnotlEYSj0Ha435PZkURG6G55tn2n72J
x8L1ZH3mPh/icVj1+PzYR57E45HruWf30fXExhhmHVNq4kY8Af7FnvNKfIkn
4vyP0b5nVPZJODdBfiPXn9gE4pMdNS6r8GT0G6IusbUlNsX+3K0d3oN4Cv7e
7uJfOYkYiJUNsG9DLFDi5w61VhNonwrJIo1lcQa0T8XH87lVa4bTPg1z13zx
3aWaPw0uov7ifka0T4fBz7OP3oyhfTomJm79rDGC9hnw310WqzaI9hlI0uw0
doMO7TMRez27zZ9+tM/Eb/Ok4p+9aZ+FjUEzesv60j4Ln3MvZof0on02Lsj7
GH3qT/tsZEY/LHjZk3YzXFugGV3ah3YzrOs+MaX3ANrnQDhj0ORPKv9zUHZ3
75PZ9KdmjujYu0su9qDdHGH9N6l/ak37XBw7fv3G5ea0z0XLPZYN8ha0W+DN
nP0XhQ1JTXYLFG2R+9/81oTV5sG6TOjVWEf7PBwvMny85iPtlgic+Oqs4gft
lrBZ/qlU9Jn2+bD8d7tSUU+7Et+TafVQ2a3g6Pm9Ju9DE4YVKvStu2i953gr
tBnmuPDBuyZcYAWPX+Ka7ArOXwDjoLiVHe5z/gK8NHfr4XWP8xdA8upgUDjt
BUr7ZL8zex5wvjUiLc+UdXvJ+dZYe8bhQA+uL7BG3P1/ZiV3Od8almFmFxsr
OX8hhC819o57wvkLcWPb97peDzl/IdS69zq5/xbnL8Ta5ke237rG+TYoW1i8
K7+U822g2/CpVdhtzrdB/yPvXg9SzbfB5/k/na/c4fxF+Nuhb8vtKv6L4P7m
1THn65y/CKElr6+euMn5i6Br/vbrEcarthh5HcyPfFfFvxg736Zu7l7O+Yux
vFOvW28fcf5idA6e8vA9+aktQdlg8x9DnnH+EjR/Im1zi1iwBLZxmnrbmO+C
JTh7sWju4eecb4vC/44/jWC+YYvVq/7VL1DNt4V+zvfo54853xYrc7vef8t8
qS2FzRaTk1eYTyyFRnBNcu5Vzl8K//sJXY4WcP5StHwYEdwqj/OXwXrmsxTX
Q5y/DLsTNbcJ9nH+MoysSdNwzOH8ZfD0XnpgFu1qy3Fvwb9tT7I4fzmuuRhl
Td/B+cvhsCs891E65y/HLbvsY7MknG+HnF479oXRDjsIP3i0ipFzvh0+Z01q
XJTJ+XaIsEt6aJ7E+StwOMqoj10M569ApKTD8J3EghXwO38hfHgo56/Aip+H
8swDOX8lXs3x813pz/krYTzFs2+LdZy/EifnDg8UEBesROaEiSn9idXscSnt
88cbqznfHkFCXZmlE+fbw3X2yzHj1nK+PXL1tpp8sOR8B2SmNQa9m9GEdR0w
eG6v6p4TuZ4DHq8ck/NiahN2cMCFwzuzSuZwfQdoZEabRVs04SwH1HS/HmKw
iP4csHh37xXDbZpwpQNmihLdjyyg/1VwXjS79Vwr+l+F741/HhnOo/9VcPIY
WLzIjP5Xodumdplr5tL/KhTMH9bnG+PPWgWbY8htPpr+V6HPu7Q7n0bR/yr4
Lsmcn29A/45YaL+1qutw+ndE8857928bQv+OSNE3rjfoRf+O8O/sZ7ylE/07
4vdnfZdnmvTviORVpzeM1aZ/R2ztN3VRZ+JKR+xY28n0fWf6X41rf+wC4vvQ
/2pcGfGzfWV3+l+Ns2+k45eo/K9Gl0XnXWcOo//V2O64p12NDv2vhtkkkx4r
+tP/aiTujj14aSj9r8bB66cGpw+mfydcXeWeXDaQ/p0w6smBrmWcDyc09uz8
r1Tl3wkKm8YTET3o3wlzhxYr5jLeLCd01XhnFduV/p2QEWk/+I0W/Tvhmd/8
Uf60q63B9opbH/RV/Ndg29BQ/1GMD2ugWZtrWkXssAbLrn0yq2G9BGvg0Lr4
r4Me/a/BjGrj8qnkU7AGwfFmseY96X8NhME2c98yfjVn/Op0p9mp3vTvDL3R
M2LOs15whlZBL3m9Bv07Y0r8vq4XiQXOiFo4tJ91O/p3xoifw9+Xt6J/ZxT9
CAo71Zb+ndHqdl+kMR9qa/HVPtZhO/OhuxbFCdusB3ah/7Xw3vnP8GRr+l+L
oqSErP1cX7AWkV1li01V/bcWV+tj3ZyJC5TrVbks9uL8yrX4YvDftarm9O+C
0bdSN4XRruuCN8HfW71sSf8uKMxY5tL3d2KTfxcMyRg5PKGhCQtcsNnsve3A
r004ywV6D+tXpb5vwgUuyCqa2bJHdROudEHSFfUJocRq6xDe31Re+aIJ666D
paTxy9S3TRjr8L1ihOPeL/S/Drqyb7KR9CdYh07dnp9a+5L+1+GY0du9I5/R
/zqYfn94PK6c/tdBb7z7oH136N8Vrl2e79W5R/+usHlqYd6O4+EK9Z3tdjZ7
SP+uUByZmhR4nf5dUddmcrzrFfp3hfhIdjuXQvp3xfmgiK0hl+jfFZ03O6ZX
naF/N9yN/OcbeoL+3TD6V4cbK47QvxuSZojz2++kfzcYpVSMO7GN/t2w28nz
/bDt9O+GxuTwhD9Z9O+G/JtbtaWZ9O+GlTevpr3ZSv/uOF0R9HSOnP7dsThW
/uljMv27Y6VJgbVXPP27w9/gb65mDP2746HhvfJd0fTvjsa+r6rWRtC/O6zu
mh58JqR/d7T5U9SvNI7+16M4w3KsTiT9r4f+yoprz4mxHoPGVdwr4noO69Hj
/mTNYPoTrIe79fb9r1T+12O2gUJ6JZb+16OsVdXT9gH0vx7Nnd8eF3vT/wZo
bxr/9rIv/W9A/zOTLb9uov8NcNG4VZi3nv434EjQnJmJbvS/AVkzJoWOcqX/
DRjUWjjh8xr634DTjZ4+I1bQ/wZ4XPnv655F9L8Rm/7bFvtwAf1vxPeLekM9
iLERxwdNs3k5n/43wvHlnzKxNf1vhNOlqOczreh/Ixx+9oywm0f/yvFXnsmT
LOl/I9zj3iROmEX/Hrg7wHSmJu1aHjjtMWqiDf3peuDR3/5j23E9Qw+Mfbjj
XTjjhwf+eZ+f2oJ2Kw+4+qRLA+YwXg9YPy7o0AZN2MMD870vxF+fwvg9MHLA
wWsviEUeWHLupYP6ZPLxwGBR384HTZpwrgeqpj/SHjWG/Dww+YPj8TXDm3Cp
B54b72m1zYB8PfB4uca0D8R1Hkibt0jsMpL8PTF1ycpDHrRreUKkmPzOayz5
eyrv0wcz+gwjf0+MmeGzPYn+4Ql1q6Vl0SPI3xPzKgq29hlA/p4499/wHEkf
8vfEia5Te//Xj/w9MdZ750j0In/l/I5PG4frkL8ncm+tmLOb9lyl/VybilPE
BZ5oVSOIX6pN/p4wqendb3lP8vdE3daizm24Xp0ndIYuOHmQ49W80HjezlPU
lfy9YLeiWOHZm/y9YGnSJcGhG/l7Ye1FxwfyjuTvhR2OfbzdOpO/F1aIu/83
qAP5eyF72G6XMZzv4QWTmb5dz3C+wAuaPvnXV6qTvxeGuoaf2tKK/L3QclXy
J6s/CU38vdBudd0xG+ICL4Q319W+35z8vSDRfN39GOdXeuFdtwfJz4jrvGCt
YbhpQzvy34TXnk9GWGqR/ybY3cvfkd+d/DfhQEnVmhHMj+EmGNyTr9TkeCjn
u7UsSv+P/DdhdLe/qfO5vsMmCBZe3rtPg/w3Ybev358TauS/Cf2Mez4fyfhF
m1BYdSopizhrE7bf+nf9FePP3YRRbXSmD2/G+m+C46E3O+83NuWjdBOMnu//
2vi3CVduwu1vB736fG/CdZvgbdj/yo1vTVjNG38z3kUO+NGEtbxxaYJw71HO
1/XG95T/lu7714QNvVGh5/dqRWvy90bN9pMaX+jfyhvtr543Lmxowg7eeJTo
3MnzbRP28Mayq+Hee183YYE3vhpM7/T8TRMWecPx37wB72jP8sasDgWZ3WnP
9Ub51l8trKpYf28U7rVesuIF+XtjxqKIN/PKyV9pt7g7Zl8Z+Xvj3Pz40z+f
kr8P8jsOXd6B87V8cOmdlmhJNfn74NbpNcvLbpC/DypGXOz2rLgJwwcHDioc
dt0ifx8MNs6o/X2H/H3gEmrape898vfBwbrEmpu0C3zQfPRZ8cSb5O8D9xUb
8ZzrZfkg02/TpoG3yd8Ho1rcsTnF9QqU82t6ztpEvqU+eCleN+JjKfkr7a1G
pxc/IH8fuEWGbnZ4TP6+eHVh08ClnK/li2U/88fNp39dXwjnzXt74jL5++Kq
x5n70iLy94XtX//hbUrI3xfWD7wenGK8Dr74O1V6YPoV8vfFtH0vv0y+QP6+
0Mks7/qgkPx94VjarcPoc+Tvi4mjeljanCd/X7TvFrl0z3Hy94VZVcjImhzy
94V4+1q9XXvI3xfdenU9qHmI/H0xuGB57PsD5O+HkoUvJu7bRf5+GLxqjYlZ
Nvn74Z5b4dWWe8nfDwr3ObX3jpK/HwTzLdpOPEX+fhDvnmYdy3w5+CEXL7ra
Mz8efpAcse8ecpb8/WD+X3TzRvIT+SE1XW2jgvyy/FD+vWF5wX7y94O9yVDn
N/vI3w8jqg9ozMwlfz/M32vZmHiE/P3QvneU93fa6/ygsTBqcK+T5O+PK0cX
mSfSruUP9xeDO/fZSf7+SPruuyeG+TT0h9Prz5u+MF9Q4sA3+U93kL8/0nc7
1T6XkL8/gr+l1J1MJX9/6L/dPcItjfyV821e6Vtkkr8/+n3Oaf6S87P8UXLj
fL829Jfrj7mfDMNc6K/AH7d2GbXZmkX+/qgpyXy1WFV/f4R6RbT0kZK/PzYs
PHPQQ0b+m5G01mGzBbHWZgy91Xz6AhH5b8aTl50ts8LIfzMwRaPLbwH5b0bl
u7I5bqHkvxll61qNMIgn/804O+jJ6Jbp5L8ZBjp/Xu1mPgSbUePj+68d+Yo2
Y5i519xnseS/GaMXffrlFU7+m3Hro5rt6Bjy34xW1dpPN0WT/2bc6Vz7amwE
+W/GrPF9tUYx3rrNSHb+fudCEPkHYPOmnf9VCck/AJLX+pjP8boBUJ971jV/
E/kHYF+Oz/MNnuQfgG8dZg/TcCP/AKw/nJ32nwf5B+Ci3EFrnCv5B0CaWtE/
ypH8A5C2fGCfjZwvCoCw9ZqD7zaQfwAOLeydeYP23AAcfpV5brkX+QdgmKHa
5sxA8g/A3S/dh6zxIf8ADBFpOH5fR/4BMF9o/eEC11MLRMOi6d3T15J/IHIH
B9arryL/QFTE3FbrTmwYiMBbk9ofXk3+gegd7G68kNgqED2Gm976x/EOgfBT
n9hpnDP5B0LjQlRuvB/5B+Lkj9Tmt4lFgSg42uXbp2DyD8SA7W6RXcgvNxCL
PjYW/2Q/FAQiIGea/p4k8g/E73FTnW7HkX8gLqx/M3kq+6MuELcvOSnOU39q
QSjxuzJ+NsdrBcElafnCHfSnG4TeorcmDozPMAiLzo3pNpL9gCAc8u+QnE+7
VRA2TG0+ZmUI+QdB72XakI+byT8IJx7sa5zM+YIgTB0wVZTiTv5BUL9oqdVH
Vf8glDWzS0t1If8giDySS8bQXhCEocn31AJoLw3CzZP1A1rZk38QTov2tbix
kvyDsP7j9q6JxGrBeJv9dcdh1ksrGCvbWfk020j+wdgaOaGndA35B6NnF+tj
a9aTfzD0z866nc3xVsEY9TZh61DycwiGuTRFfEjV/8HoMSCmSxT7RRAMp5KD
27osJP9gfJuV9aNgHvkHIzWndajOTPIPRtaBkV2NLck/GL0mpGWVEJcGY9Av
4Z55C8g/GM0tK3ZnWJF/MOpLix48o/7UQlD35PMYF2KtEDTv9nHL8qXkH4Ly
s0fHadNuGALvOb9G/qEdIRCdvfVhNde3CkHBgOCSEXPIPwTTW3bb+Wgq+Ydg
XL1FcSLIPwTGPUfvvzuN/EPQ99CMHSumk38Ian7Hud2aTf4h+D6obHdva/JX
rr92ra0Z/ZeGQH/xgbUdmY/KEFwaeGhmtRn5h8AtadZLz7nkHwqJ7FyujFgr
FI4HJ4x5z3zrhqJZTdiiU8SGSmxt30uD4xGKCx1+Ph1Lf1ah0Ko0unOIfBxC
cf75hUPps8g/FNIp3U+cZDyCUGX99/29TLsoFGVd4wZ8W0T+oVCs/iDSZH/k
huKv86OJz5aQfyjMgzu3M11M/qFIejmm5Nt88g9FfePPBW6Mry4Uc2b3dl3K
/lAToFdJtOMi5k9DAMfX03Puc76WAOPG29S2Zzw6ApxS7zFvI/3pCmByY+r+
yOVNWE+AZdvcPVyIDQUYmBc447NdEzYWwOObJGQZ+UCAQo3e1V6Mx0wAm4Nm
sfEcbyXA4/L4r2XsN1sBQsZ2tP9M/w4CFI1WP7GB810EeDhv8YQkG+ZbgEvT
p33azvH+AlxdG78Mtsy/APjhbF5DvQkFuNyyh1F3c9ZDyWff/og/rI9EgMnN
rGauoz1LgMWyr7vusT9zBLAPsdd6w/7NFWD9xHYvDrP/8wQozRj84zHHFwjw
9tH9HeO4fpEAQrdx1y9y/VIBbiX5xd61aMLlAkSu3eSylvMrBahYr2lkxH6r
Vsaj3i7w9hTWWxn/qPhz58c24QYB3t8cbm41gfUPg8bEdS5vTFn/MOSHfDvk
wvlaYXj1qp3ZGupVJwwysy8lc+lPNwyp9R8/b6Y+9MLQ/sahnjsnsf5hKPn0
8lTkZNY/DDqe9x3dJrL+YTjnkqD+aTzrH4bsUandehiz/mHoV3VL5sz4bcPw
c7DPtvVc3yEMrUb/uP6L67mEoeF0/IX2HO8RhrOzkk6t4vr+YdjgfDx4Bu2C
MOg3b2PUYRzrH4beRnefjh/D+ocpz5tBbo+JJWF4DGP/blwvKwz3PFe2qhjF
+odB2M87/y7H54ahavzY9Y4jWf8w+EtPRZaMZv3DcNQe7fxHsP5hiDoq1GrD
9UvDcGeAnsdrji9Xxnv18iFNrlcZhsWtzRZeo//qMFjFDbWKMmT9wyBIstd6
Z8D6h8G34tmJEcNZ/3CEtQvotWgI6x+OgpjxurcHsf7heLZiXs/6gax/OEqv
Re47RbtuOL643uxeO4D1D0fc0oTslbQbhsND0+DraPIzDofp3yJpW8aPcKy7
8Dy2BeM3C0fj1b3DhxJbhSPUdl27YPK3DUf2/K+Hv7DeDuHQUDv6fT/71yUc
9y5eOePMfvUIR3fPWdHPOd4/HNGPu5qq9CEIx7XjFQeSOF8Yjg1G6TNmcH8X
heOMh0HbPtw/JOG40G1h3+XUc1Y4jiwoDp2s0n84vru6PnahfnOV6wtcXKZx
v88Lh9+UI/0+sb8LwjGh8N+w7eyXonDs8dlVKmC+SsOxfd2Wb4vZD+XhGDZn
6rVa4spwTAz8dmIB+7c6HA9eqJmq+q8uHGcFiq2HqfcGZb5O7Lh1hPpVi8Ba
7TEdrbn/aETAzqKldRjj04pAt/5Vx75xPZ0I6JQkjE6jP90IvHi6Qy+D9dKL
QOUFtfgEYsMIhDhpTBrP9YwjMFH3a526qv4RML+tXXed2CwC8qAtZnpGrH8E
sl8XbbpAu20Evsox3nUY6x+BTqs/7mmhx/pHKPuz9PUE2j0icNXBTJE3mPWP
AH7+Wp3DfhdEQNhiU/ps6kEYgVZt9ATD+7L+EZixzL3ZuD6sfwTOrTy5y4b9
nhWBE/fO3HPSZf0jEFf+/IcN5+dG4LDFqQPT6S9PyX+gtHuboax/BFb0P3P5
dG/WPwJtn+XeHNGd9Y9AxcgeyaHdWP8IGG1bvFy3B+sfgZaW3wzLaK+OwJv2
eXdadGT9IxBgIHns1Z71j4CaoreeXjvWPxLag2uKjmix/pHINlYbW8fxWpEY
OK2h/YnWrH8kXg9eumHBf6x/JD4rMqtKOrH+kUiqtbDe35n1V67/96w0htg4
Ehp+UTNqOR6R6N+pm2UW7WaReGKdtSWjLesfCYu7T3+v12T9I9Ey16JVJONz
iMShMa32Bndg/SNRH7d11jMN1j8Sx+NMA/xasf6RmPjds+89ri+IxMJ3n756
cLwwEg/ySl9vV2P9I3EPYx7M+Rf/f1gSidqP21s9aWzCWZGo8ui60JrjcyJx
danT2uctWP9I3NlgETG5DesfCQcf7yknWZ+CSLi+uX5wLPNfFAlrU4fIWuJS
ZTzjIxZ35/jySHgttDZ1Ja5U8r0y36Wa+aiORKu+nY08yK8uErM6t7nixfo1
RKLgv8sdFrJ+alHIH77oUyrtGlFw9r1w2pTztaJQmpJ3wV5V/yjUuCwZXEo+
ulGIaV9cd5v9pBcFb8U4hUyb9Y9C2bLber9Yb+Mo7NsrzTBn/yIKC1p8rRnS
j/WPgr3mpCk/qQerKODzD/0a6sE2ClfrL2cN5HwHZXydvB1s2T8uSv95zT77
dGH9o3CycP7wEOrTPwqtD6fpZ3J/EEThQWznozd5vgmjMGvCm9VC+hdFwXhP
YevRPan/KJwZ7pZnQn9ZUXhW/NNbpbecKJj8uSe2J86NgsvNUbumdGX9o9Cy
6kmvK8xHQRTu+vrb1bF/i6LQd1vbTedoL41Cj7G1Nar8lUch+JPam4fsj0ql
PeXS+R7E1VHwfT5513bWoy4KGtrONRZcvyEKA2IqPg7QYf2jUWgibvRnfBrR
qB7+58IhrqcVjX7DAte84Ho60RjTe9FFde5vutFoldTpqEYv1j8a6mlLrfO4
Xxoq7Z9Shztw/zaOxrn83t/f8z6CaLyznHz/lmr/j4ZF742DznI/t4pG1F3b
dx+Zb9to7PBtdzqN/ekQDfPZy58WNGf9o2GybG52FLFHNG5ULjHtRewfjREH
TfyT/zTpVxCNbvfapod8acLCaEwZlDLxzdcmLIrGmvGdzk7+Tv1H4+7xB1mL
PlH/0fiS0iHAg+NzouExdfccH+4PudFo9tNqiU9DE86Lhumt2iFPaptwQTRC
IkprZn9owkXRcDTLmVTwvgmXRmO4lej7js9NuDwaNe06ODz90YQro7G4sOXz
nfRXHQ29lG7m9tyv6qKRc706+zD5N0Qj465vmwLyV4uB81zDIdPJTyMGejd/
ZHegP60Y1EXXT3lDvjoxeHp53dtFzJduDPrXxRo6/GrCejH4FV+8TfNnEzaM
wZwLBw63acb6x8B78avjN3432RGDzgHiis+sp1kMRmz1nJH1t8luFQO/XP/H
x5g/2xgIqwa9Uud8B2X8T7vNnsn93SUG+r5zJy6kXjxioLvNZchq9q9/DEZG
u39rx/1LEIO7S9XyOnL/FsYgr/VtsSPzJ4rBX/8u97y5/0liMO7l2asm1EdW
DN5ErZg7gevlxODdqGU91/E8yY3BwlkhFZNU+o9BtHPQ8yXUX0EMCveFHrTn
/lYUg/PaISHNuH+VxmDN3sjMm6rzPwYnXhT7fuD4yhjE5bTw7K7SfwzGvHud
L+X+WBeD1C9uL1tTPw0xqOzfPH4341ETQmwQkX2E+5uGEJcmtNLsS/1qCTHi
0mOnbar7vxB6ipyG2bxP6QpRUHjevjPvM3pCdJ3ezMGQ+jUU4snyQXZTaTcW
Ypre7wehqv1fiMBnlZuG8rwwE+JMW3XbJMZnJUTjssZnI5kvWyEOWN2zG8X9
xkGI8/X/9dlN/i5CeB/7HALy8RDiQY9TH2P7s/7K+IeWfI7j/i4Q4mTD1uvd
ef4IhcidbWl/lnxFQhg8GvBrPe+HEiHuD544SsH8ZAmxfutOQwuOzxHieJBG
hep+mCvExDiTeetU9z8hBMeSvvXi+7NAiP168/OMuP8VCfGx2erBWsxXqRCH
/r4a1pH+y4UoSQ/pvoHrVQpRP9pn/CXGXy3E0qyVvSfRXidE24/2ppO5XoMQ
Z5e6djzD808tFrNs/Ip+sF4asWgoszzkTKwVC1crac19Yp1YHHn36LqG6v0X
i5Nrh49soap/LLJ3vEwzYr4NY9Em8m20NbFxLEr1Pxxpy/5BLDrlVHy5qdr/
Y3H17kOvfqr7fyw06xZud1W9/2KxbE7N2xPEDsr1xlnNXcL3iEssTlyc+f49
vw94xKJ8ke6RQtX7LxZnR1i8beT7SRCLNbHlDjb8fiGMRVZgtakxv4eJYjFw
yKC0Wfy+JIlF+5BJGi/5fTMrFiWpG5NV3wNzYtFrY/+26fzelhuL6FTnZZ85
Pi8WRwNfWKzl+7EgFt+vpVZM5Hu1KBY1LbUdfvH9VBqLt/L9ivl8v5XHIqno
95Tz5F8Zi2l9Rn22VL3/YuGVKluSx/dWXSxuSk37mjK/DbE4XfDB8jvfl2px
WHynaOtKjteIw4LqZlOGmLD+cWhfuP/SEfrTiUPAnKXTtvI9qBuH/ESf2pvM
p14c9rx89eUi+8swDhqRXjNN+L42joOjQUfHLPJHHJJi5/55yfeyWRxGfrmu
W8vvZ1ZxaOugtked9bGNg9i8MCaK3/cc4tBpi3xDML9PusRBMUd7/6NlrH+c
cr/9baPDevrH4a/Vmvv6qu/vcfA45KW5g987hXE48CFheB+uJ4rD8+Fvjnny
+6MkDmfdX5QaqL7PK/n3nzbiBeudE4crCukZNfrLVcYz8ekZR36/y1PmI/Xm
ihf8HlAQh9bW5pvi+T2yKA4fPPu5b+HvF6VxMF0dHq9g/5Qr45/V50cw+60y
Ds0HJ/tosH+q47Db4kjkCdX7Pw63F1wee464IQ7X3z/tmE69qsXjiMbOdNV5
oRGPGxOiHv3i/qoVj1+3LfrN4v1ZJx65yw9bFaj2/3jlfv44v5Xq/hePDc/W
3L9HbBiPiIfHztdwfeN4JEQZfirhew7x2B7nkzSY91OzeHi6Nesxi+8Tq3ik
Br537sX7g2083GrtV13hfcMhHgWdB2up3ncu8Xhne3ppFO8HHvEY+Hf+6gje
z/zjIbS/Omce7zuCeLycZibvx/uYMB5bOkYOK3vH8z8eHgZ9Xt3g/UwSj9Cb
E1v78v6TFY9x4ZtfB/O+kBMPg2X/+hQxntx4bNpU1fID7w95Sv+d5JdmEBfE
Y5lbVPMVxEXx2K2+pOs93idK49FyxurvY5mf8ni0ulUZN5D3pcp4mH543ec/
ddY/Hi2ar/6wiPmqi0dd1YBPp3mfUt6j+kuSLy7gfUp573nv2TNtAe+DyntL
z8Qdf78wHuW5Gr5k0rEW9K88h3dZP183lvcrZV+8WnXaPY/vT+U5EaBzIW++
6v2XgLZje+jvbcn6J8D8itlbOfOl7Fvb3v+aO/L+qtRFpOO8sEH0r9SRZeax
jPbMh1InZ6bPcunH+5xDAuKGfXdX3W9cEnD2uVELT94fPBJQvmXnyWren/wT
0Hz6q34Kvl8ECVicUvZiGc9zYQJOben+8S77XZSA1dlVex9yviQB+h0v6zSj
/6wEmG3a0EWguv8p1//9IeUf+zc3AfaOfpk7Ve//BJRG5p0bqKp/AlY2N+ia
pnr/J6DLpHY746iP0gS8fHDsXLHq/Z+APrI7u2x4v6xMwLM3HVLbst+rE3By
ceDBe8R1CZh+cvLH1sxvQwLEHlmNvYjVEnHmVajckvXRSIS5JPbWcvavViJa
FOjvD2J/6CTCZqh+/nZ+39BNRFZ6zLIO7C+9RDwzNh6+lP4NE1F/sfXWPVzP
OBFPO5ytHMf+RSLWjnzU/y/71SwR7S5e0HnI+KwS0X9h8XhH3odtE9E8dMmW
4bzfOSQio++1Hs68z7kk4pX97Fvn2X8eiejx0iu+kNg/EWbVfcZv5H4kSMTK
ryfuBzK/wkR8P/pYspBYlAjJLtzvpvr+p4w3ZpGaJu8zWYmw8++qfkl1/0tE
bc+Zc5vTnpsIp8nN++QzvrxEjLn+Y9931fs/ER9z+limsX+LEnGnIOFAFvNT
mgj/3672ucxfeSJ+XJDOfcp8VCbCtvLb/d70V52IzS+nTazifbAuEYmpbp8q
2c8Niejze+6Y7oxHLQkvFoW+WKj6/peE0HGz7pxnf2slIa/HW49c2nWSYNLK
Wn6IetBNgtWt6/cL2O96SfjvVJffUvanYRLsTl55O4X9bpyEKWtr7x6mHUkY
Z7JnQlfuX2ZJ2C2wM+3G/rJKQlnQhRvmtNsmwVlmN3YJ/TkkYXTOwV8rmE+X
JDgJRzlcYv08khDl+kNXtZ/4J2GRhczSgueHIAnvNrXPWsX+FSZhlKLF0TXs
R1ESjGO0XQuJJUlYYlzecZbq+18SDOZdHFnK+TnK/EnafQsizk3C7x8bfjxV
7f9JaJM0qosz1ytIgu2ks9/Oq/b/JKyY/7YukHosTcJEm6FX/3B/LU/C95Ke
uyexXyqTcG54YZ9jfA9WJ+HS2odLVPtfXRIMww/NKCZuUOLA6rNbVfVPRluv
C0dHsJ80kuHQzdbuHt9bWskoSmvxwpD9pZOMNrEy9WXUn24y9HoMK9aif71k
dLaZn7uX/WOYjLPdxjYPYr2Mk5FiMXpuBfsZybjorLegQlX/ZCwqCfHPYH6s
krHH+a7bB36/sE2GdkT9kWRih2QItt2dLed8l2Ss6Byd1Fz1/ScZATdrLKJY
D/9ktH9dGDFL9f0nGX1D7o1QqOqfjFlC++lr2X8iJX/7PfOs2K+SZBhoH95w
i/XJSkbCpLIFl8gnJxmFF3Z1Ost65iZjbmLawXGsX56Sj3zB3uncTwqUfJYt
GzBA9f5PRmv9zg79WZ/SZBS3aqtpw/qUJ8P5dGdTVf4rk/Hr8s8XP1X6T8aS
3aKAHtRnXTKuun6PUOf6DcmYjxtF/6gXNRHmtuvmbcL11EV4/2J16HyO1xBh
/5EVhTLaNUXYZxpU4c3zTEsEl/QB/VKJtUWo2FA8tIbnl47SPvpq8jrWv5cI
j/cvPzuD+dAVQUOa0dOP8weKoHjc+Zsh92c9EUpHVT2bRf/6Iph2NhjVg+sb
itAx2y8hkvUxEiFrWE9Pb94vjEWwCbzaroF6NRFhx8q8C1GsL0QQbzGrncp+
nSFCwvfjqW0Zj5kI2z7s2jOe61kox/v30EonthKhYfmkax943tmIIHERi9XZ
T7YiVGb9RjnH2yn51PfBAH5vchAhwvKk+Wz2u5MI7oO9/9lxPRcRVsf1+zSX
9zV3EfzPfw7YyPuohwhe/inaj4i9RRhlV+//8w37XQQj11q7K6+bcJAynttf
dy96zP4XoXrx3LunnjbhSBEsu/doueIJ9aCM1+Hw7Hn3mnCCCH1uzo4uv8/7
sQi2BqM+tn/WhMUi9ApYNqpbOe/LSj5FD0XrOV4hwquFk1+eo/8sEUz6Nrw0
4PhsEX5t9TRbRv85Igz5tO8/Y65/QAS377+HnXrJ/VWE5evdb6dx/HFl/dTM
swIq+L1VBK2y3TMzHzThfBGK7ld56N/l91cRTr70yfNjfIUiJN00jnFgfEUi
PDsxuPJfWRMuUfZXjsvFf3f4fVbZz85vrrnQf5kIBSXubSZU8XutCDkGk6DP
9SqU2HrEcC2OrxTh5sbFX6IY7ysR1Fo+9BjC+dXKfjOsit56qwm/F2H6ww6j
E+i/TlkPh+PzbG834XoRUu+8uKBXwvueCGHPiq9sLm3CjSKcX9E3Ipx2tRTl
+TJjixnXU0+BWe+T5ZvoTyMF4yQzbWsZr2YKHHy3nu5Hu1YKBrZ8s/XEtSas
nYIVh72KGri+Tgr0ixz23mf/9EpBzY3BB8495PfjFOiaC5YGMb6BKdiwdH9J
BOuhl4JBmYV72xHrp+Bk1NT8KsZrmAKXl+Gh1TebsFEKLLqO6d2T/o1T8Hvs
1ltexCYpWBL7LWY640cKfh6V7i+82oRnpKB/ljRrAPmYpUAYFVE5jPWzSIFN
G3+dVL4PrVJwa3HQ8DbUm00K8vLzJ0nI1zYFlkJZZg37zy4FtssnPOnEfndI
QYvZVfUJrL9TCh7IpGmnX1H/Sn/dfNrHUr/uKXjYuYW75C31n4I3v/7dusL6
eKcg7MmSTkVc3z8Fr60r74xiPwWlwEr6wq2S6wlSUNBv0g0Hft+PVPrr9f7y
fvoXpqCydtvNKr53E5T10nQLruT9SZSCx7M952nQLk6B2qfB+p+oT0kKfO/V
TnlBf4oUHFGfcnfVC+o/BaWHJK9DOD47Bd+fOe9eyPhzUnCqd26fKMZ/IAWm
t5/N9STOTYF/7TzLxufUfwoWtD07ZSPn5ynXW6htMJw4PwUhQy8fufuI+k9B
hrWd7Qr2Y2EKPsaNirrDfBaloJnAxPce61OSAsm9dWsPc3xpClrPF998yvqW
pUDUWjfsdTX1r+yPNmFqJd+o/xR0y73aeRJ/X6lMwZZzkh/GddR/Cg70Chji
U0P9K/vFd3TuT/bb+xQUFw58p8P81aUgrf3lhzPZn/Up6NJ7B9IYX0MKyq83
RtayHxuVei+Vuo9kPtRS8eXDwEWq/VU9FQsmT4i9z/xopEI35vMefepNMxXO
pw6OekK9aqUi6M69mJbE2qnoPLR0v4D7q04qtMZklo7m/tkrFWv9JfPfUo+6
qRhnrCuvv0H9p6L2dtmIKYXUfyqCY6wGxF2i/lPRL2D35uIL1H8qekVmB8tP
Uf+p2LjLKXf/Weo/Fc1SEoc/LaD+U3HcTa34+knqX7meYlppv2PUfyouxbuL
Rh+g/lMxx7K4/8/d1H8qxsxqeSZ3P/WfCnXoTBp4iPpPxeL1511Pn6b+lXbJ
t7R7Z6j/VFx2/Gtw9Aj1r+R/X9ff+zj1nwrrvh/TLnO+Syrynyx/dYnz3VPx
/mDwjbGM1yMVg/Vv635lvN7Kehz2eu9ymPpPxbLTU8Qtc6n/VHxc3f6fPu2C
VDxpb3noAOOJTMWs+vZ31pGPUFlv/wEubsQJqbjurWnjuo/6T0Vb018lP3Oo
/1QM+6zWQn8n9Z+KVid6Rpjuof5TkTRk9PWKHdR/Kl59WJZ5PJv6V+bP4Uev
WVuo/1TYxbfbMVFG/SvjD/wxP4k4NxVl2qWnk6TUfypiTp+L8cyi/lMx8Nao
2stcPz8V/sdqduqyngWpeHYh/6wik/pPRVFCXYSGhPpX9v/RKGwhLlHmY+2g
vdhG/adi9OjTRZe3U//Kfp81KfIK+Zanwuh83a6Ne6n/VCR6vzgs4/jKVHj9
vfDYSEH9pyK79anOt7ZS/6kQXdp35TDz+z4VDZfuZTRn/uqU8YfoDjm6i/pP
RXiWw5feXK9Byf8YGkcw/sZUdN836k0a7Wpp2BmzxOAW41VPg7xtl95nyE8j
DSYhRnPXc7xmGnbs3DPgHfOrlYa8DC0dT+ZXOw3LDgpXX2I8Omn4lNtQXM7+
6pUG8ek+tpvZ77ppmJw4RH3PCeo/DV2Sd5t9vkz9p2HK+j3t++ZT/2lw8Fus
d+o89Z+GNr03fvXjfKM0LFXrufo8+9s4DZWtrus+p15N0uD866DGOcaHNLxJ
CnX3If8ZSvyk34RDzK9ZGt5NUNhrM/8WSn53XqfMUuk/DR7BNyc043ybNAyV
974gZX5s02D2ov3Mb6y3XRrif1y6XMV8OaQh52TZtZp06l+ZrzZ9RfJ46j8N
1cNjXS8HUP9p8Cn6XXXEi/pPQ4LRAudzvtR/Gr4Xdy0QuFL/adAuOixcsYH6
T4PBlYbEvQ7UfxrKTl8d+MGe+k9DTOnkE5rEwjQMeG2w8q8V9a/MR32/VYq5
1H8a3A3+1JZbUP9pmDi674TXs6n/NFRo9TR8bU79p8HVPyz3jTH1r1yvUXNO
9GTqPw2DH16f/pb2nDQ033RrVjfaD6RBY/zHlvcnUv9p0BHMaN3aiPpPg03D
8TXxw6n/NHgf7VEYPIT6V/LVc3C270H9p2H7d+OlLr2o/zSUvF0WW9Wb+k9D
y8EvJtbpUv9p0C9ZuugScWkajGfZarkRlyn7LSjovx2MvzwN06be35Y1lvpP
g/1wwc6QCdR/GlZ8evH5Le2v0pDstsXqOnF1GgLK4q4kcr33adDyKRrjPIv6
V+YrsKrHhSnUv7J+CZuXi0D9K+tdO26IL/PXqKzHiZPX5eOpfzG8olctSDWk
/sWYXuBx0HkU9S/Gqc5pDeuYb00xkh4ePjFMn/oXQ+vf39ej+lD/YphFar27
3ZP6F2Nvrwqry92ofzGmLbodZdKP+hfj2fGStITB1L8yHtH6Bemsl54YGttt
goQDqX8xthYdOPtoBPUvRtCe2KGthlH/Yqw4eNDalfEai9Hun3NHJ843UWLJ
4qeaA6h/McRTJt4D8QwxjgX+dozQpv7F8LWPOTCN/CzECBvzo6RLX+pfjIkR
Lo+TWH8bMQZPrBhrqEf9i7EjwaPr15HUvxgv45+nHyZfB2U+l1a5txhE/Ytx
c90Kgz+Mx0WMuxtnuNzjeHcxYqpuH8kifw/lev00J5WTv7cYt+1+y//Qv78Y
2VbnO+VwfpAYBye09+80jvoXIypp85JrJtS/GP3+NI6ZwvoLxXiamTqugP2S
IEaiqd0FsH9FYrgPrWs7j/0jFsO08wIN1foSMRpLm5lv4noKMfqfz3r8mXrN
EuN6c63WWzg+WwynS1pD9rBfc8R4PmFx2uKp1L8Y5Ucv7cubQ/2LMbxB/iyY
+89xMYQyC8eRy6h/MTTNbz6fbkv9i9F6ylT/I0upfzF2GT36fGw+9S/GjdoB
hrdcqH9lP33rd+ijM/Wv7O95BWcueFD/YtiZLu2TsIn6FyPkbMO+AHfqX8nn
zaNRD2ivEOPayOVjztJeKUadYvNXfa73SowHKY+ejVtD/Ysx42v/CLNV1L8Y
5jFf9phwP68Tw6+8oednR+pfjG3G5WaHiRvE+Hv/bGGBDfUvRu41j9E9mD+1
dFj83V0ygPuJejqOrl7a4RCxRjqsSh59Ozed+k+H9cV32/bPo/7TYafd/Opn
5k9bOV58ze7jTOo/HXU6hyOPT6P+09HsdqT59hnUv9L/tqsnLphS/+kYvOlg
aX/2o1463F0F8euI9dNx6GrtlAD2n6HS7nf49Qfuj0bpyD42212T/WKcjnHa
op1L6c8kHV/G/Vq/kHyQjmXpj31/c70Z6SheG5EwhP1slo7Jk0eWFHM/tkhH
3NZjj89zv7VKR7t4RbQu+dmkQ5y0ITec69mm47tDRVtvM+o/HXsshafeLKH+
0/HMfm3XmcRO6ZhQ779sK/vXJR3+IeO2z19O/acjpPexTsY8vz3SkW85bukC
Ym9lfRqvb99D7J8O9bcLek3leR2Ujv9y1K7ksP6CdPSb7rvxGesZmY7Gp3ar
+1JPwnQsdltgcIXzE9Kh6J2fn8F6i5TrV47UMV5E/afjTAujFjHsX0k63knm
qc1dR/2no/Opv4+zac9Kx+Plm7qNpz6y06G/d178QeohJx1qySYnZLQfSMfS
KLvmWrzf5KZj1zqRzVHq6bhy/sSQ4yW056WjttqxWw3vM/nK+re903ob81uQ
jqT+057ZLKb+07H3VrOzy1ZS/+mwzx3lUc18lqRj24JZD/espv7TMT0/p7OG
Sv/pmNil5ciRbtR/Ory2Fevd4H2tIh0Jdj3ER3yo/3QY/tgwckUg9Z+Okwei
dpuRT3U6Vt8IKLpJvb9PR/RUN/1xjK8uHRlPF0VZkV99OlofaeH4gPtFQzo0
NH/PWbyA+k9HekvfLn3Zj2oZ8K566D+T/aCegY/t7mWvZL01MqAn/rc9j/XW
zICxeteNC1X6z0Dh+vEa1uxf7QwM9V6Mh4xHJwM9nv6L6sD89cqAy6Qn7Vay
n3UzcGTaUb9s3i8HZiAsK6ZqDPcDvQx4Tb949Cj1pp+BjOylS6rHUP8ZePVp
88Y3BtR/BtLzjyYe43ljnIEAjz63do+m/jOAyc9XZBIjAxrH0c2Z5+WMDHzZ
+jLnGe83ZhlQFG02jlDpPwP3qxOmbSG2ysBX02GhYf2p/wws6jfgfQ6xbQby
2v0tDeB91C4DEe4pxXY87x0ysLX96dHdeR9yykDHgVesSlTnfwYOpW+zDeX5
656Bg61tFXGsl0cGjueVvhNwf/fOgN2+5rlfran/DGi/b5P0jvUKysDRvV3e
JKv0n4Gdwz9+MKbeI5XxnrFTf0a7MAN3l+0/n7WQ+s/AluKSXy1YX1EGYoT9
83oQizMwp1+LMAeeP5IM6P74dFCN+4MiAwk99yYGs1+yMrDufrt57xh/dgbe
xS8s1OZ6ORmYXfv6gyXP4wMZ6DrNIHIS189V5qtjeJ03++l4BlYq9r2fQj55
GdjtNaZfN66fnwF163Z996nO/wysTejTbCj5Fmbg8+DM8hCeF0UZaLgXF1DI
+3RJBn5t6ajRmu+ZUmV/DOs7fhjPu7IMtHVwuKHG86o8AwPznq2u532mIgPi
+AWjwrheZQYczlwLGsr+fpWBkkenahvZ39XK/H3Y/+QY70fvlfoc63jpGM+7
ugzM7CXOfjyU+s/AvyWNssPst4YM9DQSREZRH40ZcD0dsHgk749qmTg24mP7
d+x39UzsPP0keSbvqxqZqOy5VW8j52tmok79+4+v9KeViTNG7auPUj/amfgz
6eGRN1xfJxMBbg+0lzP+Xpk41VZevYHnr24mnh3eMsKZ+R6YiZl3L4ZM4P6j
l4nH8xt8Crl/6WfiuPvyWj/2k2EmJltnj8vl/mSUCVfTC48yVlD/mdCyafNo
Gfdrk0zkhE3Ma8H9E5ko7LZj7DD22wyl/937pw5hP5kp7fsW1Faynywy4dRW
7G/P+KwysTjl+pbNfO/aZKKt641l48nPNhOdZ5x4vZf1tcuETt9el/eSr0Mm
Zn97MKeG+nbKhHV0Sad8YpdMlKy80COZ+5l7JrKEv78asL88lHz21EbMZ/96
ZyLpyWyc4v3NX2m/M++tiP6DMjF67cYnj9iPgkyEH969T4P3lUhlfR8vyT/K
/VeYidInI7PreZ9KyIRZDG4s5HqiTJx33XYwmf0vVtbTXhR4ZhL1nwnRs8Of
zchHkQn940Y17/k+y8rEgSlrfLVoz86EcZao7xX2S04m1CydPLZz/IFMtPf/
YVlI/7mZsDty+Ukv+j+eifm56hf+X/+ZWGX2qk8n1jM/E19KR1waxP4oyIRA
Y3HnOaxnYSasGqVdu3J+USZ6DyjfFcP9vkS5/rvGN/f5nixV9pdCt8chvlfL
MiEzLJ5Qwf2/PBNHG/0Wn+D4ikxs/rxypH136l+Z/3FrD+rxffYqE4FOHnb+
1G91Jh5czJYf5n30fSYmdVji01al/0y82WF+9hPrV5+J4N6Hv0QwXw3K/GdM
3z+J4xszUeZTPXkr86UmQdfy766tmU91CT5vqJkexf7SkKBuVeyzCtX7XwKf
MRe2FbNeWhKkClYEjaJ/bQn8T7f7sJR2HQn2F/ep8iXuJYHR5JJTY/n+05XA
yc2t1xj2y0AJWm1YseoPx+tJsGPwLGkQz2t9CaJPXTTJYT0MJaj492lqV+bP
SILOFpE67bk/GUvw0y5+2zKetyYSDBsXOOwD6wUJbF69rV3P7xUzJPje+/aR
PM43k8C4j871garzX4JeVRMcOzCfVhJcKG6x4SjjtZFg3O+0t4+oH1slf5tz
V/S439tJUHD44bVTtDtIIAtoU72Y+XaSIG7k1I7BHO8iwZCy153vMv/uEtxt
c6VjAPcPD6W/veuKRlKf3hJ8qnTq4E79+EtQZh7dZxnvV0ESBNx8+kTEfhdI
8LF+2YeuvC9ESjC/g+x4JrFQgu2Xzbpe4f0tQYKSFyHnT9pR/8r+uHdpwyCe
z2IJHplEll7g/VoiQXjHyxkpPG8VyvmvNu/sxft2lgTOjwosxnE/z5bgyq7Z
zcfxvM6RYO3T4fXevH8ckOD9/e17dBh/rgQZnS/v/Mx8HJfA+/y38UU8L/Ik
yNdpWKXimy/Bwe/t7mxl/gskcG9/6O0R5rtQgqGhPyoaVOe/BI3WP4wDeF8u
kaBf9srZL7i/l0rwICh85RuOL5Pg1s85201oL5fg1Jw2zYxU578EL7eUjI5g
vSoluOp6Re+v6vyXYN9HF2m+JfUvwXhT+wA7ni/vJdBNuffrEfuxToLudja1
euyfemW8TlNGrqCeGpT5GFdQM4z2RgksdjmlqvpJTYpWJ6vvP+Z9Q12Kj3Ga
I8eqvv9JYfXjQ8YX2jWlUBfsN//NeLWk2DA3+PptxqMtRfaWY56Z1IeOFEfC
1OfLVPqX4vGP0tI/3C90pXha7d/VhOsNlOLDP4NKIefrSbGt//U7nbj/6UuB
rda2AdSnoRQh8lXP6njfMJJCf6amcBTHGyv5jZwn+6S6/0txt5uJkTv5QYov
o7obnGJ9ZkhRP3KDvC3zZybFjYLjYccYn4UUuzJn7ovgelZSvBROm2TE/NhI
obux9IsLv8fZSmGX/1BzF+9XdlKELbwZ15zrO0hRsjW5GPTvJEXa1XHHv5G/
ixTxaT2G6FDP7lJIclIqhzF/HlK8Op2zajzHe0sR2vbj0r3sL38p1rce9XYs
cZAUFteWPVOd5wIpPndbNyeJ/iOlEKnJK214nxJKoSO9lT+d+0GC0t/YntEv
uJ+IpPA+MHpLe/anWIqv15NuP2D/S5T+u0nsLbnfK6So9E8xO818ZUkxZsTY
9bq8b2ZL0e5guGId9ZgjhcZ5IzVXrndAiuLwCYoHvN/kSmFQNfyvhP6PS1He
ITDvEePPk+LQ3U1daqj3fClOa47o4MD8FUgxvtMh0wLWt1CKd+qmkvY8H4uk
MIobHTyd96sSKQa/zrRQva9KlfmYNNG1gPGVSbHTVHbiPeMvl2LNtQEG2Yyv
QorpN5+vGkNcKcWwa5ekR8nnlRR7e745MlSlfymif45YoM/13yv1N7Lf2znk
UyfF6G63XzZSX/VSpO67aO7GfDZIkZAbf09M3Kgc/7Dx6AHeL9RkaDFnmuK+
6vu/DLf/bPzcwP1BQwb1CnML1X1RUwZt3/7PbvE9oCXDmw6Xy+6wntoyHF3/
sqIb660jQ+3ahNGrVfqXwfiH+fYD9Kcrw+GocRN7Mr6BMsizZuw+Sn3pyVB8
YUK7UPrTlyHH6rVLFuM3lOFgxaSMxSr9y9BpaZDlPJ7vxjLUdHAobs71TWSw
O/7eLUelfxnSJuxO3cr5M2TwbGgxS8LxZjJoHNxZNpbxWsiwcpiRvRbHWyn5
XnMwj+P9zkaGOPM5c59T77YyNJaunvyc73s7GRbMm73iHH9vcpBh4s0/nRJ5
H3RS5kftZ9uB/H3BRYbVGrZbRvD+4i6D0Z5ufoe5nocMkrsL33Yl9pYhf0j8
9AjG4y/Dvum7T7lzvSAZcm8FF73negIZrC9vn7mT3xsiZfjVGaN8iYUyvBue
3XsDxyfI0PdtkG0//t4hkkHWtplQQv9iGXaVPNmzi3aJDEPmjhx4mr+nKZT9
Ynp50CHe17JkCPrb4Lqa9cpW1l88TlNOfznK9bPafjDnfn9Ahg+CvqJVtOfK
oBcYfrEP97/jMlhUlZ9+RZwnQ5dJZ69P4PmUL4PrwhDNH+yvAhlmpbQJusf3
a6EMLSP/utnTX5EM7r3N6r+z30pk0H8q3FZKXCrDOF+56J/q/i/D7oJXw+OJ
y2XwP6Pz3ZL5r5BBWOhXvJv5qFTW++wZyScd6l+GkENj2vvSXi1D3dyIRctZ
j/cytBXltj5O/3Uy1Fv99ainv3qlfiea7n3L/muQocNGjyf32L+NMqg99t3x
H/OvJkfcqfl7rZhPdTmOltnM3Mb1NORwfHkpUYv9pCmHcEfZ48f8PUxLjo1X
23o7kZ+2HNmXT9U1EuvI8cDw6GND9kMvOYzqu0+Tc31dOdStcHQC4xsoR3n2
t+RB1J+eHOdMD/okcT19ORrSFZVX+XuioRyx2zwPqO7vRnIYyNbnHKc/Yzk2
vJu/pCP1ZiKHrXlLrxpiyKF3ZNLXtRw/Qzk/qcqsBbGZHL+nHFyopfr9T45B
M68FhbBfrOT49/eIpqo/beRQm/j240nuV7ZyZH04ntOe+4Wdkp9TRHvVfuQg
x8Aj3V9P5/nuJMfS6f+1+cz6ucixLPfWkCr2q7sc3dOm/2jP+4WHHFduzV5n
z/W95dh15UXEOvaHvxwtjzaXmNNfkBwdV0V/OE4skKMi/ofaW46PlGNoZsTk
UO7nQjlK5ku3bWd8CXK4T3jq1pXxiOQIiTLf0J/5EcvR83afgmsq/cvxaUbb
gX+IFXJYaL9v+Zi/r2Yp+0nn/KxU1jNbjnjfXrnXulD/cnxJnxQ5pRP1L0fo
qKqgMRyfK0fpgO1brLh/HpdjxzMP4SHmJ0+O//486BKr0r8yn7/q6++RX4Ec
95u5bQxQ6V+OlT1NHf6wP4vkyDBz0dNX/f6vjOeAeN4U5qNUjoDsmLYrVd//
lHpp0fLyP9X9Xw5ZT52Zh/j9tUKO20ZWQ+7wPlEpR9/s37U9eB94JcetiiXz
nvF8qpajpmD53aE8T9/L4fZsxtXbzH+dHJ3VT4z8Tlwvx/u4mop1nN8gx9+e
P4fuIP9GOT6/bPOlHfdHNQXe2dXdL2O/qitwp8oq9AX7SUMBgfNKcS33I00F
2o7PPtuc+dZS4Ezond+ZrJe2AhYzP4kiiHUUsJmp86W2I/WvgF6yRVmH/6h/
BRyFcwZUcfxABSIHNIZPoV1PgWc3jAZ5Eusr8KrMx8eL+6WhAi9KW9adYHxG
Cpj9aJb9lXZjBUa0PdxzI/vTRLl+zxYj3FTvfwXklmE/s7n/zVCge8T7/d24
35opcMR3TrMl3P8slHyNvbUVHG+lwFaXSYVW3E9sFIjJfTi5A/3ZKnD6h8uh
aNX3fwVKje76t2C9HBR449vjvRPfA04KyFyqhh1Q3f8VaHQdcjBM9f1Pga7f
7iasZ796KGD/ZtSnEsbjrcDZO64v+qj0r/QXMvHtO/Z7kAJPjtyw8Vd9/1Ng
vNvDWiv2a6QCUQYDnebwfSBU4H1+gcVe1e9/CpS8PhX7nfdPkQJqVSLbSvaz
WIFfK6I/mhJLFFh5UWt/Cf0pFKjpumSDJvsxSwG7Ld0Lr5BvthKHbiibqfr9
X4GK1Ueup/P+eEABpw8DNwcQ5yrwrzDgvK/q938FjuYcDVdnvHkKVPZcM0z1
/xvyFbj5qp2lMf0XKBA+PzDUl/ktVOC4xlf5O9qLFIiLHOyvTj2UKOM5tqrl
C+a/VIHhDx7cXMx8lyn7RfdrURH3n3IFQnQKHobyvK1QIDv1qEkl51cqcMHq
+NQOqu9/Ctj2VM+tUn3/U+Bvf8mCWPbfewWK77p90mW96xTItBtde4bx1Sv7
f+eINtdU3/8UeNi53eZDxI0K1M1yt5rH+qptgTD8kfUaYvUtMG3Xodlw/p6t
sQXh6TtkZqy35hb8XX3i7yvatbagZfEAJ4Hq/b8F2o+yeg5i/Dpb4HLn95iJ
jK/XFszoEnznx/8Q9eVhOW7f+5nnzJniJAkJCcl8S0iSdEKSqdMhIVOmdEgl
ccwyRW/vPL8kU0jmJCRTnEwhhMyZk9/+Xtfnfn5/rmvvZ++91rrXsNfez/Mw
/tilIEaeGianvBxSsGB3+opQ6f5PCoyl1Y7tZbuzGL/6X93fSvv/FHwr3xsz
i/baMwVu8ZudT1G+7in4EVb61xXG0/4piDi/ISaa8oOYP713bDnX65kCmeMb
zyls90rBcasGs5tyPT4peNvk3ev90vlfCl4ltw+R6tMBKXC1nv3mHeNDYAqe
nJjRazvxHZyCOdk9SvtK8T8Ff1cMqy/VQ0NT8HGxU+kr7k/DUjDvUdrkvdL+
PwX1+nes34L2PC8FD6xrxJ7k+iJT4HTi18EYKf9PgXdc3aS6pKNT8Cbl3xEf
mK/HpCD8ZX6VU1L+n4KU2H+Vjcl/opD3gOJrp/n8+hT0zMt89YP9N6cg2Dpe
0579k1Lg9cna+hTztV0p6D/HHHaQ8WJvCvJUt9XDSctT8FPr1MqG9/HUAi8u
I7urqD99CtYfrLa+jPHJnIKQm1kPS6j/tBR07m5r/4X6PZSCNR2GBaZTPhkp
uPzsZu2THC8zBfLJrV2P8vnTKbiRPykqnPo/n4KH6uLECRwvJwW/nIa1eEn5
X0lBg8hGs/ZTP/kpsPz319RFrB/cSkH58i3xneh/7qagpIP14SCeF95PwaPh
I2+Gcn9flII/qh4cPI/9i1NQKeLPl/msn5YIvLZs1SuW9cVSYa/jw+psYj3y
fQpOzXnxq4z3m8pS4DB7+Xhnnm98S4HdEv9jATzvKk/ByYcP295kvdVKBo9m
v4o1bK8qw7tFxw/s5flsTRnsPa5HB7MeW1eGMSdHbL3OfKWBDDWP1rm1iv6j
iQzrtp/Z84n1j+YydDj8RbGU/sNWhm3N7n6X7h/aybArP21PN8ZDBxnO+85Q
DCO/HcX8I4a4+TCeOMtwurmhxJ/juciQZ+rnsYrxoqcMtTSWuvVpn+4yJPTW
Pm3M9v4yeB21lV9n/QYyVIzLSHSmvD1lCP+36cok6sdLhtn6Qa4vGR98ZPja
yrdKIPXpJ8PmxOz3nxh/AmTYVy904kHWxwNl+JmVoZDiY7AMXbtP7iij/qbK
MMpS/fY34ilUhkbnRk6aTP7DZOhc0WDHK/qH2TJEP0jJmkl/Mk+GZ6l/y+ZS
npEyqGenOxcwn1gqg8vT/Q+bk/9oGdA5oaIN9Rcjw+5+NiG+0v0fGXrHdM/q
LNX/ZZj12SrvtlT/l6HFzfXLl/M8dbPgt9Pb8XbkN0kGc4yj53bW33fJMGzI
0tVOlOdeIW//GrcmkJbLEPBnFXc98aaW4WRFXUzl+YBehvwHeztGcD1mGSoX
3FPO5XlAmkzsdz/NtbDed0iG20NqLN5Ff5Ehw6Hz7z0a0Z4zZShef+iep5T/
y3Di9xHdFfq380IetsfW36J/zJHh8sCLay7Rv16RYemvaznLpfgvw/aSz/fS
pfgvw7JTv39tks7/ZbA51MuhJfF9X+ApJLDyd/r/IhlSZ/4oOEE8F8swveG3
/pWp7xIZnsdsOHqE+i2VQaYL3/GD9vVeJvKZFrf3SfV/gafat7Kdpf2/DB/3
F13y5f64XLS//pXZzpr2n4oY1TB1aX3afyrSt7etN53+uWYqWq4c1XUD8/O6
qXC/986mFfdDDVLxrHDCryTux5qk4unrbTZtbGj/qchzPOCpk+7/psJzxOOc
C/Vo/6mo+H3H5x3X45CKJj/iGhzj8x1TUbTl5qzf3D84pyLxz6W1/uX+0SUV
I33ir8rYv2cq2i1MmTeP63VPRVaNcc4dyF//VPS6o/Mex/mRisgqRyvtbED7
T4Wt5rSuDft7/d98Rb28OL6PWO/Tbb5GPu+XCqcRZtcppANS8T3wcMwO0oGp
WP9z9pSyWrT/VAQs9d4aXZP2n4pupWcSz5Cf0FRYZPsdE4jHsFTIr08fuaku
7T8Vd0de37SS8pqXip2PRpmrc77IVJgPbd74mPwvTUX/Qr/Vb4jn6FQotO1H
NKT+YgT/vwe4XiO+41Mx+eDbI9J5amIqdh+evHCsFP9TER/Q1jKW59ubU+F8
4u6ov2hvSUK/6Ts6JlJeu1LhEeH59S71vzcVXnO21+tPWp6K1YVdFu5gf3Uq
at+KiqpLeehTkVt2dlpj0uZU6F/F5DWnftIEPhq4JY5jfeBQKqYGzvniwfaM
VLSpfD6/NuWVmYr2JSP8+9Wg/adCfWaNqXJl2n8qyi4t/vsO6RwxXvzpV1Oq
0P5TEb3SafofpPNT8fyf2ZoFHO+WsI+VLXf8UZX2nwqrAcsGtON491NR1abh
swtWtP9UtM6f7PqZ+ChORfURy54trE77T0WsS3zS8Eq0/1QktXRtdYX4eZ+K
d/1CL6dyvrJUnIu6MXEu8fwtFfOmvZw4lfZcnopdn+InXuT+2EqO9OyABhvo
vyrLUem9U9NDjBdV5Ti7+UP6AMbT6nKs/9bsXCzzoZpyDKja+3cc42NtOTa1
Wx2kI11Xji5/Gj5WMH+3lmPYpy2Rp1jvayDHky7FQ27SHzaSY0Nsh1vB0nmC
HO5T1+Zc5PM2chwaZ3o8k/lbczlCh02b2pb+sqUYr9Z+j3bMT23liPz5orw3
8dpGjlMvw9wcuD+3kyNweUz/HZSPvRxN7ByOvqa/dJAjuZnDiE6kHcV4kW6n
o2gPHeVwaudqM4rzOcnRPGjIgA0c31mOgD5p/V7QnrrKMSJBs2EU7c9FjvLO
dxyf0j5d5fhsqpbiJN1nEPLuXaluF/LrJoe3ov7dGLa7y1HnbpqXhfLrK8ey
FnYeo6TzDjmqmaqVNmT8GShH/MxV6buk+4+Cn8ufvQNJe8jh2urrs6/SfUg5
anzr624mPUwOjwSX+VXIv5ccsfUPdpTqt95CPx2ej/yD8/vI0XVW0zYnuH5f
OSLGR7dryPjkJ8fiez/6JhEv/nLkV0ra4UR9BshxuvrQfCe2j5NDabVpVijb
A+WY5+VcoSI+guRov23BMm/iNViOrDkZ3c6SnizHrv09Z8qk81c5Fgy4330h
63chcpT80S62mOdxoXIEy8dk1GV+NF2O2WP/XnSD+V6YHNWrFkTnMJ8OlyN3
94J1DZjPz5bD+nJQ0T+sr0TI8dw2Q7OA/M+TY/M/3m0Gcn+8QI6+w8aFr6E/
jZSjouGgNVUo38Vy/Oh/rNF4+uulclQxrVQWE39RcvRvPfj1duI9Wsgjeebi
KI63Qo7S2TfOtefzMXL0GTrrT3vSsXI47mwfpyW+4uVY5afc9In+IUEOP92U
PvFcT6IcC3/+mvyd+eg64S+iZdoRxNN6Odxyst9L54sb5bg+uM642+y/WY4t
u55efE96qxyv5f7VB9L+k+QYlTVh9mzqb4fAx4KdocvYf5cctdtPGNyV+VGy
HLeGDzoinY/vlcNl9YQJ5+jPZAKv6S1X9aE+5GK8IUenLeH+XSnHl6LyvfnE
k1roN/a9x1XKQyvHG5vvCQ70B3o5ypanay9z/2uUY19E0r4R0n5VDofg+bWW
0h72yXH80JYrmaTThD56vDUn05+my9Gtw5TcJqyvHJIj899lzWZwf3VEjovP
9r9uK51vyTFw9urz0n2G43L0dMiveYT4zpTjZY+8haHcf2TJMet6s+2LyP9p
IY9u/6VL9zHOylHw9tIER+aT5+VQB2XqWnC+bDnGNRw0SE955Qj/MnXJ9d9c
b64cc0/1fi69D3FFjk7r5vnmML/Nk8PyuOTYFI6fL8eL3q2qyTn+DTmWnqp/
sDH1fUv457avPS8QTwVivBX9NLVpP3eFvmvPPBNP+ykU9hL01ryReL4vxw3r
34quxO9DOYpPHFgSTv0WyXFy3+mVe6nfJ0J+vR/fL6c/Lhb+Vrem5d+kn8tR
9Lrj4Mv0fyXCHt49DbPjfK/kaB31uE811j9KBX62Fy5bxf5vBV7mHj7cj/7w
vcDvhW6lHbi+j8Je9Jdeb5Hu88oxc3H5kDuUzxdh/02fDsigPL7JcWxwvuNo
4u2HHCtCHk93Iz/lAv+DJqX8wfVXyDEle+KEz/QXVgqsWfn8xzPisbICoc9D
OqwkHqsq8GJe4YPhxEd1BZanZjmEUD81Fbia5RZvT33XViDDXdE6kXirq0Dg
71PXI7jftVZgtmZsx0VS/UCBxS3r7UghHhspUC3HW32deGmiwLjRcQ+l/buN
AsqvI+xipftFCgxt7Dp+JOXRUoGwxZ9//kN82CrgVXdtQU3Ks40C/nMXnx0s
3T9QoOLgm/YHKT97wX/75mcSqQ8HBXrOmLPnb9q3owLPv9z03c96f0cFEkJz
vVsy3jsJ/sNcY74xvjsr0Dptb2kVyrurWP+hzrpJpF0U8G2RNLiI+HBV4MIs
f4/XlH9PBV6XDbvYkv7QTazneetrCul+gwId6094FMT19lVAZh1X5yD791fg
0q8tY6Ko34EK1F5T71EG5QcFkvd3/9Gc9uyhQPiQX2usKQ9PBT4u11h1pDyH
KdBg/vqVsbQ3LwWcx93S/Un/461Al6Z/HzSx3UeBJaOtlpcQj74KFGZeWr6K
6/dTwKq63zJ/zucv9Dn8wYxM4itA4KNZ0rst9O/jFIiOal5lIPkJVCDnaUZZ
BfkNEvOjw5WnUr1FgWsX5x96RXqyAknufeSRrD9MVeDugd726VL8V2BBq4aD
rrL+EqqAyiv59RLic7oCG3IUWz4Q72EKpMuc/eMon3AF9s3OPZZNerYC1q3H
VfShP45Q4Eu2PFh6f22e4Dcged9r8rtAgae9Ds3REM+RCsT57PW8RfkuFuvV
lLS2J71UgVxv73At8RylQNXftSc05vPRCqweXCPNwPWsUOBel/SH46mfGAUK
nuR7SO97xirgl+xdJ5J0vAIhte41LaG+EgQ/VnbZ3swHExW4kzi+7nXS6xQY
U/PCssXE43oFnnwsqD2H829UoHHl8fMeU5+bFTh9ML1qG9JbFZhll44gyidJ
Af3LZzv01O8OBSINyFso3S8TeG6fM0jN+lCyAmtLwvycWA/aK9bbV4PmrJfI
FLBN7vtaen9UrkDpw+fxT1nPU4r1uCN4MPurFXCIvHTyG/WnVSC+bde6p4gP
vQKf/vPqvZnx2Sj8R611/YfTf5mFv/NyvtuH/mufsP95NWq9YP80BRaefVj3
BO0xXdjb4Dt7pfOVQwrs7FW//RfSRxQoLqnsKd0fzlCgzQNDaj/6i+MKBD8N
uya1Zyrg9pdP7ULWp7MUiD27odl25renxXrRedFE8n9WgfeTrgQO4nrPC38X
0MenUIr/wt6LxrqPpr5yFHi4eU5uNPGUq0DzswtjajG+XlFgSMu8sTuIjzwF
3o5oeNOP9p6vgE1o1ABpv3BDgaAj90dK+5lbwn9HVQnfTHwXCH6azf1rBu3l
rgJbNF8aNyP/hQpceVyxU8n9wX1hn3s6rr1LeTxUIDva/mtv8lekgKfsksyL
+cgTBaIGTo11pH6LFUjMSw8ezHj1XIH+rycdfsb8vkT4X01U8Dvm/6+EP13c
470d308qFfHGsqU4lvXStwq0dC8Y/5n0ewXQaclBJ9IfFZjn19ZcznpqmfC3
Hgt/ZLIe+kWBiSl/xTej//qmQMTfGUWvuR/5Iezj9cb497SHcrHeY5HtHrIe
W6HAo2sv792W3v9Tos3uxxfcuL+prISrtdJ1FdurKjHB/HrGe+KvuhKzZup/
jqE91lTCpWDTy2/ET20l/o7rMbcK74fWVaLTsLczHdlurcS4mH9nW9HfNlAi
/p1bZCzX20gJ54Rd5ki+v9hEicm6uwc30p5txPpM7/ec5XqaK3EmcqtDE+K7
pRJ+TUY3N5G2VSLqnkI/k/pro8TJlYUex6k/OyX2uHsNTqT87JXwtik7e5H4
cFBimEnzYw7x76iE9Qznrl2l9xOVqFk7zzWe+HNSIuJ09TOHpfuKSjwp101/
TTx3VcJrfola2u+5KFHr9oBzj4hvVyX2pgTtk97v76lEYrLjiB/0n25KDPjn
u/6UtP8X9LMA9y60t75KhO7cuS2R+O+vRJWUMpumpAcqkb80r0kIx4fQ/7XO
6xvRnjyU0BSaHl+nv/NUwuqN2iTdzx6mhNuvf/LS6D+8lKiIGx6dTHx6i/Ui
3PMGz6N8lBg4tU+HntSnrxIX5zUsmj7jf7SfEj1XfW1bFvo/2l8JRXz36Et8
3zVAiRV33l53Jj1OiYSvLoNs+P5woBLZJbNt8mhvQUq0tJ9VdJHnX8ECDxWK
gtF8n3ayElMP/4yYvuR/9FQlwtpNXJ7J93dDBH9X19drze+phCqR4vJpYzjf
R56uxOn/nG6d5fu7YcI+9od/HMr2cCVu2fVNGU1+Z4v2JS+eHqN8IgT+Z3w4
YEN/MU+JLEO5MY32sUDg4597Q64QX5FKHPhbX+U1491iJaapH3X7Qn0sVWL9
AYeNtWgfUcJeRlTt0ZX2G63EzovNp7yivaxQQjs/bT9Ixwh5hFzsGcf+sWL9
b+pOnMfx4pW4UePulzk8b0lQYnP0v7GXpPfDhX3ExT4soP9YJ/AXf2+CdJ9g
vRLJ4V/qe9KeNgp7fF+l7ncp/itR/XrDablcz1Ylen078iOW+EtSYmue6u1T
xuMdSuzaeLZRU+l+iRJXkrrP+Mz2ZCUauK69Moj0XiUqZ65+fZHykgn68sKl
c4hfuRJ36l0fY6Y/VSrhVHVEDxC/aiU+L/f070v+tUqsudArool0PqVEj37t
8/dzfKMSS1u+ObeT8cSsxL6ufVzsud59SvyIW9zcRnp/RQkdamQNpL9MF+t/
cS54GPF8SImxxctTGtI+jihR90PV6cP5PluGsO/iSlYJPJ89rkTOtF3LqpKf
TKHvim7yUMo3Swmr7X0PxEvvvwj5XjyhWEH9nFXCp1ry5yDuB84L/xw103MK
6WwlDj9teqKlFP+VyD3lMjOUz+cqUZDftedF4vWKEl9v9ulUg/LIE/w32nZn
N+WVL57/3f7SfdI3lCh2VZ+/Qf3cUuLgkMdfrjDeFCjRrk+I9jbnv6vElL/y
rCq4vkIlyjP7O5mk922UuLDaK8WZ7Q+V2N1zhMtTzlekRI1utdVFxNsTJWL9
9uq60F8WK1EWlHezOtufC32c2l1nPfkrEf6/RBabwnj2Sgn/3HUhu6nfUiU+
ZabM7Mr+b5Vw7L7tnyG0r/dKlDhE/xfM8+ePYr6mu1v0oD7LlHi5zDRHer/1
ixLmi8fqHGD7NyXqfau66yLt74fQv/nzthPEU7nAb/ft5xOk+K8U+dfhZTLG
QysVekffeBpHPFRW4dydk6WHKd+qKjh5XPK2lfb/KjR8VjDtjfR9ABUGeN3+
N4/j11Yhe0mj6eHS9wJUiEr8NkxN2lqFXJtBg/25vgYqjCvff3oB/U8jFaxz
W+2tS//SRAXDlRW9ptM/2qjgHnTpqIH8N1cBs9csKKd9tlRhy46KzpK/tVUh
bozsRg3aSxsVliw6uGE1+9upkNhp44mtHN9ehXLtpEFnGO8dVOjYbOjy5rQf
RxXKjGFNNhGfHVUY+mBT0XiO56SCqmFbq6HUh7MKPZeO+fSe/HdVocKzfWot
yt9FhfHPFldbQPtwVcHDzvjCl3jtqcIr07jof+lP3VTYuvDqyonUl7sK9xYN
2pBEuq8KWUdHfX7K/v1VmFemHR3L9Q8U/Hm//mzkeqDCjKD0/nPIv4cK02fZ
jQxk/uspxut3Y1QX4mGYCl2XZO+fxf2hlwpFqbfHJzO/8VahirnbqqGcz0eF
wIdLpsrp/3xVGFUScXcuaT8VTmpGT95H+/BXoYZ3++VPaJ8BKiw44BAu8TNO
yHtz+oi5lE+gCm3CplRdzvUFqTBwd/6kW8ynglUYHD6x6xXqc7IKH1stvHaf
401V4cvNs/9YaO8hAp9TSjRm1u9CVXi9urd3I+ZX04V97Dk4x4r1pDAVgpQ+
fbbTP4WrUM9e1c4g3dcW+Bwz6Z+nzA8jVOhivlH5D843T+A/IE7Rjv0XqFB9
afCMQdL+X4WCxz9TD3G+xSq4nF3us1u63yloWw+ZnPWpKCH/vc8GDJXuewl5
7us6pRvrUSuEfey8clrD84EYFXYW1sypw/FiVaisTi0sYn4Yr4Js7FAHGcdP
EPp4Zttd+h5aogo/QnYOXsj7t+uEPDun1NfzPtd6FZ63yo41sF62UYWrWveK
PZTnZmEPy7Z3NJDeqkLMysvnpf1Fkgpho+OXSt/D2KHC9Sn+Vx9z/btUsA38
NNqR60lWIbrW7v7NpPNmFUzFhfPnUB4yFdLPlcblkparsOyEtVck82ulCovH
9z+dzPNAtQrhjpZl13heqhX+502xzxryq1fBr+6Ug7vIn1GFmkN2VSvg82bB
381FD26zfZ8KGw/+fTWJz6epEDKlxKM65Z2uwhGftPIF1MchFd5bPcmX6v1H
VHBr6jm5lPjJEOv57Te0J+3luAq3tPV+rSJ+MlUI6BZtesj8PkuFhbG2e2LJ
72kVYtPfuAbQXs6qoK0/uE2wdB9e+JdnrVOl+nm2wPvEq8UJbM8R+q4yaJKc
4+UKfLw5/sGb819RId+t04VE+os8Fey/fMt3IL/5gr/PJZNucX03VIh0O5zc
k/Z9SwX/mNwMF8bzAhWMs4NOP2M8viviy26XTgNp/4UqOJ74fiKG9H0VnoxI
+HKS9v5Q+LO29fcdk76/p8LmWfGnu5J+osJZU8rQSdL3+AQe3KxXWXM9z1Xo
M3NbrI50idD/cJNbEPH6SsQLS0fdRfJfqoLV+nuH+7H9rQp5a7rFred871XY
cMf2T2vO91GFCM2U7dnsXybkdci3zkzW374I/L5Y9GapdL9HhUrjMiqlkf4h
5LExOTOL8i5XIbjFMW8b2leFCutvp7cOZn8rNcJat0seQ31UVqPr8fp/h5Gu
qsbPi6k20vut1dWo9qDfqjH0RzXV2F58sHka8VBbjdtz322dRH9RV41BmnWr
VnL91mpkHnMpHsR40UAN//LiMSrO10iN0pCgsvnEWxM1IiZPL+1BeduooWzT
e7I9/Wlzsf4dD64MpX9oqcaplWuXdaZ/sFUjQ6mzH8P2NmqYvW5tTpa+P6hG
zcWjdz2gPdqrcefrAX0B7dVBjRP93q9oxP6Oapxd99f7DNb7O6rRvXX8wfVs
d1LjSfbwjz2l8381Sga8e+tLf9NVjZ0z68R+lvb/auE/741dQXm4qlGM7wem
SN8zVMO4NqTaesrPTY2st/FvDFL9X41WJ26M1FD+fdWwSTjXPkv63oEa/Wat
MEnnDwPVWPm2ZtAL9ocaeht1n61cj4cal2JCj6USj55qlPvX2n2E8h+mRm7k
3eoNSXsJeoTriRLao7eQT1q+Noj5g48au+4UBG9nfPdVw/lWt8vS+7t+Qt7Z
u455M//xVyNlxs3mRbSfADXC7fZddud6x6nhG3nr9gDiMVCNh0fHLDxNPAQJ
ee9cNPcT7T9Yjc2/S1/WYX4+WY2BM27kx9GfTlVjtrLN3FmkQ9To73J433Pp
fQw1JvVvXnUl86vparQeMLzVUsonTA3HJpWU5zlfuBoNYiLr3CM/s9WQXzh/
157PRwi8JvnkTuf489RouSB610DSC9QYV31ofDnlG6lGWbuXb45wfYuFft0d
/TtI+3815tbQHymgPKKEfShkbkraT7Qa/7k//XO/dP6vRuVr/811Zf0oRo15
U+pPLCFeYtVI9fjdZYp0H1zQNz9f2sb4miDk3efe1XnEX6Iab7K+JkcwfqwT
89/OuXpJOv9X42RYde9iqf4v7Mlr7s4XxPtmNQ745HxKpj/cqsbFbN2J0+Q/
Segr0WZdO7bvUOPxy8pPpe+b7FJj6q9+76XvFyUL/+LRJ+QP5td71Xj1ZWaP
eO5XZGo8z/IcX8Lx5EL/7RckraZ8lWrcfdEj4zHlp1bD7WucZTz9nVbwl9ys
6Anlo1dD/XtszRDybxTja6ZONZI/sxgvI9QmWDr/V8NFZ/aWvl+WpkaFY5Md
zxnP09XouyOs+UaOd0iNaL+VQ3/THxxRY9Ykv5W5lH+GGhtlX71tpfN/Nabb
DLMsYrzLVGNvjUr9mnE/kqWGR5est67cH51Wo3pKn5hp3H+dVeNBqxPx8azH
nhf++OqFwSl8PluNZqOUrR9xv5ejxrK5Mxy/sF6dq8aV3oXHbnJ/dkWN0WfC
9n/jfi5PjfND7j+pSf3kC3s/2XJmd+6fbqhRKfEPt0Osj91SI22jp30b7hcL
1Bi+LX/yfOn7umrsPnxlRaBU/1dj/KEB1XtRvvfV6NK2YYvWtNeHahRof+bt
YP8iIb8NnwcvZb3oiRqRZT0rtaG8i9WYcOvcMhn993MRr8bumC7FgxLhn9sZ
nW6z/ys1msw7N2UP5ytVY91kqwOViNe3Qj8aa//vUvwX/jDt5YHP9E8f1fBR
3+hUhXgoU+Pt1+uv4kh/UaNHwdu50nzf1PjTPLJJd+r/hxo5G9JnW0nxX413
CSdaV+F6KtQIQtmiWvRHVho83LQx6Sftp7IGff9NrV1Xeh9QA4c/TDt7cr7q
GngaM15J78vX1KDwU2JWbfJXW4PYnEeh1aXvBWgQ2GVsRCuux1qDf/66Hmcr
fT9MA+fTi672of9ppMHUEo+60vupTTQ42l7XbgPXZ6PBlSqykDOM78016Lki
eZUv8/2WGpQ2eFW5gPdzbDXwWxKWNJfxvI0GZbkuVtuZn9tpMHz0f5EfeF/W
XoOgYWctU3kf1UGDSU/Lfofx/rGjBiFvKh8/yvu4HTVwLbffZs/7m04a3B62
cJ6G93Gdhbw+HF+zhPdPu2owcFK+5y/eT3XRoKFT2JutHN9VA5+nX5vZsX9P
Deq+w9MS8ucm9PWnU9sU8u+uQZo5/buM/PbVIH10YJ6Z/rq/6D/g0/Ad5H+g
Bif9h980MT+BBr3qP95Ri/HAQ4Mnha2KPbn/9dTg5rBn6kTmR8M0eFyl/tjP
0vtRGtx/37dzNvXprcH6zjOqRDKe+WhQr+2m5ZUZH3012PbiXT3pvoqfBtm7
vL8PJR79NXj7wNlXqocEiPHubh93jfgap4Fj82mBUj05UIOXk//7vIv9gzRo
fuR0gY30vVUNbjWY0Kge/f9kDWJSbRSjSU8V+GyXdqgx/VOIwN9+w7QU1kNC
Naj10nqyJ/3hdA2O51+urad/DRP4HKST2bDeEa7B/ojp+ZeZ/8zW4HK914XN
yX+EBk2r+ayJkfb/An9etTL60F8t0MBrUbde5ZRnpAajzmeN68d4uliDfes8
3nfkeEs1sF07e7yJ+ovSYFj/Dpv/IL6jNQj/NDQgkvQKgbef/UbXIr5jNPD3
f3V3EPESq8GOzl/qFxNf8Rp49HMvSGC8S9DglU/rhSfZnijk8Xnp7oHEyzoN
Rsf+rnyU863X4NurN+sj6T83CvsMXX31obT/F/z6X975F/O7rRoMKaq9u5Tx
LUkDO/eA83m0/x0aqO+1yN1P+e36P31eqbyD4yULeReMbrGJ4+3VYFCLNatC
pP2/Bks3RPerz3a58D+Okz8OJr6VGizOnzqlC+WhFv5tY7YNOL5WgwDPLR41
pPfTNIieG1VT2r8ZNRh/6+0lab9t1qDc1PjbHPr7fRq07L3KrQ/pNA3mPh95
XfpeUroGR758K10sfc9egwX/VUuVvkdwRIMDPcbkryadoUFRUZh1bdr/cYH/
He7rpO8fZGrQbZyizlrqJ0uDzEsRsX2l9980CJW9rdyI9nhWg5SynYccpf2/
sMcJXS/Vor6zNag61SFxD/1HjgaRj1pp+nG+XOHfznWpIt2vvqLBT/uHvVtx
/jwNzv2oPrcN15sv8Df0r9XBbL+hQdb8x/seS9/TF3h6FfXdRP0UCH3Zt/K+
TH94VwP3Fku2NGW9qVCDFtuaKhyIv/saBNdwPt2d/uqhBm6/25iOSvf/hP8Z
6n9hMeknAv/f8oqb0t6KNbDkZub/Yj74XPjX0qHPpjF/KNEg7J++A6XvZ73S
YMmavv//fmqpBruLHlaqxXz9rZDPrvV+h6Xv92sw7vv6im70fx81+Lde/ijp
vkOZ8Lfaum0/Mx5+0eCP7u+qyqT7f0L/u5PLUhiPfwj/cLanRzzXWy7ktajv
8ca03woN+q+utVd6v9VKi/5vejdeQP4ra3Fs8O+vO6X4r8XmeRPW6Tl/dS0O
3cv49k26/6+Fy39G5TTmc7W1uFs9WKOn/6yrRWCVRo+e0L9aa2G8nhKykM83
0MLnS7bdb8qrkRZD1pZfNtM/N9HibBXb0T1ZL7bRYmvt+jsec77mWjiUdfBf
Sn/bUouSxzbPdjH+2GrxMKxN3/2MD220OPyy42kd2+20eJs2aOYh6f6fFiEn
3Q9J33dx0KLxkoZ7pe8FOmrxh0v9azeZz3QU6y1d9Nd57m+dtLhmbqycLn2v
VIuWA9+tucL8tasWAxbgd3v2d9HC9UGddrMY31y1eN484lUmx++pxWnfiAlR
1K+bFkd6ep34Tf27a/FxaPNmuym/vkI+OysyQqTzfy3K5i0pKCY+B2qx8dSi
lG2UP7QoeDujzmHp/r8WO87s6XWI83tqMTUie+YMPj9Miz2tr6ac5fheWnzr
U/yP9H0pby0WNOw0tYDy9hHjVSRk1mS89tXi3s+O9nXY7qdFg/u5YQX0h/5a
eNmPXe8m3f/TYm57t83PpPq/Fr6lkx1OUt+BWpQedj8zkd9vDdLiVZbN90i+
zxqsxaTVrqoK7i8mazGrcdq2mqSnamG3/8GRCin+C3xvXd2wpRT/BZ5tH3cv
Yn4+XYvwE0njD7A9TIv5gfXV0vdPw4W8ajn/t4n6mK1FtGrlijHUb4QW6Zdr
yW1p//O0qKLbpPWhf1igRdTDhhPdpe+5avHlzeNF96Tzfy0i8vKv/mR+s1SL
sXl/d6xNe4kS9ra0tOsH6XuvWowa3r+t9D3DFWL9ZVYpaun7z1okV132oxPX
E6vFsMKA7os4XrwWM1SD2t3ifAlCf6te/5DuVyYKfr1tW3Tg+tZp8W+M15w7
lOd6Ld4PHDvxPz6/UQuPa7OaSe9Db9Zi3NJP8mGcb6ugTY+eNuR+M0mLfT3S
k01s36GF97g5zwZz/F1a5BfKE6XzpWThX+J7VV7G9r1a5AY33VGV+1GZGL+i
94jr3F/KtYBvtZYdeP9KqcWiaWdVmdzPqrWYcjX/RzbxpRX62/Cg6MDc/9F6
LW7NqRqfs+J/tFGL2G2tRpn4PXezFqNlIe8/sX2fFk9VmtAF//yPTtPCtq/V
mQO8j5KuhdvaopwPS/9HH9LCcV361uqr/kcfEfb78eLlzvH/ozOE/C/dDx3G
/wMd16JJQvbqZPbPFPyp9j5w4vxZWgTILy56w/bTWkx/mN/j/Ib/0We18Ptz
a5cz/B/ReS1+jF0rM/J/RNlanNfY+RTy+RwtBj60rSjkfZ5cLWZ3+70jjd/7
v6JF0p2a1U6yPU+LG3Vtrpv5P418LXpOmuuxMPJ/9A3h7wqSA++Qn1tCnvWH
u0+jPAsErcrd8ILtd7UIGzdi8kx+X79QtLt3zn3C+e9rYX/5Ub0L8xn/hT94
/9frMt73KdIi8u2fPddS/k+E/89PN8+ifoq1cH66Mtqa932eC/vxMeQv4n2k
EiGfe1Nv5fJ/A6+00EbJYlouY/zXQh/+cZE17x+91SKr4PJwX+n+nxa1AzcN
3cP7HR+Fvexo37gD7y+VifjY1trKl+fXX7SouPs+4BXfl/6mxdqC0C676M9+
aKFOyT05lnS5kLdpo+tA3mepEPrtZcmtIL6tdPDbcXz/UH6ftbIOjnt81nTg
eqvqkDnSuuAE5VddB7fGjgOfzmH818Ej5MmHXfzfQW0dpj1L7Dyc91fq6mDj
UbliFfVtrcO+r7EfGnP+Bjr0P+03yJ/zN9Kh+8MuWe24/iY6DLxbJyOZ9mqj
Q5WNkbeGE0/NdYhpOC1rB78/21KH3IRNi07yfpitmH/4gVY7eT+rjQ6ltSyV
P5I/Ox1WbE8afojj2evQdawsPY20gw7JqzaHrSW/jjrohx18MJz676hDwKeg
s584n5MO07PGdx7C8Z3F821/Fss4XlfBT191zep8n95Fh7OVh4TmUZ+uQh7V
zhgrUT49daha78fZbbwf4qZDX012dzvKw12HJa7+tRJI99VhU+QN2TjS/XWY
fOD7Vl8+P1CHXdnrJn1jO3TIvn2j5mvO56FD+n2D+RH58RT6ODqqfxPqb5gO
P3OdVroS7146aDf7lfWg/L3F+pOeP3lEf+mjw60D0/fkE9++Orhknzl+k8/7
6VBSO7D7cI7vr0OCPaK3kw7QYbM8KHQ479ON06GhX8jluaQDBV7vrGnZjuMF
6bC1n/VnC9cfrIPdo3vmSK5nsg4fz5yO0tD+pupwuHNXzxe0jxAdPCueBvxH
eYXqcKnj3l47ON50HeQejT+sJx7CdFh0bfLdS6TDdWjZ2n11c/qX2ToMzw+o
nEw8RAh8fevdcQj9yTwxn2nOuge8b7hAh6Qg+22p6xj/dQietuhcMP3tYh2e
OiUs1NI/L9VhQq32ASMSGf+FPj58aTtmPeO/DgMCSs+WJDD+65BfdrPj1dWM
/zr8PaTfAwvpWB0+jT+5+SbpeB2i3g/uU4PxJkHYy4buMbGMB4k6FO8/PuoI
51ung9n63ao6mxn/dYjeNHv2AsaXjTrMrzhV9CCO8V+Hoo5bY/rQ327V4Vur
yLez6G+SBP82Tk96xjD+63D8/r9Xr61l/NfhjG+bhHtcb7IOD49+3m/NeLFX
h5x6+/v0pH5kYj0OQeWujK9yHVY13v+ymP5fqYNT50aNfpJftcCvEUeecnyt
Do+rj8x9xPn1wt5/2/0hrc8o5H/vyqHDpM062Pfbuq5GLOO/Dq6F/zjbsz1N
4KHP7MHzqP90HcIjhu/OIf+HdKhfq+jMYOLpiPA/v0K2ViM/GTpM3P/f7B+M
d8d1WBeXUvcD7SFTtEc3qWah/WXpoL4+KKuMz5/WYYR9aew02sdZ4d/d/MMG
0z7O61BQVqY+yHiUrYP1sfn37GgfOUJeCU3qneF5Qq4OTZZ/+PsB9z9XdLh7
zd1kYr6XJ+yxWsgW6Xsg+Tp0upN5+xzrazeEf/p1vvw213tLh8vK1zXrMx4U
6PDl8F8PPvD5uzqU1wywK+F8hTrUCJ5Z5T7jyX3hDz5tqlqL/u6hDqOnn826
wHy0SNjz7ZlL/2J+/ESMf+qf4XWl7/HpEFspRSa9L/FctPc4OcKO+WaJDp2/
Vvvwivu7VzooYmudrku6VMjD62GkM+d7K/zZy1seVejv3wv7v3Z+2B2u96MO
syMalsVL3/PRYbtnRN+P3P98Efa4tXY1a9LfdNgR18+vlPn+D7Ge95s9O5Iu
F/7uy8Mt0v3HCmH/B0ZHfuf+z0qPKdPa/zjL/pX1yJiYvqW3dP9Pj1e/fz6+
Lb3/r0eDkq+jwrhfrKnH+tOlnzTS+/96lPV/mDaU+8O6eiwL0mTV4nzWeviN
X9Zcuj/YQI+BpX0ME7gfb6RHs2WD5um4f2oixts33a4e9xc2elh/7Igo6f6/
HuXm2j4XeH7TUo+KLRkJvsSDrZhvxqh7Ixnf2ujRITWqk5Qf2OkR5zfA10h/
YC/6v2vjNZv5m4MeR388m3+btKMek7OKSm9HM/4LeVXKafKI+aeTWP/Wed65
zDec9RjXtX5IGeNjVz3Cnyla9GI+4KLHD7uKpibal6sep5LGN1/O9ffUI/b+
x9Ea5n9uepjLa+1bKsV/PRTtKzn8Ih776uEUP8twTbr/p0dCp6/ZTVlfGqjH
bHtj/SqUH/ToovK0bcH9uIce17+4FaykvD31aOS+SrGd9jFMD3XTU3Jb0l5C
/3HHAw8S3956zC+32Iwn7aNHV3XWQGviy1foD25r/KkvPz1aVfxxqTX3z/56
rDq2asl66X9qekStWx74mvQ4PbbvKx39nuMH6vF46IQ5OVxPkB7bFq92kvab
wXp8MPpU7iyd/+txv9qMbxnS95cEfi6siG5L+YXo0XP983+UlFeoHlq/uaNq
0B9M18OkxcUM0mF6zHQdO6U+/UO40MfO81s+S/V/PQLGXK8+i+0Rery1mZ3S
h8/P0yPyRKcT0v8cFugxYUo7q2PsH6nH+7M1x6+l/Bbr8ezvP7LqS99312OB
/8gDlyifKD2S2sX1lf7fFq1Htc3Hrmroj1bo4do0rl048RSjR6bP/k6B9Dex
wl5Db5Wbicd4PayCxp8LJp2gR9Gmdm9rSP+H1cPxQteoe9xfr9PjyeJfNk2k
70XpUTxk3IxFrMds1OPEhTDTV/q7zXrcbds+sD79/1bBz8ctn75SHkkC//ta
LxtLfewQ/F1b+/Sk9P6/wEOUje8M8p8s5L3dZvAH+ru9euz+UnDyJ+t7Mj32
2k5tEC7V/wUeX9usbMZ6qFLo+8i7vJ7S+b/gN+x28L98XqtHYrEqQPrell6P
0z7pPbeyvmUU44W3HCN9X8Ksx7x+4V+k/0ntE/7z+pIf0v33ND321Qnr/w/v
46brsTZu8L+fGN8O6RHSqbI7qM8jQj7DJk6ux3iboUdJ32HZ56nP43qMXPr6
Rhr1lalH8sijLpUYr7P0+BZ7KLGO9P8bPQ4n/NfoP+rnrB5BaXZTdPRX54W/
GlUvoyvpbD2ibc+7jZT+j6lH9Xbvk4uZf+Tq0ffIlmsuzFeu6PG7RpX1fzLf
yNNDb9xfWJ3984X9BdfLLaM/vKGHy8jA8g3M/2/p8ce6I/XVzJcLxHxZrdoc
ZH53V4+an4uz4kkX6nFrUer7zisZ/wX/83c9ecHnH+rR8q9jD6ax3lCkR/3E
ZweSmJ8/Efh6dmP4WPJXrEeBx0/tMu43ngv/7hQ+P4H5SYnwL9VjGkvyeaXH
kfsy694cv1SP4TMcympzv/hW2MfRfZN8GB/e69G9z17nJ+z/UQ/Ppv11UeS/
TI/VzaJRzHzui8BTjZ/NtrH+9E2Pj5mjnQOZv/7Qwy70kbkq881yMf7wVXOy
KJ8KPT7dvPWoDvcLVgbUnF+0ZDfjW2UDjEvdK0YxH69qQO9fyxWHuL+vbkAP
fdYHX+qvpgH9vh517EZ7r23AcWPAqhaMt3UNSBziGH2Bz1sbsC5k85ZI8tfA
gKRhvn5GxrNGBuT8u3X2Fsa/JgYsrPY7vCH9k40BGxSZ2TU4fnMDJu2LLmxE
PLc04HHqjbZy6sfWgAL5KrvFlFcbA1xaVvX5RnnbGfDiQd/93RjP7Q34009x
8hbrSw4G1Mu/elDKDxwN0KYVrehKPHU0IHLNxK/fOL6TAX+c9ttznfpyNqCZ
YsymKdR/V9F+vcretsSLiwEtFttmWDEfcTVgWAP9Wz3z754GFHl/nfqc9uFm
QNW/jrwI4XjuBrSeqLq8h/uFvgbIsp8cLaQ++xvgf7lt0lXqf6ABC96493xM
+4QB+dUDQ1Xk10PIy6OBdhf172nAD6+qoVbcPw4zwKvwRXQV4svLgMVuO/U9
uF/1FvL4mX+mlPs9HwNmjjj57DnbfQ0Im3t8vhfx52dA7JZuLnbc3/oLPA5Z
iN3sH2BA/RZlp+/xf/TjRP/qFpMX/2cfKPA5Yt34Fvw/fZABeVFBTvNkjP8G
rHYxNp7P/pMN8IsbY2lAeqoBD4oXbDmwm/HfgNx7f/+u4P/fQw3wTfvacTTp
6QacujPXnLiD8V/w03LaEQXnDzcg88CdA/25/tkGJHce1qo2+Y0Q8ki+NXIV
98vzDNjrUP7yJekFBiyf0+TJLK4nUoxnDI1+tYbxX+Chs1VfR9JLDShr1qrX
Qe4nowwoXNg/RcX9dbQBdStKmw2ifFcYsN3j6vQQrj/GgKwmd878w3pCrAFO
fWbNmr2T8V/gcVHgRBfKK8GArfcHl3zYxvgv5Hf+5YGb5HedATUcgutK9eT1
Blj6PnW4SvvaaECTPu++yrjezQZM8FGMSqC/3mpA03M2oxxJJxmgXzLv7hru
x3cY4Hjy+uMSymuXsOewR4M1nC/ZgPc/Fn/dzvXsNeCReuSpwaRlBriGpHj6
b2T8N2CzedMwK9YzlAbYDXTJ9OL4agMMZxs0r5D2/wZEqP2e7Sc/egOOvgsd
sJv+xGhAxxFXXIz0D2YDus9yytHS/vYZ0KVPjV4f6U/SDGhwMnGGPel0A87e
b1hioD85ZMCQOped4ugvjgi83Kj07jH9QYYBr47+bvWY9dbjBjh33pxsJ/3v
1oB5W26Mnkn/mGXAopUDsnax/bQBT4Z3vj2F/vusAdH9rtjVpD86L/C9x22d
nv2zDbAy+depxv45Ai8vN0bcYXzMFfIccc5jDdd3xYD9mZGDpffZ8wzY+Lcx
5gGfzxd4sNk0Xyvd/zMgxiZtYlXmK7fEem8n1ilivlgg8N/Pq7g++b1rQHtD
4umLjC+Fwt4GXTpXwXrKfQNWhHxxvU/5PxT2YYkNSiddZEC7NcNHZ9E+nvzf
+hY3+8T6VbEBXX2+/n2J/ue5AYcb/fvmooLxX/jLXzqrqzrGfwPMKTcPDzEx
/gv8LZElTrYw/hvg/lrVfLue8d+ANLswx4f7GP8N2Gb9Zu/pQ4z/BrQ8P993
q4bx34DvvV/eCU9n/Bfx9/KC8+sOMP4b8Pl5qXz1YcZ/EQ/DSyvXO8L4L/CV
M2fr9FOM/0Y0WBapsMtl/DciyuvCmahrjP9GvN3uf8E/m/HfCC+Z4lHFMcZ/
I7ZGBO1yOcr4b8Snj+6f33D+ukbYlfesdIX8WxvxMDpm8isz478RCwJ2v+5C
fhoZsdPzgE0t0k2MuNn//S3jQcZ/I6qG73pWzcj4b8SWv5st/Zd0SyOsBnd0
96W+bI1Ys8Q79I6K8d8I9aCIoFr013ZGrAhc3WLTJsZ/I2qcTf+3PfXvYETf
ZUU1etC/OBpxbUfJsaH0Dx2NcEw8usyR9UAnI5pfWXv7Ce3Z2Yieb4J0v+gf
uhpROCrJXMh6gYtoP9Hizizmg65GFG2s/zOLz/c0Isg2w9uX/sDNiGGV+idu
ZL7nbgSqXlI+oj/qa0T6ip/hm+iv+hvR1LN9o0z604FGrD3VL0mqV8KIl/fi
1noy3nsYcenafOsc2oenGH9v2R+32D7MCDfj9GbnOZ+XEcGVRs9YynjjLfCQ
NWVsrBT/jbBuN3NAGuOZrxGDfscWvNzC+G/EkWXfOjzcw/gv8NPU5Uwr2leA
EbKXpVVqsX2cEU9enbdSc7xAIzIOz0n9i/E5yIhnQ7s3+87ng43wfTw8W059
TzYiRt968J/Ex1Qj/LODGmwkHWLE83sjKtfn86FGtO7ttGwE7W+6EX6rPn0/
I2f8N+JGl/crVewfbsRd9ZPLf7P/bGFfVt4xrqQjjHg6sdX2HfQX84xImrNQ
wITxX/DjfCPQxPVGGrHxZrp3YgrjvxHa+IGtFrF9qRGjPs2Zlcb1RAk8b+pu
dmN7tBHH894+f0H5rDDC461TgYbtMUasHDDggYL8xwr+XbppZyYz/hvRxGu0
11zGzwQj5h4c1NCTeE8U9lhnw8MGjKfrBB6qNDtVzvWuF/I7r1rwcCvjvxHb
1/4OnU/72izGHzKgjR3tb6sRZ/68WTiB7UlGJOwMLCyive0Q/BRnXbsuxX8j
th3fNr4F84NkI3bLp5y6zXxrr8Bfg9qzpxFvMuG/qnQ6NpzykhtReuWObxrz
HaURtmOqaS+RH7XAU5xpe0fmO1ojwl/X1nThevVG2IfE5Q0n3o3Cf7Rc1+0g
5zMLfARMKwtm/rTPCMP6O4+l9aUZUbdR7OBg8psu8LP6UwsN87tDRozx9yu8
QvqIsC/T3YRqHD9D4OFcR/dufP64EVmL7hTdZHumeH7ChpwYNeO/Ebt0r/P9
yP9poc/lDvV9aE9nhb19Grw0jvo/b8SLndHy67S/bCMiL0eEbCbec4yIHfvz
xxniN1f4t5QJ9eYynl0x4n6o+ux15uN5RuTcNl5tTn+cb8Tntz1O7GP7DSOU
OY2XOxKPt8T4jZruied6C4yInve7wwPi964RAZPlj/eTLhT6vSZ3Hsrx7wt/
+s269zUD478RZRnjN35gPCoS8nZv3WIE4/UTI9q5F786x/UXC3uxiu5iZjx6
bsTwD3Ybe2Qy/ovxttu7Nsli/Dfi37QRfkXsX2pEdW3E8BuMt2+Ffz409GNP
tr8X+Ozy6pv7fsZ/4Y+mtyg2cf4yI5amjnv9jvQXI26X73mdRPv6ZkTEsr4a
DfX3wwj3Fn7d6zGfLTfiy1GP2ptovxUCrwM3uCwibWVCaabt66qMF5VNqL3C
rZeZ9lTVhCe9Cu8cpv1WN+FjtQaD9bS/miY4z/ie5E17qW3Ckj5+a/7j83VN
6Hrn5ZxXjHfWJmD7aKNUH2pggnVIlO8/bG9kQsmFHOv9zHebmKA87Nd6O/fz
NiYk1g9somP+11ys73Dok0jp/N+EUS1+NqrBfNTWhIbvPD62Y/82gr/whfXj
2d/OhKlVjCkzpfN/EzrGGAaC9SAHMd/m67sKSDuaMMwz8chk7s87mvB06inr
B3zeyYSqb0c9uM12ZxNe3/3ccQrn72rClYtdb6u4X3cxwbJ90aIq3C+4mrDX
NeuvMsqjpwnjmr2eEsD+biYEtl3+2sj53E0Yse+xYz/WU/qaYLA59tZC/vqb
ULaxyrUuzLcHmuD4JlT/nvk9TDDff2ndnPL1MKFt+oTZV0h7muC7fXmXO9L5
vwlJ61YMb89828uENXN/XH7L9Xqb0N/1id836tfHhOx3af2+cf2+Jli9i6v/
F/n1M6Flk1VvEvm8v9C/r+3YkaQDxHxtvoxPYn1inAnTfRK2Kpi/BIr+v4u/
DyKeg0xYkPHC/iTrFcEmBJtdek6j/5ws+nf9PWsN6xdTTZi17UlKOp8PMeHu
tloH+3A/EGrCvKfftieSnm7CrRG7rfJIh5nw7uDo4weYH4WbUCv2j58XpPN/
E96P7TWlBfO1CBPOWkYOucj6zDwTfJ46dn3GfGuBCcl+cY5m9o8U+G+xSZPE
/otNsGn241Qc+y8V9tvMflwc5RMl8JzWrsklyifahC9FpsM1uL4VJkT2jb6+
jOPFmPAhvY1Pc94PizUhYM/oGR85XrwJYfUmfoui/hJMONdk8sWNxHOiCX90
HVE9ifntOhPqTv/UUqpHrjchRKl478H8daMJs8eMkvcmvdmEmYOPbK1KeW01
ocP3k6NspfN/E77FrVi8lePtEOu79MgQw/Zdgr+O549WsB6ZbEKTgB99rYnv
vSac3P2uvgfxLDNh4ISfexsz35abkP/XpcLRtBelCUEOyzOjSKtNKH6Io79I
a01oEDe3ViLtWy/sY8W3btJ5iFHY7+7Lx1dwfLMJbjtDtr4jvc+EPJe45VJ9
Pc2ER+PX+b2lfaWb4Pf11uk23K8fMkE/pUReSv6OmLBQ37FETf+WYYKDfVik
M/fXx4W9v7HuNo7750wTPLPdpndje5YJ8fJGETepv9Mm/Jk1t3wB5XNW4LH9
v6d+cj3nTbhz6uTjRMozW+D56KicUtp/jtDHrJ0WJ+oz14SCWUvyekj3/4T+
K/fqHEf/kyfkn9sucxD9V76wrwZnNs2hPd0Q/iHVYbaO9C0TFl+zrS/tVwqE
fK0nrrUjXu6acHX049QqpAuFvLr51h5NfNw3wcv7T8Nkru+hCaeGLtKN53lE
kQnNt1a2e0z9PDGhc/+MY2/Yv1jwP+Pahkmkn5uw79iG8WNIl5hg29AhVU08
vDKhU9t2oT7S9/9EPGgdfkhHfb4V8a73gr8SpPN/EV+6X+z0L8/PPgr7rru0
V2Oe75QJ+f5pOv2H9P0/E5z29H18mvQ3E1xzrw/swvr5DxO2dK7cLoX183Lh
n75MUHhI9/9M+JV7tGg/8WplRmZ1U+5k6f6fGfuR4ubL9VU1I/D84VY/OX51
M2o2CDy6nPPXNMNmoZOtmXRtM4IsTj99WM+pa4b66kxHR9LWZmS5fvw1V/r+
jxnuQeuGTZTq/6K/fOezt7z/28QMl4K1f/fgfQEbMxxHdTBmSvf/zWhi/+zV
Yt4vaWlGSc3JkeU837U1I+TNNs8jPN9tY4Zd3O8tp/m8nRnTH2gXLWJ/ezMa
bPDZuZ/tDmY0Xdxu+huO72hGl7Dw3Zc4XkczqvdKMJTxeScz3hVhmS1pZzN8
nHZcHcH+XQW/1jsXTyLtYsbGfs8CBvB8z9WM5OPyfytJ5/9m9Lf5fGGQdP5v
xt2iF6n+xJu7GYu2d8vpTnvsa8bqkrL7VZiv9DfjxBznnNPsP9CMBef+/PRG
iv9mdFxXa9wm9vcwo13fpzkNeL7gKZ4ft2xENfYfZoZn+OrFI+gvvMw4tyB3
RhHPO7zN6HrUcGYF5/MxY/CHVW2l8zJfMxYe6ZYjfe/Pz4z8dgmB4fRn/mbs
ajL3Sy3yGyD0tWRb5Y7E4zgzcsdU9/9N/Aaa4dAu66mZ/iVIPJ9tXX0Wxw82
w7JuzqfjXP9ksd5zG7a40P9MNeO53wzPxqRDzGhWef7pP0mHmpEe4DY1iv5s
uhnvZQdOLOb4YWa8Kvja6jT9ZbgZjSOHTHhBerYZ5mY3+7yhfCLM0BcuPtGC
8p1nhsz5tfkf1nsWmPHNtXczKT+INCPvmHOLs9TPYjHegGWjD/D5pWZUbZa3
zZb5UpQZ52Pa6KX6c7SQ7/hqnUsYn1eY8cj3zz6xpGPMGB5lyhxI/xcr8PD4
/Pn6bI83Y4RbVJNk+ssEgc+HZ+0nsX+i0Me0zjUleawz41DBqPs2lN96M7IL
Kj/9TXqj4PfNCY8pxOtmM46nN0r6RH1vNaOROW6fDfGTZEZUH3n4XeJjh+g/
v3TtH+y/y4zCd8MnuNH/JJuxwerSQGf6071m1M+Y1KEF+8vMGJPwpPQhx5Ob
Efrfm32jSCuF/bT/cXE051cLeW/7Mnk0+dOakdPn7Etrrl8v/GW3G9/sqR+j
GbVdzQPCGI/Mwr8eDEpuSXnuM8O+Ytflh8yv0swoWri67zbmc+lmBDgEbttJ
eR8y42j+fUV16ft/Aj/1J3X4i3jOMKPv+YorF+nfj5txf57c8QP5zzTDzabH
hDz61ywzZrhb3cmT3v83Y33emdeu7H/WDP+MVZvLeB/hvBkmw+Tzs6T7f2bo
urgVreB8OWZE2m+fnS7d/xP6Ue0/d4Lx5IoZs7zbdHfn83lC3gcUN4ZJ9/9E
f1mDCQrGgxvCH34d83st6VtmVAQ29K4mvf9vxrLkDYflvC9y14wbux+uk+JN
oRkRBza+85L+tyvw3+GN0pP6f2iG7WRXmzbsXyTwGvzpzCaO98SMpBs3I89T
HsVmXJkQ4S59T+65GXs7TH/fn/IsEfZv1edqBsd7JeQ9OHP6LuZfpWa8baO0
9KG83pqxVX0iTRrvveB/738Hjkr3/8x4qouz95Xu/5kRntD0lQPH+2LGLZOi
0jX6v29mLJn+vHoG8fHDDKfCg4NP8PlygYeqf7aawfsdFWZEp5XZ92d+YmXB
u5s1nMazvbIF8fdqP3rM8ata4HwE9jnMV6tbcDHw4tSTxHtNC9ov77yhK/Pz
2hY8eTdt1mf6r7oWHLL6+/xg0tYWjHpy9NFvns80sGD4hLCetVlPbmSBr6HT
3HL6ryYW+KvGjf9Af2Njwbp2X17+x/mbWzDxbo8aJbSXlhZE1f3xVct2Wws+
KX0ae7K9jQWRyWdf7pP2/xYEOI/v0Yf82ltQdHfXcAkvDhaUxLVY7Ux5Olrg
/Xh5n/uMRx0tyP8eGSe9n+BkQefBnhFL2N/ZggurzngFMJ53FeM1eRC3ivmM
iwWtqib5ejFfcBX81nAuTGL+0dMCu/WRni+ZL7hZkPViRLYfn3e3oI2m/vfX
fL6v0OdOp4g6zCf6W+D0M3KMkfYw0ILEg/t8bvJ+GSy4Mi/KNYz9PSxYMGzP
lyG0V08LTHeaBtrTHoYJfu61G6Ulv14W9MxbJi+Xvv9rQZ9Bx4LXSvf/Ldg2
+sWPK8SbrwUb1xxqupT+1c+CMj/nPeuk/b8Fdbtu1F9jvh9ggTKy2rxKxM84
C04evvtoLeNroAVxn+PHzuJ4QRakLXwxain9c7AF4468zP9J+5hsQeHMQ8nr
qP+pQl6Xc6vtIr5CLPDsNNJ6G/ESakHH5SffPZC+/2tBTt7Gej9YTwiz4PvB
6JOzWI8LtyCvt8vYKTxPn21BtZmGD7tZP44Q+jre9quW9cp5FgRN/WkYznrw
Agsy7J/vDmP/SIvwL/bXIlivWGyB37tlx4JZr1hqQeaq/1p8oP1EWWD13Bhc
wfp8tAXzO3nVe8z1rLAgu8E4qy/sH2PB57jv5VcYn2IFvwnbfm9k/Iq34MDn
tMSWUvwX9lltt0MG8ZxowQPDpN/JzI/XWfCvNnLZbd63XG/BequQFaNIb7Sg
eef+pXOI182Cn5+mD58ZD7ZaMPZWm5AO9IdJQt8PFp4zcb4dFjxfN7ZhI863
ywLX61MiKhG/yRb0/2/R+Occf68Fl9fkbNhL/yyzoOBijS6LiWe5BRU9Pg0L
5/5YKdZ3qo1rPeYDagvmjm04W3pfR2uBdbXhhhWUl17Ie1V2egvKxyjw3fVc
72Bp/2+B7IBXVAr93T4LQrw6T7xCvKZZoD2y4GIr4jHdAv2g9ncvSef/4vmi
WlPG0z6OCP90WvnVh+vJsKC0TDb+IPe7x8V6ak21e8f1Z1oQ/nzmVSlfzBL2
8Txrl5b9Twv/4n7p/xF15WE5Pl+fSqgklZBCqchWspT9VIhKsmWLQohIyBal
b0gi2WWLQrL0PPf62LekrJUtCSGVhIRs2d75XVef+/3zXDP3zJmzfM6Z5Z5J
fwx/ycygVV0eH3oB/89i/temWatQ4Fl2Bnkn1XTvrcR/hmdVHqomqH8rg2ZP
bDv4FuLVnQw6+mLFiXvK/n8GaSq+jDoHf8zPoAlaA1v0wXjvM3t5nNF8HvD7
IfOvNW0N/RBfCjLITLeqcQH4L2Tyvpq52FHZ/2f2MdJhniX6e5ZB8zwzhvcD
f8UZdLrzn897kI++ZPZXlfPpPfCphOHj5+l/9yDfL2X4VDkt6Cf0XZ5B7ndf
6CxH/xUZ5FLvTtE57K9Wsv59X9rchz+/z6Ctf23vF2B/porFO82C7iHYL6pm
8XDV48ghwJPPzP+r7ukMRPyryaDCqCWtVkL/3xg/tl+szqL8RwZZvPCb3xfy
qmXjSdEp/QL+fjN/SNv0vhby+ZtBjil2q5T5QD0VTfg2aPIcjFdLRYGrGs9r
p/z/pyIbq8q8iyjXVZGkld7uHfC9kYri9y/MugL71VPRjo7z/JcBnw1UlGqc
rHsB8jZUkZtXq71PUN9IRRfdR4YMhD8Yq6j7nchUHfiPqYpq1sy/6q7EfxWt
Srsyayfk0VJFRf2XzsvHeM1V9PhybkYT2IsF6+9f48kPgWdtVKSX8KbBGdhb
OxW1y7aRN2B81iqqtVk6R5lP26jom123Lcr6tJ2KltQ+6OCL9dSOKnJp1tbH
FPrvpCLf1b5nk7B+1YXJNyui6THk991UVG73YlBz1HdU0aJTRZI2+HVS0fJN
11xSQfdU0eefB/41xnyht4ou9MwNu4x46KKi99cODLZEe31VNP/bpcMyvu+v
oi1DzTN+gx6ooh9TdWckIJ4Qa7/62TBtrP+6qUho/WjhSchnsIqazrePV+aL
Q1V0Zaj8+zT6H6aiXQFXc3NQ7snaa9kg3RT7Sd4q+jKs92Xlf2AfFfmNjtNu
Cn36qig3pGeYP+xhtIoc0j/n6gDfxqqI7NuWZsE+/Nh4hYoHatATVFRvxbp9
fuh/kor6V/X60xL5g7+Kov51MO2D/YCpTD8RAU4l8L9AFRXel5fthr9OV9F6
1WSrYdjfDVJRdmeVswf0PUtF7X3O/52F9oJVFNx4WpBynmiuiuzsO4zIhbzn
qcjJck3YFWX+z/jpMHFZHvgNU9GYTqv6SvDnRSpa1/dYI2V9PlxFgy8nn6xG
/0uZ/Xo9mVKM8S1XkXaaR3Aj6D9CRRb5cw81Qf1VKnqZEFZ+BfYbpWLz7VlT
CpT4r6LoNlG2g7FfF6OizgsPN9dFfrGWjWdeZbQz8odYFXl327RsAvKXOBVV
idubcch/4lX06MODPCU/2aSiY9GpRosgn80qCl/9KLsj+Nuiooyl2rMmYbzb
VPT37acRySjfoaLbxy6dGIjzJbtU5DppasE80Ekq8ulruzMM/rZXRZ9GeIy0
hjz2M/5Xthp5H/JKVlHDoo+CN/YvD6kobcTRM71wHjJVRTd/7t12HOcBjjB/
u6btI2L8aYzfNUmXDDH+dIYPebd3nE1D/FfRnS2Tav5iP/uUivxNdxXdxv65
iunv/clsD5z/4hg/v18sjMJ+uqAi6xTtkX+w3y0x/wo8WtAI+/EaFal2xXch
7OefUdHmghMrW+H7c0zeJpsvDgB9QUV913ScXB/nPy6p6F5FxIMX2O++wvA9
xM5xMvrLVNEh+e0XM/CXpSKj9N97huD8QraKBrbu8LoS8rvB7JX7++wR5H2L
+cNt3U6hiGd3VGT5OOepC/ArV0UtF49L/Qb7z2fxI4r/NFH5/19F3L7uSd+R
rzxU0SV5gUFL0AUq+qP7O1P537GQ4afH23nK/45FKuqx4bZmCPDhmYpGjtzh
KiPfKFaRo6G3QQrw/SXD+3r6AaeBPyUqqlju/3oq8qdSFX3/xE1qiPbKmb23
qNljinyvQkXDnf0Xn0b+UKmipBtl394Cv96rSKf50YCBiIdVbDxfUg63Qv/V
TJ8jXDrbY/3vs4rMXcZH3wW+1KhIPyO9Ngv0NxU9zGs49gHy+x8q0q0Jr2gG
/61V0dzEIb0mQh+/VTS2U2jTfoiPfxle6nT9+h7+VU9NJzY0TElCfNRSU0TG
sbZKfNFR0/xt3y11EA901dTXukusA/hvpCaP9z2HzAV+6amp9EHHLjUYj4Ga
uiVlZRZD/oZqcuqZHn0e+YWRmiZ/HBp5GfHAWE0/2q2NOgd9mqrplyri9CXw
Z6YmaY2/nIX2Wqpp16dRL28gvzBXU/+EHad/wF4s1HTV8IG1Hvpro6bHZXFT
zNFeOzW5Nppo8Qr6tGb9c98PzcL3NmrqFViUsRX17dRkV9tG3RX8dlST4fHv
pQ1Ad1LT9amWLT2V839qKuy+Im4Z8Kebmpqsiiraj/jgqKbvZoXTbVHfSU3m
rpPezlf2/9WUkTl3Y6iy/68miwrv1Yr9uajJp2yo42/YX181ee8xG/sR9tZf
Tdt37tVKV/b/1fTeutt45TwCqSn3Rrf4QJS7Mf2X6NQEQP6Dmb66Wqyfh/pD
Gb819rw18ulhapry3vSysv/pqabXNyP/tlLW/9Vk++KUY5wy/1fTnkNNGxSg
P1/2faeHI9/j+9FqmlS8J+Aa1jfHqinQuL33W9ifn5pGJgdMXQ3+JqhpbZM+
c2Mh/0lMfx9uz+6E8fsz+c//cPUo7GMqs4/YNjuXQb+Baqq+65PSHfFkupoq
T31zUubPQWrabDGjpSfi2Sw1bXoQq8fhPEywmnx514jhwMO5aho8WC9/Euh5
akrtlXN/BOJtqJo69tqgGQU6TE1jBOd/SrxepKbxtYktl8AewtU0L+y9+VvM
H5eqqVz3wEZ/lC9XU3LNSbebwK8IVv4pfp8i31Vqmjr37u/VmK9FqSkoseLM
Q6x3RqupnipIrxLyj1HT/j4+a9sA/9aqKf6ssZQD/cWqyaXfJd4b+olT0zCD
P7/KsP4Tr6ZOT/sN+ov2N6nJbVFCgAHWkzczfwlaMC4E5VvUVPOk18H6WE/b
pqaoXhu9lPX8HWriV2fu2oP55C41Fc8yH3IX9pekphKuYUgh1g/2qunOE8vZ
R5X1fzVVJOrEnsZ8MFlNJ4eGhmtBnoeYfj7pjnGAf6WqadCXzAhtxKMjasp+
d3C2IfLjNMbvsbM9TJDPpKsp8pbVzzHIH0+o6VKtt40Fzl+dUlP0WOrQDPal
UpORQf3ESuAJp6buDQcuuoD+BebPwqTXBbBnickjS3fCAviThvnf/AENrsIf
zqhpi+mHv4fB7zk1mUWvfhyj/P+nJlXroFOvoc9LavqWcu7fNayvXFHTrXB/
1XHIJ5Pp7/aDynbK/b9quq+3ZvgxrK9kM32/vunSFuuJN5h9btC8uI3/hW+p
qe376Kj6+J/4jppMRl3pMAr/++aq6dkCkZuK/yHzGf+12fUy0d595v/vQs5t
wvrOQ2Z/HqG9H6H9AjXt/Jg8UML/nYVqanF3cKg+2iti/hd6ot8ZrI8+U5OB
9fOp87F+VKymvAaOScbK+j/Di/bPh8ehfoma3tC0in9Yby1l+BdXbfL///+z
eKZ1ZewN8Fuhpr3DrBOV+w4q1TS8sOu6PGX9X01VcVuTtOCPVSx++a6OK4M/
VrP637qe1FXe/1FTyN2XnesjvtWoKe51a/+Vyv0/ajry8sDz7eD3h5oyF3k3
OQp51TJ/27M0ZA3Kf6vplLPOgifg/y+ztxzDnXnQRz2O/l6Y6HcK/6/W5+jl
ICvXctTX4kjv3dSiaWhPm6PsZcceDgCtw9Gj2jbSWPhrA9beplDTWshHl6Me
Y48uiUb9hhxVHVsxzRjybcTRpeM+z3LBf2OO5WORG4KwfqfHUe/5wWeOYv1Q
n6MReT+dtoE24OhTcOHZ2+C3CUc/fL+1mKm8N8zRNdNNfU6ivClH3ey+lZ/G
/8JGHD2d8sHeF/tLzTia+07/kR7s3Zj17/n6zWisx5tw1OqUt+wGvDHlaNKa
3jFj0F9zjmZ2L8mywvdmHG3Tvz5oKPCoBZPXAOteh6DPlhzlWsQNUCNeteJo
TXJuzEr4qzlH0ZkjT/Gwl9YcTetubT5Aud+Ao41OafuegLbkqOesIpUB+mvD
UdgLa4ce0E9bjsqbVJv2B92OI60Ps43SMX4rjr7Vru19EHhtzdGXsCajlqD9
9hy1DJy7qB7wwoajV0EbTdLBny1Hvrs/dLFT9ks4umuStHAD8KYDk8/4hdot
EE86cnTEwCI0H/HcnqO3o6VhiUo+xfRVXtqZB7515mhHl5kfdyD/7MJRXPHh
LaeQ33XlaIyWQfcy5X9Lpr8FXocKEK8cOKp+1yFwmfL/JUfHtace7oN8qjtH
/n92PPqEfMGJo9/dd+p9Bv724ChhVg9L5bxTT442XTp+YR7468XR4i+RNxtg
ftKbo+Cvy7ISwK8zR+TM7e+GcheOXFx+nauPfLAPR0cvTr8diflSX45Ojmxl
+Bzxoh9HgS6Rw/SQH/bnSPdQP48jKB/A9B3l5HID+DGQjX9ZlKYM+DOIo8qt
7huNYF/EUc76wd/uQP6uzB7PTP6wFPHRjaOsjI3ZlhifO0fxE71i1yHfH8xR
0uX5fZwg/yEczWva87Qb2h/KkXFv/x2dYS8eHFnURK1IBj/DOAoyfzZyHPKP
4RyZzWlh3A325smR+0i78cr5IC+GT7pNDkuwT2+ODnutSJgJ/BjBkeerI0/y
Ud+Ho4E/TA3GYX9zJEf9N7/fNgf26MtRVMm3BT1Bj+LIbfiwtfnwh9Ec+eU9
NNYDno1h+tHEGm8APZYjK1HLW3mfbRyT99YjmUuV+yo40oxTW2QDH8ZzdEc1
c6eyvz6Bo/f6JZ/igU8TOdo3qeCncp/JJI7qzfAasRnxbTKzhxQhOx7xy5/Z
n1/uievA0ykc7c84MKED/H8qR+t7ZFVFIp4HcNR3zq+wH8CzQI5s2kSVTUb5
NI4Wfja3jYW9T+do7/28f7OgnxnMv9/V/DAGvgVxVLTbnuuB8c3kaFX4u5vF
yn2ZHKnCvwi2uL9hNvs+8cHuJsr7GQzf/Pb5L0P5HI4CKjxyShHv53L0L9et
cRbGH8JR+o+379tCPvM4Mh+Y0zYG5fOZvRk19poD+YcyPLmRfyIN9rGA2ZfN
qXHrIK8wjh4Yff6vL+SxkKOy4fVe22N8i1h/fqMfBQLvF3PUJcS/tQPKwxme
rX46cjvwbglHRo9CvT0Qz5dy5Fr8bFwI+l/G8Gd1hztX4A/LOSpJy3sfBXtY
weLV3zn1ZiIfjmD92ekcUfb/V3L0cbp3dBji6SqO2kac/WABOpLF17tuOYsw
vig2ngDDK4XgdzVHeV4dTxSAn2iOhGELxuaD/o8jr9ve/pugvxgWz7MWvJwA
faxh8e6i8cv9aG8t66/SpjwO/raOo/AGPtV/4L+xHF3YbVu+AvddrGfxuXxK
xFfc9xrH0fiF+Q2V83IbWD5wpPOEhdBnPEc6VRtUO6DPjUyezYcVjVX2Fzm6
Mn1ohSf0l8BRJvd0Uaxy3yhHydK0YWrwm8jR1N2Vv3oq8w+OHDK7eb5C+Vam
75kFh81Ab2P4fXvi17GQ73bWfof+ez+j/R0cbam/d3FLyG8ni7/dKmeq4M+7
OLrZetZc5T2S3RxJq+fkxyD+JjF8e9Rj8Hbgzx7Wf+8qn2fAz73M/612rRkK
eh9Hg7yTKpT/X/dzNExo1eEn8okDzP+jK7YVwn6SWbx4677WCvHvIMuXloz7
oKOcf+LozPCDL5bj+xQm75/7D2Qr+6EMz9209o3F94eZ/B4JafOh7yMcDehx
r6MV5htHOVq3Oi13M+g0jg4tPkqXgL/HGB4PdtBX3g9JZ/lRZfaoN6CPM39o
bWh+C/o5weRZz+DzctAnmf90uX6lAv52isXjL9obf8E/Mlh+OjtkcUvIV8VR
4aSywcr5VjVHIdwN4xuozzH9qoQHQ1HOM/0c2ztDD/IQOLo3Y9mmzZCnyOLH
/vPddmE8EsuP901c+AjlMrPPc7N2PwH+alg8fehTa4T2TrPxxW46N0t5v5WN
b9Ms82K0d5bFD2nxvyjo5xzLF7qsbvgI9c9zZJv035+D0McFjho5t024hvoX
OepkT/tCkT9d4mir7/sxhcg3LrN4+0rdQwvx/gpHzfWbPnIA3l/lSDv6hE+J
ch8cs4eNmsb/YG/XWH54KYxX7mfMYvnHu0zdmcinrnO0a/1ql6NYn8jmqMat
9ncC1hNzWLwTXXxCke/c4Ci2Msn9Db6/yfDqXL2xVejvFss3ZpaNHw57vM3K
Oy+0UO5rvcPwxDXnYCLyvbscpZb3mv0b489l+kgzNbiJ+nkcjevS02YH8qd8
lk9GBE3KRv50j6MT3Szc05Tz6Exf498tVu4PfMDRKbNvV23B30OOukrbvXtC
Xo8YPppou8iQZwFHc5qO1fuJ/OgxR9M/PLmj5EuFzL+2NeD7Qp5PGP7p16di
6LuIoyVXTx7kkC89ZXjwdKXXbfT/jKOY5+62rWDPzzlaO+r9xSDIq5jlgwYX
M0aj/AVH9Z1qC2ei/CVHpQ4zzP/Cfl6xfD28d6fxsK8Spv9PzU3nYn3iNcsX
T8bd/gJ+Sjkae8438QL8sYzFv3CHxtfhD+Ucjdx0eMsU4MEbFr/u1dch8F/B
4ou069Bc+N9bjqx3ejnVg/9UMv/c0zFOOc/2jqPRtyKqhyC/fc/RrPqhVaPh
Px9Yfhuwa+VRtF/F0cGg4U+9wO9HjtqtbHX2KeRRzeR59eK6eNjPJ+aved+b
58E+PjP9hT5+OhH6+cLyxWO9W5tDPzUcvTB5naPcx/uV4dkis9IA5bw+yyez
txqvR/3vzN7r+5tFKuf3OWo9bufWbcDTn//jt0mGcp9TLcO7S69bKfc5/WLx
++Fa40vg/zeLR379I+8DH/8wPDd48uYQ8te/HBWbu6nbo/1/DL9H50zog/J6
PC0q2WZhgXy2Pk9zWrbrr9wfpsXT4A78oQToQ5unmMDZ2W3Rnw5PcePj/2xG
eQOe1u/2bqq8/6TLk8XdX7Jy/3ZDnhpPeW6WAP4b8VTSSo5pjvE25sngbZnV
WdifHk92xaWWf4Bf+jw1Pd2noAX0ZcBTRxPbWXHAsyY8cTEBh9zQviFPsz3E
0M2w96Y8/SwpnREJfzbiqebu9eQfsKdmPFk6GAzRQf/GrP+MLzmf8L0JT6UZ
e2w8YE+mPEV0Teir/F/XnKdN9cr2RcCfzHhK9dL5YAL+WvA0P/dBRX/l/mKe
9ie0XDFCmf/zdFKz0k85n2jO0/tI95A34K81T+dbPfhnr9xvzGjTtLMKflry
tPTpsiO7gT9teNJbXb3xL+arbXkqqO+muaicf+Bp7ccBDe4Cj6x4yt76uVkn
8GvN05ivG30jMP9rz9Nfo5R2S4GvNjztWTVmWxvggy1Pj1MOLP2L+nY8Te8c
5eCA+WQHng5Sq9Na4L8js78RP9PmYH5sz9PREfWnjoF+O/E0LaFNuBnWxzvz
9DH8x0M18LwLT7pmz9cq9y105SlLTF5jh/JuPHlH3+mgnNdyYPbb9t9IQ+jH
kaeK8R3/FcK/uvM0rmJ7SrlyHzNPR/wPl+cC33vw5Gyt2pcIfOnJ2mtyd9Zh
0L14cv+350EM5Nebpz+Dv18pgz6cefr26bz9HtiLC9P/jM12N9F+H55e+f90
91H2c3i61Hx1v8Uo78fT3OLm29Vovz9PK0/eWbsa+h/A00DPXm+zUD6Qp3a/
bk9aBPkM4imhz4Ef8dh/INZ/TKCpHeTvytPen50DXyv/g/AUfuq/57uhL3cm
/+SBabuh78E8CSkddw6GPQ9heBFWa+sJPB7KU6JJwElD2LcHT5n7bo0twPiG
8TTW/VxMIux7OLN3jbrfbmU/ifnX5hO2A9C/F0/j17zpsRnj9eapUPwVXB/9
j+BpiSbIPR39+/B0vd6aJcr/uSOZfRisumQEfPDlKedRxEU18GkUT36Hpo1T
ykfzdOxU5wV7wd8YnoZ3tmv2G+2P5WlX9PLPWYhf43gauqlLM2/gmR9PQQVu
H/PR/3ieTnUJiT6v3F/N0xm7ewn/YH8TeeoVFhEzG3g8iSdV91ipDPRkhner
DD5oK/dbMnzK130ah/npFJ7MCwcHjQR+T+VphiO/9wDmHwE8RR97a+movH/F
/GPryW5bwP80ng6EOo0+gvWF6Ty9tW2wXznPPIOn2JdTbL5BXkE8Of0MCc8D
Ps5k41sx/etA5POzeDLyWHDuN76fzVOXWq0yc+g3mKdnQ3bFDoW85vCUF/fm
ggn6n8vT1zEGr5tj/CEML9yvdPkJ/ufx5GFoq38E8Ww+s/cYM+fNkEcoTz3r
e+or/28t4KncZ7ZlIeqH8RS85K/fWNALebL9UvzqDeLzIoaPPrv6ucHeFvOk
jly5sgH0Gc6T6fA7RaYYzxJmv2XJonJ/21KeNjqWGM2BvpcxvBh2Vfcc5Lec
2eswh/ENMb4VTH9BeWuKob8InnYENxy6BesDK3k6/XZwzELUX8XTZ6dnZ4dC
v5E86dRb1N0D8o9i8U20pUDQq9n4HGekKev30Tz12bPNXAV7+o8n/T2HEg5j
/SCGp+OGF/ZewX2ja5g91VQv+oj9nbVMvhZ9ct9hPr+OxT/9e5dv4L7fWJ5c
TqneWuC+zvUMX54JeStxP2Yci48x202v4H7NDTwFGAUf6oz3vuJ5Su7mPUd5
33IjTwMeTX5VDXoTz/L7hreU91wTWHxp28ZgFN5P2sz8/fWeFYVoL5GnKl+r
QSXK+6M8TU1pFNMS+0lbmfxWXNzwD+PdxuzNRTzmDXlvZ+VfX//oBfvawZOU
NWCDCdYrdvKUfsf0XJRyXykb3+RNDW+gvd0svkbN7GqH8Scx/Wf+18cV8tzD
U/XY12MVei/Dm6fjAwrB3z4WvwdsyUuHfPczvAl+mHsN95EeYPHQy+VAJu5n
Tmb4o2sXNhXtHWTxrv67jOHK+6c8pXzPNGgAe0hheN49SLsh/C+Vp94On1yX
wv4OM/woXn5SOd99hCfHVVr/4lF+lOk3bqr4CfJKY/lWp0vbChHvjjH7O/5j
obXy/zRP8RcWHvdCPnacxbeu9VvNAB6d4KnTk8TRrSHvkzz1X32jkbK+eorV
d+4ypwDyzWDx5PbF8DT0r+LpyrjsM9PxvZrRZx6O+waa4+lWO8MO52DvPMPb
qeNsCjA+gdnX8/M7A+AfIosHK/q1cAQtMf9aYzpGDVrm6fdB18IXaE/D+K+f
OFUb9GmeyP3aH2X97AxPF0quajeG/M7yNKH3ZRdX5X9uhheHS97aAy/O82T8
at3MNLR3gflb+kBfO9AXeVrVo/qXgPzlEssHuqbr7US+fpnln+1aWIWi/yvM
3mTLbs6Qx1XmD7Wao2Ngz5k8Ney20P4m5HuNp8tLS7yeoTyLp/zWHSaFY/zX
mf01Wee3Bfxk87Th2TBPP+BrDk/b+qwZdgbjucHTvKpWhxbD3m7ylGTQbP0T
zFdu8SRv/ZL3HN/fZvm3/u3ADsgf7jB/v2nruAL5yl2W/w+O1f4L+8pl9hv4
w8YR9pTH4te6NW9+wz7yGe1l3dwB65v3ePqRPOj5EtD3eTI7VJSwD+N9wPC/
npnZRKxnPmT4aHQnLRvjfcTyuzdGt1xBF7DxeHo9+AP5P2b239/Eti/8tZDh
ian6axD8+wmzn/YLOryAfxbx1HKA05bJqP+UJ98rM0c0UN63ZfKzuv/ZBPcV
P+dpUplq3FPgQzFP9QYk91bjvb8XPJVFZwQJeE/sJU8jDg4d8Rz3H79ieOM8
z7UK7yWWsHj0a1ePbSh/zfD8RAOvIXhvspSn5f3Cq6tAlzH7jjG4ZY7+yxme
BLQoUd5be8NT3zPaer0w3goWv5Yc+vMGePmW5Ytm36+VI55VsvmMm0cv5X+j
dzzVBvcxOQ//fM/w9V/pyyrQH1j+aWEYkY/9gSoWLy7vmNgQ+vzI5redq9+5
Qz/VPG0JylgRjv4+8RRomhK6Hfr+zPKTzoUPBkHfX5g9/LMrNAT+1PDUaP7o
T1qgvzJ9nG785DDG+42nrsVu1/vjPvzvbD7RWT9Q2a/+weZHsx/a+2M/5CfD
p7A+/l2g/1qerOL6e0nA7188Gd5eOEFPud+f5a/qV4Nygfd/WL7VZs+/join
f5n+E7uWl6D9fzz9x1dNVN6XqyfQys6mRR74vr5AW1t/XeKE+Kkl0NNPpa7D
UK4tUNgCo54twI+OQHdq3yVFQ38NBPJuZOhZCf3rCmRT5Cbr4X3BhgKNPH/o
gxPoRgIZf7lilwS6sUDCK/lHFfjXE+j5+oW8H+K1vkAxrV5O2wB+DAQa5lc6
Mh/21ESgFtXWf8ZBfoYCtW1ImpXwn6aM/4pz+cbwHyOBVlw4Il7F980E6mP5
/s030MYCreuUc6oS9mIi0BK7GapnyCdNBXrXRPd7DeyruUB+Fcen+cH+zAT6
Td3/6w9+WgjEm/D1myBfaSlQeJ+3dpbw31YCtQzIvbke/mouUIXBqzHn4a+t
mXySVv+rwvgtBPqcMHHNPejTUiA25Y17BP9tI9C3UOMvu0C3Fcj0avuJ6+DP
7Vj9H7S1E+Rvxfi5lmp2C/WtBTp8b4TfSbx/2F6gXWXlsytwf7qNQHvaHZ06
DfqyFSht35L3etCXHRt/5we9l4O/DgJ1D+90KAP+0FGg+3mZm7VhL/ZsvBvi
i85Cfp2YPBIuj7aHPjoLNOlai9X3IM8uAvW+c/RXa8izq0AljX+eqkb73Rj/
9esNCAPtINA5F1VpKWhHVr98ypUjaL+7QP7hDQ+3hH85CdRg6Z9TvSHvHgJN
PvZtzB34U0+BPvBn2g8C/70E2vK5XXIgxttboDGWP/auAn/OAnFR6yqC0b6L
QAaRJDzG+Zs+bPz9r1bHQJ59BWo9oUHqLeSv/QQ6MTCu+UXYS3+BauZokoPR
/wCBuuz1v3wGeDSQ2YtZsfE0+PMggXoaNhuXBf8lgewtD1+swPeuAq3Jjngk
Qb5uDB+mhYfPwXjdmfxnC5OWgN/BTN9PfUPvY3xDBGr0/rKhPdofKlBcSK8j
ynvOHgJ9XbTO9S3wcZhAeTNiU20g/+EC7RO/Rin3ZXgKlODYI9kAtBeTX3Tt
tF3IV7wFOvLkRv91yJ9GMHs+oTqSjHzER6COFi93GcA/RzI8CjuSpLyn4CvQ
wQmTYn8ivxnF8G9XXk4TzJdGC7SzIDDmFNofI5DJki6jeODdWIGOvYgO2YJ4
MY71v3K0k/IeqZ9AOfaqF/Wgj/EC3Q48OaUb+psgUGedzhbHMP6JAmVsT/yQ
BflMYnhyfLpqE+Q9mdXvpr/2N773Fyh55IQLqaCnMH/qYeOnvJ8xVaDBU7R0
fEAHMH0lL93fC3SgQFLYjOeHEf+mCWR9MGFlD8Sn6QKVjljv6QX5z2D23GZ+
uiXymSCB9BxmD5gPfcwUaOK3KU4nlPeyBVrbLa54EejZAhV9FGvKkL8FCxSy
6ByvwfrTHIGyxc+/YjGfniuQZnmp+3PUDxFo0NSCwmHK/RoCXRETtz7CfHw+
82eHlSM7Y70vlPGzyXJhQ6xXLmD+cqvZh7P4PkyggR9XuciYny9k8vcrXjUa
602LBMrq/3T9ZHy/mMWbHY+mi2g/nI3HQ3JMwXrbEoE8ixMt1oKfpQL5zO0/
5SHGt0ygBW1etqnE+tJygZ70zbEZgPx0BfOvxTVFHPLhCIFszecsLUG+vFIg
q9qs3FrlfC/T/5AufaYi348UKGmcZVPlfoYogT6FhMz0wHrGaoEcHB1WtUJ/
0QIZPnXZ2RHrT/+x+Hku3tse61sxAjW8o3boBPmvYfG9nW/YBehnrUB/uvfI
9AS9TiDfIY4ZiVjPiRXopHVB+0lofz2z5ztFFy6Anzjmv/uKT1aBnw0CjVrs
r7UTdDzTx65hs1oi/9vI4se6ZwNbg94k0I2p91gGUEcnCGT3w6RQwYPNrD9N
y2AvyC+R6a/KOzVEuX9EoPhb0e0qob+tAnU9Nu+MH9b7trH6q/486YfxbRfo
UYfGJsp5jR0CNXcWNYmw/50COY9oa3MS+tjF/GXW77x02Ndu5i87e60YgP6S
WDz574a9MfS5R6DHFbuPaEH/exne12yxj4E+9glEaYmDtEHvF2hq0rHeyv3a
B5g8xpvHpSnvnTL/+9V1933wc1Cg2Qc9te4r758KVHzHocwZ+khh/rXz+X1j
yD9VoMrco3a5sKfDAt26+mHsKbR3RKDCRasqK9DeURZf/KjpJawnpDH70/uQ
OAjlxwRyd2/n1Bj5U7pAA1KbFycCn4+zeBV8zaMr6BPM/y1eBt8BfZL5+/rz
wW7ID04J5OhXWdgX8s8QyCJifGkLzBdVAn0M+T3IF/M9tUAvY9t6p0N/HMvv
Xq5//gw0z/R99dmMR/heECg42WJTAuQrCjRj4IXFgyAPieWj1xp8VfZfZWZ/
Fsefd8J8VCPQ5Y97nifD3k6z+KjXk0Kw33xGoL1L9+/LB31WoKHm2/KssH9x
jo1nwA2Xe9j/OC/Q6PVzXm3B+cALbDymR04r9yNeZPn6RbO117DfckmgyOXf
Zy3H+v9lgeSa7r1vA7+uCPTvypvERthvuSrQJv+AjGzlf3CWP32e4bQY/nBN
oLn/Td2m7HdnCZSbY6BdD/5+nfFveaOXMfSRzfBsoNuqAMg3R6AvWv4Sh/h6
g+FJ1i3b77CHm0we+wf52yn3yTB8md18jxns8TazvyEx/CvI/45ALkO3Pb2N
9u4KNK/lwR8HUT+X2e+SKXcUfMlj+Va4W6NV8K98geoFp/bcgnh3T6Dq33PM
5iA/uM/yqTZ2a0Yg/j74H349OFOM+PxQIB3fTqqFKH/E/LGxqH8e8bSA4cvd
w+GmkMdjgd7v2lcgIT8oFKh8/Ybqd6CfMPtODBz0FvlSEfNn151iB8Trp6zc
UPPdAvH+GbNX7dK/WuD3ORv/bichDf0VM3/vnhT4Avb/QqBFwodpi5HfvWT5
aySf2hjjecXwrd/LXUdBlwhk1LHyEI/502uBRlQO8y1HvljK7GV4K/uLyKfL
2HgMloWbgS4XKGLPxci1qP9GoIA/TsM7Yv5VweJL2ReTZNR/K9B3myBVMPLN
SoFiDb7ZVoJ+J1B7/XulI8HPe4GabfX4FwH9fWD5/eIx1r0gnyqGZ9MOL7+A
/j8K1P+Ic+oa5FvVzH973XFah/qfmLwLXs3YCLz5zPLHK/d3HoR+vrB8sfvG
lX2g7xom3zHJDr2x/vCVyePBn5Vp0Nc3gcRXVuOU96y+s/nMKeMrKVh/+yHQ
5n+zVOuBlz9ZfK746PEK+qtl82uduJcy8s1fzN6TZl3JAr+/Wfz0TRh+A/r/
w8rXlk5R8s2/bHzSApOf4Pcf08+QjtxntFdPpGDP6X/6gb/6ImWWr/k7Vzn/
L1JVq/nun2DP2iINC76uvR7964gUePqr4wX4dwOR7P/LCCpFfNAV6dWvthcK
gP8NRRq7ZKMUivE2EqnAqjyhA9pvLNLe6B4fYiB/PZFc0mMylPVNfZFG9XL0
GoTxGIiUZjpvkCvG30SknoN/2Z0Df4YiCZErukyEPzUVyfTapcobGL+RSG6f
uKB2sPdmImVV9M+cB38xFmmytPbnXuSvJiJ5ZXy1CQGemIpUoWd5Jh/jbS5S
/sfJ5geBX2YiXdBbG3oS37cQqd0noygP6LelSP4tS562Rn+tRHLibj+vgjzN
RTrzLrR0CeJRa5G0hx876Q15WIj0cFb6T+X+FUsm39zbzomIR21EctV1O2es
nP9n+tZa+yYU7bcT6dfmDKt/sEcrkXbsT3iRCH6sRdpnabRlKvTXXqRd9d/l
9QV+2oi0yfb68WrkG7YizXtmdeM74oEd0+90w6oBiB8dRLpe36V4i/L/pEj3
3M3cbiH+2YsULixyf628pyiS9/SEVwuRT3dm+vLq2/21sv/Pyvv3XzkP8a6r
SKs2794aifjVTaSoj8tqDqJ9ByYf16/DjEE7ijSxfif5F/Lb7szeVlu02K6c
/xcp9HJCjXIfSQ+RErV7a8dj/7snswfPW1se4Tx8L5He/mv9cQf46y3S32M3
J29CfHUW6b1Q6HkI/LmI1P4/cbIK3/dh9rx5yiJHjKevSDVavcu/YL++n0id
np47OkB530mkokYbbmmU/X+Rjmxe4O6l3PfI/OVLE/+hiNeDREpeSf842Acx
ee7NPdcb+aQr6/+bvVSNeOom0vMh9YseQH/uzH5zzIvfKfdDiXTLwsa3O/LX
ISJ9mLPn6QKc1xkq0ud/ST9aI//1EGnq40snExC/hzH/XLBAZybsbbhIuabf
1msDfzxFGrpkYL9g4KuXSEuS/1tugvzPWyS7zMZrtsPfR7D2ZmnHBgL/fJi+
xn/qZgJ/GynS1TNzXveDvfqKpNW2a3vlffRRzJ6tulg2V/b/RdKsaHdI+f9g
jEjrLNV+yv9xY0UavrJsazH8YZxIHQzH754MfPBjePrb6fJM6GO8SIcufm6q
q9xfKdKBuOwpynvoE0WSmztfDgM9ienfqq/xF/AzWaTqmlib9WjfX6Q1vbYO
V86nThFpitulmyvA71SRljoEZ/rBHwOYvQ3gerjA3gNFOjtQV1oMfU1j+jxX
EGiP/HA685f9o24r9wXNEKn2aO7idagfJFLfAr1jRfCXmSLZpg4qLsb4Zolk
fOlfaTLwZbZIix9/j5kHvAoW6XGnL/unQP9zRPq4ZsrhFPA/V6RZquP3yoF/
ISLpbE6b6Ij25olUOmZIRw3ixXxmX3u1T31FfAhl9tNprH8o8H0B8++G+avG
If6HiTThULvFd1G+UCSPjvn9v8CeFomkR2b6H2GPi0XquNlydDbiVbhI0170
2bsI9rlEpPm9DvztifWnpczf8ztYOiPeLBNppdF7j7/gb7lIxxJGBCWBXiHS
+MqtoZcQzyJESp3ZInsXyleKNPCttWUc7H8Vs6c+7YJVyIcimX8PbPzECuOL
Yniu9aRBDtbnVotUOa1ynYj8L1okh4aTz3fE+P9jeLJ09GFTjDdGpC7tn5w2
UPb/WXw//OviQYx/LbOPkUOSVPC3dSw+tZh2+BT0EcvwM9FvxzSMf71Ivz3W
jSlEe3EiDTnTtvMb2MMGkfo8aNHtoPKeKMPvRb8HD4D9bhRpW9T0ntmgN4mU
3iWiJgH4kiBSD4c5S5X/XzczPDQ9YaSc10sUya+8fEwi1n+2MHu/fNEjFeVb
RWp0O/WLDexvG9PXhPHflfMw20Xqqrp7fTjscQfDm7H3ysYp83/GL/8tNQ/0
LqZ/559lyv16u5n90t7r/pBvEouXb6Kyj8H+9zB73BmzXom/e0UKu9HgVxvg
0z6mr+naHScjnu9n8j9crWmJ8gMiLQhYGdgP5cksHl6p+PkH8jwoktmDpS9a
gb9DIsWePJKUj/IUkdQzrhjYA09SRTK8bLLbGnhzWKT7o41/j1PuR2X2VRCc
OQx4clSk/llf3IPwfZpI5x7YppaCv2MiLes69d5ylKczvCTtLrugr+MiNc9a
aH8O8j0h0qLsyPHtwN9JkU4OEO/kQn+nRBoZZX9KhfW6DJHEEIMy5f1MlUjc
P93S68BrtUgb45yaKf//cCI1HfjL2AT64EWKeP9iswb2KLB4bhPyW438WBSp
LH9bRQnyV4nFh+gJX6+hXBbpewOr9Abwfw0b/02rBkfA/2mW7/36d+gF6DMi
PTh/pPtR6OOsSDdCHdq/xfjPidTSesWLj7C/8yIFxbSZuRHjuSDSJP3666eD
vsj0O23oqynwj0simRSPWfoR+rssUlJ5UuRI6OMKyw+K0isLEV+uihR/6e7o
SNh/JouHQzaanEb5NYa3oUYGBcgPskRSGS+tvgl7u874f7jpxjfoN5vFxx7d
Rm2HfnMYfszKexOI+HBDpPWNhp5vhHh3k+FZvn3DseDvFsvvltucNUN7t0Va
Htzde6Vyvxzzj5HVFrpo/y6z/13fjJT4myvSv9K/C5tCHnlsPhOxanc22stn
/triyPed6O8ey7cX/vszAe3fF+l4xKORyv8rD1j+4LQl5Cjw5iHLb19HlIYA
Px6xfC+rzO0gygtEurZ/eLQMe3ws0p/rwwNn47xLoUitc27Gv8d64BOGV0ON
9LNwPrdIpIyPcWIh5PVUpISM+m7jkI89E8nxkn/SJnz/nOFH+Mjsj/DPYobf
VWnekcgPX4jU4qJ75VOUv2T67vxz2wHko68YPk1rWpyCeF4ikk3ystqxKH8t
0o/H/f7oYzylIpV3ij82HXQZw/fIgs8lyn35LJ97OCRbuQ/mDcOr9VW675T7
81m57uwXvSCPtyJtSMv8GIn8opLhs47Vhnlo/x3L10Iq/rYAf+9FerT4QGvl
PrkPLJ+/lPLpBvCgivnLjWgdf9AfRXo5+E8PT+Tz1SzeGamaHUX/n0RaePVz
jjI/+Mzw7pXOs6H4H+QLy5dTby/yx307NSJ17rlfKAX9leUH++a4tMJ63TfG
v26ziftxH893kaLfrO6VjPvRfrD44putfxrlP5k9Z6sG7sV9EbUiXdRcfTIB
97X9Ynjide3XXuV+PzZ/Mmy/whf52h+RVm8ZlsRB3n+Z/5u9SXDA+P+JZPHE
f2we5FVPItdvHZ//hDzrS/TZNvKAsl+hJdGDkyEqX+C7tkT1nvzWWgn705Ho
hkf40j5ov4FEQbGDKzJA60qUdjlaewXqN5To7ocLH+7APxpJNOxmQog56MYS
dVL9nl8NWk8inz5rkp4AH/Qlsltf1qgE/m4g0a5VxhuV936aMPqW6bwP8FdD
iZodcNJT3sNoyvizGuXgifpGEg2d1MbLSDn/L9GVuZftNPBnY4ne2zoNCgA+
mEgUaCfGeaM9U4nSucyU18Cb5hLpxu7s9gPlZhKlhvzuOgPttZDIvN6YUTmw
55ZsPDe/De0If2wl0bn95ndOQf7mEunco5YzMB9uLZHvHPNwG6z3WkjUNTfR
WYL9WEoUYxna1hX3DbWRyGLXlMVRsKe2EvX33G90AuXtJPrhvG+N8h6rlUSr
8qTNzdCetUSTbbzv7YX9tZcoXnuFVkfUt5GodVR+a1fYu61E3QInT/mK+6rs
JDqxMtHnMtrrIJHNhS76qbgfrKNEc23br3UGbS9R8p6e0+uD7iRRxAazIr8d
dXRnZh9OyaP6ge4iUbbryfCuuC+3q0TblubV5oDuJtEFhwuuObg/zUGi+w3f
H/uC+90cJQrunz/+GvrrzuSzYIPBDPinE5Pv3cpfVhhvD4k8jjtlzsb9Pj0l
qtxhdM0Z9wX2kujIs/eWA3C/YG+JJpW82t8L9Z2Z/f3J0U/BfXMuzF4H3Lmx
De+19ZFoipPtlra4b6ivROOWZVqk4P65fhId8n3a4QnuJ+rP9DV11eDW4H+A
ROWB3JkilA9k/jmpxVxT3EczSKKHfZ7tP4T2SaKoKQ81BP24Mn+QukZvh/7c
mLwSPbe9xX1H7hJ5vgn4Ggl5Dmb6mXS5/UbcbzeEyfPVCP/PKB8qkVb73qc3
4L1PD1Z/a9geU7x3Nkwip7LbeYvxPtpwiVRZPg9KM+toT4kc+0nWQ6/W0V6M
P7slZk/xHqm3RImWWzTleK90hEQdpx+3dn9UR/tI1PNA05lNntXRIyW6+MU1
tOWdOtpXoqXfvU+0uV1Hj5Lo65JPa23R/2jGf4IUn5hfR4+RKHRJ+8lV6G+s
RIPmG74ZdKWOHieR/7bZrQIu1tF+EmnPHp7viPdSx0tEl7QEX7zvOoHhx/4G
Q9qdqaMnSmSWKN+eBvlMkuh7Y6tlF/D+6WSmTx3nmQJXR/sz/M59NeIH3rOb
wvx91rDX6efq6KkShZzeuOIV+g+QqMvBM7sDIe9AidaVb93ui/6nSWS9MMlD
73wdPV2ifrqGz5whjxnM31KezP+C9+6CJGoQvPjbc/A7U6LTI6eeHY/3ZmdJ
dEdr00QDvH85W6K/215G1eC+xGCJntybOLQn7h+cw/DBX3vgcfj3XKa/KtvD
v+HPIRK1+7un0Si8NzdPovOvDBYtgf/NZ/igGSonwb9DGf6UnZI4tLdAohYd
G+fpwf/CJFrW50bAJtALmX/+Z7J1Me7rXcTsqUm9ls54j3CxRHNOvRl/GnQ4
+z6+xR8B7+8tkWjz0oFdRdj/UoZnegaZkbgPchmzf2nMCgv0t5zh52+viXcw
vhUSVWXcshThbxESPe/SYISCfysl+uf9hd7A31axeDHxVocI3M8YyfT7ourt
E8gzSqJ5e4wdXuO90dUSffobdsQW7w9GS/SlfP7ajqD/k8iox6o+26DPGIkG
5qVM+Av/XSNRiv7Xtccx/rXMX73dg1Kh33USLXcMja8PfmOZfcs7X2WA3/Vs
vHbPJ1fjfcY4lk9Enj++AvLZwOL16h6R6eA/XiKXoJ0+bXGf5UbWf3TbmK+Q
9yaJWh2eb9gR8kxg/nxzanBf0JuZ/TwYq3Ma/Ccy+5ozM/wd5LuFtXdjVOlB
4PNWhoejTK3Kof9tTB+jSkNsYV/bGb5NCpn0AXi6g+UnGxeudUT+t1OitYdf
TTNC+7skOhM36o457HW3RAHtil5GAH+TJBpRf0rVQ8SXPRIJHVr2bAb83cv8
L8L6o3K/6T4WL/2GzNqI+LSfje9W4FgT9H9AotHdvP1SEO+TGR71aP1rIcZ3
kMXDGWGOlojXh1g+4/rR/jW+T2F4YH2s6SXQqQxvX/qWNUJ7hyXK75cfYAl+
jzB8nlc7XRflRyWSTpucvAE6TaLV+vE7M9HeMYkKyifbZICfdIlephpnm2E8
x5m8nQ6l8vj+BMtPbA60VORzUqLDBXMdj6H8FLOP73m1XxD/Mlh7YdUT1qB9
FbMvu9IxJrifTS3RpnbxjftDnhyL7xPs9BIRL3mJPvpEWR3B94JEnI/65kLw
J0o0a2r7/1pAP5JEty9OPLwY/cvMf6rmh3eGfWgkmuDbImQc7Oc0i99hqe6X
YF9nJDoabTBtP/g5K1GP4PUev8DPOfZ9t+CXrmj/PMPPp0UJMuzpgkQO6Xv8
WqD+RSa/4GyvG8gnLjF7duz01gn9X5boVDtDTyPUv8L82/hSq2fo/6pEzzrt
zv0P8s5kdKb3z1jcf3eN5X9a78v3oH4W8/eu9kdOI9+5zvDo6dvvrsgnspn8
5gdGVqG9HIk63y5PPAf6hkSXjzz0vAT6JuOn3fiD4Wj/FvM3SWtrD5TfZvy3
ffhzLug7LD8/G+XeHf3dZXRe44d50HeuRBVBIw+cxnjzWL71xKpTMuh8ibJ2
m5RlQF73WD6nc/9PH+j/vkRlvuMzg6GvBxK9SM4Zsh/7MQ8lKhoxP+E97OOR
RPK4Jr774d8FEg3fPW18U3z/WCK/uK1nfgIfCyWa3mu+3RbcJ/yE4VGVYa/n
iF9FLH7461XnAe+esnxy6jqft4gvz5i/nfq8ehzw7rlEuTnHTechHhRLdNzp
ZXUB6BesfyPXbg2RT76UqO30pb+XA29fMfva6rO/FvG5RKKS2gsF3/F+7muJ
4qxbXBiN8lKJnjqP67ce+F7G4qVunIML+Ctn/u5sNNceePjmf/lawyx/9F/B
8IbE/15APm+ZvQwtmjwQ9SslMnho4lkD+33H9GWWv2Y+9PNeIit9F2Ei/OED
w4ddnI1ij1VMXtkmb75Cvx8ZHnu0tLiG8VYzfkL5x7MR/z4xebQerLNfeY+X
5W9nzc/Xx/vGX5g/fIzjtyjv80pUX9+1IgTy+SrRypMv245HfPzG9HNo6ekQ
3L/8neVjlv99dkI8+sHi1euVtrm4j/kni09N/zqvQH+1LL7uSM4oRX+/JNo3
QjdgpFxH/5bo8Wspwwr51h82v/zVI7s72v/L8EP4kfsV9zn/Y/4W3Gp8e4y/
nkwjz0ZmVIG/+jJt6xMwJgDxWUumuXumNdFC/qktU6OsBL9Y0DoyraAresbg
t4FM79f5eXc5XUfryvSu0HmQAeTZUKY3Z/52OgS6kUwpzx8M1sf4G8sk63a5
cgLt6ckUN//rxBfgT1+m3BYdjir8GbD6vjbxh0A3kWlMj+zmAsZnKJNh8b71
zvi+qUzZtU3jDkI/RjLprE3puxT9NZMpdEalrOjTWKbtE7YGOsG+TWSWzx5c
2hb3nZvK1L/TPoM2aL+5TGOfho/dgPpmMlHNZv0A1G8hk/XhXzYmyGdaytRz
ePwSd/hDK5l6Vxw8nwr7N5fJPmsg3xD1W8uU07efxzXkixYynWt29eZ12Lel
TLrruwzvjfbayKS1y2hOOPyrrUzet6dZK/O/djJ9nvHzbTv4k5VMZW36Gs1F
/LKWybPenKQw9NeetV8u2GXCv21k0osu6h8BPLBl8os8e2ge9Gkn0/19px7E
Qb4dZBrqF/jmJOYjHWXqIrqX7IQ92ctkIVqu2Ib5RSeZkr/6GOzCfK+zTELM
688DC+roLswervvpOb2uo7sy+zLrVW5ZXkd3k2lTrzFem0rqaAeZtGtmND76
vI52lKltekFK7Yc6urtMmun3Qj2K6mgnmUYkVo0yv19H95DpYfGe4duf1NE9
ZQobGP6hHO31kqmNXg+f37l1dG+ZOm0JP2AP2lmmRVNbDq+fU0e7yDRN+3l5
NPyhj0x+7l3jkoD3fWUKHtmozBH23Y/J545Hp9awp/4ypavmN5yN+DFApgFl
tk9b4fuBMhVNuGlyHP4wSKaIDueMsmBPxOwjq1btg/zbVabuua03fMd8wY3p
N7P/ldGYT7rL5H/sr/o25reDmf6a376ShfnkEIYn+nN+md+so4fKZHfn+lM/
6M9DJuO3L7fsvVtHD5Op/Ij73n/Q53CZut1xHCA/qKM9ZfJp069gP+p7MXmf
HiH5FNbR3jKdd7Be3+BGHT1CptQB6jYpmN/7MHk9suz1+nodPVImaU7kBGW+
6yvT4LvDNg8G/6MY3myrl95Wmf/LdOPpiYnaoMfIpO9yqNEoxIuxMs17eLDH
FODtOJkK3wwtbQO89ZOpoNnswgkoH8/0c3LQigV8HT2B8Tt33TJ3yHMiw4+d
TtXJWO+YxOxxuO9DbZRPlikmbYdRMGh/mUZtcno2DvxPkanqRvx/ZSifyurn
jr76FusTATJdsDLTr5dVRwfKdOb+uYAXt+roaTJ1DaG4FOhrOtO3e87OyVgf
mcHGF9Gy6Q7gexDD1/xsLhfjmcnw3O1hTrYy/2ff97O2Xot4NZvp+11mmQXo
YJlap6UebgR5zmH2/OXVmHTQc2VyLEjPMMJ6RIhM5scW3cnG+Oax+sb713yF
PufLdChoyTVP2Gsoa99G+9cE8LtAJg+var8y8BcmU5+wNGEC1mMWMnsfrPKp
Qv1FMp3iWkzJAF4tZvr+2HzXePQfLpNX2TTPlShfIlPxBvt2ReBnqUzPokNa
X8D6zDKZ8jsltjyO8S2XafMvlbMR8HOFTDYn1L8OgI5g8an3i5KD8P+VTB4m
J2/Ww/sPqxg+PDr/MBbtR8rU+dC1yhGQbxRrr/9J30qMZzWzj+HBhcr4omW6
FzZL7xzk+59MA1XJ+a0xvhiGt8kNvA6hfI1MOxckHNGFfNfKFJUxan0r+Mc6
maqrN+qEPq6jY2Xas91sZXfg83qZOp7aGx8EOk6moOnTmj5+UUdvYPLYktS8
9mkdHS/T3aX583VRvlGm9Ufjzce+qaM3MXl3/jc2/lsdnSCTkYWbvW51Hb1Z
pqWp9ZM6vK2jE1n86/npRfdXdfQWhud/mkXGFtfRW2XaX/N0VxL63ybTL7m5
veW7Onq7TD8OX8vfhPZ2yCQ+f+27EeU7ZfrWokx71Nc6ehfD//TMsIjPdfRu
Fs/Pal1tUVNHJzF9NPLpk4PyPTLN3Gx1eh3Gt5fFt34ZfXQQz/bJdOmRicOn
yjp6v0zOU/ZdNAJ9QCbfyvddRlfV0clsPBUNBjwpraMPsv5WGd6LRnw7xPAu
cI/qLfA0hfGrvTNYB/JOZfZ2WHteOeLdYZmaFrdbOxLyOSLT7NBe6e1AH5XJ
5Uhws/v36ug0lm+teXjeCfhyTCZ1n3cGG4Av6UzfI34s64Z4eJzlR5dMDW4g
fpxg+VW7pIibwKuTLB7vnlfrBDw6xfC51VW9P6ifweJrtEPONrSnYv5svrP0
LeKHmuFRlck0S9Ac88fEVq+mw355mTrwubvXYX1XkGnKD4cPixGPROZPP+dr
uiPeSCwffPzqrDPGJ8u0rsZhcCbivYbZp/H3hU/gD6dlGr8gMiIJ7Z2RydUu
3t0U69VnGf+32r9ej/JzLL+N/27kDPq8TLuq3ZpfRDy7wPKHwRlbF0PeF1m8
i9Wa1RP8X5JpWW2jQzPAz2WGjwlz75xG/SssP7rgXOMI/V1l5Q9ntDyD/jJl
qpS44EbQ/zUWn4MNX1i9rKOzZKpXIS4/hfh9neUPxxO1k+FP2az+8tmX+yI/
ypFpvmeHNw3Q3w2Zao69MhWxPn+T2XtbXQ992OMtlg+X2Ntmgb7N9JUwokMe
+LnD4nfqcOfvkO9dhhcHl2SeAJ0r002d+x1ePKyj81g8bjHshAHay5fpaHpe
QAn4uyfTU6/fN2KAD/cZfnDXnj0G/UCmnwFzw6bAnx7KNMM/7VIp/O+RTIG3
Oq3rDLpApthSr1fOyC8fs/EMdX5qV1ZHF7J8yFF8boD2n8i07/j+l/9BvkUy
ObWXehTCH5+yfO7Jspk/Ye/PZLqlCjhgD7x+zvjLS1moC3sslqnx79Sob6j/
gsW7mGFswllHv2T56uLzXq3gL69kMmsmHW0A/yiR6avbp0xv+OtrFi+8PAM8
YH+lMi1/qNqbhvIyln+PSjg7EOXlbLz1UpoXw1/fMHuKG7p0EfKzCjbfXPBz
2C/w81amkpAHDxqjvUoWTzrsKAlBvHrH8KSh+aB2WG9+z+J/ledqS8wvPjD/
6mOtno/8q0qmR/lfUnWRz35k/nH82sc7qF8t02rX7JQtoD+x/hrPaVmM+PyZ
zXf0575Q9ju+yLR2272pBHnXsHzt7vgDQcCnrwxfKy8k1UCe32T6vtwuwQny
/87so1Vl4wmgf7DxH5g8Jwvx9SfDv9b9T3ghvtay+XTnlYv+IB/8xeLxmZhh
aaB/s3zm1fJxn0D/kWl0s4++OpDXXzafqD3b+QTof2w+/nG7VzXyi3oa+tHx
R69byC/qa+iMa6lNAtantDTktYy/G4T5oLaGVL1eWqdgPUZHQy6r1xs/w/pk
Aw1FvJgw1hTrb7oa2tYzpeFKzE8bauiaZ00Xa5Q30lDxFusPM/F9Yw1taRUd
tQT19TR084fvbEvMX/Q1NPjtwh7rMf8x0NCdDS1UFZifNtHQt9f9NrTEepCh
hnrfaiR+Bt1UQ/0Pe0/oi/mvkYa6bfHLuY33PJppyMNndo0TzqcYM/4MRmWN
w3kGEw35z5tj1hrnIUw1ZF+4ek1nnIdqrqGqxfc/DcJ5LjMNBd9+YKu8h9BC
Q+OeT3HRwvmulhq63GAQr9zH1EpDb1t2uxSP82PmGorp0DV9EtpvraG1jnOv
2uD8voWG6q2e4tZROf+vIa15y82+4DxmGw19/vjvelucd2urocPGqZPTcV6h
nYZoxUvvDTj/YaUh83MDxyn311trqOmenAhvnEdor6EvTQY/mYrzEjaM3+su
ucp9lLYa6sJfH9IZ/Nmx9gJONd+L8XTQUFYfE4uVOB/aUUNt4m5kLQP/9hoq
OFo0xAHy66Sh7UXbCi6D/84aup7iU3ER8uyiIU/pyUPl/qKuGrp/el+kcr6v
m4Z6uS8wHov2HZi+bh6dGoXzq44a2tU8yDQU5d019HjxnOM+4N9JQye6fXL/
B3310FDH+jPmn8Z5zp4ayneOtR0EfnppaISh0av/cB6ut4bOGV2Ws1HfWUOm
M6+6fsH4XDQ0tMkS29Zov4+G/l59EO6P/1X6amiS3fgr9XF+tp+Gwp68myPi
/G9/Dc3sNHhHPZynHaChTmfkF8r96QM1DC8W2Sj3UwzS0ObmUetyMF7SUG1M
hd0C8OfK5Nl9rdcllLsx/9WJCTOEPN011GB4v7O9UT5YQ4FWXa7ux3m6IRpK
Gl46cynOywzV0KObVU/CQHtoiPN3+z0P9Ycxe14xqo0b7Hu4hhxfupwfivPP
ngxvvKe9U97D9tKQ2+Pox2/Br7eG3tc8rg3EeZ4RrL+vnZb9gfx9NGST8Hm0
Cv2P1FDy5GfPlPc1fJl/jq9ZMRHyH8Xkcbi/zi2ctx7N5Jcda1Ef9jVGQ8vH
6uStw3nvsQyf+t7Lewr+xzF8iOmY2hD+4Kehrl12C91wHmk8k6e433YjzjNN
YP637dyiUpzvm6ihZcG+SyzB3yQNhY71KP+A+pM1dNFJ9+Q1tOevofY7nxb6
43zRFA09mzT340T8fzJVQxNs+0+1w35FgIZe2SSGncT5tkAN3UqyGXAN/59M
09Csm03ODFTew9TQlUFZ73qDnqGhbMdPM4qxPxOkocI2x1//w37YTA0FjR9f
sxP4PUtDAUX1fr7BeuZsDTmZ6jwdi/2NYMavWUPjKMSTOZr/7bd/Hwg8n6uh
N6JBi37A6xANLViQ6T8d+zfzNKQtDTP2Az/zNWQ3yf7uB9ChGrKa3dbNDvFr
AbPfr4mHlP29MBavPDbtLEL7CzW0xLuTFo/9g0Ua+hMrNipAPFzM7Oe4z7gr
WN8NZ+PPiZ6xE/nIEtZeUFznK8g3ljL9+ltezUN+sUxDsZ5nXdyx3rBcQ8a9
XRs9x3rpCoaHo9+m1cN6YATzxweCyhzz+ZUMX14v6H4M6y2rGL5Mtl5+E+un
kRraVKa/3RH5QxTDt7etUkqU+b+G4geEdX2O9YpoDYmbylMaYn/hPw3tlyZf
/432YjT03CN90UPkQ2s0FF4SZjwe/a9lePRz7pvhyCfWaej4hsqznmgvVkNH
QnvU7MF5lfUaSg8w+aPC+OI0tLDJtefT0N4GFq/zL0UuxvfxGnodMOO/6ZDv
Rg3p1u+4aCnWPzYxefc+2NMN65cJDN8MXCNlrO9vZvFQa3psK3yfyPDpR/4N
DfjdwuLJQ4/WyvmIrcw/bn7PaI/2t7Hx9n/6NxD55HYN/b7v6xWL9nYwf41t
uzsT7e3U0LCOO9MaIj/ZpaEZD4766GN/YLeGTp2V157H90kaWmR39l0l+tuj
oblFHV6HIh/by/IT9dlv02A/+zRkafms9hrq79fQhQYTR4RBngc05Dp58svZ
sKdkDTWMyVnohvoHNdQ36WXr1uD3ELPPV+rMMqxPprB4NLR7yGzoI1VD7RZZ
XbkKezrMxver15e9F+roIxoyoFNXRPR/lI3H9VPHOLSXxvITzYjyHOynHNPQ
8JxTae1hz+kaapxS1kWZvxxneG/4If4ovj/B7PNzyZJy2N9Jlg+tXpp9F/2d
0pBPp4iXTcFfBrOnE/JJI8wfVBqKGqRvWIH8WM3sNarEdTv655i9dbu6Jx7t
88x+jrlMeQ1a0FCz4v3RYfAfUUP6ssZuLeYvEssXL/8fUd8d1+P7/U9EshIh
ozLKijRUWo6MzOzs7EQZhawiUfZeCb2L7E2698uIKCOSmWwpMktW8j2fx6/n
6/fneVz3fY1znud5zjXu674/7CLmS+cZH1OfzR+L9lI4XsU07e+H9UAhhVZl
u/kbAk8ijzd8uvlI4EFKIfvj8rs42EtmvltUR5eP/FdJoZwr5wbbg39Ujm/C
lwI7yFoKPbboLczGfq8uhdY/jGrTAnx7gZ+3c1vXBs9fZH+9n1f6CPsHlzj/
StzifhfyZfa3g3MuPcTzqRwfops1MgW/X0khkzemh/pjv+lqCulC9mVEob00
xod3fu/3kK8x3vzHpjRFfddZXzWHxW8GHtOZz24ddI0G/2SkULjXjMHLsV57
g/nQo5KnE/B3M4Vm3LvbozL0e4vj3btrrxW8fzuF3jZZfWAX7JeZQvtSXOcO
AL7upFBNt9j986D/u5w/NI3OewD+yGK5zbZtTSDf43xjwrEZpxGfslPI8oVL
XBz0dT+FrqcUh9ZE+YMUqnyiVnx3/f4/5xMN5sRm6ff/OX78u1FhCfbTHqeQ
/4Z1vx/B3k9SqEnbmUMLUX8O54dp50780e//8/xnZOKDw9jvyeV4vcRmwFGc
B3iWQida7xcfId495/zb831KKOQXKTStgmmTuYjfL1PoX9SiSyE4X/EqhYzX
FNTyw3nj18znkWMqhyO/eJNCPzo+iSuE/JbnS3feHvNCfpHH/nqzrFM28o93
nA9UOpTmjvby2X+nHBOfo70C9s/dNn9/4rzQ+xQ61ca660WUf2A+f2b5ZzjO
WxRyvHxhQWsxf/zI+vGoaFodz3/i/jUJb3wG+ctnHt9sJS0F54e+sH+0J6+D
OD/yNYX8dk0+fV1//j+F2qXqsp/i/HUR86dWMCEA88VixnPRpbsjIH9PoeYZ
P3p1QfslKRRZYUrvJRjPjxTK39Sysg/0/5PtHbYucA/86Rfn+zvn3u4MvPxm
voi7v28d8pE/nD/kFDd9iPdLOd/s/9JoFc77/2X7HEh8PxHfD5elUEqh81Bf
fC/8j/OjI4f2ZMFeFQQqDHH39IFcUSCj5BItGPmTgUA1929OMkB+Vkmgs1d/
rOuP/lQWOB6ObOAL/RoK9Pa9VbfGsE8VgQI3BmmbUF5VICfHH92ckL8ZCfSr
1d7iFtBfNYGur+n8axT6byyQ36vi38n4PqO6QHOrbKvjD7mGQAvvpJe44/2a
Ao22uXlzG86r1xKow4CpS0uA39rc31HNqmxB/SYCNVlYXLYRch2BPlmma/vw
PYWpQDvOHZx+Ee/XFahkWQVT/f/K63H7c4ZUaQx8mwnUL8H0fV/or75AVS46
35+M/jQQ6NxtwxePgb+GAm2q2GSdC543F+hyC+Np24HnRgL9PDzv5jjgobFA
Vm1v7/4F/TcRaGagQ1k67NNUoLanL81oB9lCoMgFqW+C8Lwlv+8+5h5BthIo
/MiS083wfDOB6vTJdhqM9poL1L72nePm8NcWAh053i/HAPZryfpaaNu7MvjG
WiCDpXYGX1GfjUDZl2qePAD7txJIHGR+5jjOk7UW6LRBzR3tcB6xjUAOO17I
ttBnW9b/4nAPDfppJ9CFFt+n5gNftgKFJFk29ofcXqCAuxv210B9HQTqmNdq
2gX4nx3jM6dQ+4P6Ogq0YImt12fg357tEzRr51rMhxwEKl56ubn+/9COAmVl
CXmdsR7ixPg+7PVgOL7n6CTQrtygdjlYH3JmvCcPbd8a60cuAtk+yVl/HPM9
V4Ead95SUFf//b9AdhaNLlyD7CZQUdf42nXRP3eB3NcPT1b1//8TqOHwjsV9
IXsK1Lmf3bIvWL/yEihfkYvv6u//Z7yNud90F/yF2F4+E09L0HdXgVyuRtlE
Q3/eAk20qtT9Fvism0CDF18WD4Ifuwt07UMHs/Z4vwfjY+7uqdUg9xQoNnJW
xVvwHx/GsxZxfBz8rZdAcqfY3lXRXm+BfN5fvGwBuY9Ajv4ktMf3bX0FUg+W
xUVC7ieQvee8ill4vr9AdVevMdV/z+Ar0KO0tftdEY8HsH+Nz3v0D/41UKAr
qWPapwGfgwSqd370Gg/gaTDj4YZlBUvc3zCE8egSOXsV8DuU9fH70wD9/8+H
sf6cCsy98LyfQF8qbtrQDuMdzvXdHD1N/z+iEWyPUcOuOoBvRgrU1f/qdj0f
jWL8uE+IGILxjBbo+GyTxLPgkzECzTpad/17zG/HCpQTWaXhaMQHf4EM16YG
GsKfx3F9QQErLOG/4wXyt7E7ehr+PUGgxYO9V0wAP0wUyGTzjxtJkCexf3Y7
9XgY8o/JApUZVx9/APnMFIGe/F71wgDrrQECmY8XYkMR36YK1KfSy2X688mB
Auk6ul2ZDH1OY/3/2RhaiP5NF2jy9l6iDfw3SKBlLTdq82GfYIGSrartrIL3
Zwj0avMfy1LgdaZAPTe9G2sPf5/F9fd8a5+I52cLpNRa9e0R+DyE/SdqffUT
8KdQjh9l2S8S4C9zBGoesM26MuwxV6CMWrUC7mM88wR6M//1Uv33UmEC7Xyy
IGQO+jNfoEXmGS3fwV4LBHq5LutQif78v0CtM+rNvwt9LmJ+a7aq8U79+X8e
z/Hnmf+QH4YL9CI2wWw98ucIgfIuHL2u3+9YwnwUNtX/GsqXsn2c/A5tx/mf
SI4H5rU+ncB8YRnH+3EB/wUAP1Hcvz5dd91Bf5fz+FftsrkBe65g/90ybs0C
8H8083vZ9sGdMR+IESjz5492Tuj/SoHm9758MhDlqzjerI3//RZ4Wc32GM5J
EPxxjUDbev9wdYO8VqAGx+dddIP91wn0sNHn2KXQ93rGV/EgKQf23CBQUrOd
gXXARxsZ766h8bGw3yaBNhtu2eEL+2xmPA541DgMeN8i0IbUOl3LMN6tnK8E
9zmRCXxuE8jtrunTv5C3czx7dbFXN9S/g/nZVcvpBH7ayf1fNzK6L8pjBerl
XHOXPfq7i/nTxXFoB+AtTqBGKc1qHwGf72b+cLQsuYL19z3cv+M5C3shvuwV
aI/rQOU5vieMZz78WpwYp///H+cn3/fseIf4kyDQqNg115pDThTo6Y8f7/Xf
U+4TyPVB7wz9/SX7WV/RU3cmo/0kgWbbZn+Ih3xAoJGHTTwOYj/hoEC+zilv
3FHfIca/7a5B4/H96WGB5jiZJ61E/UcEamOYuuEcvu88KtBu75dd87Gee0yg
4JaFPuYoP879yzZz/Yf1+hOcLxZ0qf0J67EnOX7luc5piu/nTwn0udv8Ihd8
336a43v0u5ZPUX5GoINHR+5OgXyW87cr5wcEYH34nEAnOijdIyAns33OjByo
v//qPPunl62z/r7JFIFGvOn2a4z++3/2v/YOLWwxHlGguJpFv0+hPxLzR7Mo
gwKsH8sCdVnZ6rsr1q8V7s/cv8OG4HmV85dsd48FKNcE2je4e+E/7O/o2B4V
Zk3Tf/9+gfPDE28SYrF+fFGgJQuGdnuL/OYS22enEHId/HdZoKm+NjP1/ztO
FejiqZLsCojnVwRqlfCx/R/w6VWBntUIcLaEP6Vx/Mn39nRCvnCN89EPFu/W
of7rAlmu3vR7G+6DShcoqLLfl0fAUwbHn2++7SsDLzcY31NePszE8zc5f91w
bOUkPH+L803D3IbPkI/d5vnK0z0BTuh/JuPHddlHI3z/fYfzi5KRh6YgXt/l
+YdJt5i3KM/ieOvhYWcP+R77R7Xs1bfQXjb7d9ZMp2rA4332J7f9LjfQ/gOB
hgwv2dMB9nooUEG1a3UzYJ9HHN9OdfVrivX7x8znTZMKJNj/Cdffxlfdjfdz
BNpu16W+nf7/9pzfVL5vswP4y2U+jk5taKH/371A6U69givh+ecCka9ZgCv2
b15wfyo327cL8kuBVm3+z/M39oteCZRiU+a2D/shrwU6IHUrHoL9xTfsb6YZ
l2rh/pi3PD9qndLqJu6fyRMozX/EPSfcT/OO883P213SsL+Vz3g2Cx/SGvUX
CPR7X4h1U9xX816ggXP3m1bH/X0fBPp2p0vMCtwXWMj8d/nVvk94/iPjr3HI
dxXyJ4G6D7lgIqK9z+x/Lq0Dj+I+7y8CGS90HzgM/f/KeFlX/2A05G88f5jR
4cENyEWcb1j6qFchF7P/rfjztjba+y7QjfV5+17gfsMSge7ccp+0CvcX/hDo
qFf9eTcg/xTo2LkvpXPx/i/Gd9czxquxv/Sb49f+6u3096H8EWj9bcOK0bBv
KeMxs8wyHnj5y/y1cZr/dvBvmUDeJ3/dyYP8T6CEbsaGucBfBZHqv80yTYV/
VRTpTOXVLmHAu4FIi0bveroZ/lNJpPsTjw+cD/+rLNLM7F6RGvJxQ5FWXiua
vx/zoyoizZ0S8q02+L2qSJdcJ1f2wP6ykUgFI9/vc9Z//y/S4NvBM/X7ZcYi
mca2mStgv7C6SGGvavexQ/9riLRnwpJbw+EfNUXq6Xt+gTf2B2uJpDP0jOmI
8toiOXX54Z0NPjQRaXL3+gE68GcdkUITPEI3Yb/NVKTgX/uqzMb7dUXabEwb
BkFf9UTauUoKq4j+monUsqlg4w0+qC/SkX5v9rUGHzQQ6UmbwR+34/2GIs1r
51DiCPuZi1Qh7FK3PMTjRqzf73vsJ6L+xiIVjypQdoF/mojkXjdy/izoo6lI
XqEnI/YCLxasv4AKXb5AthTpSuatClURj6xE2ri2YXxz9LeZSFHrE4Ynor3m
Iq35F/T1DPrXQqSUWV4mg/X7/yL1aBvXaQf0ZS3Sy8NHBj2DvmxEOnVs46rm
uJ+mlUhdHMShR2HP1qzf/yYe6of224hk5NddTUf7bUVav/SSwQToo51I5juX
BnTE/NpW5HxvdJj+f5ztRTq0PrTRGsgdRHq699zW/dCPnUjbj/o0D8R4OoqU
Zv/613X0z16kgX+aHFsNfTmI9C3q4N8C1OfI+BFn5hHG68T9m/eh60U830mk
1z2N/o5E/uAsUnIftyIz6NtFpGoZ402Xon1XkRxipsih6F9nkW5+s2zTE+Vu
In3Upbglon139tdLZ775Q/YQaaTPGo9ZeN5TpJKF/qYfgGcvkQbUa2TaFXIX
1kfmoROF+vv/RAoYcWbtFui/q0ib5lKdN/BHb5Hi7AeeXw//7SZSrfYeNR/C
f7uL1GrO4hEdEN97iHRDSQ11B1/0ZLyeClg1C/zjw/64LKHnKuSjvZhfkjrc
sEf9vUUqNey7tC/8pY9ILypOfKHHe1/Gb6c+I2bp///H42lVjRLRXn/W35Hx
1aIxn/ZlPvnufao++GmASEl75y74B34aKNLDKa8NLTCeQSJ5NtkeFQB8DRbp
zb1+bi2gjyEiLdlm0XYUxjNUpHr/tdBeQh4mkp+nz9Cm6L8f+1PCYf8Y5BfD
RVJHxC0tBL+OYH7MMbtFaH+kSON8HPL198ePEulEVMUb/wH/o0WqXivyaxPo
Y4xIdyoe9Z6B/o0VqevxTWWHUZ+/SK8emK3NxPrPOJGu1/iz5wzm++PZ/qsO
b96G+c0EkT542t2orJ//i7ShZOvUC/r5P+N7seWDEMznJotUMTm/wyHs50wR
qVfni5tfYn0lQCTvteluxzD/mSqS/XxtvH6+HyjS+yc2FkswP5vG/jk2aGcw
8DSd7d3+6Z1PyDeDRMravPJYEuRgkZztM6KLsf4yQ6SG919e1P//eSb3p+a/
yh+Rb85i/mglh6/A/TmzGX9S0Cw76DtEpA7fhZO1ob9QkS4fbBvbH/icI9KD
aNN54bDvXJEeWSV4PMfz83i8Xc3jLYHHMJEynsbY6O//nC9StrHTsFSUL2D+
DD3YWH/eaqFIIbVmzhuO9haJRL+WhrohP1wsku3q8R9CwY/hXN/FA42uQo7g
8Tg+X9ELfLJEpBnX0k+FgW+XirTiSuWmTuDnSH7/4cCENsgPl4nU5pjZ1to4
rxUl0ulaK1/r7+daLlL+5h4j7YC3FYzXn0HL9fPDaJG6Vcy2MoZ/xjDev259
XBXjXymSbFLjfBDst4r55WbrwXGw32qRtPiuv+ZhPryG+bPd62u/8PxakRpv
iZ1TjPWzdey/JzN7Tcbz69n+rxeaLdTP/0W62nXcmqtofyP7v4+x7IP5ziYe
f97CLf6w52aRcmvsTZuiv/9PJEeXdnUDMd6tIkWbUcVtkLcxn3U98Kwx+HS7
SBOmOgTMxfxuB/tn3Vd0FeeXdvL7v5q774Ecy3yelGfzBfrfxf4Ql+7XG/l4
nEgdbQdWmYXzV7tFalRw7fBJnB/bw/zbw7CxN+y/V6TFo71q+QMv8SKlOnxJ
+wj++E8k5d/dxAzgPUEkO9XcXIM/JHI8aRH88T/I+9i/jtrU9cb6236OX82n
/vwF/00SacHgkxZxsMcBkbY6niitC3sdZD6/um3vJNj3kEgGVo5TQsB/h0Uy
rm854wr6f0Qk/5bWKxujv0dFuh0Z9fKl/v4/Ht/Z0jgZ8fo419969Gr9/PqE
SJOiRwXq/19/UqTI59s/XsV4TolkEuR2fRfwcFqkaU0WLBkNfzwjkqup1Y3H
4I+znJ82SW1xGP0/x/ZKP7WqN8qTGU/TFj48AjydF6lGspXtdOAphePF4y7G
Q1G/IJJHassefljfFUUKPJnebD74SRLJ6kb24yjwpSxSs3Z3vnSCPhWRRmxJ
PPEY82uV883bnu6VYA9NpC1RA4LSMF4d42nxu5mhiIcXuP+F9Wc2wPsXOX46
L95fiPWoSyIV3t4of0B7l7m86ZT+jlhfS2X/3ep7txnWO6+w/XPfxGdh/fIq
x7sbF2o+wnmvNM5vxGEz5qL8mkizhW/XdiKeXGc+fbXouAPiUbpIFv0yL38F
3jJEOnnl44J2WL++IVK/mSeyjLBeeJP7ZzFhcBHi0S2RHi/OnPkT8ey2SF+q
nyoqRv2ZIuXd3uXbCvIdxlf3cf0nYvx3RTp+4pPRKpwHy+J4mffi4WmU3xNp
YqfQwEqwTzb7o4NXyQDEr/si7d0aN2Yb4u0DHn9Nzbci8PNQpFsRD5SaWN97
xPnlvOpp+v2UxyKF//3Q2R/2eiJS3d333U6hvhyRzo0vbD0O7z8VSTyy0/sH
8JTL/QnIP7cHeHrGeHCTzuj/b/Kc48vnRy3Hwf9fcH6wP8pqGPD5kvUxLutS
GPjzlUhLX9RqbgZ7vGZ8nJ371Rp4e8P6mPlFGgq8vOV85reVXwjifx7Pl7qt
NisE3t7xfMOvq8Ez6Cuf48O9qHZD0P8CkcqOOUwVoY/3Irn0WWRcgv594PEf
sgm3hb8Vcv7vtbtgF/D+keeH9nNMNyH+fGL9DDNI8EK+95n1s9k5XJ8/fWE+
qDI6R0C+91WkZd1GnbqGePZNpJ+F98znIV8tYj6psy89EfUXc3yfoOtmhfq+
i7Sv6sLQ3ogfJZwP9Fzt+hbx+Mf/5ldhfdzBdz85nvaa9j0ffPWL881XcyK2
oj+/Rbq2e/jVcPDlH57v7qvoMhByqUgxx28H5SN/+Mv8bHQ6wRb4KROpf4eg
RUdR3z+O/2+2LyTIFSS633moXT74qqJEw3oOutMT9RlINNsuvUJD4KeSRFXK
Iky/oL+VJSqwqDLICPMHQ4kGH3Ef8Q75QhWJBr6ctuMIxltVIql+27OPUG7E
7wfvjhupn/9LdPV19dmXUL+xRN7xxqe+o7y6RE3GFxs+gj1qSHTQqW1FFXJN
ibwW12r5B/iqJdGX/OTXAcBHbX7+99NZg4FHE4lOXm5yWoM/15HoUZWWZ41Q
bipRx5wfHxP1+/8SHd85rHMrPF9PoqS/LXbWA17NJNpl/HqvN/RVXyKLu3Nt
FyA+NmD56tcy/X0yDSUqTa9RdA/6N5foxZGcjg0w3kYS+e++OSMF+UVjiRr9
9LoTj/lfE4k2WOgCqkJfTbm/JuvW2wG/FhK98+1S1gj6sZTo8IMKj6fDvlYS
tRo3q2gn4mEzlu+Ig5vBv5pLFN+4Nj1HeQuJapXmhIrIL1pKlNzlTCsH2N9a
oi31fvfUn7e2YXtcbuO2HuWtJHqQdfeJ/v9crSXSPi77uAN800YiQ7e4tNX6
+/8l6tRjb2h1PN9OImoWefI2/NmW7Zt0N7UD8Nye8fZ9WMWlGG8HicZVqp57
UD//l6hGvbmt92O9tKNEM6t0734Y60X2Etlt6u31Xj//l+hPvy5JNlhvc5To
YdVM94U47+8k0crcomuLUH8niep1Sb10GfZxZn29K3LQ/5/eRSITryOHZiJ/
cJUodE9J0hDInVlfnhtOBUDfbhKtjayTOAXjd5coZmZgJUPwoYdEGVO6tcvB
+54Sbe7XxOanfv9fIodqYQ0WQu4iUeNcj7hZ8A+S6PtmMwrR3/8n0bpjm2Pe
oNxbon1GfUq2AO/d2L9vPtk6AvGou0QuAarhVsTnHhJdEUZHRyC+95TI12X3
SE/s9/lIdMKmsmdl5BO9JJrVZOMyO/hHb4nmFxcW70A86MPjTTKpk6zf/5do
TbVzVQbAX/pJNG/s+Qd1ga/+zA9Fh/tsAj59GQ+fn7tWBR8PYD5LcxgwCXgZ
yPiaVNvIBP4ySKKEIQ6bksDvgyVK9ZNS38J+QyQq9p59IQ32GSrRqLYNrHTA
4zCJdizPyb2B9/0kqrA2pPoP6H+4RFF9zo16hPIREj0+sOXeFOB/JPvDW93F
l+CTUcxHLvXOi+CD0RJVdtD+K0D/x0hkVBptnoz2xzKf6+rEH0F88JfIfOOZ
710wvnESLariu2058D1eoj4FfQv3Ar8TmF8WfviRAvxOlGhVneclTeDPkyQ6
uzx4SS2UT5YoxLb3jDzoe4pEl7e3HlWG9gOYv7pO/aT/X8BUiVbssCwsg/4C
JRpzXS09ivg5jfms/9E2qyBPZ74w2vXwA8YfJJHf1eM1z2M+G8z43H1/yh70
b4ZE54cv9ExG+Uzm9x2F0cth/1kSlVmbWT/A87OZ7/62cD6J+VqIRM6lXxq2
QLwKlUg0u13LFu/PkWjT4tOud9Gfueyv7r2GDIb+50kU6Fv/YjPYN0yiQQ5L
5AiMZz7jy+n7/Czoa4FE7oucAy1RvlCiY3eOtc5B/xZJ1Dbn5q2u0PdiicJH
2d6cj/rDJZK75v5LhL4jJHKKSA3U/69hiUTNjVzuNgE/LJUoZfbW+nmQI3n8
u04HTkD/l0kUZ263vw3KoziejIlwN4G9lkuU96U4OQnPr5DI6snZakHof7RE
y/dt+/QNcgzr65VzVf3/uldKFLwx/OtH4HEV4yOjzY0riG+rWR+7T1YeDX9e
w/i+enpzOt5fK9GdhsY1g5A/rGO8OjhfSYe8nvm70V91N+rbINGI5ytL4/X3
/0v07LXJKTfob5NE3XVtOw1C/ZuZr2evybgGvtnC8dNlm/AR/LuV9RPn5B6P
+LiN7ZNWO60m/Hs78+uo5a9DoJ8dHO9dnk4yhj53sn9U9Pz2GfaJZX1cPmLw
DPFuF5dPHXg+B/aMY/9ok7T9AuTdEi2LHTJTv3++h+sfMMt1HPhwr0Svth3K
bI7xxEvU9ZmjaXXg9z+JPqdstdyI/aUE1odt1Bj9/zsT2T+/WFsdxn34+yT6
eXD38Zq4334/++fevz3CsH6RxPVfW9A5EvHzgES39oyLq4PnD0o09tMRjx7Y
Tzwk0S9tcbIH1pcOM17+K9z5G/H1CMef5x0NLsJ/j3J/Ll1/4wB/PMblIZ+V
W7DncYnCDHN2+EI+wfHu+9dNo6CvkxJVdJx7tiLscUqiA31nbD4GPjrNeC4a
l9MW+dMZiRb3+/w+APg8y/re4tDrLPB4jv1txJ81+v/nJLM/Tgs+2x7Pn2e+
DhgyozHwnyJR5LBb/j+BF4H1nTS8zwn0T2R8eymr96F/kkT2DzVxIOwrM39Z
Xp2iv99c4fHulgoGIj6qnG+0lkqaAJ+aRO+Tuyz8gfmhjuNlcpbRSMgXJBpd
KjYqRPy+KFH6bOtT9RF/LjFfWfg/SsV5m8vsb/ebNBuH+V+qRAbNUoOuQr7C
8T7Ho00/5AdXJdqz/3T2Lv39f9y/xS8T+yA/uCZRL9NRCwJwXuY654+TZns8
0s//Jfpdsv/+VfQvg+cb8S0cI6C/GxJlz3o/Oh3x+CbHXzEhKxD+dYvx2a70
eB3Ez9scPy5NDfuJ+XemRK4t3aeKkO9INDQ3p+5j6POuRP/iRwYV4P0s1v/G
F+P7w7/vSVSz8Y8xZcBDtkTn+k4ZG4N8875EpzN3HU4Bnh5IVC3xn380+Okh
5zPZS9I7wl8fSdQi/23tSvr9f8ZHn43vPYD3JxwPSurKW/X3/0vU8OQnPyfo
4ynHk7n/ZomYn+RyvmLlO9sF5c84Pww/e+MkxvdcoqYFqXOWA28vJLpe9dU/
P/DdSx7vl0d/9fn+K/a3gQ6fjqP8NeNhzlVfG/39/xJNdMwL/wV8vuX8p1OH
Rvr93TzO51PjVwuIX++Yr00P9vqD+JnPfPvL8u058FUB42PHic01oI/3EhX2
WLl8HfjhA8eL2aURUeCbQsaHaVneP6z/feT5QK9p8XHQ9yeJjtZ0XLkE8mfW
303vhvrvlb9wPjglZEY9+O9XxnMPg0qzMN5vEpntmHr8BvpTxPoZWm3HUdi/
mGXHkRtW6f//x/7vNuL//9+xhOdbNZ94tsV84YdEusEHljRHez85H2nZectL
5B+/JNpf5Vb1iejvb56PxzyPugY8/JFo0swh/i9g31KJLmyt8yoZ5X8lutmn
adJB4LGM9e22dYMNxvNPopbDhs8hyBVkSgrNub4F+q8oUwWfE2OWg38NZOq/
pf3oRehfJZkOXhsZMgf6qyzT31Djlm1hT0OZuievuVAJ+Kgik6/5veYG+v1/
mfbGvdcCwVdGMqVNfGJbA3ipJtMcXVFxY8jGMq24lZf6VX//v0w93bIdT0Cu
IdPtHWNLa2G/taZMN73PZxdjfldLptLoKyTh++naMllvXt0yGt8Xm8hkM9Q8
sALOn9SRyaPfktLrkE1lWjViZMR8xK+6MgUvfTxgCOxbT6ZvuwZtP4pyM5kq
mh288hP115epd+UPOU/xvXYDmRbkBe27jucbynTxzNVzo3EexFym1r2a/NqD
8y2NZBpXctXQGnJjmZbc++vpi/M0TWT6KTV5nAa5qUy2Y9+/HYT/O1nI1PxV
9+iPaN9SpunvS+b1x3kYK5kcXteqqj8f00ymSt6rNixDfc1l0q381NgV+msh
k3g+7v5jjK+lTJ2bpv+sA/xbyyQYmbmNxPkYG5nWRTlrsai/lUxxRy8lWCF/
aC3Tsrvq4fOQ28hk5Pp8WAHs2ZbtX7i+UxHw2U4mg4iu4wYB/7YyvXZe/LIK
4ml7mRbte+elz+86yHRnR+ZTd/CdnUxv5p4/ewv46ijTjqgz+6oCr/YyHTgS
XlXPjw4ydeiYmrcF/O8o0wn/Nw2twadOMlW7ZiStQLzoJFNmj+djOmH9yFkm
t0uX7luCv11k6rfxdNpK4NdVpslxLbymI1/oLNOZszUXNET/3GRyjHk41xX5
krtM09Z65s3C/pCHTI+237GYhP0QT8bP8ObHBqHci/uflmD0EfcDdJEp77H1
ov7AH8mUPn7z0Geov6tMtzaf8nkGfvWWqXZJ62H5mC92k2nEDt+gF8gXu7P9
W1cMGAl/6SFTrXcZuY7AR0+ZvBt2fX0X57d8ZBoz+ZDxD8i9ZErw2DdAZ18u
95apo+7QphU4P9VHpj4edePzcV6rr0ztP4yNsNP//4/xbJveahba7y9Tr0UG
Ew/An3xlOunR6fwinEcbINPvgD9OKvA5UKZnz6KOuaO9QTK1abvt9nDbcnmw
TJtuNO9dqU25PEQmZ8O0YmvUN1SmPWWFc7egvmEyDQ9Jn90I/fNjvC2dbeaH
8Q6X6crvALd8vD+C+XXxUk87vD+S+zf88rwbGM8omTb7BB11hv+MljlfruVj
jfrHyPRBF5zuC/uMlSln/Fv/ZPiPv0wxi7c/bYr6xsn0tE2rkdOQ34+XKapJ
bu5W7D9OkMlw0DK3AuBjokyNBl9r5Ir6JzF+DqXbfkA8myzTBbObPRoDb1Nk
OlZ9jXNf4DFApt01luR+RvyeKlOkOOh5NfBLIOPf3z51Hs6/TZOpJLViIxv0
d7pMLVvdPVgDchDrI/Op1RPoI1imtlm3bRoArzNksthmHtID8Wom47HBin5X
0P4smda89D45CvqZLdPxoU/O6++fCGG5jWdHR8S/UJnezbhw8SvGO0emJ8lO
9c0wn5orU/h3y4Q/iIfzOD4FOJlfgBwm00Avza8l4uN8jicNZ5TY6uf/Mnnt
N68fAv5ZyHxk0KX/WMwHF8l02quXlSv4ZbFM29ICs6yQb4fLdDjLJas39rsi
ZHL9qD7Qn7dfItMr75Syd8i3l8pk9ql+Rjfk+5Ecfw8fzV+NfGCZTP5bM961
QHtRMo03Gy7FgI+Wc/z2HXt4L/h1Bcf3EckhLfF+tEx3B14J3Ap9xXD9XYNO
ZSE+rGR9DOklHQJeVvF4h3/aYgb8reb8wTOlrznkNcxvQV1j+iM+rJXJqqTn
MhO8v06msRtev/yKeL+e8XvnyLSrwMMGtpf5mfM7UN9GmUaLLfr9BN9tkml7
UfrNgVj/2sz50IAxE/4Bv1tkMh4bMKA5+G4r+1P7Tzf90d42tk/O38p2yD+3
s/2r951WgvZ3MH/dvTKsM/KznYzXicv++wx8xspUb9CpknjgcZdMYQ2nftGf
F4iTaaJ9wIZEjHc3x5/ASyV++v1/mZL9p0UOh3/uZbwXFHfTnx+Nl6lVdZPZ
4+DP/7H9Qx9V6QT+SJBpdo28fT9xnjdRpha1xL9t0N4+mQJGhK28h/7t5/yw
6krLDvCXJPbfpOkT3kNfB2TyXLclrwLi3UGO38Vfd1/EfO0Q52N5ba0iMB84
LJP84dSBIfr//3F943xq6s9PHOV8bGBsuzLUf0ym2GVfiydg/Me5f/uexndG
f07I5F55Zy8V+jgpU2H32zOfwD6nGN93Jo/pj/h7WqazpjG73sFfz3B9lU6f
s4B/nmW+7b36+WT0/xzz99GVW1br9//5+QTl20L4y3mZTBM7e4uwdwrr61LU
KP1+pMD+6X91YBjyCZHzuUB7t/36/X+Z4g/967wJ5TLnb9dK//VFPqKwv+WX
2F9HvqOyPgLsN5egPxrnk0dyWy1Cf3UyXQ6eHWmL+fQFzlc2TRtvhfz7Iseb
yQ/ueGD+eIn5eXujxLUovyzTvCY/ek9CvpXKfMI+ko/58xV+fn77WvGY71+V
KTDF190D/JQm05DIU7/9sd51jeOxa+P7V9Hf65xPjp7msQfjSefyJX/DY8GH
GRzPVk1+Gov86Ab7S/P9Od/Rn5vs745yQU3Uf0umzx2fGu1F+W3OBx1GnNqD
+VCmTMOuOIqOaP+OTI/FtUP/6vf/2b7nf+26gfs7sphvGsxLnwt+vSfTvRvT
uu3A+YZsxtMYsy+7cf7tPuPh34qs0/i+6oFM7/11DX/gvoGHnO8YFxx0x328
j2Ry2tngbjDuJ3ws0/1rhiE3cH/fE5n+tXdp0A/3ceRwPnWg3ScL3Pf7lPG+
8tJk99RyOVemDT07rUzA/XPPGF9zaNlq3F/3nPs39b+Ej5Bf/G/+9zspDPfB
vPyfv2TMzMP3Y6843zvz4ld33K/yWqai4bXH2mA95w3joWSRpRfkt4yNWfn/
rcH3YnmM92nWk5MQf96xvQaaPBmK/aF8mZrlR6fUR3kBx/fJs/r1wHrQe57P
FVU0KMN61AeZzg1+eU7/PXghx8PEopJUzA8+ylS8c3Z1/f/ePnG+ua/zi6Xg
k8+c3x3a81d/39YXnj8e/9QwHXzyVSbKHBovIl58Y3uZrbmyF+evijgf3+Ar
zEP8L+b8Kc9rpxv47jvbo0MF+1DMd0tkCrrRu912tPeD8XyjUQt3xMefXP+C
7xPeov1fMqU0Cc86h/jym+NJRMuuNcC/fxhvzx5X8UA+Ucr6r/rjYUvwx1+Z
rm7KW9sc6zdlnC+P6zbmPPD+j/lfeOBkot//V2jwqacJwYh/FRUavThixgTw
sYFCd8LXb5qI8VRSaEzer36T9fv/CtWfezPhkH7/X6GUITttg5FfVlGo9+r+
o4divlxVodsudadNQXwzUmhRtO9DT8TjagpdGp4yX3+/l7FCHgb/vauE56sr
9PjigPTmiF81FBr/Z3lcW+SDNRU6GvHL9jfmv7UU2hI2xi8a5bUVqnSlyDcc
75sodOZFh8kpaL8O9/9J6RgT8LepQqayz0YrxKu6Cpn/7WCi/99qPYXmbA3N
egJ8mSm0fnMbZ2fEo/oK+dZsFXYNeGnAzwf9F1wf8aihQo82VAnZgvrMFarl
VCUtGOWNFJocHJ7qD7mxQiZy0NaHeL6JQvvtC0yXA09NFbqQ1HDMG8R/C4WC
Cl5P8EI8t2R71fnqPw/zQSuFAjc2eVYKfTRT6IXfqLR3mI80V6iusmaWAn22
UMhucYqon5+0VKhBrtG7AXjeWqFVncltCeqzUWhd3TZzxkJuxfh5mLtVfx9d
a4WyBylPu0Nuo9Ch/CumJqivrUL5964vSrIrl9sp1Pqi3ccgzO9sFTrQ1Hjq
RvSvvUKhQbtnLMB8ooNCFue7/LHF/MtOoWnBexeY4P2OCrV1nbHNE7K9Qjva
NTn2uWO57MDtj6s9bL5NueyoUELO+uUV2pbLTgr1ccl5Nr5DudxJofc9fftO
xHzVWaE3dQ9ktIbsolDDDw+mHEH9rmz/IbvrtcX8s7NCfqemOAzG/MhNoT+f
ui4WILsrZPOlb8ZJzJc9FDqeENzjL2RPhcKqeR6Y0K5c9mJ7Dl4wrQH010Wh
4LDMO3r9kUJfImbddoXclfHuNLhdLuzhrVCHDZ26tUb73RT6VD1upQ7rQd0V
ylpdb7eE+X4PhWInuYQMgf168vjajejUC/bxUeiyYZ9h7yH3Yn/ub3E3G3jq
/b/2Z+/eDLz0YXwuf+R8T3//n0Kjcte+GgH79lNIPrqlel/0tz/rY/UTLRL+
7Mv1Lbpo0gt8NIDbc1jSSsP+6kCFfhQ28LBGvjVIoU1XPoVUgf8OZjz0Ke5y
E/IQhVybXRT0/68fqtBMj6aPG8Lfhim0omjCWBfow0+h4qpD3B2gj+EKNZ+3
Saysn/8zv65x8h4P/Y7k9/2nPnsOvI5SyC19XW171D9aIUo4V5oNPh2jUHz2
qg1FGN9YhSJqFVlVQz7vr5BLs10+DaDvcQoVua1Y3B32Hq/QE4u+Dw8AnxN4
/P4znsdgvXGiQv1rvXy1A+9PUqjjzm1jFsIekxUydG5+/j30P0WhSRU29NsH
/QQoND++7rvK4POpCuVFTq+UD30Gsv/+7vnqPfhtmkI9N0TXSEU8mc727Duz
X7J+/1+hTsM/bshHPhjMfPen0petmH/OUCj5a62xzyHPZP8OuHy4Pp6fpdDs
//zz26D+2Qo96yr2scR8IITLT2/42gJ8H6rQMpt+JjGIB3MUqplYYdBIxL+5
jO/kfdHvUd885q+iAU93ojxMoetPmv8bgvWE+QoZlL3uZIv6FyhU3WniH2c8
v5D9c0mNtxXQ30UK9TD13nkJ+cxihaY27mfZH/E6XKGzm/btmwx7RCi0Z3DV
iAvAxxKF+lZ+kxgLPC5VKGaUktERciS/XzxD2AJ5mUIv90cV/EG8jGL7PDOa
3RvycoW2rbH+/BV4XqFQu0OBbz4CT9HMb92SPyZAjmH8W/V/Yg18r1SoS2xB
3GOUr1KoWvtJE/PR39UKWbWctFp/3+cahZwLnvTrivbXKuR94/O+MahvHfvH
vOnf6+P99YxfoY5tH8gbmH9r9D09Gv6xUaGSZXMzfYDPTcznFiFXR4EvNvP4
O26O0t8/u0XhfMuv7VjE160Kvcq7Wy8Q8jaFGp2spzZGPN7O+i6p8icAeNmh
UOaiX3e/YD65k+N3YNtg/fwmVqHPP1bcr6rf/1cod3fMuhlYb4lTKDXxWpQR
7L+b9XvVrW4/5Bt7FNoY3r3bSfjTXua7mL6HWmF88QodfLxlczryyf8Umv7+
wI1ZGF+CQv2i/h59ifEncr419sXoZ3h+H+c7NbuEdUX9+xXSPvXssxb5aBLn
d3UrpO2GfID5eOaMKnPhzwcVajosoXYs/OuQQpXX7AlbCXwfViju5YLePvrz
/zyex+bGEzHfPcrjrX51hyP85ZhCZifnVl+F/hxX6Gaz5LvL9Of/Of9K3LDs
KfzjJPvn9hHpQ8D3pxRy/xac2A76PK1Q2sWNjb6jP2fY3oXFr+eBP84qFPn8
3aPOaP8c423o9d23ISdzfA2/ulH/P+nzrJ9np15tRf9SFHp7acaR78CHwP6Q
kHk4H/0RFapx3OZXMGRJIfWvt3MZ6pc5/g9z6VsL9lb4/XspiW6YT6gsd+9Z
5of8UlNobuDyxu3gPzqFdqfk/N0P/F9QyGv989qfgN+LbO+vH/8OxvuXOB6s
84n5iPovK+R04N3gRsBTKvvf5PA/NpgfXeH84EeKbQfEp6tsny4X7pvi+TTm
l8y1PicgX1NIPDbfpxP88zr7u72V5QC8n874PN+nzj3kAxnMV5LLB2PkGzdY
n+pDMxfwwU2Fav8onS4gn72l0LH1pz51x/u3Of9+1DPxPJ7PVOj0yIRYU9R3
R6Fm8+4+6IN4eVeh6OV75vQBv2Up5HD9ui4O8e8e+29+uy3R4J9sjmfXJZci
xM/7XD4mMsEezz/g+ByX9zMU8kOFjHaMXSQi/3ukUIW0HyFpyN8eK3RR7bBB
v1/yRKEmUy7fHAg5h/3tbONJSyA/Vejwmq57jNCfXIX2tp0SfRD8+kyhOguM
M83R/nOOP772Uk3kVy8U+tBm7Xpn5FMvOb4HODSehPj/ivXnuWD9LuQrrxUy
Xu619Snaf6PQ87ruHx9B/285P31nvkqfP+Zx/jzVbMRF8Ms77s87n+II4DGf
+flagstllBcopETtKd2B+fZ7jsevFl6cDXt+4Hzr0MjQyeh/Iedj36f3SMfz
HxUKcAzzqgX7fmL/2BBA7YG3zzy/Ld5sWqaf/ytUeC75+iC0/5X747ir8RuM
5xvPR+OPZRqj/SIe7yHzXc9RXqxQxpaW9m3Bp98V2pl/V/oNPipRSMrNzNSf
R/zB858Ap/5OyId+Mt/HxP00hz/+UuhE2/22FcCnvxX6Vqt5qZt+/s/+9zEz
JRbPlyq0dElH6/uQ/yq0ZGvfo0vAN2UcD08XZuif/6eQj3bzayDsU0Glm0L9
g8uA/4oqKbMGaWOBJwOVyqZNfjQQ+Kmk0oshuUfmoryyShWGr4iSgBdDlQYe
bdbyIuQqKrUOq9ndAfipqpKN85oGxdC3kUonvp7wL9PP/1VKaDg2qCP6Z6xS
bMkka2+UV1dpU/QLw5fgyxoqpba50PAv4lVNlQr3t3AyxPhrqbRGsE5cBP3V
Vml6TMX5/SGbqNTEJNrNA3IdlZq/CT1aAv42Vcm0k8+0CMSTuio5bet3vx7i
WT2V9tVtlNoHsplKr87UPDAB/amvklVZkajo5/8qLVr/fXkh+LyhSrT1UotR
sI+5SlEhoTVSML5G3B/nkWueIL9szP0JOtppD+JNE5V8go5W1d9P11SlpgMX
lO7H+q8Ft2doZvQL6zeWrN+sH5dXoz4rla6dW+OkIh9pptKTnz5FbyA3Vymu
1aCF47A+20Il54XP1tXBelJLlXqZO3aZgHJrlfo1HJgQgfVWG5X2Txy7/i76
10qlBzeLx5cgv2nNeHid+9oGz7dh/Pxaer4X5mNtuf5+xrZbcV68nUoOniMc
7mM91lalDc0ax0zB/aztVfJoW2LYGfdddVBJujPrc0vIdip9nD6nRw2sZ3ZU
aXTlpH6PsN5rr9LVWluOPMD9vA4qRTY1tviI8+uOKsX09vK/j+/PnFTqtGem
RTzkTiqFPw1M2YL1TGeVAkw+v+iP9VAXlea8WG7cH+uZripZTi4aFYjvQTqr
1PH57ysPMT43lRpbLPAzRX3uKi27u21sKdarPVRKCa7S4zdkT5WMfcc3TkZ9
XirZ/1n3ax++Z+uiUvfz9p+6Y32VVLqb1uvHKf39fyqNHDxAWYT6vNlf/E6Y
jMD+QDeVRmzorL2E3F2lmS6eajzW+3uoVDKrc3gY9g96sn3jru1Px36BD+PN
b8KRp7B/L5XutMjJWYn1yN7sj/FrItOxX9JHpaULB3x4Av7sq1LLH0vH6fP5
fqzPk24F/cHH/Vkf7WpZhoI/fBmPUw/Ye4GfB6h07/iFsSXwz4EqGdz9NHIy
8pNBKoUM613jM/hgsEqH0zYkeSIfG6JSh4pL3tcAvwxVKax7Lakdnh/G/jxo
67Yp+u//VRoat8dxOd4fzvq8ogYmwL9HqDSx6XTzJJSPVGn9xBq9wuGvo1Ra
UXj20EPIo1V62iVCZwl5DI/XJnVgdehrLNt3z9pPkdjf9VfJtn1RtUz45zi2
d+9QJyf423iVMu5lbp4BvpjA/mOSt7gU/DJRpd7j1mSeQD4+SaXSXCVff15w
skrtl+zo5In3pzBfNw3eWA32D1DJYvvR34uw/zRVpQuvvv5YAD4IVGn4yIRr
vnh+mkqXqxZYdII8nfGuWdTQ3yccxPz/59qAZpCDVUqzsBywEvOnGRzPhs35
WFM//2e+uHDveDL0M0ulwSNDHPXn72ZzfLth8s0d9ghhvvGfqbsIfgtl/hg9
ob+K+fkclY52af50IN6fq9Knnl+X6e8vnafSln2Rm/fivG2YStWtR/88iO9l
56s0w6HYuzHuy1vA/No8I6Yf9o8WqrTk+U+LL7gvfRHjc+DuPf1x//ti1r8c
nOYGPgtXycTR2H4Q9n8iVAp1PPHkBf6ntEQlcXM3CzvsNy3l8V/Z+3MQ7s+O
VOlnsWlpV9ynvozjtUmSq/7/vFHMh22NMjvjPvrlKt1vvuRCPfDnCu7f8f0P
JuD+wGiVGs3/JhjhvuoYjn+PSj53w/MrVepau+zUOvD1Ko7fk9b1tcb926tV
8msmTy9Ae2tU2uo2xOM56lurUvHY3Qebor11jO+DdsnTcd5hPce7/uZdx4A/
N6iU3HR3JT1/buT4+NZmzxzEk00qTQt6EfESfLiZ41vagvTxkLdwfDjYUnsE
Pt3K/hf8c/xifM+8jfG85naXVrh/e7tKecUzH1TD/fs7WP8Tlr68D/vtVOl3
R8spp6GPWJW06MSCaPwfYJdKjyPNxw9FeRznE7sqGqzAfuJu9oe1ohQO/e3h
fOT37BrvEZ/28vNdXCeORn/iVdq160NvK5T/p1I+HThji/t5Ezi+3a9ftBHx
K5H92WNwbgz0s0+l479+fwgHf+/n/j/K6Lse/pWk0vnM9Bw3xOsDKu34Jx5a
AX4/yPqaeHO4B/znENv/TsD0nch/DqtU6+3ru9mQjzAf2AfZ5urP/6vk+6Xi
qUC8f0wls7BVDebo7/9T6Xb0ji7tET9OcP+31K/cH3x1UqX4OwYf1qE/p1S6
3jjbaz/4+bRKbZ90D2wPfjjD8WvImC8t8PxZlRr2tlLP6Of/KrXg+HoafJHM
+djS2+e8EQ/OM18+nmzTAvOLFB5ftuFxGfFHUGlPv6LUx/r7/1S6EjbAaSPG
I3F+EvO54me0L6t01rJxpcuQFcbb9rAWhuBblf1l1/jPNcCvmkrnWpz4mYb4
rOPx+tvaTsP32hdUuuGedcgE8f0i5xfFY59WxXnFSyq9zGw/vB6ev6zSpDHt
9rYHv6Wq5N4gautA8PMVlZ7lTsmxB59fZT5dW33aE8SbNI43sW/ndAE+rqk0
a9ub0GzY5zr7/8vVqxpi/z5dpfefo2adRHzK4Pw6e/OnGP3+P8er6enLDFB+
k/Mnt4dNmoGPb6k0arrFvC54/rZKucfGzsrE+lsmx6OfubmxeP4O52evuvQ4
A3zdVSl4ikdeJ9g7S6U3xobmMbDPPZVcNhtu8ALeslV6bdCk/g3MD+4znipO
POOC9h6olFTrQGv9eY6HKrkeykmLwveOj9i++4p9tqO9xypVkQsSP6C+Jyxf
dzh5Ce3ncLz72tVkBMb/lPF1LLxeBeAhl/Odf0lzLuF86jPOJ7/nRWxBfHzO
+ZPFv4TPyPdesD1v7zqWhPtxXzL+3M1tJgI/r1TqPPpIaAHw9ZrxO9Oi5QLI
b5gvTct2r0C+8Val7TmlN0/i/Tyev3x7evYL8POO+/958kL9ffD5PD973vR0
Mv4PUcD8eTyy5D/w63uVvsUmrrqB+4Y/qLSu0oevz/T//+P+PKs34wT486NK
dbK27p6K+PGJ8eT8qL4d/qfxmf05p/r7r+DXLxzPfpi3+oZ8/yvH47+/BvXF
/yO+Md/mTyQvxOMi7r9j+N9l4Pdi1leD+m2twe/fOd7c/fenGeorUWnV3UXb
BqL8B8/v9gqd9P/b+cnx/ErAvxao/xeXV31vN1L//z/OJxxuhTVFvP7D+WKr
4i87cJ6klPOFp05BC1H/X5W2Vb0/Q4fzHWXMB9ridRtxfuSfSmPeHvM7h/Me
FTR6cGHQwuuQK2q04nzBpkP4f4mBRqFjzK/uxHmUShoVi6XvjuF/J5U1Emp0
E/2QXxhqpJswu/Md/M+wikbZEfat6+J/LFU1ah6yuYEjzqcYaTRun5vhbIyn
mkYVVofNuQD9GmvUVtfRrhT6qq5RvTcN172DvWtoFGjofeYJ8qGaGg3eeX/K
EcTHWhpZtHMPTsb7tTVSpiXdHoZyE67v5LDTcxFf62jk0TmsXhHmg6Zc33Ir
tSvkuhotnU4T1yNfq6fRkgZl947jfTONbLdemZaF+utrVL3D26IstN9Ao7AT
CbmdMb6GGlXMeNu+N/BsrtFIvyNmXWGvRhqVXu/0rz7+R9NYo+1yhfaO+J9S
E416pPh8roD6mmr070Wfid7wJwuNIpfdSuqK/llq1O/RgZ3VMB4rjXrtGXIk
A/dJN+P6HUc1luA/zTVKmjrt42P0r4VG019MNvPE+FtqFDDroX9b1Get/W8/
dkEx8lsbxs+yHeMscV6qlUYj6hp8v4j8o7VGfVMjs7ujvjYa0d+hL2vDP9tq
1HRwTcUF+Uw7jRpW/+/AO4zHVqNHF2xPxeD59hqNMYy4Ohj676DR7sJa9a/h
eTu2Z2LrGa/1839u72PFxc0h22t0MnZNlg/8yUGj2asN4i8Cb44aDfy6fZ0n
/NWJ8TtvOtnhf16d+PmxD4+3wPksZ42a1I3qmYP6XDRKffOs5mDIrozf7oNi
d8N+nTWy72Oz9C3666aRo+twMQ36ddfIZFiL9KbQr4dGEzs32/QC+vFke/v8
FzwQ+bGXRlWUk1n1IHfRaO+3ph9+w19IowVVbvjuRXlX7o9v9pZqyJ+9Ncrb
75afi/vAu2mkzgh6cBn5YnfGd3EFdQrs20OjnY3HLR2F9YaeGv2OO9Q2A/fB
+Gh0tp7Xj02Qe2nk3G3O3JGov7dGB/r4mPvifFgfjaISqlrXR3lfbv9OZSM7
vN9PI0vr40knkd/316j/sv5f36DcV6OrOyN23ER9A5jv3ronvcB5tYEaOViF
Rf6DPgcxfq+8tdqEeDNYo2EBzTs5oXyIRieql9rtgr6HamRedl7+Cv8ZxnyT
md/7Ad7302im49xxv2HP4Yzfr6c0DfFhhEYJ6XedN8DfRmo0ynlrKzfMd0Zp
tDLV3e8C8Dxao1djSt/8BF7GsH7SfKduA3+O1ch6iOWyacCLv0ZFCVeCo+Bf
4zS6eDLgUADeH69R+KKX32YD3xM0amS80mEj+juR8VLofSkN7U/SqFrfxQZ9
0N/JrA+D8RmjMb+YotGG/kbt10EO0Mh7nc+VyWh/KvuPUjZnHuRAjWKaW33W
x/tpGsXt9qrlBP6artFjq6XVr2M8QRod32ozNhr6DWZ8x1x3WoP6Zmi03vPs
w53wz5nMd9Vm1JuM/s9iftxmbT8b+J6tkf/fafZz0H6IRtfDvu64hflkqEZP
9lkceIb652g0euJe8yDUN5fjWfSInGT0Z55Gk3/ETkuAfsJ4PANdJ1yGfudr
lFi29HwQ7LVAo/nFGZ2icN5yIfPjodiKAfr5P/vnua4jMvD+YtbnoIupvdGf
cO7fiJjbY6DvCI1O7+3R6wyeX6LRC/es65ngt6UaDa29yHYryiOZfxNrHa+J
9pdp9LzqpepZ6H+URrlVfr9xBl8t5/ju4jX7NfCzgvlm9TvLB4hH0Rw/XdUo
9xPlcoxGNdZ1GPMT9a3kfOCEciQS7a1ivq7cdtROxMfVHF9mKjVvI39Yw/F0
VP+MKvh/11rme/Nd/jbIh9Zp9Nm4s7AVfLue6zdavqQdnt/A/jW3XdZoxNON
jI8R1se6YX1jk0YupxLOHIM9NmvUIvnURHv45xaNnpX9UIbAv7cy/3h5Zlng
+W1sr+pr2o3DeLZrlHz/TwcD8OsOzmdmJ+Z0Az52ajSjzargCNQXq9GHc6Ye
icD3Lo7Ho5LqmAH/cZxfbake1h78vJvtGTPa2AD23sP8lGo7UQX/7dXoq7nT
t/pYb47XyKdw1eGv4Lv/NJrV/djiSeDrBI0OtlQPHQaeE9neGd4py9CffewP
AasD3sJf9v+PT83csjGeJI3ef+glhEBfBzge5O8c+1H//z/G07+KJQ/xf79D
GjV2tsofgHzwsEZTa/bNbYDzz0c4PlS9XW8j/j9/VKNj4tIphvg//DHm5w+n
z5xH/nlco6NF/zYew/MnNHrqsa6tK/7Pd5Lt89vJfs79cvkUvx/hWPcZyk9r
lPbwatag6+XyGY06HQ3wT8H62VmNLhcdfNQB+fg5jd6kL0yoD7wlc/x4dMn+
M/Ll8xo9tF3s0h/+kML867Y44GVmuSywPm9YRsR/KpdFzgfnp3TOe1IuSxoF
+8/6tRDtyxp1eJ89xwz6Ujg/+bNA+o7/16sszzfICsD/1jWNut48Hb4I49Fx
/A0aEN4M84EL7F827qafYY+LzMeWJr2iYa9LGqVYXrZ1BJ4vaxTbf6r1BrSf
yvb5cqHqPvyv/gr7w4gfHsWQr/L72Tua+OWXy2kaadu/ffX7Vy5f4/g+fWHa
rYJy+bpGJZOmuOrwfjrnG8njeu9BeQb3d+L0W8WXy+Ub7D93lkfXw3rnTY0+
BV9PuIfyW5x/3fOpcQh8cpv5You0RwQ+M/n5orRJ+vh1h/u7K7pDDvz1LsfX
yv82+oLvsjh+tzn2Yhv4+B7nb4JxrP7/gdkaHWqYejUM9d3XaPE746x/KH+g
0f6SSkdl8M9DjXx/hzfIRHx9xPHJppuRNfj4McuVViWfgD8+0WiPkefhMvBF
jkbxBe8qhaB/T9k+M6ctl8BnuTx/e2ueZob2n7E/Gy6J24/5w3ON6rftGXYL
eH3B8ysjr/ga+H/iS57PpAV5e+N/i6+YT5Z9SR0I/b7WaPWctdrGO+XyG853
3ty23gN8v+X8MeCB3cC75XKeRlf+Pj16AHh+p1F3P+MV3phP5jP+auRd/X2l
XC7g/Nz9cH4N4O09x+dVe0MOp5fLHzQ6PGVzeireL+T+jjwS0hB88JHlLYNb
j0D7n1g/jSZ8vYznP3M8XTpULYH/f+HxZI6PCcJ4vvL8tsaPfP373zRqf3yW
gfywXC5ivjt37/sh8Ekx518vanb0h/yd49/4o9G/wGclGr3s0N6oDfz1B/N7
2zdHOz8ol38yfkKXRbbB+784f82z3t8WfPBbI8O1z/9eyimX/3A8Us4u2oTy
Uo0MHIRzvW+Uy381anm4+fxN0FcZ80nrZwsis8rlf5yvbYuYuhj9qaCjJcvP
53aHfSrqyO3kKuujeN5ARzFL1/QyhX4q6Wh/s/ZrFfS3so6yex/b7IlyQx01
eZA9MxB4qKIj20V9zY5CrqqjFPPui9tAv0Y62jW+gpMz+Luajh71sZlsl1su
G+vIftcxh1vQf3UdRXexsrN+XS7X0NGKwh4TYsEXNXUUafS1QuficrmWjkYM
m+HR82O5XFtHT/ru7+L8uVw20dGR5686hHwrl+voaObuh/a9SstlUx29iHet
fPZ3uVxXRxnjPxsEFJXL9XTUa8bcHc3elMtmOhr39mD+38flcn0dOU8JiPVH
eQMdNb89YH9VjKehjnwt3i5/jPGa62i84X3xNPDRSEcGdds3XIj6Guvo26t1
udbPyuUmPN7T/zkNgD2acv9tQ+ZshGzB+nzb+b//0J6ljvqN7u9XFfVZ6Wjv
CJOO8+A/zVifx+tsaQr/aK6jzs8aJhTDvi10dKmRmm6O+lrqSLfqyb0nwKe1
jrLSqt/MQrmNjq6Yt0+ch/G00lGugW/fK8BXax1JD62avQA+2ujo9qvlZh3g
r2119N51So6M8nZc//uy2hvgX7Y6enV73e71qL+9jo4vnLhiLPTTQUfzxvQK
agX92uno8+PIwg7Py+WOOlr7rVdv4VW5bK+jrSutAs0Rjxx09NpiRmL823LZ
UUdJ70c31fLKZScd9bju990T73fS0YaASoWFqN9ZR82cVv+ah+ddGC9DB0+8
WFIuu+po+t75zeZXXvf/5M46eto/zMnTsFx201HswES/RWblsruO+ho8j/wC
vHvoqGW3iNzhaN9TR9suNohsBf14sX3MhcKt4IMuOlK1eMvVsC/p6M3b+u2S
8HxX9tcd8+bXQbm3jmbfGtqkC/DUjfFxbXUvO8jd2T/NL45vBf7poaMo52kd
lwMvPXX04fbJ68bQhw/7u1X+pjLgr5eO9qz0sbcBfnrzeC40/J2G+vvo6MvQ
FnWWgp/6Mr8YBc/wBl778XjbTf+wFP3tryOrdX36+eF9Xx09+O/5XmvgbYCO
JmeuTewIfQzU0dC6c2buRH2DdDR3lG21m8ifBuvoeufDX4eg/iE6Kp50+PAC
4HOojl5++U/sDLwPY7w+F80XodxPR/6XTx82gj6G6+hmmnJzHfozQkdlpmc3
ncP4RrL+D2Y/K4Y8SkcP32Z/iIQ8mt8PNnDKgL7H6Mir2Ng/A/F5rI4OhwYL
ZchP/XVk5Hpn1xXko+N05NpEFzcS8X084yNly5e9yI8m6EhUVztHYL18oo7a
OtyM/YH1iEk6Gjly4zgz/f//mM9MTw7+jfnlFLb36fMVKkMO0NHBkGNHHkCe
qqNZgxyX+mB+Eaij+11De1xD/jNNR8NnN9hwGvnOdB3ZOTR1uI18KYjtOb9s
6maUB+vIMbDhq0OYj87Q0S2fzhcX6ef/OvpdIYWaI7+bpSP3v9NT2mE9c7aO
Toa2PhGBfDeE/XNESNh1lIcy3xovTT8BeQ7jY03NNRuQf83V0VSb3NKH0N88
HXnkTLCujfbCdNS9UqdxczFfm6+jitWuJejvy1ygo9PrLff3xfxtIceX9Sut
TmH+tkhH60YuHj4R62mLdbTgR8LPCMjhjL/m7jmb8XwE979T5x+PUL5ERz2H
m0QsxfrXUh0ZV7cbsRrzv0i237ng8TewHruM9VejvXgQ/Y3SkcOOJ6n69azl
zM9et/tOx/rXCh1FrJxf9BztR+toYvMzaxtifDE6an1met9A4GeljroEG2To
55ermD/212ymX79dzfww6k6sB55foyObcRUtk4HHtToKyqtd0RT2WMd8Y2R3
OAHyeh1VGZ5ydiXwtIHx9388nXc8V18Yx1XakWhISltoR6WhkwbRFBoo0dKU
tETdhqaWCilCS5T2Lvc7ikiloj00aWiolES/z+/1uh9/vl/ne+8995znPM/n
ee753ru+z+rx7P+WVDHAYl/NUbSfrVgPwYlNT/J621LFVofe0jJeLzxV3Dh9
8HYVzuf2VGE9yc2yN78fvwP+P2HU90LWI3bCn9yv4reNHIF44Pw19xI5Euux
js/V3axvRKUKz82BMyzJu1JF/5OxISeYb0aniqN1VnqbU6/vRvzLL9+RyvW9
B/7i0lv9SdTLManCcN+l3Lt8vhKL3+uHGt7h8XtTxfTmS0R3/j4O85ebGDyA
+VQ8OHSH60H6uwTM/+u/TrH0Z/vQ/+N3k5tRr++HXtnWq18lHn8gVfwNS86J
5f0cBB/+MMqDfChV/OsQcsKb+Whiqujs1nDNOT5/Ooz59JwZcYT+KQn6we+w
yWTmc8mpIm3Cu+v2zG+OpArVy0mnfLjej0KPuhzae5PrMQXxrWnKii/0D8ew
nmPXLVvG+T8Oe4lzK6zP+T8B/3nHO+kd18NJ2Ft82LyWXJ+nMN5bXOxcuZ/n
dKrQKaxV3JJ8JlWs3zbIsjv3j5xFPJu858B7tp9LFWeWzHhUh+/PO58qElpf
e32Y7RdSRfhWnbsN+Tz2IuypesDEt3wefylVxHaKLZ7K9suIB3UbTE7l+a6k
ioAfC+594PpPhZ5wubUqnc9bZeiNnVELClkfV6F/qpfjlrK+rk4Vs8dF6BSy
HqpBfzP0qkaxHqrF/P+1jm1M/3AVevqut/Yl1+81rJ+1s8vi6R/SsP7iMi3X
s36enioKh7fvEc960vVUYW/zOC2d/iID92cxZ85inj8T/macp/UtjucNjL/L
BO+m9F9Z0GcDs33uk29Cv7376tSw4v3/qaLMLyCnDef7dqq4UmdO30jaRzb8
TfcH91vyee+dVNExbdtTCz7PuYvx+5d0ZRXX+71U8TslaNlsrucc6Nfs01t9
uB5z4V8buOiMZ/v9VGHQdmyRPe37AfT8lBVTGjJeP0wVU0p0NNlcj4+gL2ed
s7JgPecxeNzuAe35+yew/+kBo025fp6misYbK+s84vWfQQ87n23Wh8c/TxVB
Hzp42PH6L1KFu7dvq7KK/D9V1I/y29enIv+H/U5q2vs566ev4H97LN/twPF4
nSrGLxja3Jzr6Q30R4+mQw0ZP98ivq/8k/mW9vAuVTRoLcXOIeeniqk5U9tM
pL0XpIq4x74/63F+3+N+100Z8Zf7BT5Arw+9evAh96t8TBWrtC9b16a9f0oV
G2YcC3nM9VCI9bvofmcvtn/G+nGqPegc9y99SRWN0tckLeB+iK/wb8lXPd9x
P8Y36J22fmPGcD9KEfIV234Dr5K/Qx8Vthiq5X6XH6liUdTYKwXc//AT/uxj
Wegl9rc4VdS78WBnPveP/UoVuscLCn5yf9XvVPEueE1+e3IJ1ovYWactx+cP
5mdSj3o2XL+liPdrm/d8yXj+F+M/yK9tLuNbGfSy/roqLbl+yjF/4Yda1+D6
/Qc9u/JwSm2udx1ZXHccfWM/43clWYz9dO1TKc9XWRYe8T1a9SNXkUXDqV+a
9SHryiKv949Dx7jeq8qifGp0zh0+n6gmi6qvx024Sv9aXRbNtsZ1ceJ6rSGL
1sPPdW1BfVdTFgcHJTeseF5dSxYdLWbZbeR6rY3jEyOaudMe68jCd+HOoROo
b/Vkcffy9YcXyfqy8Dyr+n2DXFcWOcv9PFxo3wayWJb/Q6eQ9bN6sjCc6Hf6
Ju3bUBbBu4ItL3H9GMki4dCVsyaMT/Vl8bnDw8SajNcNZLEqts+eDP6+oSwm
Hu8eN5fcSBb3L9w0ncF6oLEsZrhEB9fj85LGsjDe9XnMFvbXBPc7vPjjGXIT
WejczPyux/6bymLz8zTHiveDNJVFZvB+vcH0V81k8X1VxPh06lUz3N+ZP4vs
6A+by6K++7QdExk/W8jC21/PK5Dz2VIWE9YONfHmfLaSRY9ne0Ir6pOtZfHn
fkSwhvbQBvMfX/ZjCO2trSyKy2w2fWS7uSzsTxaVzubzjHaYj/KgkYVkC1n8
jnw6vQnZUhYNYhv8MqD9WMliSOeiqbHUA+0xfiftmzZi/tYB9z94/DQ19UtH
WVQe6H1Ph/WmTrK4/Ct9bD/mY51l+Nu+s3yYD3aRxdRt+TWWUM90lcXyMrOP
dzm/3WRRsDnZcyj1lbUscjvtedyY9QUbWZjM9b19gs8rumP8ojq07Mf2HrIY
Md76TinrCz1l0VZ3mm40221l0aqWxylX5se9ZDErbW/Tyqxv9JaFl1nJrGsf
FO4jC7eIKScKeD99ZTHUtmDYOO7HsZPFw/gb9b3p7/vJos5cu82urP8LtD8f
skpL++ovi0k1ThgsoP3Yy+KrxfTn2eQBWA/eWxYM5PkHYv5Sf+88zPEdJIso
UdvPlvn8YFlkBW5ST6B+dJBFnyubE014fUdZBKV09D7BeDZEFitCZtYLZfxy
gn2+b+zcmuwsi0tvHs/5w/x3qCxs972bF8Z8f5gsOl/7tuMT52u4LHYfmn/k
M9frCFn87P/9Qz36k5Gy8H+4sNI3+ptRYCvvh19p/y6y2G7/ud4E2u9oWUSu
z2pxgnrGVRYn79ndvk9/6ob1mtOh5jo+v3PHeG3f1aoP85ExsmgfYfZGh/pq
LLhZ4NoU2vc4WUzuv/vtQ15/vCxMs2z3xNBfeshia37DKSf4vMFTFu9vxOSU
M//xksXZuo29YhiPJ8ii+oOfS8OYb01E+6w/v44wPnjLIrxvRIv9vP4kWZQE
dGziSfaBf+/oUqeU9+srixPtVlyuRn01GfObNDPzMu93iiy2fWm26wb7OxX3
b5deNY7t02SRaD6kvS95uiw6ZId8+Mrr+clCPyV1eizHZ4YsSj/NDdNQP8zE
+KwMrjWT7bPgv3VPecfxfmbDf55ZM7wL+ztHFr8mjn4bQ380VxYRovbeEo6f
vyzivVzV45nfzYO/qpmqX1FfCJBF7WU9RcX+qvm4nxLLkBLaU6AsNAmr5vjT
Hy2A/yoZUtKd7QtlYb5p4Pp8Pn9ZJIs9O+Pyynj+xfAXNcWZYZy/JejfinFS
NNuDZNHl6fEOdoxPS2XxyFhz+xznN1gWjkF+NW04fiGyWOh+4M1Xjv8yWbQZ
kPxhF/X1ctj/7ddDN9CeJVm8XJxUfrji+T/uT9O+VyjX+0r498nnv89jvrUK
82Vz8+s9rp/VsPf1WzZG8PhQWRRtG9e0Je19DeKl2wnxgeO/VhZre5p/8+P8
r0N/Ox7YEEr7XC+Lo+3KvT8zvmyQRX9xqmwTj98oi3NTvBzXUP+EwX9eWOA5
m7wJ9u082nIYf78Z/avsdrkT7WWLLDK+v9RJ5/W2Qn9cN6qeyvHZhvmf1/jo
fF4/XBY/jo1I1+Px22Vx5tuGqyHs/w5ZrIx/61OH+eFO2FPZ5ec+5AiMd9zO
tvbMxyJl0et9lzb1qU+jZDHSZ9mUIuZ3u7De1joXX6JejMb63tZHL4Pn2y2L
YYmXtyxmf/egf9ejzJtzP1aMLMJ25VV6QT0dK4tRx7RLDlHf7cX9mmsWL+X6
jYM/a/S1VfuK/f+ycHaL8Xfl+RNksXjTrqn7Kr7/J4s7MU96pnB898ui932z
kzYc/wOysO5yst5g7j8+CP/V49Cn8Irv/8ki+ky3vC38/04i7L/RVbsC7ic+
LIu6Vxq8G0r9nCSLpOa/pZrMV5NlsW721EOevL8jsvg3IKFbBPXyUfi7zi47
75NTZOEzPLeJPvX1MVnobvqbm00+Lotbefb+qTzfCeizAw6Geyryf9j709zi
Ut7fKVk8U9cdHcXxOQ099XpitWLq8zOyeOx7+vc7/v4s4olp8tItnM9zsnhn
H7ytW0X+j/g00uhnJNsvyCJ79+DbS+n/L8rCclbyvkb0b5dkEbD6bdAgjv9l
xJ8p1Uf/4fxdQXticWA+/V8q/EPTh6aTeL+yLMbceO+8sWL/P/S2eaVpP5lv
qbH+nx4+vLRi/78sYu8f3/OqYv8/4nuf8Rcr6h1XYX81vgkb3s81WThNijk2
pOL9/9AjVnc3+fD36bB391sfx5KvY/2XjWg8j/4qA/qgxQuTivHMhL1NLLCq
2N9yA/ruwsxVoeQsWRhVc84N5njfhD0F9njTn/NzC+utfHL7gVy/t2E/lzRL
F3H8stHeySR3DI+/I4td3w9GHOB6uQs9u2KBXoW93YO/SZ1m15ScA/1S9Gvn
avY3F/nK8Go7tnO935fFhTYpY2rxfA9kYfZoYeR9zudDjI9Hz0vOXI+PZFFo
/LaSzOMfY70e2aMbTn/0BP6s5+7Siv4/lYXFskqplry/Z7LQkyfV0KF/ei4L
2V+zsJj6/QXGb8O9zavp//NkMX6d37V86u2XsI8TY1r/4/GvZDEoZ8uaGfz9
a/jzHQPM+zMevIE/lbJnzma8eAt7vbTI+jj5HdZbZnDqIHI+/PmURGtHxsMC
2P9fqx0pzE/ew/+/3nexLvmDLHYsie/ah/nNR/Rn2uj+DqxXfJLF6loJ/U5T
7xXCf/41D3rA/PAz1ke17IAnPP4L8qWekzUujOdfZVFrid+obbyfb7JYs/1A
Rkvq4SJZvO767uMtXu879HZB4KYIxvcfyEcctnS1Yv7xE9cfuOTWCT4/Ksb8
Lu5mrsPnPb+g5wv3XOpIvfwb9jjNeEtX6vcSHG8bu79SxfN/5C8ZbUx7U++W
ymJmQFb9BdTff8FRr/c2oD4ug153WP3SnvXZcuihmyNvbmW+8k8Wx57PaVKx
v0JHJWKLB/p0VY6XwIVNpOpVmS9UUomeswqeXVKuJ4GzVrxctIt6p7JKnGiy
5piFMp8SOGiRNn0N89MqKsTzeaYLFZbAdr0aya9Zb9NVicOPh+5roegFCdxh
ZbLam/qhKq5XPWXXUsX+JXAfN+eOodQf1VSi8+oJkxYp8yuBm3882aoiH6+O
3xfWi7BQ5ksCH160YVQyx6eGSljF5SyzUJ5/SmCNTfO/E5kP1lSJq9vNN6xR
xksCt0upk/KS+UwtlZjVIf/OOGX+JfDfqbbxHmyvrRKN7y/a9l45nwQ2GW/b
ciyf59VRCdsX8zaO5fj/z/OHvPXk+OmpxOR/q10kxT4l8N928RcDad/6KmEZ
MWFbsLK+JPBx/y8TljOfqqsSRavuHY1W6ocS+PzhY7vSmd8aqEQVy4WjPZT6
oQSe3uSu1zmev55KbI3//CKex4Obxi+d8ILnN1SJgQm+1d6zHZx6ObP/Gtqn
kUpIfu2tbyj1UAlceORf5X2cn/q4n9U1Vyzh/IBdTGx129I/NFCJuBf9evko
608C77j36csw9q+hCv7WKbOP4i8k8KJaAScu8PlNI5VodfDa12q0H3Dh1UiP
rRX/v8D4TNDXs1D0swRubrahgRH1YWOV2LZ9t/5OhSXwZ1PLExX1DhOsj5m7
XdMUlsBC58NcHcbvJrgf/zqDLiosgQ1OblxSTP9qqhKRbd+7RCr5iARuVzv/
VBLz0aYqkZbfwHqbov8lcN3Msp5DuH6aqcTCoI+9WyjjKYHT9Ku/DGe92Ewl
wmPrfrtJ+wJv2FE5ox7Xf3OVGN7JMtJJsVcJ7PB2gIcD7b+FSpScV6+yVvyX
BM658GPSMeb3LVXiW//P1rfzlHZw845RW6Pp31qphM63xlvv8/zgqW1m2Gcz
X2+tEsXOdQf8VuolEjhh6aIBgdzP0Ab+IzRYK7EdbF30ZO+yr0p7W5WIr+w7
oUup0g5u9PXMxss6yn4Jc5Vo8S5g0lZlv48ErlzyMzv+t3J8O5VY/T30nxn7
D97/rl+v7by+hUoY/6ltskLZvyCBVZ12XrjJ/SCWKjH7UP1R1sp+Dglc+KUk
YDj7Z6USpUmXfeco+z8k8JpEUTnlo9LeXiXuZouQQKX+I4HH5I1a+Ibj20El
Tl1/N9BIYQk81mXNx+0cv44q8ep8u5TGSvyQwG2n//QpYP2rk0qMeLPoxB+u
T/CQVQn73Ph8orNKdKq65mBzrj/wxBDDmItcv11UIrvm8tWPlfgjgVv0jo22
ZDzqqhLNQqzu1lLilQQ+WDlkWgb3l3VTiSPbO1oW0b+CbZaEhYSyPmatEtG/
6/ztSv8JnpD9vMVWxkMb+F+PMl8jxZ4kcEDih55d2L/u8FdNA7JLad/gdsXT
SmvSvnuohO6VHclFSvyTwG+NInLD6D96YryLraYnKs8nJXD2+jZhFc8fbVXi
WuVjPYo5fuCkBmPGrKX/66US3q8vn96sjLcENrmbZdOP+2l6q4RP8Ier3sr+
Ngn82XpZlB3XRx+V8HzxYPkOzh+4Q33J8ElFPU8lMq+pcnrw/GCDqX7py6kn
7FTi34Ma1SriD/hOXrs367mfrp9KDD7UpF0Yxx98tl3oy1jat1CJXiuaNe1J
+wfvrWtreo/71frD30b4FoXT/sHaOwmH73H+7DGf22r6G9J+wU3f7q56hvXK
ASoxctPQ7HYcf/Bv41oLGnL8Bv4fz2eO7MX4BfZNrp7elOM/SCUcbwxb1ESp
z0hg3dFTb91mPWSwSujFNjw2QdEjEvhDZb2peZxfB/gX/6EHpir1dwk8Y2qe
/gHqG0ec/2manVB+L4HDLzZxzaX+G6IS9c/XHKCvsAQ2eHN55hvW653ARgk1
etP/ggs++q/WY73fWSVuBWt9g9k/cPaPzeNrUB8MxXhsH9oui+MDPrF+xv0e
7N8wlajR+WSvJ1yf4Hll6TW3s94yXCWWzF61ZKIS7ySwd8n+Z8mMXyNUotb8
VTXHKvFEAk8N+XA9k+0jVcI0cfT+fCU/kMCzB1g8qvj/2Cj8fv7TjDwlH5bA
pjlnHC4wX3NB/PH2t2Y9QQJPe2JcdqTi/1Iq0ePO2EvdlPxdAkdNDYz1Y77k
qhIHjvprmivnk8A+q3wmRzK/c1OJlX02WlZW8kUJfCd+6M6BfN7nrhLjCqVa
7Xh+8AeXPStMmE+PUYmnr4x/OCv1WQk85+fWT+nMl8eqRN9x61cZKv2RwNYj
fe7mM58dpxIPMz9N/qj8P14Cp8W26VbxvfrxKvGpScrS9Up+J4Hr1Di9u5j5
s4dKrFtRFD9KqW9I4NTIGp0u8//XnrA3IyeL88r1JLDOooRvzXi8F+4/Os9s
olJPkcCBY9ynNmT7BMSjaSan+/L84O75HRNb8v0jE1Xi9MFhPbso+bAEHrn7
bnIu69Xe6F/LmPhGSv4ogR+f/TWq4v+rk7DeHzYu7kv7BU9d4di2mPbvA32W
cPh9LO0fHFbV6VZ91vd9Eb9mxM/tSn0J7jf3es4PHj8Z69P7XJsezB/ADZbp
ex7g+pmiEqtWDLqVxvwBrImdnj+Z9dqpuF522Sx95g/g8l7zdXpRf01TCad7
n172pT4D3z2/cMtz5t/TVSJ08odFOxR7lcDhBrmfU5mP+2G+VZbBXZXfS//z
1evzP/P4GSqxPccyaD31Ifivf/ylNrz+TOhLaZVOEI8Hb9BUX2DIesAslWjv
7ZnyhvY96//x79plBu13tkosq+Ib3Udhafb/emfi3ALWw+bAn+u2Pt+S7eBD
6dtdRrK+Mhf5x4KFtUxpX+C7DxzMF9N+/OHfU+breNJ+/uf8aiO+8f0O86CH
0vr6L2Q7+HfTdANb1pMCEK/nrG6Tq9SHJPCCnEiDYVwf86G3dhaMuKuwBO70
cs7dm7y/QOj3wOSAi1y/4AcBx6WVvL8FOF5KNt7I+wNnO56yqcbzL1QJI4sf
lbdy/MC+3b272bD+tAj9X5FqcYz3D06YvCdF8P0Ei+GvzzQIO8bjwdW2dexS
wvMvgd6NqN9imlJvkcD2v9M1eqwXBSE+tA9aaUn/Ac66vdk5lPWypdBrmztJ
lzk+4AHXzeuv4f0Fq0T/Da2TRiv+SAInfL9UvTLHJ0Ql9rTq1DlHqQdJYPur
3X2TuX6XqcSPt53uDeL1wTYL0g9m8P6Ww94qe204pYyHBE7tkOOxjfMnqUR1
nWk+XenfwAEt7dq0p/9doRLH0u+8687zgzt9+vhoKf3vSsR7P7/jZoo9SeA7
40tfvuV+iFVgmzPjP9B/gZ2N/56qwuNXq8Tc01YF4zg/YPfyXo8r2kORf+5x
HP1IiUcS2NSgfshLrq81iJdVj+kYMb/7nxsEtK/J/Got/EnfmU6RCkvgVzpz
L3qwvrYO8zMtdJQN7RPcfcHyF83p/9djfstiRnRXxksCDypKEBq+L2UD/L9p
37MXFH8ugV/5eXVKZr17I+K3q8WEjbx/cJmJbdge1r/DsP539itYorzfRQLP
uO5wKY7v99iE+K1ncstfeR+IBPaKrtOw4n24mzH+hjeHf1TeZyuBZxy/FGLI
9i0qkTc/cNEZ5f2EEnjIxQHZd9i+VSWejTAy26q8D0UCZ/cvse3D94lsU4nX
Rnoxgcr7cSTw92Ml2jt8v0s44sH32tkTlPebSOD265pNOc/7264Ss84cm7mJ
7eA0v42dY/j+lR3or81l42rK+3gk8Ph2sYaGfL/KTuizBWYlxxSWwG1T4rb8
4/6bCJUI6esZxO/jSODUmXp5i/h+mUiVUEcndTmpvK9IAo9tb+wzj+8vilKJ
iMHDi7tzfsBf/YwdPle8jxn65unqog3sP/hUUO/H5/n+oGjo8/uVu+fy/GCH
5va29zh+u6FP3rU9x+8HSeBLT/duu8vj98A/lyyPWqm8f0YC74ybc2UsxydG
Ja47R2V4K++zkcDLJj3IdWZ7rEokGixr8VyxFwnsYtM5ZyTfF7QX49ngmPEZ
toMTjCZUvUH/Hof8qUZBciDvH+x+aui837T/eIx3qPFYrkcJnJNx8MZ5+tcE
lbg9PbXbfPpvsJdBB7cr9H/7VOLN2KxMP/pvcK25BvFmfN6zXyVaPn4a15L+
AyxVdbL/y/k9oBJr/UY4h3L8wNGvDncexvfTHUS+fzq+qIXyfhwJHFWzV2qd
ivdNq8Qkw66BcxV7l8Cucek+lyq+P4X78Sg15PveJXCH349b/eP7gA6rhF+1
cwV3lPdTS+Dle8psdPk+zySV6HnWIuIQjwf3znJx/cj3/yRjfNM6+PF7IhL4
+YrwuV34vusjKmH7YdTW+mwH2/Q1Pjmf7786qhL6C66GxdA+wPcLblsVcn2k
qERhF6l7C9of2Ov99H9GXJ/HoPcidfy/KetRAu+y8X9zlPZ/HP2r3a/2B9oX
eN79KVH1K96HhfU02G1EPtc/+PDIk+8CK96PDf+Qnzf4JP0fOOtJUGQL+sdT
KlH7ZTePy7Qv8Id1uX02Mj6dVomNU+seHqD4Swk8sc++zoP4/PAM7PnT21tf
GZ/Au1vk9KjJ+HUW4zd9Z8+Pit6VwJXP7zo7nPrmHPR+yMkllRhfwIGG7vl3
6f/Pq0RGy74dilmfAwe9XJg3kvHlAsYvdmHrqYwv4ITmEQuiK57PqcQvF/3o
j2wHLzqTndmB+cUllej8fGlTfeYfYF2zugVGbL8Mf3ls89HX1Ofgp3klk6ey
f1dgj/WeZjyhPgF7LSzbEsr8IVUlmhf0WhpBfQbev/rDygNsl1XCzSW7yzHq
D7DjgFQPI7arVOJjVL7Kl+sXfPlJ9joT5mdqlTg/b/PFJdQn4OgA90YhXN8a
6Lc+o4zGcn7A879f1PlN/aRVib2XxyyqxuPB0Rvsvu7m87mryLfWWl3KZf4B
fjrmWe5B6qtrKrEtz3f+ROaf4HKX/u0PUX+nId6ejDHLoH4HNzyVnHWF9dl0
xIc5G//9Y30XnDS9Zf8b1AfXMV56uw/MZ/4ADgzqvLQh92NkwP/bHfqwnPVZ
8KKZLTp6sj0T6+Pl0RpXlXxcAl+sXGq0kvXlGypR9eapBYfYDn7fe/S1vdx/
kqUSn1/maW4q+1sksH1rSR7G8bmJ/trNXduN+gssLz/Y3Jv6/hauF9twrDP1
ITikek61/Ryf2zjeZnMe3x8ggbOq7ehxivXlbJXwn7NuwHrlfiSw+aO2OsP4
POwO9H3uzTbOrK+DG47e9/UM7+8u4uEy9+QPrE+DT64Q+3bxeds95I91zA1e
sr4CHmM3voDPY3Ry0P9p42JfMH8Cj97Q6M9b1idyof/mJcf95PyBXf8dGBvC
+sN9laj5xel7fdoHeLj7k5OBrF88UIlm1RZsuML6BriJreesn7SPh9AH55pk
XOH1wYnnW/0ypX08wvg8Mtrbg/UNsFtC3ulbzA8fQ38fHfX4PO0X7LDKrsUw
tj9BPDCc0iOa+hI8IatLTArzv6cqYTlmRWEG4yu4/cqQrceZvz9De0KzPir6
R/DW907DB1BfPUf8sdowvIqyP1kCq7yL+zyk/36BeHizS8eP1JfgRVPic4dz
v3OeSqwfEvWnF/UteLVjQs111P8vkY++aOWwhf0HLx6be3sW85NXGN+T0wI+
Mr6A+x7afTeb+uI1rv8gvXamkg9I4Ovnh28Lp/94g/jv5B1RVYkHEvjf1I1D
tWx/qxLHxzz/+ZPHgy/v/tIli/7pHfxNcLkV/28hgbN2q82smF/l436+qvUW
0f+BNTuneNjy/gqgX2e8SzvL8Qe/btnPYRjzl/e4f7nZdBP6V3Dqw70/IqgP
PyB+Jg4+Z8D+gUfFXKxXUPG9OuiX8J/xxdQ/YP+JXgGm1D+fVOKg6QPfq8r3
2iTwrTon/aKpXwtVQnzZdyxHiecSuNb4Db4feP3P8F9586JXMr6Br7Y9lHSN
8fEL1sfQkhGTGB/BP6f8XBHJ+f+K9uUJMTYKS2D9ul2nlzD+flMJT489O8wU
PSaB5zd6FnmK+qwI/nLVRZv57B/YOrJ7dD717Xfo7YOu+ZWpT8AdBwXesKZ+
+aESeqrsN4bK/Ug//q/f/qxamfb9E/Fgtlsjc+V9vBI4qlnbgADaVzH0e6VJ
/Y9xfsDuw7z8q1F//FKJs3mR79/SvsDf/Dvt8+T8/oY+WHJwnwvvHxwdY/H0
E8enRCXW/Frn2I3nL/nfHjtWC2D8/IP1OeDf0HlsB0/vPKL0BvtfqhJ/Am3s
tij9lcBh72XLmrz+X6zXfxY73Zmfgz+8U5Us4/2VIT9TG52yYn4DdrxVc6Aj
/49QjvmPN/zoRn0G3l6sKVnF/OOfShQ9mhvtxvwP3HCWnudr5gc6avGwvf2w
gZwfsKXpndgN/H5gJbWo8SOje0eOH7h2tU+bNtE+KuP3CVucznD9g9sePNzo
B/tXRS2OLCh9eZLjA97VZtjVENqvrlqYnH1zNID2BS6M7+iZz/GrqhYGNRpN
tefx4DZpa7MncHyqqcUNd13nw9Qv4K8vGuU+pP6orhZ3ite12sP1DV42u+WZ
W4yfNdRin4+1L/frSeCfj7W2WvqPmmoxPuDygfds/5/PlA2/SP9cSy0uvwuN
yeT6Arf/53y0I/1LbbVI+dA8rhPrw2BNxB33tqyP11GL49czM+tQ/4EtY06+
C+N+Tj018hOpjwnrl2CzujfCFzE+66tFwCq3zjGsr4KdJjYfEsv/A9VVi8WN
fw4fyXbw4a7vxw/h/+kN1GLrcherKKVeK4GDLpRNs+bz43pqsbJlNRf+f1AC
7y1rOqs/n68ZYjwf3Jj5hfsbwAedS/dE8PmFEea3lUNmW+V5tQROepFm+L3i
+T+uPyMiqgqfv4F9X4U+DuDzlwZqkec4SX889z+As1eqrbYxvjdUi7DmDUfG
MT6DL/uY+vWl/2uE/nnH/61C/QReXK3u7ki2G6tFl38r9sdzfsFNxJCZvow/
jdWieqUddue4PsGJXyekH2L+YqIW+fPD3AoYf8Aut75ZNaJ9NlEL9fAo59tc
/+B6b59dqfj/kalaXA3LzDNgfAb/dlrxvTPbm6pFVvPW144y/oM/1A153ZTv
J2+mFv+i64w6wvwR7Gxs2voN808zjMesv5UClPcNS+DR1q3zDvP7JM3VYsyY
17lvle9dSODlw7ZlfOL781uoRfnZtMmxyvdBpP/5q79hAL+v0lItOl/P+R2j
vH9fArf3XeVZ8b2VVmpxKMMj0UZ5v74EVtkeH+fM9/e3xv0e/NzvivL9Fgnc
LO6w4SJ+v6iNWojqOXOvKeeTwFG5breO8/xt1WLGgLC/6cr5JHC1hsMcE/k9
E3P8/rlJZk/lfBI4boptg838Xkw7tShGlwYp72+WwD1DDRZ48fsfFpif5y51
8pTvc0jgJKGzdze/32KJ470D7/nxePDKtX6be3B8rWDPl88v3cf6ALhy+Z9W
+sz/26vFzvaLJpZy/sDNrr3Qz+f8dlALQ9czPj2p78AOB4x0B9E/dlSLWb+e
TWxI/wnW1wSe+sj3DXdSiw1nG/mXMv8Gn3g3yDWV8auzWjxd09u/JvM38Ks+
Q0pvsL7TRS30TDe5tqJ/Ba8O+P2rI/VNV7U4Xz66jx/9F9jd3WnxNe6f7aYW
pg0rRbhxfYDNUlx/H+T6s1aL8K1rb5+j/gQ7nNXJe8Lr28Cf3D91bzr1G7ha
yCKXiu9Ld1eLs7Om++WwfgTukjimgRf1VQ/Ejxz7Kg15/+Cs7/Ki+2zvqRa9
diXt5vuOJXDGk7mWqxnfbNVipMuxJau5/sCB4S9+V/iHXrDfqpNrXaT+A4+a
krXsGeNDb6yHgn42Oszfwb/f+t/pyvHvoxa6v/bfcObx4JHu06q0oX7pi3h4
c7nvE/oPcOIcqYkfz2+H+LDN+8E99h88PeqR51zeXz+1GNDiwozerM+AXxUd
cRzN8RXwh5kvGv5mfAJXmxhX3Z3z218tPCPPdtiv5OMS+PfPrmuM+fzBHv5G
9Hm9gOMPvmixY8YUzu8AtXBtu9ivLdvBlfNCjNvy+gPVwtq5Rew+9g/8rkrh
6zW8/0FYj9LH74NpH+BtAblXzjH/GAz7tRx6+ynvH5w04nbiIuo3B7XY0SY0
NYzrA1xjZlbgU64PR/jrDQ+P61B/gl8UbDIeT/89RC3uT25yQ4/6HPyu3uDg
fOojJ8SXy3OHVaf+BRvNkG9spb5yVgvzl+lvvFl/Baf9Kwx+zfrlULX4YtXt
Tz/6B3D6iqcfEui/h6lFxOXpvXvQP4A3XxMDqfd0hkMvdGuV0Yb2Db6/rPu6
iu+DjFCLA/OmlLegfgYXGS9835fvRx+pFqWH35snMT6Ai43WnPPg+8ZHYX1b
X3Kdy+uDE81XJYylf3OBfnFzdpGU76lIYP1mlzf48v33o6F/sk52lxV/KYH/
tfG20OX7813VoubAH6vUyvkksM7VZ09r8fxuatF6tcPVxTwe/Gaduv0c+m93
xKvBu2svVb4PJYHPmzjU0PL7LmMwXx2DjH7x+QlYmtPnmpb137FqUUU17ngG
7x/sGHq+5k6+r38czvfIN7s77x/8+cHetr2Z34xXC5988+a1+fwEPFje/eko
59cD6+ln3YcV9XdwH8cdNVcxv/OEfn2X20ZD+wTrBpXF1qf9eGH9de0Ybsj6
NriS96j6uzg/E9Ri6vj8QBXHD6x/9krVe7SfiWpx62vCS8YbCVzz9PfLdTj+
3moR2X3oHnfGX3Cz+1ULxnH8JqmFTfiwEzbKeEjg650bDn7N+fXB+Dbp3HyE
whLY1vjRLV9+D8cX47XXJOAn7Ru8eNODl1d5/clq0fFbUFsdxk/wJB+zrX9Y
X5+C8512PGTB51vg4ohdJoWs70+Fv3kwQ7eU+c3/XH7MKIr2PU0tFhz+43ON
+R24uOmC4AGsj0/H+K/9Om0u8x9wwzUZVivp//1gf5MK6i6mvgeXaYR/GPOb
GWrRoI9vxySeHzx4jf01J9afZ8If7IuJOU//BfY2qZpwnPnHLLX4c2PCrq30
/+BZV8ea9mX8nK0Wz55WH8X3oUjgxo8a/jPm/tY5yEdMYlTmrK+BIxziZvSg
fp+L+TzcRlNM/Q72eRK9egzfx+GvFnfd4g9kUn+DE4KuZNam/p6nFtohqXtf
c3812HG+U98hrO8FqIVFzJTYS9T34Nipky658/zz1WLN6t7pgdzfAd7TxGlP
fZ4/EP55+Lbenbi/Cuxx2zysAeuTC5CPXCxJe8f6OvjfzW1pFe/vWIj4Yv3v
bWvWL8FTrW1n5PL4RWpxodqx+8tY/wM3vVvPfDnri4vVYn+VmON7WD8GG++Y
+6ji/RdL4L8KH5wTnH+w42CDt9+o/4OQz5n7D6Rel8Bz2qSWRDK+LEW+VOTd
vaK+Bb6Y2KZGR85/MOxj4MZ1NVi/Ac9zN6/UkPogBPNTFnQthvoPXGfmsvm1
mB8sQ/9PSSMK+XwSLJ5V2XKUz4+XI585HDQnk+sPPG92gOse6k8J679DwNnz
zD/ArS0udLVg/WAF8pWFdU60pP4BV58yzXso738l8k+dnp/Nqc/Af1eVtW/E
+LsK9j67pmTM/BucMuHF+jD2fzX0lNmmNybUN+D4RSXVdKmvQqFnvm8ccYPH
g82cxo9NoD5YA70VeKjtPo4/OGmKk3sp61NrEU+2fZ6Sz/ODP/V5V9eb/VsH
f5njsbuQ+gO8d83OzxXfT1sPvTvCdvAX1u/Axs5G9g/5fGIDzt/aeE4mn2+A
b0U3rfWI9rMR8X3T9gZh3H8AXtbuzf7Eiu8Xwf5V26/y+3MS+OGE9Y5HWJ/e
hPge9CEzjceDh6bcf7Sh4v+NiCePPZMfcX8R2ONNQVBFfX8L9NaDLN3q3L8C
7lV/+94iXn8r7DFD7n2e+yvB5e10/x3l+twGf7LwoB/fNy6Bu85vYfiE/QuH
/x7rtcae/Qf/HvzwfMX7sLerxcCaYYmduT7Bq4e/SHjI//PuUItLSz+6HmD/
wE1WmW/Yzvr7TvirmR0rWyj/95DAR39aeEzi87cItWjUxfVONp+vgVOGF1T5
xfmJVIuQ5x9P8PtaEvjna9/1p7n+o2CvJQE+hew/OLD1JrOK95nsQj6R7bTG
m/snwa4twq138flNNO7/nOFiY8UfSeDgfg2m76F/3g09aerwuA/zH3CLUV13
Olb8fxP6Itdc5x/1N9hzdtxoS+rrGLV4Mi9kzEraP/iHhX6IF+tLsfCP9W/a
j2D+BV5wa8CCPOr3vYjPjtPLdLh+wde6NTd04fqLg70PvWxasf8LfKdyVno3
6st4zGd8sfM/6gfwrgjjyCf83lEC8r3YJrufU1+Bny9/vWAE9dU+tVg4b8OE
i0o8l8Cb9UeYXOb3j/bDHn1ObY+i/gKv2OxztTf16wHEk1NHw5qzvgm+rPfb
4A6fzx9E8m6V2S6P+gR8K/PN0PX8PvEhtVi3vCxnJ/UJeEPPGXltqR8TkT8F
TR/N779KYOnoRZsz/B7nYczPsVmXHrG+Ab6vudTgDb+XnqQWU/rqf9co3xeW
wKuaz5o/nN9LTVaLqH3dkh2V759K4FE5Q0Z+7aa0H8H8eQV7P26itIN3+m38
9Lux0n4U8SHooJFfU6UdvCaws9dxU6U9RS3Uzk5Hj7VW2sE5st6MiDZK+zG1
uHdsvovaSmkH5xkZV2/I9uPIB/uO/NarndIOTlp0q/wRv+97Av1f9L5KL+V+
JPB1vxt1kvm945P/5ztdG03ppLSDD054MK1YuZ7OKfjvQ56dvXh+8JG330oN
Oyrtp9XiZmPXvXOU7yFL4FfnLDVrOD5n1KLuznZmlzi+YM/zJeUX+T3es2oR
Xfvynn9KPUoCz1+vF7+J328+B/269smzFcr3giXw/d41hlbl95HPI34f23v9
nHI9CdwmMzFyB69/QS18f33vkKXcrwQOblBn8eD2SvtFtahVt1VrA0ulHdzm
n/e+O+ZK+yW1aFeUtKa5hdIOPnvHWQzl8ZfV4u2JIJOVvH/wmAUnPoWyf1ew
PvS76X9i/8AbWl+YvspMaU9F/GrtFx3dQWkHL9v9c+BPjr+sFrPLFhrXpn2A
H92v9m2g8nsdFeKD3+5pM9h/sMHKkyPbt1La1VivPr1+tGmhtIM7N99ferSt
0q7B+rh+dJw728GPN5lem0H70iJejk3uckU5nwQePHFTzDue/yrst/Sj5S3F
niWwb6OVaw15f9fgn768MNMo15PACXOKdyU2UtrT1CI5cLPf5wZKO3jQkADv
zs2U9nS1KAhMSy7l/YPLkyIGPGX/rsO/1IqP+qrMlwSu+uvSzrX8HneGWnyr
7ZV3RrFXCTy0we3IHM5fplqY1nEs+cX5BXf+0WhhMuf/hlrMtUtY8ZrnBxcP
8NpnxvYstbDONbGI5foEF46xsmxG+72J+LcyxI7fW5bAUsaTz61pH7fgj4vM
52xhOzg64HJmNv3TbbVI1W8/dz3tF2z9tUZHM36fOVstTKY55hdy/sFm52v3
usr7v6MWV2tN++qoXE8Ci+m1nWtxfdxViwefhOsg2ie4dVu3HEfFH+jcg3+b
5e3oyvED/xu/9dQ99j9HLW5vMiswoP2Dr3/1y+jO6+fifroPvleX/QcPGa03
bxvb70OPfHlUw4LHgwdHyS7bOT8PYA+h4WcCld9L4CbmZfGVlfnSeYh8IFqq
X8D5A/ePfnvGXvFXOo9w/UX7vg9XzieB/4Q3mbme6+cx8jWjNtvLuP7AsaMP
ykW03ydq0XbLk9gu9N/gxbqVHIqMlfanuN/I5r77Girt4PPF45NbKqzzTC02
1d5unW6ktINtHnzcOs9QaX8O/blw3c+z9ZR2sEHQ9j/7uT5eIP6tHbR4JM8P
fuocNWG2sl508tSi9OE7u79cP+A6J+c+acr1+RLxar90tbGJ0g5+3dk0dwL7
/0otEk+3MDBg/ALvLnP3+K3cr85r5Bu3Z7Wa01xpB7cd9L1ePY7PG8xf+5zJ
r5T1KoGD3Od6VWJ8ewt9m/Th91f6B3BZlndAE87fO8SDSid26HD9gBd3yLnS
mfOTrxb1p129eoz2CbbXSXf4yvVVoBbt4/f4nFVYAv8YM7BesBJvdN7j/n6f
itXS/sEX8+K2/mH8+wC95f2v9mnaF/jsk2iz7Yo96nyEvq8348UixkdwxKT9
D4bx++mf1CKtuGvOHbaDv4/Ku9eF8bcQeqjui1HxjL/gYQdfXu3P+sxntQh1
9WvbjvUTcOvHZiaN2f5FLQytsrbnUx+BI1JWLWzH9q/QryePDHekPgOvdBlR
MHyQ0v4Nx1+btf899RF4zStd48GsjxWpxdImMy+GK/UeCdxN5bm+O5+PfEf+
0iQntC/rg+Di0q215/L5zg/4H+/Nz3QUfyWBaw77tEvTU2n/iXwhvWHDS5xf
sJ3FuI9qjl+xWhy6afXVRxkvCTzQ3s7jOb83/wvxJ9NrlDf1F/hjK4MDPpz/
34iHqX2b6SvXk8AdDJYd6kj/WKIWV95cfhdK/wJeXb2XuEH//UctnlXd1Gsd
4wv4qe3r7csV1ilVi5Y/l/oaMf6BQ7dpS2cq8VLnL/xx5kHtU9o/+HFV9/Gu
XB9lsN/CiyVmCktgVeDd7/4tlfZyxOe6R1oY8/pgz2X5NqVs/6cWbm+3/f3H
48Fz97s3dGZ81NGIh7df3FdxfYGnOnywnc3rV9KI2U2DR9ZSzieBF3uFnpvK
81fWiFZn4xafYfwHz+1aesZGWe86VTRi4d/lu3bR/4Gd/BK6Jin+QkdXI0bO
amvjq/grCbzrVsm8Z+xfVY3onao/KFHRwxJ4unp9ain1cTWNeOmlSZ/H+wN3
Tcsa85f9r64Rr/Tsp/Vn/AWXrHWe7Mnxr6ER860bnO3M+wMnnd7/qZT6qaZG
JOjXlb5z/sA5li8jB3F+a2nErY7aMSM4f+CR92NeJdH/1taIs6/uX1hC/wm+
dypz7RX6zzoaMfRa/oDbCkvgiFF60VG8Pz2N+Jtx1v844w/4ZGi1aa3o3/Q1
oqr3k6Yv2A4ud9EWDmH8rasRb880nTKP7eBe3yavas12A8xnpJv6Of0P2HrR
FItvvP96GlG/euDW0Vx/4Gs/wndl078ZYn49blWfx/gHNmxda+Q3xmcjjQgK
SxuUyXbwa/uQy58VvaFTXyO6Zz3o6cb8AKy64W9lS/tqoBG/nf2HvaL+A3e/
bj11DNsbaoS53RI/B84/+K710dhyxo9GGjFY9vt1kvYHLtffZPec9mcMe9/b
sKqK8Qns5a2OCaJ9NNaIZgNPRe7l/YOX5kZ+7Mb7M9GIsB8brV3YP3Cgwc4j
u5jfNNGIwgerV8RQX4HfGxXd78XjTTXizzTZYzH9E7jneefuTfj8uqlG7Itt
3mgZ/SP4kM9R+7OKP9ZpphGTOq9b10jx1xJ41sxlDzN5vJlG3KwhDknMX8HG
9m3CrPi9++YaUXAxvvw2n8+DRa2pUZfon1toxHXf3k22VDz/x/0eD0vSVc6n
01Ijfqx4cHoSrw/WnJ1qu4v+tRXu78aH1kvZf3DAVPO3u5i/tdaIRjle/eYz
PoCzfjlWXcr2NhpRe2T0h+rKfgQJHNg7v2Ul7j9oqxHPztotlui/wb98TN9P
Z//MMb9WZnqPGL/Bfd+XxMVzftppRL91nTUJnB/wp8CBjcsZXyw0wjJnQ44b
4y94zl3/geGMz5Y4f0yLr1k8Hvyi6KuDE89vpREbHI5IfvQfYJeWHsMt6T/a
a0Tm0XflV2k/4JYGaZtqcn120IjjFpaDp1O/gH3bjp2VxfXXUSNW3J63vC7b
wSFfSzqnUP93gn+YWCVhCecf/NJ6w/YOtL/OGmE73rzxSK5PcL+itw+pd3W6
aEStU3nbiug/wCnfXT+EMT521YjLlQePMOH6AHus/DajKY/vphGbx/0boEd9
DQ4NDXbJYf+tNWJQt/WjWlHfg/d6RYWY8P5t4O+nLFb9Yf4Avuj63jyU/qm7
Rjha/bnfhesXbFq41FaP8aeHRvg/OzRrSl2lHZxgd3tSEPVzT/SvV8atc/S/
4JzB8Y+G03/bakTbmt3bB1F/g2MDri9vorBOL8zvDE+LDjwePPfPqVIvHt9b
IxJN55UvpT4H/62y/OArfaW9D/rrkXjHj/ob3L3cputW5td94Q8DHZ3uMn6B
Zy95k9GP8dFOIxxuS/5ejP/gzz8GtthA/9oP9tIu7Ol8Jd+VwKNL/l1+S/8p
NKJy8NNxCdRPYKvxPj6vaB/94U9Hv129k+cHRw7t1Hgl9be9Row3f3HXk/ML
tv277uNfzs8AjQj/8c5nP9vBD+tNCD7G/g2EP3t11WIU/T9YNI+d2JD54SCN
yJ4yuf9+1n/AW9WnrZy4P2mwRsxo80nTgv4FfL6a15wh3L/jgP5tWZ9mzefH
4MX1rRoeYLsj4sPA3vZ29D/gONvpxY70r0OgV4YVZPWkfgZnJ/3oHcf6pxPW
05ExHeNYXwK7Vj/dIkJhHWeN8Ll85fB75hfgbtvj99alfxuqEX3s9LQneDz4
yJyow16sHw7TCO9r+ZVyeX/gdV8X7/Li+hsO+2//5cBdhSXwBKcNDS3pf0Zo
RHOPbU6BXJ/gQTOKHLcwfx+J+SyeW2LB+A/2DksZzHisMwrx/W7x4Lv0b+A6
j/sPT6J9umjEmd/tfCvqM+CzyY/LYzm/oxE/F6TqOTE/AvdpMjI5ivPrivnT
jT9+iv4Z/G2XaJ1C/+EG+9mff8aJ9gE2Cnq2fyj7547rnQrPCqZ/BS8Y6dz1
PdvHYL0OiR1VnfURcNstF46+Y/wYqxEHh95e7Mj5Abstm3BxNPs3Dva2dqvZ
EvYf/PzECANB/zUe/vq+nW5/7j8D653WftnD/WkeGuE5J2/qXD5fB5/Wm+de
m/HXE/e/pPmPFWwHe8TMdd5D/+2F9fcwUD5B+wd/Cj8xpw3zswnwJ5GrQkew
Hex57a6Uwfg7USPaHbtV3JT3B35dO8zjFvWjN/xPtZAZD7g+wXvSftgd4vhP
gn9fkNg3kP4f3PL1rtxg9s8HervVoDcLGf/B1/s1kyfw+b2vRjQ0SK/7nOsH
HHYn1zCd9z8Z/qDZj6BpjO/g3j1eDr7D/YFTNKJGqJfpMOaf4MUpAXVO8vxT
cf+9w3dnMX8FV51kYNqd628a9PaicZvuc32Bs1qK6onUN9M1Yv8xh71RPD+4
ZquBuwez3Q/3f6bHhUacX/CZgjexGj5fmAE9Xn637gnePzildEPLfI7PTI34
qIqrvZz2Dba9suJHa67/WfBPdW4Gbef8gU8V7uiUy/U/WyOKvXWq+zC+g/N2
OF0zpL6boxHpTsPMbnL/JnhEjVo99tM/zcV83oocac39j+Dz9aLTN/H6/tCb
he7qU/Qf4IygLba9af/zMB+LLhnSH0ng6M5z4t8zvw7QiMkZub3GcH8m2Lb6
wag05u/zNWL3vssza/L+wcHpNe9sZHwJxPweMNj9kucHjxv56FIDHr8A9rnT
raUzxwc8s/EVryO074XIl+pWeXiU+ga8MmX02mG8v0UaMWXpd4ffCktgfYOw
6K8c38Ua0ePm5ENH2A42uTAobBnblyDfMTw40ZbjA/a2zxZnqC+DYL/DXuVv
oX2BV58v8nnB+VkK+8jpU6OI+hR8s5/u61Mcv2DoyfFLF/amvgFb3tsf1Zn+
JQTj3bddo0r0z+CvZ4xvHuX6XIZ4Xvpl2nv6d/DOq5dqxrN9Ofydj+fYWly/
YAOTpmZmbJc0osOJZ0Nz6N/BheWJB0ayfQXina9ByHnqw//5cY1vPxhfVsKf
jT7fyoX6DbzLPPX0PfqXVRrhvtEofBePBy++65GwgvFhNfLn5G9turD/4Co/
78ycxuuHasTw08+Dyjj+YAfnxsfSaJ9rNGKH42KdDPpn8J80j8vOrM+t1YjO
kZV3T6S+AfvUeD5zOa+/TiOihPORi7x/8OKAVyvrs//roY/ev7KYx/ODLSce
GF3O+LtBI5a72HzrzHZwu5Xmc05yfjdCH4TkFqUyvwLrmT5wr8v2MOTjnuNd
1jD/A3f/MObyatbPNmG+bbeM9uX+Y3BclNv66nx+uhn5Tz/zFGvqF/C6jeVu
P6lftmB9TSoI1DK+gI/NKPa4RP+7Ffr0ibqjHf0fWNVAZcb93jrbNKK1blFO
d64v8B3r4IhYHh8OfzMn2aAR7w8c+HHL1b+sL27HeB12+zuW/hHsdDjE6wjt
Zwf8772mJ2rRP4BVA1bpb+f63on5WzTihQfjFzj17bc1wVzfEYjHTnvL43k8
eG+WPFef8x8J/3TMqskd2id4emT7JS14fBSu/+XPEx32D3wpMzpPy/W9SyOs
R7z83J7+HzxpfNt/fhyfaPifNUanP9B/gcN8kgw0tM/dGJ+7OWa5tF/wh/n7
V41gfrMH+qVL+elw6hPwBosdDtPp/2Jw/V6Zv7/x/sE7zC/IHA+dWI0YExev
k8zjwe9cV2c2of3u1Yilk7wPeXP9gYuWHrCSeP046I+VsY3n8XhwcZxreMXz
63jopwiDHs9on+DrXz2d7Wi/CdCbbmvapND/ga8nW3/aTv2zD/Gn0ayxlRl/
wBdfLD1fhfF5P/T3Xb2nnTh+4O3fjg6eyfMfwPp3faD/gfEF/Pj5/NPWfH5/
EOsnZWhpBPU9+NrT0Ba3aX+H4M/PzEqeQ/sGW/XrKVWlfkqEHl13zncP5xfc
q9Opph95/sOwx6EvL3jTPsDnc8dOGUN9koTfr59vE8P+gb0f2xddZH6SrBFN
c1Wvm/P4/3nxwgfhPP8R+LsNIWWTWb8Hl3Sp26mM+uYo8n+fWUYp3F8BzpyV
uuEa92elQP/vaOo5lfu7wAZXlup4cn0eg71sbnXgM/UX+MhCj+ttuH/zOPLV
9S0a3qD/AA+96rRjC+3/BO7fNS7Ngesb3CP4W9436qOTGhFkXjKyE/0T+E/T
740KOf6nkC/U128Ww/2rYE3PGU7J3P96Gvpjy/7D9txfDR68/pr0hO8XOIPz
q/y+DeH7QcD9paYL9Lk/+yzio/sTnxnc/wUef+HwbEPuzz4Hf3k2Y9117r8F
zwtdGbCL+3fPa4SXf9o7f54ffE4Otozi/rkLGmF/q/rAKL5/4cL/6yXvgy33
t1xEfvRolucAvp8CfN3p1oXB3F93Ccd/W+Nowv11YIPum3Im8v+PlzEeDqae
47l/GCwd6ZXQg9e/gvh9Xzd6LPv/P3/a5Sfz+qka4TLwSdtOyn5aCSzale38
Q/0nQ5/XjRz1kfYBHj8m6GeKsp9WR4X8rPhni73cXwuurOtXezH316jhnwLn
Ry5S9hNLYOnxK1M37m/WwP/kua+t+H8hWPfkkY3R7J/2/82yJ3aspv2C66dc
abdcYZ2rGO8YnZTZvD642fGPiYl8/8U12Pehv7dP0X+AE2+anVhB+01DPjLt
nFkX6n9woUfWjjrcv5OuEcve5nm50f7BVRY6272n/V7HfBVdcZdpv+D9XX2n
/+HxGZjvRMuoB1wf4B/SUj89tmdqxD43q/UH6F/A3WesN+lC/3cD1wvdW3MK
zw9+faxxzVt8fpalEauuBy2rz/UPHnl0wqcFbL+pEa8mrdGsV8ZDuvl/vbd+
QDDn7xaOP+0/PIPv7wA3q6F/OJn+4Tbsa5rnWVfubwbf051sUsj90dn/16P7
W/Wj/YGLX3l05/uAdO5gvH9n15W4/wuc5nD4hR3t6y70VEINDx+OL9jJtG7H
i9Qf9zTC1fHTfnPqD/DxG9a/ZO4Pz9EIs3pHVlf8fwA87FDGnmTOby78l0/q
zTf0r2Az99FNTOh/72vE5+eB3RswPoI/FKe89eXz2wfIR26mnO3J/AEcfe6a
lYrx+yHmd+LDJknU/2Bt8tWut2gfjxC/MjcerML6C9jR+5qOHfO7xxqxeWX9
UxG8PvjEhUnzvBjfnkBPOkztsYrHg3WeF188wP49xXi76H4NYfwBD92+V2c9
9e8z6Jfx0i8V9SnYqNjS7wX1zXP417+vHn6g/gEHvOmxPYr16xcYv2t+5Y0Y
v8Hj7386qGb9Og/zeyHuVyvqE7DhwW8WR3j8S414mz0435v7q8Bdk1bX2Ud9
8ArX6+VqFsj8Brw8tl6356yvvIb/ttji9ZzjC1aFXnmXSn3zBnped8/099Tn
4CUTG6bEcXzfasT6kxv/pvD64N4/4yxfsP/vMH7Dl29PZ/4ELi94YXyA+WU+
8rOHelGu1H/guJSx71oyvyrAen/ituMpn++CnXan+bLervNeI+4n7rOuQn0P
vjU9dMZG1u8/wF92qdX2Deuz4I5NU9JHUd9+hD5d2ShsMscX/Kl7y6rvqG8+
YX3E6ayJoX2CIx6nqEZTPxRqRIH1TNsI6m+w6lnJxHLWLz9rhKeudpAF/Q+4
aO6YNfE8/gv0SA/Hq985/mCdG3+q2lI/foU/zjNfOJbXB89061v1asXzf/h3
/yoPH7E+Ay6fWdo1k/6tSCO+BXtHGyv1EAkc1rfGIeoRne/wZ+dKT47m+7vA
RRZFk6bz/xM/NCKh8cI527j/Glyj3LNqEv+/9hPxrK8IvMP/V4BNfuwcdJP7
w4sRXy7a9dfl/m5wr25eade5//4Xxvveaz89Hg8OPz3jVwL922+NaNE/wd9I
iWcSePCc/Q/H8P8zJRrRbf/5G5UY38Gfd5jm5HB/7B/Mh9uhdaf4/yvwlUbh
HQr4/53S/59PG2wazf9fgTut1E3+yvv7C32/7LrHev4/GWwv15ev8/9zZcin
Tg+sKrj/HNwr/vvQEr4/oBz62OuQKpH/LwC31E+2zaO++gd7lGokVuP/F8Cp
62Zv28//l+poxfCC1+18uT/4fz5a8/Vvnr+SVvz1cIgN4P5k8K7oQ2ti2L/K
WnGo9tm/Vfn/BXD0qXHzL/L/M1W0wuzByME1+f8EcN0m5y5+4/3rakXkk+02
e/n+AHBS73r5s9j/qlqhicnKbE/9BL5r8KtLdY5/Na34UtAg9jrfjwBu0nte
eUfOX3WtCEtsG/mC+gC8zjp1yRHqmxpaca7Fj3R36nPw4+91Lc24fmpqResf
TWqtov4Ar9x9aNhKxv9aWhEaOXDOduYfYP+MQC2ft+rU1oq521dpAxj/wD2n
T05xYf5ZRytm9GwQ3oPxA3zkXtPfr+gf9LQiponHn6b0f+AevRcPuEP/pa8V
fdxjLmjo/8DPV98easT6Rl2tGGvrf3oY28HDD1U9kEP/ZKAVQTemhBfQv4Hv
TN2wk/t5deppxem9cVaOPB7s/rja5BL6b0OteLDi7Jzj7B/4XfO6QcmMb0Za
cfLLhb3+9D/gFN+X04LoX+prRbI2ZrEN/Rc4TT3gwRb6lwZakbmw48c+1E/g
pJfHVv7m/wMbakXbz9FRCdQf4Os9XCacpn5qpBVdB9gZO7I+Ck5+02fZNNZX
jLXiTB87i8rUX+DE6peOdae+aawVqz7fXeHJ64O7Zsf8vsH8ygT28Drm+Unq
M/DjnYd/7eD/25pohXfXsoFDaB9glxpbdA+xf6Za0XHUs91Z9J9g/So7Luzg
+ZtqRZtLDzsP4vN38MmNF9PGMj4204rge19LdtN/g9uvqRcZxfE10wqf6YuH
r+H4gKvceRBkzfFtrhWmEzNz93B/PPjNMtuyesxPW8C+i9xP3qT+An8siC9j
vNBpqRWXhszeG87+gf8M3nt3PI9vpRWd/mX3Okf7AG9qsGJdjYr//2tF/Vy/
+e14PLje7F2vJ1I/tNGK8ILh1oWsD4B/X1/5yIb211YrftSPP1BI/QD+nJwU
2Yf6wFwr2r3bc+VHxfN/rVhmaN5kLesz7bTC7kFcugOPB+voe40Np36w0IoJ
8ybqF7H+Cu41ZnPSAq4/S63YXLvZhivUD+Ctkx0f/WO7lVaMC85azv2uEjjP
JOlBPvvfXiuGdbe8Z0R9Bi6+OHCWN/VVB624NbpxlbNsB39amqLtxvHvqBVO
EySr9px/8I/+zW2pd3Q6aYVXy/oR3K8igZd8N9rkz/plZ63Qfbvk6HrePzhz
op4YSv3XBeOzoUbpZp4fXGPYqEVXqB+6asXCpHppptRX4OWz8m758/huWtGq
/3SnUdQ/4NOfuj7Mp76y1gqDG5pU44rn/1gfUpNiF46PjVao4yx9XtI+wDvz
TtnfoX7vDn+70ih8Gu0XfHTf1h+7+HymB/obVr0+9xtKYKE+4e3M9dUT/njm
1K8lrF+BuyYvSpjO/MVWK57Utvu7gPUP8PXFE6q9o//vhfurXBj9mfodrD/2
quMb5g+9Ya/6OV3ec/zASy9Hn+3L9dtHK0wy9lvxeY4Ebuiz0fAv57cvrjf3
vdssHg8ev9x14wue304rXkzb49KQ6xts/2tiHxf6l36wh4yUDt8Yf8CTJ3n8
Xcf6jIB9rZz4wJ7xEZxSdP3seq7f/og3qXMeMF+VwPYZNo6deH57HH+uWuIR
jg942feemVWZvw3AepiQ6P2J/g988sfq451Yvx4IfbA73caD9Quw87gO5d/p
PwchPg4tO3uS9SOwc0+TiLqsrwzWip/WewKy6H/BtW51unaT/XPQCuNVO56u
ov8HJ1XZ9GMl47OjVmzc2WjME9oH2MQmbZIb7WcI/GnUhebdmZ+C64Ts+rCM
+tsJ81XqsEnL+wNPqO94L4Txw1krFttteXSO9gnuPCwgax2PHwreWjRWl/0D
u+iMGn2C9Y9hWlG9Taf21qyfgBefquq+lfWT4VrRuNe8mu78/xTYMtbC6hLH
fwT8Z53l05MYX8H36tVtW8Drj9SKPXphtSZx/y7Yw67zs24cv1HwVyPft6lG
+wA3u1j9rRvnzwX+suXhBVN4ffC4Eer671mfGK0VRZMSC86zfgSu8aDW8rGc
P1es70zZ6hXnF1zUee/nMs6/m1ak6tx9Zcv6ENigMK/BZ57fXSvixrVJcWX9
Cfxt+di/bZh/jNGKYx/XtN/FdnDsxMea5dTnY7Xihm630TtYXwMPPjrvVcX/
X8dpRX75LyMX6kvw972mM+axfjdeK6J8njU6x/+ngfuZjPsyvuL//1ph+Ndw
lD3HB5xlWqvlFvbfE3q53hbrIuoPz//Xy6+AO5x/L634ur79gQ7sP/j1wNfX
HrI+OAH22Cp2QWvmL+D6szunpfL/8ROhx4K2+Ufw/QJgv+fN4m/y/7He8E+/
Mnes4/yAK189HOLB/k/Simtbm0+pzuPB+tGOvws4fz7wvwMudlhGfQ52vBVe
5QTrt75aMcr/RLtI5mfgL8/iTr5g+2StuFLVvAr1vgRu19ww05T12ynQU7q1
FzRhfRZsee1V2ArOz1StqJk2ptZ91qfAI28M2RZK+5mmFRaNAwyHc/zA8aNt
iwxYX58OPVMrsqpbxfN/6NvKrdrcp//zQ3x4ZWAyg/4TfNB1nv0d6scZWD+Z
xT2e8P0LYGjVzGZcHzO1Yv3YQzUMeTx4f958OZD+Zxbip4HN2LH0X2Dj2VuD
7nP+Z2uF9caUlfFcH+CYxk8OHeb4z4G/+v28lQvr0+AFpYWqIxyfuZiPUWk9
Kup34OsdnEL20D/5w181fT56FNc/2Dqmp/EXts9Dfx47ZBym/wL/Ol9Wu5D+
JwDX2xtsbsLrg6X6L36m037mY33W3TcymPkzePr5KZmtWH8MhH3MfRIwn/ML
rtMg3LQT7XeBVoRoDbr2/Y+o8w7L8fvj+FNGkb3LyEhGSRGyciKJSEKkJBWy
s2XkkZGoJERkhZBdCRnJs1QUKSVkNIWEVER+7+919e735+s6z30/Z3zOZ51z
n0P7ALY8UONyj/HbWplY2XiB2zr2H3jhjiFiP+P7dTIx8evH+DfUH+DiauXb
zuzf9ZAHxa0F2Zyf4ENDN70lS7xh78Ku3lzM8QU/dlcEDWP7NyB+/OX305Dy
BQ6Z0+brfvbfRpkY9LNm2w0+Dz4hr9hpTP27Cb//fNtmMuUP/L1XtPMj6u/N
8J+13UPWsf/BT59fiLZl/OOD9nQ5V5LA94NvapzcwfO2JFtk4kXTS0ZzGV+A
57w0rmfD56WwN5aqd7No38CLSscmPGb7tsKfnn1toTHHB3zulmzbbo6vL/Tj
t0d7ZjP/DG6zynzkBc6vbTIRuiu4SUfKFzgpZnDRIvof22XCT1OsbEX7B37w
qYUf/QHJDpkY3GxVYFvKL3hjqxtPpjN+2Al/tZv92SDab/CLZGnjaOaX/WTi
z/mPuVH0X8D+wQuPtWL/7JKJfnZGq0NZDh5tezalKcfPXyZ+Pe4RPYfxD/jM
lBb9p/D/d8NfN3C6d4//D7Z63bJ4P8v3yET29g3BkZz/YM0WRvIF1C8BMpEe
9G3lcPpP4Ba5VybUo/8RCH/v+/u+b/k8uOF5vdON+HyQTLi38zY7RP8RXNrh
YP/j/P+9sJ/xHtOPMv8Mznvofeob/dtg6LPPrfyeUT7AZzLiXcfQ/u+TibYd
roaXsX/Ay65KVpXz+RD4E8+EhjvLwe3sntTbxv7fLxPL46JP2NG+gS1DN3yg
PpEcgP/nYTTxDcvB6Ypv9YoonwdRv4RKh1f0P8BNDA1HzeP8D0V/p2yeVcH5
D/6h9XfBac7vQzIx3DfbJY71A9cv2XmlgOWH4d8UXtvyjetj4PrqiwbupX4K
Q7yqp90vlPILVuukHVpnv4/IRIOJ49tOZzm4Osp381q2/yjixfLfGVwPk4Iv
fYvUeM7nw2Ximty1zxvOH3CT3Nmf9zB/eQzx+L8bP+v8E/BfU7uKXazfcZmQ
N+3+vIT+IXiQsXErFeX3hEx0fXbzynzqP/Apq1FTq9j/J2ViSb/mF2zYv+Cw
tgkePzl/T2G8hy8+tJf6EZy99G2fnmxfhEzo+5TvWs7xA39/+txHcH6fhn+9
PK9LHPUX+HW+7Ql9Pn8G+mZz0/qNaD/AqWcrgmdT/5+FPW31fJwB/RNwSv41
jzt13//LxO72WaqjbD94g+sVq3T27zn4M7EDnS9TPsBVYQ/6L2f7z6M+yevH
prH+4PM623X7sf4XZGK1jQjZSP0E7pI2KPAn6x8lE5u+nz48gPYZrD1Z082b
43MR/VFpO573QUnBqVvLlV48v+8S6rvl486b9I/AZuPH+H9jfvMy9K2k1+Ax
XJ8Dr582InYe16+vyMR8pZaBjPl1cFHJK39b5j+vwl60euxwjPoTrN74mVLB
56/Bf/eeIt1G/xXcoo/qiKLu/H/Ew/s2SZoyfwtu6Ja58CPzu9Gwr2P1Gl5j
fh2c10Dz4Hfml2Nk4sm7l02H163/Q7/0VbuZzvGNlYlb2xSFuZQvsMu58Dlc
T5DcQP+V7n/7mvIL1g/M/NGO9ilOJuJsf2WUcX6A9TyH+1XSP7opExfTHrz9
yfED7+qY2DON52fdkokt04ymJtI/AbuV+89fyftbbsM/2ao9Opb5dXBJlfbK
Xjx/Lx7ybZNyfTvPzwCLlxv3nWR+/A7a9zK7pAHPVwT3Dsguz+L+hbvwnw2z
rnRn/vs/flgvNJ7ycQ/+zJ+w42spH2Cfh2pRTbj+cR/2+8OiZ3Y8nxS8Kqfh
oVTWPwH6KfT4nbncHwG2zAyd/Y/+9wP40/KaG76UL3CTilMlrWjfEyFf0TNP
Kzl+4CNr/9bneXGShzLhkacXfI/+GfjO+9ztW9j/MviLLcav8GH8AL766+GW
bfTv5dCvOh6Flxg/gDs2iZjflvKjkIl1Oy+uXsX1FfDUsHib/jwfSQn/t6zm
TUP2H1hLarh5AuVbBf/fNmznJI4v+OinoK42rN8j2Jdxln3aUT7A5hZb27yn
/kySieg/G79MoXyCtz5V2+dD/yQZ8dr6Dfbh1E9gj68D9nA9XZKC/r7Su0EV
y8H59c/fqqH8PoY+6tU1rJTzFxysdth4Jtv/RCYuHLs9KJDrM2CHYQn1ujD+
S5WJSddmTM7l+IDLo9Yua0v9k4bfH5/7L4j2BZzjVC2vOx/6Kex7kIbPu7r1
f+inNWoO7Tn+z2TiQ3HHJV58/7P/3j+9LJH2IV0mFtj0b9iI9g0snR4UXsL+
eY74M679Ahn7D5w8+V7jH5z/Gaj/xALHroxfwb+XF8Qto37PlInFwZXFXeh/
gpuNv7R3MN//AvbD0s9kAv1f8HqPe8PbU39nycSKtH2N5nJ8wdkNk4tm07/I
xnh3zq/3hfkbcKMCzUV3uf7zEv7q6Z+rTtL/Awd3yft3lfm/HMQfn7dt6ET/
Hdx2wdtgR/pnrxBvuSkMpLR/r/5bT7nVYA/9q9ewJ/e6bHhP/xu8YdOojmso
f29k4m2F/jZP2i+w4U2bXWtY/1y832dZlDPtF9jxccdpL9k/b2ViZv4BHXXa
V/CAZ5/r7suRvMP4ZbfV3MjxBy+9e+a+JfMj7+GPR85IHMJy8HZ1+24vqf8/
wL8JnbXoDOcnOG7oZG8V9Use5GfCnd1O1M/gkwubjx3F/Ek+/C3PAs/J3J8C
nqThsO8l14cLZOLKN5uofOoPsOHpAxuXUv8VysTejKzsnjyfFux/L+DqM56v
VgR5SradsJD6G7z7e6enjjyfrxj+v7Nty45cHwXPvO9ras71yY/4f/2paUk8
3xN8wqjV1DieL14Ceeq7u7IP9TP4u8uxFG/6b5/Qv6eWjShjfgP86MdeTX+e
P/hZJsrePTkylOXgCfNWXe3P//+C/5s14UMQ/QfwA8umf4t5f0wp/KNwpfIp
zwcEzzKctTOG51t9hf7dcLihPc/PA7ddXLTEjudzlUF+/8V4h/N+brCH346C
ZN6/+E0mDq5zLLLm/R7g0mb3gtby/o3viK92ydUe8P4LsNddT4kWz7f6Af90
3W7buvO3wLZD/vZJYnk57Mtrq7eBHB/wXe1OOuF16/8y0e3VrJFz2D/gQzNk
+g9pHysQD177NaM3/Rdwcr/cl5+o3yoRbz1ulBdD/QFumTTn6hzqxyrI6/zo
x9HUz+CtNzf4bmT+8JdM3PY5uDyT9g0cHXbWq4jz5zfGY6vbjkrqP/BgcfDD
e86/avhjrb93bMb6gwObOH7bQvn+A/3T6GxwY7b/z3/ryzWFcsrPX5lwjR18
exD3R4BzeoW2PsDzwWrQH6N8Sky4PwCcMmLGsHW8P+gf/Mk7QxJLOX/An6Me
y5Pq1v/l4nuN/3J17k8AB01qHpvF/KCaXJwbezOsjP4feEyBYXE5y9Xl4voI
/5BflE/wu02//7zg/KonFz12xze15fwAn1ZGfB7O/QX15WJnaq99cdQf4NAq
11Fu1C8N5GJl6Mug63wenLuu88Jt9G8aykXfeT11+tD+gxtfiKtXQ/2lIRcG
Wf7/TrN9YKF16NAI6idNufgzdOXLrvQPwGde7A5PoX1tJBe+zU0HlFO+wHbR
qSZVlI/GcrE4Q9NMRf8FfGfyE42X9G+05EK5yaO4DesHLh3TX/cS699ELnJK
JtWvO58NPEJjV6/b7J+mcmG488wqE56vCK4Z6W69mvqvmVwccNZIWUb5Ad/S
1zszhuPTHO/Tul39iPYX7Fm5zrAr/Y8WcnE8zNHrMuNXsMHgMcG+jI9ayoVl
kw+fyrj+DU66nfRzEfNXreRiQGoL9cd8P/h1YWCHqyxvLRctDs5MTab9BXsG
3eq1nva/jVxsd/rmz/vWpOBZ+8fZ96P/1lYudLV67yjh/mCw8rDy/WP6B+3k
ovezfHsd2hdw17yx79T5fHu5WB37O3AKxwfcd/6w4v3UDx3kQj/JbmUexxc8
OjC/Ipv9p43x1bU32kX/GdzGwtzQkvpHRy5uzgs/aEr5BWtujqxI5P93hDwV
7nP9S/8LHLvObPkUlneSi3RvP4cEyh+4p8fg7XX2s7Nc7LhuG7OE7QNPtPZZ
3ZLy1UUudPre2TCa+g1sM2qXX3P6n7py8TB/07PFlH/w7jEFMXqUv65o/zKF
hj37FzztQJabM+dfN7mI+XT7qILnD4Ij3i/J+8n7i7rLhUVygIErz6cEt3v8
43gEz2/sIRfj1+kGNeP9auAzLg3jw3i/hp5cFLSdcoH3bUjBcy7p2kfx/Mae
cvG7/aTpH3n+OPiMf9gMf9ovfbnwaRTZ8DPvxwCvvPXBeWLtfVWSXpgvsrmj
y2i/wL5Oz3S71No7SW+5MAqZdO0X7R/YcPaBbft4P3cfuTiq5lWTw/uHwUar
tOe78/zHvnJRv/ixjTvPXwRfiX9d0Zf22UAuUrR+FC/h+aBgs+4eAyp5vq8h
uPXV33fZf+DuO/+ZKdh//TCfrzd7PILtA9t1r//CkvczG8nF7bX6Rn/ZP2CH
S8P3/aN96C8X0zeHFEZyfxl41kajaB/6L8bQ170dVRmsH/hu9+KBDjzf1UQu
7t3cajic9gtssiluwwTuzxogF4UDR54ZwfkDnjU77stQyvdAuZjc5InlRMoX
eO7A4Vau1F+maN/PK/pRtG/gP6f3zu5M/TdILmZ2s18gqD/BLiYXxjtSfgdD
H8S0dTlD+wCeOrDPGmfOnyHQT8atF/yhfwfWezS2wpb3y5rJRaBB5L6GPJ8Z
HJZ8TtGN/slQuXC/5G78h+d3gqNjpco82rdhcrHfqrtfNONv8OeQv7868/zY
4XKRP9rZrIL3s4Gt2yycYcbxHQH90UU3ypr+Gzj6dvz0qSwfKRetfo4bW0P/
DexTXejShPdfm8vFMp8hIatr79OWgvdHfB+5uVbeJaOgX48lOCgv1JaDS+sd
T7tI+RWYX/fjzrXl/XZgQ6l17Aier2wB+X5zN8qX56OCh7QvdpzM50fLxZs/
E7ef5v1w4Oyl75b2oP84Ri6qjVckJvL8WPA8x8CnF9k+S7k4UWK4UMb76cAa
Exf+qE/5HYv5e2xEQRb3H4KDXo5v2Y36w0ouHD8ObJBF+QGb/oy1r+H5wOPk
wqrJ8PsneP8CuFHm5UfmLLeGfl3+PV3O/YvgBJWhrgfvPx0vF+ff6rmfp/4D
L+tcVtqB5RPQnz5vNOvutwA/NR6n3pTzywb9r1zQq4z+GXicfs5bA+q3ibBX
6TfHOnH+gk0jVPpObN8kuSibcs1kDv8f3ClrzwDB+xNs0b6hCzZ70H8A2zs2
PLOF82eyXFwLz5l1ke0DP5QZxR9g/e0gf52r0gso/+BKz07tp1N+p8hF2xG7
866z/uCkiasvRvN5e3BUO90o5rfAk8/NWZZF/TdVLgbb7BNneL4vuHrFbIPL
1H/T5MKvfZ7Bqtp4QgreKmLbB1E+pqP9Gm+vh/B8XXB+0+XjLCh/DnIxe3vL
4DSeXwy+rHHSsxvLZ8DfeOLc1JDyDy7M+W3qUnseuWQm+ufLxmfvKL/goDN7
20TxfGRHuTCvumiSxfshwQ/lHqvseH/TLOif0d1372L9wS5VinH72H4n2KuA
9X89aB/Am3r3eqvO/KCzXPSynOI+mOMPDm7s1v8W9c9suRhV6Cqp5vnO4E9W
nnFxnB8u8N9GeWnN5PiBc+/4NF/O/Ngc+HNdUmaa038EZxz5e8eH+tdVLuRH
tfqMZPl/XO44V8n85Fy58Ohw2dOf+hNc/sbQq87/ccP/V946N5L+BbjJtd+x
vxhfuKM+l4oWatN/Aj+0m+fAeEHiAf8ucOQUE+pHcNHvO3+TeL71PPjz18u2
36X+AWvm7djqz/Of58N/OP4q4wX1B7irlsXxJ/QPFuD/pScX1s1v8IvGm5rv
4/nfnnh/oHRv3f1K4LUuSnctyt9C6P/F3Q4u5PiAs8/lSKtY/0Vy8WrelMp4
+pdgX7eJdiMZPyyWi6qbS48bMP4C+8c+sBjH+G8J9OuMd9FXOH/ArU6mGtpS
/pZC/n8e2Cjn/Vbg8PSyRgcYfy+DPv6QbdqE/hXYJaJCdp36ZblcbHi/w/QU
78cEu+xtKK2m/vOCPSqqkDylfgTHnb3xIInzewXGP6TieR7je3C9xtMuXqV+
WAl/8dUOiT7rBx5y5unsa9Q/q9Afq5/2sOL6AFj61n/qQcrnavjj7ZNflvL8
ffDRyBUGs9j/a9B/bfYrdlE+wKND29cUsH1r5WJCj4CYk7SP4Iiq+h5H2H/r
EJ9mbgjbzPqDszutelJ3P+p66Gef1h2+s3/AOl+qgvfUnf8vFycvfFg7nPX7
j70HOWfz+Q34/1vONQ15fxj40q7MKwGMvzfCv1o7Wa0ny8F6geVjczn/NslF
h/a6TZtw/oIfGlbJI2k/NsvFIP+bD4pp38CjvTJ/1eUHfFBfzyn1xtP/AbsF
KF//5frNFrlQ/6qZP5HzD2w5ds427veXSDE+yh5ZCRwf8IPNzzLmcfy3Qr81
95r0g/ENuK9Wrus2yq8v5NF/55H39A/BP96vWryN82ObXISYz+yRRf0AXhBt
oXuN9ms75PPu05+PuH4CDr85aX8J378D7XFIXfiE+UGwzqSGMfeYH9qJeOiS
36Pe7D/wAKcdxj/Zv36Q95zZHkfpn4Fzkh6Z6DA/uAvytsbZ15L6AbwrU37r
IuMbf7mQuDr87Ub5AH+dpvcsmOW7YU/ujDLsSv8ErDwxsv8HyuceubjTILHS
mvIH/rozbMIFykcA9J/2gtC9PL8erOf5TTqR9j8Q9uu5Q9fH1D/gp0+c5tbd
zxQEfy1jxIDvnB9gdc8ijbr7t/ZifFfp7Z1L/wQc0f7WBW+2Pxjxxkofj/X0
/8Gb3rabe5r31+6DvMvaJvkxPgOvsv33LYPtD5GLLstsB3bj+8EJwT3dzfj+
/XLRelq98cdpX8DPJj9oe4Xjf0Aurtbv8KYry8FLny5oG8bnD8rFa7MlFhUs
Bw/u5jxyHfVXKPwxu/mLG3B+gPsn2rrEU/4OycX9c0szFlM+wE0KgueNZ/8e
hj7yktsOpP4FVyQvfBTN+CBMLi6kRPaaSvsHfrhmSL21lK8jGJ8u5g0m8P3g
EifFETfax6NyMckmObLuflGw5o3jm3kfoCRcLhbVX/19IecXeOcknee8b0Ny
TC5W//DovpzxD3jm0j//OjD+P475uNysyxA+D/5T8jiI8Y7khFw81zq3S8n/
B2/2OBgcwvadlItDtj3tW7F/wcUtX59xYPkpyPPAAc73+Dw4ODr1zhLWPwL2
89iz1uac3+DZPZseKGT9TiMendO7eBzrB14/5ktOc94/cEYuHhvt82zL+03A
9cOvVB/n+8+if38nPJVRP4C7RvUqXcT5HykX6waO/bab+g/cL3C2+xrmL85B
f7h/1GzN+3XArmnrljal/TkvF0NvTvvYj+8HeyanmJ5g+QW5ODzwsX0Tyhe4
w8cc+wMc/yjMt0MmF7Yy/wa2//bsUh/6FxflYmHp+tPN2L/gsxuSwkNoHy9h
/pYF2lvT/wDX65FwPZz3O1yGvnvTuc962g/wkctFHoxnJFcQL+T4J2tw/oN9
z01YPpj65SrixWJt7TH0T//jmK+H1tF/uCYXPdeuqQ5g/cBa6dqDTTj+1xHP
N4quukH9CT4+90a9XM6vaLSnZeStFM4PcOqGM1XN6N/GwJ9cfztGRv8CfLDG
okcgn4+Vi7QzZ+euY3wDLqy3aJ469dsN+F+5sweVsv3gjD9uX57QPsWhfm1z
DzemfgI3zFjWVEn7eRPx7ePXfXUZv4DvP42Z4k7/+Rb0Raq/aib1M7hQz/VQ
JfvvtlwEDvy435j6GVx6OVtrBPVjvFy8fLd/0Fw+Dx7dx+O8Of33O3Lx75z9
PkP2P3jrXpdZ1/j8Xcxnuws1sxkfgOUDldXFLL8H/1X96/JP9D/AB9qaafel
/3sf8zNr/qRWzB+AB/SqTB7D8gS5uBJSNnkP4yew1Z3qxZYsf4B46tuig+r0
r8Hvr2w6U8T73RNhv7ZbfS7k/S3gL9uHndlfu54jeQh9Z7jEcwb9T3AztZnz
GjE/JcP8D3iYZMj8Ajii18dzz3m/jFwuNjZtMPQf768CD3t9+ds+5i8U0H9S
s19N+TzYSS3b4BjXt5RyscRnQ9Q21h+s+dPfLZL+mwr+8+gWk3qz/8AxM8dr
r2b5I7m4uHeIfhHHD7zo9v64F7TfSZD3rPibY2j/wZc8r5+8yfmZLBf6Dufv
191/CZaudmjRmvFfCuzjmohtdf4l2EXYHpMwvnmM9v7IjauLj8Gu6TNtvrB/
n6D+281m7OT6GfjpoIOqTRy/VMznZoPyF7N94Hcv1MKHcH6nyUXvwLiQ4fSP
wYY2jxzV6V8/hfzH1O9twfgW3OZl/opCxs/PIG93XqU9YDn4o+FGyz61+SZJ
uly0M3vQ9/CV2nJw37Iec5NqWfIc8fRkScO/jM/B/yy7/55dK0+SDMhD1Ji/
kcxfgd9YScP23Kgtz8T/v508wZ/3h4H7bE18Lyg/L+Qi/kN2li3bB355eld5
APNjWaifaX60M+N/sOvmZ+HlrF825LOnyYHhLAcn7mww/FktS17KxQj/+FNF
bP9/fKXwgi7lLwf+0nLbyG+cX+DfRlo7qnm/0SvoN+OUXl1r7wOSgrOilZHt
GZ++hr2uOL09jvlfsCh8VjSI9z+/gX7d6uZTSfkCGyXeMn9G/ZUL/SEdUxhD
/QiWSlauak/981YuzjnmlJVT/4GzX0dOq/t+9x36U+3Jj3H0f8GPw5VtN9M/
ew99Ov3oiAiu74Fd+stW7KR/8QH2X/loZBLzy+AWSe92zWJ8mIfx3JB0PZX+
IXjJ4atf6u7nzoe85tafv43+JzjYxhbDVVtegPaXFO5Qp30C6452nBFXt/6P
eKXFxMOn6R+Dm93esukb31+E8f4RET+L+RPwcTWNyRaMD4vlorzgWMpUzi+w
qJc9JJHz6yPqs6TnOE+WgxMsT4+7zfEvkYsA+5fRpszPg0+MaKk5h+sPn+Ti
b+X+Hkso3+DBRvUOp3D+fMb47zusakP9B04dYxmVxPunvsB/1N4crV3LUnDA
qK0LNXi/VKlcyNbt6pLI/wcHdWxt5U/9+xX+za+SjTN5fxX4kfkrEVIrz5Iy
jO+BhN/zGb+Dr8XfvOrK579BX3QMntGL8g/uYlJmo8by7+i/lstdUmh/wH6e
fdwP8f6xH3LxOWF5eHf+Pzgntc0TL95fXo75r7usxcHa+wql4Obbg9Mrau8j
l/xEedyxTu9r7xuXgt1m1jswkvePV0A+/k7VdVTVloNnTR01uOJZbXkl9MOd
Pbk6GbXl4Igej1xb5deWV0G/vJ+c559dWw7eqSU72obP/5KLNYOjjqvXshSc
ET3cftqj2vLfiD97nY8wZ/3A8UPX/FtD/VWN+OHbuq+dOL7gCJ0h+VG3asv/
yMWLV1cHpdTmy6V//lu/sboQGldb/hf2YVHa3p/Uf2Df79cD58pqy2vwvh2J
a0bUvk8Knrq8aIUT9ds/yPvqoVmdausjBRsNm+s7hvdDShTiSeps74PsP/CY
dju+WqXWlqspxO+cgR/salkKntY8NCrpaW25ukJ8fWxkYpJZWw7W/tFXllbb
n5J6CnHi40jXXim15eC1iRrSRS9ry+srxJ6D3Xs0YP+CV8tvWlk/qS1voBAj
fT+Z3eL99ODLj4x2Puf9kg0Votjr0IA5XJ8D63RdWrqb+V0NhejbInZqOO+n
BO9wT2hQj/6NpkKk798cUZ/rE+CpHSK3ldE+NVKID11yZ/amfwHudMbhmy3X
RxorRKyed8sXtfpeCn7RNe3lW84vLYVwfzG36RXOT3AnNcOmarTPTRSiQ9A3
l3ucf+Cf/b890aH+a6oQnw2sU7pSP4JdHS9d+0z/pJlCNM9N+OdN/xS8wdcp
xZv6t7lCzP2zM/I14zdw0JhHXplc32uhEFdnjU2aRv8cbNB4z7TWrF9LhZhg
lbCwiPUDl85t5hdA/dlKIULOJYw0ov0Ff4/bpbWI/nNrhbBYvnDvefo/4Adx
EtUb+l9tFCJ4YMtRx+kfgy/NXnnpMv3ftnifR1fzzszvgjv/9euvRv3cTiHe
mQX0rNPf4JDhOoXG1E/tFWKRfOXmDNpncNDLgxt7Un93UIgeE4aNn8tysMe0
jpv7cn5qoz/XSs/lJNSW/8d6i3+qK2rLdRQiUqvdzqbxteXgSWF/+5RwfnZU
iFa2fXzMnteWg0fLjW4tTa8t76QQ3rutr354X1sObuH6a9rSWpZ0VoiTajpd
nrypLQf3m3aub0AtS7pA3rSvbHTKrS0HeyWkXbd/UVuui/HyKllxhc+DKwZ7
NBhVOx8lXdHe0r3HE2v1mRR8YZTMKqBWH0i6KcT0nJZFi+7XloMzNXbm7q+9
T1bSHfJfcqXFbM5vcInJpWn6tfpW0kMhWubfsRha214peLPpk5WHa+sr0VOI
ei7z+t2gfgb7pCR8eMXneyrEzO8dh3bIqS0Hr10YkjuH7ddXiILJI71NXtWW
gw+bZsX2pn7phfnc7F7cAz4Prvk9Rz+N5b0V4nWn7qOnFNeWg3UNnp50+lhb
3kchlgX9UYsprC0Ha6eenFhT+3tJX4XoP2PQ6OcsByel/b0/mPbDQCEGZLtf
PvC6thy806MyPE1eW26oEO2OZPg4U7+CW3f+52DH/Qn9FCI0peHxFw9qy8HW
2mkp/rUsMUJ/L7TLT6d8guUPdwfG18qjpL9CHNTs47yS8gmOSPD8HU77aQx9
sm94wN6k2nKwvp7d01nUvyYKcc62l0km7QN4j0aD+jdonwegfQ2D6z1m/cBn
coJ+DaV+HqgQXd5b9Rtea8+kYPNfzYdY1eprialCLLfblbmB+y/Aejpl+ZV8
fpBCbPsaEqik/gY7m+b99q21p5LBsF93F+5syPgDrLBvcMya8csQhcjLuvtv
MfU3eMn6bdXljN/MFMLv8fuGGvQfwdnV0qgN1B9DMV/yczM78nnwwePuD3ow
fhumEAmrjm4KoX4DN7y84s4Lxn/DFeKW1oxfz+n/gu0Xbb9Rj/pxBOyrxbst
X+jfg2NeJu2ezPzHSIVIndN+Tw71L/hpZPsudfkBc+iLxy0HLqL+Azv8/FWu
oH4chfm5+2T2Vj4PHvzI7OJqrl8K2KeR7WJ/Mv4FV0SOmNGR+t8C82/crcLb
jO/BES3P+6zk+sdo6OfHEy+OZ3wHTjxZlrSe/u0Y2M/fp3MqaR/Bndb1ehNP
+2GpEGol9R0v0T8Hvz4xvp066z8W7V+82mE641twh1fWq/MY31gpRLRJ8O16
rD+42Zbcfbv5/nEKsTLyytJg9i84x/r8kgz2nzX0hZ7bk2TaH7BJtVWHMLZ/
PPRjp6DWjnw/+OnhNke1Of4T4P/8avt6GON3cJmndsBS5t9tFKK7wnNXO74f
nLLWrn4g5W+iQty1ST/SjuMDbuR5RhnC+k9SiFnbpjRWZzk4z0P+tIrxn61C
uBkmJzZi/hq8OXHciy/Mj02GPggusLnA+Am8YdKkj3bMv9lh/ExfT3zA/B54
vmqv2Tk+PwX+kk/umt0sB7sebBtrzvjQHv7X5nVX/FgOtp61osqL+cOpCtHm
nd8IU/4/+EWp/dcs5m+nKUTWr0neyaw/+My0xEWlfH465suAjfN6Mb4Ft8zs
siCT+XsHhej1VPq2iuMLbnY70DuG/TMD45u1vqkP86PgWR3djz7n+M1UiCmn
w4u9OD5gRdC/rrkcH0eFeD7ETtOd8S3488qxztzPJZkF++PqdvMF3w++0rU4
VY/zywn23dvp9xLqD/CREad+xzK/4Az9nh7mJuf+NPCqFR06r+b96rMVYmHj
OYHneX872PqTff0o+u8u8C/Stxh4U3+Dt/122/qK+9fmKMS9mxaNsmvtjRQc
dr7fy4u1+lTiqhDdbEfJdrN+YIla3tgk6r+5sGeJVaNdOP/An8Wu7nX7M9wU
Ys4LowPPmL8AR2+MsVjG/Ie7QiiLd/QfyfgR7Nw+Ky+f/reHQgy5OXDze8bH
4Ds1xw/fp/6Yh/q6/Zxjw/gGbLXqR+tW7J/5ChHwuV+OLuMbcO8VM42G0H4s
gH3VVLl0pf8C9itrYjaI9stTIQIDfZxv0z6Bd1s73dzB/UsLFWJi7LDwKvYf
eN7F8oeGtJ+LFMIxZFe+GeNXcGHXfSfO0f4uhn7u2jlQh/YNvCS+o9tnxodL
FOL436thUo4/eHd6+3HLGB8vhT18FRGSwvqBJ7otWnqBzy+DP2Glr5XM58HH
y3fUbGD+cLlCrJ/yQjGC+hdc8z1dsy/zq16YX+HmLnPov4NXG5eXG3L8V8D/
nBF96g/jD/B7/e9/f1B/roR+MNY5s472Afxra+z4PMYnqxB/dYxv9orzFxxe
0WzsYuqX1eiPFcrqf4w/wE0ylFZdqR/WwF74bbNYyfU18KxVxyJiuD6zFvYt
aMXMGsY/4OSHqnla1N/rIA/uxj0N+P/gW/M69HFnfLUe8muz+vdP/j/YL3vn
RTPmt7zRH53PJ9xnfgxc8SHMqwP1ywaFGOWkWPuc8wPsmqkzcTDjr42wB9k2
/XrTvwAv+BVyewrt2yaFsHt4PKwfnwdf0widuYX5wc1on/dLjw7U/2Ajm5rZ
FWyfj0KssFC4nGJ8CY7cutpiOOfnFtiz50cbUd9IwSPVAi0eMT6Vov4fb59z
YH4G/O6yx9aGzJ9uVQhTwynJa5i/BC8smSkdSPnwVYg4l/xrhyhfYIXGu4fz
6H9tQ3sumrl5c/6DvQye+zHfLNmO+DPTuelo1h+8xDjKJp7ytQP6N+FrlRn1
O1i+9sP5NZSvnYiH0mxGr+D6z87//IX6gZ24PuYH//OXQdyfuvV/yJO/JOMn
1+d2Yb5kzxniwfVDsPpR7706tG/+ClGVW1nizO8fwI99hvc8yf2vu9FfqRnH
TLh/G2w5RPHqHdc/90AfdPux5g73x4JTO5q2Def6ZoBCPGySt6GE61/giEPR
Ois4PwIxX2b923KH9Qfr9ZzZeADlK0ghXNKKXhRQfsH5ka9fRTE/uhf62lMS
4Mr5C965wzmjJfs3WCHOPjwkP0j7B36cVewfT/9un0IMnf9y4GPubwDLNWOC
Smk/Q+BP3D85RMbxAXu4WStiWL5fIXy1mw6rT/8ObDoiZ2sJ8ycHYP88O2h1
ov4BX59Yab+d9uEg/IVdKQY/+TzYr9/PXXX5iVD4T5nuYhPlB3z/w+ULrSn/
hxBPFs8eVMj2g1sZa52eSv/ssEKsm9nsvBX9O/CRLTXyOvsVBn/aq8/Q6bX6
WAoOMh195B7l+4hCnA85++U26wdWb7hYZzD906MK8afpt6O61E/g9lY3HgXS
PwiHf7jl9JCjrD/46a0fx0vYf8egr/c8cdlO/QEutBg8z5D57eMK4VkWfDaa
/hW43X0DxwyuL59A/VzU93tw/Rtc5j565g7mf07i/7+EtLOmfgVHWf3xXVu3
/o94p22veke4vg2OPL/Fn+vBkgj0t3a+YVc+D+6g3nyINvXradTvzbXHkZyf
4MpXKU4/uX/jjEKMNulacJf1B/+ZVtDDgev3ZxXikVFogjn3/4B9spqPreb+
wkiFCClutbGE8xP8dcJAh9X8vuOcQuhcsv20gPvzwJU3FKVSzt/z0B9jXDQ6
cX8e+FfErPEr+f3rBYUwe/Dc8Qe/3wDLrRz7D+D+jCiFWDTDKiSU8xs8cfD0
rHn8vu8i5s/wQS5j677/hz4vNChsxPjuEuL9UcarzjK/BdYputPAlvmxy4gn
r6071YvzD+xuGT8pvG79H/3RMu/adfrP4DM9GnZuwPKr0P/+pyKSqB/Av65d
8FSw/Br8sTvv2xqwfuBxscZbsqkfr0OeDzdf9Yb7I8DJob6d51N/RSvEIem7
zQvrvv9XiE9fwtZfYftjFKLp8ZxIC35fB+40t+b3Xn5/HYv4spn6n7rz38Hf
NcSZAn4fdAP1e77IaRW/DwKr2xsebMH9I3HwXz3+/Hbh95ngVh7RK9bVnf8P
e5OXNX4zvz8A17/pGBvP/XG34L+tCn0RSPkAd3pnYjeq7vx/hTCf9rFBKeUL
LL9m+qiC4x+vENmvJu9bxO+Xwbe3Hltgxe/D7mA+jUhquornL4DbfPg00Izf
X91ViKJ1Vy+xP6Rg35sat//x+517qP8+yaytbB/4RFnM/c5s/33ET3/vrJFz
/x141tmou3LWPwH+252djqW0T+CdI9v1u8T9dQ8wf9//UXhzfMEjU3XM2nF/
YSLswdrg7EbsP3AraWBFAL+ve6gQB6ZWr6ni/kLwo7KOJdMZX8rw+wbJ7w9Q
P4AzhnRNMaH+kqPcYnKfEywHG8frDqrbH6NQCCEf5ivh/htw+xYPTvbh+5Xw
b090rGzD+oML131Y6UP9oVKIcoOVhX04P8HvQiZdK+P3x48wPxxHOo3g9/fg
ted39Yjl+RlJClGyPTWu7nwYcJzdu9jF/P4zGe11Wtw/hd/Hgb9HL2jRg993
pyjEzf0m977z/Bnw72O6+Q483/Mx7M2aiuqrPD8dPN08aKc3z898An27I62h
gud/goMWHHol4fmQqZCXuX5/DHm+KviexfGuP3h+ahrkOTrPuJjPgy1tlLrR
PF/zqUK8cWo94S3PJwVHG/t85H20kmcKcW7KjRa8z1wKftS66wTeFyxJV4jZ
N/zUj/B58DndrXddeb7qc4XIkeU29+b5nuCJzwdHbOLzGQqhqbanezrPJwV3
Xfv950yev5qJ+em0w38py8EnbT4Gdeb5xS8QXw3pW7KY99eAZ3z60uUizyfN
QnsuiZqTPD8dvHL96VWL6s7/hz5RBWyYw/OTwCO6vWpRxPPZXuL5Ipcm59i/
YOuAKusc9l8O9MMcq8A2bD/Yo/vHKH2Wv4I8qUW1ieb9O+B75wJHLGP9X8P+
Di86f5PtA086nzv0Os+PfaMQPX7JLL6y/8Bvvz7xvEr5yYU/FblyCu/7k4In
nHnUtAXb9xb+xIwHkw7y+0uw/V/5wzG0b+9gX3yq6/egfgZP3LmmPJLfL7/H
+yPuBo7k953g3VnOX9by/I8PClHsMWVHOcvBezfpdT7K5/Pwf1u8Zsn5/+DO
ZfP/8j56ST70Y9m4xit4PgLY7V/lmDier1cA/67njLxoloPl+RPjx/L8iUL4
u+WDm/+i/QBv7rox4CvfX6QQSq3Qh0U83xvs9jLWPoXnVxUrxLRxx5tG8vwr
8MlTsf98ef7Cx//yT1tcS3i+BPjdkj1+jalfSxQisXXS9AP0D8B3e9Wz43kZ
kk+IHwODLvjzebBHeMffKp4f9Bn+g4lYF8HzG8A+9kEfDrJ9X6DvLi4KNOL5
EOBItY319fh9bin8n1j/v394fhh4pOf18xfZ/1/hPyZubupF/QXeObhfPXXa
1zLox9KvEkee/wS+IbL2pfL93yAfzhlRPam/wH9aqc+r+/73u0Jo3Am238T6
g1PVMh19eb7WD7S3vvPaYn4/D4666/fvFv2zcoWYOz6rKp/ni4DXLV3f3or9
9xP+XEr7hnXn24J1zq20O8T/r8D8zeieeITn74F3xOlWvaZ/UQl9G2aqrmQ5
+Obmu1mt2b9V0AfWy0cUsP3g1V6mhk1pn38pRN/6c3M68ftocMN4nxRbysdv
+HPF74LmUb7Bup9ORSxn/aqhT/Lyzlqxf8CvtLZu0mD5H4XYVb42KI/yAX7a
S+Wxk/LxF/HgtQuJ4ZxfYI8GV+Y0YHmNQkzVsZ3UhvUDT+x14c06zs9/sEeV
BedG8PwQcFpgbkIiz8eSKIW6+09JHOc/2DyqieEw+ndq4GHjNb7SfwC7uxsM
taf+UFcKm8rOVi4sB18JG+91jfJVTyn6Wq2ZPJjnh4CbTF+dsY/2tb5SDAiw
n/GN/h34ZrM1Xb7Q/2mgFJ+DPr77QP8GLAr3fJXw+++GqP/PKYm+tN/g6w88
O2+h/6WhFGalBgNXU/7A1REjZ69guaZSbJSvb25L/w2cdOCH4UC2r5FSxKXs
mSWlfwjWadtZuwflq7FSKLYVtarg+WNgpZmpazfKj5ZSrBrleHcHxxes3s3C
J4jnwzRRioC9864PpHyA+00tn7aa59c0xe/nelob0D6B+90vq7+E52M1Q31G
/GlsTP8DnGHZoe8E6rfmSmGas+TRKNo/cGHR7Kz+PB++hVK02FftNYPzC7xl
U4Oy5/z/lkox+sGomxN4/g24aqhra57XLmmlFHoNJVVSnk8NnljdXj+J9xu0
Vor9OReMjHj+INgjec3dRdTvbZTizY8nhoGsP9gq6fLgnuy/tkrh+DykRrB/
wIbjtv5w4PxrpxQVj7fUr6B+A69dGfs9kvLfXimS/YPVh1D+wevv317diOf3
dED/7R6i24//Dzb2Dl6wnOcnaiuFfYvcb0n8f3DXES2N7nH+6CjFzFaP06v5
/+C4rMqt1pSPjkrR/YVRl0T69+D0i71Np1L+OynFPo1ZCwwo/+ARvosq6s4n
7Iz/c/lwuAXlG/x0wp2lGeyfLkrxvH/9fj60j2CXQy2Ch7JcF+N3fUA3E8on
uI+pi30Lyk9XpWh2Z8CZQZQPcEDjwov5lJ9u6I+LJ5fWjT/4xch60zdSfrtD
P3w7v/kf74cBn7iQdrcD9VsPpbCMb1XM+6Kk4FeNLRtdonzp4f3WrwJsOT7g
oiN7xVXar55KcVKk7FhA/QReF3r8+j7qF32lmHwj8QLP05KCmwz/0uELx6eX
UqSe2jxwDJ8HvxurUaFJ/7+3Ujy61rr6PJ8H79l2xz2L+qWPUjy83fvpKZ6/
AH4RF2Fixef7KsXhH2PcbnD8waZvJ88eRvtioBRTHe/s6sD2gfeqfpQfZf8Y
Qj9FD6zXiPodrF0pcxnI8e+nFBrpouU6nk8F3jC44vZ1jp+RUuxMP32kH/0X
sPnGSeeLOD79Ie9bO96/zfEB7/yrtqMz558x9FXs3zk3+X5wm7ETEt/wfggT
pWgk/ZmZxvNNwRdyDHXU6V8NUIpop7OnTtB+ghvdrfqmz/h6oFJIQ+PauzN/
BK7+2yXoK/M/pkoxbFjSZX4vJAVv1jBW53kPkkFKUf9Vt9H3mT8C93C/tvs9
8++DlaIk1KLQjetv4OyYcVE2XF8fohTHEl4M7s/8GfjKUcXiRswPminFY4N4
r3PMv4AfSnzDhzH/MhTyd0d3SQ3LwRGvoqaEMn8/TCk8C+vNecj9Q+DR7l71
jZnfG64UCbs8J/7l/kiwZfCgdA3mz0dgvAwutO7H/B/Y5o2uy26u34xUiiFt
PJWjWA4OXFUZ35r5WXOlmDZolJOK+Vdw2KmUIXZcvxyF/ijq+3oe9/+CnSpM
jRTMLwvoU5vF+VWMv8FzI9tqxXP9wwL62eL+z/HMz4HNT8SZ9Wf+cLRShHcf
k7ie4wvuefHByt7Mj4xBeavmjfKYvwDrmelYeTJ/Z6kUr2229szg9yNgsbH1
P03mn8YqxZxuIfPaMP8NHnTd6/oyrg9ZKcVbr1EFS/k8uEB9c4Ej6z8O/f1v
bFkm6w8+H+m0aB+/z7KGvv067ZQNv78BO1jHD+9V9/0/+OWYuyVc/wEXFGj0
SGf7JyjF3R2Fbe34/+Cijp4BpnzeRik6dNNxcWd+BBzTYX/PEp6PMVEp2iru
uCXTfwK/kBol8bw3ySTI02mrX3X304DNCgZFP6H+tIX8Jld3msPz58CmU7cs
mMryyfDXbjTx3Mr5DZb8GRk9kvrBDu0v7Ggxg/EReFjal38DGD9Pgb64OufF
btpvcH3zv1pXeb+KPcbX5cS4UtoPcGj6E680+gdToU/7Gy2qpv4Bd2z6tID3
IUmmYfw81wQb0f8Ab18RFrmc+m26Uhh5F24+y+f/44iJd9V4frODUsTbHZhS
Sv8IfONvemUiz++boRSDa16bD+Dz4PTmjhl6zI/MVIr7Hbesor8iBX891rbp
S+Y/HJWinXX38AssB/8c2uN03f3Os2C/B8SPbcz8A7jdAklIe8b/Tkrh5qvZ
zor3q4DTGs9d0ZT5D2el6Bw2drE/778Gvxm8vollLUtmK4VXuyZX6u7/A/t0
6be0hPcDusB+6a+0TeX9NODtT2yn/+X9g3Mgf0n/2tzj/Tlgj4eFZzdRv7tC
vtoV7hjE+BK8ZPSqpHLaz7lK8V77869t1O9gJyM3RTrl0w32Qis0tgvjb/BQ
x/MVven/uCvFl/tfHH7TPoLlrz1TeJ6vxAP6uKqhjzHjF/COjNafg1g+D/5T
x9c3V9A/AlsPWR82jee3zVeKA+2POtbFD+CzwdmnZLTfCxA//B4xJYb2F1we
UdrNlecnekKex6zX1qX/BHZQNj4+hf7lQqXokikxfsD4Gpwf/GyxCeV3Eeb7
GJ/jcZQ/sPnybbnLOP8WQ/9KzFR69C/BGkG6X40pf0ugfyf69LnL/BI4dGNs
WTHvd1mK9w2wNF7J+oGnnB5bvZL+0TLY923580Pov4Afl2qtXsz5sRzj99g8
ZTXjU3DjB7829Kf/4aUUveLmfm9F/QKOmK3cPIH+4wr0T/748avpv4Kt1xem
TWP/rFSKZT3XJr1j/gMcZFccv4zx1SrY/7QbReaMv8DTx7VN7Mz5vVopFqd/
PjKC7QNbTCzf/JH9t+Y//dpItGL/gX+McnqpQ/90rVIcv3Wxbyb1F1g/5Ng9
E8rnOsw/PfmBAp6fDh48s0lpEvMb65Xiwfp6b1JYDnZKzrwziPPDG/L7orVi
DPUreKa1xqDeHJ8N0J8hf3X60j8C6xmuOBvP8o2w1687tj7J+4HAa207bpHy
/Ztgn6x2N7Hk/4OzHuo3Ocn4bDPivwEBro/of4Pf3TB8fpzt91GKlHj5lA2s
H/jlrikVFxjfbFGKHEOjh77Ur2BL17cXR3F+S+G/+p561J35cbDbHaUa8+GS
rYiPrkywdaf/DL7U5NXVPczP+CrFDNsZpbGUP7DmF+t7Dpxf25Ti9rnEylza
H3D3pNFXHel/bkd9nnkVvef8Ak84NX3ibs6vHdCXL8ITrnP8wY8adgl7zvbv
xPxUbGz/jP0H9rFeI4uh/fFTCtUU3+uDKR9gndDqNA8+v0spWv+caNCN9QPX
nz3TuiH7z18p5jtrtW5F+QTbufgPPcH5sRvyfKtocz7bD97eoZ1+I54/tUcp
otLb3jbl+iJ4wJZkv43MfwUoRe+Pf8PkjO/A6h/sj2jSfw5UigWvZ3e+TP8A
vGjTgstTWB6EeEA7Uhzk+ii4iZZDs3Tqx71KMWngyRl9eT4ceOOFpIZ163vB
qG+rq6u4XiIFH3kbu8KW67v7lGJX9fwuK7j+Ajaccntba5aHoHxtr7EKPg9+
3al/qifXZ/ZD/yxPPtuU/hs4YHhj+zSuPx6Av3FE60ce1+fBDa9Hps+k/3sQ
vx/vY7KA+8vA+9fO2N+e/n+oUjx75JGmxvV78Ot5y1LPcn3pkFI8WfcluZz+
G7j8yI8X21n/w0oh+14wte78L/Bok/bP+jM+CYN/f+3k3bcsB+ce25Rbd77O
EaUYFX93biTX18G9y1TlM+h/HkV8XbrCqxP9S/CGdONNw+l/hkP+vR8NGcT1
U/Dbn1Nl6+jfHlOKT/4bwvqzf8GPvvgMKeD61nGl8H3gfCyN7we7/DUPH8j1
wROQt6b+Z+v2h4BtzWxHc7+D5CTsWU2msprxE1hr90uNs4y/TsG+60ZcGs79
XeASo+WRyYw/IpRC9+rdqgvc/wDunZxz7Rn3l5yG/1hdqFTj/mewx6hBLZfx
+8Mz8Ne8vffGc/80uFfTsCVDuf/1LOS5IMlkNvdfgp+O3V4zmOMbCf/P5k1k
E8Y34ICHXfyecX/HOYzfjpWXXrD9YLemZ0bn8fnzSuGYZD5dj/urwHbB5xRF
3H91AfMx8ErKSu5vAhsGjjkxh/FdFPrD8IDfdK6/g69rbfZOY/svKsWHzJoB
l9h/4M8H5zQx4/OXoF+8+h1VcP8weGKHh797sPwy4p282LQA9h941PutN6dR
vq7An/r8LiaR7QM7KHZ/jOH+gqtKUVxVtkbO8xXAAfkrbpVy/8M1+HsH1/2N
Y34D/LDh8kp15n+vw75vq5e7uO78f6V4ZVT5m+fZSqJhb62MvU/R/wPfOZKh
Poj+SQzGZ8brfT1p/8G/h0zzPsf8XCz0e9zwqnLqP3DvXXOH1d3/fgP2ZLfO
jO18Hjyg/mbpctqXOMh/tE52Cf0T8JEnpbNm8v03lWJL94XKntTf4Csubb1a
0v+5pRQDh/16EEX/CLy7yS8DS/oHt5XixL0d2n60D2DllIqPY9m+eKXQdj0a
Kth+sONBg0vHWP87kL/Prb1S6Z+CrUct0tSif3wX+kx3YGgB8z/gEtfpLfNp
n+8hvspvf0yd5eD5XbaeuM723VeKeektyt7S/oB71ut/z5z+VwLm34LHOStY
P/Do5T0i6s4vfqAUY8vH9NJm/cBuOUPuMZ8pSVSKYP1Ay7r798BHFrQeN5/5
t4eof82Cgiu0b2DXWUW63A8nkSG+8tmS3JT5c/DXldbdn3L/gBzyK0ttMpfy
B3YuuRq8i/GxAvGLdOLIe3wevOHDkY37aV+VSjFu9fwEOe0juPjFjwFRrL8K
7RsQfOcq6weOdG7cSZfxxSPEa2fHHrLj+hC4YWLxie0cnyT4l6svd4zh/kDw
TYOaLa84/5KVYuSYzsrr1M/gHNsy7znU7ynQt69P/TVifgS8UF1lupD7qx5D
/s8MmmrJ/AHYpI2RbgXt4xP4/4f7RfC8Cyl4Sfdzw05wfqdCHuUrleXcvwNu
EDTsTz++P00pbIb9dOtO+w1+k5jTci3t31Ol+JO8vOMj7j8Eb7gY2GwX8xvP
MJ59ghLUaJ/Al+XRGpl8Ph3+37n9gYdov8HFisalhazfc8iryDOP4P43sF3A
yyFjmZ/LQP+7poyv01/gc7MnW27n/sZMpVg6P9vBmPk7cM3Vg0PDaL9eIL7Y
Vb02kfYf/Pr1MSFhfi8L8+9ug2bezI+B7x/5uNGW/58N/SbTuXSS/w/OHXX3
RF3+5yXqP2qD8TzqX7Ddm+WZ92hfcqBvSx4cMqP+BntZKHbIaB9fwV+7Pfzc
DZ5fAW7eYmDMDn7f/xrtddoeUUj7AtbP7DwpgPnBN0pxa/UgtU/ML4IXXX7V
fhi/r85Fe/q/7O/H73/Asn6WNh/oP72FfV989Yk73w/Wv3X23kDuv30H//lf
5GKelycFB9x7lVXM+r2H/pwxRm0K3w/ebxX3vhvb9wHzpdnZSUHcvwyeEV+Z
14P+WR7Yt59FR/YPWK+/Q5I57WM+4s3bhkdn83lw246WB9y4/7EA8+fCXv1J
3J8KDp1RsX0791cWwl5mH8qYRvsKNmg2okUIx78I9vu4YtQPtg8cLSk6+JDl
xWjP9pmqviwHl7e9sHgm7e9HzK/iTprXKL/gW07tY9bUnf+P/jM8v3wb/Sfw
6D7KRgX0Dz+h/0fsPsbvXaTgwqWHj/K+E8lnpUiQeuQtpv8OfhEvcTFkfvQL
9KObjUMr6kewmu6/snPcf1CK8V9h4pfI+BvccXHNzl60z1/hL/6c1bc79SN4
cqdNUc/4/jKlqJ6RIKlmfhL8LOmzthbf/w3+6QzjK8H8f/AI94k1de//rhSd
GiVvbM71WbDvtNhEU+rnH/i/7tN2daH+Bd9VaI2bSP1erhSz9M/ucWV+CHzv
3hQp4znJT6XYNKjlsy9cPwU/DTn8+QftXwXm49JVkZNZDp6lsy7Tm/FbJfSl
TcNf3Wk/wVf6r1ZU0n+owvzWn+HhzPwTONmon8SB/sEvtGdV7qjG9B/AQnp4
VCXf/xvzZWJ6JNczpeDtfhFDCpgfqYa97PRv4So+D3ZOdVK58/k/0Af71ou6
/AX4UYfKYc14P/BfpQgMMX35kPt7wF4f1ta3Yv6gBvH0vW3+T5mfBVeuW7Yi
guuv/5Ti0JzxK7tyfRb8KHtF8nDmbyUq8aCg95QHtfcxS8G383IaiJ615Woq
sSh+9gQT7l8CGx09Mfd6LUvUVcL+Z+JRvV615eBmjtPvevD++Xoq0Vh7QeYs
5i/B487svh2mX1teXyXCb1WsPsD8JPjkR8+dN5l/bqASfT8d/xTN/VVg04WF
wV+YX22oEkGapzf25P4o8BaDe186s/80VKJ7ROqf19xfBx4995M0g/XTVIlK
b4P6g3k/Nbhh30j3vtz/1UglhvQ8KlnM/Bz4SOekKBn33zVWiWCnANMw9i84
tdOaQRHMb2mhf4ak5aazf8GPItZ/8+X9201UItJjdftNzB+DEwZknJnJ/2+q
Eh0C6ieZ8//Be1p9HduC+b1mKvHd/OaWOvkBa1c83cN8nqS5SnQebuuwhv4z
+OCcTHvruvV/tO9m1QFb5sfBC526nRrN9e+WKrGr5fJb75lfAoemug9syva1
Uok/ObEdUphfAh841KPLdM6v1ioxwtBr1mnKP9jk5H1FS76/DcYjyDDbke0D
azaZ6RPD/m2rEgOOF247xfEHPzAcvtqf+fd2KjHx5Z4RZZR/cPiBKw8Ocn9c
e5Vo6+Pg70P5Am94cignuG79XyU2TXW69pr+M/h7A/tJX5g/1laJBnEN+yno
H4ML1a/WzGV+Ugfy3jy7SJ/xA/j3v+Y72vL9HfH7/q+zPZjfAm+8p2OTyv07
nVRiZO41PebjpOApg67Ntalb/1eJmqdqITosB6+PyLL5Rf+7C8bjWubtIbQf
4PbHNg3pyv29uiphW8/eW4P6Hbygfbwb90tLuqpE/QU9Ij25Pwds1UJN9YP+
ezeVODqr8Vs7+t/gTk/GbZDQfnVXid52d2O1GF+CJd7O6kdZ3kMldCRhYStp
f8Bv9sx212H+Sk8lzrU7qlV3fik4vO/315eYv+ipEtE/vzg3o38MTv3x5bgF
8zP6KhHT5tifTfRfwcfndHsoY/6pl0q8fqGd14n+Mfj9tehNk1jeWyW6lTsZ
xdK/Ay+dd/rRAdr3PiqxRBr2cQrzP+CdQ+xu9mX+pa9K9OzbO8Gd8TE47meL
rRvZ/waYH9ltjBuyf8Dzoo4c7sT+N1SJ/U0zI/exHDypu1vCTvoP/VQiRT62
QRz3X4Nd9Xev1WH/GKlE125JL0p5PiT487T0l+FsX3+VmDr1df9E9h/YuHLT
0uaMX4wxPgcLxr3k8+BhJz8EarN+JiqhvLWh73Haf/DWZIeE2YyvBqjE3YQa
ZQLXj8DrPy5sq874daBKnG8rU/vM+QXu4vAvfy/ja1PM9wq7bZc5P8DlK8yu
TaV+G4T+7tRKy4P5XbBvlnXmeOr3wdDvmTvmtuP+ZvCmd1rewVxfGYL6Tbns
NLp2PUwKnm+5W3s118fMVCIxsaPBGK5fgtVfmUzmfirJUJUYPLeJa3fqN/B0
zTH11OkfDFMhHvC+Wk79Bdb/ErJjJ/X3cJVI1/xtoEf9BPbpZDx2MdcnR6jE
sQRZ4y/Ub+Cnar9ND9baC8lIzCd/u/i6+6nBUZOT325i/toc/SH/F+TJ/gNr
t1k3aDLfPwrj/bh69AyuP4CtDdq0caH9F9CH8weGd6d9BMeXfRjxi+23gH5e
PzjhFvU3eIG637Ag5u9Hq4TWyfbjdKn/wK2myar38/kx4NDU5SX0j8BbrAbU
3OX4W2L8XvzRkjC/D449mP6nN/fPjFWJfdZOHpe4vwX8opX3UTvaDyuVSFoq
eTuL7QNXmIWVVNH+jVMJy7DlGzMpn2C3r/Lnvdh/1iph0y1y/CnaP3CnzlXV
I2gfx6uES9XRc4MpH+DqFYuS9lH+JuD9p4e1eUX7D75z1UXpSPtjg/7v8lU3
jfIBzp522LWc5RNh3zKs56/l/4Odl0RXteb7J8G+xP/oakj5Afv8e1X8nv6d
rUqUFtn7DaT8gwNz5WPO0X5OVoleEa0r5Fy/BmumXEzbT//JTiU8wn6Pf0j/
A/zxuonrZe7fn6ISEXc6De1D/xM88NaVHXLW3x7+wZ6WZ1rQ/wAv6jJhai7n
11TYF+nPEgvWH9xXr/3z+5wf01RCbqZ3cw7lD1xj5jQ1j/I7XSWW+cU02kP/
Htyl4JfVAK7vOKA/xj8pdeX6GDhzpp/XO66/zYD8BneaXlq3/q8SuR1K2hzi
/qWZKjFhut7eJMon+GBWypXT1D+OKvFv+CGNX1zfA293uBNbyudnwZ4EHqiR
sX5g49hG1UM4P5xUokVyxJd5XF8F6495HaWg/XaGvBW6n/Fjfg18oHCueSHz
T7Phn1n2HB9E/QsOuPJwzyDuj3WBv1FQ9C2W/gk4VqfN5WVc/5mD+ex7st4A
5kfBn73v3TSif+OqEml58yXmfD94e6/A5hv4/FyMr79ylB79C/C66oyjkfy+
yg3j+aHeQ+6Xk4JDzXyzz9L+u6O9zgMSLvB58OFWJ87m8v0eGM+FxX/r7m8F
11jPqExn/DgP5Z72miPpv4AtvPpOUmN+bT70yx3nB5a0n+CO8x9edGZ8uwD6
fIB85hi+H6ywXXljMfN/nogntpWOf0b7BK6qPmwaQv2zUCWcYoYNbUH9D+7T
LnIB9/NKFqnEWi/VXkfGj+CatVqjztWt/8PfXyHvk0v9A87QtGgWz/htiUp8
0HdL0aN+A+e3quhQj/K3VCV2K7MPdaB+B2dUbeg4g+XLYC/Or3u+kfsbwKvF
2G/hrN9y2J/jKy0qKH/g8xlL4tW5fukF/0dS7PmG7Qcv0juwXJP7n1eoRPHQ
aZFTmF8An1q6MmQP4/+VKuF1IbCwB/0jcKFWgJkN84OrVGJNg88X47n/C3zk
kKq0kuuPq1XC+8nEBxu5fgPOTkkNP8L1pzUqMabBp309mX8Bq5d2lHfj96Vr
VeL6rjt2kcy/gEvmSko+8XyOddBXs3f0XUv/DhymVp1Wn/ml9SrxM+TBXTfm
n8B6C3Pa87xziTfiYTvz6X+YPwU/e28zaQ3X5zZgfj3b8PE+1zfBbyZm+obS
P90I+5XrOo/rXVJw7qR/KaOYn9ukEjkbHy9sz/2F4OZjqpNtmJ/ajP4vGJg9
m+c7gG//SR0j4/kPPipxrf7Q85N4viB4QKeFo6Q8H2OLSugen27owPwnOGOQ
XUww9y9KVWLGEtsrH/n9NditOKZrJc9H2wp9sm5Q5h6e/wvuWmFepuT5lr4q
4W4gNTvC/BtYsVmtkzG/n96mEnP+Flz9zfMHwAPmNRhwiOdPbEd/H1z0/BTP
pwJHVz3bOp7nf+xA/3yal3GZ5wuBM0x1TW8wP7kT/qvz/K/PWX9wcfeNuvn8
PtsP+kPmtGw46w/uO2bf0Jc8328X6qd/yDGX5x+AlwzSePiH4+OP/v5nlvOM
+Ufw1diRD2OY/90NfTx6ktUT5p/BDW9Ytm7A/tuDePfQ2F63mP8Fr9ygPzmV
578EqETZ0sSLbZjf/Y8dnrt+Zv43EP7e6ZESQ+ZfwbnzzT9VMP8bBH3+Z0JZ
EfsHLD85LFGb52PtRX9+Wp5uzPOxwA0+zzl1heeHBqvEil278+fw/BfwVLHo
byuO3z6VeHi9pecn/j94XnbH21nMj4bAvo84MWos+x8csr3jMAPK137Y75jb
cTqcX+DM3waqlvx+/wDimQWhC3O5/gpeuSvdpoz54YOIPzW3RCZyfRisKvIb
3Yr531CVuO8xy6Tu/GzwqRVz/j3g+w/BP7o9PuUQ87vgIzr7j6pRfg6rhFAu
lS7h/APrvU26+YjvD0M8U1N56z7rBz4wwurTNq4/HIF/cGz4x9FsH7gm/IX5
MpYfRXyXFnp3L8vBT1+Nj/pN/RMO/399zrs4ft8Nbnehx+fT/P9jiC/Pemvk
s/3gU97d7t3g+vhxlZi5JWHCQ74f/LjwsJEjx+cE4pNuz2bcpnyDdy7WTI7m
+J/EeD3Rsf3M+4/Ast2+yXrna8tPqYR5iLa5Bs/nAbcIy4nfz/NFI1Sin7/P
lhN8HvxxUNWirTw/5LRKtHG46tuD8w/8Y0JV1BKeb3tGJbYlnBc/KL9gzRCD
dy/5/2cRP1u1K+tYe96zFJzyJOXSDM6fSJWYMqS4pCvPZ4j8L99lt/ki9dM5
lRiVrr+v7v1gzakvnPX4/+dVYlUP2SF7nh8E/vA8oEsK9ecF+N/3NbrYsP7g
5q3EgXi+PwrxvnSb9mM+/x+PliwdSf18Efph+vx786mfwZou8U078Py7S7DH
Fu5ZGexfsOn6qGm/OP8vq4TU7e2ldI4fuHtMwYWnLL+iEmrDnd9pc/6BV/v5
xaVSv12F/zAgbWoo9QvY4831/5/vcg3yv9WkjYr6GRw+t8XYT5z/16E/H91w
TGT/gq9UtH6hz/M5olHfPkuHjmX/gA/YvV7dnP0TA38pb5tGEM+PAe9ZIz5l
U/5i4S8aazax4PoUOLhS8/4k6t8bkGfj5nbzWH/w4YsL1n7m83Eotzg7wYLz
G3x46gHrH5wfNzEew1IiPbg/BRzx28JWSv18C/7EmuHKRK5PgSs0m/kup/66
Df+jyvmBPp8H//aRWWbQP4nH+Jgc6Hms7vx/lUj1kLUzp36+A/k6oDWw7v4+
sNu/ZQMm8PyTu5DP6HFa27m/CWx7/f2HNaz/Pfgb6oF7+9G+grusafY+nfP7
vkrMVc15o0v9df8/f2D01umsXwLi01XNRkq5fwaclBd6yoXruw9U4l1v8w9W
9G/AsqPD8gz/x9N5x9X8/XG8EEkqK9lJkoxIIkWHIopKSkRmskdmxperQlmF
kMyIprILKVndQcpKKISiJSkj6/f6PR73df98Ps79rHPe573O+5zL82OyssXu
AZsf/WM7eOCA4l1jWb9zK1to7z5QuoX+G/jOUL9Tpsxf3YY9zVv78hHro8DL
jBvFyum/34F9aLvF0JD5P/Bq5yc+X1h/eDdbxF7fZ3iB8Qu4ziw9Uc71o3vo
z+JRC6rpn4KLGh5vqMH4JhvPO+fbaz/394F7tbc/WUb/Vwr/4tbZC68Yv4F9
CzKbNaT/LMsWZ5bHeKcyvwH2H7SpjvuZ1eTQN0bfhsYwPwJOsH8evZn+vwLP
f6wRPI/10+CW6fsfBNK/vg//6kn/dxnMj4LrJ7ivGsX48AHs6+nPvVmPIAEf
ben+vJLX52SLmIAmk2cxvw9uEXXJOpn544d4n1rJ8kPMH4JPtNxSps/8Xi7m
38wkjfdsB7stzJ7qwfxiHuyVU1W1FusbwMMu3932h/7/o2zRd+HK2/eYHwY/
mbYo8jvzx4+zxYdqvcFbWH8IDh8cu6cFx+8J7HPwZLtS1v+AFb+/2xgx/n2a
LRwTuux6x/oM8PPHqcNH8vnP4P9tiz73h/EdeKNd2cLhvD4/W0y92HxTIMcX
nGQw6MJZ5iefZ4u2D7/sncDngyO2tx3zlfU9BfDnzTfctmR8BPbRW7rGgNe/
gLy/9M724fiCv19q9/UK48eX0C8+DxZr8P3Aqz6d0wzi+Rqv4O/df5g2j/IL
bhAr1e7C8SnE/DY48NeO66fghvYnR9swvi7KFkuDa41S2L/gE49z6qazf18j
vr9d8XAY1w/Apo55c8OZH3uD/n1XM+oP+wfc6X5fnaeU77fQbwOMFq9hfg6c
UtTjaCbXZ4uzRWnMH2kt87Pg+o92p3IY376DP/nP3u4r83Pgzpe03w5gfu09
vk+8HdWe8S34Y6Z823nmjz5Af40+MPoK8zvgJanPow7w/iWY/y/mLXVgfhfc
wP39lKu8f2m2ODhe8WAK8zfgJlv31fjy+o+IX4pmF2xl/gdsMb8owY35nU/Z
YprrhDcBHF/wuPb5W4M5v8owXxSdFh3n/ASbnvqaGc/183LYk4MpJjM5v8Da
3nZpezm+FfCnhq7pZcL6anDE24Eb3lK+KrNF/sZGxzIpf+BnU95uvUL5rMoW
70waj/nD8QXrJq2rDKZ++JwtDLom3veifIFHLFIsbMD3q4b/eqpX0R7KJ3jz
gtDJ9pxfX7JFx/7pH59zfQCsCFoy9ZFq/T9bDL1UscGD8T047c0Un2fMT32F
P2GzwFCb+g38r7UkZQnzO7Ww37mTSqZQf4CvfHzWOobyXQf9oD+zzz62gw2y
A5qP5v9zf4O+Xn8qdArfD/y7yX2Tnpxf32EPTvxwHs36K/CLbtvWurK+8Qd+
HxJ4cDvzS2DHVwVHL/H7fmaLL3ZD3dRZHw9OHnx2oT3zX/X4Xgdp12jG/+C+
XS93P8n1oV/QRzueV7zi/2OBt3mnNKjg9/2GPtOMa3mJ8gH+vX7bgQ5cP/oD
/3bqKJdS2l+wQczPW6r1nb/QT/rnR0RzfQusG/vccybXd/7BfrSf8HkG9Qd4
VN5hRSLX39Sk4kjNvE5azD+C5wUVLk+h/VSXio9X/v5aQfsJtroyNOCQav+/
VFjvSc1tRP0Jbhdedb2S928oFVsfLRpVwv4Fz49+63Od+blGUnG3+/OvsbQv
4CHmh9Ozef6PhlQYDH54Sof3B//Y77svjvm7xlLR+0NE2GXm/8CRNxIe5rP/
mkjF1ezaRlzvk4CN5vwN/Uz/R1Mqvq3fnNeZ7wceq5/27zDfv6lUPF+VtrWQ
+hV8ct6xhBjKh5ZUzHCYPi6e7eAtDooRI9g/zaTCYs9yNyvaL7C0T/HEU5z/
2nj+Vq/Xfynf4Ik504ZmUT6aYzyiW80qYDu4Y9bQA/Ucfx2pyBCn3M+zfg1s
l/btsAnzT7pSkZsxz2k6/SvwoCtNL02ifOpJhfGcNsfCuT4IbrDpyUlj+m8t
pCL2crV1If038MYXbRJ0OD4tpSLh5/FK/t+yBLy6c2rWLvpvraRiVsedkVso
P+A4f6npTuqH1hjPJP0XPmwHSyw1wm4wP9xGKgJb/NCz5/o0OMgp5jP3S6jp
S8WIkqY7X7AdHN6kgxP1jVpbqXj7qfHdM5R/sFZqlNcz3t9AKuJ/bxk5n/lp
sOaxXsNseP92kL83J2ZEUD+D9Rftm51L+WuP+fOpbZbq/C9wF/mtf8M4/h2k
InX8kgWp1B/gvxvyxq+gfHVEe5FxrDHHF+yZneXI8+bUOmE8r9smzKV+A/db
GrpiHse3s1Ssyrt88xL7Hxw4eordcOY/u0jFgs4ewecZ34D9Av5buJf1j4ZS
YRudfGkb6zfBufceq4ez/rSrVCwa1WyHOfUPOG1QzP0szi8jyM9H/0MvOH/A
tYtaTehI/dNNKkI3r97ozPo3sHja6+5Q5oeNIS9FB9yjKF/gBQ+/RrVi/NFd
KvKHjvk7j+v74Mpb5/rzPD01E6lQj0pfF6xa/5cKw/EetiGUzx5SkTQiap85
5ye4h63PM2fOX1OpKHjusmYy+x+cuv3UhLMcn55SYfk0ZM1ztoPdpo+eOJj2
0wz66tIjU3+OD9jxUsQg1f+z9sJ8rc4wrWZ9AFinZHVcLf3r3rh+0A93H34/
uCT0S/lpfl8fvH/54u2p3P8ObnlRu2AI6yv7SsWm6xp3M2l/wJFNrY7f4fiZ
4/57AvRiGJ+BnTwVgxowf91PKn7ebLPfn/oBbNRletPOqvV/qVhXcqTjYdp3
8LXIV7Jgjr+FVMg2HOhbSPsFrhhpc+Ee7z8A9qB6/JNI6ifw/KNbyzypXyyl
4rNrVuNw7l8B/xuYq059rjZQKpof2OrjTP8E/CYzsNiL9etWsE9ulj3fsH4Q
HOCYk9GM/tEgqRjlMmU/9wNIwEnDuzfsxvbBUjG6Yf+RWvSvwGcurNe8y/tb
Qz90Lym4QP8J3NmgRVIa47MhUmH+LKJBb66/gG37lDX+y/jRBvrofPXcpvSv
wYEmtYF19B9twefUj7ZnO7h399zVmxg/DpWKnYdN/Rtx/Qg89XXcrN+sHxqG
/riZGjWVzwd/i7i2SsH4x04qlj/x7vWR+gfcrka/yWPqNyEVL5KuvtxE/xU8
vUOnoe/5fcOlIq/xuIctqd/ABU1HjVhP+R8hFTd7Fr9cwPuDp0bYv15D/WeP
+bnD08iH9hs8oto/aSjnn4NU7Akya8r1PglYe9SKznM4f0ZKxUPzfNOm1L/g
VwYmq++w/mQU7N/wQQv+MP4F1ybdefMf60Md4a80exBwmc8Hx5XklarOjxwN
fdGjuf5KyjfYLEZt/Hf6p2Mwn0oTPJL4fWCn5e59Vee7OEnFrR49f+tRPsE6
Pe55+dG+OUtFhzB775bsX3Ar21vNe6j2/0N+HtbOTeX6KTiuyY6lLaj/x0nF
4iLj70Opv8B3dneZ14Tzy0UqIhqfdfej/gXPTRvl05j+lSv8L2uviVr0v8GB
66cM9qf/7Ab73dY65T/qJ3DIspHHOlP/jsfvb7QbOoLnJ4B/xBVdekz97i4V
3gYXxzpRv4N7VofcDmH/TZCKhcPfHj7J+QPu63/t0C/2n4dUNO197Hc65ye4
6IZv4EWOn6dUyEsnJKWxHZzhlnQglfUjE+EvPKgwf8J2sE1JyObXbPeCvT1w
Mf8L62fAn8ozB+ey/mCSVDzynrjuCus7wEVmF/ZvZf3FZOiDvs1K1Vi/Ae7T
e1N9G9ZfeEvFf+bjdjVgfQF436GBTkcYf06RitbdPjd4w/wReGvnu/8mUD9M
lYp7a+cFmHL9GCxtdqRbD8q3D+aXRl0HJ8af4L5+3TZ34vrvNKm4tLWJ93HO
f7CO2a+ureifTJeKwe9G1Dfk+jV44kHjYVWM32dIRaaXRUhTtoPn+PYs3kL9
M1MqitemG2/g+4GXmt45mcr4eJZU6C7N127P7wPvjMhd5s782myp2Bu9elqw
av+/VCyxrY+R8ft9Ib+2f0bI+H1g07lpTydy/Oegf1p0Hq5G/Qie+ungUkNe
7ycVZbmLqnfy+eCHDd/mXGV+Yy7s6fHkkwHMz4EttD9veMP2efCvPCfeCqX/
CFbXmmIzm/ppPtoLr638wPp28MSd8QZqnL8LMN9aB1wazPgO3MA/JL4/5X8h
vvfPze5avB5s+H58QAKvX4T552wSuInzE2w8w3Z+S/r/i2G/HEbOV+3/BX+7
5CkMef0SqXBZHj6olPoHnGLbOSqc8dtSqZgZemPbN+pP8BXphaZ7qV+WwZ//
XNdZRvsNLn196TZZzV8qHux6kxtK/wB8PeeEsSfzt8vh35hOdB1E/QQe/WeZ
4gP13wroqz+VRW6ML8FJ3zUfDuL7rUT7/AqbOuoH8KItpyda0T6tkoqw1yaj
fXl/sFvnkem9qX9WS0W66454N+on8Aj/01vGUX+twfs92dqhmvH/mv/3p43e
Luq/AMwXZ6dnZtT/YLvdLX5u5/k1a2Ef47bH8bxjCXh81kjz44wf10mF86GI
bm70X8D6vc6ajuP7rYf/NC7IIZLxFXjD9qDZx1hfugH6KWxq3Q3qb/DEyq+p
vrR//0lFo9OeWTl8P7BL9ObaHMrnRqlYaahvsIHjC/ab+mKUJftvE/Rj5vS6
EZQ/8IyuY10ecnwkiCf8HC1G0P6Ar4wxm6KKrzfj/TTENxPGT+CkEwGKvny/
QKn4bVT94wafD5737FHKDD4/SCpGFls/yOD4gp20muSozu8LlorGfVO911K/
gPcXvsn4Sf29Be9zcK1aLOc/2HxGwxmZ9H+2Ip5YGRy6gPUt4CNTG9v/on7a
Bn/tTP71W/QPwMY+S5tb0j8JgX+f+m26B/0bsMe3X/mn2b+hUjGpc33vUsoX
2PagoQP/D0dtO+RpyJxGQ5m/AL86Eq09i/vHdkhFmy95Bc1YvwJOmF6f+YX1
JTuhH4rKZQu5/gvekiBLmUL/fpdUTG53riCc/j+48N1j0xY832k34uuMnoP4
f0ES8PIlU7NduT8rDN/Ta0nxIq5fgSWfo48N5fp4uFTscm/3+Rf314FdZEeW
lnD/4B7EBy8bu+io9v/j+cFjb6Vy/PdivnfXfb+O8g9OmTap4DDb90lF+/4V
PaazHZx6WL1+FfNvEVJhkrXy8hfKF3h7/y5rdKl/9kvFgPjvWS05f8EHSpvl
2HB+HpCKad/aBv+jfgRvaL2mooLxy0HMp7NBx+dxfoFfGDkdb8f3i5SK5EWB
nyewHTy5Rd3d3dRvh6TimIa6/TPufwRb/SyaaEP/Kwr6o4vPypPUD2ADI884
K15/WCq8HmlnhPP+4CvnU7534fOPQF7fzM015fwAv9ztqv6O9vOoVAT77Mnp
xfgEXBr6yjuO6wvHMN+ffjKdxPkBrjdabFDO+OI4vjfkcq0X/QNwlv2ShQq2
n/i/Pf3i+IP+E1httXb/ZNrXaHCzPie8OD/AztIxO99RP5yUitiZO/Z7036C
Xa990tRg/5+CPtXqXriB/QNWaxC2bgrjvxjELxovvBpQvsDfHcI8ZZw/p+Ff
xK7usYPxK3hlnU/4DOYvzsA/XX5BMp35D3DOkbUXJrE+LBb+tO6tA3rcPwv+
qBWvMZn7S+Pgr0S28V7L/AF44HPPnytoP+IRT25yuzKf8Tn44OXi8I+MHxKg
D5tPy//J8QWnaJyyO8P8WiL0jeS88Q/qD/DZvaYJjzm/k+DvfR0SWMn3B9d0
0jv9lu93Vio0vYxG7KJ/AU54e6r7FcbHyVKxO37690zab7DOMttjDegfpED+
mmzafka1/x/9c/qOoSp/fk4qzr0cLFvM/AZYfuzAfi3mP84j/sgM6d6I8gOO
6X8+dir9mwtSkbZqoDyQ9gW8I77TxaWq8//Rn/1TxBvab/AiS+2/pWy/JBXv
pzy5xXhKAt5qNcwinPr5Mubn1CXR+pQ/cJNrL77epf9yBfOtTf5zTfoXYE2L
IZGvGV+kwh4PXhKXzeeDLcb2GWpP/ypNKoycMv7NUZ3/LxULRpW50x9Ru4r5
d3/b3luq8/+l4umheyeKOb7XYB/mB7fay/wP+EDN9V/29A+uwx8cu0/dj+ML
7vTzprUb5T8d8cz205dllH9w5eqZtd2Z/7kB/yZ4meMN6n+wycF/AcaUnwx8
z48YV2faD3DBpmviJOU3E/516YVrS5kfAju++Xb3H/2Tm4h/1tZJDqrW/6Wi
rltVlQ/bs6SixwRLq63Mn4MLlp9ZPZH7u28hvsk/HjCf8wtsEzsybhDt022M
9zjDwvXUn2Bfrc8usbz/HaloKJNfLOH8Apv01HxlzPrQu4hvxi/uO5X2Fayo
eZgTx/69JxXx98paTaJ+AMcVx1Q9oX3Nhj4fcTJ1JvNP4EjfjKGVfL4U8ZFX
VBs556f0//l2N689/D6ZVMjWBqX50D6CN/juqnxJ+yqHvT2XtUaf9h1cuSPX
14H1gQr4o+cazBrJ+jHwSn2HTuqs77oPfXh6yuglrF8D99IttZ7K6x9Afmce
8T/B/Cw4bFhAAy3Wh+bAv2nU4lAqnw9+njd60ka+/0OMz9luvfh/7hLw0aor
ehcpH7nQBw6PD97m9eDxX243+cX6tDzYj2jrEUdYvwLeahAy+DTr8x6hPeby
9du8P/jvmGluu9j/j9G/Z/N+LuX8ACe9/rQojvrniVSsTnmccIb+Adg2R+da
Mu3rU6k4dFfPdzLHD1w61ixnB+fHM8SnobcUqvU98PpxuQ2W0z/Il4rcVzoX
fFn/C25w1SFvNevznsM/OqTTsRnHH9z257OaacyfFMA+upxZrEn/BNx3Y8NK
VX7ohVS4Xy9xH0T5BJuGuRy7Rv/lJd5vU+63cuoX8JsW7zuuo//7CvHjq1Lv
HMbH4KFLb+lq0H8uxPhUjGnnSfsK7mqypMkx6qci6PfZ56ZvYDvYr7jXzAL6
96/h32d79ttM/QiWrO6Tvp35vTfQfy3Wi4t8PnhZ9pJ+5vQ/3kK/hd9tdYb+
OfiFxcsLqvi5GPr2/HkLnkcvAQ9WmzNiJ9vfYb737yEKmV8Av02sPDpedf4/
7Oma5OOWXH8HF7w61eoF8xsf4L8tfjnPkdeDn1R4mM/k/o4SyIt74WgP1s+D
P7vnPfjC/UeluF5v0KIg+v/gDVvKoszp/3yUirEHbdwD2Q4WExt/k/D7P8F+
j3Epacv8AjimznKROuOPMvi3jovmL2P+AmxsnGi4mt9fDv27btu7xvTfwG3T
LWdupP9UIRXaw/VyhjE/CTbxehZqxvGvhD9edtnDnf4huCb5av1Ajl8Vxltm
aBnC+4PN7GouWqvO/4c+qu616zzfDzw7Z/ixbfQfq2G/DSeYLaN9B+u1nvK8
Db/vC8bbf8FaDbZ/+X++02SIFfNDNfi+Bttqtdk/YK3zetub0H/8Cn0U0/Fe
Z9p38GWpxS979n8t/JnJLx804/3BrT0tf1XSf6mTig57uy6eR/sAXmqut3I1
5/c36D8t/927aF/Bby7999CK+u27VKgrugzyoP8ENgvqPI/1Emo/pCLEzniO
Ef1n8LoFvUoeML/9E++n/889jOMD1jndfv5mvl+9VNyI7lQkpf8DDg6yHalN
//AXxmd969h86hdw2oyFxbqMf35LRYlPqpjE9wM3Ng9p5kj/5I9UaNhktrSn
/wHuWqBxew7XN/+ifwN17bWZPwd/n3PedA39t3/wn28cqmnD/gdbxw9o+pX+
lZpMLDPxbGJC/xB86dXnnZepf9Vl4ufRruNG8/3BtvFB+Xn0zxvIxLGOOtmt
uf8C/LL07nUnxo8NZeLDJd2GVbwe7PtjVkUd/adGMuFeOPRDFMcP3CA4fm00
1680ZCKg74WFa2jfwab3ChbNo//fWCZu+MUmHaB/BD5YMduniO1NZKLC1TN1
A+szwfu6zpvL/1tT05SJT36jk6bR/oGvjb6v1YPxfVOZsDSwD5/N+AXs9rtk
I/8PUE1LJrTGeL5kvYMEPHX5kI5p7P9mMrG6zbUGbhwfsFOuYZQ67YM27v80
qrxetf4vE36ZjhO20r40l4n2sTPOZvB68K3SRUkvOX46MvGm0Z7uV+gfgx9b
1ay7RvugKxOGO4sTtZkfBE8MmX39Mdv1ZOLbab35+bQf4D53u46soP1oIRMW
IWntJtF/Bkfnbh/dld/XUiaGHi90ecT8P3jv2N6Pe9F+tpIJI9fvTxrSfoOt
9jZ2yaJ8tZaJjOzXZ26wf8EnF7fz+8D+aSMTqWtMO3nRfwAbvXgh7Dl/9GXC
pfeTRyr/ECzbLG+XxP5ri/Fsoe/0nuMD3mh28+Bvxk8GMrFnyqB72yj/4Dgd
y0676Z+0kwnHvRcO/qT9B/f7a/F5GvuvvUy8S844y/V8Cbg+1fD4HuaPOsjE
l9sK9RbUD2AdtU1hI3j/jjJR0L9oWYlq/V8mPlpktH1L/d9JJjzlXWwPU/+D
X+2c8u8o9U9nmcia1/tTHa8HF6zuOmAH9UMXmdDb3qzBbI4vWP2QTTfWG6gZ
ysSAqNMN6vh+4JOKe6uq2T9dZeKQaDw5i/lH8L0O/bqu4PgaYT4bVT5YSvkE
j+yWIz3B/Ec3mTC7MC2liP4duGJCe82W1N/GMjFzfGKrdczfgPv9bDbbgePf
XSYO2OxbncrvA4fMH1/GejA1E5kYf0NR34/Xg9M8c1IUvL4H9EFaXfwD2g+w
t/mOEJ6nqGYKeX3a2cqE8gtOtPuUa8P65p4yYbzTccFrXg8+MPzQhVWsvzBD
++SZE/2pn8Cdrnedb0f92Avz0zLoqzfzv+DdDTs5tGH/9oa8Tdu5ScH+Bafn
zCpZRPnpIxM7JfnP7lD+wE0yZzas5/j3hb7OTbKayPkJrg39ldOP8bU55tv2
uH7JtB/g7g2eXp9J/dUP7xe3zaw/5R+stnRJ60qOT3+Z+CeLtPCifw1WW/Nx
3nHWV1jIxKPMFlaq+jXwgEZm1nc5PgNkYvq2sleq+Qee6x610JPz01Imgr+v
zP/G8QUfmzB1+ye2D5SJ+zpDSzczvwze9ef0Sjn1nxXsS0CUz0HqN/Dy3vcK
/Th/BsnE+pcvF46jfIBLq1x7/+H3DYY83Vm+Rs7+B499NN03h+3WMrHdw3Wk
Sj+Am19eV6hL+z5EJkp0dANV54eCo1PmdT5L+2cDedhrkTWb8TN4bnRllwLK
j61MLBk3Qfc27SM4uGuY10PGN0Nl4txN/aHfKH/gJjO69LDj9cMwn79I65fS
foI36V/vmUj5toO92nTm9gLG3+C46Bm1J3l/IROLbqovuc7xBUvyJoT5MH82
XCbWLvYKW8H4FJyrfjnmNNtHyETbW5LWK/n/yuBpw9ssvM36I3vYnwZP9vTj
/jGwTeH0r9+5v8EB3399YaI+7TN4mSQ+WPX/CSOhDwsbXe/I/Da4b6CTaQ+2
j4K+KLq3qTvja/CCv01HGzF+dYS+sdBsqMb8NzjD3HXXHu7/Gg15br5qVUPl
fiMJ2OrI0Amq/StjZGJEQsmibtz/Ap7hMnWwOv+f2wn6xKih30zuzwTv2+10
4yD39zjLxOzjn+/94f4o8OiW54f6sH0s5m+Ltk8vKv+PXQJ27zCp06YLyvZx
MlGV2y2qoXI/kgQc3HS6uhv377jIxBGzn3tzub8JnHi0i/Yu7j9xhX4e1LDF
HuV+Jwn4ld7qnLP8PjfMt6Sl9nO5fwd89uP530fZP+Nlorh2YhL3G0nAfe17
37/H8+Pc8f2PGi+Q8/5gnbBJ7QN5/wnwH5ad/e8b7w+2XNLtSS3373hA3+W6
vfzC/U3g4gr58mfc3+UpE7M66cXpsv89/6+/B3wfwv2hE2WicYvPKw9wfxH4
QcfiIfd4vRf07diqkbrcXwU2K98SuIn7uybJxJh6a9lP5X4mCTg3ZO65r9w/
OhnyN+qIyWPuPwLvG309RZP7h7xhD/MLouv4/uBXY32NznB/1hT4B//Zumzm
/3+AZ/5+kx/J/VVTYd+L042C2T/giWds1d9TvnygXxdnLV7EdnBH58UeCvqv
02Tid+trntxvKQFHanrkm3P/1HTYw1PdrrlzfoJ9w1ctreT8nSEThR1ljTdw
/xXYaMnJDcO4P2kmru9cFfuD+wvB/Wo2TU1m/meWTPT6NjxhKOc3+K3Lvh+h
3D81WyZ+nd/95yjnLziqTxvbf2z3lYnWrxvrcL1KAnboEdSjAfPfcyBPO2w3
JVO/gleG6p4xZ37JTybWPZ5x0If6Ezx4tePpTvQP58rEj4uVL55Qf4Nf2QXt
8aV/MA/+4Z5t46JpX8HPN+hlzeL186Efr91pwnpuCThr+7C8VrSfC6CvykuD
mzB/Cs7Qvz3nH/3bhbAXxb082tK/BUf1N7HswPh0kUxoDjvTS0b7ADYw3iKC
qD8XQz/Zjc9rTP8C7HLl+b58+o9LMB/STrVyoX0Hpy99vUif+eWlMnFnYbLO
AfrfYInu8X0V7N9lsBfv6m4NY/+CH3lb33lC/8cf9seiPlfG/B741+kZujN5
/+WIV8qz/HfQvwEHDHQv8ef3rZCJhS6Do+N4PXjfdD/tb7x+JfwDq/Yeb9h/
4Ny1Zdvv0f6uQv/OeHXrNf0z8PNP8fJavt9qmbji2mF4tWr9H/b63+6CFPpf
a2SiZcdRXyvZv2CfCr2ZWxlfBiD+e2gpPcPrwVWx7/Jc2T9rwd/vehtx/oCb
Lpv/piHnzzqZ+Gw4WDqM+WGwwnjZ4EDm59ejv59VevgzPw9+q98j5jrj0w0y
UT1BjJrD/Xng+J9W9nYc//9gPzdOu7eO+V9wgtQloIb1AxthL/pnrnSjfIAt
kmtM4vj9m2RCO1/vuip/D5549kK9Mf03CfTH+lM9z9B/AG+x3HliPvcPbkb8
2sH42VXG12Dv4esrXfj8QPgHFXer+X9BErD7xxW7H3F8gmTCPqdntozt4Bm7
e5zfwPx9sEycKF4ud6V8govvjWzizvz/FsSzkTt9mrAdvPnkmAc1vH4rxiMp
xUV1PgO4k45kiwvHdxv0i8eYgc68Hjw3+UTLN/y+EOgXo3H1rqyPBkv6h/Vu
Q/0SCnuhE7DLnPoLPPZOL43nzP9vR/zQLrB6B/Mf4GsT/Mb05PrHDvgT03RH
7uP4gs+aHQk/wO/bKRMX/tkMd6D8gfuVpueXUX/vgjxPNW1uSv0MLuv97PgX
2ofd6D9njbMG6cp28KDZe0x/0v6GQV6qEpbfp38Dfh1g7mpB+xguE0llb5zL
uL8afP31H+9I7u/dg/78V992ktIfkYCrNP69L+X+5r0yIV/ztu9V+ifgwrIN
OXvpv+xD/JlsO/sczz8A/1vqMaY73z8C36uw/X6I/hM48tqTbg607/tlopvm
5stduT8ZvLhu5Fg/vv8BmXhiHhutOn8AvLZsUnc/2ueDsAcFM8uPcP6C/wVa
lCRy/kXKxIbAEVrnKZ/gvl5/ls3m+tAhmQhNDhEFHB/wmtlbxiUz/o2Cveq7
7O0H2hdwdd/xtj1U6/+wpyNDHQqp/8GHckISzFXn/0P/Lz+1dx+fD866XegZ
yPsflYnexxd8Suf9wZKGYf01ab+OYb5ENi+sYvwNDv67/89a2qfj0P9lnYav
4fXgaT07mJ9i+wnEV/3uei1g/hE8zvXChsa0X9EyUXNi+LBHfD/wzbL3p3Op
P07KhGmDr/HHGD+AZ0xaMkHK+OKUTKToaPeLpv4Ae8fqvfyP61MxsA/3bL/s
ZnwBHmf0uiqZ+vW0TDh9sdxhQv0KvvzJ43k89fMZ+H9vnPdUU7+BP8zo+rKC
4xeL+agRnvwfxw/cL9DEIZPvFwf/uXVB4lXqD3Cu29DUvoyf4jFfNl5es4X9
A65YYPfpJ+1TgkxIh6stT2N8Bg4vsT/eh/ovUSY0Hoy/xP+7k4BTDWZ9raV+
SYL8GA7IbEv9DZbGeF7YQP11Fv2ZOrXcgvENOHHvgUrB9cNkmRhikNzcmvoH
7BW/02cl+ydFJmw1BjRsyvuDBzy1+mDO+5+TiffRIzqfZ/+AW5fbaVUzfj0P
/bRsxM927F/w2MPlp0dRPi4gfjBaMTKe9Q/gFecXNmlD/+ki5Dfu/q1w+lfg
AIuTwy9Rf1+Cfvp3t+Me+gdg04qjeeuoHy8jnu4zv+o07T+4ZmHK6wrG31cw
vi47tMI5PmCnmMiq+cyfpMK/CCyapjr/Haxpmbu9DfMjaTKRf8Xr+TvmT8DF
jiPiSjm/riJ+btC0sRHzb+Cqciu9x8y/XEP/OMXdqWN+DWyWbXZ5IPNv1/E+
c7ptnMn7g9eUlq47wvWFdPhT2ut3/mP+AjyncOOUU8x/3IC8qk06m8Hrwa9K
fm0czPxrhkzM+1rdcQHzG+AOaZHVj5lfysT9I3ZFyugfgpMK8zNO8P43YQ+d
+sZ/ZP4DPH5ZQXQvfn8Wxjs90e0d8zvgWza1YaZsvyUTX48PKNemfgFPMp/d
3pjydxv28XPoHg/V+j/81/8uW4VxfO/A39WL2xaiWv+HfatKd3pA+borE4Gt
FEuqeH9weovL/zw4/+7h99ZTk4Pov4LvdB/tpjqfJRv+z8r6J9T3EvCMT2kN
X1C/SKGf9RIW6VL/gCe1PL7rDa+XQT/YVpiGMb4CZ7ouaLuY9kUOf9S331cp
/QNwfKcHH3MY3yngv/p3ihU8Xwf8X33Y73Ku39+XidGON/I3Mv4BH243e5Q1
8xsPMD+T582K4vXgdhN27lWdH5EjE2dm3HRKY3wK9qjKyLnE+P8h4rOE/o10
+H7gL0a309zYnov+eraiXQ/6B2CjTVO6+dL+5sH+i/hj+3l+EFjz0TzNobTf
jzC+f68+KaN9Bg9pn2m9htc/lolm1xJG1jP+Bh/tuWZ+d8bfT+Af+RfHJzH/
AT7mGBBlyvOhnsrEi7JdzjLmN8Cdpk++fJvtz+Df170MH8frwblJhz5FKVkt
XyZOrY7fEE3/ArxgbqhHS+V5U2rP4W9or+tfdVXZDtZ4ajVIne0F+D5HC4UG
7w9+9frtMAeef/MC9jP69enBjM/B5S1Krekvqb2EPm8423kfz4cBWzrGTN+k
fJ7aK/jLl2bm9WA7eNnV3Z6u9K8KZcJOoq3Wj/kjcI9zLc1+8PuLEP/O+jip
Dc+XAT/pIImfwvbX8G8ODbNMYv+Bt5YsnFHC8XkD/7djYitz3h9cbntveQLP
j3oL+R+8+JEb/T9w8Tj3c5syle3F0H+/NkSlpCnbwZ0GVD+foWS1d9DvaYUJ
o28q28FxJZPO7rmjbH8PfblaDNaUKtvB19TWHp76QNn+Afb2q3+Z32NlO/jW
5jcfXWTK9hKZ+Pvh7LPpyvtJwDW71tuf5/WleJ+aPQs/5ijbwU0PR22zf6ls
/ygTowbsduxZqGwHa/zVsb79XNn+SSZ+nLjaOitP2Q4uKi22//BE2V6G+6dN
P/g8X9kO1n/ttvLQO2V7uUxcfLZD26JE2Q6u/bS14/tiZXsFvsdbt4/dM2U7
+GfsmVtNSpXtlXj+zcXXWpUr28GpFxsNXsT2KpnYecjxuWuRsh38pF3QglEv
lO2fZcKmQ7vGy/h+4Au2o8dO4/tX4/63M8tGKpTt4MbZC2enPlK2f5GJnoe8
flQ8VLaDN1zq+6aNcrzUauDPLWo324LjB2460d5xuPJ+al/xvlPj1765p2wH
1wTW/P13W9leKxNhBrH2Fzl+4Gxbn3PdspTtdTJxY0Fk606UH3Dv787WTXn9
N5lok1o9OypD2Q62zIxdnMz59x3x8E6LE+sZ34CP9jH7uJT64YdMXJo7Oj2E
8g32yrtk5H1D2f4T8Xfpl0ZzOf/BK/Q1QyTUD/Uy4Xtyp/Va6g9wyKpSo2HM
7/6CvTN+YHmU9werWUXu6snn/8Z8nHtzifsVZTt4ZcbKZlp8/z+Id/8+TxvH
9wd3Tup4ZBzju7+YHz2dtZJpH8DVi3yDmvH8p3+wZ7sf+nxjfhO8qsTy3FHO
fzW5GH3tyAbV+VngCQ2+bAqmfleXC5ehfvEfqT/B7w8X1GdSfzeQi1KNA0P/
sB3cfoK2TRX1R0O5OBdSWHNa2R8ScPWwDRO1lfGqWiO5aODp8NDmvrIdbLDL
KXmektU08PxWD+tv3VW2gz/ePFx+X65sbywXA9+Wn1jA+QPW+xPovVw539Sa
yMWJoNlNHV4r28F7g40afstVtmvKxcZ7x771p/yCb5UeN4zl+zeViw2/fseF
Mb4FL9CRVt9h/2nJReuGU9Jm0z6CbUubGugrx0utmVxI30fEbKN+B6f9aJUy
heOrLRc3dHsHhrH/wPUzBl5tSPvQXC7i7Q1u/aN+B7evd3umz+t15KLwWodV
RdeV7WDXQ5deLKH86srF1IcWt6M4f8Br7btWnOT80sN4hlYljFWyBNzQbFnG
ImV/q7WAfLg2edNLqU8lYKnp6YTCW8r2lnLR+dsqm+ZKloBjHpnscFHKs1or
uSg5bz9uMe0D+KzPtcmTOH9ay8Xs+XbDXel/gD1sj0wI5vlvbeQiMPjYme9s
B1v+yElVrZ/oy4X9Ictab/Yf+O8VV4MXXB9pKxdaHc+4/mT+BHzoRJeAV7Tf
BnKROz5x8gneH6yVeyx+HedXO7lo3nTjHUfOP/CJEe9vvmB+pL1cnNxhm1DC
68E6lf5zk5if6CAX/pv2Odzh+gDYfvPPkK/0vzrKhe/e7m112A6evei/0Df0
7zrJxbyOe4xtub4Cts0LPKXD9YXO6P+23RW9OP/BayyauyYy/9hFLoYEXij6
zvwTOHhp3Pts1f5/uXi0/9vWp8yPgbM8zvs24vpiV7m43DE96Cv9a3Bagp1k
Lv17I7m4UmWpf4L1leBlEbfN3rG9m1yE7Fi1cQ7jS/Dlwf5q3Rm/GctFhMGs
zle4PgxeNFD9/hzGJ90hr3MaNZrO+Apc/vxdm8Os7zaRi1mTNM4t5PVg+dQy
v3mMz3rIxU3XkYcMWf8IjkzfstKA9XemmL89xj04wXZwlb9HMw3W1/WUi/DS
rIlbWB8IDlV7t9CR9WtmcvEj8erh4awfAzc55JvpwvOTesnF9EV7QnqzfhJ8
3rrp2+Zs7433q9m+qjfPPwLvM70q4f9lqPWBPsr0/LOX+5vAwZ87uVawPq+v
XERXzN69ke8P1iz/c745+8dcLjIGGzpMY/0X+Eel6f1b7N9+kO8rbS5YMX8E
vur/e2wK63/6y0Xxa22vBowvwRUNLssT2X8WcrE6ZL5tV9YfgStu2D/SZP8N
kItha9euecv9ZeDBZc6LLnN8LNHeuOOpV7webBtssTGU+18HYn6l79isOt8M
vE2t9sNP1i9aycWgWzcudWQ7uG9wt5tHef0guUhKTlt/jfUD4AHhofp3WL8z
WC5GOEy4l8Dng7XUu2uOZn7MWi6WJ+zJbsX8Brify97r39g+RC4mneosXcF2
cONH5q53md+zkYvdWfGjlzJ+BntNejltOfMjtnLx9uySD0tY/wCuSrWO7cL6
iaFyYZyw6p0uxwcsG1y1Q/X/i8Pk4s2peYYcbwk4ynr3/RrWF9vJxbFu/zJ1
2D9gh+4lQYVsF5jPSxZY8bwACXhBYWx8D47vcNzvSsm+Xxw/sNZnp7p27L8R
cvG4U7sbB/l+YLeuDwo2M79jLxf64RPaP2F+B3zxt8sWW+afHORifsdS7xDq
D7Dbjeo6fa4fjUT/7ZcF2zE/Bz7gJnpocv/aKNjnBXvXtWV+F1yQvWphAfNr
jtA/uwL7GzD/AH6uriU5zfzgaOibAa9uP2F+DixtkanfmtePkYtxAc5JU5kf
AId/GhJ/keuvTnLx5PfWAEPmF8DHrI0ST/H7neXij+XN7dncXwSemPsl5DHz
d2Mxfq32yg8zPwr267V81Bj2zzj0h/b5ndf4/eDEH+MNp1A/u2B+2/Uf9Zjf
B76ytF2KE/ObrnJRK7n6pznXn8Bn+6Q/4nnbam4Y3xvRgy9xfMCN3MUsf37/
eOjnO2GHu1D/g309FYYPKb/ukKfdyyXazA+DnV42uvOd+aEJcjHKYud4DdaX
gYWi/O5Ytnv83z9scW8b7w8Wsz2DvlI/eMK/WzNz2X/Mf4EDi9YufEz5n4jn
D38R6sb8Gfj5Z/un/Zi/9ZKL/BHLBpYx/w4u21bY+y2vn4T55Z0/riPfD3zs
5PDxhpx/k+XijNQgqTv7Fxy412NzJdu9IT+x8y624vXgCSc9jHdzfk2Ri5Wu
BwPqWd8MHvOo15mZ1P9T5aL3goaFpqxvB/tWHLCew/8P8IH/0LHpRAnr28H1
vyLWzWV9+TS5mLLSLrqY9fdgycHvbqW8fjr0pYnTA1faF7DvzuHnNNk+Qy5W
VJXr92c7eMOni99W83yAmXLho7s5OpH2DXxu2iuny3z+LLz/piUzFvL7wOdy
bzksov6fLRfvpFGtR9N+gW8aDLR+zPMRfNF/I6aOjeH/Z4A3v74hvcX/b5kj
FxYhdss/8XxB8AIfjVbZ3D/gh/dfkrjyCu8PPtWo3eWmtJ9z0f+5BeWq/zcF
639pfaJetf4vF3FXX2d9ov4Fxz97OeQB87fzYa/2HHeIp34Ee2yR3vlC+7oA
+vvLfnsr6lew3sxyszasf1+I+EaaeMaX7eDCo0dfHGT7IrnInLu3jybr88G9
Ep0mDWZ922I8r1VZsi33Z4AHzN3ybSLr+5dgPDfEWtnRvwA3jlq0r4jtS+G/
y66WSLk/AOw7oeRVKu37MvR3yaCMCO7/BJesPGZxivllf/ifmsOMq1Tn/8vF
l9zMkVt4/XLY13MT/6jx/EHwwMfWWpmU7xVysdCix48WvD94V5tE8648X2cl
9N+4kSd/8nwb8MDFq5MlnF+r5MLmTKZtDOULnFQ7esl53n+1XExrV6FTyf4B
+26PdGhD+VyD+LFFQK055w/4/elGgV/oPwXIxVy9BQe3U77B7eYde3eP47MW
8lZnMt6Z7eCJF36NOU//b51cBGx3tdrO/QHgzaPWR++nf7Ie9ry4Tao3rwdX
z2yw7zjnxwa5uJ7bs3cH+lfg3jnWcywpX//JxR63qY5teX/wgoFflrWifGyU
i3XuJXv3Uz7BoyfIu+ep9v9Dnq8+OPiL+zPAz3sVtVjF/pFAn0ycax3EdnCL
SepmV/j9m6EPdazW1VI+wWvvJobGsf8CoR++e4Xu4/wDJ/d33fuO/w8XhOvP
j9n6ieeHgi8V5bgc4f6eYPw+v/OJHtQ/4B9ZjlrP2L4F9t/Dtscznh8Kbple
qNeU//+yFfPjepn/d/4/DdizXXzOPZ7fsg36IPTl8q/K30vAW3sezbvH/w8K
kQuDA/oGbbn/COx+UG2PPvVHqFw0fd8svRf1K/jCOt2F0yi/2+Wizyzpzg/s
f3COZWyTSNqvHbAfeqlr7zB+ATdbWtBhLdd/diIe2douYxb1D7hPs6c9J3B8
d8mFSeuaiwb0T8HPxWaLGM6/3XKx/++Z1lVc3wJvH1EjnUb9FSYXG4dWL7Hg
/AUHHGjveYbrX+HQz7+T+vE8Twn4yM0Xm8I4//bIxXiv0qbJtK/gZT/WZuzl
8/cifqp5ME6bzwc7+Z98Z6Ta/4/29W91W7IdHKi9YN0s+o8RiJfrhrWJ4v3B
OzdufqjJ6/fDP2l1xWgd16/AR9p2HPGT/vUBuVC3G125kOuT4Jfz4z8Y0b85
KBd3u7R8o8X9HWA/9ekH/3F9JhLxSr+HFX25vgpeaeLxsg3rNw7Bn2yhV36V
7wdO+fHPcSLtexT8pe3vdrnS/wc/WjutOJffdxjz+1rczmf0X8AF9Wf7BlO/
HpGLF4MSPl/n/AZXhA2OimL/H0V/rPctd+b4gXefuPhvO+O3Y3KxZI7D16Oq
9X/YX+uLrYI4vscR37yw8I5gfAyep73j4ki2n8B4Tn7qrRo/8CVZun1D1pdF
y8Uz9ZP/1nB9DlzidOl8PdffTsrF2G2dJj9kfA8ueeZnc5P1C6cQD5caqDNe
kYBPyHoaj6V8xshFRwuHdifYP+BbLzJ8NvP7TiO+D/TW0eD7g2s+N5q+he93
BvHZs7ZpDbj+C77wa8Weruz/WLm4duFEw0m8HhzxdXb2Ac6vOOi/yOxDlnw+
2Day7K4V/dt42KdmKYGh/D5w9fCuEX+5fpmA+e10eYwV5RMsGdvSbjj3DyUi
PshaN9CB9RFg1z2PjLgfSC0J8VfvKqM4rm//n/+23WLI+OEs7Mfy7kNHMn8D
tkyYs7Ad66+S5aLSYF9tKe8P9vacW3WR678peN9Nj6ud6f+CtU7OqrFW7f+X
i1ZBh487U37BterS/6w4v8/LRWrP4b3eU/7A/Y4Z+hsxvr4A+znG0i+L+g9s
fNZr/hnan4vo/66yoH6UT/DR+TbqqvMXL0F/azUMMOP4gWfcMb5qRP/9Mvyr
T2qFdpQ/cL5aZchEjs8VuTBaJ/8ruL8E3Pl7t2hV/J0Ke2G/4uRdjg/4yO9Z
hgMZ36bBnnZ91eQBvx/cuEV0q+Xsn6ty8c18x45M3h+sF9lD/yjjq2vwNwpi
9y+n/gG3yXRtZM7263IRM7fONZPfDz4/a06n5sx/pSPe/GN0qjfjT7DF1oqB
CYxvb8iFtlluiGr/GrjvD/vLn1jfniEXsUsvDM1mfSD4zHu1mU9ZX58pF3K/
X1NjuP4HvpZS0ied+8tvwl5+aNboDuND8GpR3X4A5ScL8tIu7P1srr+DPU4b
aP1g/HwL8tmv9rMXvw9slpy83Y7667Zc/J5m2/8m5x+45RDnAT84/+7IRdiv
JJ9z9M/BQ0o3hbnSPt6FPxDaq7nqfFTw6gj3hQ+pP+5h/mZMC79K/wnsN//x
Sg3KRzbse/vLm1fx/cEH5LWZqvMvpNBXVovNHCl/4LItyfl/+P0y6G+rdSNq
eT14f6BHYxe2y+Vix40wT1X9Czg1MuNiKfWjQi5uxL7os4T3B0ekfdGdT/m8
j3jc8XPP5hw/8KT5F/p2Z372AfRR0/giwfgYHNA1Ovkb538O5surwxGuPH8B
3G7ayjbrKH8P5WLV0YYnm7D+B9y7W+jAd6zvycV8TXHUjWR+AhzcoaV7Nesj
8+Tiacz+DcXMP4CXFMg7uLN+9xH0rf6w2WfZDr5//LTWBT7/MeS38SQPXfYf
2Php3dQizu8nsC+ukvK5qv3/cjG5/dwc/h+s2lO5WPOli5U/rwf/HTn3uOp8
imfwd0pWdm/K/At4x6bn46bz+fnQV45WuUOoX8EzEg797sP+fQ77snZE1ST6
B+D6Fi06/mH+vUAuulR3yduh3O8gAf/J39v0IutDXiC+a3Jr1k/Wx4NbtPDV
zqP/8BLym28gG8j6NfDNyTlfU1j/8UouZgdn9FzI+hLw4vBDjrbcf1EIf/W0
/pwXrJ8Exw32e9SV64dF+D61fd3fc30RvO3n6Y1buL72Gv21pcHVnlw/Aq88
d7PGgusvb6Cfbh5feIrrC+DJK0Yd3sn1v7eIlyReJulc3wC/TW0wsZLrJ8Vy
MWp2bLgm11/AzlNMp/fl+sk72LOhj5LNWF8Arv4vV1HJ57+HfUyJbXaO9atg
jfI/XmasL/gA/dot679krs+BD35/MvKRav0f/taXjNtdub4Fdh6+uFjVP6WI
F4/J0vrw/8XAHicq1pgof6/2US6GFdTopHD9FvzzZ7d5r7l+9kkuvGoSddy4
PgaucQ/q90ZZT6BWJheafm2c7irfVwIelvJrWQTX58qhj9rlZ3dlfQi4IKM2
N4DtFXi/QSmKFVwfBLt82332MZ9fCf1u89r7NNe3wdMjLtSbsL6hCvJ3fr/v
D67fg2dEJK35+ErZ/hn+X1djo1fVynZw5JNd+xoq6wnUquXCzuFzROsaZTt4
4q5PbU5+VbZ/Adc3Gb2vStkOHta1uHLyN2V7jVyc1Dg+x1hZzyAB9z4/XXsj
++cr2F1/fgTXB8EBpudsjlM+ayFfXcYXblWt/8M+f30R1pTX18nF4NEe27y4
fgyedu1Kuj/l55tciA1n/zOk/IOD42fd3sT1ue9yYXNYe1Errj+C3btGLj+p
7E+1H7B/bW7GLqf8gXdrW7oP4/rjT/gX25+rn+D8AKdNaTzTl/uX6uH/e0UG
BLH+GNxe63eDA6zf+oX5XrZizWHaV/Dq6F4tfak/fyM+9otZYMT8N9gpdlCd
L/XXH8yXvobGR1Xn/+P6GV+X67I+7i/iqd6fNEK5PwU8r0JT8YTt//6/nnnj
uTv9J3Dpv5uTrVh/q6YQK+sKosL5fuAX0ep2qv0Z6gqxTD6x7jf9S/CVxlu6
x9A+NFAIF4OaR170j8HJ9a6Gkby+oUIYV+w4f5/+K3jR0TAfB/rHjRQiwW70
Rdb7ScDxuVrvvJif01CIzwejUhfTvoKnmfSRL6b9bKwQO0PMJo6ifwBe3MSv
kT/jmyYKMe+jT4M3fH9w2hmX6lzV+f/4vlbznuly/RPcfLzVjFW0D00VYkY7
g44daJ/B24LKNDZyfVVLIYLWpiVMY/+BbWbmNbzF/QHN0J++Xf2deD04ZWPI
jC+sD9bG95SPzrJl/4D9pgU4r+X+j+YK8UZv1NkI2n/wOMscAxv2v45CPNT1
D0/l/xOCH315r/uT/p+uQgyfV6l5nN8Htjnpsj2C46+nEPdXrNc2pPyBtZ3e
rrZj/r8Fvq9TFzGc9gs8/96z+ET6jy0VIulwpDyQzwcnpnUex//rU2ulEFV9
6lT14BKw2V1R2JD1460VIvf3tY1xlB/wZMUWuzKu/7RRiOIZ/aYtoXyDy5I1
uigoP/qQ3+X7nYN4PgC4c5u3i9cwPmsL+TLsZCejfwPeWVGjv4P9b6AQzh7T
rJYwPgKPTk+0ylLt/1cI9zGBP1Xnm4F3mz3U/Mn4rb1CrLY9lvmX+QHwZWO9
OR0Z/3ZQCNN7AQVhlF/wq/YGu/M4PzsqRKdJenNXc30BfP+LJLKI8t1JIZwq
B46kPyQBd9PvflqH8ttZIX6LV+GtuP4Clv5Jey+nf9VFIU4cHdkhnf4VWP6r
j2YPzi9DhVhzsOD9b9X+f4XoZ1N+yozxSVf0//2Bnnn0v8DXulRaZPN6I4Xw
/1dsroofwWvdHZxns3+6KYRRl5YvtjL/Bd5//1GXQfTfjRXim7/P3FyuX4OP
jZ/9aAvzq90VwufPv7IxzJ+DD/3usXIy408TyMvZN/URzG+DLz/QGPaL+dce
ClFvtvbZeeZXwPrnektOM74wVYgPTmsz/BmfgO+8XDC0hOf/9FSIQQ6RlseZ
/wTfua92vimfb6YQPytfJHXi+4PTJv7qmcb8bS+FKCgwPB/C/B34YdHM+BnM
T/SGfrmybyDPY5eA7QqNEw4yPu0DeQz1D5IwPgIfmb/LnP9npdZXIZqUDovy
4voR+MfjX6Gq85nNFSKvdubifOZfwc3u120o4PnK/RTCIbggq4Dr4+AFK+el
f6f891cI88NBvjyPQALe5aa/m+dZqlmg/5w1P5hw/MHS+g1LVfX7A/D9zoYu
mym/4MEZTq3uU34sMR/q2zo+ZvwG3qqR/luP8jtQIXpd29XuLu0fOKFzVfp7
xj9W+N7c/0Zkcf0SPGnWlAvNOb8HQd8dGNJatT8f7DK2j/op6u/BmM9hr55E
cH8u+MnBT+Gbqb+tFaJV2adTc1mfA458f3O7Gvc/D1Eg3v8SVs34APxjdYML
z1h/Z6MQt7LibvRnfRi46zqTivn0T20VIsb09J6z9C/AIScLjh3h/1MOhfw2
nuFTwPo98N+f5Z0H0L8ZphCf+u35uJL+Nbif1O/YetYf2UGf77I494b+Cfjr
LB+tWNavC4VQf+txoRHrw8HPW49bq8n4YzjsiSxD1pH5B7DGloEbjvH6EQox
yiDkzUv+/yLYddR1zd5st1eIsSN2jHLm88Hjmu0zacz4xwH2sb6/lx7zr+DK
Ewu36aj2/6P/XLoO38rng006mfVexPzHKIU4k6yl7cL3B/e70q7PQj7fUSFC
W0S8i2b/gsf1sbmUx/4frRARwZdLjVk/BV4w4efoeNZnjYG8aFT0usrvA+/8
b4X6W+aPnRQibsPpQBvGR+A71f4RDux/Z4XovbqJix7rR8Ean1psS6b/Ohb2
Mc+7WTf6x+D7QV3fBPP9xilE/x2xSZ6srwcHNL66eSnlwwX+w4dmLh8Yf4HT
HQe6ufH7XRUiJzN1exH/XxK8fXEX30C+vxv01Z2r7i+5fxucvSZpfhPufx+P
+ZT60iFUWW8rAb9s6XJ4Puv73OHvnY5qrWB+Cey1ReZ8mtdPgP8QsWVACuUT
vDzDbvcufp8H5mddWORkyjc4xtnDaA/731MhaoKKVuRwfoKl5QHjZnP/+ETI
q2f/Sn+OH/jMj/K+foxfvRSikeUz63OsbwWXSi80j2R95ySFWPE0J9Gf/Qf2
2Hm6Fev91SYrROsXD/ObsT4XnG/sIx3Kdm+FOCAZOjWC8Tm4x+s2b7owfpiC
+VdwXFvG+A/8J2i3/yDV/n/4T6vTsoP5/uBvb5vG9GF9nw9+327jrfWcP+Dj
QUeGNOL9pylE8L9l365T/sEN2r/cXsr9LdMVYtjoTaGP6N+B95tOcBhK/3IG
/JesLRnM10jAHnN2Bi9j/clM/H5Q0pRWnJ/gOxs7WocxvzEL8qbbIX0j62/A
B8patrOh/zxbIUrCG363o/8F/uEXHbCU9/dViAsvE3oH0r8Ez+pw0aqO+c85
8B+kS3uFsj4GbL2xaSd/Pt8P8mXW4GExnw+e9u+4lTbtw1z4ix3yNl7l94Nt
fg05GcD1oXkYf92qtXHMj4Gfh8ie1LG+Zj7eZ1/rJi/YP2Dz4vGZCuafFihE
dOIF71P0X8EBl3uZaDJ+W6gQjYcsz1fj+4Ozan/dymf9zyLMxw7eG/9RvsHv
/NPHalA/Lob+NfEZXst28PSHuj91KT9LFKJvQ+dD3Tn+4GMVu42v0D4tRfxg
M328E+0TeNrLhnFDWL+0DPr3hMskW+o38LxeV5K60H75K8REmfn5JcxPgVMn
qi3cw+cvhz8/7ur7OubPwOdeTHXYw/FdoRBuy4y9VfIHvpZo/MSF8cVKfL9u
lw3hzN+B8xYdq57F61fhfnvW2Ezi9eDO27X/jWB8sVohBvTxW5XB/gH7v/JN
F4x/1uB9/4R30qN+A0+0W2sWyP3VAfA30s6s2c7zQ8Bno29Jrdh/ayF/yTfq
2/P7wS8t/9MZSvu0DvLeQserJ+MfcGxzRWee5662Hvq9a8esNZRP8JVb17ME
z8/YoBBdLH0Ta/j/3uCvstu/p6v2/ytEn+H9i3vz+eCsLvoJI/l9GzF+Xd6N
P8z8I9j7c+dxPag/NymEjoNN1XnqZ7DR+5YT17FdAvs3/m5qIO0juO7+yJx5
HP/N0CcRUTlHqR/Bxi2Hr+nP/FUg7EOUxZWmzJ+BJ+9ofDdOWY+uFoR436Vb
ki7rp8G7cyctmMb9ScEK4RvzfcxM2kfw6knvDDJY/74F/s6aafNymF8DJ150
0NvK/M1WhfgueXAlgvt7wDaT0icnKverqG1TCE3p7T+Fyv0sErB7fXZQS+V+
GLUQ+OPxoSOzlfuBJGCtFFnqce4PClWIo9VhCcXcXwM2fOebcYP5te0Kceml
3dmf3F8ALlodd72S99+hENsGZY57V6BsBw+7WXBgr3K/gtpOhWjv9M6wG58P
lobX7S/i/oVd6P/YvaG2H5Xt4A3xyy//4f6i3QrxWb179nMlS8Av1ueWj36r
bA9TiOu/ru36yfwcuKh7n3FZyv1OauEKsSVqeX5H5e8l4JsZTb+u5/33wF89
fmP63zfKdvAlffUwT7bvhT+kaxpmzPcDuxh/zAtQ5hvV9sEfK2z12prXg9uv
ery+J/snAv2/yf/JRe7/AH8ZMvNZc+Y39ytErWGQpzvzu+DcohsxvSlfB2A/
e4xzfcj9D+C+ctOv07m/4SDufypsfxnzt+ADr5ydNnP/WST0Xfu55o68Pzh1
XXu1/+jfHFII3SFhw2bRfwG7NZk/V7U/Jgrz4XvVuVecH+A5RkfGnuP8OIz+
/CKrraV8g7UWD4xvTfk/Avkvb9F9Cd8fHFBwOPwO99cchb0dsPHzfs5fsGkL
9QlJ1E/H0N9q69ba078Ap0Us7uNG/Xwc33tNq/U06idw65ikRu+ZPzqB+7Va
tqo19Td4/oVLK3bSfkfDnyn4rLae+hk8bE5ZZAbjp5MKsa7l4qCzrI8FHz32
oC6N/vkpxNv3XV/70n8Al817e7oL9WcM9Fvy46tzef4G2KPjJsMujL9OK8TU
OHnUHPqvYI8P0zzu8v5nFOJi/q2OFtR/YKvPdVd/0z+MRfxRPevDNtpHcNPe
w9J8aF/jYG8HDe71mf4XuNjs9/4R1H/xsJeFfxarzn8Ce1XP1f9C/ywB9kiu
fa2I+hOcH383ahfXRxLx/KkDfhtSfsDh2/RHdOb+lCTYz5b1i37RfwRXTL+h
nUr7fBbyYx0z5Qf7Bzzp3JS8ctX+f/RP643Wnzh+4PpWisB8+k8pkIeA/qa2
lB/wi3NL1PT4/efgjxk5v2rO/gEve20Yd5bjc14hpgzqNXwY7w++eWm930LK
zwXE/2eHG1lTvsAerlZ/Yxg/XsT9ze59iOH+G3Bpbtu5lRyfS7AHQYafVjG+
Bvt55FxewvjhMvq3RPPdFfYfuJnvlRdyzo8r0JcprR3DGD+AdXo45j3g+lOq
QgxZnbK4Mf1/cEorrcjZvH8a4qM2PRa0pX0FP7qT4JfG77+KeD/TwWMX5QOs
U1dVFMnxv4b331Bu2I/+ObiR5PjIjlwfuK4Qr7uM71bO7wd7xNfHdaL/kQ5/
xSNrz3S2g184mR5OYfsNhWjXyeRqS94frGWo2f013y9DIZY80TOJ4/wAn9o2
QJP+mlom/IvSNwuv0v8BZ3Q/FGRF/XBTIRxEXbXKPwJfKx2ol875l4X4dnqj
sArmp8HD4nPt4zj/b0G/nz/iqkP/DFzkktv8Pv2f2xj/iB7OqvODwCbP7jv+
YvsdhbDocyfChfkbcL8W825M5vrBXeirtm1revF6sO6+o1mH6P/fw/i20+xf
y/gC/Ob3y+3hzB9lK4R8o6OzHvOrYI/JB68upn8vVQhPEWitOl8DbFYzKGUq
139lmM+OFz2DOD7ggmeLD+3j+MgRn3pO2aT6/53/c5nppC9cH1YoRPNF6aeL
mb8AvzKUtNVj+/3/64fFn3+r9v/D/l39PqET59cDhVDfczpUVZ8Pnp/kOcmL
6/c50LfZI7buZ34LPNV8kMkx5pcfwr7pzbluyfwbuLFfTXgP1t/kIn4fUZb0
g/ldcFXCJ6M65q/zFKJ/p1LJTNYvgH0avyxYxvq8R9BH2zTUD3B/C7j26+p+
gvVtjxWivLPP11BeDy7JD7nVhNc/gT1Iya6+yfUZ8O+YEqPOjJ+ewn973GtA
FL8fXGP+8OpBxnfPFGKv97FVpVzfAKf3zPS6xvWNfIVoG70gtJbyCx7cpePr
Rmx/jvnxaErBO7aDnXpcyy5kewHsm3Wrx7spX+AxHdpnuVB+XkAf1t2e7cZ2
8En16wMT+f4vFeJqytbeqv9/ASd9ue49nPHjK8hH0fc+/D9mCfhzwpOIA7y+
EN+/fKh+Eu8PzoptYWDA9iL47zM0dxty/Qwc1yUrsoD1Ka8VwrJoRdIzrv+B
H293tFrH9ZU38OfabAtczvgXbJg6eYhq/ektrn93t2Vf2nfwiER/Hw/q92KF
2ChvW11H/Qv+6+cTrMb2d5CXne3ijnP9C/zbf2lpNefve4WIyqu7r0n/Apx0
bsiJ38zffoB+eD5u8FXG3+B9BxN7HmJ8WAJ99vZp1xesfwEndh7TNJv9W6oQ
bzcVr9djfRV46pumQ17x+o/QD00S1Q9Tf4EDi1b14f9NqH2Cf9TJfFhPvh84
KDbZ6SP1XxnmS1x5XVvGb+D/7pqXB3B+l8N/yBvbeRnvD479attwMuW3QiHW
SkYeGsD3B3svcmsyivmJStjvZv7XV/P54BOX9nfeRf1QpRAdxh81smd8Cfas
/OnwhfrhM+K9XpvCjnB+gN9rzvsm6B9Uw/88t//jS9p38KfeHtuz+H5f8PwK
ry6nuL4EtvLeHD6C9Tk1mP/yRIOx1K/g1UFh89dRv3zF/Q+N2bKN6yvgu5qt
FshYH1iL+bio//C+XH8A68QMCvrF+sM6+OOv+hlYc/0E/Mr5aVJ/rp98g/+9
fpv/Xuqvb//3LyZlt+P7fVeI5b1HXy7j/AAP8XON6sD6rB8KMdNwp/Y+zj/w
4vKFyxdxffKnQtzYabCzO+UHfKbzrLMPeL5evUJ8dNvg3pf6A/wj1fZGEO3n
L/hHgXldR3L8wKaugyZnc/x+K0T2k+CykZQfsMnttzVHOD5/oL+yW3zxo/8H
XuNaHzqM8+sv5tuw+WfS6L+AVx+MK1jJ/OY/hZBkjPhcyfNXwDF9pDfSGJ+o
3RfLXI+t9eb8BVdNOGtsSf9U/b6YHHnE4BLtH/jcZK3tAdQPDe6LKS3bverF
9W+wZeTblVc4PxreF9qWO76u5/eBawZIHtxle6P7osFyL9d85p/A15I3FbSn
fdW4Lz5/Dp+oig/AV4d3TP+P/m/j+2Krzqnfw6ifwI2eJChKKb9N7gu9XIOo
SNpH8B+L/8xV+3800W4TV3WR61vgwj953bK5Ptn0vti0S/fSWdYXgMOb3Gz9
i/UFWrj+m9UZnhcvAf/Y26HBLdX5//dFlJv1Vkuuf4K1nyXb/4+o846r8f3/
+LGyUzKTkIYoUYkGLjsrI6syKpW9UkRpUCkiO7NIxqeUJAlRVipnJBTKSguR
UWb4vb6Px3n1+/P5uM5939d4X+91jfOe649tpMJUVt77P84PsPqdAYP/4/vb
SsX08Y4zC7i+DY7tWXx1FuVXVSoWJ2auk3J/K9h21J05UZx/7aRi6FSNxQ3/
nw2uWTpL6zbPJ6hJxa9jNb3OcP0O7Be8Zspyrv+pS8WxV82eTuP9UOBvfT+r
cD+6pL1U+Jb3ybnF9UvwtnVT/bZx/VJDKiZdPnvkEtcvwZWtZ+y4z/3zHaRC
0vLM6B/cXwze/CChzXjqh45SoVXdwcOV+gEs/ZNnvYfj00kqJucf6KXD/dvg
iffV6ipYv85SURV0rUpwfMFWHvlvl1A/dJEKnwdXbu3k82Cnvtuj2vN8Tlep
0FQ5McOL68/gj0ff9GnC9V1NqRj4Z5hZCtsHHmz+1y+a68PdpOLCw+flnXn+
BxyQqa5TzfVbLanwuBB4fAz/nxhcUN5hWjP+f013qfh0atuTtjy/BNZf/nvU
BZ6P0YZ8vdaMv8DzK+AbZ39KTHm+rodUmHRf5C94fgpceOOOix/PT/UE52+q
sWb7wI+sup2P4vmXXlIxdv2EnF083wV+0m/VgJ78/x0dqfD3LTu3UPm9QLDV
a5OyWGV7JL2lYuXj1k8kyt8Hgr9qND01k+dvdKWi/wbPq995vgf8cazsc1e2
Tw/ypv6jpwffD36nV2U/g+3Tl4pXKz0evRHKcvAOTf3VvVhuAHkY53F3MN8P
jtoZtzmZ6+N9MP8M1JyduD4OXh+oeHiP9TeEPHi8/D1itLIcPOuJd2VP9k9f
qdAz7XbkDM8ngm8UT98zkf+P0w/6LnRHB/7fciDY1rdmVxr7z0gqPLOfbnrK
/5cG63wbssmM/09tLBUZn4YHvmL7wW1+/NZcyfr1l4oHB87EqPH8FNhp4rsf
99h/Jnh+pfe09ux/cO21eWOS+f0BUjEyXs9DjfIJ1h1pK/3B/RMDpcL6giTb
nPsrwJFO8qKXPD9qKhVxv7rctaR8gstGOKzbwf/XMZMK2fk2S+PZv2C/8jGO
G9n/5hivuQesRvH8GXjq/Y+dGv6fb5BU9PywZpQ24wfwQv/HdqrcX2AB+etv
5nOU+hVs8VTj+Hvqx8FSca7towlS6i9w/286Xg3nb4ZIxfuhMav82T5w2he/
oobxtZSKN4tOzpjJ+oG1nAZ3a8LxtZKKKdlW693ZfnDc819b37N/raViyN5d
4Wc4PuATB4KmPOb8toG9tLzQzYHzD5y3aNJBPZ4vG4r5eUS3jxf1E3jlA29D
L9qvYVIxvMneTqOov8Elqw+O3t1w/79UfNb/9rnh/lDwrh+NJMdoHwTk//Ho
W6e4fx+sO/HYlGXc3zFCKuQFg/6k076B35UsGP+E7x8pFcEDXjlyP1Ag+Gte
/ZQrHL9R0PdX1LS3036Bb5jW7RjF50dLReo8r00q9E/BjvY/C2SMD8ZAPzbb
Vt6I/gNY8/E9i7KG9X+psJfFuG5g/gn8weKRqgfzM+OkYr7sdZyg/wLWrTlh
eoT7x2wxvs7NOlrRPwPfW3mlWwb9i/FS0X5XzqI5zA+AbQ4d7mDG/OgEqYhf
s3Hwc8b3YGuTlJKHjB8mSkX2ilt7PjB+Be8durrtINqfSVLR6/nd05O5vwW8
8qbTBZ5HkUyWiotamhUljN/BlR+KU/81nP+HPza1f9tU+ufga41/1TScb58i
FZdeX3OnPQwE657Sa5zD/T9TMf99Mw2n8/wmePpS996mnJ/TMD55Hz77036A
5zxce8OB5z+nS0UXrxXfNWj/wGO9g3RN6L/bS0WS1bjFZxvO/2P+W43d0o/l
M1CfAfu/y2hfwD2W5lsm037OxPdcAvy/sn5gxZRMXSf6T7Ok4m/Jlp8fuH8I
7NmxUdeuHN/ZUrHRK9j+NeMv8JUzxWuXML6fg/ZaF831pv8P7q04ud2R++sc
ID8an5/94vwEP1qnr9eN7XdE+yWH2zVl/cAnqtf/jKN+cJIKlVed28Zyfxb4
pFB/u4fns+fie2+MnZ5S/4A9kx//OUj9OQ/2vkffopd8Hux1M2W3E8/XzpcK
O6vZeQ3nk8ESjykDV3H/2gJwTb+IMvYveE9YSvY/6hdnqRgQ12x2Os+Pg10j
tjxJ5vtdUO6+6IEKz+eDE1J9jZ8qz9tKXOFPlsVZHOT5W3CCftLADUp7LFko
FZ1edlvYjfYLrPo5aEEt7ZMb9H3KarNDtE/gd8MqJtlx/5875k+Vnnwb+x+s
trVyti79Q4//2dvAx7uo/8H3R1nf/EX/chH66+KPKhWeTwNfbVUS7c78yWLI
57/R0uf0n8Fp87ZltqJ/vEQqnqqqvNxA+QK3v2+1tQvLl0rF0foPTddQP4Jd
y31WjWP/L5OKO04H7kyg/wpeXtlYjeeFJcul4j/jq6fD6P+DnaomHxlB/bAC
8cj6F6eKOL/BKqMqPaoovyvRHrfhX/QZ/4Mn9U87r874cpVUHHg7cLI19RP4
59dUzwDGr6ulolVU3AY54ytwWsaLfgbMH6yBf2V/KbSE8wOs6dHuyCLmFz2l
Yka/lpe+U7+Dq2506lTI/Z9r4V9P8RdPaV/AahN/uJQyvvFCfBHT/pQL+w9s
lntwNOMdibdUpMx22a1O+w9ePeiE8xHa/3Ww9+n2NxtRv4DT1ltMqWL+cj30
0fD2328y/gFnHey5YxjjEx/4U3pxEcNZP3D/wgNB65k/2iAVlheudClj/A/O
1um8ai71w0a0f8LFwZ2ZnwJblaqlcT+ixBfx4PJzV4cy/wYecWrj4xLm5/yk
4rr1n5WrGT+BJ/To7VXN+GsT+jOlZ0IO2w8OHlK/biP7x18qTg8z3OLH8QEn
h+89fYr1C4C/2ij8RCDLwYPS/vzRoPwGQn5K9YZN4/fB8dr2nxjPSIKgH4/c
v57M+xvAa0POuTamftoM/2Cse4/31P9gLd3WST2pv7dgfl3esXQV9x+DVYab
3mlO/yVYKjoaL36+muXg49mGp2zov4VIxc2MjpmJrD9Y5eHHrTs4PqGYb8UX
HHP4PPhI1MtL+zm/t0rFfss0y4b788EtTvcPDaN/ECYVHTSWelozfwA23SsJ
mcz8XTj8Tz2DmidcfwA/9zEv78n8xTap2CK+f2vP/Xngt1WmY7sz/7JdKkqd
hxZc4Pow+MefTcVuzN9EgAcfchdcfwGreycGybj+sEMq0s8XB9jT/wB3a21+
ezH9o53wr1V1f0uYPwfrfLe8uYf+VSTiqQ2lcfbsP3BO9/DWC6hfdsHeRI+7
a8b8Mnir7XmXPSzfjfGX28dcZ34PvEf+4c5vzv898H/lzQ/e5PfBhV99pl/g
/NyL9vf/93IA/VPwvgEqOmFc39kH/WnuesSf+Tnw3IdVbrNZvh/xfac79W/4
fvDeB1P+vWB+7gD8G/mzrw35SfBmeYmZDvPbUfCvDXQtkuk/gfsnZ1XfpHwd
lIp/XV6FZ9L/Ape+7XXHge0/JBWBszMeqTL/CD57++v0q/Q/DkMfPK3Ratjf
DO5UnqPdnP7bEal4pjjp7NRw/z/ig6mxvj+pH45CfopixD3qD3BhxuLQTvz+
MYyfzK5Zw/l7cMLruKDr9J+ioR8yh7TfSf8BPPjQjrh0+hcxUhH0Zr6fKf0D
8M0XUzba0j4dl4pR4c9iPWlfwbXRx7u7Mz45gfhpc3C/G4zfwEaSGdmH6D/G
SkXigKMl07k/Huyxd8aZ5nz/SaloGuljEkP/EVy7KsemF+17nFTUPerpraLM
twSC82qKe2yl/3kK9jO7pGko6wfWGrNttzP102nM/5/dVpvTvwGH9T41uhn7
5wzmU2DUmYb/fwe3qNhyzJjx31nEj2nPpo/i82CnchP3Vswf/Qf5Pz///lD6
F2Cj/h8kpdTP8dBXeW+PzGw4/w/7VFx24DnnXwL6Z+3HfE+eDwD7/FF8SmV+
6Rz8iRCVllbMD4AP3DN4up7+QaJUiJ7eHQzpH4A3Xq+/e5LfT0K8oGr/dCDL
wW5FzQt+076dh/4oUP0ayvaDB/yRfFRQ/pPhf56wC8uhfIJztr1Lat1w/h/9
XbHl3AH6T2DFsMCQJOr/FOjjNimvAji+4B5Gn6Zto/6/KBV9X7QPW0z/GOx2
Ut1jEfNPqVIx0/qr/ivGz+DLVz91WcP8zSX4d0aT+ycz/wLO6Lo5ypP5jzT4
v/ldn3zj/SzgXWf7Hyin/F+WiuaVW5sFMH4HL60dEH+B/m26VIw+tWh+CeUb
bKl3/ZAu77+6gvnj7uzbc5SyHDw/S2X4bSVLriJ+MflWuZX5J/CBhM1R0WbK
8muYXx9idm8ZpCwHe9Y0z/Xg/VYZ8O8Lh79YwPtpwNorRWSMsr2S64gnrmqH
bqF8gF+VeH9fxfzhDamI6WV38AnvTwJv3ebz+jPzD5mwB5pP/hym/w1+qbkn
/z7fnwV9tX36fjP632BX/aDKKLb/JubfkBYfFzE/CU4fp9m5mPPzllT0GbTj
/ibOf3CTM7VWlpSP2yjXvztyIeMXcPt3qeeDWf87/8sfnrc05viAFW6Rj3MZ
P92VivNaK82OcXzAYWsv5DRh+7KlYl1m34rjrB84uej3/Fz27z34AzLfP50o
P+BM3za7dTl+OZAvmVm/hvgLrNk5/EE/6vdcxCs1odle9B/Biw2fmxjQf8qD
f+DoGv0f/U/wuSQv63mcP/el4pbLE6cJnP/g7e/bbGG+SSKFPB/dNDWC+Vuw
VOV2tS3bL5OK6kunNz5nObjCJHbAN8afcvhrm7evUOP4gZtf07P6yPyqQioW
GpSkDWb/gQucss7Ec/zyER/p/xZ2zE+BVdztbEaw/AHsz49oRTnlEzzS5IPx
CGU8KClA+a+/tt+HKsvBhw1VHbcOVpY/hP1b9cJCznJw5Ii7mXc5Po+gP0uO
W3twfoCPtY1P1DRVlj+Gv6zte3SIubIc7Kx9svs6C2V5IfztqcO/DhmoLAen
fH9WM9FEWV6E+Zl/p9Eyfh/sanRrZ5SSJU8wPype+n1U3hcVCP7T5M27SuZf
n6L+IQPee/RTloN7Vb8xX9dfWf4M+jR14G4Jy8ER9bbVsUbK8mLM96H9DJyU
9QkEL+qU9G4h9UMJ/OObJVPsWX/wvNuR/fay/s+lwiY0bmqe8nuB4N+KsLCX
yu9JXsBenZvcRb+vshwcGq1de4fvfykVLyLsg0axf8FjJ71s/1PZn5JXiJeC
Uj/dZv+CJ+zI8jFn/7/GfDUocj6vfF8geEzurjIdvr9UKro30ex+lO8Hjx3V
b04o4/83mN/VMosWlB/wgBVRl9w5/8qkYrhu6n5tloPr3/ebEUn9Xw771jcw
4g7z92DdiI0XzlP+KhB/nVk4LYn5B3DezhM7ypT1kVTCX31eOW6klbIcvCwg
WTWUz1dBX5ot95rG74M1zXvuSOL9Ym+lYtOjFTvjOb/A8yJeJhezfe+kouRu
dpe3zN+Df1U2WfWW94+9hz15XW+jT/kC35maNHIFn6/G+PsdTath+8AHT2ss
ns38yAf4dy9nmupSf4FNj/6dupb991Equv5w35zP+oOrr+T9u8L5XwN7FPzs
jCHrD85ZfqFHw/rDJ+hn26oFHan/wLqrZxxvTvv9WSo6HzHcGET/DJyi18ig
jP7LF8STXseaDKL/Aa6dr5azlv7HV+jrnSHzZtB/Bpd0cFQbTv+qFv5Ype9/
J7m+CtY6rZq3lPuD6qSiqOn70sGMP8CtFE4bghn/fUP8nOPVtjP9d3DJmS+e
XxmffMd4GqyKUGX8Ad7Q4qjv34b1f/S/ZlKHIu5/AY/dkxvesP/kJ+xxo2dp
yxj/gT8nXJ3zk/nXX+iPyxZelow/wSXGbQMdmP/4Df267K/8GfM/4MrP++xa
sn/qpWKIyoMnTdm/4E1Wpoud6R//gf2Rzin6wPgbrNXvxvQyyudf2APN7wca
c/zBYyKu6Xai/vonFfkDdta2Zf4O3DK77ZoulB+JTEjuze0RwefBGafPVzkN
UZY3kom9XXa/cVZyILjLxJaDPlO/N5aJoQXbPk1X6otA8JxPx5pnU780kQmP
4Lyt36gfwKE/P/1dzPc3lYmFw7p/2MP3g9M05oQ94vxvJhObddo230P7BX4V
0Xt8Cf0TFZlIX/Glixb9H7BX6N6FRVy/aS4T3r2PtzBh/4Ofbf9UOZ7930Im
XNMLAo4zPgJbj26U0pfxT0uZUO8Y6NCa+VHw6vWbewzg/YmtZGLCgJbtXrEc
7FLWuIkev98a7096N6Yt/TdwqP9+swLO7zYycby2rtNe+o9g+62DB0ezf9vK
xPyMFW0b/EfwnS6lg9qxf1XRv5eH6sipn8EdjIYsakn70U4mbJuZbzJkOXjE
6ErfKdSPajLR+O82oyKlPQ0E/yiXe7a2VJary8S31jFlWfSvwCaXzbcfpf/Y
XibCbisyntG/BO8c/590KfWfhkz4F8tafWf9wWqx265m0350kIkhh3+HsL6B
4NTrOUuO0f50lIlOO1df78/6g/PM1m2Ywuc7of62/YrG0X6BbY1C7/izvLNM
6Iy7k/ua8gleXT7bZZbS3kq6yMSmpZO3OPJ5cF0PxWC/AcryrjLxL8vjTS89
ZTnYxUnzSZSuslxTJqr3587YT/sPnnbwxfcPSnss6Yb6n1z25biOshz8Zd6G
X+l8XksmPs5so3PeQFkONlEbu/U469cd9e36MHihsj6B4BeDd83y4fhp4/uF
fuuSOH7gwXfCtfqyvIdMPAiPid7N/gcX9vJcaUj56An56rFHvkfprwSCbVw9
mw5i//eSiYONdCZ+of0BJwcfjX5E+6IjE223xg/Z2bD+LxO/tYZb+FO/9MZ4
unTpok77CP5rtPPvT8qPrkzcuDam9RjOH/BnJxXH3px/ejLhHJq69BbnB3it
1lTreH5fXya0qpZl9+D8At+YaGNwifGdAfRbh5FxPxl/gE8PPjV0Od/fB/qj
aFt8PdsHdk1Jb53N+WcoEyGdjK8olBwIXuyie8OY8t1XJpYbhx25R/0F9m/m
U7uI87OfTDyJXn/iK98Pzt46zteZ+ttIJqJ/1R9SsP7gnU2XPRxJ/WYsE6Vr
ZlYFMT4GW6walGDK8v4yYSeZ3ncW7QP4rtXbwBCu35tAnqetyV/B/C44yXG1
bzrjkwEyMWv0Xbd3zK+AW3j+qCxnfDJQJhrt9s035PPgTzcNTzyl/TeVCc+N
N5u25fPgkRUJCbzvX2ImE4aPfY+UMv4BWzzbrBlC/8JcJrq3e5Z8heXgWN83
kkYN6/8y8dzzwBcJ/QvwWM0Vd/2Yv7GQidl/hsWt4/oBWLfGucM72t/B0C83
QjW3M38OPnrdv9Mt3j83RCb2L3Xo9Yjro+BP/0RYP+YPLGXi0I7fk5zpn4F1
noSFXGL+wQr6bN3H830YP4HdY/V2LmV+zFomFGMX/X7N8QF7nF/qfJXrbzYy
sWv7v8qW/D546DTpyyj231CZWFr+uul22i/w0frZ+4bRvgzD+073avuS8gGO
j20/vTH9h+EyMf1DRsRmxufgrdNDzjbcDyxkwuFyW7eftH9gjSPXs+9TfkbI
ROYW6bVvrD/4Y8b+Pq9o/0bKhKmpc/x/tL/gFqt0hlnQfo9Cfd3enlal/wH2
mqahl0r9PFom4szyvgxnfAOu/DJ+1B7GV2NkYtm4Dqv9qZ/BmyYVdx9M/TRW
JnJyetwoZfwEtjIeO6WY+nOcTEj3r7jyl+XgITEOf3txftui/w5F53pR/4H3
HV11zJf6fzz6q4nP8vfUn+BXF6de1KV9nCAT7U+rb1Nl/AEe3fNTRhvqh4ky
cWvGtoA1yt8HguOses2oYfsnyYTQe++fQP0CNrsfeXgG49PJMnHtVfux49h/
4IqAYzO1qF/soF+HLrDXpv4H68bfbdFRGe9IpmC+uzouiWT9wEeWtD35j/Hz
VMynEyqa92kfwU03tbvymfWbJhPaxhVz7ZT+ZCC4938rD7Wjfp8uExEW7peM
mB8Dx7e60bgJ8zv2MvHm8uL13rQP4NMvdlUIzp8ZMuG3YN+hL8wvgn/0+PDg
FPcvzJQJn13VD15xfQ58K+XYgNXMv8yC/lq4yaUV8yPg7E1tXqTw/bNl4uzB
PfrHmV8Ctxrk9zaM+mcO7Oe8RZLz/D5449Z/F9dS/znAP93+uPwK85tg68KA
ozkcX0fInzy/12P2L/jrUdcH3Y2V5U6o37+kBCslB4IDk9vNncD+nwt52rfU
3IzyB17dqL/XOZbPk4ltN35mT+f4gh9ZlZ9Zy/L5MvG4XGayiPIBNl9wt0CL
9VsgE1dcCtrZcHzAh8/8evqQ9tEZ9mbSQ08d2h/w4WYj1s+jfXSRifXHjl9/
wufBj9o2Cm9D++UKf31VhxPMBwWCA9Ui6sfz+wuhDyMdqrUZf4OHXIyy6kH5
dJOJhISpFx7TvwO3aeP0fi79Y3eZWNdnVM7Dhvv/oW9S6zvnUz97yMTFtrO0
dGnfwX1eVml/pn+wCPrAM2OjG/UjeOGh3DEjWP/F0A/dPcp/M74AW+552TeV
+eklsG95AeEHqR/BNkKRFcPypTKxYoZBfT37Bzx9oNPZXaz/MsyHMbuHaTH+
BscWhtYcZP5ruUzsCddtYc75AfaZVfXhD/tvhUz02nZNvT31K/hXi1tLVnJ8
VspEbXLNzQb/CexTf6b4Ce3DKsz/yR+azWT/gN8FXF/TlPnD1ZgfZ5Z0duH7
wc5XY6bv5fvXwN/unKf7nu8Hn47Oj7zB9Q1PmViyv6XqBNov8LsD3qbt6B+s
RfseazrKuD4MXr6xdqcV438vyPuoW31e8v5+cN0K+2kKyqe3TJxytiqcxP4D
b7/d0X0S7dM6+Gu+QRei6T+APSc91d9F/2g94pcff8PaUD+AD81L999F/eoj
E/1aRN3twPgDnGJYuLUJ82sbZMJx8AB5AP178LOrr2etZflG+OPBlcGH9JXl
4G++xwYlGyrLfeGfPvo77jX9e3CnLtZ/i/soy/1gf1zPVTfYL/CkWSUjyqk/
NkEfPw+7HEv7CD7TTaIzlPlFf8j/ecmRuaw/uP7CayMTyn8A9KHD1LcLGL+B
c1KaNA9keaBMqL7pljiC8wvc88GJ30Wcn0HwpxPOfh1L+QZPtT+Q15/x+2aM
585Clxr6v+Bz+2y1D7F/t8hE14kHEvMa7v9H/GAU/NGM8y8Y8//98F/zmX8A
Lw09un0y7UcI6nPoW89dnL//4z3VTyo4v0JlosR+9vfx9L/AsbmnVU04/ltl
4uQFZ0XD/weAex5N0FRh+8IwP25P3qhF+ws2Mtn4KJz7m8KhT0wsqiNYf7Cf
l+W6m5xf22RiRmur8s3078FDqx5UvWP/bod+P//WehLXp8C7Aw9fXsL1vQiZ
iBlptOoT82NgzysD7V7Rf9shE6Fm8eZtuH4G7tTk89KRnB87EX/XZO/YwPED
bzSMCItj/0RCXuvMCsxo/8BFCzbv/cr5vQvy6xA/uT3tO/hwyz/331H/7IZ/
Mibj+jbKD7j4q/7LhWzfHuhXp4JXGvQPwT5Ow9JK6f/thb+W9jRmKvsf3M0v
ZKUx679PJtbczv80n/IFdl3e/tck9v9+xE+u69b3ov8H3rp6z6MT9N8OyET5
4F8r59P+gDsULqqwZ/4rCvZjQemYMSwHF+yXhNfy/QdlYvP57Bx32idw2bm0
9D1s/yH4P1sChu6jfQc7a2xrUkz5OYx43cbmxka+HxygO7z1Lcr3EfTH0Jdh
MbTf4B/3Jz8bT//0KOZ/6M1DWrR/YNNho1Pt6N8dgz44O00lkf4BeINq3ZRG
1D/RsD+N1l8ezfkPTmjrdFLO+D5GJoaFHTk5kfkD8OyAR6fl1C/HZUJ/vFfF
C/onYC3j0S2OsH4nZGKB4rGDF98PvlXhk5fI52Mxnzx/t3NlOThnaOjcFD5/
Eu9vsfxBCfUb+M+33Mq99N/jZKL53mO3T7F/wNOHPXIrpn99SiYyXOf9+0b5
ANv07J4+jfnz05h/X70+jmB+HTzBYX+PDtQ/Z2Si75s19hLOT/Bamx7fJ9D+
noV8OSSob6J9Az867Bs5lPPnP8R7wsn+JfMP4KTa4Wm/+Xy8TFz9mNQhj/Yb
vLHV7pIUPp+A33+x7N+S8ws80cUtp2H94pxM9JdcaNGH8QHYMdt70Vm2PxH2
1tT74z2uX4Gt8/ZYn6Z+TJKJ48vPrZ/G+QeWfz1mtIbl52VCFh1mn0n7Dz78
Ljl1APVjMvpr1Y2CEtpXsEdVkwU7OL8vyESpis/+Fvw+ePiNozEunB8p0Ifu
4T/V2b/gn/JmJ56xfy7C31o4pPE39h845eD82xc4P1Nl4kLje67rmB8CB0Td
bjGQ7b8Efb57xL8tXN8Cl377UvGd8Vka9FHt3hWulG/w4er2+UnMv12GfmvZ
SmFA+QJPfq4/YDzlJx36M27LguaUH3By2Yv2jyg/V2TCzbGNfiznPzjrhO89
bebXrmJ+T16Y0ZHxIfj3+Q7z11G/XIO/Yh89+gjHFxw948aQ75zfGYg31yVp
t6L9Aeu5NNovpX9/Hf6XxOqKJ/sH3FejT34b9s8NmVDp3eatPb8PXmbUYo8/
538m5pvd7LxlLAerPO4o/vH5LMjrjFa649g/YK+ma9a9pP6+CX3gNsK4Ge0z
uKxp38U/KN+3ZKLjk26Dh9G/Aq9sYd9uMteXbkO+/Y1X5FD/g/tum6c/lPJ1
B/5MdE2zKupPcJFJ6aCD1K93Yf9cL/75wf4DP/+o8OvC8cmWiRG/ex3Op30D
pz8+a21M//OeTJzQ7XXuF+0nePIyz7AJzF/kwL55uq9cz/aB59f2W9iU45eL
+No//Wc4vw+WvbVLec7yPJlQN9HwfsP6g2fp9w0+RPm+LxN2U1NfdWU5uJ3e
ztrj9J+kMtHaePH1X5Qv8J8VE89SX0hksE/BerbtaH/Bmmn/Cl9w/snhL+2u
/uXG+QXWSnx4yoz1U8jEmLqMYbl8P1iS5vG7nt/Px/wfHfW4KdsHztd2NnCj
fn8A/05+aIEa7QPY2GjrBjva3wL0577Xb6WUX3BLu89u6Xz/Q5kwW2/YcTDt
K3i09xvfpRzfRzIx0ubf8j+sP/jzxv3vN3N+PYb9uBXbJZLzE3y7hUczFdrX
QpmIi9KYsIH+AXhK3WqTAn6/SCY+/ril3or6Fzzq5KPnmeyfJ7A3g0btukf5
B2f08R3+kvPjqUz8nfE2ZQ/tF7j2k1OlEe3XM/gDjXPfDuL8Ar9sO6cqnfav
GPFl2yM5LnweXFpnnd+wPl0C/Xh7y/wR/D74TaD/TwX123OZCPl++sJgrj+A
K/9kWCQr1xMkL2SicUr7P4Ll4ECLJ1G9mT97ifkQO66gA+MHsP+Vpf+d5vi+
gnz/8n1/nfoVvDfjhJsh/YvX0AfjHaakKeOZQHCv0reFL5Tfk5TKRIs58Yv7
9VKWg0v3LzTQZf3ewL8z/Obmz/gInBXR0fE6458y8PnEhbr0b8B1t0ZoD2X7
y2HPGqstTWR+Chw0266xP/V7hUwcuPzsugn9D3CchmX6AvZ/pUxcSRhQ+5b9
Cw7SDmq3hvq1CvHToIW7Z/dUloPlP0eqblSy5C3s9YzZu7exf8HpP/ecKlS2
V/IO7e22rLePcj0nENwlSvUQ3yd5j/Hps71Fb7YfbD/C+uBlxm/VMtFsoVn3
A9Q/4EIvc8/GzF99kImjwb9P69D/AVedSW5pzfWTjzLR5m3a216Mf8AhVRVP
46mfa6A/HOp8HKg/wOd2Rz7ZTv37CfbSsW03DcY34MYvPVx+8f2f4S/nzv3e
ifYH3NQs2qee/ssX+H+Zx148p/4AW/wK/RTF+fMV+sRSMzWC8eH/+KK0sjft
X61M6D6v1F7O+QO+P1+xdibL66AvuoxcMon+Mbip1ZIfVtQ/3/B81pH01Zz/
4Pz9vf7e5fh+l4k9iTHtbejfgJf7j5BFsf0/oE96yRa/o34AW7S02feW+vcn
5tPPIbdaUL+BU+9Vborj938hvpjio3GK7QOr7S1p3Yv65Tfi72njvtZQ/sD6
Gy6MoD8tqYd+eVy45BP1K/i6xC15JPXDH5mwlMuHZlC+wUkrHnv36a0s/4t4
YMBYnzmUP/C6zxHPXDk//2H+esmysjk/wa9/Gw1aqq0sl8iF7iDztFAlB4Jt
7YdWX+b8bCQXdWcnpI7m/AR3dzkRpsf511guclMVa9spfx8IzvO5dSqc+Y8m
ctG1bvHW7dQv4KpxK0xNKP9N5WL2jjvrR1A/gQ/nfjrwi/3TTC5CT2eZa7L/
wFbfN7Q9zedV5OJA6U+Paq6vgkc+uPW5HdvfXC4Sc1e3quf4gb84x7tqc/xa
yEXTJM3zJpQ/8NSWgw0HUL+3lAub0212u1J/g+NHfZ2cSP3SCr9v8XP2OuaH
wMJ1+osmrF9ruWjcbVJkK/qn4DtTijuWUj7ayEX1J9mt9nwebOv6u0co699W
Lv4Vz/zRmeMHnrVrUZ8mXD9WlQujO02avqN+BrsurndpRf3fTi5Ov17olkD/
Aywx9q+sZPvU5KJPZrCmO8cX/FjE1E1k/6jLhdv3guTOnN/g48VR6/S5PtBe
LibGfZ3XlfoLXKvt/dua618a6D+Hn6metN/gYWeCi880rP/LhWm/5069GV+A
69XlNsdZ/45yUbNlRLdh1J/gymCPtpspH53k4sT0jiXvOT/Aq441D+lJ/dFZ
Ltb2D/G4wPaBlxj263O5Yf0f/TE65tcN2hfwj8sXzUvZP13lYst3jREWlG/w
raqrscdoPzXlIrObUxdDyid4/cOOM7Lp33SDPOxVWyKn/gWrbt06Zwb1u5Zc
DLrV4fBoxk9gK9eMk1fp33WH/F53332I4wc2/eedupH115aLyCtfxSDqH3D6
8uygOuq/Hnj+5PVjB9k/YJ3ZhkkrWf+eclFy9OxH6ptA8I79j9wX0X/qJRdH
b4epDKR+Be/LfOjwnu/XwfOKCYqltA/gvvHnJu2jf95bLlav3qXVsP8DPMTc
o+of668rFzuvDQjrTvkH20054/CL+kMP/Wt1+mF/6kdw2KDm3gdpX/Tl4urB
nvvfUr+Aj/WqPTOe+stALgpnJofd4/wBO957F2HXVVneRy52eRtrTNFUloNt
NKaqnaL/YygX+5v+F56g1LeB4Hd1zc+ZKeVR0hf6SmvaEj36B+DkHdN8N3D+
9sP8XqY6emk3ZTnYp+xFl1/8vhHeb1B/bAW/Dy4McZt6he03hvwpSs1nUv7A
sW9P+ZfTv+gvF2NcHj2pZ/vAGTq3Hs+h/2UiF4EzFn6ez/qDV6Z793Huriwf
gPdfmqnVlfofrHVEd0oyywfKxbyC+pHJfD94n7nflWVaynJTudg81CG/N8vB
HQbNf2dB+2AmFyoxtVvTOH/BqbUqS5ayfeZykb3h0CNL5sfBcXE9zGaxfwfJ
xeKta3/f4/iCp6+bnDeC+sNCLjY9PDD/DeMbcEZmjykS5h8Gy4XmxoHun6i/
wdErXvzrT/kbIhfNIlrlHqB9ALutdV62ivbfEvI7X+65o2H9H+9Pyqh8yvjD
Cv1lXzEhi8+DD88cOUOL+QVryEOloeQ39Rt4d2qHs0ac3zZy0Upes60bnwf3
39Dr83fK91C5kB3c1HsC2weW17nvd6T/NUwu5o484/ee/gs4uTR/mSXXZ4fL
hcOBujFNqX/AJf33mmSxXMhFWvXTIx+YPwb3LjNY35BfGiEX+gODO49pOP8P
faA6LzyU+yNHysWZnyM7h3B/BThjsedlY+6fHyUXD861sR7J80vgCotuEaY8
vzhaLrISN1RWc38meNmSfKk673cZg/FuEzDnJfd/gM85Naqs4vrwWNi/Gcv1
HvN+B/CXq83Gjefz4+QiIby1WxrXl8BGm3MX13P9yVYuPB5KWrry++DYmoxf
eryfejzskd2T0gDeDwDWb+lTEcz7mSbIxd39GxvO4wWCjWKb2trwfsOJcvFi
5WS3ziwHj0/f7V/B/aOT5KLomcuQvrz/ANy3V9sL2ty/OlkuPix3sbjJcnD9
WY2Z/jwfZ4f+KbYZ0Yr3C4BjAzK+OfF80BToyw9WVSs5fmALv8Ot93J8pkJe
dF4bWrB/wYmrjZLu8fzGNJSHjfar5/5UcPdPL4bW0r5Ph35+Nj7Jiuvj4ANn
DMR5ltvD/r1+0a4Z85PgWf8UX3Zz/W6GXJSNu7lpMvengDVd2l+1o/zNlIuF
9m7Wr3g+C+zsMu/1Ie5fmiUXPavdXO14vhE8vXREVCTlc7ZcNDcaOMmT+3fB
hxe7777I/p8jF+ov9tsc4v5fsH7mRO8C3i/uIBct/vUbWcbzl2Cf5ZMzHHl+
1VEujLunPNzI81Xgq89q0k5wf42TXMx45TsggOs74APyy3Eu7P+58Cd3S0xr
uL8HfGnr3XkfuD40Ty5+uWWNLOf+B/APjXqTV5Tf+XLhXSBtXsX1V3D8NrP7
/3i+eIFc3M+JW/yZ51PATcpf3rjI/dXO0L9l4w178fwauMjSMWgc91e4yMWz
Jd5qwzm/wMPcdQsTeX7bVS7GtrwSGcDzceBVQSbjO/H89UL4s3tW5+Xy/eCR
o+1nNvx/phvaF+F2YhXLwWp9XtpJub7sLheH5rcvnMP91f9jvWFdHTg/PCA/
R+9llfN8NnhlbenE9bw/b5FcdJq9+FpWw/3/8J9OuUZWNNz/Lxc/W/6ep8/x
Xfw/f9z9yU/eb7YE/vuInkfecf6BA1ZPLtrK55fKxYjDpnNmcf6BcypuPF7H
+i2DfFpHh9zk/SjgsYcU1hd5PnQ55rvEKuYHz7+CP/RvO6gPz6+ugD/yV/op
hPcDgp1G2qao83zoSrkwWzLjpzPPx4KvjhwWcZfnv1fJxZynHwxb8Xwp2FSn
WmUv5X81ylud0vjK+9HA7yz72AbwfoE1mK9+Bf08eX8jeNvtbgb9eP7ZUy5a
p/js68T+AR9sWnfPjuVr5aKXc3n1As5P8Mwduxb84P0pXnKx4ZF6oir//wG8
7dG1/uE8H+stFwNXTpZNYv+A/ReYdYnl+d91mC/LjPVs2T6wTZu3x/N5f8F6
ufg0cLBKc85/sOz9cLcfvP/AB/p6dqMKF+pn8I/0NbY7qL83IN4wmDfvNu/3
A7cbMGLTDr5/o1yMDrqa84TyBR67pnzdftoPX8xHj0kWBjyfAM7pOLOvCfvX
D/rA7lLhM8ovePTrBTG5vH9mk1zcuBZySJv3W4NzUrKMIymf/pDPsO7/Ndw/
Cfbpq17nyPvvAjAfT3waMYvjC+6Yf+PMTH4/UC6SKp4+juP3wc+6qM1dy/4P
gv6/cd2gG9sHnqMZ8yWO79+M8pwTqX1p38G9PaIvNdyfuEUuDDe6z5/F8+Vg
80fLxlMfS4LhH7axMd7C/gffNaxzusnz7SHwhxb3TH/A+wXB1qe+TJhD/R4q
F36d9mr3p30Gmzpvv2TP+bkVv7cvfW7F8QPbDV/7YwnlLwzzxc+iZcP/L4B3
jlc95sb+D4d/pXqvbDjvVwZ39Znh8IL2YRvirZtrrkzl98GeHVp7TWH9t6O9
V0e7H+f/U4BnmUUdasf7DSPwvYLt6+S8PwC83PzD88cN5//l4vK1rwuP8/5n
8MrETK3DHP+dctEl8XhKH/YfOCzNo9dYynck/L87O+Y/5PiCVW0+VR7l87ug
f/OC3mezf8BRs/wTV7L9u2G/0rUvRHL+gB8W7kjowvtF9sBedI0ZUUv5AvcI
mFbiyf+32At76qD9Opv3i4LjTd1XfKZ87IP/ebs27TL9E7Cvp9/CTOq3/XKx
wnnR55a8vwocMOapzyjajwPQF0t/GRXxfhbwpkeu+i3o/0XJxaJjKjm3aR/B
zTOPDD5I+3VQLkJzEvIS+Dz43vVLrw/RPh9CvKitY/uL9h3s1l9Nksv9yYch
D5EPE67RfwKvHvVgeg390yNyMfTpDsvOtL/go1a9hrag/j8KeUnN37id55/A
Z0c+LdCn/TgG+yAdfiiV/in4U+S46X+4vzka/vyO8q9t+X5wN+9FE49xf3QM
+rO97omP9B/Azm0S07JYv+PQLyOdKirYPnBBXFbmZPoXJ+DP/4hrn8b9keAZ
ncLel9D/ioX+XLY3+TTrD973ZOiKOvqfJ+Uipmx89U3qb7Dt18kdR1N/xsnF
81qLHGeWg5+p2W/Q4fieQjzcuLf9INpPcHXZnKFp9L9Oy0Xw9/Ci1ZQf8LNF
g1YX8v6PM3LR8rBuc1vqL7BtYmprM97PdRb6oy7supT2GxztsNJrM8v/Q397
3fqXQv0APhls+86G8h+P+WTw5yb1RSDYt49znyH8f64EfG/Zly9Lef8qeJ2j
Wlo//j/XOcjP2Cztzby/FazaLMN6Ie83S8T4XnF0bPj/NnCpfu8Oabz/PUku
JuSNNZSwfuDSBef1LlO/nod9iJyXEUv7Cl7Xo2vyc5Yny8XTwR0LmrL/wXn6
MYGH6H9cgDztW9E6hv0DHvFCV1/K8UlB/Co52XcJ5yfYVnNIpiXLL8rF/mYL
Z0yk/IH75G9Pc+T9IKkYf5vY02Z8P9izoPjCFsY3lxAvztT1bvAfwfNvLDCu
of+aBnv7cpdHHuNP8P1A7VPjGF9eloumiYWmKymf4IDuLXf1oPymy8WkFTa3
dOmfg5eHVMku8XzYFcj7aRPDl9QfYOPyEyd7c35dlYuUvtPWVbB+YMmTfc6q
1C/X5MJVd/m839Qv4NZpLW7vp/7IQDx7Pqcb/682EFxv7VC0i/rnOuRN5hFT
xfkH9pA72o/h/LyB+OhOwt6PPJ8OFrq9Gu9g/TIR31w623oH/S+watfgI03Y
f1mYHxpTu5zm/U3gF/vdD9/l+NxEvFrm5e9I/wU8MuX23SacX7cQb7ocf/2a
5zPBBVrq15vR/78tF+clmzTLWT9w/bM9iun8/h3450edLKvZf2DHDd4pS6k/
7iI+2Vz07z37B7w42jz4Kfs3Wy42it2a7hxfsG2U/8lAjt89udgz2/ZaKeUP
/GTekANH2f85kEe7d4MV1H/gR8bZyYbUj7lyEXl0mUoU5Ruc5js44gnju7z/
2VvL7l34frB+zwOWa9n++3IRfmd581kN5//hn1S2OfKF+/uk8PcOS/pEMP4F
V8van9Tj/jyZXNzp9p96F+5fAKu0M3zag+VyuWgz7OkNV67fgd992bctmvll
BeQ7J31TMb8PnrtYfdhf7o/Ih7x2KQzx5/kecM1Xn6yG8z8PwDKt+IbzleCS
GYoXEuaPCuDvbT8fUs/8EzjtsndbTa6vPZSLL68r/K25/wh8NPP6xEDuv3iE
9od3WrGG+W+wS3hiaSLr/xjzL+jj7IvcXwW2izJ/kMb8XKFcRJyw2LaP+0/A
pePuHO7A+wuKIC/Z6pt4n0QgeNqyxnU1vF/hCfTniYiM3Vw/BT//cGzeKe6P
fgp7n7avXSHzG2BbM+2khvtznqG9E3tGO3N9EfxzUqc0fe5vLIZ/HW2v787v
gyctNPizgftjSiC/2zvYFbH94NOt7mb7ML/3XC5uiygXI+b/wPPL09vG8fkX
ciH/bXS8nusv4HM/0i/bNJz/h/4LufjfP64/gTfpf9M937D+j+9fGVDWkfl3
8ApFoO8brr+/Rnz9rftmI+ZPwboWB59uZP6/VC6C8rz1TnH9BPzlipXlLz7/
Ri6u3LAJ5n7GQPD06iNr/uP+ojLEf+a/x2dSfsBfzOtPaHD9p1wuuteNUnnP
9RtwC72xZU5cf68Ae44+u5b5ZbB6W5VL9cyPV0J/7Jqty3x2INh64NWqu8xv
V0Gf/Xz+47gynx0Ivqwf6tOT+e23crHs2tnz65ifBp891vvKNa4/vUM8+n7m
kFz2H/h5mm0LBfvnPfTZkA++fmwf2C2nyYN5PD9QLRdTPF7pzqV8gB1fjNOL
5fh+kIvaobPWNtxPAA4fvrNgP+/f/Qh9/ufe9VzKP3j648TiltQvNZjvHZNz
pzB/Br4YNWCAE/Pjn2DPXd5vL+D6HDj8uoFqf86/z/AXwrS9nnH9CdwoqbJZ
Ncfvi1zMTlh6eyvLwRoZ15K9uL75Ff5m575BoyjfYAf5qcm5fL4W9ibepXYZ
y8FZ4zXUGvLvdfDnnphoLOH6FdhPw76LJeXjG/pbMmXiDq5/gie3DbE4rBwv
yXe50Hq1dKIK15/AKWqPp35m/v8H/Luj/w6+4/oVeEbG647duf75E/NXY3v0
SubvwX0Od9U6z/b9gj8QZjnjAt8Pvjq+XCWf+yt/Y/7c9tQ/wfw62Egyvbg5
53c95EnRLewF+w+8PF58XUT98Qf+W6LOLz/2D3jIc9+iqw3n/+Vipkv0lC6U
L3Btq4ImOiz/B31h6zYyi/urwHZ1BuH/f/5fIc5eW/X6EscffLm8fMNH2pdG
CpFm1+GKK/ffg8/JGs9oOD/UWCEGFGk3vcvvg1VvZdebUz6bKEQf821upyif
YIum/t1TqX+bKkTnmbuu5tL+gUuvyi/ZMP/ZTCGyHg42nMfzI+Caveq7gqmf
VRTi3bPl+hl8Hpwrt7V6w/xzc4UonxzoYEP7A07+51jhw/x2C4WwHb9uehHt
I7jn2Z4eX5h/bqkQU8Panq7m/RjgdB3z90/oP7RSiDjHG5n59G/AA+ae0qmk
f9laIWbFRlnOYv3B7v7HP/iwvI1CCP3ksVn078D/Lekw4BbPh7ZViMlTLv48
Tv8NXLZm+NhgxoeqCuH2S6qaS/8dfLqghbq04f5/9Mezftt3s/7gs++Nsjz4
fjWFkMRXVFxi+8GmH3ouVGH8ra4QfzOe1P5mfg/8QzK/ow/9v/YKkTS18fCr
zA+Ch8z5+6Er70/UUIjtd/wa+zA+AWcVzWpTQP++g0IM3Hr8RhHbB/Yu1b3r
Tv+3o0Jkd670b8/8L3ilxgq1OfSvOimE7tqOb2Pp/4HNg7SW3WR+obNCDNe7
qTCmfwk+KJ2W/Z7+bReFqNqTq/aK8TV4tNbtSt5XLemqEB0eNVJZyPgTnH0h
q8MB9q+mQsgX7AzRof8HLut9KkLB+LybQlgltu+aRv8fXNK6x89ajr+WQnQJ
zbyUxHLwloFpaw0Y33ZXiNgok55+9H/B6Ya7W6fRP9ZWiPnxI5qd4/1t/+OF
3TSbsn49FKJZYqo9z1MGgpcWHDz8gPFDT8yHNq5fXJi/AB9v/yetJeW7l0Js
s8t3V+P3wVPP9A3axfbpKISjbZ8zXZl/Bg893Fz3Ou9X6a0QxSZvtbYyPgC3
t5qb0pj111WICSs3pfO+8UBwn5ig3yXsfz2FWNy97HI39i9YUrblZUP+RF8h
2riNvWzE+ASsv8ij+T3mLw0UwqVwtH4/3g8J9hvaK9WW5X0UQu+8q7yQz4P9
X2c6SZk/M4R+afO6SSzzy+D55sMetuD864v2OvwwXMz4CTy9/pDlXMY3/RTw
92IHqnF9B6x637f/EI6/kULkX369dy71B1hV/bKvPc9/GyvE6sgDnXpxfzNY
dVT7O1N5/qi/QvT47T5+Mf0HcCed4ovZ1H8mCtF6uXrzVOpf8JeCoevX8Pz7
AIVwPfFgviv1E3jrx7IjoRz/gQoxzDViYxLHB3x3gsIyh/kbU4X45ZTT1Yj/
bwUepjipOZL5YTOFaKy6+5gO1y/AAXEL82qZXzGH/l006HYx84/gzOXSB1rM
rw5SiD1msk3qzB+Cd2oWOPRn/tcC+uN43bVL1E9gbacmp/OYfxisENbWa97q
UL+Af+SN7ZNE+RsCffLwYsBs6g+wxcS5r5pxflgqxAuLnq+1GP+Dn1qrrDpP
/WSlEO0cevw8xvgJLB/iYlpH+2WtECn5t2/aM34A2w4a/r6Q65820F8RJ63U
G+7/V4hCt9T7UfTfhiqEho/l2fNcvwZ3am6b50f7NAzy9tHv8W3Gf+D613kG
phz/4QrhlVR4ay7Pt4AnLb/2/Rj9T6EQ49XeBJbw++B3b0TZPsY3IyBvdbtn
zW04/w/5GTfFWcH4cSTqf8jVfATbD24U1f9SCOs/SiGOSiwuj6B9A/ecMCX+
AstHK0SGqcXQg5Q/8PRjtt6deT57jEJIKwxK+zA/Aw72CP38iN8fqxChZxRX
f/D94M3xdYElHL9xmB/NSxYM5fiB4wLujDGifrRViLGtf3YK5foleHXQ+nkv
Kf/jFSJoamo3VdoPsKtn4J4iro9OUIjIE7eNQmkfwCciF4+6S/mYiPGa+Ly6
K+cP2PnEnIFF1I+TFMJpV2mrLSwHF2tJ2r9ifmOyQry3PrOmC8cf7HkoJqvh
/kA7+A9BHbVXsP3gjyvOFGxn/abAHgbsrizi+j24b32UVj/qj6mQ919dLgzn
+Waw9/iQE895vnoaxufLf9+rmH8AH9Sd3f4Cy6fDnkx8NNST8gduFrM6tR39
O3uFuPTPV38by8E2Ofv/XOT3Z8Bfid+elkT9Bl5XY7FoIts3UyG0SvWnTKZ9
BGtnXb3sTfs4C/omsqt2w/0e4EvP3CVqLJ+N9g6686sPxwe8unNBb3/OzzmY
/zsGxgdT/sCJzXoH+1H/OihE2DzJy76Ub7Cq5bqaOdTfjvCvZr26GcT8M/ji
gBkBCbQPTgrxIWqdaEX7C054vriZDdcn5sJfuiIpPkP5A58ws/5YQPmbpxD7
L3mWfWL+CXzXUTt3F/Oz82E/FySYZFG/gUukoz7uoPwtgH/zab/xRNYf/EN9
75yJfL+zQvz23ruhF+0TOCHu5rNzbL+LQmh20O4QQvsE7hhp7jab+S9XyIdn
08JzLAcH9r39phn7d6FC6NwL3u7C/Ao4Z3nX/BzOXzfYv/EOF/dQvsHz9Tb3
H81yd8yHqRqvL1P/gA8M/mOQ2XD+H/JndjhxMesPDsz8Ouge9d8i6N+R2lOn
MT4AZ62ZkDCI+nexQoyMu3B0BesPTr1R9CqZ9nEJ/Fs9453h9B/Ap17MHVdK
+7VUIQaNcnB35vokOEu//wCuB0uW4fmbpe0u0z8Dj1TZ0b0v5XM55Nnh0tZj
lF+w+fhWa3syf7kC8rtw2Fk3tg+s+Wpni7WUv5Xwz/IPT1jI+Q1uXDgnqJT6
dRXs5dzw9m+p/8Fn/1nHyJgfWw39d2voo2zGh+AJ9y20P3L/6hroy5ILIaWM
b8FXH+09+4r70zzh/9UkX8vk/jWweu3VE7nMf6xViGkhpw995v5YcKXs5FPe
9ynxUohXxbdyNzK+Bi+d5Nvbjvkpb5TrLv55jfv/wYnL3y/5w/296xSiVfjj
7dOZHwOf9fBP+8r4fD305ZWPda6Mb8E/JeutGzE+9oG9ru/U+zbzd+BdNYs1
jlA/bcD8y3eOmUz9Bb56v3nAGca3G+G/G1QfbDifAc5r+txejfv/fKG/Gy/c
0XD+COzfcn1FMvf/+SHeiu005wu/D77daczIC4xvNynEmXCHzE7M34Bf9qkJ
W8/54Y94pZOB8Wb67+Dkl+86rOL8C8B8CDUPDWP8B86P8lphxvg3UCHiQ/6o
BXB/IHjngTn+L5m/DYI8WaZUJ/H8Onhx/da3Df9PshntT5/S8SLrB75mmdfS
hvK5RSEOd/s0ex3tL1ha02jyWNrnYIW4I1n/ies5geAxbqlNK2mfQxQiula3
5wPqf3DxtLjdcvoHoaj/4p4DJ3P+gpMXXr6sTf23FfHM6AmTwvh+cI/n26Zo
0D8PU4iFkR91GvZPgZ/9crM7wvqFQ5+X7VTRYf+C169t3Lehf7chvnc68HA7
42dweX+v4w33Y21XCHvHzmMWsX/AOQXRXS+zfyJgv6zX+Jhz/oMjTvScU8f7
LXfAn3ENuOjC/RVgu6tZrbkfRrJTIb7tXm6wgPoJvPKg86jW9C8i0V97zq9q
xf4Dm9fv33qT7dsFeWzaVK8F2w9eutWi3oj1360QvXwLE/3of4Hrf8wOWcb5
sQf+33mblxH0b8FLrwyafpX2e69CdJ53+Y4Zvw+2UWj9m0z/ZJ9CdN0keZfZ
sP6vEJYBr1cZs/77Ib+tU182/P8w+GnCiTFtG9b/YQ877Zu7gvoV3LhOLdqc
5VFo38mPJSH0r8DHhhYsiWf+4OD/7JfXzLbUr+CE3qb7h9P+HVKIbqovXnRi
/cEHCvvusWhY/4f/vPyFc1/Gx2CdmYnZrbh/7QjsQfr04obxA3uvnDVhLPMP
RzG+m/pMKmM5eOOs6yurmL84Bn/omufHhv93AftHmh+8z/1b0Zgfp9aumM/8
D/iThfGOSfQfY6Bf6pbcNWD/giUd/lavov05jvEzNSrbwP4Fv1rZ59l19s8J
tNeqNnQw43vwZp9jWnqM/2IRL7QO8RrA+A2sOzgnbS/335xUiNjxrb+Ecv8J
WL8k/L0J47c4+H9hxweNYf4IfLPfx5mOtK+nFGLOgi8VhtxfAq6qT4g25/dP
K8QF38KkSO7fBM+Z8e/CEz5/Bv512eGWhxvW/xFPtl5jPpv5rbPwh4aMunae
7QO3yO/h4Ur/6j+FKJowsXAc+xe8JCf9SyXlMx7zqemORF2OH9ihKrOxA/ML
CZD30WP0TFkOrsget3cqnz+H+q0qqx/FcvDMJr9HPmD+IxHyGDl0WDDzX2Dz
8B2dG9bXk2D/rq4uzGH9wBslMVMbs/3nFaIs+mydKeNjcH2zfRonKT/J0Cf3
PRJtuT8LfOX9+eqG9fcLeN8at0YZfB785duZmBUc3xSF6J86OnETy8Hn/lWq
l7P9FyG/i+aFRbD+4PmvRio0OD9SEY9qeXXcyvwJuKnT1oe5rN8l+Edj3yyL
YPwPbrH27WvuF5OkQf+6jnnhx/EDR2dPCp5N/+uyQsgkI9WWcv8SOFpz74EM
7t9OV4gnp57NseH/t4NdttX1+nNKWX5FIUYtSGrHfGYguJP32BlLmZ+4iv6/
sjFpK/d/gL/lt9T5zO9fQ3+ferjBnf4huHttUPgufj9DIaL6P221hflRcI7P
yrNJ3F9yHfL9wuHZEe7fAD8K2pt/g/tDbiD+bWS/wZb7R8ABPieanOf+kEzY
67AnDl/4//Jg/7Rddm25PzNLIdT6a22I5v/ngbMnXjO25/64m3j/8duT73N/
G3hsUl77Q5y/txRiRvcjLuac3+DSW5Ud+H9Hktvwh4b9XBlO+QSrPkuLGUD9
cgfj3XpcR+rzQPCc/fkzO9M+38XvrXvFzmX8As6ZGb7nF/3zbMjD8pf21bS/
4OMqF7VP0P7cgz9zMdtnJ+0TuDrdo9V7+v85GK87uV2YrwgE/9NKmLeU8Wsu
/NfOjrUdmT8Dh4V75v/j+kce+ufbzIRvjI/BfQ9d3v6c+ZX7ChF+7uWPHfQf
wa8qL+m25PqKVCHa/dFavY7Pg/v5m6Un0D+XQZ8GjNZqxfUX8EZDO/d5rL9c
Icyi/xTvpn0GL956bmw07ZcC9q6lbRLzOYHgT+ur9RvTv8xXiOWNUlyfMD4C
79qc1q+W8cMDheg59Y9Jw/3H4DmmIbH+fL4A+n+G1r84+odgzbR7P8ex/x7C
32vceNM+np8BD7r0+2EIyx/BX7oT5pXI+oH9v9aOCOP+gMdo76jKQ/vYP+B3
uZGz7Pl8IfxZtXfn23F9DXygw6jMXuzfIoV4cX3C7tbsf3Dq3SnzZPRvn/yP
P2slNNz/j/js1fBdZowvniK+tzr1tgfXz8HLP8qfcz1d8gzxYPLmnx95Pg0s
XxxRqsP1yWJwkmTgGK5fgz+87h5nxPNpJQrR2tLcx5nnx8C/IzcHTuH65XPo
v8YXV/o3nP+HPtNXjXFl+QuF2GLsbvWK69PgN0EBP3aw/KVCeI22WuvC9XHw
L2fr/w7y/OgryJs8S9qT5WDf8j0btVj+WiGuq/4xHcjzY+CyTPsbUTx/XKoQ
U4wM3zvxebDrf+b31Hh+6w30qWf7UhOeXwM/W2OfNYLn68oUYm90bZsInl8G
Tza+tyKK59fKoV97tJx9kN8H9zPRU2/L82MVaF9c6aAirr+DKz50rTLl+dtK
hRhhMSnjAvsHrKpTlWzD82lVGM+Anmu/8vvgymQ7Cyn3F7yFfBR7L0jj/gHw
Cx/7UXk8P/1OIayeny2o5vk0cPHqpRsaUz7ewx6+OWCuz/gUPNp0mndfrm9X
K0SbEad+pDF+BvfeXX1vCOPjDwox5JFjUQ3rDz6YW78vkuPzEfFlmpvBMMbH
4MHp2s8H8vxmjUJ0kPwJZjwcCNb+YFkfzPJPChFiMDYynud7wfKxd68ncf/I
Z9i7AvU87Yb1f4VoW3Dt+nPuH/iiEEdt/JZs4vwDe/pP7nqY7fuK+Xtq3t6G
+4XAZdWG4ce5/lwLfXQiuXFv5h/ARxZcHarH+VkH/fxrxMly5o/ADyd3jDjC
+Pob4vknFucMGF+Dax+NmxLE73+HvxnQ+MEmrp+DjVQMp0qo334oRFyXhQsa
M78E9pJ+uDyB8e1PhUhfsDBvKu0L2GzLt6IOzC/9Ugj1N05NvjJ/CE7/oG/Y
mPHVb4Vo6dVmYBCfB59qfb7Ve66/1uP37YPmaNC+gfd9Vm0xgfm1P7BnWZqh
FXw/eN9ljVwj6ve/8H+8izZfpP4Ehzm7LeJ9zpJ/8PfXjbTM4fiA3frqDf+P
+w8k+SJx/qjIecp8iABrWg3zjuZ+K/ChLQHxjZTjkQWe38E+Qo3tb5Qv+k9V
tR2jjBcF+OXJbbNVGU+As93iIzKU8XMWeEXLs+bzGT81zhfJ7wOvt+bz4CEh
E4+Y0J6AO3okyH7x++D5L/45Pef9Fk3wvuz3Y84p5UuAq3f7vnrJfBL4aV+/
K02U8pwFzv3UN1id+amm+SL9b+5HO+V8EODNbt2bn6Y9AE9ovWdSF+X8yQKP
miDZdYfnm5vlC+O2Cec6KuVRgGeVuTqO5HwDz16uHWuq/F4WeGl94oy/3F+i
ki9U1gwq91PaCwF2DS+Y+ZnfB3ssvJ6xSdm+LPD0LxcabeD9HM3zxbxF8pbO
yvEUYL8BqgO9qQ/AHXzFXGvl+7PA6+PsFzlSP7bIF3uGdVkwQbm/BsGPmPso
O7iK58nBVx3Wn1/J9oPf/lY96Mj8Wst8cX3buXn72H7w2mK/2FLWH5zdYfrU
L8p8YhZ4jEHv3aHML7bKFzutb3TVVNpbAbZtOvpBDPeTgds37+1zSalPs8CT
WszfMIn7r1rni4/nrPyGKPWRANdslZ+xoD4FGz7Pe1XD9oOf5KsGrWb726B/
PtwbnqO03wIslZomN9znBb5qdnj3ZuX7ssCe26MT+H9fkrb5wmLHsWxzth8s
Mze5EUl9BY61NpjcmOMHLvW48ziN/qFqvuh0P/SutlLeBXhC8lDZOPqj4MWf
735UUeqjLLDF0e6Xx9A/bIf3FxvGbFfOdwEe8V/khaPUZ2A9V9Nzw5T+UxZ4
0d3PJlPov6nh/douJiXKcgHuNOFwqR6/D44KGRO2Wfm+LHCVz6RKX+ov9Xzh
0Clz03xlvk2AY8vr+lcwXwIOVkl4UaiM97LAjepCt3swf9U+X8TfTsnk/y0K
8PRGp7NKGU+AAz0eTotWchZ4UoCR8TPGHxr54maPkJl2yvyXANsEHJLlMR8G
nnPjUIqGMp7NAjula3jVMX/QAe3d/jSyRrk+LcApY1KuvGO8A54db3iG681Z
YMef63pms/4d88X+T1+KuyrzOQJcuFIvx4P72cF716yfxP/3zgJ7Do29v5b5
vU75Iu7u8b6MjwT4WNDXbR8ZD4O/dXMsOauMp7LA8h3eO2v4/c75wuhJ0tJE
5f4EAX5aVR8Uy3gL/MhVfs5a2b9ZYK8/rYbbc/9GF7Sn1rkR988I8KuMBSHf
OX7gjc0brXhN/Q1+WlHgVMH9F13zhVV0zJL9ynySAEuuaG13Zj4BrJZdc99C
mS/IAms/rXa0ZXyrmS/C+q5W367MHwmwPPjd3VvM54AndA2aup3jDw7P8hi7
nvF1t3zR3KQo5bGSBXhsR/+svoznwUmjvIrunlY+D9ZPaqa34KzyeS3ouyZn
1qaeVD4P7vN371gj5fmrQHBdrX0Pu1jl8+DjpWsWlCt/L+meLy69bpJxTXk+
Q4Bjhw0s91ae/wgEH+iVcXSAkrPAJaMNVi5nfkE7X4weazPGOF75PHh15kD1
YTwvAj7udHRMppKzwMMS+rvpKFnSA+PjO3Tch4vK58HpoRUl/y4onwf/6TzV
JzNd+Ty4SdbGuDPJyud7Ql7b1Dq9vqR8HuzzssX8UVeVz4NTWv3zf3tD+Tw4
vnfHkp3K90l65Yvi/J8TTJUswH3sbj2cqXxfIPhvO0vjOcrvZYF/jVJtOjJF
+bxOvggKujxVK075PLi3/N5TH/5fL3hMsP2EboeVz4P7dNzXzo//39sb42NT
udVRmZ8R4Dufdza5xnwGuMTy9OGpynxJFnjV2+E6DecHdfOF6uFZ2Wqcf2C1
wNFa87ifBXzY1lKb+Yws8P4+xptWcv7poX52vxcFK+VdgHVDFk6Wcb8Q2Ord
ZC/qiyzwjdxSu2ec//r4/eq6YWnK9wvwRccmGz/xefCd3GA3e+X8ygIXyac9
yWX+2CBfRJucsY5V5tcEOEJ9WZY38yng/I2uOV2V+joLfNJ9RqQn/ds++UJr
1P/xdN9xNX9/HMBvRlZ2MlOUFZGIJDoiMkJWaKiEhCQaklw72YSEKNmzREJ1
zYh0bypbConMrIz0e30fv/Py5/PB6fO5n3HO+5zzPuez7nW+HI8XcJV111MP
8v2Hl0X3Nnkqx/dUcLU3kwvDuH60E+LDdpPsQlj/wLo/LccHMP6Db5fGdef6
HBWc8db82QLGryZ4f4xWJ6Xx+HDKW8dX//IRYeXFqvWYz6CCT9f/NtOb7Wdn
tWie1LW3kWwPBVxlzJvRgzleAfvVf+N3X+Y3qOD4xYPs1zE+7oL249Kdoh/y
egh4iMlI+7qcr4GfzNur94btL1zLqVbVoSxvqhaaB9/bDZTto4A9d/oEufH4
sMtkA/9IXn/4r3Yz3TTOH3XF/eje570tjw8vyqvzPpjrUeCwQ2Xxd+T4jgp+
EXvjUDnHt7qpxcJxu97skv0FAbeeN/bSSOYTwC6PHJsHszzcJ3/AsUTOv5ip
0d9o/mOw/HsCnnio89Ni/n74RF2L2gby31VwTFDtGn14/7qjvkievXYe43e4
fGvtNmmMP+Cve9pN4/yKCl5h1NysGue/zPH8D+wyfLnsLwn4g/9x4w38/XB+
rzFRQ/j8wCP7z7lbwPmLHognjAZMHMP2Bx64Q/XhLJ9/uPTTh7Iy2V6pYEWt
HXqNOP7fUy1q/zjg9VKONwp45M/hOuacL4Rtvyemm8r3QQUfde7jvYTvvwX6
PymdfgfL9lrAylSD0n/zmfCz73aX+X1pFdzxWE6Htxxf74Xrdeh+rAffH/hk
SXJZzr98NrXYu+Zxbi0Zj6jg0bMKaqg4/txbLQKr+8w3kOO7Av7dsJPyulxf
qIRPWlQkm7H+hF8Yeu1bzfxcS7VouuvW7FVyfbOAHxuYOmlxvB3OLFmwxZrH
h+1X64S34vxCH7VI2nR7dhv5/wXc4E7LsRM53wK/q37r2QDWH/D53909BnD+
wArxXM8uITPl9RCwW8IXhyjO18EHLkTYT5XzwSo4UdG1TyPOj/RVi6FDolYu
lv9fwHfrHF06j/1p2F+7eMtUOV+sgj3Mh14x4PywNeqz9VOf3JT3V8BWFpPM
33E+GS5xrj/enu8PrPTtYFbB8el+iE+WrT/XXj5vAh67r1rjGYzfYNXgNrv0
2H7ASTNqOGWz/9sf9UvVFj6zWH/DSzO31klg/AafNk9+tEK2Ryr4S+L8tt6M
f2zwPt5qv/cx2x94/I+42m6cD4FNxKim92V7oYKjNo7aq8X8bYHnY1k9g1jG
v/ADj0lzHHn/YIfB828e5P2D3Se4/bjO9nOAWmwMcTX3l+cn4BfDLEsvsjw8
8bP3DFf591Ww8Yu2Xaw5P2SrFrsLCqe5yf6BsP2vv+V68AvfX3iWc0C/SfJ6
qmB1xrS75nz/BqrFweuOtiYsD3dZO8xhHecL4QlBDzpOlvOLKti7w+xTfTn/
NAjx2tdjFjdlPCzg5Y56rzfy+PDgPW76kYxf4Uu/JrccxfkpO7Sf1n6Wvdn/
gK9Ehng3YfwJT6qxtIVSxiMquN7sOrZDOT8zGP2xAQVmDeX8jYCvj1qsu579
H/jT1Ckbs+R8lwq+Y6Tf5wzfvyHoL8RseZoj/7+ANcf7mXxl/AxPL0vrGsz3
F/a0etGyBud37NViqnVl1Su8/3BADavuJ1kevtRkW+YrPr9wNYcF30tY/w7F
+1UnKDOAzx98a9u75ef5/MHVkvO/7pFWwc1erO8+hs/fMMRXo1Q5YXz+4XFL
WtRL5Xz1sP/Gb9wt06RVsMUCV/1BnP8cjv70+sbNvdn+wV51HveJYj4UnFjW
aW4G2x840uzd2pPMrxqB/k7637xrbL/hT7O+fvnJ+Rb4XanvvnpyvEUF5098
HO3C/r+DWmxWNwpsJf9dwEG++j0vc70WPNRhfOxEOR6pgkPvzz8/iuu7RqK9
e7Y2WbD9hfdFOKdkcD4GHpNhfnmPzM9RwaFGQW0PMH9oFNqPKweDO/P4cODR
g3EbmI8Etw0MX+3P8TN4hd+QhP0cvx2N3+viXEdfjk8JWCfHv9ZArteDixZN
KGsgf48KPvhkXKIHf78j7u/c/ksHcPwF1kutOWc2x1vhESsP7TLn74c3zY8M
M+X43RjUt9XCyp04fgerReyyy1yPBTddVmOvm1yvpYI9vzUpu8vxm7Fq0WLt
9M+pcrxIwGbd9Dtk8/zhkJ7LYss4fgV3UTtWaczrNw7n28b8yxZ5fgJW7inf
x/1hlfDvlqvqv+b1g+c2sNj+7/sS4xHfVF+9+7QczxLw8YNFu3ry+YF7Ptl5
3kzOV6ngocMLdA5w/G4C7l/gte5B8nwErCoZFfeM1w9uc16VV4XPH/ypa+cp
CRx/dML7UO/UY64vFPCnTh9up3P8Fj73+2LyQDn+q4JP/7Dq94vnP1Etsj4d
mXqR41ew7a8ywziWh5uNvpRWIM9PBbt0cSks5Pq2SYhnKiLP1pG/V8AhWy+c
vMb5Ovh5t641B8t4WQX/8VixpyPnLyerheXydvmhjN9hh55D1tznfB2sfevS
dlf5PKvg+20fTfz3fQ1nvI8RBisu8PmDT2sM6yZxPgN+l+j8bqAcz1TB3gqt
qI2cX3FB/6Zv1RGXeP/gH41GbnvO8U+4XpHVrr3y/6tg0w7zj9Tn+KerWujf
XT53lzw/AY93uNymO99/uGKlzciLvH/wm4er9M35/rmpRfHFUesN+P7B4UOe
t07l+CV8zCzy+Uo5vquCrzespTDn+P0UtF8vV9jm8v2Hq1S5sNKKzw+83Xqi
vxaff7j+5KzIWjx/d7VoGVjRWMHfD5/ut7d9KvfjhfufXx//SY63quDNCbtP
lXH81QP1yZmH9YPl+ylg9Wvzjr58/+Bzfq8mDOP4Lzxowg8rfi9H4akWa1/r
/ZwqnycBGzXd2fIN59vhX50uH3shnwcVfPTQt12v+fxMVYtVv2dohsj/L+C9
Hz83O8z5Jvh7wDr7GvL5VMExLWo3dOf8vRfenx/3w1vI+lXAT/IeN5nA5w+2
sQ5SdZP1lQp+dKl50Xiuj52mFheNreZ2ku+LgDfPN36UxvsPr0oeWbiA4//w
7vBxf1by+k9HPHaqWuAZ+XwJ+FrwQ61/++nC5cUvz7N+UMFG4c4D9vP5n4H6
fofpgiDWn7DO7epNUzj+DD/zL/s8nNcPPrKlY9O+rL+91eKqb3nXYp6/93/x
e5U3rA+VcHz5n9AD8t9V8AX/LqXt+P7PVIucc1cHj5J/X8DnKyx7OHK9Jfzs
6CezBF4/eLdHv5ptmT/rg/7ji1oTXnD8Gg5MiX7xlesRYKP4yob9ZH9aBR88
OXfkRsbvs9TCJ9fqgy/bb9gz06d2HMevYbOWe0PTWP/AYYZdX+9g/3u2WtSw
Xh67Rx5PwFWeW39cw/gB/rMyf1ZjOd6ggoN7dpl/gOMnc/D+ZcQG95TxhICP
zWvWIorzcXD9pY8rPnH8AQ5LftPPluPnvmgf4t+ON2P/Hx7yc2rtZObDwzMt
9se+Zf8T3hoQ+Pw98zPnqkXf0kfiqvz/Av68dJxrJc8fLnBxHNiX/Sc4bcfR
eunMr/VD/+WMasgQ2R8XsLbp6y4n2f+BExf1u5om++cqeJ9+RVkfnv883E97
zelujF/gWS+LU24wfoHDquho1Wb/C861NN9XwffXH/XNzZj73A9DwNYD90fU
Zj4m3KCb1ZmZjN/g9gEGN6pxfnQ+nre7L+sZyN8j4PSEPTPduV4QHrv7dP5F
zj/ANT/kpw5k/tECnM8k9+aMVwWs8I4v9WD/BTZeGrEog/0XeNmje3992X8I
UIsO3et7X2L8Ct/R7BucxHw3eOK+geUV7D/Cu4usuy/i/HMg+kv3Lm4ZI58v
AW+4OOhFAd8/eOM459DrjP/g5UnD17dl/ksQ4q/OBlWryvdDwG8svh605PgT
7P7AcY4t4w/YcN2aFaxfFcGIh6rP+viT7y+8qXpfnSmcL4aNzSeam8r3WQUf
DSlZU4fzvwvRXm+PH8/1bQJWfrAyrc/nH3Y5uXiwBe8/HNF4xrZlzN8OQf2a
5XF8EMf/4KQVteoXc70O3D245/a+7D/BXjX+nOvG/LdFeP6js/03sf8EP+yU
1MqC+XZwat6rLw7sP8Ep2hXxutyfLBT9uzqH3C5y/AR+ZWxz3J/5cvDkd8Pm
VJF/XwUX98ia8Zfj/4vVYnRf28NDWR6e/OPouRU8Pnyj53FRTfb3VPCdhC8t
X3H8Owzxns3P0RXSAt77+7bDkOOyPGxQ/3npRbk/nApO3Orc5S33h1uiFr2M
7CK1OH8AH9k9ceQJjp/DLTd/uRvP+QN4+/Y7+315fCWu99bAxPYcv4dVQXXC
c1NkefjZvKWPF7E83Cpn4Q899l+XqoWb1YERDnK8ScDKFZuuRPD4sPG82S4P
5fukgut+Kmv7ifNvy/B8pkYtLmL/GX7u+knjw/kj2CVv4J9A2V9UwUULFkVw
Pk+xHP1du2dh3WX/UMC/jlydlMD1VnD063eK7Rw/hPt13X4rnP3XFYhv1hW/
n83xQ/hGL6OV3Vn/wDHRTcv0ZX2jgv8kH2jtzP7jSrVYYOQ+ZxfrP/jo8MLg
QObjwaOOPGkwme8/vG/plwPjuf5rFeLDKDOFkaxPBVzex3+6M8dv4VGu5bfm
cfwb/nz6pGkbzt+txt/TtZyfy/EL+IPJu6QGHP+Ca26cu2wu5+/gkrCMEDuW
D1eLn+NOTPfk9YOVsz7ajWM+Muxwb+agH5w/hDsazyzV5fjLGvQvR3Z/6Mnx
L9g+omHj+ey/wycvtjjL/ZNU8NDMjtp/uP42Au19nFXWYM4fw78njKk7gfMP
cMpm3wFasr1WweZXs2Z6sv5Yi/ojuH+aA+sf+OSPp+7L2f7Dg7P6Nt8t6zsV
bDz5UOZUxn/r1GLc9i4uExg/w6cn2B4ay/gFPrLy8ONoxo+wV+WOudc4/r9e
LRr2Ot3vLce/4YMJNW/M5np3+ESMieNnjn/A20J9et35t35DLe4+2K30l/WT
gG8u8WzfkONXsP5t75utZP6yCu4v9ppGyP0kFRsRn52+W82S82ewaJvUYJqs
D5Rwt9Bd2hvkfKcKnuNpmTFP/n/FJrUIODp2TjHnP2Hj++7fUrkfJXz4b8BK
O9Y/8AAXY4fRcr5RsVktKm2WR7mx/oC3G4YY51yU5eFWjeLtBl+R5eExBtVC
xsv5RcUWPD97FsUGXJLl4QlH+nqH3ZblYefsMqVRliwPd6n53rdVniy/VS2+
Hd+zYpC0gB9/W3Kryw1ZHn5XbdeDsTx/ODnh2ZSm8vwUkYj3L/fcv16ej4A/
VU0r2yPPRwnrtHvzsuU1Wf6/f9/4Unv0LVl+G9qDJzPrl8rzE/A6/70rlaw/
4f47Br3SlfOxKnjuWNW6hOuy/Ha8T0kNe7yS5yvg9772XaPuyfJwXg/3myG5
sjwcpLjyt8FVWX4H+hd9h/Yx5vnD5p2DX9JK+HvGzvBclSwPG27olWXF6x+F
+iM46vUAeX8EbNXCbuEIzh/DZidOplbw+sH3urdyrBsry+9EvDVHzyZSzkcI
+PRwV5Ue20/473QdYSr/XQU3vfc2tz3Hj6PVYukMnYpl8vkWcM63fiZ3uV8q
fMmo14/38ngquMY9a/O+cj5DsQvx5q3yTfdl/r2AIyfUjNrA48M9H6fr53L+
A87PjzOYzPK70f9yHf2wPeMHWNvEPfG+PJ4SDl9nPP0U5/9hg9Z5PUex/d+D
eOHKLfVY2V4LWAz16DRG/rsSLgpSNhvF+W+4SzuzF3d5/2PQPhVct/gl23MB
ty5P1NnN9QZw9ox2FSMYf8b81z9p9EyH128v6vfsW9tqM38C/rnMItCE+1nA
7eZ1C0zl/AFcWOgSd47jp/twv3tdsY3k/DPsOH5Rnprx63/u8uFsK+ZfwA3W
P+t4lPPXsehvXU++rMP5c1initPRPpy/gH1j7w361/7Ci6aLkKpcXxOnFmes
leNe8PiwddhL/X0cf4fj4noM7irbQxV8tHd3+0dsf/erRfNZP3fVZfwIv335
x66S68Fg4Tbd1pPj17CO0X1zb66/iVcL/2zja3mcP4CLuzRPcP23Hymepz0b
im9w/hO2Xu+3Yjfnnw+gPzy17N1O9j/hZQ2m1vq33xBcLTj4zzeZ36WCqxb/
tfm3/8NBtXBVPwjzY3k4zW9gcRvOv8Ip/QKCm7H9h5/8PH5HsP96SC0WL9tU
ek3G9wKesOrPzVYcf4QPHN528Js8ngru6rwm4gHj98Oorz1fe5xj+wmHvqm+
NI7xO5y+tWvFNOZ/wcF2B79nsP09gvqqx1ifQPY/Yf2rXu3tOX8Ld121cOg9
OV+sgr2bxiV3Z//tKN7fJ+tTcjl+/5/Ldp/cyvLw1DqHm+Yw/oLLd1zwyGH8
dEwtFo51COjK/CX44WiLNh25nhHuFVgZ95Xzv7BL91G+CXz+j6vFKTdjLVvm
n8Hummt9NjH+gFvMs2g6T8ZLKjhs9tW9k7i/5gm0Z51nhukwfoF99WZ+6sf+
O/zs75JmVnx+4LLi71mv2H8/ifosyHOfN8c/YLP5w4985PgpfKnR6U1JHD+A
p4uwh4b/vu+K+sV8fvtbHD+Fg11ObYrmfgqw8sLv8Ap5f1Xw7Ddzpkfy/p+G
V4b0sGL8CWftGnmwJde7wnVsFgcd4P2DoxPOROnx/UtAvDlyurYx7z/8rmX0
x2/sf8Lhu2u4mPP3w2nXw2aOZP5BIvpDD9v23C//voDdMot2jmS+Mxyz6Uy7
9Tw+/P2Pfe2tXP9zBv337CXz+D1tAd/cYn2Y62+VcJRXVUUpxw/gc3t6ddVm
/kIS3o8b390b8fmD67YcF9yT8TO8oFP3OgZ8/uAplg75XXj8s2phenWozk9e
P9insNuL0zw+fOdpgbPg/YOH7qjr15fP/zm1uOhoP9WXx4c7lHodH8P4Hw57
P/jAPfl8qeA79/f0+7f/bDKetyE3Xpay/wJvSAs7rsf+M1wSf7vTZY7/wPfC
/74v5/rQ82oxwrOrY7K0gGs3mbRhDetPePTBAWWBjF/hcQc7ZpZw/CRFLb5q
z5+5jvmPsCrG5Jng/D3ctuPK3HNyvlwFH755cvUw5g9eUIvbr66XneL8Ozxh
n34HXd5/2Dnyu1Ud3n94XpefvyOZP3IR9cvMQy57ef3hRvkvdYdyPxS4p8kf
/84sD19xbvx0Pt+fS4h/rEdkCz5/8PTzQ96U/duPF/HMkKumfL9V8MWvwwc/
4vFT0X87HZyfJO+HgGM31PGZyPGn1P/mNxoM6s/rD7f69eBQOOf/09DffDfn
0z6OH8GXPC5bO7L/C3teSI+vw+sPH/+wzu4K2890xOt38864Mf8EXllgGuXN
+w9XBsx2SeD1h520p//l9yYUKpx/ejMdbc7fw9eHube8wflbOF13cIMLzB+A
d3xrHmLB/vdltdCNX7yuN9tP+M7ZtRPrMP8W7ljcut9YaRVsutu95Djb3ytq
of78PE+b+R9w55C4mV8Zv8Avp00YxfWdKvhFeYetXzj/fhXn47NxdinjTzjv
xbZVB/k9D/hRUvBL7petgiMD3gyP5P7719BfMwg1fMTycE6LB9W7c701PPBw
z+02zB+Ae7ZzHDuI/a/riMfSXTbWZXl4+sddJf++lwDn7op1dmH8AWf4VEbu
Zvx2A+9bntvsF3I+X8Cud2ysmzL/EPbKdja7zOsHqxZWvIjk+G2GWkSEbPZ2
Zf4UvPXKEwNvvn/wljc3Kmey/YM7frezvcjxj5s43q3Huvvl+yzgpUdGzDJn
efjS76A34YwfYcOE+AhDfh/jFvrbjS8ODWX+LRy8t2rXxswfgod8fXBpK/MP
4KCX1e7ze0iKTFzvIW8m/2X+AHxn5vTQffz98PjXnsH9OH4LZ8f0fGPP5/e2
Wvz2u54SwfFbODd57Pep7H/DW/WfJM9l/gr8ddDv829Z/o5a7Lkz560P23+4
fIRixSruVwZ3Gam9v4/8vSq4XaMVuU25fjZLLeqVpM0yZf8drm767eBF/n74
7p2Eaqt4fLhCrNDm86S4i+s1cUu1URw/hA+2G+P4i+vhYd2mB25MYv8fjsk4
P/041w9nI14YHRtXLP+/gBMLLnt8Yv4JPMEsQPcNn39Ys2jSjV/y3xVqtdi5
pHRdFsfv4KlFrvcM2P+Ae8YusPvG/hvcdegDXYU8X4VGLb5UWJ25yf4XbDv3
26YInj9cVa/2KGeZ762Cz21w1mvJ8jlqcXnElImT2f+C/8790PIq+2+wmd2p
mVPl9VTBbsmGHr7MH7+H57//G/0W/P2wl2/i7DtcLw2fys3YbsnxXzh6fkQH
d+a/5CJer3I0TcnnDzas3ycnifspwfmv21i0ZP0Dx4ZGfRrB/LM8tWjWvFnZ
KNa/8IZ3ZdOnMX6Cj/64Mukdx7/gonqJtb4z/zAf9VnInJefmX8IX/jqpO/D
+hu+s8M7PJrjb/CD7N7VfrD9vI/69Fl9+3y+v7DW4IWdy9h+w7EZsxz7MX6F
zYd3O1SV5R+g/il7dXAv2384qNeI1TW4Hx6cf6ZaiobtF/yo5UClO+uPh2ph
P8+4Io/jh/Cnxse6f+T4J3xw3daSNxz/h5d4dIs6zPjvEerjx1rx7E8I+K3+
lL7dmP8LB6beVDVi/w8+Fru/1Jrr6x7jeUnYnejL8Td4nEP/erqMv+DzWy7v
WMT8XfhjSa93SYz/nqjF4y9jkl7J8xXwSrvK8ymcf4RLvlq96cr5P/ho9I+l
oez/PUX9EF/qt4/rd+D0RS4X/n3PC84WP5Sh8nxUsGeDap9WsvwzxIPZ437d
4PwP/MKmQ80q7D/CMaqFH0o4fwPrOn+9mMP55wK8D7uc0p2YfwGbBQ0dWM7+
H1wxJXdRJs8fbj2y/vZVXD/0HPG6X7eDxez/wWGjL5dcZv8DNpq84f0s5i/D
NUqn9R3E8eNC1A/vNXXac/4N/uOgV1mV/Te47tnV7p14/+Hta8N/FXH+sAjx
2Mc9tx14/+GFT95viOHx4XVfTDq0Yf8TfpvW1sWL65deoH9td/GJFq8ffDvg
yeUr3A8THvc5xnoh42/Y5WCD6GEs/xL3Y/n0Io4HCzgnaM2vupw/h5NqfOzZ
gdcPrlLny/h5vH+v0L/pN9SV++8L2H5E1v3bvH9wxz0+x+Zz/gz2jTuy5z3H
n4vVolPFscRczv/C0aPv9O/P/j/c/8nDzkMZv8Lla62ecz2p4jXaoyav9tZk
/wceUqsy/TfLw4evzuswkNcf1voddTmK/b8SxJNd94TwewYC9up1KW0a+69w
Wb0JY7zYf4ObXop9Es7+6xvcP82Jb0/5/sCZO/cPsGH/Bd4f7D2e/TMVbKNT
T6ch29+3amFh1GlFN+bvwkWXvCe85vsPl+ndD97N84ebjXSxG87x91L0Xyv1
d4ey/oTDzzYy9Gb7D1+d22HRAlm/qeALw/q/Gs7+6zv0jz3GDA3h/D08eLyF
+0XWf/CzDVoWToyf4dGbqy9rz/rvvVq82uhQXJ/9H/hxeFBiPtd/we7V1IHT
OP8F527uVlSX7deH//rv63WTGP/BZ7ub1nzL/XTglx0veE1k+wUXdhw3fQ3n
zz6ifX1kpfeX8fvH/9brnU7Q4fHhdx+djAwZP8B+cy8Yx3P845NatH9WJ9mA
42/wYF3Tprlsf+Cm+gF1W7D9gpcUnT6wh/nPn9Efck8c943zP/DHoFM3PFke
jt/u6ZrK9gfOcK3z24fxaxn6Q5pm5qbsP8DzglakhDL/FHac+z0nlvE3fPuR
ekwU1598QX05eY3TPfn/BTy9YERpBPsf8IGgiBlK3j847EjQszrsf33Fv2uy
ltVm/Aj3T9U0msv1K/BolX+0Nsff4F4HpoUXMf/km1q0vBSffZrjj/AL142P
ub+TEg45c+TudB4fbrCo3V5H9v+/o7050neYPttPuNoS3yObGX/DJWO/6hRx
/RA8+4/FX1/mz/5Qiw/GhoYtmb8LG8W8vNFD9m+UcIthj5z+yvkeFXyzVnad
qxz/L0f/Nix1RlySLA8f3tBqjbZcn6aEUzaaN/3C8X/4vbpp83SOf/9Ui+KT
Pue1OH4PH9s06Zsz+09ww7z1A28xfxr2L/Rv+Ij5y7/UIiBsv7UN+39w7uWr
Wb24fgIuXHD32lH2P+GeXdMHPWX98Rv13bh18zex/wxfSb4zmeujlPDIqdF9
D3D9BTw8IexGNp+/P+h/puedns7xO7iZ64aih8x/gf2uz3jWmM8vvMzoV+Vn
vv8V6B+tv97uDOMn+OHji+4n2P7DGyJ13O34/MCz3a89deH40V+1uJb6e1dd
1r9ww6TYJd84/gSP2Fxon831X/CBql2OpPP5rUR84ZruMYfzv7B2bwc9G7a/
sNqv9EMq4yfYoqnKxpHxj0IjjvfueLYxx0/gjcF2R5xYf8Pi4MlxKuYfwWm+
Vc4bsf+upRGheWXfA/j+wnHLd5Ss5fgBXL1noyZtOX8A/yptP28E++9VNGJV
yK4SHa4fgYdlHbl4jPErXN1oQVNX5v/D41/vuHuEx6+qEdG1dzWqxfsPL2nU
8FcC6x948M+CIZtY/8OjA5cm6nP8uJpGxOi9HTCO8Qs87Mb0TzF8/uDls8O/
j+X7C/caUksvn89PdY2YtCz6wz3Wf/DFDaUn/u3nCRvaZC//wPoTjny45pIu
x8+0NSLsdp/Dt1n/wjfuPt45gPUXXDzKqcU2nj+8pkeKmQ/7HzU0wr7nRlcn
tj/wLpOY80mcv4BHmy+968P+MxzS0K17PNcP1tSI/eZGmnVcfwS/PnRjwBb2
v+Ga5QNcfrH/D/udzEkbyfU7tTTC9VObr8NZ/8CTLGZHH2X/F47QmVPQQdZH
Kvj0pmPb+/L7Z7U1oqhXdI0zcr5NwNumBKT+5PfO4Cjt9EEVJ2V5+PiV/E9q
jr/U0YhqM8w7psn+rIATp8ebJXD9J/xkRejaf+sv4Ai/O982s/+poxGxkRWX
+H0CAZdf9z7Wnf1X2Opno22hLA8frtHTmvOFiroa8Xbz/YpeMh9JwGvKn86M
5PwhvL2zUWK4rE9V8CKjK5tb8ftw9fD3Vh2usVTORwrYsf4+L643VsIzjnYp
3Mr6Fza9nLhfyPlGRX2NGJ6bU/iE84+w8UYTlwdcPwwHilsVX3n94NROaSb/
1v820IiyS0+aVMp/F/CV409bNOX6Z7hrkKZussznUcGzJ4q7e7j+tqFGrA/e
53GEx4cryxQdyzn/DRdkjfazkfPtKtjhy2bNbzm/rmikEUa+1xV5p2R5WHf+
+Pl12f7A00tKMlvw+sHtXSvv3uP9b6wRo3xrHrfh+AU8Jqm6VxDLwxY5OU37
cv4YDj+zcM0+Pn+6uF5+s25myN8n4PtaRRF3uH4bHumQZJfN48Odc4dtyJX3
Q9FEI5oF1Oiv5O+HPbNfaHkwfwI+2TaoUyOZj6GCpwTrtFnJ9ed6GvEpdGOn
KczfgjcF693cK/MrlLC9gZVvZ7meWgUbf9xWu0WqLN8U9ZtWavgBaQFbvrmy
9namLA+/XPI0oSBHlodH5c56uuKBLN8M79v93sW3n8nycCv30I4ti2V5eFyv
7jq15f9XwRPv7/x5S/59RXONaJDc76zmpiwPv3likW4n8yOUsO3NJP1i5n/A
D5Z8azs4XZZvgfdjzS3LTzK/QsB5KUf3Dr4jy8Oetz+0n6OW5eEM/5frS+7L
8i1R33yul6TMl+XhSPekE/tkPogSbu1+xFcvW5aHOwbO0/OW10PRCvXH1T5W
hRpZHj5S91vF/buyPBz/eHaTMOafwPkTfp+fJPM1FPp4Pp/YNb6fIcvDmYZ6
Q4/K/AwlXHeb5ZrB8v6o4Ms/yzLX8/lvjfaqvEHYL+ZfwBPCzugvYv4KvO/y
sCeXef7wLft3p3N5/wzw/k/pdXf2Q1kebqjVv++bt7I8PPO0x47tpbI8PGzk
Gs+EMlneUCO8rSp92mmt+395OCSsm+6sqv+3Es5/N6bxMu3/WwU7ZHs1MWj8
fyvaoH06tTw5v64sD28ZsPTL3T/y+HD47sKxnb/J48M1NurO7/lBHr8tzi+2
3aFuX+X5w17X9DbW+ijLw7N7m853lr9HBU97dzXtXLksb4T6fJLJz/i/sjzs
26Lk3IXfsjy84Vyq96Efsjx8v8E156Hy9yqMUf8u2fN5dUN5/vC4wYWlcVXk
7//v3wtCLY/Wlr8fnhj4+otzhTx+O434OcDQdI/8fQL2+1R6u06JPD78zlep
7fBKHh9uurvHlRxpRXuNCH76OjOlSJaH/94OuhX4VJaHY9tNW7mY7x88s4Hz
vUUyH0jRQSMU/avnNeHzA/fvPu6Jt3welbDnCgfXCfLvqeAZR1wcO8nnQdER
v/dlbLqxtIA3BGeFLpbPhxL+fOCl1hZ5P1Sw3pyQXzN4/p0QXxwcONxQWsDN
Wh2v7PxElocDX/+82b5AlocPmj/Puijvp8IE7eFN10/WPD78aofFtfWyPlLC
VzKclgyQVsEZKscWK/j7O6M9sHzQ8QDff/jRo9SABbJ+UMJeHhsNq/L9gfVi
2xcYyvdZ0QXvW7sqCQuYfwYnXm2y8yTzp+A879qD3GW+rAouubCyS7C83gpT
jVjX79Yyb9Z/8IhIXS0DWZ8p4fU//ky/z/wfWBX71W4y29+uGnFnzrLzjVn/
w9832xor2X7AwcvWXk/j/h2w4cVDY4uSZfluiPfyjg+yZ/0Jf/g+qX5bHh+O
9isYeVXWRyr41JkKx67MfzPD+2985sq5y7I8/FJZa5/7OVkeHptdzeqUbM9V
8Lj9lcPimP/XHfHf3KPttHj94MyPbh+V8vyUcK9WPlrXj8ny8M3G8wPKGL+Y
a8Rzu4GP6srrIeDcwucDejN/Ea6d2dlqgowPVHBZtSNBHVn/9tCI3TuCz7WU
+YICfr4pbL+7rM+V8Kfmbpuuy/ZABbe/cKpGK5lfp+iJ+sz00NIJ8nkRPf/r
D9xZ/Es+H0p42sAieyf591Xw5HtTto2X91thgfjA87qigWzPBHw44v7om/L5
UMJ9NH3yI2W+lwre1Ka9Yyjbz16or6f8yNaV5yPgRfVuH3oh2zslXBSp1SGI
7y9s++VkXqvnsnxvjfBontS0mbSAexYGPc9n/QFvPTyjRXP5+1RweJsdn4pk
e6Gw1IiFM3Qz2sj6SsCrPh8p1pV/Twn327p952p5fipYO7zzKg/5Pir6IF71
rJHeSb7P+LHCf0zjHmdlfaCENxnvzVjM/EXYdN9Oj8Xy/iisNOLunf7NK+Xv
FfDz3Y2D1Ww/4S4J8z3i+PzCYxT9/R8y/umL9+Hp2dI0Ge8K2CXjUNUxfP7g
mlVcXKdw/ANeYeWkKmb8aI3+5P5qzXsw/w5e6nV+4Ezm78G3L+y3cWP8CMdc
s2q5UO4npOinEW5/wqZpy3xJAd9xcYyuzfxVePUUa+NFrH/gt6GZZ3vK+lnR
H/HJff1aTRg/wCdvTjyVIJ8nJVw5v1GFvfw9KnjmzCF6Q2U8qLBBe1RuujqE
+/fAbV/8XNZKjucoYd0Dmx434/sDRy58lujM+kdoxJBVPYKOsv6BN01Mat6H
40ew+cGab7uw/wYHLlk3aCv7PwPwvD/QznaT/y7ga6stb+yT/RklvHbFkp5P
ZP9MBce5vjwfyPK2uF/7B/gEcP8eeLdf5H07Hh8W5j+Obef8K/yzmp9nAeef
ByI+eJzduEKOpwp4WEX+mr+cf4evPbBpt4Pjn/C8ysohGs7/DdKIqce9fl+V
f0/Ap491VORw/hceeXt5k5rc/wu+2rD+zBLuv2CH+Dzlc+ESnj9cvHh/zdXs
f8IJ3acNd5P9TRWcpQrrsIb958Ho384wW96D88fwKWP753u4fgT+GtQ7oifL
w9bNR6zuyd8/BO9/RrPh0Zw/hifG1Tl1mPOn8Ih9wwv3yPlZFXxsyXF3zgcr
7NF+Z1RO0ub8K1xvcvFEFa8/PLvfsFYdeP9gj4bTdhzm7x+qESZWC0eUMf8U
fl7PbG5j7rcNfz0z27Aex//gNzfveI3m/PcwjUgziPx4mfPHcP6wsTfymL8B
L9m2tlkMfz98v82skfl8foajvXRxjPsuf4+Aj+/QmnhF7meihHdbH9Kbyf4r
3EysdLosrRiB/tKW3IVj2P+FY0JTb7SR74cSbu91vUDN9g/e8vd4bz3G7w54
n7tMXTyS+2/Bq3tuKnjJ/He4x5Gowtby/6vg53nrRl5g/TUSz//jQTOey/6S
gJfF1/1mxP4bnLYh/VUO25//PKb6sTzGL6PQ3gdeLWjL/HP42/ITh7LY/4JN
jEJ/FDD/G64yU2/WMdneK0ZrRHbp0+cz+Pthl66Rc6ey/wtvnddj1XO23/Dk
/S1Hxcn6TuGoEc+cwvwzuH4J3lfa6ainrB+V8J8jibf3y/pVBdvoTbqQzfGP
MTjf5gfrLpD1sYCHWJTOEdzPHO5YuXC+k/x3Ffxj5OdtAzj+MBbP8+T2+j95
/2H9MYv1DXn/4bjabUY2Z/43/C5mTVAW978Zh3+/d3bLVvm8CfiuqonRJj6/
sF/KrdODOf4Dx3eI+zWO+SvjNeKX+/2NQ1j/wK8HfNTez/FvWKFXf3475m/D
XQ7bZJ3j+z8B1zcgK1GP43dwz8bxW/+tf4PDaw15spD5B7BflNH7VGmFE35/
fkr8NeavwCsm78uay/wpODypzokbHP+GY1zPN27B+YOJ6C/8/f7sGeeP4Luz
w4INmP8Nlyf2e8H9eFSwtYO91XGu35mE+s6hl5YO12/BygmPNRHMn4Df1LMe
bsbxW3jkR+NkO66fnIz3J33gh9mcv4Nd2ul9NeP4K/zSZKFDDscvYR/l0D8b
/n1fSyOO/jQN13D+AH7ZV3vcVOaPwyevODwuYv45HJxklfWC+RcuOF+PV9U1
vP5wC52pySNZ/8N2jqHmO5i/BEcv3F/jFes/V/Sn2rg/2s/jw08P3+7djeO/
8IeeLR1yOH8Ar01oud+A+ZtueP/WvO79ifO3cKuCc0f9Of8Ku35eMKwe8wfg
/aub7z3F8eMpiBcb5p8KYP4z/OjI2EtXmf8ML4lpNXMmx//h6UeC5n/m+L+7
RiRl9rVtw/W/8KoOL7+rOf8Ku7W/N3gY16/BF7e90N397/tgGrH9QP0twZw/
gJuVeJ9ty/Vf8BNf34/75fmp4KNen7pc//f9sP+evz25ofz98IrGY/Y2Yv4M
fPCqRXwR809g7R2lr5Ucf5+qEdVCazW6wfF7OKRr77+Duf4P/jCqhn0my8Mr
M1t2/Pf9AS/03z623LmV49+w/+S4k/6cP4Wj/Gp/qsH8Izi9Sr+tB9h+TtOI
RjM7Voxj/QX/mWZwMZz5V7CFlv2+TNZ/8MWjzrNiGX9O14izh8YXXJD1pYCz
q67t+4Ljr/DCc+PfjmH7Bdvt6fKhE+vPGXh+dWsMXM34De5U/7HNPY6fww/s
SsU0Wd+r4JET/G8NYf/VWyNyutzttpbjh/D5lLidpbK9UMLTJqyIyXkty8MT
tk9p51spy89EfFjabT3HAwTcvv3Fb925fgm+tHOpjVK2Ryq46ybj8pdyP0mF
j0aEpq5NuMf2B579IOd+VxmvKuGYANfa3WR/UQU3+9MwuKP8vYpZuH+Tbz63
keOpAjbYp+5zi+OncPHkZrZD2X+GfWcFTmsu2wfFbDxvGdV6J7P+hl93jm95
hvMfcP+Ve06VMv6DSyrs3hXI9kExB8+Ltc+YHdw/DfaNbWJ+mvcfHtbAYdYR
xq+wRq9k5QTO//sivnU9tWoS5x9gTW230a3lfIIS/u43ZGRbzn/DzyJiZrTj
/llz0Z6YLH89kvUPbN3q7EVrxo/wgnEnkg7I+EwFv1yzoLoxv2/rh/Yv/pFV
I/n3BPzQbLBPB84/w2KQTVEx91+C1W2aJSYzf2CeRnhGzF/vw/U/sFpM71fG
9gOeHrd6kzPnv+BlzR462jJ/wB/1wVC/NbdY/8Oi23bHamz/4BW7ovsd4PwX
/MIurLwT88fmo39/x3nMa65/gPelhUav5f7hsNOl1nmOzP+BzbqqwwOZ/70A
5Xcdr5fK/HP4tbH2jyjOn8IuRu3MIth+wevrfbU7yfynALx/5V1LXTn/C/cw
2JoXz/lTuPX3l132sv6Dn/QIKY/l+p1AjRh6qenDo8wfgHNX7D+Rw/oftj5d
+Xg261/YRbvSoCrz34IQ30YE3g5h/jk8x6zVujSuX4HvbrVp2ZX5b3C1vTEX
b/D7GsEaYTxoZ2kx61/44XrHj1nMn4ej3mz6fJr5P/DNe+fUs1j/LkS89nlA
s1W8f3Dq4zthC7n/Hdy/95zJP9n+wnc/Pu4ygfc/BP3TsnDbY8y/h9cG9mqZ
wvw9+LZm3aVozp/DI2OvzeT3wBWL8PeXn/h5m/PP8IekTL8Q1v+wWB18qAXn
b+HzlZ09W/H4oahPrwcmPOP8ORwe73Pn3/faYdHDZaKCx4c778r2/vd93sW4
/nqpdSK5/wzs0dbHm9dXCR9ySthlwvVXcL/me5+v4/6dYRoxZcGO1Bmcv4Yn
dCobXpPxG/yo3u15d1l/wGNWjaiXzf7fEtQPivIls5j/Ci9/9jruLfNn4ANZ
k7qvZP8X3qc70fYx1+8pUX+dbWIVx/lrOCB7WpcCvv/w0mmTnhbx+YeXtTZu
ruD1X4rjBx4z68nrD9c7u6dFHcZf8OfaC+aN5/p9+Je513NtHn8Z6rOlMXuT
/63/14iIZbM7GTJ+gEOnnb30lc8P3Ppt2lV+b02xXCN29Gwdmc/1L3BY4lyT
/nz/4OoD7bKuMn8B3hy0pdDx3/p/tF9uJ2Z0Zv4ZPC3LKPUafz+c6d77jJn8
vSrYJ/j1lDk8/kq0972exEcx/oB1RpQrzvL84anuVbT1+fzBN5PHjWG+sGKV
Rtxyt3iylNcPXnCxfpsS3n+496iLndszfwLOXbhywmfmz6zG+zM3odYz5i/D
lRZaNe8xfwDun/u+Xg22X3BI2W2PBlx/EI6/16lgkzbLw8o1EUad+P7CvVZF
afnz98PFc+5aHmH8vEYjfh8ZVS+V8TN840qkf32+f/DoFsk7FrP/AceNeG/e
jecfoRG2HfbM6cD8AXicV42GVTl+Ayc3PzbtHvPn4bsbFwa84f6na9Ef7WHc
y5XtJ3x8ZtMFX9h+wq0b1+zO71+p4A8HbKZkMn9+Hc6/2q7W2/j+wKtuDFxt
xfw72Or6tZ/R7H/Abfe0/32F7e96jTj9JWRaT3k9Baz+YN7Jk+cP66o221dh
/wH+1sPnyFw53qHYgOtVEVJrD8vDymb+9wZx/Q+8/dezb/pc/wGfavroVw+2
Pxvx70luff6y/oDHfx+SvIf3Hx6rtcOtKu8/fNnJyX4O1w9twvtbaRS4mu8/
rHnh2mIY219YZXLp7HHmX8I6WQPnfmT+7Ga8H0nJt/24fxa8Pt9k8yrunweb
jTAc9JvrX2Hj2tbxC5k/uwX1q5irp+H3B2B1nwaL9Ll/GZxqPH7wXu5/BX/2
HLtEl/vfbcX9dgkL2yC/dyFgn8m3Rjtw/zd497KeNb9w/yp4e48OodzfShGp
ETNPqD5ukOcr4J0H0i878ns0sNezdnsnc/81+O/BWjtv8/tD2zRioJ7D33fy
e0ECLvGI9Y5rIcvDh+20btu0lOXhbv0Hnf3bSpbfjvYm+OZilfy+kIBT/TNs
B8jvCynh1h+/7Y2Q31NSwWZPIlOd5PegFDsQ3zgtWNNGfh9IwL0XblvTR56f
Ei60PBtwQP5/FezfbPWurfy+URRslxd0Up6fgL0urzhly+9Nwbrp17ZFcP+7
qP/itRaln/h93p0aMSm7lW8D+f8FPPTm+Jfd+T0l+FfwvDuT5fmo4IXPWiXr
cf+4aDyfwZ6WJtz/Dnb/avXjKPc/gxtMHBXXjOtX4aVL2p3gfk+KXegPXO1V
XI3tN1xlTpjFYu5/Ca/o8HDxFO6fBF8xfq2+z/p7N+r7x3mL6jB/FD6Ysf5a
Q/b/4bTUD95m8n1UwZOXBDvEcP+hPRqxySDb5xXHf2GV1Z8z1lx/AnsqDPXO
MX8XntPJsP2/7x/EaMTciuTz/+In2OTDyP41mX8MRxZ2LNzC/iucGJWofMz8
7b0aMbh7/cBYGV8I+EDm6dUh7L/DYZcPJczm9z/gkzmHupzl/qP78Pyc8Zgx
ifufwdVHDXAxZ/wCr+h0r9NT7l8IT7+7ZFc8v18Ti+u57UZUOL8fA2+Jyxuy
jN87gzeafFsxQloF/+ndTL2V+8/FacSaPV49fPn+wkmfeiTc4f6DcPzkusu8
+f0XeHrfDJPn/L7afo2wNFyxLpn7D8KOw6rMrcLvVcGRrt61+X1rFdyq1oMe
fjx+vEZMLLT27sr99+Am32vt2Mzvv8DPlR1Xb+T3g+Dya4ttZvP7XgdQn7xv
PX4p9x+Faxw16pjC7+/Ald6Vbb7w98PVml5eo8fvnx3UiF2m1Q178ffDrfTe
hnXm8eG0yC+6t7j/IvzdYecHfi9IcUgjBh254jef3w+CD7/sl36Gvx8OvjSz
6g7ufwfX3P+lSUP2nw6jvj3mrShi/A3fuRprv4zxL6yVkpn1i+un4W0X6g2r
zfzVI4hfI6zSZnH9Ahwy27vaA+4fANufG/y0LtdvwJdGjq1M5ffDj2pERn7S
2QTu3wlPiz2tKeL7Cyftb+27ivcP3mZsP5vf81Yc04iUKw2t7/D7VfD1bRvN
OrD9gQ+WTypQ8fs78N85Z7RWsP93HPVJYdqJobI9EfDg8ruXM1j/w8svZTTQ
Yftx/L/+00v9Nty/8gTio31lZ49y/yB4auLSJW24/gau/GjSm99TVsHDLqaG
xHH9wUmN0Lac1Xgbr99/HhD24QP7f/DTsw0Ocb99Few87MuREVz/cQr9eZ3W
+SZc/wmb1ttWtIfjZ3D1Rj0uTGb+NHxp60RfJ46/ntaIH+k1u67m+DE8NWd5
r83sP8LNH3fxuMH+M2zmXXd8OuuPBDyP4w07n+P+kfBqA6Pjn7h/LzzRepXt
XO6/Cm+/UPvDWvm+KBI1YkPiUK/rsj4R8LMPvcof8v2By9ee2lqV+2fCl7J0
2zfl83MG/YPOJlM8+f7DDi8MU/z4vUa47bqji2ewPFyvMCdgH9v/JDzvZ4+/
NeD+u/CEkz0KD/H5gy0zX2a4cP9KuM1X09RWXH91FvXTtUcba3D/V7j61o7T
Qnh8+HjzspU1WX/B38IzHw1m/XkO9UtSRpt3PH/Yx7hKgxC+///9+7vVlav4
/SnY79z0lC7cPzkZ8WLDysbDuH8EvK5PzrpH3L8PjrJ87eXD/Zvhh9mHVnnw
/M/j/NVZeZ0Y/8CNTk2aZcLfD/fPCIyM5O+Hlc7q/e/4fc0UjXiV63PDj98f
g6MrvTsO4/7BsEvJEzW/J6+CxzT1FgWsfy9ohGL/zG8+3H8WDvpuM+M3v58G
x2tazTvN+A+uk74uZQrLX8T93HX8aADPH340pHbjUr7/8KpztqYLuf8pvC4x
pdd39t8vaUSMU0pAI+b/w+0zTm6IZv8V1koY37QF42/4j2fjLaGMH1I14myU
w5G27P/A5UuXP67K+R+4ZrSrqRHjf3jU947NItn/StMIw+u1XTez/wMfracx
qs793+Fhwdq5vsy/hm/cKx1+k+s30zXC9fWGX404/gRbRhfd5P4aSnjci5eP
GR+p4GsJM+pN5PiHCvHn+IlTU9n/hG8UNxp3hv1X+Hra9HeVrP/hceO9ggZw
/5fLuN/OKytTuH4K9k9LX+vE9ROw+dxI9+YcP4IXd2u2hfuRKK7g+Wh0qXMK
4394aMqn5/n8fgic6THQrgHXH8JWlw9kvOT41VVcL7uszWY8PjwuuHj5XPb/
4ZNT7FJOsv6EG6QE65my/bqmERccgt9U5f458OTH+wemcv0ebHnU5Ft9jt/A
j0oNJv/i/pnXUf+aNW49kev/4HUjzP4asv6Gz14/2jOX69+u/9d/e3a8jPX3
DY24Z6rfaRzbX3hQyyqPGnH9Hnyndun8Eva/4KlXTH7b/Pu+MerXnxmrG/P9
h/P3H/o8jNcP/nKqNGQA14/Cgck1rs5j/HhTI2ZUXbcijOtX4TuTH504zf2P
Yd+nyybdZHn4Se0VI5xY/hbat0IDNce7BNzsct+0xVw/C7ddfq9KPNc/wnOn
75xgxvYjE/Vj/fO2h9l/hBtajPvVmvE/nHiqj8dA2Z6o4HezFb3fsP93G+/j
3SkdLnH/crik5WP/6iwPJxZHRWtx/3l407Dxn3P5/cE7aL+nbH17hO0XfNA9
z+gK6y94xl6djtPZf4DrjXjRbzLLZ6E/N7OL1WG2H/Dk5QsnmjH+gm+3e7n4
Avevh3fXrGqQxfO/qxG1fZ86F7L9gHfO2zlgmTyeEv5UpelubdZfsHq94afu
/77vjPehaWnQNo5fw63Snx3P5Poh2M//87sP7D/BR/ouHdiFz58a9evVQQ+d
uX4aXnUv3+s75w/hm21+hYXx/YdPbzWu0oH3X6MRpYGG2zux/wUnrLif8Z7v
P9y++YFpjTj+Bsf2OtT+KePPHLTn5x3Xx3H9E+zv3s5jD/svcE/LF/HLuf8z
PNvgyJOajN/uob5oEL+lBsdf4bKxrv472P7d+2/+ZVPiv/gPDp9bZfI0tn+5
qH+fHXeYxPsPv5/4KXUmy8PbtwfdO8j98+Hfm6JierN8Hp5H5WDtYB4fnj19
8psgxn+w8aRnn0MZf8Nij0mjbJ5/PvqLD0YW/Gb/DfZx61p/BMff4Sr2QbH7
GD/C7dM9Xdtz/eF9XB+LxkknOf4JB9RL7RnD+Wc4vr3x/o/sP8LhX1cmBHL/
mgf/5ZcU6fxheXja1AffDv9b/68RVcP62vfh/AM84Vtv+1t8fh5qRNf6w0dp
OH8Mr9GZr6Pg8eEb3tuXLOb4ObzkS9tNFRz/fITf83TvreZsf+AJH2Zd/cbx
R/j6dcUkBdtPOMYlqCCK+UOPEf9l+y7pxPFLOLfNlKWzuX8mPLx2yrvDcrxO
BU/I3N2nGdc/PUG8PONzfg2233C85ZPjq5m/AN9ptUl7Occ/4ZKeepoVPP+n
GnH3inlQb8YPcDubynv/9i+Afx2cUs+a8TdsqdfRIpfzz89QH1x+dLgK58/g
Cb2dCvS5fgv2NCtvd5HzZ3C4W//7gzj+WoD6YHrfI//2f4XjTv7qbc/4Ae7l
VRQ7jPvPwBNieustllY8R/991CrnLhz/g79UpvqP5/o9+HRS0M2jXL8M5w2Z
2uMs45dCjXBLr38nnOOXsP64z/npnD+FFaeyeh1i/hdsPbLzyQPMfynSCNsa
aTF3GP/A+6Z5mdpz/RXc4mrvZ+YcP4EzLY0vnmb+zgvc3/4+GWZyPFfAhb7F
H8dz/hPW/nw9eg3z32CT3wt/zOX470uN0Dl77aOjXG8l4C1NZ71exvwjuI9J
29tDuP4KXj9m0sxFzJ9+pRGzKu8tHySfTwGHfZo4yJrzB3CJ5/uGlozf4AAP
81oZzB8pRnuvVb1aJfMP4biBuYNPcvwXvh2b8bgzrz+cr71orQ3XP79G/3q+
wbVs5g/CX3+mvON+kUp4+fbmbnpcPwy3qDw3/xX3ry/B35vZ9+8Wxg/wuqmj
PGtw/3b43byxdVRsf+AXf6NfWHD/8TfoL5hm2SWw/oNDvkeqx3D+Fd7WYPoq
Y44/wT6N515uy/0n3iKe/2k6wIP7N8AXPjhsXc7jwweHXj9Qg/svwLP1bJt2
4vFLEf/sL2lvK/snAt40e0ZqGvd/gE32bL8YxfoXzmxTPbUa9y94pxGL9vdZ
P4Lzr3B850OmW3j/4I2/zNMGMH6G93kF6MUw/n6vEV0a9K3uy/WbsP2ciuGd
uf4YXjNBY7KS7z8ce/ta4ieOv39A/RA9/FUl579gr4KcWAPO/8D1313wNOT7
Ax9/E5KTzPIfEW/N6GV7m/UfXGJoYBHC8X943+tp3xz4/MEHDee+usX8r0+I
V5xzdSN5fNilrG3QJNYfsN/vohGdOH8H90iP/7qG9d9n9E8jEs8Vsf6GB2T2
Uc1i/Q0PPlu4zoHl4Sdj21x+zvqjDO1bh7rLLPj+w4FhbjdW8PjwWYvIxqa8
fvDvp5q5H1l/f8HzOyQwoR7HT+GOvUPSXrD9gV2Wmw3X5/wNvOz9hBVZHD/+
ivq6s7vZVcYf8PPfqo/juX4bXv/oazN35k/Bp7ds+Mn9XBTfcL2feVn4cP9v
WDu/2odv8nlTwj6zOq2wYf8D1lIaPNnB+ZvvGnE542VdD54/bDt1aPQX1v9w
dyvXNw/4++GA/dUPLmL+3w+NKEiatdaD+R/wnRddNoex/YP9yn7Om8T5H3jk
qxlj4nj9yzUiWKexWV2Of8MJhVvmH2T9DU+LO1RWi/N38BWjh0XJnL/7qRE7
/A+dd2H+CBw44E+z4cz/gE/4p9yLZv4IPP292YkbHH/6hfhHozWvA/dfgLO2
F1cks/6Dl44rXfuQ4++//nt+2ntZcv7tN+rvejVcq7P+hxv4D71ewPwtOD/O
74EJ2w+43d7dL1g/Kv6gPfXtdH0E6084tKX65zLmj8IzKu75VMr8UBXst/Wn
fjn336/QiGdPAmeMke2DgHUdpq204vpdOFQ7vHsB4xd42VEtL37PTfEX8X+l
l/MVrn+HY28kLBzP48OBhktHt+X+XXBu4/75dzn/WakRNfP04ncw/xouz/vR
7CvnH2C3iCpV4ph/Bts+/J1Tk/nTihyx/qPvxCSuX4bjG47ZMYDl4eHu2Ve8
mT8A6yWGft/C89fKEW1VvYsdWP/AX+PKK9yYPwu3WuHnY8rxE7jfwQ6GGYw/
quSIAU1qfjXi+CNcUlItsoz9D3h3zeu3zzN+hfVWD/LM4vhF1RzR9ULE6GyW
hxt0SLdax+cXPq5VU/c1jw97D/Qdmsz9B6rliMEDnVJG8PmDbX8EXapk/Q9b
B/TK+5e/CddYMlP9mfFz9RyRpq0/0In5N3D5t2jDzZz/hm+45z/bzvl/+Ira
v3AIf792jliRZDl4L+tP2CbDPvEj60+40Sq/FjdZHl7YNENsZP1XI0c8ytbu
P4vvH/x47rcae/n8w+cuRT/i9wBV8JNLS2z3cf65Juwyoeg1nz/4eEBmm6Uc
v4JXm69/MIrvD9yiRdNQxleKWvi97Ratm8b2Dx5aaWDlz/YHrtLpppc385dh
xZkVfneYP1Ib5/8j7XARy8OJp9Lv7ub4E/z2j2X9nbz/8IVkt/xG/P11ckTT
Vl12PWT8DKfNmlaiZPwOhxiruhiw/YOtCqsM0Wf7qZMjYvLyix+xPJyc06jf
Q7Yf8EDt2I2rmH8Gb8+se3MO80fq5oj59ev+Smb9DRsljn01ieVhi7j+Dycy
/oajSp41XM37Xw/P18TeDSM5fw/rzK1/2oL1P3z4+QP9GMZv8LDVowwTef71
c0Sf+em7+T1QAR9cY2qrx/0z4LOvU156Mn8HNrCf1s+J+3c2yBHz2u7q78T8
F9igjv77UJ4/HB3VVflv/x84U1H3Sje2nw3x79k17bjfioDdr53/epzzD3Dv
Re3dMpi/A48MvvX1K/PHG+WIUQ39xWq+P/CE31WeVPL9gX8vSG60kP0veE3i
hth9jD8a54iIj1s2/2v/4XrWSr9yvr9wdG/3tfF8f+BHbVZmtOX56+aIMbeb
7VzC/hM8zLuFsg/PH55XpYHjL8YvcLyu4+8CXv8mOaJhv1MLC3j/4DzbZ5oA
vr+w5bha+dvYfsNDeoRle/H89XLE/nrO3WLY/4bHFC7YlMfy8NdLPj8Ocv8X
uOxxKwtHnn9T1F8v/k6rz/4nfG7GrZSVHP+F1w7qfeQev98En+2crieYP9gs
Ryjnx98YyesPd3Ws2WA7+//wytODhgxj/x1+l1ne/t/+w81zxCuzW8+nMP6A
J0ZXUWSx/YcfbdayceH3R+DzU4o6LOb4eYsccWuAouIH9y+EB8U5uXN/FCV8
el2bBQu4/yFs7/TmTzrHP1rmiFU6W3vM4/wXPLHO67lnef/gmjFNvY5x/BU2
cR03md9zUbTKEdm3AzbYcPzrPzfa1zqa45/wprj8904cf4J1KsSJ0cx/0cfz
0l25NpD9Jzh/ibcmgvOfsPm5ydWDWX/ABpXHK5ax/WqdI3JHTRpXg99vhVWK
u1q+jH/gh4uTz83n+hF4w5IN96YyfjfIEeO/L+7bmO0fPN9j/Ebmaynhiwmt
Sk7y+sEvhn72Xs39gwzRnnS6kG3J9QPwPatZa9ty/hcOuamZFMH8Ufit1cw5
6ew/tskRz65XazyF+wfCXX0D13py/B3+Wk2rkxffX7h49Yw+/Th+0TZHLH4/
5cg5vn9wtY9VHU/y+YNLHDwvNOfzD98f+rmtI/OPjXC+4w++qMXxC9jQ5IrN
Jj7/8DjvXd1XMf8Wdn94+OhI1t/GuL/eP3QUrL/g89P7RhVz/RzcXv9r7hi2
X/CWvqMGNefx2+UIH4NRs5Zx/Qw8rWBR+AjZviphf7OlHVpw/RIc3+L0kIPc
f6t9jggILoicwfXXcKcF6qylXH8N13Lz93GT+2Go4M2XN019yv0rOuQIsyof
1nK/CQG3+N7L0pLrX+Hu+baFv+XfU8FhkQ27+3P9eMccUXijl/tdrl+Gr++e
aX2T+7fAY86m727J/Uvgdq+NLLty/UGnHBHqnBfQh/u3wK29VIq5cr2tEnbT
HBvZmN/PgMUH77Ay9h9M8Pzsykusy/oDXnb9lPMSxm9wWnHgsOEyPlXBLbdF
6QVy/9rOOeJpXkWEP/Nv4JxVLhuZT6+Ew10b6NsyfxB28W4ifrP/0SVHXJ2U
llSL+7fCbmvK1ZXcvxR+d0F8dmf9CUfYnXU7wefHFO3t37lZ5qz/4csfqzQc
JN9PJdx10K317O+q4JO2/mfms/3vinjvVHENJx4fFrkPIrdx/hFuP8qtMffH
V8HG1Z0eezJ/oBva/61hTXw5fgGrUqNr3ef5wz7HnOfxfVTBWhHDqvqw/jfD
+7I/y34H60/4/sXLsStYHo7Rn2RjzfcH7mzzYPS/+Ls74pMkdWEG4yf45u8O
6mLW3/CFJq5nHNl+wgq1n85L5v+a54jAW5fHjGZ5uFqNV5PP8vtTcPHsmj9m
8v2DPzhrnQhm/NIjR/yxHLT2X/sJj9Xddqic8QNcL8psH7/vrYIvdQzPPc/r
1zNHfFlWq2131j+wVQtT867c/x3+pNtdE8H4E+4R4D3Bg/fPIkesa/bJ8wT7
D/DYydW/fGP7A6+dat4sj/ETfCb9rVMd9r975YjgaWffduL4B+xRnHSsEftf
sG5UtNVp9r/hSI+5Wi8Y//ZGfBX31rOI8Tu8fE3csGnsf8GKrmf6TuX6D/ia
7uZzJmw/LPE+KA3e7uP+k3Bmq1N/Pkkr4cFr+45nPqoKHvPF+NU7rn/qg/a5
74EW17h+Bk5Jc7Zx4/sHL0saZfGA+bdw6NKSNoPZf7TKEV5Nrzx9y/0D4a9X
HT1M+f7AbjHVVX/Zf4M7dlG9tGD80zdHpC5wPXyG7Tecu76s5mDmr8GJrk9/
PuL4I1yto7qjhvNX1uh/zV1wfRz3n4XbpoZanOH8C3xSV1h8ZvsP27dOLXzI
+et+eN8q9vSty/YPXucebXOIx4enO5+ZWsjvh8F3B9j+3Mny/XPEN+Pr7S5y
/g72atPKhuvjlHCm1msjV35/An63I7NxEuMPmxwxOdjyMdcjCHh02bTCKpz/
hccV9Tmawfwr+HzDFifvc/5Y5IiK3YrQCF4/+GqjmFUnuf4Cbt/hQ/Fizj/D
e5c9qr+E5Qegfk60axLI+BGuN6X+0Wp8/+CX4c9GJ3P8Df6a57PQjv0/2xxR
tc3LkefZfsPfL4xezO8ZKOEoy8fDjLj+FN65cbHqBePngbg+P48Hrmf8AueU
mcz6yfgBth7+02Yv31/Y8mbcleEsPwjxtM/njOrs/8C+Oy4N/Lf+Ce41sO8W
DeMPOOfb5KZtGL/Y4fot+zxwE8vDISPGe87k+C/89Py1oioc/4K7hQ8NCmL9
OxjP94myLO4nKuBNvfr0rs/6A/apfe9eONsfOGOP06mTnH8bgvi32WqHXly/
A7/VafXmJMdP4IpRp4bO4PnDR21CCoZy/ske/RdXp5RzzB+Bty3s/fcQfz+s
3PU9V5vXH/418a7JUcbvQxFPmqqvhrM8fOFW6TH2t5SwbbugR4ksD7853Nr/
Dft/wxAvT3nV7Seff3hKzbnFNvz98O6S/TfesTxc4LHSaAPrv+GI5xse6xfM
8RM4MEv3Ygb7v7Bh41+Xj7H/B7tnRCz6xvH7ETlidcRGMZn7r8KpmUlf73L8
AX61ZcqlW2z/4Elj9ruOZf6LA/pbEb+3/Kt/4B7LjfLT+f7A3T96X9Zl/hxs
pajs05XjxyMRDwZNWXyc+yfDDQbscwvh93vgQ9t+DnJm/gRsO8l2+Ec5v6IY
lSOSr+Zu+sHvv8JRMcWnOF+uhG9+j7/el/MnsKdZ0c3p3D95NO7Hz6XHXJm/
ASuHmQ9m/aKEr7ju+fOb5w8PbeE43Zr5N44oP/b1Tn+WhxcPjzQPYnl4/OmX
WkuYPwInBHSJYX6NYgziH92N2XHMn4GdGgbVL2b9B/+tOuNgAfMP4L4Jaw27
s/85FvXrro0LBrP+gSN9692bw/sPp/mX5jrz/sOqJk0vv+b68XHoL3a6d+ff
+BkcPLT8s2D8AffO1FtazvgDvrv9achOxo/jc4R23tTMGMZv8PO4Ngo3xq+w
zqNp+7I5/gOvPPY/ou47rsb3/wP4kVXxoRISUsjeIzJyEUX2qMgoZIVI0RDu
IkIyG8qeKWQmGR0rIeucY0dKkkRkr/xeHt/r5ffn83F6n3OPa76v675rZHqZ
7Z8Lxheaees8/j3/rxE9axZtmcj2D050zu9ymscPT3UY7reR9dcV/a/XyUMP
mP+AN8xxrODM/z8Dp+SVvxTN8QesmdXy4Qm2X6Mxni31776F41c4dE/TN7v5
/AccX+7VI1vO/+E+4498b832a4xGRH8qt68u1//h+kVZfQ+y/YWrVVT77mf7
A/cfFvWZ7bXKDe1b5LKZM/j8FKxru2nJv+e/YJv3RydMYDz87aL97qk8/7Ea
Ybc9tvgn6y+8990gx8HcvwpfS2/QdD/3L8B591dsbsX56zi0l5rFwwT//xqc
UaRxrMn1H/hgyxcfi9j/wqP7KgZFLH/jUR68lQH72H7D/WvmfHjL84fNPc6P
/ff8F9xhTPFKLfvPCWgPQtpV+Mj9H3DCgb2O51h/YNMJMa3H/3v+XyNu5+s+
fuL41R39567Gs7w5/oX/NIps05njF/jDV6fePfn/i+CswqxLn9l+eaC9KPlx
MYHtDzy92/URA/49/68RSU9j755i/YOzm01ImM74iZgfjLnWYyjnH3BAbvqU
DM6/4Tqd7NoO5v4/+Mf3cy93sf+ahPmRyeTCZyw/8LkNP5tyvUyBJ3VKD7nP
9Vu4sE34+k1sPyajfHibtvq3fw3W79Wzykzu34bn6spFTOL+MTi7NLnxB+7f
8sT9CRy/9hH3b8G7joyuwf3BCtwwbnc5E+6fhScMqNHSh/uXp6C90Q888JHP
P8D39Xpst+H+X7jFSuuNF7n/H9YNONpyNp8fmoryoNf40odmMh4+b7z0lYm0
Aq8KqNn8VkMZD6sud8yI4PM/0/D3T/P3ePP5Ibhs7NN79nz+CLae7NazO58/
gt16l3j3qi3jp2P8f8s1eVkdGT/9b35o9NqjfP4ItvC9sCnBWMbDczfONDOT
f6+aoRHzjo2cXcjfhxP0Vo8obCDj4a45d83GyOed1PBQ91DPg4z30oiKSVVC
TIxkPDzK3tLntPxcgRPb/942TD6vpIaD/RKHGfD5o5kaccD1050ufP4CnvT1
UuIJPn8Ep+vbV3oij08N9x/jcMtLnp9qFup/qznXM81kPDw6a6TB+poyHh5/
+sa2R4yHw9qUVLpWQ8bP/rv+cyW/Vi0ZD2c27/tqvLQCb62/LrEz4+EfuZP+
Gyd/T+WN8Yn9g8TV8n4IOHT27uEr5OcKfO+q5cJg+bka7nrzjuOtajJ+Du7P
j9+PDOT1FnBC85btY2R5UeB+b9vVeiePRw0/Pusd3oz3fy7K34ixF1taynj4
0tbetXrIzxV4U3q9DR/l8ahh5XDA9so8fx+03902Gvbn+cMnTuQ0ipP3S4Ez
1fv1clj+4AGHGg0pqC7j52E+XDtZrwWvP/zOvvIHP/n3CjxocsyMGyw/sIdJ
wtc/8vxUvuhfq18J7cn7D3sIg7aBcr+lAr+pal57F59fg38kP32bIz9X+WmE
yVPvO63k8wQCnlC359L68nkBBT7RKHtvZbYfsOWtp2V/+PzPfMyPzi9KHyot
4Aex+oquk4yHN9WOsWjN+L+fu33+cYztzwKNMGx3wFTD9gd+q1Ty5/MBCnyx
Ui3DDbI9UMPdUnqbx7D98NeIX17VDhxh/YXNTge9zZT3R4FbN7vYM4jXD7bM
b3xnIctfAOJ105wbyfog4GabZn5xYfmDn1utbdWa9w82znp2R19aFagRtdx2
9qnD8gfr79Bf8YTlD55Xru/pNbI9UsMiwWDNQVm/VEEa4TDs0sxX0gIuvrI2
/qWJjIfPvIl8/5XtD2z2ateZMFMZvxDji1Sn4ydZf2AXz+sv77P9+Pv5Y1fb
T6w/cLdHZ6ZoWf6DMd7a06NHKc8ftq3xvfMHWR8U+OqrfZfVsr1Rw/kvDZvY
s/1ZhPnjmx7fJkkL+Jbj2zZD+fwa/Gdv4ov9fH4LTmw5uKCWfJ5TtRjjx1wL
82S2/3DB4RUHAnj94IapXv02yfZRDa8d3SjOX1/GL9EIpzD1UPsqMh7OOn/p
VJOKMh62bDjp3q7yMh6eXzForqps1f/iFZTfmZOflfvzPwvY1KTd098//mcF
7rErKU1VQcbDeksyj72pKn8/BP23YjExupL8fbir9v7C7ZXl78Mu40Xibnl/
1bBS9jnRjNc/VCPa+R+sayXvp4ADBtf6MlyerwJfH9IxdOfX/x2PGnYZefBr
tLRqKfpD7dMjdjx+uIZFwMWk7/L44Qe6AT4PS2U8XDLQ5uo9eX6qZej/9067
Ovm3jIcfPfYtyDKUvw9PjYyz+SLbWzW8Pd83PJftVxjqz0TdiMeyvAo4cbJt
STP59wrcpnX4rz48f3hP51+LJzJ+uUZUuBNqn8N4+Mjj4/mX5ecKXHV7yywd
7z+87sz3meXk36tWaIT3u8PnK7H/hF8sGzV0w38yHu5jer/dMh4/vG6yzf6f
8u9V4WiPa1nrnOT9ErDtmJPR7rJ8KXDYqfIXRsj7o4Z9X40dtYXxKzG+uKK7
PIjlD04POtB7pSwfCvy8TM/RRX6fGjb6s+vYi3IyfhXmF5GLfbJl+RLwhMXm
C91UMh7+1qpWrjvLL+ysazH6lSxvqtW4P2/6u0yU5V3AekYOPX1/yvsPF2Y0
jRzxXt5/uGvWpjGb5d+rIjSi783PXp15/LD3+qvro3j/4Rad+7Ttzd+Hl8yv
nX9TlhfVGo141uZ0Qrw8HwFfWrvE8Kv8ewVuYPCyzwJZHtWw0cJGNZd+kvGR
GjHba1vbkM+y/MFuq2q23y+PV4GVIfpn017LeNhzpd6T8tkyfi3aV5eI3nfy
ZDwcs6zuoBdPZTzcteaE49uLZTx8vsV+1cHnMn4d2rO0p3rZ8vsEXO5NciX7
NzIeftwq0L/PSxkPT6532uvwWxm/HuO14M75DiUyHv7vh2HZnC8yHp69oqD7
Gfm5Gr7Vc0iuizwf1Qa0P7PbnCsv66OA77T/um7QLxkPny1x1sXL41HDGwY4
7niZK+M3or2rW+Fms8cyHv58PtCh2yMZD297/Dajz30ZD6tG1Kia+1DGb9II
9yGGOSXy/ATs0rjSawt5fxQ43CXN65ssj2rY1EL/kyHb3yjMf8O/Xw6UFnDL
YTeiHVh/4G2TXJJXsPzDnRKi9PrJ8qGK1oiRS59Z2rL8wseOzw0s90H+Plzq
MsnhCq8ffH1Rp4EB7+Txx+D77fRmPpblRcClm97o15SfK3B02u4m/+Lha1nL
ovcVyvhYjTgc0aVyRVkeBDzOe8O0DhoZDwdEzz3eKEvGw4VbnFbsuCnjN2N8
ddxbOfZExsMml8f0HiSvrwKv7Pd15AxpNbzF/GyIuSyfqri/87/imSPuynh4
6/CyBi0fyHj4QDs/q27yfqth3doD2R1ZfuI1YkTlnc0XvZDxcKQYGJ1TJOPh
4pZDKu9i+YdnvhaHhl6X8Vtwfl4VVnudkvFw3TZ7qrlclfHwzW71jlx6JuPh
X6Ydd33h72/ViJNG+suLWH/gS9VeZBXJ66XA+Xovps28LOPhrSYrPvU4KuO3
acTlwtUW0xNlPDxooeuDVUdkPDzvRfcs/30yHta4pCw+tkPGb4fN9WpfjZPx
8Pt+W4wXxch4WGuQ5G0ZLePhnDjrIcvk56odmM/dDvrlu0HGw0cse3vd2S7j
YSftZ9uDu2Q83LtJXP/Te2X8Tswv8svMF8rPBZxZvUd5Q/m5AvtH3b9Sc5uM
h39Y1zzTOFbG78L8o1rQkJbyfAR8+PXFn7Hy+xR4xO8B0YMOyHh4q8PS2cl7
ZPxujIcc3zpvltdHwDc+p8f3PCjj4WLHd0pdeb3VcK25qTs2J8n4PZj/PbFy
rCyvt4BvvGjZdNpJGQ+7b7gblHpcxsN6uYMzJ52V8Xs14vX8D8GXT8t42Kn3
lP6jpBW4651qvrMvyXjYovbizq/SZfw+zH+zLSLaXJDxcHFzz5FW8vsVuFbl
lzlRqTIervBq/GE/+f2q/RrRS/X8xNlzMh5uvy6o+kj5ewpcvKBFO9MbMh5u
7Ji91lDWN1UCxsO33ac+l+VVwK+bejz3kvVZgVU7P403kO2rGjZ8+XX2vUwZ
fwDjgc5GB6bdk/Fw/ucZy/rIv1fggNQfLwbpZDx8rM8Z04kXZXwi+oeoLSXV
Dst4+PYhvSMx8n4pcI0Kl+4dlfdDDXtdtN5W/ryMT9KIKrc3Zl6+IuPhxcmr
crbJ66vA/RNWCG+eP/zf5YPafbdk/EGNmPEkIbWvrO8C7mtrExImj0+Bpzc5
/91dLePhqz4nMsbx+A9pxN5uuWV/pAVss3H95hjeP3hYxWUO72V7qYadp+fV
zZTXW3UY46ULnby38Pfhr/0qO4dlyHg4pU7D7aN5/HDXy5tfZ7H/StaIV7mW
TtlnZDzczdb4vzqyPVPgOskNnTvJ41PD79939bop2yPVEZTnG9Nf77km4+Hf
PVt4N2b7Bcd5Tv/gKts3NRzyp/uAgFcy/ija+8LL9e9LC9hvXfZ/obI9VuDS
OCuvPmy/4cAE54oZsr9VHUN/06z4zHv5uYBvd7j2sy3bX9i/doC1kSxvarjD
7Z3fiuXnquMoD4MSNctYfuF5qZvXj9PKeLhaZOP1O1h+4Xf1Ur3a8fqd0IiE
F/mTBsnxgYAjk34F/GD/B+85Y2/+i/Hwmreve76Wn6tOYrzSNqbhDPZf8GDD
j5cm8vfhJps7X+sur68atgvRBexk/5OiEXkZP60MWH7hbos+r0qXf6/Aju0i
I8fK9kENVw3LXT1Slg/VKY04aLn2/jueP9yu66Mnt+X3KXA534TKHXn94NNV
+x+dLNsHVSrGU0trmxlKC1jpWc9tC+8/HOrk9dBB1hc1nBfepKo1689pjWjV
3nLVaHk9BJw9b+zXKhy/wvfCJquufJTxcPHKG3/qfJPxaWjfWpTbMp3jZ/jd
8B+zQ+X8VIEPbzAdliDnd+q/HjI0eJKcL6jOoP9VHpVbxPETbNL1XNkujr/g
uDrun8fI+ZAaNqpekLCH87+zGnGxX9z9ynK+IOA9RXbje8jxvQJbTMsqypFW
w4mGph/zOH47h/GYe3JLazk+FHDWpB5J7+TxKvDu6C3LfhnI34drp4e3aSXz
GarzmO83zLTeIS3gCs8fLX0mrcDrBxc3j5PzEzVcMnTir3qcf6VrxLniGXYt
5fkJuGHtG+c5X1Pggcm3UyszHi7bqQ0+IOc3KjWuT+e4rYPk+Qg4ZNIbDxt5
vAr8xb1D5bUcv8LtF08wv834C/i8Y4C+MedP8I9penHmzJ/Ce07cN23F90/B
hTtfTm3C87+oEWaDFiev5v2DD58+WjtWT8bD5zo+Knsj5xtq+FREuzXWnD9d
QnuYnlipjrSA84L71z0i5/sKfNd23LoxnP/BEWHnas2Q8zHVZcz3G31rfFHm
EwRc2On+oHLMH8CD3tRJOinH42r44p6irgPZflxBez7wj5ODbN8F7LSh8dqf
bD/gLqabArvK8a4aNjQ/sWU+5y8ZGhH0J+J4Bfm5yPi7vyfK6D3bT/hd4J8j
S+V4Vg1PzXx+3E+WV9VVjVhm9XjhF86f4IMd3fcYc/4L7+uwW5nN+Sus/b5Z
/Zzz30y0N577tzox/wYfNDY57y7z1QrsOeZObIHMJ6rhvVqjuWtkeVddw/Fd
3OlTX873Bdxpt9t/8cw/wgmVy4wPsvzDGbFNSubK+a7qOvrX8tfL9ZftgYBL
pt8teMz7By+vU+9EO15/+MuQyBmtmP+5gfFJ3PGZd5h/gl2af2zSir8PJ/78
rJvO9RM4N1R1PIn54yyNOH4h3aIb88+wzY6YBmbMP8MlcZOvX2D+HK6w0WxM
C+Yvb2J803r7lHF8fxpcydJvzXbGw292Pd7iK/OLatj68oUgC76/6ZZGfFuk
Ko6S+VwBH5+1yeerzNcq8OKtB/N28fhhX7tBScl8f9ptjZg1UP9yJ74/Bh5l
+9DajetHcF5gwLdjjIfrJIjVk+T9Vd3RiOoVb69NYP4U1g+NarmK6xd3/u53
2Tn4MOPhxeHHXL4wf3xXI6yevt6U0kLGw92TXl3J5PoTXCOycMQ+OZ9X3/3b
v+i0N3j/NRox5Iv3vW6cv8IXvtQ0y+T8H66QsHK2s2wP1PDtIeJpsixPKi3O
z9J9YJy8XgJOy79beoz5Y/iFvt/nDZy/wy/rWtd5L79PpUN5enRp+yS2f/DV
1Me6MNkfKXC9kd2c+8jjVcPufQp7u/H476H+D7e26y7ngwKOHL/C+BHnn/Cd
wF5j8zn+gS9XMD7yqUDG30f9ihp26xHj4SEptbzM5ecKnNvoZlmLfBkPm3hN
ia/E9uOBRmwvsDrVLEfGw4Ynvp78IcdjCrw/5FRG9G0ZD4fXrfrW/I6Mf6gR
3vusPG9z/A5/PWCesFu2Zwrs8OXh7iocP8Ab4q8F1+D49ZFGfDy+Oug15y9w
8M8El+Ycf8NmGfodgzl+hl962cyswPHPY8x/Cs7HWcnjEbB7Dx/jWfJ4FTj+
buDE+3K8o4bd5i0fd4PzjycaYf9h8NguHL/CZ9ffnDWc40d4U1ydFTppNXy0
R45jDcZno7+xtf5tw/EbnOGUd9eSvw8v63dqnEqO59Tw5mkZxcFyPK56ivlH
WKNvfeX5CPhcWf6xKDnfUeCohbF9N3P8CCfV+fDfKebvnqE/ig07XkHmYwTc
aFL+lfYyX6HA2cXirr+8v2o47u6h5C8y36fKQXkY0Kj2Et5/+FC7831j5OcK
PKv141EPZX+ihse5tJ5wiOP35xrRxj6u0Tb2H3C697QJniz/8N6S+h/iOP6C
FZPdNa/K8q3KRf/72iwiXObnBOzltqT9YlmeFThu/fBlzKep4YUR+11nyfNT
5aH8dbrTeATPH14WeiuiC/NX8LjoB1l2Mj+lhhckPftzQc5PVS80Yscm7+F1
mH+CPSaPr3Cc/SccP/LFmmDWPziz5M7+STz/fJSnspzZhswfwje2eQ5OkMej
wOFRnTvd5PWDH1bdbtyL1/8l2sOnm/u3Yf8NVztRVNaQ9x+2NvWfoGX5hRtO
Lj9qJsfPBRpxfrln9gGWf/hVQbX17Tj+hisciW7SkPlL+NbhO7dLmT97pRGf
7/Ua01Z+n4Btq7iF5bH+wvm2XXz/zX/h+FdvkzvIfIGqEOP7Ts7X9GR9FXDL
yg+31kyT8fCzp0/KL5JWw1+ibdw+J8v417hfi2udu8b8BxykNvdJYf7kr5ON
bx6X83s1nPfeQ7Vefq4q0ohVN7s4TZP5FQGHGlycrD0m42EP//pfpsv5rBou
W5N05gXzZ2/w+66XGlw9JOPhrYO3pUUxfwA/uLV7eEv5uRr2nfnMd6Q8HlUx
2vvsnSP3ynyQgPe1yB/WQubjFHjznp41Aph/gz9rTm16L/NRqrfoH1J9K+XK
6yFgjcdx7Sj5uQI/v/sh4YL8XA1fz2x7/IU8P9U7jF/KTm/MSJHxcLbrnNq/
eP3grsYnwh1OyHg4aYB2fpj8e1UJ2q+3RnNfM38C15sQ8uEq42HliHf2Tuav
4OqndtdfIe+n6j1+32vMASPmP+Ejfb0youX1UuAZs/+sDpT5OTW8dnOLZzdl
flD1Af1f1VD76M0yHh4Ustu3qsz3KfDqolT1BXk91bB/k+e68/J6qko1wm/q
6NpmMl8nYHN3w9hbzH/CY+cvec3yoIY/BhntGMfr9xHj12uTX1yV+RYBb9Ka
PD7O/geu9L3Z1w3Mv8BLnu/0S+H5f9KI1H6G1RYzfwL7jZz1vSrLD2y61Cfm
Bn8fDhptZ31E3g/VZ4w3DOdYLefvw8a5Laq1Z/2BRfbqFkmcv//93HzhwYv8
/S9/n4cbcWeyzO8J+G2dHg3rMR5un5KwJI35S/hspeotH8rrqfqK+vT7itgp
y5uAi3YuaDSV5Q+OG7zC7+RuGQ+nBz6yZb5W9Q3zicBDYz8x/wpf7qm2fsn8
LWy3/P0WPeZ/4Wf78y0f8f59x3za7NfU78z/wtt+fit6yvsPW/pdbqC3X8bD
w0z0J+ex/v/A/GDetKUdWP7getc3ddjN/BV8p8M11Q7mT+H6bosfJMvPVT8x
Pz6ZWu472x+42v6I889le6r8/Lseqm+0nuMX+ETO5Pk28nqrfmlEq9yzda7L
+ylg0539Nvvx/sOHDH32OsjroYZzbj92TuP1+60Rj49ldXFn+wOX1f6SXEnm
pxU4ada7Cb+2ynhY/Eoy+i2tKkN712Ny+F1ef7h+1PVStcznK/DBtqMc7Vj/
4GcxNRyNeP//oP7/erZ/L+sPPKHmk/v32X7B1yp431/J8gP/2vhn2l65HoAB
tLhV9vxdo40yHi6J6zTrjPxcgZvZVK8cvlbGwx0KOp/QWyPjy2lFoPefJc6r
ZTzcv9al3vvleoICt82yzsmUVsM7HCzUflEyXk8rlvmGdCyQ5UXA0T0i35yU
56vADbXxBV/l9VTDVzIbptdMkPHltSKu/+5F3xgP93a5F+PD8gtPett5ygn2
P3DKTVvrarJ9UVXQCn/7hUop7x9ctvHR9cGyP1DgN/kGAY9ZfuHgkqbTr7D9
rYjj0y0+c4LtB+w9+dnuGjK/qsDnDwT23cPyC09omP1lAPNvlbRiesPWoW4c
P8Kayh2DZjF/DMdfb3fiJtsveKOx1asCtj+VtaJo/8ZRX2V9EnCVRzV67ZbH
p8DP5/SZskyejxqu/s5vtI7XT18rLF9n5LTeKePh7IOT0g3Y/sMOhWNjx/D6
wRfUurG28nqoDLTi17D0dGfGwxd6DV6/ULY3CmweELjmEe8fvDli7bie7D8M
tSKv4EFLL2kBl5ZM+tyJ9Q8eUbNh3R48frhro2t3Y7j+VEUrsrJ3X3Pg+g+s
mC1vYCSPT4Er2HcfUsr7B8/W3t67jPWnKsrriOV7g+TnAh6x/UXwfq4/wWHf
5s9azPoPD9ev5X1A1k/Vf1rRxPvkg0P8fTg45des2yy/cI/csZ7P5PVWwx2H
HR7ZjuOParjf8Z8mXN4k4+HePjaV5rH9hDN7Xr9djfUfdjBvv+Yxz7866lOF
QU11XP+DA/OPnInZIuPhc1PWn3zM9Tf469IHJS/Y/hhphUv46fB01h84ueKk
Z6Pk5woc2tT0XEi8jIf9w3V2faVVxlpxebV1Wy1/Hz7jPPRyDOs/vH6Pd+Xn
bD/g1xtmbp8u2wuViVb0yfqUUWWljIfHXy4MG7dKxsMJubEPnWV7o4ZvPasc
VonxNbRiwfdFNhHhMh4edih9rUGkjIf7/K6jv1x+roZjJpgt7y+tMtWKuilD
PH2WyXhYJ4qObw2T8XDfxXtnOSoyHi72/JU6TB6vqqZWqHz6VjjE34dXJeY3
bsPf/2t/k/+WyvNRw93UtxLdVsj4WqgP4Xm7njIe9rN/eHW1/H4FXt0nQP1l
uYyHt4TUvd9JHp+qtlbUia9//tZSGQ872Fw4u3yJjIfnD7g2KpbHDysGJ+vZ
L5bxZloREJY14tICGQ+PEHOHdPWX8fCoYtd8i/kyHg69Xr7XoXkyvg7a49cb
46sHyHg48UtO9WL59wp8ZOEL7Xg/GQ9XHuFYPcRXxpuj/h4ZZ2bnI+PhmI3d
Yv6Tnytw18PFW7Z4y3j4RNCKw3sYX1crCgycrCJnyXh43VjjkMczZDzsrZvd
8N1sGQ/3HbVu07i5Mr6eVrTJ2rJ1pvx+AVt9f+u3Vf69At9cGZvbeaaMh3VL
NSfryM9V9bViYssa9c7JzwX8sbNTvfpeMh42r7YzeoO0Gm6y4lKPlKky3gLt
006/ze+nyXjYRmOtucjfhzfply+tyXi4fcH90v38/QZaYdzz1NBJ8noLuE7f
s5e+yPupwOZnx2ky5P1Rw3rtw4c3Zvm31ArnG9tb9ZTlU8CrnEZ/e8X2A35Y
6fBeNes/nBHQNKv2OhlvpRWVqiyo7CfHC+Kv+/WMtWL5hzt1axZnzv0H8KTI
pcuay99TNdSKiAbB39evl/HwO1X6wxDGw30vXZ6dwvoPe+d97JsmP1c1Qvu3
a2NpY7Yf8PRqs43jZX1Q4NXdGnl05vnDxz9USt8uy7eqsVZUvKdVtQiW8fAv
I5+EE7x+cGFMhWX1A2U8vCipuse0RTLeWivWmlbu2pH1D45ckLcgme0HvPFj
wHMj1l/Y7V7knR8hMr6JVsx6k1cxVLaPAl4dMaNJjrQCez9w6mDB8RMcXWx4
zVf2F6qmWrHr9pdWLdl/wCPe2g97wPYXDr6fE38hQsbDnVabmMey/WyG8tep
9zQ3eT0FHBJ37VGIvL8KbDLjRcYr/j5sPHTtykfcv9Ec4xO38FttePzw6FUm
FX/w9+F91RprWzAe3rX9lt0+Od5UtUD53tHJ0oTjX9jl8LumW+R8UoE7um8P
qCp/Tw1PtT8zq6Esn6qWuJ6nnkX9O394X0tj+yYsv3C62/Lerix/cOKOuwOK
ZX+naoXjPbVnwDL2f7DLmvRWE7n/BT684eBwwfkPbBhfOYjjJVVrrXC/kJr7
Qv6egKsHbMkO4/gH3lHz+Yyj8vvU8NEzO40LOf5pg/HgkuATJzl/gvt/c50+
jON/uHH72/Hf5XhZDT+7/HW0Be9/W614Gm7b2EN+LuCpDWweX+f+H1i78bzV
ZHl8alhVsHzCJHl8qnZa8X5Q/T2WPP+/Lt5mdJ7jD/hAp9Whe+XvqeHnKS/G
ruPvt9eKF8di9h2Q5UXA04KqfdnG/gsuHPRF94H9P5xp2ajWcVkeVB1QX8Nv
9WzF8QPcv+/Hb7y+Cjyj3u9at2V5UMODVhl2rMj2qyPGTw4bRrjK8i3gWo/T
Jr1l+YUnXKpX8F0ejxqusKy4TTjnL520YtvXz84t5fUQcFij22n2HL/B47N3
dOd8Ww3vKGlo8IXjv874fpcS731yvCTg4j7TmvdkfOe/460tR2zl/VDDXo9a
O7Tl/MsG86mMqTu2sf2DTRdZ154hy7sCm6yo32yHPB81bDugSpdx8nqquqB+
X477o8f7D4ePLv1qzXg4zdjpcyDLH1w+t2Shobyeqq74fLh1tzi237CqkWpG
F/l9Cvzzv4UVHsn6qoYn3Fly5Brnb7Zacd1CU7eSHI8KuIK6iWcm8w/wnM5j
XT9x/gnrbU94GMX5Rzf0B+qSy2s5f4CPqjU5gvUfrv/pe9UfrP/wwmEN7Nqy
/nfXiscHDQKNWX7hKU21G914/eExRftMp/L6d/87Xzr/sozXv4dWmJ0eNLg7
81fwmM8RGTdkf6fAmZsjY+05f4dH3HmQ3JPtX0+teFWUZLGR8xfYZe363CBe
fzi8yG9RoCwvaviXzfib9iw/dhj/3PnsYyLnRwL+FTD+yXXWfzhvV+Sz94yH
7+ePrNWJ9acXjm9VyGA93j/4l3u1vPqcv8PGtkm3R7L/hoO67HWaIPOBKoHx
9Ia19mmcv8BHHg4sGi7vjwK3Pj2n6QbO/+C0jXnHxsj5oao3ymupyfwT8u8F
bO66e+8dzr9g1/ll29tz/gXfajbL5C3bnz5aMflNsxhrlh/4YpbJJhu2v3DE
9+ktw2T5UMMJHbsYPeP8xV4rYj+6NSxk/YVXGgcX2XL+Dz9JP2g0VM731fCE
Ls8HGrH976sV+i5xt21Z/uCuGyeH8X4p8KSYvVWes/+A4/qYLFV4//ppxcEv
J63zeP3heb+sFn5h+YXPJxd3esDyCx/IW6uuzXgHtHdB07eGyfsj4ISpvaKG
svzBhckbtnfj78NWZ7ZvZn+nctSKLu8dE3ez/MFHKlRM9uX8DTYpcrEqYv2H
a/2JKQvi+ffH+D1/3CEt6w8cFfOnWUO2/7DRzLidk3n94NFtFm3fx/2TA1A/
/a2bZjJ/D1sc1I124/wdXlBtrH0f5t9h26bbW71h/txJK852c/50kflz2POI
fVYZ82fw0x2Ox43Yf8Gf3v5e8oH1dyDmAzsibu1m/w9Pfqhk1ZTtlQJPPTvH
sgPnv7B9nJO+K8vfIMxnthU86s/rB6973btVAssfHNvliajM/gdWwtsoicz/
Dcb3X/++rz6vH7xtUFW3o6x/sE2aR+ZaOb5SwzvCdJ07cfw7BPfH2WN9FPNn
8MK9ZyYmy/mhAvdcMXl7vrQaDtVr+mcUx99D8XnlGJdNbD/gTsMat7Vg/g9u
u0s/5j+ZH1TDHq2rZrkx/zBMK84VNzv9nvlDOPulZ0hFeT8V2Orx98zXXH+A
V1SfWjeb+a/hKA+hddo7cf8iHPco6I7g/jV4ePb9kxlcf4aPNXEweMX9eyPw
9zcHfGsm18cEfH/OidwezH/Bs+dM/f2R+Vu45OvzR4O4fjxSK+odrhGXzf1z
8O21W2pukOvZCrzYXtzRyP3karhP6cDuV7l/b5RW2LUtXpcm95MKuEJujxxX
Hj9c9s71Gde31fCm8ulWR5i/d8b82c6lujf3b8NXKmrrFMrrpcCrhkXor5H5
QTVc+t85Oxfmr13Qn/QfuHw584/wu7jH4y8x/wZv6egxMZTtJ9z4bFUvb9Y/
V61oFpje+BvbX7j5985Rr1n/4YPmXbIbsP7ApaYt2g3k/Gk05h/eXZ4obH/g
4MW1M7g/XIGnu55a24D9H5zw0LD4OfuPMRjvFJSbEMn90/D9kIav0pk/he/8
XOA8l/UPNvlso1nD9ttNK5o+r3XlHY8fbhI8c0oBjx9ecHFDUQ6PHx7lsdHh
qhwvqcbi/poeaXiS9Q8eVLqmTTzH/3DswJrtX3H9DjZzLCzqwPzfOK24rDNY
NI3rf3D9aSM+d2X7BW9qNt6smO0XnGLtfoj7s1XjteK/SIfFL7h+A19qZVu7
Ddef4JDTqztbcv8ybHosdW0cr98EHF/ZqFpVOP+B9WrOrr6X/QfsGbs4dz3X
b+CPNUeqG7P9csf4oc3J3AOcP8CGTwxsjjJ/CQ/+2aD/UMbDqro3p69g++uB
+Ophx8cw/wl/SzjTz5z9H/w2u0HNDrx+cHQdj8G1GD9RK/LP9q9my/IDj7Be
UluR7YsCl3vlmDWW42f4nKPToqbMH0/Siht2S73b8ffhEZcSC3az/Yernvqa
bc31U3jRt5sD0th/TUZ7/eNQ2nmO3+AK0X3qZ3H+AJuGvrbrJteH1HDQ8sQG
D7l/3hPjhSUv/iSx/4GdjNudOM76C/uW7XTk8wVqz7/5YLcOJXz+YArqZ/7+
DF4fARc/cfX05fgXbuj7+m0Cyy88KLjz8Jnsv6ZiPH716sbyPH54fKHZll7y
+xQ43yTMtzLHb/CZgmqG81l/puHziMoftZx/wB80dmtG8/fh9U13HT7I8Ru8
1Ge7nTXX36ajfaj0y7aBLO8C3pP6pHI+yw986q3zDT/m7+HwpbU9d3D9bwbq
g9mrilXYf8A9PtdulMjnL2CvSXFHzrL+wE92f9rYkf2PF+5380dRs9l+wgbZ
D0a+5vHDH6O1DT8y/w/v6eO7o5X8ftVMrfApeZAexuOHFe3ZtALuH4DDLaNO
b5X1UQ2XHdz2eAT3P8xCf5eyrLk3109g90fdzRpz/Rx+Xqv1ryncvwR77b3f
vCf3/89G+2llUVfh/iNYb+fFQY6yv1LgvbFu72K4/x7eEezYrJz8PpW3VsQ3
69IsSvaPAn555N2tvvL4FPhcvyEdt8r2Rg3P6PjJMJrtxxyMr+8OTnrK8Rfs
8Xzw3SeyP1PgIr8qwSF8/giOtvo0WsX9J3PRPhuuW23J/hve42ZyJ5TPj8A+
lype3c39A3CTWW0nh7L99MF4fl2LsHZsf+EYe5+PTzj/gjU+2YHrWH5hU73c
jnc4/5yH/jizf3gKyz9sU7FC7R3MH8BNNrqENZf5NDX8uP2iGfWZP/NFe2WW
oR4tPxdwrnv0tHkyn6fAbYZOzLoXJOPh1Nm5j6zl5yo/3F/XjHKBMr8nYO/4
YZvbMv8M993mP8dM/r0aznQo8PjD/Pt8HI/fO/MGzH/ATdObrvnA44d7DPu9
MYDjN3iq3cN7l+R6g2qBViRuve/ZQ+YHBfx7xuDYlsxfwuqYHeubM38Pe987
26BOqIz3x/19mVYwQFrAF1sZvbVk/hQ27TLi+hnZX6phu+ELjLrw+APweXQD
l1i5XiBgta9Nz2ny7xU4YMbiGT05/4CDXbauv8f8XaBW+NWc86TfQhkPN9q9
3r+KzI8qcPibC28L5fer4X17sp92lflqVZBWVBrQ47i/XE8Q8ACfZwZzuf4A
x40bvnQ37x98sdD20zuunyzEeKBW9TUFvP9wwKHEFVqZH1Lgb+OHDXovx9dq
+GnB88kGHH8H43w0UxxzmP+E/xOW0xqz/4U3FTtYDeT1g1eJA2Obsv1ehOP9
tl0/QuaTBFy6cnx8f1k+FbjducGDPjL/DNdNvD82iuVvMcYLRemBOSx/cKcc
4Rchr6cCX06aUHGhvB5q2CK7+acg5v+X4PiPnz34H9dP4DMfzN/Nk+sbCpy5
vFrLW/JzNXxijbPbtjkyXkH/OqL5vuFcv4FbHejlWIvlH+5leWOtsbw/ajjV
41nSVP5+COb7t1pWKOb6B1yl6VeDs3I9RoE7+qx+s4jrL/Bzlzrdl8q/V4Vq
xa6YwP9y5HqNgJMLQtevk58rcOhJj3l/uP4BL5p3tsFilp+lKA8XmgYflecr
4G4d2vp6cv0E9sp5+OcD14/g5ndL3cvJ81Ut04q0xFu1HvH6w5oWE7r0leVN
gcdcLa7mK89HDbt63rQOllaF4Xqo070nyfsj4Lvf1k+5yPIL69f5kVmL1w9e
9j3ncDm5HqZajuO/bLRpF48f9vD8nfWa62fw5B9NE2fJ9Qg13KrG8E+juH6x
Qism1bCLGiaPV8BNq3Xc+lN+vwKnbIqe/VXWRzWcZNTNdLQ8X1U45k+zB2si
WP/hI/t63DjC8gfPzW7nYiythpsoS0yn8/dXakWdfIftw7j+BPuZPevUgeUP
HtVq4+4Irh+u/Ht/K95zl/dDtQrj8TM2Hq9leRNwnt23Zj7yeinwk6fR1jPk
52r43vccfXu2n6sxP6y47dJAzp9hYZR/8CTzv/CmY5ViR3P9CA44WL67DefP
EWg/j1R1duX6KzzHc3ePU2w/4A6tV2abcf0WVhpmVusr22PVGsy/G5xz2cDr
D+evfBy3Tn6uwBYffTrMk+utarigeLLmPtePIrVi3KyRa58zHh5jlblkGssf
3PvTFFUp6z9c+GmKZ6DsL1Rrcf53R3evKNtDAf/43CGrl7weCtzhx4bXRrI9
UsOjnsc/7Mjrtw79z/QVd0dx/QrWhNQ9cp7nD5d9TrJfxfOH33X4+tpd5ttV
67XiwbgG8w5w/QfeN61w7H7OH+GTPWa1V7H/gC++6npqE9efNqC9vDw9oYj9
H/x2yYEZ3WR/psCOT2o7dOD6Ffx4zsRefrx/GzE/rFn76Tq2v3CEbkiDWdIK
fP3FpYWXmH+Bu/pZmHVn/naTVhzr08/OXx6vgPeGnop/yPwtrLtotLWQ+WP4
wYgYr+ns/6K04v3++vpXuH8Kbru/+YlpzJ/DVz5Gbv3C9a+ov9f/p0Ei8+fR
mL87zLpylfl7+OjCW+1Oy3yWAlv93HlxG/N3f/++IHIQ94OoYnC8g7wKG3L8
C592OV0vlPk7WJh1rpHD6wf7BK0ZGMXyE4v2+szoq1d4/+AuSwcuasfrDz+4
bWv2WpYXNdz3wMuqzdj/bkb99Wh3ZQGvP7xqeI1QL65/wn2nfRi/i+M3eNcY
x5p7+PtxWtHdIW/uc65/wB3zhwQ85foh7DbhxFJ75k/h1GWD+v7g/pN4tO/m
M9x7c/0I9szYGOPG/CnsW2Jve5XjV1hfr3BBJz4/uQXnO6bpZe6XFXDUgh9r
beX4WIGNw8t3t+f4H55oXTx9tHy/hGqrVmxruLpVrnw+QMBjhvvqLLj/HL7+
KmCyG98fADcIKBs2WO43V21De1RS6m4uPxdwoxaGi3fy+Q249Pu678F8/wd8
wveTz1Tmr7bj/nXQq3yd8XDzOKNX7nK/uwK3TgqNM+HzB3D0/iFOjozfgflK
6tH8TXz+AV7x+rHeQvm8iQIXNlnlP0s+H6CGa6yfsyKf7x/bif5q8NhHj+T7
agT8bdzKtr58/w+8YF43/Uj5PiY1XL78xfx3fP/aLrQvy60eXZPv5xLwmutz
G+jx/3/DtfqdLDBqJOPh8O+xbtX4/Ndu9Ac+Ngt38P0p8HDDh3oz5POmCjyq
0X7HYvk8jRru6FT85hDv3x7M/xyXrC3l8xNwn0oNvSbL71Pg3s8/jbCTz0Oo
4VWRxkW7+P6HvahPxyxd98vn0wR89nWxJoPPX8A3Z4TXy+D+ffhgVDntG17/
fVpx3HTA1vmcP8L3G8106cjnz+GG7puDY2W+VQ17bD32tAbzr/tR/t3dmg7m
/A+udOfXPe4HVeChgSNTZzF/AUePjfFqyv3zCej/co/bVub8DT67v1XkBPaf
8B6LW5klbD/hB8MM0hdy/fQA7ufHrM9NuH8EPrth69t+zF/AhSHC5Szzz3CT
Ec+yXjF/kYjyfHaszwiuv8D95+zzcWX7CR9e16PnKK5/wV67PZW3bP+S4PnD
WgVy/zM8rMOviuWYP4KfZn65Wcr1e7jX2487O3L98SD+vnONY2rmz+BqoSvr
zGP+A1YVralUyvUn2KVrPT0/5q8OYf4cev3iv/Ur2KTW0dAktr+wbprDAO5v
VMMrm/gfO871/8MY73c+XJbG9Qd46pAbX6ty/wB8NqFmy2nM38AV3o3eEc38
R7JWdP7+eNRg5l/h1J0VygZy/zxs7d9uSw3mz+DALtlNDBh/BPOFkg7Jf5h/
+evrb9L/7Z+Ff881dL7N9hNOyO9h4sD1v6MYL1Sf8bg597/DHp/W3qvN91/A
7wxvNjrH5zfgxeWarC5l/vwYynvFspI+0uKv84pG+3P/KlyrY51t92Q+Qw0v
vPHsXTjz38dxPAtvzMxlPDyjVSW9I8xfwOOrXmvB53HVcHD5SeprMt+iOoH+
3zS71nI+PwMXeNdwtZTPyyhwL7+a5TowfwJ38Ekd3ZL5m5Po//dY7a7K84eN
Q5YbxbP+wsccZ65OYv4GDmjx4FIgfz8F9yO2RReF6x/wctU498x/z//jeP58
i3/C9wfA/zVs9/I81z9OaYV/cr+wFB4/fMw45ISRbM8V+OGQXpoPfH8DvLTd
3L0D5PepUtE+rlp8I0fmywQc8nT2u3K8fvD74T/vbZLrK2r4bPC0g834/ojT
WhGrt725D/fPw8UT9BoJvr8C/v3i+DwrxsPh5Q+XVuf+5TStGKkXEh7M8gfP
mPkj+j3zx/CFovt1N3L9EU6ruPLLaD5/dAb9xU7rM+bMv8I/Uh4d78H1E7jK
uofF2az/8PiZw3+nMX9+Fudz8moTD+7fgbc3CG64gO0H3MP/XJg/2y84eP9c
3QHmv85hfp5S+L4N159h7zB193ZsP+Aeqo2vo1n/4Nm5c1eF8P1J5zEfTnoy
/J3MFwq4VcDVjCy+vwp+GfLqjh2vH9znjH2GOZ8/TMd8c+PaSH++vwIO7rym
6wi+/wv+Nv3rID0+/wZfWflQP1o+r6dSa8Wtt+1uXuHzd3Bq+Ul6v/n8G3yq
lkXSFFne1PCzcc1cf8rjUV1A/7T2TfK/95fAN6+NOxzM8ROct+DLkH/rX7DV
6rcLrJh/v6gVWyu3a7OQzz/BrR6deb+Ez7/Aezoq+rP5/Bkcm92s43e235dw
vAXN/Fpy/R2Om/X6pwf3D8N31v4ZmM7xJzy3ef+Mu9y/e1kr6vY82suL+4fg
CzYJG05w/gSPuh73bSrzP7D7nIDmBWy/r2hFZvXN2wLYf8Gpr1JiNjP/Cb9I
6thiLfPn8LegJZk1OH/IwHjYbMqD/jx+eENOxar5nH/Bi6rf3cznK9TwDh8T
u/Gcv13Viul7KgyL5/wdHnu94MYl5h/hPQdi7m3i+B/2cnhSbgv770z0N47G
ptM5/oejy7astmT+Cx6o7pByjut/cEH6gnBP9t/X0D/PPptxgu+Pgm16pnZf
y+OHdQZXAypw/QmulWWZ34fzn+toD3bEZv17fgx+/N1pbyPOH+E+rTWONzl/
glVGL0RTzv9uaMWBmzYfonj88O59h8+OYP4SrnorLu487x8cvL1J77WMz9KK
/V222PTi/gF4We9dU8Zy/QFOKuud+Y773+Caj8bt9+f1v4n5rvli17vcPw7X
OLmygPuzFXjTblOP3ix/8MPF46Y24vznFq7XvBmLnRgPG28N9z4qP1fgtH4O
h7Zw/ygc9/yWc2fuf7uN+uATsKwX8xdwUeHefY05/4XjSkwGbuP+O/iAyb5V
//aP3dGK0R36b3zH/DX81O107WG8fvC3F/eWWvP6wXGHxw+8yfWfuxivdXZ6
O5HrZ3DTBq0Lf7P/hn91TVtfzPEDrB7WtUBw/KBB+3Bg/gHuBxPwgDWrG5tw
/ApnZ1meSeL4B66of3FLFtevtFrhWm348YN8fgyOGLCvaDDHH/Cf0LJK7dn+
wHUfvTPYyee/dGivuzoFafj+rL++Os/mKNdv4dmjj2xdzvEzvOrNswZ7Of+8
h/72iMr/BNdv4VYWL5I2y+uhwN1Nq5sfZv2HHZNMPfO5fngf9bODr74v+z/Y
LM8xdizXz+Gs2M6D+TytGr7YtpJXZz6/9EAr6rUfblrK/Q/ww2FVF9ty/Qc2
WvB8wmDuX4Cf/ph9pQ6ff3+oFXVif8w05/NH8Oeyee8vsv+Gf51amtSX81+4
TzPXvSPY/zzCeDexfKWPbP/hj5E9IwI5/oB3HHr1YA7XX+GAyhYPON9QPcb1
fhyxkfspBXw2qvXVSI7/H//dDzp0QnPuf4UHP29iPZP19wn619GtG9xg/gYe
Xs1vHeuzAmvtwzqlcfwOa6y+ptiy/GZjfjL8Zfy/8gd7jz63NYP73+DHYbmv
ovn8Djwopt3dFO7feKoV508ZNOX7vgQ81bVW+h/uX4EfnbB/Ppbrj7C+T8ea
dTl/e6YVXc8720Xy+sERbff2+8H1R/hM/lSL9Rz/wOFlR/LSOX7O0QrfETU8
L7L/hKt+uHrjC8c/8PeB22cv4vornJ+/t00cnx96rhX9whprJrH8w1v6pU1N
5v4HuNamQKuVfP4Jzlw4ZdZ77n/ORX837+4FF+av4KBjKRG12H7Dy9R26oXM
38BTe11tPpD73/IwnnXPLeP3CTitR2+3g2x/4RGlmzst4P4BONZdz2AQx/8v
MP8pl1WxiPkvuHp4/kwz7n+Cu4Rlb1vJ8R+84ej9iW/Y/uRrRePIe/fm8/lp
eGr1BycbsP7DugffL/zrv+EL+x+1fsz9Dy8xHzvyqt4p7l+AZ4xeWDSO40d4
6PzU8fksP7DBDaPTjiw/BWiPd7pOb8T9I/ACx/C0j2w/4BZn8ift5P5ZuO/r
Pvbmsj1TvUJ5rmQ+7gPzV/DUDJcbwRw/wZ+G6JVbzfbj1d/1n6L/anD9vRD3
JyZGPYztD2xXzVzM4/4b+ObZvvXj2P/CzauENUjl+OU15kPTvJvYsv+El5mZ
Wy1m/YXzJ066Ysr8KZzX5tfLEK6fFaH+2Rpaz2Y8vOf2r4TZjIfd8/1/Kex/
4VjjUfX8+P7KNyivcbY357H9gIfn6D08wfELbB4zIMGY+QO42vvfLmu4/lys
FaH5Fpf4PKyAh8y8XjKb8fC8xQ2ijnH8Ayf6fRiyhfXnLfoHE8vTRWw/YLOm
sZ8msv2G89eJc+wv1fDQBkNiHZh/fqcVJalDXGx5/LBH8o+TEZw/wFUipj6d
y/oLt37y8t4T3r8SrTi+oNq2aiz/cP/lLv46Pj8Ntxm49WMG+0+4eHTuwyDu
H3iP8fzzCaExLD/we7ey9u24/+WvW3yd7cr5OzxoUcahPhx/f9AKC680vR6c
/8AdqrYzXsX8AXw48Oj8Ofx92KNT8GED3r9Srdh2XHd5gLweAo6YfMfVj/uP
4CbzJlaazesPL8ge2NqI5efj3/1fnm3asP2HNzcb7fCU+y/hWds2aO6x/MLi
RLUvlzn++YTrEXvxVROOX+GeA67Nc+fzN7Cz7cbik1y/gPMfzn8byf3XnzF/
32QWlcnyC5erc+SwBfefwpPy2r0u5P59uLOrU9XzHP9+Qf/dr3P1Araf8PBy
R9tYcf8pfK2xUep65o/gVeldFoZw/voVv9emi+Nq7v+Eg9ws7IJZf+HciO+9
uzEeLvwQNTya1/+bViz3Lh+Uw/1D8OW1L/1SuH8OPjczu95w9p9wh9IXJ7lf
TPUd5d9z6s9Etp9w4wk5fS/9e/5fK1LCQ7+O5u/Dh0sPnfnN/v8H+r8Glg1U
bP/hBvY2KVWYP4TXHLowayL3P8Krt9tM+Mb+56dWWHd0GtmGvw8vPL0svIJs
```
