## Supplementary material for "The need for alternative plant species interaction models": Electronic supplements: Appendix B - Software code.nb (part 17 of 104)

```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     "]]}, {{}, {}}},
  AspectRatio->NCache[GoldenRatio^(-1), 0.6180339887498948],
  Axes->{True, True},
  AxesLabel->{None, None},
  AxesOrigin->{0., 809.8034767252402},
  DisplayFunction->Identity,
  Frame->{{False, False}, {False, False}},
  FrameLabel->{{None, None}, {None, None}},
  FrameTicks->{{Automatic, Automatic}, {Automatic, Automatic}},
  GridLines->{None, None},
  GridLinesStyle->Directive[
    GrayLevel[0.5, 0.4]],
  Method->{
   "OptimizePlotMarkers" -> True, "OptimizePlotMarkers" -> True, 
    "CoordinatesToolOptions" -> {"DisplayFunction" -> ({
        Identity[
         Part[#, 1]], 
        Identity[
         Part[#, 2]]}& ), "CopiedValueFunction" -> ({
        Identity[
         Part[#, 1]], 
        Identity[
         Part[#, 2]]}& )}},
  PlotRange->{{0., 99999.}, {809.8034767252402, 933.7182437226709}},
  PlotRangeClipping->True,
  PlotRangePadding->{{
     Scaled[0.02], 
     Scaled[0.02]}, {
     Scaled[0.05], 
     Scaled[0.05]}},
  Ticks->{Automatic, Automatic}]], "Output",
 CellChangeTimes->{3.7798809869025564`*^9, 3.7798810663335085`*^9, 
  3.7798812185312366`*^9, 3.7798814901584077`*^9, 3.7798815844190674`*^9, 
  3.779881782342041*^9, 3.7798819559257183`*^9, 3.7798822058288355`*^9, 
  3.7798823769981046`*^9, 3.7798825755835114`*^9, 3.779894905036618*^9, 
  3.7799414410036383`*^9, 3.779941570692076*^9, 3.7799420935871*^9, 
  3.779951881515729*^9, 3.7799562887804017`*^9, 3.780196241063713*^9, 
  3.7802823779306765`*^9, 3.780283133912158*^9, 3.780285160259246*^9, 
  3.7802856880221577`*^9, 3.7802987527676463`*^9, 3.7803652282589436`*^9, 
  3.7804685336963387`*^9, 3.7804697683549924`*^9, 3.780560229573911*^9, 
  3.780637688277676*^9, 3.780710273243728*^9, 3.8129699779901037`*^9, 
  3.8129990981216235`*^9},
 CellLabel->
  "Out[232]=",ExpressionUUID->"f6f35b83-fe2b-40a6-b480-e02caa4cda3b"]
}, Open  ]],

Cell[BoxData[
 RowBox[{
  RowBox[{"lagphase", "=", "70000"}], ";"}]], "Input",
 CellChangeTimes->{{3.552970803835743*^9, 3.5529708108044043`*^9}, 
   3.5952532414031086`*^9, {3.595253778731331*^9, 3.5952537796205077`*^9}, 
   3.5952715039640145`*^9, {3.598260798401252*^9, 3.5982607985202637`*^9}, 
   3.598365330375386*^9, 3.598378036939312*^9, 3.5984251001677074`*^9, 
   3.6046356313260202`*^9, 3.6047205001772113`*^9, 3.6049940857614074`*^9, {
   3.60551696249385*^9, 3.60551696261285*^9}, 3.6065801502460365`*^9, 
   3.606974556996937*^9, {3.6913898420418353`*^9, 3.691389843850835*^9}, {
   3.6914293271685658`*^9, 3.691429327461536*^9}, 3.692598645110303*^9, 
   3.6951169554959764`*^9, 3.6971712255402174`*^9, 3.699785632375915*^9, 
   3.6997857497958403`*^9, 3.7153532242691154`*^9, 3.721366592936429*^9, 
   3.7213671204669495`*^9, {3.721368510493583*^9, 3.7213685160560026`*^9}, {
   3.721368579430083*^9, 3.7213687509588175`*^9}, {3.7740663737814665`*^9, 
   3.774066379955929*^9}, {3.779881943842913*^9, 3.7798819446881084`*^9}, 
   3.779882193457726*^9, {3.7799414810863547`*^9, 3.7799414817409563`*^9}, 
   3.780283048712225*^9, {3.7802856016813817`*^9, 3.780285602181364*^9}},
 CellLabel->
  "In[233]:=",ExpressionUUID->"1297199c-671f-48e3-a921-c9754d4ead75"]
}, Open  ]],

Cell[CellGroupData[{

Cell["Runs (parameters of interest)", "Subsubsection",
 CellChangeTimes->{{3.595252437852113*^9, 
  3.5952524494582157`*^9}},ExpressionUUID->"7ffa24b0-a432-4ca1-8a6a-\
3d63aeaba5ce"],

Cell[CellGroupData[{

Cell[BoxData[
 RowBox[{
  RowBox[{"Table", "[", 
   RowBox[{
    RowBox[{"{", "\[IndentingNewLine]", 
     RowBox[{
      RowBox[{"Print", "[", 
       RowBox[{"\[Theta]parm", "\[LeftDoubleBracket]", 
        RowBox[{"1", ",", "parm"}], "\[RightDoubleBracket]"}], "]"}], ";", 
      "\[IndentingNewLine]", 
      RowBox[{"If", "[", 
       RowBox[{
        RowBox[{
         RowBox[{"Length", "[", 
          RowBox[{"parminit", "[", 
           RowBox[{"[", "parm", "]"}], "]"}], "]"}], "==", "0"}], ",", 
        "\[IndentingNewLine]", 
        RowBox[{"Print", "[", 
         RowBox[{"ListPlot", "[", 
          RowBox[{"Table", "[", 
           RowBox[{
            RowBox[{"simrun", "\[LeftDoubleBracket]", 
             RowBox[{"s", ",", "1", ",", "1", ",", "parm"}], 
             "\[RightDoubleBracket]"}], ",", 
            RowBox[{"{", 
             RowBox[{"s", ",", "10", ",", 
              RowBox[{"Length", "[", "simrun", "]"}], ",", "10"}], "}"}]}], 
           "]"}], "]"}], "]"}], ",", "\[IndentingNewLine]", 
        RowBox[{"Table", "[", 
         RowBox[{
          RowBox[{
           RowBox[{"Print", "[", "j", "]"}], ";", 
           RowBox[{"Print", "[", 
            RowBox[{"ListPlot", "[", 
             RowBox[{"Table", "[", 
              RowBox[{
               RowBox[{"simrun", "\[LeftDoubleBracket]", 
                RowBox[{"s", ",", "1", ",", "1", ",", "parm", ",", "j"}], 
                "\[RightDoubleBracket]"}], ",", 
               RowBox[{"{", 
                RowBox[{"s", ",", "10", ",", 
                 RowBox[{"Length", "[", "simrun", "]"}], ",", "10"}], "}"}]}],
               "]"}], "]"}], "]"}]}], ",", 
          RowBox[{"{", 
           RowBox[{"j", ",", 
            RowBox[{"Length", "[", 
             RowBox[{"parminit", "[", 
              RowBox[{"[", "parm", "]"}], "]"}], "]"}]}], "}"}]}], "]"}]}], 
       "\[IndentingNewLine]", "]"}], ";"}], "\[IndentingNewLine]", "}"}], ",", 
    RowBox[{"{", 
     RowBox[{"parm", ",", 
      RowBox[{"Length", "[", 
       RowBox[{
       "\[Theta]parm", "\[LeftDoubleBracket]", "1", "\[RightDoubleBracket]"}],
        "]"}]}], "}"}]}], "]"}], ";"}]], "Input",
 CellChangeTimes->{{3.595251266914938*^9, 3.5952515216096067`*^9}, {
   3.598260453374753*^9, 3.5982604741918344`*^9}, 3.598262502624354*^9, 
   3.604577992047453*^9, {3.6045780522924767`*^9, 3.6045780524824953`*^9}, {
   3.685075096006916*^9, 3.685075104243558*^9}, {3.685075166626758*^9, 
   3.6850752048928223`*^9}, {3.6850752389781666`*^9, 3.685075240491338*^9}, {
   3.685075274904276*^9, 3.6850753726519957`*^9}, {3.6850754351287947`*^9, 
   3.6850754403702936`*^9}, {3.6850754730984645`*^9, 3.685075574683711*^9}, {
   3.685075605976709*^9, 3.6850756212488155`*^9}},
 CellLabel->
  "In[234]:=",ExpressionUUID->"8266c687-3ada-427e-84cc-09bc14f7269d"],

Cell[CellGroupData[{

Cell[BoxData["a"], "Print",
 CellChangeTimes->{
  3.59826047534995*^9, 3.598260773288741*^9, 3.598261001889599*^9, 
   3.5982611401614246`*^9, 3.5982619917601056`*^9, 3.598262197115354*^9, 
   3.598262276533354*^9, 3.598262511701354*^9, 3.5982630998703537`*^9, 
   3.598263501359354*^9, 3.598263660133354*^9, 3.598264087823354*^9, 
   3.598264354326354*^9, 3.598265066247354*^9, 3.598265428245089*^9, 
   3.598279627937587*^9, 3.598281142367287*^9, 3.5982816506201077`*^9, {
   3.59829132011697*^9, 3.59829134680997*^9}, {3.5982920452859697`*^9, 
   3.59829205040397*^9}, 3.59829637039299*^9, 3.598296567967746*^9, 
   3.5982966813360815`*^9, 3.5982967807160187`*^9, 3.5983125453078623`*^9, 
   3.5983266068238907`*^9, 3.598326700440528*^9, 3.5983269197805586`*^9, 
   3.598332696709155*^9, 3.5983430986514845`*^9, 3.5983444723690386`*^9, 
   3.5983492366094513`*^9, 3.5983495974184513`*^9, 3.598350425808451*^9, 
   3.5983526774961214`*^9, 3.598360091675495*^9, 3.598362828010643*^9, 
   3.5983697718282347`*^9, 3.5983741814663863`*^9, 3.5983743269839363`*^9, 
   3.598377879511312*^9, 3.598422313471104*^9, 3.598425100555746*^9, 
   3.5984251476474543`*^9, 3.5984399930889072`*^9, 3.5984484109736357`*^9, 
   3.598462737535962*^9, 3.598505190944915*^9, 3.598505341333952*^9, 
   3.5985061902678366`*^9, 3.5985073799400725`*^9, 3.5985223072250004`*^9, 
   3.598536302907734*^9, 3.598589828004671*^9, 3.5985966202404976`*^9, 
   3.598599646409437*^9, 3.5986025616001806`*^9, 3.598608762857908*^9, 
   3.598619857614193*^9, 3.59863634501867*^9, 3.5987073311335306`*^9, 
   3.598708218665579*^9, 3.598711423096938*^9, 3.5987197269247994`*^9, 
   3.598758411341097*^9, 3.5987772231371417`*^9, 3.5987886538655376`*^9, 
   3.5987969129093866`*^9, 3.599076667358584*^9, 3.599124830360627*^9, 
   3.6001825161082892`*^9, 3.600278245662501*^9, 3.6004889586047473`*^9, 
   3.6004936863825307`*^9, 3.600684271225896*^9, 3.6019010206732206`*^9, 
   3.6045766910813694`*^9, 3.604577903200569*^9, 3.604577996812929*^9, 
   3.6046348402231693`*^9, 3.6047204199167547`*^9, 3.6049084957369614`*^9, 
   3.604908731591545*^9, 3.6049135490812426`*^9, 3.604914159788243*^9, 
   3.604917229792304*^9, 3.604917522721594*^9, 3.6049762069863205`*^9, 
   3.6049940636769915`*^9, 3.605162095467001*^9, 3.6051834175000725`*^9, 
   3.6052689280403457`*^9, 3.6053421687688518`*^9, 3.6054061941114883`*^9, 
   3.605420021781168*^9, 3.60551694884785*^9, 3.6055390685967417`*^9, 
   3.6056791389459825`*^9, 3.606630639796569*^9, 3.6066427041130695`*^9, 
   3.6066480610117755`*^9, 3.6067028733707323`*^9, 3.6067489131518016`*^9, 
   3.6067969015464716`*^9, 3.606974542681505*^9, 3.6074200814652147`*^9, 
   3.6172842233196697`*^9, 3.6583959843182325`*^9, 3.6584178073111353`*^9, 
   3.658655677078162*^9, 3.6586560779799924`*^9, 3.6589980475516768`*^9, 
   3.6846852084421606`*^9, 3.6847348784821663`*^9, 3.6849513909137583`*^9, 
   3.685024572496505*^9, 3.685075049473011*^9, {3.685075323871734*^9, 
   3.685075374726756*^9}, 3.6850754111208563`*^9, 3.685075441883465*^9, 
   3.685075474096845*^9, 3.6850755784432383`*^9, 3.6850756224187927`*^9, 
   3.685085286941021*^9, 3.6851107595533104`*^9, 3.686115906466448*^9, 
   3.689497336989188*^9, 3.691390339007435*^9, 3.6914298655877705`*^9, 
   3.6924365635302114`*^9, 3.692599283987512*^9, 3.6929648562615643`*^9, 
   3.694156106035021*^9, 3.695117417858449*^9, 3.697171664181018*^9, 
   3.6997714168687067`*^9, 3.7031361657871504`*^9, 3.7051628422751226`*^9, 
   3.70537550910244*^9, 3.705484935651075*^9, 3.7126883982928443`*^9, 
   3.762110219737401*^9, 3.77406792073732*^9, 3.7798819629958243`*^9, 
   3.779882213847773*^9, 3.779894906842825*^9, 3.7799415778565736`*^9, 
   3.779942093671734*^9, 3.780196348444462*^9, 3.7802823849929047`*^9, 
   3.780283141255638*^9, 3.7802851676652365`*^9, 3.7802856946469345`*^9, 
   3.780298752845769*^9, 3.7803652283526883`*^9, 3.780468533805707*^9, 
   3.7805602381244745`*^9, 3.7806376958907976`*^9, 3.780710284435244*^9, 
   3.812969983084052*^9, 3.8129990984655857`*^9},
 CellLabel->
  "During evaluation of \
In[234]:=",ExpressionUUID->"d5de44fa-416b-421e-88ad-4bf52e0f9182"],

Cell[BoxData["1"], "Print",
 CellChangeTimes->{
  3.59826047534995*^9, 3.598260773288741*^9, 3.598261001889599*^9, 
   3.5982611401614246`*^9, 3.5982619917601056`*^9, 3.598262197115354*^9, 
   3.598262276533354*^9, 3.598262511701354*^9, 3.5982630998703537`*^9, 
   3.598263501359354*^9, 3.598263660133354*^9, 3.598264087823354*^9, 
   3.598264354326354*^9, 3.598265066247354*^9, 3.598265428245089*^9, 
   3.598279627937587*^9, 3.598281142367287*^9, 3.5982816506201077`*^9, {
   3.59829132011697*^9, 3.59829134680997*^9}, {3.5982920452859697`*^9, 
   3.59829205040397*^9}, 3.59829637039299*^9, 3.598296567967746*^9, 
   3.5982966813360815`*^9, 3.5982967807160187`*^9, 3.5983125453078623`*^9, 
   3.5983266068238907`*^9, 3.598326700440528*^9, 3.5983269197805586`*^9, 
   3.598332696709155*^9, 3.5983430986514845`*^9, 3.5983444723690386`*^9, 
   3.5983492366094513`*^9, 3.5983495974184513`*^9, 3.598350425808451*^9, 
   3.5983526774961214`*^9, 3.598360091675495*^9, 3.598362828010643*^9, 
   3.5983697718282347`*^9, 3.5983741814663863`*^9, 3.5983743269839363`*^9, 
   3.598377879511312*^9, 3.598422313471104*^9, 3.598425100555746*^9, 
   3.5984251476474543`*^9, 3.5984399930889072`*^9, 3.5984484109736357`*^9, 
   3.598462737535962*^9, 3.598505190944915*^9, 3.598505341333952*^9, 
   3.5985061902678366`*^9, 3.5985073799400725`*^9, 3.5985223072250004`*^9, 
   3.598536302907734*^9, 3.598589828004671*^9, 3.5985966202404976`*^9, 
   3.598599646409437*^9, 3.5986025616001806`*^9, 3.598608762857908*^9, 
   3.598619857614193*^9, 3.59863634501867*^9, 3.5987073311335306`*^9, 
   3.598708218665579*^9, 3.598711423096938*^9, 3.5987197269247994`*^9, 
   3.598758411341097*^9, 3.5987772231371417`*^9, 3.5987886538655376`*^9, 
   3.5987969129093866`*^9, 3.599076667358584*^9, 3.599124830360627*^9, 
   3.6001825161082892`*^9, 3.600278245662501*^9, 3.6004889586047473`*^9, 
   3.6004936863825307`*^9, 3.600684271225896*^9, 3.6019010206732206`*^9, 
   3.6045766910813694`*^9, 3.604577903200569*^9, 3.604577996812929*^9, 
   3.6046348402231693`*^9, 3.6047204199167547`*^9, 3.6049084957369614`*^9, 
   3.604908731591545*^9, 3.6049135490812426`*^9, 3.604914159788243*^9, 
   3.604917229792304*^9, 3.604917522721594*^9, 3.6049762069863205`*^9, 
   3.6049940636769915`*^9, 3.605162095467001*^9, 3.6051834175000725`*^9, 
   3.6052689280403457`*^9, 3.6053421687688518`*^9, 3.6054061941114883`*^9, 
   3.605420021781168*^9, 3.60551694884785*^9, 3.6055390685967417`*^9, 
   3.6056791389459825`*^9, 3.606630639796569*^9, 3.6066427041130695`*^9, 
   3.6066480610117755`*^9, 3.6067028733707323`*^9, 3.6067489131518016`*^9, 
   3.6067969015464716`*^9, 3.606974542681505*^9, 3.6074200814652147`*^9, 
   3.6172842233196697`*^9, 3.6583959843182325`*^9, 3.6584178073111353`*^9, 
   3.658655677078162*^9, 3.6586560779799924`*^9, 3.6589980475516768`*^9, 
   3.6846852084421606`*^9, 3.6847348784821663`*^9, 3.6849513909137583`*^9, 
   3.685024572496505*^9, 3.685075049473011*^9, {3.685075323871734*^9, 
   3.685075374726756*^9}, 3.6850754111208563`*^9, 3.685075441883465*^9, 
   3.685075474096845*^9, 3.6850755784432383`*^9, 3.6850756224187927`*^9, 
   3.685085286941021*^9, 3.6851107595533104`*^9, 3.686115906466448*^9, 
   3.689497336989188*^9, 3.691390339007435*^9, 3.6914298655877705`*^9, 
   3.6924365635302114`*^9, 3.692599283987512*^9, 3.6929648562615643`*^9, 
   3.694156106035021*^9, 3.695117417858449*^9, 3.697171664181018*^9, 
   3.6997714168687067`*^9, 3.7031361657871504`*^9, 3.7051628422751226`*^9, 
   3.70537550910244*^9, 3.705484935651075*^9, 3.7126883982928443`*^9, 
   3.762110219737401*^9, 3.77406792073732*^9, 3.7798819629958243`*^9, 
   3.779882213847773*^9, 3.779894906842825*^9, 3.7799415778565736`*^9, 
   3.779942093671734*^9, 3.780196348444462*^9, 3.7802823849929047`*^9, 
   3.780283141255638*^9, 3.7802851676652365`*^9, 3.7802856946469345`*^9, 
   3.780298752845769*^9, 3.7803652283526883`*^9, 3.780468533805707*^9, 
   3.7805602381244745`*^9, 3.7806376958907976`*^9, 3.780710284435244*^9, 
   3.812969983084052*^9, 3.8129990984655857`*^9},
 CellLabel->
  "During evaluation of \
In[234]:=",ExpressionUUID->"d7b078aa-52d3-496f-9132-d031715d40b6"],

Cell[BoxData[
 GraphicsBox[{{}, 
   {RGBColor[0.368417, 0.506779, 0.709798], PointSize[
     NCache[
      Rational[1, 360], 0.002777777777777778]], AbsoluteThickness[1.6], 
    PointBox[CompressedData["
1:eJw8XXlcjc/3z57to1JkT0IRslaEN0IIKUsoSlGRSrv2fV9udesuFSGEkD17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```
