## Supplementary material for "The need for alternative plant species interaction models": Electronic supplements: Appendix B - Software code.nb (part 18 of 104)

```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     "]]}, {{}, {}}},
  AspectRatio->NCache[GoldenRatio^(-1), 0.6180339887498948],
  Axes->{True, True},
  AxesLabel->{None, None},
  AxesOrigin->{0., 40.44087885983189},
  DisplayFunction->Identity,
  Frame->{{False, False}, {False, False}},
  FrameLabel->{{None, None}, {None, None}},
  FrameTicks->{{Automatic, Automatic}, {Automatic, Automatic}},
  GridLines->{None, None},
  GridLinesStyle->Directive[
    GrayLevel[0.5, 0.4]],
  ImageMargins->0.,
  ImageSize->Automatic,
  ImageSizeRaw->Automatic,
  Method->{
   "OptimizePlotMarkers" -> True, "OptimizePlotMarkers" -> True, 
    "CoordinatesToolOptions" -> {"DisplayFunction" -> ({
        Identity[
         Part[#, 1]], 
        Identity[
         Part[#, 2]]}& ), "CopiedValueFunction" -> ({
        Identity[
         Part[#, 1]], 
        Identity[
         Part[#, 2]]}& )}},
  PlotRange->{{0., 9999.}, {40.44087885983189, 61.87331467596355}},
  PlotRangeClipping->True,
  PlotRangePadding->{{
     Scaled[0.02], 
     Scaled[0.02]}, {
     Scaled[0.05], 
     Scaled[0.05]}},
  Ticks->{Automatic, Automatic}]], "Print",
 CellChangeTimes->{
  3.59826047534995*^9, 3.598260773288741*^9, 3.598261001889599*^9, 
   3.5982611401614246`*^9, 3.5982619917601056`*^9, 3.598262197115354*^9, 
   3.598262276533354*^9, 3.598262511701354*^9, 3.5982630998703537`*^9, 
   3.598263501359354*^9, 3.598263660133354*^9, 3.598264087823354*^9, 
   3.598264354326354*^9, 3.598265066247354*^9, 3.598265428245089*^9, 
   3.598279627937587*^9, 3.598281142367287*^9, 3.5982816506201077`*^9, {
   3.59829132011697*^9, 3.59829134680997*^9}, {3.5982920452859697`*^9, 
   3.59829205040397*^9}, 3.59829637039299*^9, 3.598296567967746*^9, 
   3.5982966813360815`*^9, 3.5982967807160187`*^9, 3.5983125453078623`*^9, 
   3.5983266068238907`*^9, 3.598326700440528*^9, 3.5983269197805586`*^9, 
   3.598332696709155*^9, 3.5983430986514845`*^9, 3.5983444723690386`*^9, 
   3.5983492366094513`*^9, 3.5983495974184513`*^9, 3.598350425808451*^9, 
   3.5983526774961214`*^9, 3.598360091675495*^9, 3.598362828010643*^9, 
   3.5983697718282347`*^9, 3.5983741814663863`*^9, 3.5983743269839363`*^9, 
   3.598377879511312*^9, 3.598422313471104*^9, 3.598425100555746*^9, 
   3.5984251476474543`*^9, 3.5984399930889072`*^9, 3.5984484109736357`*^9, 
   3.598462737535962*^9, 3.598505190944915*^9, 3.598505341333952*^9, 
   3.5985061902678366`*^9, 3.5985073799400725`*^9, 3.5985223072250004`*^9, 
   3.598536302907734*^9, 3.598589828004671*^9, 3.5985966202404976`*^9, 
   3.598599646409437*^9, 3.5986025616001806`*^9, 3.598608762857908*^9, 
   3.598619857614193*^9, 3.59863634501867*^9, 3.5987073311335306`*^9, 
   3.598708218665579*^9, 3.598711423096938*^9, 3.5987197269247994`*^9, 
   3.598758411341097*^9, 3.5987772231371417`*^9, 3.5987886538655376`*^9, 
   3.5987969129093866`*^9, 3.599076667358584*^9, 3.599124830360627*^9, 
   3.6001825161082892`*^9, 3.600278245662501*^9, 3.6004889586047473`*^9, 
   3.6004936863825307`*^9, 3.600684271225896*^9, 3.6019010206732206`*^9, 
   3.6045766910813694`*^9, 3.604577903200569*^9, 3.604577996812929*^9, 
   3.6046348402231693`*^9, 3.6047204199167547`*^9, 3.6049084957369614`*^9, 
   3.604908731591545*^9, 3.6049135490812426`*^9, 3.604914159788243*^9, 
   3.604917229792304*^9, 3.604917522721594*^9, 3.6049762069863205`*^9, 
   3.6049940636769915`*^9, 3.605162095467001*^9, 3.6051834175000725`*^9, 
   3.6052689280403457`*^9, 3.6053421687688518`*^9, 3.6054061941114883`*^9, 
   3.605420021781168*^9, 3.60551694884785*^9, 3.6055390685967417`*^9, 
   3.6056791389459825`*^9, 3.606630639796569*^9, 3.6066427041130695`*^9, 
   3.6066480610117755`*^9, 3.6067028733707323`*^9, 3.6067489131518016`*^9, 
   3.6067969015464716`*^9, 3.606974542681505*^9, 3.6074200814652147`*^9, 
   3.6172842233196697`*^9, 3.6583959843182325`*^9, 3.6584178073111353`*^9, 
   3.658655677078162*^9, 3.6586560779799924`*^9, 3.6589980475516768`*^9, 
   3.6846852084421606`*^9, 3.6847348784821663`*^9, 3.6849513909137583`*^9, 
   3.685024572496505*^9, 3.685075049473011*^9, {3.685075323871734*^9, 
   3.685075374726756*^9}, 3.6850754111208563`*^9, 3.685075441883465*^9, 
   3.685075474096845*^9, 3.6850755784432383`*^9, 3.6850756224187927`*^9, 
   3.685085286941021*^9, 3.6851107595533104`*^9, 3.686115906466448*^9, 
   3.689497336989188*^9, 3.691390339007435*^9, 3.6914298655877705`*^9, 
   3.6924365635302114`*^9, 3.692599283987512*^9, 3.6929648562615643`*^9, 
   3.694156106035021*^9, 3.695117417858449*^9, 3.697171664181018*^9, 
   3.6997714168687067`*^9, 3.7031361657871504`*^9, 3.7051628422751226`*^9, 
   3.70537550910244*^9, 3.705484935651075*^9, 3.7126883982928443`*^9, 
   3.762110219737401*^9, 3.77406792073732*^9, 3.7798819629958243`*^9, 
   3.779882213847773*^9, 3.779894906842825*^9, 3.7799415778565736`*^9, 
   3.779942093671734*^9, 3.780196348444462*^9, 3.7802823849929047`*^9, 
   3.780283141255638*^9, 3.7802851676652365`*^9, 3.7802856946469345`*^9, 
   3.780298752845769*^9, 3.7803652283526883`*^9, 3.780468533805707*^9, 
   3.7805602381244745`*^9, 3.7806376958907976`*^9, 3.780710284435244*^9, 
   3.812969983084052*^9, 3.8129991016154838`*^9},
 CellLabel->
  "During evaluation of \
In[234]:=",ExpressionUUID->"da42c954-b25c-4eac-8a80-10b22160cedb"],

Cell[BoxData["2"], "Print",
 CellChangeTimes->{
  3.59826047534995*^9, 3.598260773288741*^9, 3.598261001889599*^9, 
   3.5982611401614246`*^9, 3.5982619917601056`*^9, 3.598262197115354*^9, 
   3.598262276533354*^9, 3.598262511701354*^9, 3.5982630998703537`*^9, 
   3.598263501359354*^9, 3.598263660133354*^9, 3.598264087823354*^9, 
   3.598264354326354*^9, 3.598265066247354*^9, 3.598265428245089*^9, 
   3.598279627937587*^9, 3.598281142367287*^9, 3.5982816506201077`*^9, {
   3.59829132011697*^9, 3.59829134680997*^9}, {3.5982920452859697`*^9, 
   3.59829205040397*^9}, 3.59829637039299*^9, 3.598296567967746*^9, 
   3.5982966813360815`*^9, 3.5982967807160187`*^9, 3.5983125453078623`*^9, 
   3.5983266068238907`*^9, 3.598326700440528*^9, 3.5983269197805586`*^9, 
   3.598332696709155*^9, 3.5983430986514845`*^9, 3.5983444723690386`*^9, 
   3.5983492366094513`*^9, 3.5983495974184513`*^9, 3.598350425808451*^9, 
   3.5983526774961214`*^9, 3.598360091675495*^9, 3.598362828010643*^9, 
   3.5983697718282347`*^9, 3.5983741814663863`*^9, 3.5983743269839363`*^9, 
   3.598377879511312*^9, 3.598422313471104*^9, 3.598425100555746*^9, 
   3.5984251476474543`*^9, 3.5984399930889072`*^9, 3.5984484109736357`*^9, 
   3.598462737535962*^9, 3.598505190944915*^9, 3.598505341333952*^9, 
   3.5985061902678366`*^9, 3.5985073799400725`*^9, 3.5985223072250004`*^9, 
   3.598536302907734*^9, 3.598589828004671*^9, 3.5985966202404976`*^9, 
   3.598599646409437*^9, 3.5986025616001806`*^9, 3.598608762857908*^9, 
   3.598619857614193*^9, 3.59863634501867*^9, 3.5987073311335306`*^9, 
   3.598708218665579*^9, 3.598711423096938*^9, 3.5987197269247994`*^9, 
   3.598758411341097*^9, 3.5987772231371417`*^9, 3.5987886538655376`*^9, 
   3.5987969129093866`*^9, 3.599076667358584*^9, 3.599124830360627*^9, 
   3.6001825161082892`*^9, 3.600278245662501*^9, 3.6004889586047473`*^9, 
   3.6004936863825307`*^9, 3.600684271225896*^9, 3.6019010206732206`*^9, 
   3.6045766910813694`*^9, 3.604577903200569*^9, 3.604577996812929*^9, 
   3.6046348402231693`*^9, 3.6047204199167547`*^9, 3.6049084957369614`*^9, 
   3.604908731591545*^9, 3.6049135490812426`*^9, 3.604914159788243*^9, 
   3.604917229792304*^9, 3.604917522721594*^9, 3.6049762069863205`*^9, 
   3.6049940636769915`*^9, 3.605162095467001*^9, 3.6051834175000725`*^9, 
   3.6052689280403457`*^9, 3.6053421687688518`*^9, 3.6054061941114883`*^9, 
   3.605420021781168*^9, 3.60551694884785*^9, 3.6055390685967417`*^9, 
   3.6056791389459825`*^9, 3.606630639796569*^9, 3.6066427041130695`*^9, 
   3.6066480610117755`*^9, 3.6067028733707323`*^9, 3.6067489131518016`*^9, 
   3.6067969015464716`*^9, 3.606974542681505*^9, 3.6074200814652147`*^9, 
   3.6172842233196697`*^9, 3.6583959843182325`*^9, 3.6584178073111353`*^9, 
   3.658655677078162*^9, 3.6586560779799924`*^9, 3.6589980475516768`*^9, 
   3.6846852084421606`*^9, 3.6847348784821663`*^9, 3.6849513909137583`*^9, 
   3.685024572496505*^9, 3.685075049473011*^9, {3.685075323871734*^9, 
   3.685075374726756*^9}, 3.6850754111208563`*^9, 3.685075441883465*^9, 
   3.685075474096845*^9, 3.6850755784432383`*^9, 3.6850756224187927`*^9, 
   3.685085286941021*^9, 3.6851107595533104`*^9, 3.686115906466448*^9, 
   3.689497336989188*^9, 3.691390339007435*^9, 3.6914298655877705`*^9, 
   3.6924365635302114`*^9, 3.692599283987512*^9, 3.6929648562615643`*^9, 
   3.694156106035021*^9, 3.695117417858449*^9, 3.697171664181018*^9, 
   3.6997714168687067`*^9, 3.7031361657871504`*^9, 3.7051628422751226`*^9, 
   3.70537550910244*^9, 3.705484935651075*^9, 3.7126883982928443`*^9, 
   3.762110219737401*^9, 3.77406792073732*^9, 3.7798819629958243`*^9, 
   3.779882213847773*^9, 3.779894906842825*^9, 3.7799415778565736`*^9, 
   3.779942093671734*^9, 3.780196348444462*^9, 3.7802823849929047`*^9, 
   3.780283141255638*^9, 3.7802851676652365`*^9, 3.7802856946469345`*^9, 
   3.780298752845769*^9, 3.7803652283526883`*^9, 3.780468533805707*^9, 
   3.7805602381244745`*^9, 3.7806376958907976`*^9, 3.780710284435244*^9, 
   3.812969983084052*^9, 3.8129991016245723`*^9},
 CellLabel->
  "During evaluation of \
In[234]:=",ExpressionUUID->"2d9e42eb-4a72-431e-ac1e-bb0a5b168e4e"],

Cell[BoxData[
 GraphicsBox[{{}, 
   {RGBColor[0.368417, 0.506779, 0.709798], PointSize[
     NCache[
      Rational[1, 360], 0.002777777777777778]], AbsoluteThickness[1.6], 
    PointBox[CompressedData["
1:eJw8nXlYjd3Xx4sic+YQQgghcxK+EkohiorQrGieS8NpnuvMnSEJoQghhCIK
qSRzxhIPISRTCO95r99enn+e62Offe+99tprD2ut+26Mo/c6ly5KSkr9Jiop
/f////df22KVH30t+902AfsHqMVlBvqfJlbDq2PX7uAfq+NT/speTSLiQZhz
yaHTKo5YA25KW6zH5BFrQrB4UuygUmItxNlfftA9mngs+l6Mvzj3GLE2en/6
fGWfI/EErFI32rFpNrEOpsqWVI7pRjwZqwdnXTurTawL/SMnRmsZE0+Dq/O+
q6vViPUwYaTd4rP+xDMQuPqDzqt//ZmJp7WHZQZbiWfBpEBWbH2OeDa+2T+1
WZxDPAdrB/aa8D2LeC4yr5XknjhMPA+H5muP2VFFrA+3brExe6TE89G0oOe+
A67EBrC5tM/J7V//F6A4UP8ddzmxIbYN9ju3zIp4IXCjzVtnFfEi7O5pfujn
QuLFCPObUzqocwVjoCq2pTdaGHOAWb+7dDuRT+VL8J+rbLglj8qXYIvH6Osw
pXIjnL6hf1ppPpUbof5wX0udGVS+FIW1una6f5ez8qX48XP+gIVfGSsZQ/Bu
kY3OKKpvjPTXB9SeOlL9ZbDpX7MzeguVL4PeaO+ZTRFUvhzDtullKomofDku
13pMHJtA5Sswpj58rGkSla+A5O/wU40FVG6CXJVDX4WtVG4Ci+Unb3QbR+Nl
ihN3X3KW+TLmmMJ+t3sVh1hpJerGVPdTn0/lK3Ho6uF5F7dQuRmW9pzn/SuM
ys3wWjVg6i45lZujY8b2WQclVG4O19BRB17+mz+roG4dY3QggMpXIatHpaPf
P/2vRl9OcKLaAipfjeCN15R3O1P5GgyrmqJxzYPK16AAY9PHZVC5BZ5P/918
xY0xLPB2U31nqB/93gKh/T71rqf5W26Br2vPj/gTQ/XXIin0bPS9NKq/FjHb
bie9OEv112LO951jD5+n+mthrLK3Qe+fPa/D3f2RbX2ov1gHV/mOFUXEnHVw
6yj+utaF6q/Df722GHR1p/qWKAiI/3MilepbQvph9bueJVTfEk9Pfn5y9CbV
t8TYs9rI+be+WKHL6ivJN8qovhWOPXK6IKun+lZ4enb0zcZKqm+FkdI1gw8f
pPrr8fCWWvjHCKq/HpV156LbdlL99eCe8jE88q//6/HRJGLVowKqvwHTvHPV
+oRS/Q1oTJv4tjCJ6m/ArPjlL6e1U/0NmDh9qHyZmimrb42WdE7Fck3GsMYM
y7u3nLUZc6zx7tSYne/o9+WK8hFTHh4YTvVtUP029K2PCtW3wenzdvtq1Km+
DZZEPxniMIrq2+DZf/nTkt2pvi0G9hNFLlxD9W3xSZWr/NiW6tvC+5xnXR9f
qm8Lm926+/fEUv2NGHXr09wvQVR/I+prqrt8dqP6G+G+06Xg0GqqvxHXi3My
hWZUfxO0Lb2XWDlT/U2I7ODM+0nM2YT818IevQRUfxPc31o43ymg+nao8xs0
s/Eq1beD3de7yqO+UX07zLvGvROlspLVt8PyYRM4Nx5T/c2wfJV1/vNEVo7N
MI0UOKvuYMzZjH0nkrWt/Kn+ZvhMXBy7w4Sx0haUhKx5cnYU1d+C8pplvWvN
qf4WzO3ZbxUnhOpvQbxncN8xl6n+Vphcf6pZfpvqb8UZV/vuzq+o/lbsPThm
7/IjVH8rrC0ve+YUUn17JOir2Ak9GGvZg1MZ2bXSiJ5nj6D9v5bd68vY3h5X
EzJfP+9Dz7dH7fEq8YHbbDxy7TFzn6e+YR2Ntz3KbL9fOCdm3GQPnVf2cUOj
aPwc0Mf5R9/UJMZaDlDO0sx9R/MHDgiZER69cwdjewdk/d7018uY9OOA8Jlq
T4PnUfsOOFrdNu/WQmrfAbypvTucqH6TAx5P9FuWOo3ad8TTpP1h09dR+45o
O2zUfvDffHYEP1g9brcNte+IDWnDkqsSqH1HLF+idbAhmNp3BFyVpxeOp/Yd
oR8cFfTpFrPfJkfMnTz2puV1sn8nSHRF2Yf5jLWcsMz7zbZ2H1oPnCCK7DVs
2UbG9k7IUzbWPmhN64MTRm+TVWs1Ms51QtN8jeHSR7ReOKE9fWKJ0jtq3wnb
rY73P0Os5IxlZXmfo69S+864FpzW58E1at8ZvffuUf9J66W9MzaYFdT9ukzt
OyPqtz3n/V1q3xntKVqWjwaT/M6QORV+XDmCxt8ZFyLdyiom0Pi7QPRcaUNs
CI2/C+w2XKjcv4nG3wUtFuYrj4+l8XeBtm7PQ9170Pi74PSEUs6D7jT+Lij1
uTW/9w+S3wV+nz+N/EzrW5MLfgdcvJ0zm9p3hbvV6dIjf0l+V3w5LOEsGULt
u8JoqFt9phK17wrLzedSU6ZT+67Qstp9/TiofVf8CQ6pyZ1B8ruicka7RJ/6
3+SKzqMXOJeWUvvbMCjB48A8A5J/G948zg4dO5ra34Y4t7bPN+ZQ+9tw4/fA
DM+vNP7bEPWt5sz2rtT+Npx51+2wMvW3fBvCAr+n812o/W2QTMmbt9WT2ndD
g2mWXQmH2neDIG7g/imh1L4bYvjRJ/rLqX03dFl2dkDNbpLfDY/6hMV1FlP7
bihZOcQkYTu17wblz+5/lbOofTdsu33DPs+O2nfHj99zL6R6UfvuCP0Qsjdp
JbXvjkG7zCeO3Ujtu8N/3nO1fTR/OO6IOyAxmUHzLdcdc1euDE1ZTu27Y/6V
hD4tW6l9d7TaW7nX0fqhtB2bpcuk9abU/nY8XBaUuYXWB2xHvxk/Ejyov/bb
sW9x1OO+tH5xtqNPpd2L47S/5W7H4z/OYq1san87fI7lu/a/T+1vx+nvmzdm
H6P2d+CQ/Nxb7aPU/g6oaoT2vZ1G7e/A3WCv1G+kP/sd+H1Zr8sXWi85OyBI
uvI2m/SZuwNbLw99Wvhvv92Bnq3a68JofWvagWM691yDHKh9DwT0O93r1lxq
3wNB2plHk2n+wgMuk6v28CZT+x5oLqvu8Cd74njggXKt5rQu1L4HKk+MK4x/
Q/bngStHQjUm6FL7HkjLOfDRjtZPJU84DpifE+RP7XsiPAUz1YqofU+YP2xV
M6P+2nsi59be9+W0PnA8FedH78RcWj9yPcH73pxacYLk94Ra2LphZZ+ofU+8
qvfe0e0hte+FwlePTyyvpfa9cODQ4n1lN6h9Lzx+X3v8VAe174VLltMtPb5S
+17Q56yvDSLO9cLBPNVTdsTlXnC59Ufa9zu174XxEu9S68G0/3rj6Zy9/pNi
af/1xm51k7ZgLdp/vfErM6DX63G0/3rDPdV6W8kc2n+9MWadpPqRNuNcbxyr
whvPJbTfe8MqJ9bbZB3jJm9MFGcUnFxP7fvAsk9LyKFwxuo+uNPfe9vEBOqP
D3aqpD/8fYCxng+SZW9nqnGpfz44OVRXXS+UsYUPDBySs09FU399MMqmj84J
C8Y+Pkh4eiJqwSzqvw/OhT+22TqWMdcHXKPXUXlTSR4fPFq4uv6hGeMiH4yY
/nfiRToflftgl4/LuTQ6r9T7wOSOZTeXFSSvD+YfbJGOn8a4zQfLdWzXPjcm
+X3xbXmjLceQ5PfFG7XG8uD+JL8vhh9Vzqt4xvSn5wuvLl4W2b9pfvhC9dXv
Kvu1JL8vjn1qtf61mOT3xejqIBdrF5LfF7d+DNfrm0ry++Km4Y23NRdJfl9k
2+la7DtJ8vsqbiS9d/nKSX5fxOvfGGB8iOT3xYAlQU/LO0h+X1S8TP40eY4Z
k98Xa21cRh7bwrjNF19V9kYE2zNW8kOr6Efw+XjG6n64e6Qh7HcqYy0//Pio
eqQyjLGeH3ZHnT77N5Qx/FA0PT3+4UXGFn64+OzHauuXjO390Ne27K7KW8Y+
fhiaf6xjrao5k98PVzxeb3/fxMq5fpivdnfF5EuMc/2g0eG0pI8G+32RH8YK
05V/qzMu90PBpFvztwxnXK/g52uFVhMYN/lhqpLppWQ9xm1+mHuyyXSoLWMl
f4wofr/hwQzG6v7Q331dd+AXkt8ffKWXOHqZ5PfH71rLHheSSH5/PDq38akg
neT3xz6PxpYJu0h+f0jcy/xa5SS/P9bH56U/sGXM8Yfr3JSPD2aT/P6IKFg7
70d/kt8f25SdXo34Q/r3R1tqYK1ZJ+nfHzMXPzl0sh/7fb0/dGvP/nfkE81/
hTzJR6eucCH9+0PcdDO84xzpPwBfP+/rdlpC+g9AWM9+0/9Qf7UCkOfvuNVN
SvIHwL74QmOEJckfgP6VosMjaH5ZBGDS6MPS9yNJ/gBMWTFryrTJJH8ARm4K
W3drCckfAKeJnyXvlUj+AMy78e7x1I80/wOw8qxkZ8+DJH8ACqs/ug+QkfwB
OHTcykC2meZ/ANz27L+uQ+tFUwCuJQW8fO5G9h+AZw62vAtkj0qBaC5K636M
WD0QGz9+/Dx7E9l/IMasmVcwM47Wv0Ck7LFY6xNM618gZp2z7KhIJ/tXsFNr
qrWU7D8QSd3vntldSvYfiONLd+XXkTycQLQpT/MZzyP7D8Tw/JmbBniR/IGK
++dtg2Ifkj8QPRKkP56tIvkDUXhzlUE4tVcfCH3llQlOp0n+QLyptnLQuEfy
B0Jr/vw3dg0kfxBcXl0PtH5O8gchf4Tow7Vckj8I1e0+ura0PukF4d3uVZ1j
Skj+IOx9Mbi7e1fSfxBWFR07kjeG9B+ExZttT40bQfoPglfNpU9baD5wghBQ
qtx4R4v0H4RBT8/XXxtH8z8IA54Z31o/gXFRENIvb9SWDGFcHoTgAtmi32Np
/gfhl+71oLGDaP1TyHNXYN1E7bUFwTbT+ngCaP4HY0uCboTXTJr/wQjw8c+b
0EbyB2NrzcSnzuo0/4NxfIuqpsUPkj8YYWYhPT/T+msRjN9aw51HaJP8wUhw
28xZ/Zn0H4yvNfmv3tH9nROM9DVZcT+Pkv6DFevFwd42j0n/wSj98DWr6d/6
H4y7e1fOcEoi/Qdjk8a+Pj+FpP9giG+eDZ23jfSv6N+q792+DyT9B2NK2sXm
HT/p/BOCQz9bFwUPJ/2HwGXG7/0q00n+EMzlmg78ZUP6D0Fd2vCS+2RvCIFj
wVudlI0kfwh2n9t04x3t3/Yh+BlYoC60JvlDsMY+o+v1ESR/CD5KMhM8XrH+
cEMwozjf6uVLOk+FYFVZ2jUpnc+KQrBzpx5k5G8oD0FNoFfIdbpf1IfAPtJt
hdUBOm+FINczQv+MhHGboj82zy633CX5Q5HfrlRi8pSxeiiOv7QNjKHx0grF
izL8sKbzo14o3tsvaKn4dz4LxfCt7UN/DCH5QzHj+Vme5AmdFxXcMdvH5Bxj
n1D0GSaoT7pI58dQvPvRp62qjOQPhbrbhMKPJ0n+UOi90kqprCL5Q6GMAmPl
HJI/FCny8DFmJG99KAo23HLvR/eJplBEq19atqCQ5A9FzZqLtZ9ek/xh+FxS
KNfpSfoPw7Oh1rlXJ5P8YTjUssM7hfxbemEQlW7VuvDPXxUG89iufX8tJfnD
4BN+cNAbW9J/GL57Pf+v2Jn0HwaX6vC7pa6k/zDcOHPMlEvMDcPCjjd9vjvQ
/A+DEaf76CMGNP/DMO8Nz+lGDM3/MJjdeL3ANYjmfxhGnu7zTHUkzf8wnF5U
eWUWzee2MPTXHjB4Mp0XlXaiy+eh4zZ5k/w7saubbueOFJJ/J8Rly5qf7CL5
d0JllutBOdkjdqK5vX3XBDHJvxNfTsX8ktD52H4ncsfNUZsfSPLvxOVlaUM3
kT+QsxOvm1pme9mT/DtxPueeYBjtR7k70UP0KWN9Fsm/E6vmjGoct4Dk3wnj
PMmNBPLP1e+E04DYfRl0X2jaiaE3ar2tyb7bdsLgitUkVxofpXA4Lcn58W48
yR8O7dl7tq7ppPtQOHhKM3Ku0vP1wqH/KzpswgM6/4ZjUGK1a+sjxhbhSEv5
GFp5neZ/OKIzrrSpVND8D0dI7Lex8/Jo/iuep2T2OoXmJzcco5fW9W7cR/M/
HO2/dgxXpftcUTjsAhNO+P+b/+HwXd1x7XUDzf9w6OV2s5j7geZ/OO53kWuO
pft2WzhU/tQZ3qf7pVIEJqQaFhvQ89UjYHJz5poXh0j+CBwzb1sUSKwXgfUq
ve6sjCb5I/Atb1TQMPJ3WkRAFAEDfSHJH4ED8W+VOxeQ/BHI7LjJ2/zv/hyB
bUsn9VXvRvJHoKrhgtIJ8hflRmClh/e4TvLvFEWgKHNgWH/yz5dHYHrrvfyp
5M+vj4DzLUsrMfmzmiIwxDd+7Z9vjNsi0GysW5/Tj+SPxM1ukdd/kb9IPRIa
Mf5Kop4kfyTMNpos0fzO6utFYu7xU+2NyiR/JCZo3LjmXczKLSIx/JlsXhmP
/IWR6GE7X+6cydgnEh7+A85clpH/KhJLr39YUUz+UG4k3p3puBG2m/yJkVjx
sn1qGcVXiyJRfbznf4EUPymPRKGOyb05FN+pj8Qg35ID5j9J/kj42QUu0aD2
2yLxbXJFyy3qr1IUEvizlOZRfEc9ChudN0y/QvEfrShcuCCKSXtO8kdha+jd
llnvyT8ahS7jxPt/Uf8touCwueKA8hOSPwrzY3h/XF6Q/AoWCPaHPCT5o/DK
NGQtl+Jj3CjFeVWedTiX5I/CTqNgG/8akj8K55Qa626Qf7g8CrKuvfrcpHha
fRRaXvXLs6H4ZVMUjv+tOlk3heSPwqlRSVbzppP8HEy7elXqOpGxGgfWcR9C
7/Sk8eDg01jnvkbkf9bgwG70kQEZs2h8OJjaBQZp+ox1OGh273c9m+Lzehws
vr0t57IBY30Ogk6tGhuxmMaPgxMLlCt1KX5pwsHPHgM2cubQeHLwftWP0apd
GNso+rNq/eVbn1i81p6DLaZ/XZqWsXI3DsSc3kYzSV4fDrRwKHLBZMYhHCya
M2/YoD8U7+Vg9t6ZdWq1jJM4qEhZzN1/hTGXg2GTNe8GXGAs4cDzfMPKM6WM
czlY+kbFanoZ43wO7kal5Zyh+HIRB8c+TDVs8mNcwkG7fJCDji/jcg72pPnd
Ml7GuIqDoslTDEpmM67n4GGi972TNowbOBj7o20KfynjJg7MHjk9t7Zn3MKB
txfnvI8W4zYOhBHZqQ16jDsU46+y5kvOeIp/RyNqiNt0oQ5jtWhs9jPYpvOR
xefVoxH0+f5m1xOMNaKRduPKtmOnGGtFo/2IpcHUa4x1orHQvEf3tVcZ6yme
P6ZkSve9jPWjURQ8pGB3A2NEY49U/K7wNWOTaEQEX7qxu4mxRTSa69fb3DzP
2CYaz+6dupopZGwfjYTmnzVF2xm7RSv2o5Ze0SaMfaLhpbtdrj6QcUg0Ht/6
szJzLOUjRCNDfcdtS+IkRf8qh0hyFjPmRmNlcnPUejPGkmi4HN/uFuLDODca
Bztx+dMKxvnRuFb/MDNGn3FRNF4anyzWn8K4JBo5h1b4TnNiXB4Ntxreyrd+
jKuiwUl/F/2Nw7g+GjO+CLv1ovFviMaR9IK3lc8YN0Uj0qzb+dUVjFuiIfU4
6v/uJ+O2aNz6Ljln3ov0Hw2nO922fx9N+o+B7v6CuoJNpP8YpBn0/D11AmP1
GATM806e0pexRgwOh/Z/VfCL9B+Do6J+usP6sHKdGNj5xFxK/UL6j0HxZ92S
dE1Wrh+Dic+C3Xq+J/3HQPv8wENKNB9MFM/boRW/nfpvEQOJedKKkQNZfZsY
2PheyB2vS/YfA1/xk+MCM8ZuCnnOZNxf5MbYR9Ge99Ijw3MYh8SgzyQXx22e
ZP8x+GB08OheZ7L/GNR27jyqQfW5MdjpO6LMJo7sPwaBMdl5ebRe5MYg4zxu
2tHz82NwnWtmsNuL7D8GQee7Wd71J/tX9PfA8EOOiWT/MSg7rN5mUUn2H4NP
vyzqbJ+S/cdg1devZeJXZP8xaOtrNzSE1q+mGAwza9szrTtb31picP45zjpq
0nofg/ZJw9afo/KOGEzvSHzoM4LW/1iErW1tv0D5QWqxeBDAuTeL8hXUY7Gx
qXHb+Wm0/sficvCnKeK5tP7H4lDoWM2pY2n9j4XL91lK6bq0/sfCbH31SCPa
D/Rj8TGmpVFE+UqIRYbK/HH5lH9iEotF2R+ERyl/xkLRv3f1+T8pf8YmFv0X
SG/eDKT9NRa3dnqi1YHW/1i8dxn9ubsFrf+xOPDM9VDuMFr/Y1F1xW1Wthbt
v7GYc9z0VsIixkmx6JeWIr3Wn/bjWHjFrnhQNZyxJBYht0Tbv1G+UG4sCvIO
Rqe/If3H4m9XH5eYHrRfx+LcEJWm6I+k/1isn3e/R0wu6T8WEwMe7toXT/qP
happ4pm9e0j/sUgRbbo7nvKxGhT1Q5TuLFKl/T0W2bFjMvNI3y2xcDhi8USH
5GuLRVNOszGHxrsjFlc/rxpy4V/+UBxyR62ZOPob2X8cNNrPh14g+dTjcDf3
79GaW2T/cdh5//NI3xLGWnFYN83py9ofZP9x4LeNuFlG5wm9ODyrfJuZRv3R
j0Oyfs6MDE/Sfxwy7xWOvupN+o8Dh5egnjyD9B+HfMG50l+bSP9x+Hy5d6zh
P/3H4Xqvfu+XmJD+47B88EjfWMqX84nDf2Xdp+YYkv7jcPVKmk4NnQc4cWi5
dE93G83PpDjI+35PNaT5wo3D3zjxrps0vyVx6GnUT+VWVzqfxWF70YikfWRP
+XHgZg1Mv25E+o/DrEnGiTlgXBIHW+Nbhe8oP688Dhtds/NiKX+qKg7FgY3a
m8PpPBeH5lbf82KSryEOe6L4grx/9h8HzYp6fgytHy1xUD5ak3g7m/b/OHRp
+t3d1J3W/zjsfh/s3kzrnVI8BI4Woxb/W//jYcrLNs6k84F6PEacb750u572
/3iUy/X9XT/R+h+PiRkG/fZ/o/0/HqotbydfoPVbLx7bZ5qetFCh9T8enZWm
i3LHMEY8+k9Wmdfxg9b/eKjPcssrr6X1Px5T3W0uvhhA6388zHZF3NvUldb/
eBR+fST9Tucdt3isO5mQodtB+388JuVW23yupP0/HkeNWjtH0X7JiYfuhJJp
++n8khQPb+MDhZVUnxsP/6HhyyyVaP2Px6cGD0E27Ue58Whuk66dTO3nxyP3
j2RTkgut//GYr9/VoUBI9h+PPj13DD5O+0l5PNxP/Vo0JYTsPx6hv5cbKZF9
1cfD9fzk3Ds3yf7j8csma+zkF6T/eCin3dkt+Ez6j8eMFytqxXT+b1OM/3Pd
7u8Hkv3Ho8cLtWc7aD4qJWD09V7rt0TS+p+Adz5DNfh0X1JPQEB7htRmH63/
Ctaf8Mb0OK3/CfB80nHnBOXD6iSg1/QVCZqUL6KXAGO/Kv6dCrL/BAxZsDar
jO5DSIDExue0KcXbTRS//7SgcYQR3acTsLXmb88Oih/bJCDW0aqm1yS6Xyeg
c/DZ/rmUL+SWgPODBgxxofu5TwKunfQ6503x+JAEZJy+k2tM8WJOAtpvm0FI
/sGkBPjOWH10YCbdxxOgGnnmzoUrjCUJiJ7SMGZoKd3PE5AXfWO4OcXr8xPQ
unq3yCqD7usJuJ36Tj6ax7gkATM3nJ77gOLd5QnweieMGUz5B1UJ8Jdp7qqh
+Hu9ov0mreDNIxk3JCDb0HJoTxqfpgSoBVf3O+3DuCUBTV2tUn9S/kRbAi4f
zRy9ZT3jjgS8+pSqm/cvfy8RWx8WXLSifAa1RNw+XWvzhPqnnogFTgPVz+cy
1kiEZUfil9B08g8kwqP25odm8sfoJOLZb09eJMXP9RKhp3JrQj6V6ydi39Yd
u9/ak/8gEcXPRw7J8CD9J+KAOnfuxUrSv6L+kuNWzyh+bpOIe4G7In3/+ZcS
8XTV0Ouv+aT/RIw1ndRfJ570n4hkj9dZLfS8kESY3squ9SD/NycR9Tvr7+0n
/SYl4qRZ6vsj5P/kJuJh9J9mNYonSxIxXc3xfIQe+ecS0c3J7fIUiqfnJyJ0
kcn29JXkr0tEqfL9fu7kPyxRtG+oVyV4SP67RPR9OjT/Efn3qhLxa/CLlq/k
L61XjFeJP9+F/PsNifj5eL7LgH/x7UTsXnxonVM845ZEhFvHlB+KIH+foj3j
uOlvqxh3JKKx0X9pzkvy/yWheY3A/JQxi1eoJSHiA6dOupjiIUl4s3J+UlQ0
Y40kaODvFYkbxQeT4GX3bVahE2OdJNRUT3u3O47iJUnQ0ryR8dGTsX4SQswG
3+0jovhhEkboyCa+oueZJOHpWI2QFcspnpSEPO2abAeKl9okYWv03H3jKV5q
n4SygQMHpy1k7JYEh5b3s5X/xZuScODFhpSufRiHJOG+pLqPiwnFn5Iwbuxj
wRhNxklJaO3hGLigkvSv6E/2lxFzH5H+k7DZIOtHjQHFp5Iw5BEn6Wk+4/wk
HPut/2ZHIsWrktA44LJNX4oXlyRB/rw88CLFy8uTkDne+lP6D8ZVSRDvt/+5
1Yzi2Ukwev311++NjBuSYO90Z1L+VopvJ+HM3ESniDWMW5LwPd2xqjGA4t1J
2Gs7xGI3Pa8jCaZF1RtV/Sn+nYyT2XnWf+IYqyVDeLKszkx51f9YPRl9RyzZ
G3SYlWskY53BANOYJMZayQg3q3j1KZ2xTjKOHd27P9KRsV4y/EpLtrRT+/rJ
GJUTaqRpwBjJMAn1T1zsxtgkGV8nvVeKDmNskQyVGe3j7Ugem2SMlBx+23GJ
sX0ybKfPveohYOyWjMG/vv2dG8zYJxndPA/tmRHFOCQZpjcNWnMSKP8gGa5T
35+s6cc4KRnpyzs6/ygx5iajcobzsnFtTD+SZMSFjB8wtw8rz1XI79veXPeb
9J+MrK4Hvo66TfpPRuxMl4oplN9Qkozccr2DU9pJ/8k4ur7B1r4be15VMlLL
Fh8PBulfIZ9rtt+SmaT/ZOzLcZ6tsZ70n4wga+O5rXNJ/wp5DTgXFlB5WzLc
vNpidy0k/Sdjv+7i+hnupP8U1H1KK82ZRvpX8MHXB1f8JPtPQbB0163EwaT/
FGxcuXvMwb6k/xQcv1lwvHoK6T8FRXdXHZmiTfpPQa+yUW6fqsn+UxB/8Mm0
R6/J/hXPO7Pb9sVTsv8UnEp4a9/ZQfafgpsJZuWDhpL+UxD2xStFfxLpX/H7
/8pX69Dz3BTtXeSU+t4g+09B2hXPeRvfkP2nwK5O/D3diPSfAt1R+63OLif9
p8DI+OqIA/1J/ymIwLO45Z9J/ymQbJN7nLpA9p+C6XXvPn2rIP2noE/BgK2+
v0j/KeiqE1N4ndorSYHfXffQ070pfyUFNtGjTyp1If2ngF+w4sjY1aT/FGzq
Vbn78CLSfwpObh7xs38rxbdTYOZxY6A3rR8tKZh1V/Oz4CTFu1Pw7FFUl+E0
3zpS8PR5oGQ1jYdSKgbcDr16RY30n4o77rOUuH9J/6l4OqO1a/xeWv9TcVC4
T6MX5QNppeJcnrJ+Iq1vOql4mbPw4QhHWv9TMb/PwLWJrqT/VISObbxmt5L0
nwqZmY3rdEPSfyq+X+1r8XQ+6T8VTR4V2Vq6tP6nYtvllOXhtL7bp+LS73u+
vb6w9dktFRXKVsOOtFK8LRVayc/nDL7COCQVGpbHd9+j/AdOKtTadqeeoPya
pFQY9nbk79SnfIRU2PredDSj/ABJKp7Edn2w+B3t/6nosDhdPo3ay0/FCtX7
Q7Praf9PRYGjl2Ad5WOUpKKvu9jGPIf2/1TYdHZ9vX0N7f+paFjdq6rKj/b/
VOgOt3j1guLtDalIfLRYvG817f+pWOMjG/UngPb/VHiNjBul7En7fyo01wRY
O1G+SIdCnv+e79f+F/9MwyeDJ1YvKJ9NLQ3P4iure1G8VD0Np7b/0Muvp/Nf
GjyO88Z13KTzXxpMai58c6HzoY7i998vtM3fS+e/NDgt5PYdQvE3/TToBk1+
+KKazn9pOJ2R3naC4oMmaTjhO6gpgPLtLNJw9tA9WzGdz23S0PRyx89EKzr/
peFa4pRudZTf75YGh1NKxnMd6fyXhgJZnf5zOg+GpCFt/4DNb87S+S8Ni7s9
PWodQOe/NDg2bU/WpPdDuGmY29tkbRjdHyQKTrCqfEby56bhy2tVJ6X3dP5P
w0wfx4fXiYvScOdkcFk6tVeiaH/6K71cyicuT0N2/w+9x22m838atrqNqnxv
Qud/xXj8F7vuEuV/N6RBvSrdyIXkaUqD5+OXduPp/YOWNBy81n/PsXA6/6fB
9Ncut32UH9GRhlFr1M3LIuj8n46+Hn0uGNL5Wy0d25tvZxy3pvN/Oh4MU/G0
pedppGP9+HU/1Oi+pZWOlK9xW5YvIv2nQ2dmXUoR3Wf00tFrsrxzAMmjn47e
i15WNVN+AtLBFZ6UfFVn880kHWf+DNTKbCb9p2NQdV7A7hrSfzpEN7Q88xtJ
/+lYPc5vz17KZ3BLh5WMY3uY5pdPOpr983vlUX56SDqGL3WsmuBH+k8Hx737
A12KRyel4/HNtN07/+lfUX9k9MVGmp+SdBwxMLv9TEr6T0dkRbnPXnpfKT8d
3SMuucTtJP2nw6XxXUkc3a9K0rGRc6b1X/54eTqmx+YOSdhA+k/HFp+JFkNp
/OoV8l/TKF1J+d0N6fjvbbOfG413UzqKh77YrRxI+k/H7HUXggvpfYu2dGyO
Le6SMYD0n47RZ5XPHTtF9/8MDD4i1sm4Qff/DIS97dvbfRDpPwOzHZ5cWk3v
k2hkYNvJQWbazXT/z4D7h2kzblG8WScDLmbNOyLv0f0/A/ILAxeuekD3/ww4
HnWUd/1M9/8MnDCfN2MA5YubZKBg6OiHHwrJ/5eBeufv/OgE8v9lgC/xr4zb
Q/6/DPD6XH5pS/FStwz4cRYMnUzv4/lkYKdR+IExFD8OycCu+3KrL0Xk/8tA
Q86GsHwx+f8yoFnwdxuH6nMzcE4H894dIP9fBh6P+zL58Hby/2Vg0W/3Dzzy
P+dnQPlLVkFzLPn/FPKpbtUpMyf/XwbmDTbvHjSK/H+K9lJyfVb1Iv9fBqK/
bEzIf0b+nwykRHvu6/qa/D8Z0Duy8+Viik82ZWBObOmISRTPaMlAX/Papz4n
yP+n0O/rLQuH7CL/n2K8+s8zLYkk/18mOm31ytbR+7tqmditbfTR3Jz8f5kY
Z8OzLtcn/28mth/eUjzajvy/mcjrXKHma0H+30w0DmqfEDeYsV4mom9VPFo/
k/x/mSjOOztmTm/y/2Vi8+BVi4wp3mSSCeu+z/TSJjO2yARXdYHer+7k/8uE
PPVdrPEk8v9lIuPKvUubtpP/LxMBT3fZdVhR/CcTFnnCXaNpfEIy0fv8pv6r
KB7FycTAbTkRf16Q/y8TrhOPJ4WMpPhPJl6VmKxIpPedJZn4+b7PkFFc8v9l
YmFuqXXDv/hPJkY1XU2sk5P/LxN1YUejV4WR/y8TqraWK0Te5P/LROJxu28b
5pD/TyEvn2/YaEz6V4z/wz4urQak/0ysuDIhu438hU2ZuLi3/8ec1aT/TEQl
VqRrUjy4LRMfn/fZbZZC+s/EGZ//jrSTf1iJi13q+7aoUvxMhYvHD+e0rltE
84GLuX0GJpk7Me7NxTudvVXmljQ/uFDV+KH37/eDuDij1pqZs5HmCxeHZngF
/4tfa3Lx8cRtx8E0H7S4MFkf8Hkq+ZO1uTC6uuDcp3LyJ3Mx1sCuZ9lTxrpc
JOmvHV57hvzLXFhN2qSbt4fxbC4u2wrHRSVRvJmLi3bDsyeJGRtyMal6gKkb
xa/BReWRX6obyP9rzMWQ42pnylRpPnLxvk2qdKg/Y3MuDrhe3XXqEfmnuXA0
anbqvMfYiouJguW9p1+neDUXybEf792l+LUdFycW7zp4I4Xi11zcn5mo2i2G
sTMXA0Zlz/wRQfFsLs59eVmlRfU9uIguGaTreJH821z84nrm+lL8NICLLQ3F
zWOk5O/mQnD35iiDw4zDudi2fv/KZTzyf3PxYMDzpkchjOO4yP0cz/dzJHvg
Yt3NXS+fhTJO48JwemdNSyr5x7nQfbV4fu1ExkIuFnasuZ83jOLlXNgnbMgP
6sE4WzEey6uXl42h+DkXnt9dhesXMs7jol3mNXfGn2X/43wuFuGZl6YGKy/k
IvRC6sED/+LrXLgKQhqmKjMu5qKBL11ZVszql3DRZUtkeFoa41Iuvk/V/1R2
mnE5Fye1h4tO0+8rFfNLUiH5dJZxFRcb3ZSG7+/Dnl+rmE/7LzTsb2Pl9Vzk
T+ru2fU247uK+cvfPVBjP+MGLurLFs6SFjB+oujPBIOqLkmMm7gY7m8e9yuS
8Usups05u+UkcQsXK567j38Zw7iVi73h8/jzcxi3ceGV/nBi4yHGX7jQUm4v
WPCIcQcXA5/0as+6yriTi7sBNUOnFTFW4qG4+PrX8hTGKjyc3nJM6pfHWI2H
73+T65f5MO7Nw7CD65rCrRir8zB4b49utfMYD+Kh6fHAIRuovxo8zDlZcaBN
wliTBynnsZWM+qvFQ+/bZhsuyRhr83Dh96kLk68w1uEhrYdwV10jY10eLEbf
OqmSz1iPhyuvOXb33zCezUN+zZLPPr6M9XlY9nrB466ejA15KKpQUc+IYgwe
qodvED3jMzbmwcGm6tNpHmMTHq773na/H8bYnIe5nFEDBjoztuDhY5eME74z
GVvxYH3jwznDuYxteFjZ40REqAFjOx4mNv63fMdSxvY8/AxetWvFJsbOPMQt
SDYs/Gn8P3bjwXvXVcHqS4w9eOhwGjLjdk/2ex8ebJApnE2/D+BB94yqzta3
jEN4cDlr+WDJfcbhPJxav9l57V/GHB4WzrqSXvCBcRwP/TddSJr7mXESD83V
L2JM2hmn8RChU3BNWsKYy4Nvp/dK3xOMhTxcC5ixdc1BxhIeStU/Oa6zYZyt
GM/X9w4UuDHO5SFq7xafvrqM8xT6WdNHItNinM9D8lad702TGRfykP34y9xn
YxgX8bBtYZtRrTrjYh62G9kp/1RjXMLDl1PPFww0YlzKw+NNqt1r5zMu5yEx
IqbHM2q/koelryvyA4YzruJh991xM78qM67l4VivapPLj5b+j+t5ENQdGj3x
POO7PIy9sEXT6SDjBh5emiu3fL3C+Ili/jjIMvgVjJt44D1piuNcYvxS8byJ
LZzpCYxbeFhe7Sb0i2bcqpjvFaKkJVaM2xTz+2uPvAHbGH/hoaY5VG9QIOMO
Hn4EXUq5lsa4U2F/saG915xlrMTH37ZeNxKPMFbh47JO3YJt2YzV+DAc0mXO
32TGvfkofmJo39nGWJ0P49nlhZEk/yA+Ji7SXxxC8mnwMaPg8If2X4w1+Vgi
cHMo6WSsxUfO6VkPDKlcm4+hI3at/7uYjbcOHylJT/NrzBnr8mEUPdnEbRtj
PT42e/19uzSO8Ww+qvq/9/RMZKzPx8lNbyqaxzI25CNQ7t5YMYcx+LiruvHN
zA7WvjEfMzO0s/ppsnITPhKvvXo84hMrN+djt2qZjfVlxhaK501b+SytnLEV
H6+tU+c0yhnb8LFyX5103CHGdnz4DXiSfzmVsT0fJaN29NbPZezMx1HtA93j
9zF2U4xvuu0eiZixBx/djPZ558cw9lHIK1Fu7idiHMDHSNdzU//byziED92/
dZVuNxmH82Hv0Pu87W3GHMX4/Tc2VOkN4zg+bk26fMeM7C+Jj3ftU8p/9CH7
V5SXJw2On0X2z0fjpWNFj8g+hXxImxyX1BiT/fOhNq69NXE02T8f+RYDz7z6
zdrL5WNcQ6ZSkQrZPx9FH/WWdtEg++ej6XVgSQbZXyEfb4/cNq35Z/98THh4
LX3SOLJ/PqYMWbfl4lyyfz7SJYu3FnqT/fPx7dil6e7RZP98xLkMvKkUSPbP
h3mvGcmJIWT/fHT+anSop/lWy0e9r7P+5oWM6/m4vsL78Q2S7y4fIVer17pu
Z9yg6L/BcVPHlYyf8JGx94PooDXjJj5ClftVVdDzXir6l3PipK4F4xY+bvdL
szffwLiVj8Hun3a0kfxtCn17zXqho8/4Cx/WzSvKb9N87uAj+smx4ZM/kP3z
4WP/YpoTzQclAfhrzu159pnsX4DweT+WG5B9qwngJHm1avMTsn8BnP0X3bl2
iuxfAN73Q/cnNpH9CxC7bESvDffJ/gXQ/Hbck0/1NQVYdcuiXLCb7F+Aii4t
8c1csn8BJi+x/GBuz1hHgOO7viy4YclYVwBTm4TH32g91BNgkW9/r9lujGcL
IJWYPTllw1hfgL+59vNNdjI2FGDAn7wlenzGEMB1xur7JlFk/wKYxTf3Or2d
sYkAD6PalLrT+mkugORSoP0UU7J/AdZP/1BsTP2zUoxXV8tB1yzI/gVYGlqv
fmYV2b8APxOdiu00yf4FSLffO+jlL6P/sbMAu2bpVu5+x9hNgLiGidmGy8j+
BZg+O6wiZQ3ZvwCi7vziZZPI/gXgLqx69tqa7F+AtR/sDFZtJPsX4HKXkKt+
hmT/Cn1HL1wwlNqPE2D2I84eriorTxIg2yuzT9pAxmkCeFV06Nz6zH7PVeiz
tLD7+NuMhQL4CupdUusYSxTP66Pd3HUQq58tQLHPi6CoZlaeK8Ah512FAYWM
8wT4b/HPt3a3GOcL8GnfrZtvu7H6hQL0faz67RGNX5Fi/q2shfUP9vtiAUKy
qp/8GsrKSwQ4Ybq07gLVLxVA8Kn/wLUP2e/LBci1Sevl3ci4UoADr0fG3q5k
XCXA87X1hTc4jGsFWDN2uCQulHG9AOV7TXn9dRnfFWBZc/vH+C2MGwRofvEw
V6WK8RMBep5bzO0jY9ykGJ//Fqr3a2f8UtH+ivvjT7QwbhFA28do2csetP8L
sDjR5+u396y8TQDjotdFV58z/iKA+nXlnY0NjDsEeDVPanCd9NUpwPKXlwK/
GpH9C9G2xsHq9GSyfyEK7d9+qFQn+xfC+2K/lzVzyP6FOL7E5ZW/K9m/EPE/
6tQXc8j+Fc+71vv5+Kdk/0IsPrJbr/w62b8Qq0zVey+vJPsX4vq7nnkpVK4t
RO6DxNivdB7SEeK32dKBZ4vI/oW4eenk5zcZZP9CHI3aWLc4nOxfCFVTWet+
Om/pC8FxTCocQWwoxNxhk+fNLCb7F6LK03NXZRe2fhoLEeIz713sF7J/IQ5M
8e7oN5SVmwtRfv6oZcMAxhZCfFiaOTJyJGMrIR7cH7xgQVfGNkJsH7miz/tG
sn8h3JQvG+fQfm8vRH+JycG6fNr/hZhyTTfuZhnt/0JUa7Tl78ki+xfC9Hnb
8wFXyf6FmF/N8dOj81qAEKcs5nRdXEr2L4T2o1MLrhCHC9E36o92awvZvxBd
bP6e8aL9NU4I/WuhEWV0Hk4SIuXgplAu/T5NCLNTR2ZJ3jHmCpFhMrLLhN60
/wvRu27xx98kj0SIKwk1ziZbyP6F6Da5tXSBB+3/QnwbeHB2DcmXJ8T+houL
LUlf+YrxsNzimzyQ9n8hKk+oHnniTvu/EHrPuthUbqX9Xwj1qAjLClPa/4Ww
r6hZGELnzVIhVvrwcj3ovFOu0O82Pa0aen6lov76JVZv6TxSJYTIu8ue23Qe
rBXi483ZfSZl0P4vxPeNHy66LKf9X4jaXyPtHcxo/1fYh2xX3Nz1tP8L4Tk2
0lh1B+3/Qiwy2r8xOID2f8V8MX67dlAC7f9CVJTKf4TS/aVVYQ+1NnPiST9t
iv73u/bMjObnFyEC7sksPQcz7hAiMnTloMcPaf8Xoqal7dUZOv8piVC0YsXh
pafJ/kXoHC2aPnEX2b8IZRuH3NxG9tdbhGmjRh+dfo7sX4SrHvda2un8OUgE
88l3suPovKshwsdqi9936bygKYKPa9NjfSnZvwgdFhtqvsST/YugHWG7sXwz
2b8IKlN8R/Sg87KuCF9nPHozl36vJ0L5a39x9CyyfxGOjr+zM5D2B31Ff5pK
VW3/Gv2PDUXYH1og//GEMUTIedsj8/FuxsYiiB42bBJEMTYRIW6cfdu5rYzN
RTjUe1z8VQ/GFiIE7qt88CKdsZXieUdbMqeeZWwjAke+be9GWn/tRDi96Xpy
8Q3G9gr5li1y0nnK2FmEEc9f28x/w9hNhIzWJucq2s88RLj/i8td70T2L4J9
ASf0O9lTgAh6btaHY+l8FCLC7EKPHT1LyP4V/ZV/v6OSSPYvQvzzz4bn6TwU
J4LfhyLLiJO0/4ug4Ry9TJ3mQ5oIKyyL+FMukP2L4Do7YqRJOmOhCL3uVUzb
IiT7F0FrZtdLC1PI/hX6NVWO7KTzS64Ik7vZ8A2cyf5FkNqO/RRA96t8EWK6
CMaXN9P+r5gv4X7v1PqS/Svmg8m52FX/7v8ipIfpL/f+S/u/or9fxu93pPt6
qQgLW2wcT/ek879i/hqsMftE98NKETacusrjTSf7V8zXo2Ov3B5C9i+Cp8YI
r9+0X9WLIOgYk9S1nvFdxXwZHly9jNbjBhFSqjZseF3I+IkIqV9ChhaSPTQp
7ONldtYtGeOXIny2CFsVeYJxi0Jfc15P70vcKsKvTavP+dD+1SbCsdj86YFk
b19EOP6faIZ2NZ3/Rei2p0/Ea2qvU6HvUnF0Au0/SmI8rj8+ZwGVq4hx9FHO
EG2676uJIWg8m3CHzr+9xTB2v3uiis7L6mIc6+x5vVcE2b8Ysd8GFQbS+UFD
DD3lun1GM8j+xdgehMmNSmT/YgwL50wqIXvUFmP+1jE13d4y1hGDf9bBtPg8
Y10x9MU/mnufZKwnxuqGnb2fZjCeLUbyk4ipVQGM9cVYZePoXk7lhmK0tlwy
k+1iDDFsO4bC8DJjYzGifFL1prQyNhGjYUvnm7lD6PwvRuLkrTY3yZ4txHhp
dK5lxEvGVmJk1xXd2UnnVxsx/hvxvmGTMu3/YswOfTtkC53X7MWwPmnTPYXk
dRbj47LBTxdXM3YT45Lerb7X6LzpIYZIdMMvdgljHzEKK88s957BOECMN+oN
JV9NGIeIUeGQE+wyhnG4GJ3L1b5Vb2LMEQONejz1QMZxiv4WLPMN8WKcJIbv
qOfuU2l9TBPDQfXOtCxnxlwxDqpec/cVMBaKscZb7X2KH2OJGM3i6juzXRhn
i1HsFWpwfxvjXDEiqvq+T49knCeGlXFD+wpvxvlinLrytMp3JeNCMa68DFsV
TfIViSGcGLjK2JhxsRghll2a7hgwLhGjfIIoY2MfxqVijA39Hjv09JL/cbkY
pa/v3vh6lnGlGN5jv8wtKmBcJcbz0VyDG3zGtYr5mOR8SnqIcb0Yk75mSt2e
M74rhqznoOEnxrP2GsRIK7d6Il7M+IkYbZyblpoLGTcpxid5x/0Z1oxfKubf
8KDw3zzGLYrxXd4iPefLuFUM9R5rGobsYNwmhvOdm/a/SP9fFPNzXM/Qr9MY
dyj0+TN93McFjDvF6GHfdFRzJGOlLKyyPR1aPIyxShac3QbnZfRkrJaFFYnL
B079yuTrnQWvbotCd/Rg5epZeL/0jUfNYMaDstBk/+DloW6MNbIwUWn44XXU
H80s6N3TfXzCh7GWolw2YNtG2j+1s7Bk+abTB6SMdbJQrXl7fnMFY90s3NM2
sLT8Z/9Z4F875vRwHePZWYh5l5hdL2esn4WzA/r9OWzJ2DAL33ZVrnxG/UUW
DPfd+3ab+mOchTvLVE82UX9NsjB085WUwlTG5lng7a2qNd7A2CILPTZ0G29L
64tVFoKGjBi8aTtjmyyINkxt4yQztsvCrIWPZrQfZ2yfhQaB1Zyedxg7Z6F0
4m6r0jOM3bJgkbXSdjG175GF2bpREzXpfuiThZAu87eLaP0IyIKnuZrDWlqf
QrLgljxK1lDMODwLvmM0R7VdZMzJwvdFP9ZwPjCOy0KXLpWNZXS/TMqCzYeg
+GnkD0jLQsWEVdJtdF/lZmG9cdmK22WMhVlIKm35o0zrmyQLTw1f6q2k/mVn
Ycy6XpdGkvy5WWh9UH7hGvkL8rKwadF43yGzaf/PQqq/3oGATbT/Z6HDtLnv
X/JvFCn0/W2Ztc5UxsVZ4G6JPau3mPb/LNQ/fiO5TVyahZ5n5mh+NqPzfxa2
DHZuTJ/LuFIxn3SiYpQMGFdl4T/xds1I4tosXOWaWEwif0h9FlT2XB0s0KX9
PwuWTguHbKT2GrIw0tr/Zjd92v8V8+uW2acXdN5pUsyn/b+CJ1N/Xmbh6Kph
SfvIX9SSBc2CtdcWk/ytivm4J+dgwGja/7Nw8fTcikxf2v+zkN9w16QbnZc7
spAwLnvhL7pPd2ZBSfXD7UdnaP+XYO/5S1aq5K9XkaBqXe9Pp+/Q/i9Bz8NP
3joosfNPbwmSZ5RWWR6m/V+CulU6muPpPDRIgrLntltW0/1CQ4IDYsGmqf/u
/xJ8WZFTs7aW9n8JBHdyHjjQ77Ul+Jav62BC91UdCa4PzPGbT/5gXQkSLr8y
K6T7mp4EDzzOLn1L/urZEvQIit0xS4f8/xL0XfqKq99O938J+sV3Dow5Svd/
Cf6OT648eYyxsQSjuiYGPCf/uYkEH8Tve5xJov1fIZ+1pFcqna8sJAhJOF52
kO73VhIYHSg0/OcfsJHgZPCYqqr/aP+XIGzEUWdzas9egvTAwwcM6HzlrOjf
z6b7t8lf6SZB5NKqnw/pvOYhwdIr3bN60PnXR4J3RRWyruR/CJDA5ohis2il
878Emyt+XFp4g87/ElxV9eCF/KHzvwRPupxbe53Oz3ES7LJ/NvQ4+fuTJLgU
0i9/mB35/yUwfDo4QzWU/P8SOJ04MDAuiu7/EnwM79XBo3igRILlq0NUn98g
/78Ef/g/A6tUWfwyV4LLV0fxBAMZ50nQ0PB5tXwIxf8l6BVnLCrXZ1wowctv
oybUmjAukmB+vyE7VvozLpZAUmTlqWJB8X8JTqh+N6z0ovi/BDHTf5mv30Px
fwkCpE9LvxZS/F+CF69vFiQcpPi/BE1j+dHdGxjXSnDngWdK5DOK/0uQMTg5
/Zotyw+4K8GO/o8dpcb0vr4E26er+wgWMX4iAT/30pJFc+j9fQXX32zvSfkW
LyUw5VS9WphA7/Mr5vPBilTd44xbJciLeJRXTvkubRJMKduwd/Eaxl8kEB8p
LTFdyrhDgopzoz9v78+4U4JhXSWev7rR31+QYlnXwzbjlRirSHFH2BlUNpqx
mhShZ0Vf741i3FuKLh27EDKVvg8hheG1muPjH1D8Xwqzv+nHH/Wk90WlcB+T
a7PoHMX/pXDOOLddt4ri/1KktYY+i71F8X/F8/qGP0g6QvF/KT72H+OnIaX4
vxTfDVzemtLz9KQYIlowNZTyNWZLYXVo2XAZ5RvoS3HJYKqjQwbF/6Voi9W7
sI+eBykcPae8kmVT/F+K/ifDQ+vrKP4vRekJ3lsb0r+5FCamPzuVj1H8X4oW
j82RQe8o/q9o32FmhJEq5f9I8SxiWVUcfT/CTgqNLq1KJjqU/yPFvS63LVdN
o/wfKYq0Kr8vIHaTYszUQSonJ1H+jxQ3fNIy8kg/PlI4yVc4O35g7QdIUaFf
esOvg3GIFCFvXAUXPzEOl4J71PyEZjNjjhQ/DbW3RlK+R5wUeQ51u60pfyRJ
CpsMHa+DlI+RppA/2cr3RDljrhTb58gnvCZ9CKWI/7Gx529vxhIpYnb2fSii
/JtsKTTPy+fkUf5HrhQq7R8GalWQ/SvK+z3duJzmR74UZdOmf/PtTfk/Ugwa
oZ/Ug+ZbkRTt1oNGbf5J9q8oN+7qdnoJfW9Dip4r1393pPldKsW+nY/qBrST
/UvxfpTJ6QFvyf6l2DD90+jLNH+rpCjw2j74WlfK/5Fird7NK2Wm9H0OKZSj
qwVfd5L9SzGv2O3iWrK/Bim2LnFJDqf8qidSxMXuR1se2b8UufuSp78KI/uX
wqHvvmfjs8j+pTAdaeDyLJ7sX4oL3VLPnaf8tjYpRtZvT/q3HnxR2K/O0D9V
fLJ/KQJU/3Nwou+VdErxdliVq9SO7F+GttuGB/zo+yMqMkT2/FWmJCH7l2FG
3XjtYfS83jL0XXGlyucW2b8Mm0fYOkiPMR4kw9TYKafSm8n+ZViWoHVQjd4P
15QhXuXMvgVv6f1xGWbmJo8Jrab8PxliPlxb8V8XyieVYZCgwGcmfe9EV4YR
bvf2L6V8UD0ZRpfZGwVS/uhsGYbKy0WVIyjfVIYts7YNe0r5e4Yy/PW87pZH
f38GivaMdPqfVGblxjLIlPd8fU3vn5vIcOPJjspB9P64uYKdbqu9f075fzLs
yZ6QKaf3wa1k8PfO+JDwm+xfwS8HJ/o+JvtXyN/NP/j8DbJ/GXRv1o04SvmI
zjKMMv/6I4LG100GH7M2237UPw/F89T3z/hD/fGRQbRoWcJD+t5OgAy/ukT1
mJpJ+X8y3LuQpqUvoPw/GaQNTZ/mT6b8Pxl6CWxUDC6T/cvgdDH70+u7ZP8y
XHfSDj3+z/5lsHOZ62g+iPL/ZNib2lknpHw4oQxHt52Ln/2c7F+GV/1tctpr
yP5leHp0yknbm2T/MuSMP2J5h9ajPBls/X53JJ4h+5dB+Gjo+vWxtP/LwAvb
/7uXEdm/DA2WY7Sr15P9y9D1EH/UKwHt/zJEzLNu+kH7fakMYtXWHgfTyf5l
OH7YPuAA5atVKubbpq0fjlB+WJUMcjuVoAX1tP/L0H/n9r89qf/1Cv0l5u7R
o/y5uzK0jDvzZfBWyv+TwWW/wUqjIMr/U+hzSllWHIfy/xT2dfKvoV805f/J
cFFneEFaIOX/yXC4NiBQNYLy/2SY8jbphx6tr20yxX3+l2kO5cN9kSGgJTP9
IeW7dcjgvuvzPekayv+TYdelZpRrUf6fHNXjN3l1d6P8PzlG7bdzn7aa8v/k
eP01v/Yy5b/1lsN1zZNT2+n8pS7HwY/RlsVmtP/LkTdtkpstta8hh/Pn2Je7
nWj/l8PhN7evxw7a/+XY4DfELYj2B205bncdWTL8Ce3/cozo3+637yTt/3JU
5jz7Mf437f9yTPvlnrl1AeX/Kvrn9D2+fDzl/8rRIcurjVtN+b9yOC0Z1PB8
Ldm/HPOL+kboRFP+rxwNb9fab6N8YBM5Rm4LdR1P65e5HKdlb+vfPSH7l8Nn
RMX2J6WU/ytH1zfP1uz/Z/9yeOUJrEX0vQo7Od7EFnqVUrm9HI9ii4c0DmHl
znKM23hsuMMsymeXQ6tn0a+flG/tIcewhYvCnen7Ej5yJHGim+0pnz9Ajrf9
Tc0PUH56iGJ8gwcLphQzDlfIy1Xab5pB+e9y1OSf1p8UzjhOjnj+u4n3JfQ9
JDluCSPKbx9jnCaHcsmgl1n0PRquHH/u3Q27RN+rESrmy+u8RzNllC8vx6HE
imk79jHOluNVfdTymcGUPy/Hu5FO+5WPMs6TI/Xgfg8N+t5avhzcOaP2udQz
LpTDo3v3p9cn0PsVclj+SBbVrmNcLEdzo9toLSd630KOFw/d+47iMC6VQ9un
y9Te8fT+hRzLtIftVaL3PyoV42k8++8f+t5PlRxDDnsaedP37mrlqNhz589X
+n5GvRwz4oW/POn7e3fl2OhW27lpKX2vRSH/+vUdc+h7ME/kmCS933k+iL7f
o5hfrzNGPqa/9/ZSjs+8hSWDqb8tivF6OzZmNX2fsFWO/1IMvwbR92HaFPob
OcFt40nGXxTz75bFRv+L9L0POVb0Kmj8St/b6ZSjdbbnyX1r6P2fbOivNJjS
ld5HUcmGIPpqiDV9r0gtG/3nBezm0Pdtemdj8AepRKOd8v+zUbP0xYRfo1n5
oGyM/3mq20Uaf41sWPxofOhFf69LMxtjBo5fYkjjoaX4vcHvRUFLGGtnY9q5
wWce0feAdLIRFWU9MMuOsW42zlX0UJ9Jz9PLxv8R9eVhNX7f25mSTMmUJCQJ
SShDwi0kyRSShIREhBBShCgkSZI6nXk+R6YkhAyfkEqmVIpUxlIhIdFvv9f3
Wd4/7+s55xn2XsPee611L7Ptbq6lVH9jy8O1K13NQdfH8tDzQ4OmtTeHHXgo
3HJkWgzxS4GH0uqxJprFHJ7KQ3DJtM3HiW/KmQejmdXV+iM57MpDbNB4nx70
+7k8vL6899IL6t+2gIctLU/nbjhB9Uo8Nv+mQ/cSv6MXD+/cO+Rdekr1S+z+
hUZbeGIOr+Lh75a8TtXEp+LHA3+C0dWaAg6v5+Hsod5ZpnR9Ew9LdQ12KKh/
2VYefDcq0Z/4MHfw8OyUZM6DGA6H8GDy7aDJZ3peGA/ild+CXlI/uHAeXtj6
VQ2k/nORPCRHNIzol8zhKB5O8s/VehE/TAwPn1Ou6LvHcTiOh/Ckp8+fU/+1
BB4WLrMMUxLfJ4+H+KXVq21ovITs+988VFTR/Et5mNd2K49P/JZKHh4P+jRh
Nd1fy8OrU6Fvsmj8z/FgcOlOz5f/9J+HZuh3mkHyms5DQsOZUwbER5XBg84R
78ZmqsfK5OF78fexg6ie6y4PkbWriwxJfu4zeRlt87eenpfDw6Jlj0fkzif9
58G+d9jp0DGk/zwI47oHXq6neh0eSrrMdvhJ/G0lPHx9ETGpM9VzlfFwxXH8
kDFFHK5k+ti86s3Hy1TPw+SxijflOtm/ah5+La1QHSX9q+Nhs8Gd1ZYdSP95
iDlZsDCM+DB/8iC30xR1Jb7NJh5elm3+HmlD+p+MXmUjzOJyqf4nGd5BL02b
n5L+JyPQ4ECEs5zqf5JxfIsysbIF8QMlo0X28t/fyH50S0bic/cump6k/8no
YWj9fvdC0v9kHIz5fPkQ9dPsl4w+z5JslxA2T8bucbu2dic+Lstk9F//cc45
4tuySka9zjqrzNak/8koEr4Y1ZvG0zYZV7rMuCgW0/o/GQEpXo/bRdH6Pxk6
lasDHYj/CsnY9uVFnyTi45yaDEt+4XGL5VT/kwzhiuOzdYif0zUZazYfyjB3
o/q0ZMwqnxgbX0f+PxnvZ42yrq0k/5+M+/853utD63mvZCz6MSJ6AdXveCej
zL+9RpRG6/9kJNsV5tc8ofU/Gx/zUbvziU9rfTLWu5qnWdJ+bFMyVlyeHx5P
9T5bk3FmuGO3gdG0/mffm27qOpP2HyHJ2FDSfK9zOq3/k3Gi4KHLEQPy/8nY
viSxZGM11f8kY1pKklUO9eeMSsZne6tN2yaR/09Gk+F11V8azzg2/6YvN57y
J/+fjMdNns9Ld5H/T8aLtZIx0n/1c8lodXJP7mtn8v9sPoNu3vaYRf4/GdaF
I79bU/2hlsmP8O/1XVQfdy4Zo2obInYZcTg1GSPaG1psp/VTOpvfgL7ZsaM5
nJGM8mLt89XDqf4uGd2DT137Tvyod5Mx5NOTlvsJ309GT8PjEyW0nslJhnHL
oaPMFFSfx+Tzxoaj5lTf94zN767Pc1dSf9JCdt1y5PAk2o+WJGNCkeXuwbRf
LUvGk1XeI36Yk/6z79O9v3Es8a9+SMaHyuTUAMLVyZj3e4HddqpXrEvG7SNj
HnWi9Wp9MngO/S0Sqd7rZzJCrfrP/kLnE01M3yst/O7tp/0/H7tqtmrtttD+
n4+qyYGajADa//OhSZy94Q7drwMfF65N13Ml+Tbgw8nEd0LyBKr/46Nr6KFd
gxdT/R8fqm77HF/TetWEjzZOcUZN66n+j49Zi6a3ElN9pTkfgRX9Fhyj+lNL
9nxHl5SwhRy24uPz1a6/44mvzoaPszNPtto7j/Sfjy87d5ZOJP0cy8fJ2y3K
TKgfrQMfdwc45eYMI/3no+D52HIXOm+Yykftg8ft62l8nflY2OSaVk3XXfn4
c2Ff37FmpP98nDk31CyJ7reAj2+VcmdXUL0qe3+Tp2elpF9efBRnWT1ppv62
3ux5hr0eGhNf6Co+boa6Ht5F8ubHR+Tjzs0u5A/W83FYM+a+3lZa//NhfWxp
lA+N/1Y+HL36jDKi85cdfLTK9z1qoSb9Z/M9d3jRhbek/+z6Wf/8XmSfwvkY
W/tj3U46H4nk4+nwx7/S6Xwpio/eQ8+ZnKT9Ugwfwa/u7FxA50dxfEz/eirm
LclPAh/qS23673Sh+j8+hqYPenOV+HKFfDwybb/WfRbV/7Hx8Y7wHOXGYSUf
PdpuvqUCnf/x0fp+h+QXdB53jslTl6Uu5z2o/o+P0LrqmPZUL5jOhwn/67f/
qD4wg48Ml7/nawdwOJOPv8N3NrdszeG7fGQWzWuY1J7O//hIKHo8K532mzl8
mAV/z93/jvb/fBxZfiRzNp2XPuNjw4gWqKZ6tUI+wgKMo7rR/Ur4WO6oSI04
Sft/Pja/v+R3LZ32/3zcsaidE7mW9v98PLAa0756Au3/+bjtPvfzpKm0/2ff
165uy39utP/nY0n/WRsDqR7vJx+D15vYTGpH+38+3i6c8bE11W/pCKB4VWSX
K+VwawEyE01jAim/UU+A5RdDa3pQ/VcHAfzX/O0yoSPt/wXwsX3rkEnP7ybA
+I99IhMcaP8vwLIXfp/vraf9P3te/R+Vawjt/wUYW7TQzOIS7f8ZLjgxaiHF
VywFWPIDy1r2oPM/AQ6N6jHpryGHbQSYFtb1aMwo2v8LEF0+2sJpHO3/BYjy
b36wiM6DHQRoHD5w9EQ92v8LMLP7g+K73+j8X4D7SWVZTTTfzgJ0yZ9ZNILO
n10FmLGkwFsxnPb/AuwQnv1e25b8vwC2j6znPaH4jocAwx1fSTzofbwEmPdw
qVUanQ97C/C9S207A9KvVQxP1V7weEj+X4Cdwy1XTqD65fUCrI99/fdhKvl/
AcIiNZErz5D/Z+8zMdY/nfiVdwhwXWN2357OT0MEuNbkazCd7h8mgPrLiA1D
npH+C9DgPKO5FZ3HRgpwLna1zgjiy4wSwHW7qPQFrR9iBPhiMfrF11Wk/wLE
+U48soriWQkC3M07c6AvnTfzBCis/ZB3bTXpvwAXQ9eP/0jxMakA9u+7tFHT
fCoFeOI/OOA68Xlr2fs96BPScRHpvwBDx+0dZuNN+i/AkcBHFWMp/pYuQM4Y
Y+M3ZE8yBHgxOLbFfLqeycbzfd7uQ/1I/wV4uqlYs4LiBfcFGBPoO+56Sw7n
CGDqp0ge7MjhfAHanr+f04fO158J0N5tzdOWxJdaKEDF0ej+I4jfvEQA0dVX
/WV0fl3G5PPHoLBf5D8qBRh859Gi78Q/8EGA1bO78mOJf7tagNMzxgmVf8n/
C2DhlvPfxXbc9XoBWl4YvHhrDfl/AV69XTE1tYn8vwDjtpdl5pP/0hGi4fox
dOnF4ZZC1NRt3z6A+BtaC1Ha/0vFU+KH0BXifE5+keofX7wQub7Lgv6j82d9
IfofjdjQTPXwHYSo+l2+O46+v5MQvtUxet3v0/pBCNHIiqG3yJ8YCrHEaq97
S1cOdxPi2VD3hIblHO4hxGhR/vGjtP41EqJ9Owl/VB6HjYW4dbazTRSdx5kI
ET9/k/5eip+aChEufObxmuS3nxBB88tWbaXzfjMhctIsEpR0f3MhMnrsjG4O
4bCFEEb+OM2j9balEIKdljY8mv8hQnhNC1lz/CjZKyGm97W8m0DYml3vbN5y
GMVXbIRYXtY1Ysp1Do8UwvrtxQm2VJ9vK8QB7x9PXtH6a7QQ5eWlxXLiPxgr
xFTB0nY8Gk97ISZbas6Np/iAgxAPS+a5NT/l8EQhDjbwFxsWkP0TQiW3uVF8
g8OOQpjV2XW8epHDU4Xokj21cQuPw05CJE4bNOICzYezEJcl/ULHk767CFF3
5UTlpSVkL4WQDchefYH4+WcL4dZ5SP/orWQ/hTA5kdYQl8hhNyEGe1Rd+bmN
7Cn7fXTGpNPEj+AuhL9Fz158T7KvQtR+3r0kgOKlnmw8G7pVXqH1gpcQx1wn
BYyjeOsyISo/u547N5rsrxA/Wy+pbUn+xEeI4qlpkQVjyB4LMTvn/pv5QRz2
ZfK+aFDlbNpf+QkxyczVrITs3zohzskUS1pvJnvNvqfjhk0nDDgcwL6nKqRN
DdmXTUKs4T3IPUP2JVCI4XbqS4NoPbJViD1nl5yaRvHbICFeafxqaqnefYcQ
F30iQl9S/DxYiAntI5J2U7wmRIi9ho/Gv6X49W4h5lpqnfUpvh4mxNqYmqQk
imfvE+JEu8Mmi95TPEgI/bi+448SP8JBdr335O1ZQooPCfF52t7UFi85fFiI
jV0iaw7UU7xIiCOGTluzKf8gWohT0hYfB5A/jRGi2efm3X7EBxHL7r+yV8IR
Gp84IRy7Tn3cvoK7X7wQ63avef2M1n8JbL5NPj/Lo+9PFEL3vvEixw8UbxJC
ebN25XmKh/OF2O3ft8GD+j0ImX1YbPRqLv1fzP5/89CQ0U0UjxJibJfggu89
ud/LhZgT5bzLieLxSjY+WfFrXlO8QS3Ep2jTJX8pP0IrxMohuaaXLDicIsRj
2zNX75uQ/xLCdW6kchetNy4IUZ2o2/o+8WWkCrG035cs6z4cThPinS+/8But
t9OZ/qe0zWq3kMNXhQiZPGR++Fzyd0K0MEw+m0n29IYQq/6rru1C8ZBMJs8h
ExRfKR/kthATT+ZcuETxrrtCPMrwtNsv4HCWEAE1RZ1cb1J8TIiOC1vXutL1
bCF+Od88t3cprZeZvPfvHuSzncN5QvRddPTIWsrHyBfi+a0rsZ8PcfiJEBW9
H++46ULraSEClfkPxlK8qUCIuy5HV831pPU1k/cz26u+r+NwMbNHR4xWael5
JUJMWb99tCHxabwSwslp2v0BcbT+/n/yMThzIOWDlAsx7Edt7jW6XyWTr+u3
Ek9T/OqdEIfTR20+v5jW58xf3C4p6eLB4U9CDNC3z7psTut1IbbNnf7203du
/VwjxIXFxR2LiW+hjtmLSQH/VX3g8FchHuhZvuxDuJ75n85tNziXcLhBiGDJ
xHCD61Tfw+zzpAD9GcUcbmT++aFUco7W601C/Dm+vCaM/v9XiDSHEUb3WlP8
T4QJSBV3pN+3FCG6+j/e/F+0HxDhc+GpgSPec1hXhA3nRz8b2UT7AxEGlp44
bE7zrS9C+3fmJo8XUbxQhLTnOUbHh3O4kwjh+pMf9CZ+DAMRpLfGfz1C+VuG
IthdXrq2iPY73US4Yu2W2Pkd97weIhTl1U378JTDRiL0dr20Qk77G2MROr07
d3XLT+66iQj6Z75ZVj3isCn7/cHYrPAiDvcTYbbxnR8aGh8zEfYkrFNuvMNh
cxEUWT10Unpy97cQwch5cu6t38RPwMYr3NghQcXhISIEmTlVhhylfEURGjcP
y+yUxGFrEbynR9VZ7qf8RREqtmdVGVP9+UgR4t1s5ALip7AV4XToTfU3cHi0
COWi9KCP0ym/UYTSuY1Oj9w4bC9Ctm63zPdniO9ABIP8Xx3P8jg8UYSDq3K7
biT5gwhmrqe2tsrhsKMI69zfpcpoPKcy+dgbMEdM/CFOIrRMKped16H9kQjX
Rhx5Hl3KXXcRIWv6tFUBdN1VBOXi7sELOnB4tgjLA/badaDrc0VYO3fJIxMh
9383EcZE25QUr6Z6SiZfbX/tDVnBYXcRygLXXVlO2EMEx4l3T5ZTPqKnCKrv
ZUaBIzjsxeTP/LGbO9X3LBOhX795DtOJ38NbhB6Dd2ZPb+TyIX1E2Dty0Sgz
+v0qEQwjW93T68VhXybfN6w+pVJ9n58IogndetYQ/8E6ES7U2RwZs4TD60VI
iDzdbTbxBwSI0Dk3X/t3H+VvirBw1RWL2TIOB4rw9XGy+jHxWWwVIWTJG+Tw
ORwkwlV/v6Lv2RzewfRp8DS1RMLhYBF+HmufGkjjHSKCxXbD+f2MyP+LsD1h
REr2OPL/IuQUJg3Tq+f+v4/Nf7u/p9fepXxQEfJcI3tlvebwQfb936eOWkzy
EylCQ/y3jPW9yf+LMMV+Y8Z64qOJYt/bb0reMOKriWbfV/3iz4GJHI4RwXaW
osJmMIdjRZhoXV6cOJ3ySUQINg5/Np/OO+KZvqW6fXSj/IoEEf54764fRjhR
BP9HE1N0xpP/Z+M7NnZaFPHh8EWYWjG2qEcvyj8RQd7dINfrD3ddLMLqRfsn
zxpG/l+ExfPnCHRJ/+UiFJTa7ZEaUH6KCCl3H+sE0/PUItz53eziP5/yVUQo
/DvzVi/6vhQRtq5xOBjfhfJXRDhZqwpeSPN1QYSZk2b59KqkejYRjns1pSeQ
fUpjv+9yv+u9v1TfKkLzsS+yLEvu/1eZPTOr2teRcIYIi6Z9+bSc5ueGCLxx
Y8Jy6Homsxft/0hfXuXud1uEXvuv7i3YTvVwbD5NE0q++HA4i9lHf8/PbXZR
fRyzDwaf9gltOZzN7GMrfdNUsn85TB9+j+l0jvKB80QYUN9iVCXxA+WLYD2v
9/M44uN4IoLz4pu9OkRSPS3Tx21r06Yc4XABs/87SntfPkT1tSJM+q4X8/A/
DheLILbY8eDQc6q3Zf9P6zWnsRP5fxFumBn2zyF/Usbs6aGcZf565P+Z/V5u
ldma5LOSyUv9goNP3Mn/M3u312CAnM63PojQwWxG3DDy95+YPOo4//pO+lIt
wvmfYx8OuEH+X4Tvy/L2Nt0j/8/s3zszVdRD8v8iDA017yM6Rv6fjd+zoNGn
u5H/Z/5SN7Z+dm/y/yL0ib2Oq5Rv3ijCM+c3EQ/JXzSx8TzzYqKtOfl/Ed52
Lfg65Rfl/4tx1Sk1ZsB7DrcUY0bNqueOVI/dWowPovqHb6l+UVeMw+MWtk1+
R/UBYngHmAn6EX+Hvhi9j3WbeZnq8zuIkehoP/FEAIc7iXFt3/m+iVQfaSBG
Y0DyjVf0e0MxbH8diZ5J9QHdxIi4emltD6oH7yHG5cBOGUFUr2gkRrreqHIN
1Ucai7Gos5/LeapvMBFjbpp52kiqZzAVo+t6sw5W96n+QIwD5hNyr1K9qxn7
/Y8adRnV15uLoTswzt+O7mchhuDSyrJGqne2FONF/LbuN4jvZ4gYr3sUHn1N
+f1WYixbnT/uK9WHWrPrn59uV1K9tY0Yjod22N+m+uqRYrw02q/3l+oPbMVI
dfn1KmE/h0eL0dlG/+5Iqm8dK8bdPq4+NaR/9mK083y1f/0q8v9imG367nuR
/OFEMdoPSF38oT35fzEyTlW0MbMh/y/Gs2Eitz4kb1PZfLy9JPpC9fVOYhQt
6nl5Cq0nnMVQTzHMHEf+yUWME0b9zUH8Nq5iDAj0ficnfz1bjKHX7f9/Pcdc
MVrGmKS2J3/sJkbI/skHfDqT/xfDaJdcss6B/L8YilO3dd1Xkv8Xw/jXz5X5
5E89xRiTO8BvLD3PS4xNq+KmT6P11DIxplx3Hri0luovxLjSN1mv6Dj5fzG2
NFZ0vimlegwxvuu3Nm1L9c2+YshH/CdoS/XTfmL8TAoef28Hh9cx/fka1E/2
j69JjPmLNpx/vIXDAWJUjjqS3pXq8TeJ8dtrRd/lnzgcyOSrW+jhW1SfvFWM
BQa6f/sQX1WQGE9PuLttbEv+X4yq1Q9OFhCfRrAYZfU6KQ5UbxMixk2dNpUX
iQ9otxgrb2Y1/iD9CRPDpq/FydfEn7NPDGvhmMBRVN8TLkZOeJ/5z0UcPiiG
Xct2C1oSP1Uk0++AMY/kVF90mMnzRLs63iuqFxPj0NoDnae34d43Wow8/6zp
nej9Y5g+t3Kf1kz1MbFi/DBw3JP4g8NxYgQ0Ze46RfofL8b7uBTlU1qvJYix
L92n1OAmhxPFGHziTv0Xqs/hsevagDh94pvis/E567HvEdX/CMV4299jfx+a
X7EY/Wvb35hD9kDK5OXkvqkmxP8lZ/q4etLZF8SfpBSj/pDn+3kVHFaLUXql
8t4tuq4V44iCVyh5xuEUMaa/cR3Vi0/1a2IUu273v0P1+hfE2P7w1tsXW6me
TQy/d6MDdlN9fxqzlzH1v996UX2bGG9yqwImJnD4qhh7pHpJvsTPkiHGqIi+
Kz3NOXxDjOf7EmOGf3f8H84UY/+u19NrjLnrt5m9ej110OWBVA/H9MNWzKvu
yOEsNh8mX01+53P/v8/kSeH7ofgCh7OZPjuX2zX7cThHjOCzc/KmUH1lnhgx
NwWl96leMp/Z44kb449RffMTMb5kWg7YQ/WKz5h/WbB8T2cNhwvEqJAn1Q87
w+FCMUpMm/VPU710MbMXxq3PDZVzuITZy20W13qf5fArMR65P+Lt3MfhMjFC
z/U+ep7ql8vFsF/8YZ1fMIcrxTie2vHjMj6H34kxb1eh7kDCH8QIX+7j8Ij4
iz6JsXDxwOxxCg5Xi/Gn2aii4AaHa8T4dtdEN4LqJevEGP3ZPP9nLYe/itHr
m2/oLeJjqhfDXHdO0CjCDWK0ajt6xsp0Dv9k79ulyrmjksONTN5GfN47PoXD
Tex5f8Kmf6D6zr/Mfn1XOkRT/aiOBD743PUS1Ze2lOCuWVX2ZZqP1hKYuAY4
m83lsK4EqUl7xSuofltPgi5nUlrUizisL8GNuU1F2TR/HSRQWR3UrqvkcCcJ
SiYtSb/0iMMGEmTvzPg1kur/DSV4q/0xtfASh7tJIBg2wC2R6oN7SBDqENJ1
CvEBGEkwfGPva7+pXtpYgj1nDu/91ZL8vwSXYn72akPfayrBksiD4ya1Jf/P
fl97z/IUja+ZBKWy/SVbW5P/l+DspwcOFiTvFhIkeMW0CVdx2FKCY6cHft1C
8jxEgrhzw587Uv2/lQRjT83nR9zmsLUE26aWluQTv4eNBCe6Dvo05zmHR0pg
ulX0edN/HLZl4zX4+C9ZGodHS7B59uMBrmIOj5VAv92whAcJHLaX4GnObp8W
KzjsIEFWh7JCrTGHJ0pg1tudf7MlhyHBDtXr4itUH+7Ivveii/KnN4enStDd
aW3gvdUcdpJg8ZYTmosLOewsgbx5eeF5qrd2kSBjeMKsCcSv4CrB7dpci52n
ODxbAlnnB5+nzOTwXAlyxraIfufFYTcJBnTy/9k4lMMLJOja98Cn5XYcdpcg
fUjDkG1Un+0hwXTZxicPR3PYU4IZV3uvkJC8eklQlrjpu/tIDi+TYNDJ9Ips
4kPwliBYd22nfjoc9mHXD3V7cbeWq3dfJcFjp2+lO0y5674SbLgxQLfdEA77
SbAiO2nwrsEcXieBZmfc8sMWHF4vwVavNwXve3I4QIK9y3+m7GjN4U0S3LeL
WaLpwOFAJg9GvbvNn87hrUwf79x71M6Ww0EShIf3d/nQmcM7mD7Y3b1m6Mjh
YAlymw0nz/nFvX+IBP912Rxy8SWHd0vQ4fNVhbiaw2ESFJfra5Zbcv/fJ8H6
X149tFT/H86+53DT0AGl3O8PsveJffxzsxF3PVIC+16mTi4tOHxYgouKxNlJ
9PwoNj6FeWZjh3PXoyU4usWs8EgRdz1GgsCIgUtH3uBwLLMXbeKvRz7mcJwE
hs6ta7oncTie6cOpwfMj/3A4QYJFqoJ5T75yOFGCtG96F2d95jBPgsELrp90
yeMwX4J3BgXBhSc4LGTjtXnB3lIeh8USdHw26VCElsNS9nudGzu70vvJmTwH
3NfPfcthpQRD1mpaBf/ksJr9P1w76jXJl1aCJu9k4W26niLB/iGxy7xJHs9J
0OnpiY1X+nH4ggQ/arcv96jifp/K5G/FXI+FnzicxuTFcvK20jIOp0sQkm1e
fqSAw1eZfvLW/uizmcMZEvj3qFtkHczhG0we3z5dr9pC/BfM3iy6OttBwOHb
Eizd6ba5hPBdCWLGWc7SHuVwFvu/UU2E0Vbix5DAZsP1THe6ni2BR/Xrt0fP
EF+GBPm3fiwtS+VwngRu83xKeXLiz5Cg5m64mXwZh59IkLT/rXLnfuLTkOD4
sxeTUtw4XCBBMq/t7Ow2HC5k9suvykT0Bf/DxWy8FjptSz3L4RIJZg+YaRmz
l8OvmL2wPj1gYCiHyyQY36nl/OAwDpdLUGRyt3R3MYcrmf84PHBhWU/uee/Y
80e219t+nbv+gfmPQ1Wn/KUc/iTBGFurAtebHK5m9jP4+oZjORyukeBN6Mte
nf04XCdB2wc/rgVv5PBXCdx5mTPKTnO4ntnH9/PrP6k53MDs4+dT4+7R9/5k
75/Wc2PXPxxuZP6mm4eL8j2HmyS43mXirejXHP4rwcKGejfb7tz36Ehx+Kuk
rZMNh1tKoQm5PX7aIg63lsL+4yHfbds4rCtFyKbgNiqSJz0pOmgdpHstOawv
xdYU3R/POhFfiBR+I3dFxtH7dZJiasjrVkbPOWwgRf3Rlbus8jlsKIWhrvDK
uwoOd5Mitl/ALfk1DveQwmjMqt696P5GUpw/UiuPHs5hYylW+t9b12Umh02k
iChe+Tapmfu/qRTpZzLtP9D395OiqH3M/uBL3HUzKXYnD8pekMVhcyn2mH6c
w6f5tpDiYenwk4bxHLaUYt/FIvH+PRweIkVSVAvf7woOW0kx5+HeUl+aT2v2
ffMSuq9O5bANG6+gi+umkXyMlMJtk2PHX2c4bCvFjpCHvfof5PBoKfqL8733
neLwWCl62NQWVN3msL0U7zW43RTCYQcpWq06PW/wFg5PlMKj9WG9Wn8OQ4qW
G98PWmDHYUcpFBHzrF1IPqdKMe3JUaMHPA47sffJnuV8tIDDzlKoUyf+yKji
sIsUg1IDXx8fzY2vqxSbiuIn1M3g8Gwp9vfMe65vz+G5UggMFpadn8hhNyYf
TYu//g7i8AIplkZeCKsl++0uhWzfpxluMg57SHFnbWNQSTKHPaVYsfli+3lP
OewlxboNcwesKuHwMinS/hvbzqm94/+wtxSDN/3VP0h8Nj5SNI/SzZ5O/moV
04dNvVzbk7/zlSLU/8/bXPIvflLsnFCh2WLAXV8nRa59eVIl2eP1Uryo3ztQ
0sjhAClyTtkf+ljD4U1STFwSE+ZM/ECBUgQE7DUTbOHwVilS8rcs/Le+CZJi
hPu8J8XTOLxDiuxBTqNLaP0SLEXPjva5RvS+IWz+bGZ+Vh7g8G4pzHZNW5VH
/DphUmxeYJSdTeu1fVL8kXxcmkp8TOFSvA3b8KgT8T8dlELs//bU/pUcjpSi
jdXOeZt2cPiwFNX7x36bG8PhKCmslj15FEnr02gpbr2LnZZJ/KQxbP63PVrc
5SWHY5l8J44aKqP9ZpwUY/LOfBpB6/V4KQr2bezeitbrCVIcn9d79i/iY0lk
+vflXqt64jflSTG54KLBD+Lr5UuhP6ONw3fijxFKMXO8rZER8Z2JpUj9cSi3
PZ1HSqWIGio2SSB+dbkUUs3d93s20f5fiq/ZnxwciI9PLcW8gkOh/sQHrGXj
fUbZvfVG2v9L4bx457TX//hrmH1bFN6jajbt/6XoMm3Lop3EB5MqRVbvNctG
En9YmhSi6MSQB++5709n49UoT6oh/turUjjptypK/snhDDZev+/m1v3h8A0p
hmytLjrwjsOZzJ7pubxbSPux21L0EZ29E2dE+38pAr1uP40l/rMsKdb/rQ0+
Tnw396XwXnN9XiPxBWVLsaDrrudtXnE4R4qygPVWkYTzmLz8PL6vH71PvhR2
BktCTV9w+Am7f1GB8UfiG3omRdN2/+hBxIdTIIWvxbSXn8ZxuFCKyhmpVg+X
c7iYXV//ZslsOm8rYfIWNPFbBvHhvJIif+WFZ/8Rv36ZFONbHV/2h/hWyqUo
Lmo34CbJQyWzzxf310cRv+07KX5lLLzYTs7hD0zfnm80qKXz509SHEl5fUGP
zo+q2XzZ8Fv1ofOpGil+dD5pfonOt+uYfK3wGWFM/Ntf2f3LxrokEF92PZPH
zZ5nvtP5fIMUi127hknoPPmnFA1rV/Ae0nluoxR7N+7TNyF+1iYpEn71/Kog
/se/zH6Lyis+EH+gjgw9dE9PktN5XksZBuc/HD+Yvqe1DCc/aW7nEl+nrgyJ
tRu6fqLzQD0Zys6dMnlA1/VlcDg4zfPzMTr/l+GywZ0VI+n8vJMMfR5dG/yA
+gUYyND+cKXVbzpvNpTh0VDTeRGDOdxNhqrvw3iFwyj+L8Pw8mrzRDo/NpIh
z7nerJz4XY1l8Fw0h9fiOe3/ZYhYafh75b/zfxn03f/cHUT8xP1kMDzVybEX
8VmayXDl48b0NDp/NJfhrunlTceIX8hChqxvf7bqEt+NpQz+EZdGLTxB8X8Z
1i05uzp4C8X/ZXjoWbb/5gKK/8twfNTtoNggiv/LkOscst6d4q0jZbAxLYJl
CsX/ZYi6VDGr4ADF/2X4e1tv4tLjFP+XoT/vY+4yyi+xl6HdvcFuaMvFoxxk
OBx2dnUnyn+YKAM/OMb09Fk6/5fBNmpWN5sXdP7P5uvuo0hdyq+YKoO39Gj5
oVQ6/5fBJazvhEv0fs4yCD97dt5M+RQuMrw8OUDPjuJbrjLMDF1ydVkFnf/L
8O64ue/7ZDr/Z/Nr4lgdS/kDbjKYb2pI0lB8e4EMTl/cZoeF0Pm/DIE99Tt6
H6bzfxkaK86KbxE/vie7//aha9sTP66XjK2v9KJ++NL5P5O3D1d7zKP+EN4y
dLzaJzX2FYd9ZBBk99Zup3yIVTIs0dpZBd2m+L8MQ1u3bL6UQfF/Ge6Yhs9I
yKT4vwzTUm/omVM8Yr0Mq5r2CF7Oovi/DF0KK9Iee1L8X4YPxwd+GjeR4v9s
frdfDdGJpfN/Gewtwq1KKP4ZJEOSrt+9hcvo/F+G6+YFloMovyBYhiFJhR3c
8jkcIsMy9QTRScon2i0Db2iu/m6K34cxeQ86P87vI8X/mfykWfDr7Sj/T4bV
NU3nzdtT/p8Mm/t2XduS4qORMhTXrH/m40Pxfxl2/La97uZE+X8ynDkt3sIn
foBoGTJmFkm9KH8qRoZRa0eOaqD7xcowsV/Gh4PGFP+XYf7YCz2jKV4dz/TN
rW/J6FEU/2f2quOjVgeHUPxfhmiXcjyh/AaeDMvjdbIrqB8QXwZl7FIbPuUn
CWUIFfZdcYPyjcQyrHUwWddqBsX/mb3Yuq/tOKp3kMtwbpKv0U/KH1DKcHW2
l093yndQy/AlpUpqRXxWWmaf/F+eTCT9TJHhdps0nzbU/+ecDJEHrE+rZ1H8
n+nD0j0HRq3hcKoMB8vEmxOpX1WaDPcPjp1WRPl26TLMutN7dN4piv/L8PVM
RJJVMsX/ZSiVPi/+TvUkN5g8Po1deYRwpgwjNw55HUn5drdlUM9A22zKt7gr
w/bAR11u0PxkMf27f9VpPs3HfRlCJmhmhHyh+L8MH8dsajOF8jdy2Py1+NFs
R/waeTJYXrd+1ovy8fIZHp2rOb6T8v9kmOp7ujEmhvL/ZIgZ3qa7J+V3FMgw
sOLzrHrqp1Uow8K3ETbZlL9ZzMb36oLcA9Qfq0SG/56nGNwivqJXzP7uHVaV
S/U5ZTI8bjhf6EL1JuUyTLhfO/sz8XtUsvG992yMvJLi/zLc6ln5uDSJ4v8y
HPMJk+0h/qlPMvTus83AvxOXT1ktw+fz31u9Ij6oGhmqc1K2yCi/tU4Gu0M2
Qz8Sf8pXGSZXDUg6Rfmz9TKsP9DZoDfVDzWw55n38JdSv7GfTN4unVr24DyH
G2U4ZTk3bzPl4zbJsPPxaP4H4lP5y/Rv1MHbYuI305GjKqHk7cC7HG4px/lu
N+IE1P+qtRy1hnW15ynfV1eOeRknU+8Qn5qeHL3M8+VhxK+iL8fM/P+qGil/
tIMcHvoPz+0gPo9Ocmz51NlHTPmmBnJ8ca+qqKb8Z0M5BL9v8Y7nUv6fHANa
Ncxyp/nrIYfL5Y/L7C5w2EiO1qZ+xfdo/I3Z86/zxlWkcNhEjnH2Y5YNo+um
coRaj/QoPcLhfnIUf1k+pZTuZybH8wjBtlfE/2Uux4tZqy8tv0H5f3JE3t0y
7O9zDlvK0Wl2UufkUg4PkcP00e6gPsTHZSVHvLbyXQzxXVnLYWHQcdeVag7b
yBEVcOtW71oOj5TjtOGDQ35Ur2YrR4xi/2s9wqPlkHXNubaI8rnHyuHeNcy0
mfKd7eWwrrb7HET1TA5yOF+u3pFE9UoT2e/lDfX2lE8MOSYdzJsvc6L8fzn+
zKju+dWc8v/lWHkuNsyd6nGc5IgLki/wsaf8fzmsLqa9Wk2/d5FDfjyi7Xmq
t3GVw1jgc28c1TvNliOpvKBhENVjzZWj1a2WPuHU/89NjsM7Mv4ep/q8BXKU
9BszeE0R9z3u7H0Whx5+RfVCHnI4BA78KaH8fU8mryojp5XEB+YlxzdRSlY9
8XktY+PtcXO+HvGxecuxuvWzHr+pHsFHjimPulmspnqlVXIsam4q/UP1V75y
tIvfpHOf6in95JgQ+OylfhLl/8uxM+xBRQr1S1wvx9zBt8K3UP53gBz+PyrE
kZSfvUkOvvDlKVeqRwpk8rRkkcHCoZT/L8fG0OrWSqpXCGLvz5vd+both3fI
YVOQlhlG8xfM5E/9TTagO4dD5LgmydrS4zvl/8nhe69Kto36GYbJcfvhQPc1
xNe0j42nSdKPNPI34UwerbwSUoif56Acnd/pTP9N9i9SjubWFePk1E/wMJvv
6y9N/Kk+IYrJw71+c28TP1G0HOPHmrzr9pv8P/v+QaND1P/y/9n7DjuRkEn5
9nFylLVq+O1N8hovx19NeMfxZB8T5DBsrvqTS/qYKMd7acqjj2TPeHLozsN/
1jvI/8vxO/LAvjjiHxLKkVMV9+o35SeL2f9bnyvKpPwuqRxttet6ldqQ/5fD
qLTOcNwy8v9y5P95rgqlfoBqOQJ/XR3fndZPWjlEjaujTtF6PEWOU3MSr7Wo
4vzlOSaf77pUznnC4QtyHEywf978gPL/5Oif62qRdJPy/+SYuj7cYz7lY6fL
4VbtvPG/NA5fleNJVpClQxSHM+QYu2H25ne0frzB7G9+1PC1bzicKYfjUJ91
Z6gf4G05oJyvuELrm7ty3Bf+92IZ5XdnyaFTf8d2yyTy/+x9ttd6KrpxOFuO
t0sfnp5VR/l/cpxT9ZlkR/0E8+R4JLi8NoTun8/sjaxLVjnhJ8xe6+8L4JuS
/2fvOyOufgPl3xXIMbTtgt+vaP1XKIfWh2fbgvonFstht8BLHkPrzxI57g13
+FVqTf5fjo49/jPp8I9/i9nLnlcyGkney+U4ZlSw1Z/kuVKOFQc2bFxK9v0d
e7815yVbST8/yLHpuL6VnOT1kxzPnjrYHKJ61Wo5SoOnrKyk9UONHF8P9fzQ
i+pZ6pg/O7FD5z+S569ytOgu73KS1g/1crQ52TW3L9W7NMhRcQOCB6TvP+X4
oLv05mnqt9rI7OW4msI7ZeT/mf3q9ex9E/mXv8ye6J95fv8t+X8FLv5J9e9C
/VZbKlB8yKhFBNVLtVbgW0+3G6fJv+gqcOzPkFHLaT2ip8C92LQA3Wby/wo8
Kel2+B7pdwcF3ljsfWZH1zspsLNv1vHTGRw2UKDFBd/t/a9x2FCBa4N9F/6J
J/+vQKn64OMmDfl/BTbb1LYKpPkyUuCd1X3XMYSNFZj6eMPaalqvmChgrtol
9PIm/6/A9K2xJR4jyP8r0NepZPoU6m9qpkBK0vgd2yPI/yvgVxT6xYDqUywU
aF2z/25LWh9aKnDWoeM2E+KvHKJA5e3+I+xp/WKlwIfStk/CqV7GWgHPN9P+
3Ggg/8/uN0ZxxJzqUUYqEF+UXjOW7I+tAvyTYcl6lG88mv0+znVB9CDy/woY
DV9UPZLskb0CyTohdWXE3+aggKTc3mQM8dtOVOBA3WDbUVR/AwWStry01qd6
dEcF8kf1Fc+g/dFUBcLuDCwOo/xlJwVUs28VLqD9grMCKxbx1u3w4rALe78Z
m9cepPdxZfdfNd2hC603ZyuwVtsqz5jW73MVKNQLOr2Q9i9uCsj21W74SfO/
QIGP29s+cqD9jrsC7XTm4g2tLz0UyMzg36sn/fBUoOvfxcKxVD/npcC6paaR
azqT/1fgaYdvVln/6v+YfMfadG6m+kUfBfZeW/zrXlfy/woUlb7quYn6G/sq
cKlib3V3qt/yY/Ite9hlLfEhrlPAUbi8cyLV+61X4EHGAzst9SsOUKDO2Gav
6VLy/wo8PpnQMZrq0QIVsLXxrZDQ92xV4GeSya3u5B+D2PvafSgZQPVhOxTY
/+fQIImcG49gBUImr439Q/4wRAFn1UzXIOr/u1uBfie3XVpA+50wBTQv3Jet
pvfdp8DwynOre5H+hyswdN+8sVtofXdQgTaTGypraD0RqcAhK9HyJeTvDzN9
biX2ryc+hCgFalp7Gwmpvj9agaWvTe2H0/4zhunD2QfvlNM4HKuA8M6dBBnJ
VxyzR+WXGgvA4XgmP98Oa3tSPVgC+7+gpvN8V/L/CoQWX1tUS7/nKbBwwJRO
rvQ8vgKKFnGP5xA/tFCB+bYWCem0Hxez/z8dW21mS/6f6eNI2/4ZPzj/JVfg
YLtVFuvI3ygVWBQ8ymsu7d/VCsy7sHLNIBPy/2x87Ac27fnn/xXYMulhYz3V
G5xTQMdDVltUTv5fgXpt+e2g0+T/FbBa9WnZPKoHSWPzMXpD6iPC6Qqc0lkZ
P2Ya+X8Fqm6evrGO8kUzFFg1ZrLw0mzy/0yfhsTwzCaT/1dgyUDdtiLKv72t
gI/l6nF3iS/9rgJXLuxcvkWX8v+ZvfwcHqhP9TH3FYjs8rbbXep/mc30x6FL
jDH1n8pRYO7wIZt30XlongJ/r8/ITFdS/r8C3puM3cZQv8wnTJ7X6O1dEUz5
/8y+rN0TdJpwgQKJZXdvLKB+moUKdFtz8Uxr4nsvVuDFUP2S79R/tESBce6l
vUZTvukrBeZkDOjzlfjTyxSY3bbDjN2Ey5n96fv0zH+UH1+pwPmyXo4PqL/o
O3Z/zaDgcdQP6IMCCacjkiZSv+FPzJ41Ne+VUT5vtQLqNJ38SOqfVqPA4JNu
Dzy+0/m/AnHvX6b6Uz7/V2avtgqOb6X5q1fAcOUF5xk0/g1s/g/4NutQvv9P
5n/8tp29Rfm2jQzb3b37lvJNmxT4Xf7k9jPK5/2rwDZzxfbflH+uo8QW34BV
ayj+0FIJ+2Mj1Lp0Ht9aCcx4Gr5jHod1lXj+wc8uZT6H9ZSwdcg4nUPzq6/E
qAcTQ2dS/VMHJdrOTNR2pP5lnZR4r2Np2MGCwwZKnFgc+GsL9Y8zVGLlSedX
J0ieuynx1ebL9wMkbz2UmPf15NcZ9Hsj9r5HEratpP4ExkpcbpuoY07vb6LE
zgklq32on5upEg/fpjyuI378fkpcH/txaS71gzNTYrRJnfgNxQfMlQj1vK3u
SP1NLZTofLK24hPFFyyVePXpmfOxExweokTCioJAO8ontlLiWRengy5UT2Gt
xBnj1rrTqf7BRolV6XtNLlH/4JFKxM5ZFdjuBYdtlVg+7vPBgZRPPlqJ7zcs
c25RPcVYJYbnbn8wajeH7ZUwWTD1zMcgDjso4THMXuZE/VQnKmGk3vp7kTOH
oUTissEFi6n/gKMSR0wS3CfT+09V4sr03zqLwWEnJcZ4rGt1043Dzkr83FZy
3pF+76KE98Jp8n1TOeyqRJeXd4L30vNms/eLPDt1vzuH5yoxO+OT9OtkDrsp
8evoH2RR/HOBEuPfL62d7sRhdyXmSCYsLtzJYQ8lZjqnmjW7ctiTPe9hdOQF
ep6XEocmbev0mOonlikhW/bILjKPw95KmF0Z0/k19ZPwUeKOpKptF4rPrVKi
8MWJov2fOeyrRA+v7oGfqD+unxKDOh6da0f6uE7J7FunhLv2dP7Pnr9lz36V
N53/s/nqP8gri+o/Nylx+8hxh6MUXwhUonLFrPut/vVzVyLuXsMwTzpfDWLv
3/VYcDnhHUpM6v8z8A71hw9m+ljhdvbRRTr/V2JzovnktxRP2M3eP0S4wYHq
jcKU6NiSv3o3xYP2KSHc1Mf3AdWzhrPv+zGsryfFuw6y9z0lN5xB9V2R7HmD
Y6tP0f7ysBJnP0ee96V61yh2/95OzX8oXhKtRPcZh//G/+sfr0Q/xZZt6VRv
FqtEeeqLpk9UbxKnxAbjpNOZ1hyOVyJn85CMt1TflKBE4/6eZQGk34lKuHyq
+7yM7C9Pibo49f4b1K+Qr0S9df70UIr3CZWoPfleT0L2Q6xEWnNquQXZYynT
53NbBUenkP9XwtdY+GcD2Sclk7cTWUMiqV+zmslnXlWnDJpfrRK7Wh9rOBBG
5/9KfLuuI/Wkeu1z7PvujVv/9z75fyXcn9iY96N60FQlFrUMPPyR4mFpzH7t
W5ynoHhOOtO3hqdCJcUPryrx+nLLXrE03hlKOB6eOcuF5vcGm09J1dMnceT/
lVgy6Pb1Bjo/uK3Em97GD1zJP99l9ka62mcx1dNlMdyx+dssqke8z+xrZO8T
h+j/2UrM7RdfttCQW+/kKHFpUIpUTucrecwenSodM4/2N/lKPDISJU5aQPt/
JSLCfY4OJr7rZ2x+Ukwf/6vHLFAiZeUm+TOqXy9UQlOkHbWZ6pWL2XX7PIFl
K9r/KzFwVEWOjOJXr5TQXtqY+ZbOF8qY/beojV9E9YHlSoSci0oPI37xSiUW
yy61mNuf9v9svs9ER5nVkv9X4n7Pi1d6U/3mJyXy+5RvfE3fX62EX8ywmPiB
tP9X4kWYY2E91T/XMX0Zt3G4EdXHflXC1PNY0NFq8v9KGF4K3jiY6lcblNi9
JFR2nfT/pxKfs0x3BFI9aCPznwXTC3Kovr6Jyf/G7acH0nnNXyVEXfxXDaF4
mI4KPd4JfY3o/KqlCl2ibh4/Ruvp1ip86ZXUGED7Z10VHiaWDe5J76unQtLp
wEFH6LxHX4WK2X9cUx+T/1fBVv/rmQ20Xu2kwtvWEfGjyZ4YsOePWRprTP1l
DFXALEd5AtV/d2PXyyTHdlP8t4cKPe/M3HuM6kONVHhmvrt9NWFjFaKUF3xl
68n/qzAv+7Jjxiby/yp8Mj8aJad+rf1UmNSr74W/Hhw2UyHr+o0qL6p3NVdB
v/7nORG9j4UKnzPFb2IoH8FShUCJi+RfvdwQFfbWOP2aSvVbVipE+7+ObkHr
K2sVrmifRptT/biNCjE9I+qeiTg8UoWM5qZT1XkctlWh9ktuj3t0/jeafZ90
473WDRweq8Ke9d3uNJB82KvQPOXUajPSFwcV/v6aEvwv/j5Rhc3hFdOHUfwe
Knitbl96i+TNUYXUDrzH2mccnqrCrU3+FbYUb3dSIae6/y1eKIedVWhp7jlG
do7DLirMP3VjUkc/Druq8GSEp+NXin/PVmFJ/rx11os5PFcFY92iIxOon72b
ClPFP9PXU3/cBSpcvRXY+OFf/F+FFP3AZfbkbzxUsBpjG9We4uGeKvxYKn01
hPyDlwoOVubbnvyL/6uw7dbWebUkL95Mfv1zpJV0Xuqjguq/0ZPH0/isUqGV
e/cKO/KXvip0qH306jvxX/ix8Td2Ex6geuJ1Kmj3nVhwmuznehWa3obOXkX2
IoDJd8DD+02k/5vY+O9aOKoPnfcGqlC/NLrmwjzu+lYVDndPuLCV+EWCVHh3
/piJE/Uv2KFCXLtxzUOP0f5fBb0+D0oDaX8fosLP8vePnanfyW4VZHq1R0ZQ
P4YwFbb3Tb8ZSucH+1Q4uvFjcgmdR4WrYLr59Y3zdP57UIX7iS7Bon/xfxWK
kkfOL6J+BYdVuBZ1IWZCOO3/mT68ODOukurho5n9sPVf15nsT4wK9kanPQIp
fh+rQqluo1U8nc/FqbCpwtrwM9nfeBUu/v0o+EXncQlMnjorBjsTP1Iiw9eW
j46keCpPhUFhXW0t6PyLr8IxHBfYyWj/r8LQ78WPWkpo/6/C6CkrbmXQeZSU
fc+ipMAqOl+Uq/B+XvXDKuI7VKpw+cOK7x6+tP9XISiy7QsP6s+gZeOZMSFm
/wra/7PxXBKi6UTx8HMqNH7kCa9Q/4gLzN7+snCeT+ejqWz8Lv/SXKTvTVPh
zpzAiy4UD09n+sN7kRNK8dqrTD9s+GdDKB6coYKlJNnuNc3nDRWGPFwwswOd
N2eq8GjSt+WTqd/ObRV+Bfy8lEDx0btMf4bP372A5DGL6bOwLkKP4kH3mfzP
WFH84gGHs1WY02bmMWs6/8tR4feG24Pj6Xwlj8mrS2SIhtYv+SqE/rhk8I+v
5YkKrzsPi+lN/uSZCvkDZY7OdJ5ToMKMWG27mzQehSrU3R/wZSPJU7EK1hbv
jJdQ/6cSFbqF21zpQvkIr1T49mfSpnTy92XMHkak7ntK65FyFRIfvR4/juav
kv2+a6VLa+ov8o7pX1SVdQ193wcVTudXRPGJv+YTs3+22w0VFC+uZvIwsy7k
xb/zf/a9FoZOh4gfso69X372rXXEJ/hVhYi0wYMiif+tnvmHVG/b3JV0/q+C
3czDslXEV/hTBZ+0+v9EFO9tVOHjkkCDCOoP1cTs2dueiz4T3+JfFWwQcM3I
j8M6aiQlnyy3ovhnSzWqw39cXkTXW6txfnj8K13qd6SrxuGDFhmF4XT+r8bp
gjTHRTEc1lfjd8Ga6ijqZ9RBjYiKpeLTKg53UiNmV0SrX//4/9RoEPZolFJ/
HkM1ghyDirP6EZ+wGqdGml1cM5DDPdSYV/emVEX8vEZq7LeucvxG2FgNn0nz
fTKJX9lEjbmrj3nH6HDYVA1t/w8fRxE/Yj81eun/zXhK/TzM1JgDH8971G/H
XA19QZOeIV23UKPiXkT/Z8TXbalGwLcfG/Uo3j1EjdonLsscrDhspYbS5P7J
bXQ+bK3G6w1OHSSkfzZqWDkMNJ9F8zlSjSW95x7sRONpq0aoaubrjzR/o9Uw
470dMpr4Lseqkde9YuKkPRy2V2PgPZ3focSH66BGv1djeS50vj1RjV1S3o8K
d4r/q7G+urA4nuLxjmqI3yR0m0p8fVPVsJjjmR8hpvi/Gh/WfRqzhvh9ndWw
L9zoEU18hi5q+BpMFmVRfNxVDaGNKj6G+g/NVuPXyzdGbvR+c9W4kyL8uInG
y42Nh0HHi9MovraAyYeD960r1H/OXY3FPmMLJZMo/s/Gm69uzKT+d55Mnp93
mfXqX781NV7s2vn0NJ1fL2PfG9jVvJHiM95qGP1yiGpD/ct81EgcsfLg2wIO
r1LjU/0D93TyL75MfvKm1uVQvzA/NVY+VDzVp3yTdWpIv6fkVd3j8Ho1Looq
S6Mpvhaghq3f0xuWFH/fpMafbtdz9hBfXKAan0Nnuq+k/ICtbD7OT/B7TnyI
QWpsHm9uYb+Gzv/VGCyJaFNPfJXBbH43aHSyqd9YiBpb2rtUxBP/5G41Ik9G
fjlO/brCmDwdSv3Qk/gl96kxfXzssTOH6fyfvZ+zcfdpyXT+r4bJQK/PWfUc
jmS/d+yz+Uomhw+z+RQ5x+YRX3mUGmPnxNVv68vpU7QaP/euFzkQn3uMGuZz
jLe/N+FwLJOnBM+PZcS/HsfG3393lyD6fbwaXh93HBhFfPQJaqTb/TD3/809
L1ENuWrQvUo94ptn9uReh/dxdhzms/ktSwzqfpz459WIFyS13BLJYTGTh09l
yrVBxEevxrt7diMML3FYzuajyHvvsDvET6/GI/7cDUrqj6NW48yL1RI8Ib56
NWbr91wxo5TDKWoc8O/tZvGM+OvV6JPqVHetgMMX1Nh47Pr7P+2pnwWzN/28
JA9yuOtpatQfKLOoPUX89mpsDX12JSWZw1fVWFaQlxYURnz3agz5cfvV0tMc
vsH0uSZ8zZ7JxH+vxpRzyww7enD4NpNPac8L84h/9q4a3pI37To3c+Obpca4
7g4fEwnfVyN456ozL69yOJvZy+Plw4cR32iOGvk2H/u1Ir7VPDWWa9uUtSX7
lq/GwVYz9i0he/FEjezLD3ofof53z9S4sl7evOg2hwvUGDlNNfsH8RkXMvmc
HJof94jDxWroWLbm88nelzB5nbO61EXGXX/FsOaA9XjiWy5TQ31lYvGCIxwu
Z/ptYLuuLZ/DlWp0PLe1s0EUh9+p4Vf4fc1n0p8PauzVP7Pa9hbF/9l8DBo9
oCvxyVarMW29gLf4JIdrmD23H7mmmfhM69TI2VJz9rqE/L8aVaMUGx7S9Xo1
dH/btkohvtkGNRTCD22ukH/9yfzf+V8tx5G/blRjw5ORB3wovtikxpii/Vne
5K//Mv9bqTfDjuy/jgZ6VhuakqkfXEsNzlw2HRFK9qe1Bk8Vxe9f0/fpajDr
Yvi1VjTeehqYzPi2/Q71s9LXYKD+ofR06r/QQYNuYmPbbsQn3EmDj5qSQI0x
9Q/SIHv8NN3H5K8NNUg7pTxQTf0cummgyhs+Qz6S/L8GS6Nei/Q8qb+ABquq
G1Iv8DhsrMHL97Z9Bx4l/6/BJ789l3tFkP/XYASvWxuPc9R/QIPxHo/q5KTv
ZhoIhtek3qb+FeYarP3tEzyarlto4Oe2dmnNWupPoMF5+wffa6nfwRD2vWHH
l2Y7Ur8CDTZFCu/dJv5law10X13zv0z8vTYaDK/z6M1Xkv9n39e49p2A+IZt
NZh8a/0iMfF7jtZAmr1mzgDK/xirwYwebX95Uz9Iew2a+873sSF+Xgf2fcvH
eK6j/LWJGmRVhXYtofUXNHj+Kr4u4gr5fw2q/Fa6eFG/iKka+Hq1veJC+uik
gWWGzQlvkgdnDa6EW3QJEZD/18DD+13aeS35fw2OTV3p1DGF/L8G8b/8fijp
+lwNGr4FbOhI9sGNycfT585y8kcLNOhS0GfJX+IfdtdgyfXfWdNfkP/XYKKw
p/k14tv21GBKnOWisiLy/xoM6Nq7hwnxHS/T4PqKGQ6O1O/AW4P+e35uGkv8
yz4axP7imWS95vAqDXbpP/Q4Rf7VV4PuVt3t3v3j/9UgwS1zZxjZi3UaDEkw
j3hH9mE9k7fYey0vkD8N0KB8gF12Ha3vN7HxMhriWUj8sYEaxLQylK+n9c1W
DSp36rwbRPmfQRos3+d5tDvxye/QYOSAB9HFtH4L1qCT9zFBoQ35fw3aDZjh
uYnyI3drENmt3QAt8dWHaRDa5POwO8X792kwtMIjYgrlO4Sz7xtw4lslrVcP
alDiljcinforRGpQ6KIckUH514c12F2RenkkrZ+iNMg3OHQpjPKfozX4M6LX
+TeUTxSjQefYlOm/ab8eq8H0XOOx3SjfM06DooFnZKcpnz1eA3Fww/hHlC+e
oMGaJf4lfOqfmKhB+4dF5Ym0H+NpIMp8+9yT+i/yNdjepuOYeMpnEWrgcjA4
89G//H+mz9NeNpyjegWpBot3zNhzi/brcg383x/p5LCV9v9MPvx8faWUX63W
oCD2WoIzYS0bH8Ow9Pm0H0xh799K6JBO+dnnNDA2kMzXofzQC+x5Tv5PqonP
OlWDjZN72g6i/JA0Nn+NBcXfaD7TNVjw8fH5XpT/dZXp023324OpH3UG0/8N
nstTNnL4BrNPA8JHNdH8ZWqQM3Pl12GUb3Kb2Y9vP5T7Kb/pLtOPO62KetD4
ZzF5GB/jU0XnRfc1mPneo2Yf/T5bg509ep4Kp3y5HA1sll8570T5qHkarJh5
2ncD5Y/ma1BTbHjyX77PEw3UHq/3Kum85ZkG/QbnH9GPpf0/k68Tk24Z0HlN
IdOnTqsiL9L6ulgDmddcBzXlb5doMM1fesTmFu3/Naied/T6NTqvKGP2bp36
UhPlp5ez50WtzLWn/JlKDVI2tv9+wJj8P7Mfi9tGCym/+wPTz805U9bQ/HzS
IO/j5u4tyf9Wa/CqTWWdHfU3qdFA+zUh1IfW73VM/4Yt0s2h9dJXDRyKexm9
IntWr8F9C81WS1rvNLDv7+6//fsH8v8a5O6pvtBM64dGDdaHfrZoRf1kmzTo
c7dPiR/16/mrweXjfeysvpD/14LXbs78C9TPtqUWP0oqN/Yj/9tai4k/HvuE
zSH+fy1mzrHb28OP+P+1OP/6pvs26t+kr8XXvBduw8aT/9dieFw/60wH8v9a
+C7aU+rhTv5fi4pTq9tuDST/r8X4n2fu9SD/202Lxo6/Bg93Iv+vxcJfW66p
DMn/azEgfGmhH60vjLXItfP32En9NE208IreI4un7zHVwmfisTbptN7op0W4
iVXzoqHk/7UwNX66ZfwvbjzMtcgcnnJtNa13LLRoOT3e9xL1c7Jk76efebiR
xm+IFoPbdtoVQvez0kI5vP2vVYSttdDdKQj8QP3EbLRoykud24L6aY3UIqGo
n5F0GfUz0mJkU2Hab1pvjNZC54nuiu60XxmrxcmcAZ3n0Xjaa/HG7ZHRywHU
70gLaUQnXxn1W5qoRbuZgT1n0fxBC717q61/UP8kRzZ/3of+5AmoH5IWp39c
rIil/ZITG8+HC5/uTeOwsxbHtkUW+VA/UBctOg1+L3x1gvolabF36pRMhYbD
s7XY1IzKIdRvbq4WH663C9vznMNuWqSHjftac5P6KWlhdDBZb+M1DrtrkbfO
dHka3c9Di+0ys4216Rz21EJ+eNPqFbRf89JCZb7A9jndf5kWrb0uVnh9oP5L
WthvX7v64G8O+2hx//nDBg8h9WPSYou5bf1Der6vFg7TvXTv0/v7adFNr0WE
7BWH12nh0TNQ5VBJ/Zq0uHl25aJn7bj9XIAWLTZsOFlUQf2btJh+rv+Fz9S/
LlCL1IT0ohW0H9zK5jvj+6FB1L8uSIsVN9tmlso4vIPp460rN+t3cDhYixGv
MzMTqd9ViBYHy+esHzeFw7vZ87pf/FBB+78wLapjw6830H5unxbRPQXGzqRP
4VpEaf0GjCN5PMj0PUpeuJ36s0VqYT24jVl3un5Yi14j24Qsp/4gUVoYWL06
NIf239FaLFK1Mqiypv2/FlOfz/noQvv7WC1KRScrJxCOY/bjo93wtvT/eC0+
PajOrWhD+3823z+CGhrpeYlavAg5aT3wJ/c9PC2Whu5rGT+R9v9a7K6W5nSh
/mJCLbo82fbemPpnibVoyN04VepF+38tBId3Pk+eSft/LVp9lTecm077fy3W
Fu4r/ONL+3+mH8/qPkwle6j9P56uOy7H7w0bqazKiJBkz6SkELlLRUhGIZRR
ZjJDRimjzBRRsqJk9b7vs96IUmRGA9GwSRlF9uZ3Pp/fub5/Xp/neZ/3ec65
zz3OfZ/7SqUJ65Z5W4B/Ts3Ga82PcYmIr4VUOhcwLFYLfSSx/7835+NJT46V
VJpever7EsTzaal0KH6pQeP5iP+ZPIp/a1eBH/hcKtnUGnv7J/jRMlLpfNVQ
awespwup1GDf+I19wOeYnUrDG7RIzcF6upRKZ+KC3H9eQ/zPnn9jVYW6gOOr
qTRgvGfy85scX0+lmIMe7axFjnNT6UPPPOMpLzm+lUrtxdtWDa5wnM/Gv7hB
2nisj8JUKrTZeNjIla+PO6lUs+6e4+/h4NNkz6+fOLCmN8f32XiHRSmLwWdZ
kkqehh/0foBPtiyVtg7dGzbYBHy7qVRkd/vsEAuOH6fSc/2olwc7gX83lby/
i7Y9HvL3eZ5KzQJn/HQxBx9vKpk32vn+XSuOK5j9yqq9NC+b3/+Kje/0Sf09
oQ/fpJLWo92Z5ZC3qlSyCC/bGAL9/C6VdteTw6MhXzVMXtITkjJ9OP6YShU+
CytGQd9/ZvbFLrmsPfT3VzZ/Cd2ii8AP9z2VpnWyj3XeyvHPVOqWrr3ReRXH
v5m+GNBItQvx8d9Uup35uclF7AfVUtESl6Kfxtc5rqOiq53tK1eD/1hHRUea
mv1xs+JYV0XTj7+IjgDfsL6K2uxb5HHsJMcNVHRGmq3o5YEvWEXBda3NFn3h
2EBFW1eZnu9yDPyhKprYuP1j94scN1WR3fHa1e3Ad9tcRbd8qk/rPuS4hYp2
F+65WvED/KIq2jR086Xcbm7/x63Z/efV8b86cmyqoo5tbj169ojfb6ai7Q5V
U9/geeYqOpar/2x8DccdVJRq+djBLA18pCra0G1m6ToNx11UdHbukfcFq8BP
qqJDZw+ebAx+2x4qerjovGuZBL5S9r4rgvy93nLcW0UFvx/cN3wC/lIV1ard
rnud5vx9rVUUkLGm08MWHNuoaM+eUXrXXDi2VVG5p22HKw4c91fRtCszKqtb
cTxQRX+CutQ/8ht8xyrq9taw5zc8z0FFTb9dNz5fCf5jFfkEfp2QgPFxUpGl
XZcfyx+AD1lFyx5/CPb4y7Grir7pbhn08wL4kVUUMTUxqWoHxyNUdP3qqo4r
xoAvWUVDrr309AW/62gVNfnuVGf8afAns/kOHLHx/X6Ox6nIxWv47D/gv/Zk
8xk1aiGB73qCinIi3Hc/Ww5+ZRWZNF0clwc+38kqyvsy5Zm5G/iWVeTX89fQ
aPDl+qqonjLk2PgPsP8q6neo/emJBvz+mSq64hXrMvAT7L+K3r/uYPwKfLez
VZRQx+z9KOifuWw8+2eVtwcf+HwVuY297LcJ+mKBiqJ6tmuni/dbqKKBhq9s
sqph/9n7b8tv6m3Mry9VUWCf1cnfwKcdxNaLz+WDPuC7XcHGd/yyF/Jf2H8m
3+fLV1h149dXq+hFUUHxhw7ge1ZRw/MJHq97chyqouNZx+NUmJ8wFWmMjOq0
dOZ4vYqidw/sNeof7L+KfnScNfIn9H0Ek0/bY8lnYY82q+jU/bDjEvajt7Lx
rz38YBT227aryMlh3i8b2KsoFYXt6j1aH/Y0WkXhp8wG9YqF/VfRwoPurpH4
fSzDt66b2sO/28v0lWlVnaWwZ/EqUju6/72ux98/QUW16x8xnA3+5wNMvovf
20b9gP1n66NX3b40EvzTKnrm3q9dc/BPH1VRBwOH4MPgK05m63O9q/FyrOcU
FRkOSB5llw1+ajYeoT5ZrtB3p5i+fLr6w8di8FWrqG8PTXW6DV9/ahWd9vE7
sG4Ex4KKJtuVLRplzbGkIqFM/9OatRwrKmo9OLDszAGO09j4OT0o63iP47Mq
mj3Z+7EK+Bybz47fxcNJHGeoaPXotr5pcRxfYPpvUUun00c5zlZRyz01Bm2v
cXxJRealZTvzpnN8mekvm8q1/mM5vsr0u3eDmgN1Ob7O9NOu2S4DrvPvzWX3
h1x4uvgF+LJV5Fy1644Nxi9fRefN+n0LrAZ/NpPf0oOtdkIf31FR4kp7VcU7
2H8V9SpdOWr3M9h/FY0b4GnRH/zmJWy83a+fyUuB/VdR7vU7RcdzYP9VFOc1
aee5dNh/FaUPneTlVA77r6J9iqTugvufM/0zovBkxHvYfxVtfi7Nc63Hv7dC
Rf90t+lMLeLXX6nI3Wd6XDne5w3Tl6GlnzPwPlVMX9Wte/xeGcfvmP6MNb5S
v5DjGhUVe/cbexf//1FFN7f0fzi+Dv+/zyrKWmDxzQPP/8rsTeBh46a4/l1F
PX93XnfUmOOfbPz3OO9524jj3+x5i563de/D8V8mTzdspzg05biWmmw3X5wR
1IPjOmqynJnycwpxrKOmqFmRfZf15FhXTU16xZTVx/jpqyngo2v1cYxHAzVZ
NUhs9hj6vZGa4vd9tLsK/nkDNfWyL8yavgv2X03TPY68vrIQ9l9NOf2PlMXs
hf1X09rvTU08oe9bqGlfbotRCdBnJuz3v66Yb3mD+F9Ndeb6fLuKeM5UTQvr
fXBMhr9ppqbX9WL7XX2C+F9Nxyd8/7gK/k0HNaXNWNhsEuK1Tmq6P9s3/A70
cRc1icmVr6rgH3VTU7en7nepBey/mi443nMU4f/2Yu+zf9uxTfBfe6vJY0+A
XnfYsz5qKn920TJ8MsfWahqUdHTbJehnGzVJf1p9aDqaY1s1/TFc4RIE/dRf
Tab5a64FL+F4oJpCa34vmAv/eZCaIup07H61F8cOahr8m7KCG8P+q+m3z5F5
IQNg/9n7zKnwHdkZ9l9NbvWDN44YCvuvJp2WJj/08PzhauryJO1PBu4foaY1
N9fVMZkP+6+mH09LqyvtYP/VpJ04f8YlH9h/NfXbv/rs5X6w/2p6uDNfp+84
2H82v+cfz92P309g8mhnVZ1lDfuvpvf+qXF2Y2H/1XRjQ/im1/j9VDWdMg88
F7iGY181JfXclnEY8jRdTeukkA+P8T4z1dR2RsWPV5s49ldT9zV9Ktovhf1X
06Oz9T7pQh7mqmmYT4MpTUsQ/7PnJxwoKixE/K+myRFTVcs2cLxQTelZzzo4
gP95sZpiTSxOOSI+WKqmvxOXxu9EPilITe+q1+i110X8ryabsKXpL8HHGawm
gy9R5x4uQ/yvpkZdb/rPB9/6WjW1S0rZ2Rb1M6FMHn4WlwQiHxKmpqcfkifu
Rb5yvZr6eBZGxWF/caOaOpr6pxxBvUwE+73FHYudV7D/z+a7p+PLAORvt6qp
94B1rvXAJ75dTXd+ebRyBr9jlJoG6LXo7w4+6Ggmr+Vf/+pu4XgX0w/S542z
kR+JVdPbJyV36iH/s1dNmxt97X8Y+aN4Nb2pa5xYF/UpCWo6v1fn8RVfxP9q
Gl8j9miO/O8hNVncj9B3Qb4rUU2H178v+IZ82VE1fa21+/xJ5EOT1fSzQ2n/
86hPSVHTg90DXM6Cz/AEW++zplSG4Tz0KTXNPX63jjXyG6nsedPdR6qR31Gz
6/U+j7/9H38t00dTDCQL8LFLaurq3Xz34P/4bJk+da5Tfhv5gTQ1Xb/rp24E
fFZNQdsurjmJfhzn1PRknN/h4XjfDDWFtb73VB/53Atqmv9SsnUOwP4/+/+V
NzeKqA+6xOR5kUlaXTzvMvv9v6X1gzBfV9W0YGhVdhHqba6r6TYduzoH/TVy
1fTtifK1EOdvb7H3K5812g31T/lqaqOf8KMV6p0K1RSsE5yWif4id9h8T/zi
3w35jSI1Zdw9dDgA9TH3mTy6t1kSi3xRiZpafw19GoLz9GVqGnXvu0vAf/v/
TD7rVi1+jfPZj9U00XXM3KQD2P9n8/E2wMse/Smeq2mE77Tc5uC7LFfTmYmr
Pj5CvWwFkx+biFEC6oFesfV5oqtdJ8z/GzW9PGRt6IZ6pSpmvy70sYxBf4B3
ato/1GpMEvI7NWpSLfT/2tQT+/9qOnBuw62OyO9/VpNSf+0VC/CdflVTzKM3
V8pwfvm7msZ5Jq54gPH9qSZKMZqhRf3Ub6Y/7dXxF5Bv+svsz7lmC0ai/0wt
DXleVXWfg34BdTS0MV5JaY7x1NFQdvu3OqWop9TVUNCEXIs3OF+vr6Hk0dsr
/VBP1UBDyyPjdLKRP2mkoZQ/AbePo7+OAXv+Z9czZjg/a6ShrGH+axcCN9VQ
0XCH5S83c9ycPc8xa3AL9ItqoaGI8fOcslHPaqIh/5UpmuRkjltrqL6j/5BY
5HdMNfTpbIVPKvJTZhqqZzD2XR9cN9eQUfSZ6hTkhzpo6FGme59Y8JN30tDO
+ol9Y5Dv6qKh9W9nLN2A/GM3DekPXd+oXQTHPTS0K/fR6l//nf/XkMri4v0m
wL01VNrISpuPfGgfDdlnLzdvCnmw1lBuzLWu09og/6+h/DsrhvaEPrHV0Ajv
0QU+WP/9NWRxIbEsFPI3UEO9c8f51cX/DdJQ/1RpxwLUOztoqJPLkOzW6PdC
Grpy+++46FscO2ko5+4sFz+Mj7OGllxOya4BdtWQcZH3x+E4fz9cQ5Ms6zjF
It88gs2v8T5lfyjy/xrqKBg71EP92WgNzdszYNYD1NuM0dDJXqdbjkN94zgN
vYgJmxSAeldPDQn+nxZuRj56goZ2pK9zGYr+CZM09O/13CId9JOarKHXKQ1u
rYB8T2Xy5Pgy2wB8s74airvWpf8a5POma6jfCjOhD/hRZ7LxTjf0uAp+eH8m
X70WXTVEvny2htbFJ44IxnqeqyHbmMLqrpiP+Rq60fNKLxfkXxdoaFpLg+h9
9sj/s9/3Lc04vxP5fw0NjWn7sxD1E0s1dKZDO9OpyN8FaejD2Mb71qG+dYWG
vjW0DXd7gPy/hnye3Hs9GvnB1Rr6vjjU90UJ8v8auqvf8Vo48oOhGjq6urRr
BfjjwzRU2LlJ/5bge1+voZqbzT388LyNGnJ+lpQSBf7uCA3tbaQp64r6iM0a
0u3is2NaFey/hgbMmOLhnQz7z8Yn+OrnpshvRmmoT0A94yLot2gNPb2zo0Ee
xmuXhs5VWR0MQ740lv3eozrpv+t7mfzvMYu+Oh72n8njgPK8aaiHSNDQPrf5
7W1Q73SArfct7mWvVbD/GvLrWzJkG/yRRA21rbY5PQn296iGFlhKEckS7L+G
ThUMXGxWDfuvIRujiMA/z2H/NbQs83yoAebzlIZWvjGZ8hn+SSqT77qrMouQ
f1VraLaLn8FmjKfArr8IcXrdCfv/GvL+5PftU1fs/7P1/a+z92PU56Vp6OZX
T++0Edj/15BL5qQ6G7B/fE5D0SMP7LJCvjZDQ06jq2wGzcL+P1tPW7Kljiux
/6+h8xOmf0xFveUltj4HDM2eY4n9fw0ldZyx/mN77P9rKFLvzoLW8Eeva8jj
+qBrj8BHn6uh7Wu32LWHf3mLyf8qaxs18jX5TD/atZlWD/cXauhg7LLuWyBv
d9j4lPTd7oT60iINlfjuatQR9Z33NbS17voVkz9yXML+3yTEoRnyu2VMP49o
NjphCccPNRSSPzi8B/Izj9n3jW899nA4x081dD9i2KveuP5cQ4vyCrbWC+G4
XEMT62pX9nPjuEJDBVk+uoHIZ79iz7/9wigH7/eGrYfjU5op/9X/aejq40FF
Oqj/ecf0k31ryzXwv2rYfG1qefAi6u8/akh7cp9BPvzhzxo6lG3QOBT1BF+Z
voopGXcM9RTf2Xr/8SXoEvql/dTQFvtdfZ5B3/zW0LD506r14K/+Zfcv7RFw
Df3Yagl0d6ur9zDUC9cWKNWjp5gL/7uOQPHnfFbMR/67rkCzx5YPPQD51RGo
xYcLC7zfclxPoLdLan7vvsqxrkDrQxoeavuTYz32/DGRQ0sQv+gLdMvM31aD
esD6AlW33BF+A/nyBgKt6+K6xR/7hQ0F6t6n98nJkNdGApX2/bugPfRPY4Fi
fnf2bYb6NAOBLEyMVG45HBsKpD+oR4dfGRwbCVRb9fTd3JUcNxFo/5I37wtQ
P95UIL2LH7dPQn1/M4E6XJ23uhVwc/Z/e1etC0A9nrFAyRn+V25N4biFQL5P
6y+cBPvVUiDbfU45W8EvbiLQ/IJlM83QL6WVQK/tbGdGoR9Sa4HF77VXu8Ke
txGoS1CSkIh+gqYCzZ3Y8MNd+KdtBRoWZ/p+D+y5mUD+D10amcCfbSfQgieT
Mpfj/Iy5QCs/TJ3YDf2C2gsUPsVIswP9STqw6zvyc++hH3BHgXZNfDTdC+cN
OwkUG796w03wRXcWaGbD0jYn2sFfEsg0L7tTMPhTu7L5eDDq62/0F+omkM6m
e/kugRx3F2iT3dnolagP6iHQ/dyvQ9/ifXsKtHSl5cPrs+BfCfSj5lvvHjh/
ZSFQr/0FaTvQz6m3QAUrAod9hj9pKVCx746pfXDeqQ97n0PdK5bBn7cS6OPB
OXs84H9ZC7Tjpk63lXYc9xVoW/uW90PQr9BGoHyz9WPd4Y/3E2jNwLZsFji2
ZfJR7OlchvjSTqAeKfYRPeD/9GfrI2H0chfUQw9gv38RUPc5zlMMFKhucdH6
XWEc2wuUqB9l5QR7M0iggO1dSgOxPgcL5LjkW8171Fs6CDQ097RjLuLnIWy8
E/RiM29yTGw9180usoJ9dGTrb0nK4EeRHDsxeS5xG9boMsdDBXqX8+lDM+hf
Z4F6/qsoH4d8tovA7K/+0NE9OHZl8vPq8BQL1LcME8jZyeD8RtSbDBeor2qJ
6RFDjt0EMuk35ESeEccjBFrbuqHFFtT/jhQozXOD2U74H6MEitSZG1wP9Zfu
Ap3vPcNpfD78TTa/Lx/uqoE+8hBIubTYMQX16mOYPhm2L9w5nOOxAn2nq2W7
ZPijTB/c0I1PxHiOZ/P9deGqDYjfPQWqQwMaBaF/qZdAfhOCz4dWcnmaIFBh
izwdD9RvThSoaeAYr7kV8F/ZfDwd1z8C699bIOF94jNnrN/JArXt0sugqpjj
KQL1/mKdcOwP/FumP8bFOs2C/+/Dvr/P/U8D4Y/6MvndsbHhAcRj0wS6kT6k
wvQuzr8w/WEQcaIR9McMgZb8Tmw2FfWeM5n+Swru2gD94/wEeriWgrujXs6f
6RPrM/33oP/rLPa+Fwact0a/qdlMfnMtXzgj/psj0DfV1CH/9XOdK1BK1p9G
ozdxPE+gAQ0eTHNPwHkagTY3/FrRH+c3AwRqdq/FLaelOF8jkKfF6B1q9IMK
FKjTvJufeqD/80L2fw8mxPVF/8BFAr2K27jQGP0fFwv0+fXoT9NQb7iEyfeg
xmUN0a9sqUDy9at1q3HecRnTdwWrwr8j/gwSyGbmvc4x6zheLlD94JGHNKg3
XSFQuW6Q+1P8/0omD8MWuM1EfBks0KmXkyN34nzlKoGuvFxw7Lojx6sFGmPQ
v+0dnMdfw+yDbH/IBudl1zL9oSPn1MP5yBCBmv8IbRGD86GhbD1H/DowBfWV
6wQq0e3wS43xC2Pf98LTfhz0ZbhAqx4U6UzB9fVMn99ef3wO6nk3CPThVQfX
DejHt1GgjFXmJ0PXcLyJ6YPaXSL+oD90hEA/62SZP0f/7Eimz++09H8A+7CZ
+QN7JI+OOB+6ha1P5312wehXsFWgfy6GP/1xfnObQHN2KH1kfP92dn2ZsN8D
/Rx2CORy0f5AKP4/SqAH1rKwAfzXO9n3Ho25Fg95iRbo69P2ff7h+THMf+l3
WnUU+0O7BJo++vzxMsz/boEO5EXa7cL5z1jm/3Tu0fgc+oXtYc+PaXbIHf0g
9gp0tfvulVE4XxrH7NXGFZFavF888296PPZTYG/3Mf9i9cSylug/nsD089yT
0+rP53i/QPXmeih90b/yAPPfsixGjUd/s4NsPlQG6xqgn9ohNt5N120NHsjx
YYFaebS89QbXEwVatqZ9+hz8/xGm732ORF5Gf9KjTN+s8Z/SAP3MkwQ6OyO0
8CrOgycLtCE/a4YL6q2PCZSnbum5DfKfIlBlgPv+tjj/fZzpV8vOX7MgDycE
OrjvlHUk+p+dZO+782vNZpzPPcXkzS70Rg362Z8WaIVrP+cO6F+SKtCxNw5n
PdAvRcXkrdTjwp0z6Lci0K/dlbRjFccagf5O9akKRD8IQaCEjHqP/qI/gcjk
P2uUVwmwJNDgddcjhqP/gMzW/97Ls3PRX0dh8lu2U70X/AlaZt96Vp3YBz7y
NDafRYekLUc5PiPQyN0nMyTwH5xl87m8/p776IeRzr5vWR/3fejPf46t9+cX
EteBX+A80/crshx643kZzJ+dk34uBP1mMpl82s40T96Lfi9sfPtHjLI+z3EW
09czTY50Rb+gbIEG7bf4sRn9HS4KdGFIzJTO6HdxSaDtU1ThXoM5zmH2wzfG
7zn4Fi4zexyeOCsB919h9tIlSCcW+KpAITMnfdaAv/ka05e09+oqD/SPYf7m
yNea+OEc3xAoy8B/zQv0P8tl+v9S88g08EHfFOjOHX3zceindEug3FpFnbLR
XyyP+R9Cze1HbhznC3Tm8I+JTugXVyDQ9cdjjBagn1ChQKedN670QL+f28we
nj8wbxD6jd0RaNRZO7096P92l31PdtAFE/ApFzF9bnHd/w74vu8J1H75CPU8
8BnfZ/HJkhzLk7c5Lmb6uV18wJ7n4K9hv7/nkSeD37hUoHvv5wQ554HPRqAg
v+APgfc5fsD8z8rLIT3Ab/yQ+eO/T18aBr6WRwI90asYfgPPfyxQo9s9sgPQ
D+kJG/8B91o/QT+6p8zeJV52/wQ+92cs3ggr928LvpjnAl2UUkoL8X4vmD24
Ulm/2U30x2PjcWxB6aPDHL8UaHms11ovvF+FQI/aGrvmot9SpUDWw5Y5vjkO
/hzmD884OmFTLMevmb7YPbJkAfpzvWH++rxXa9bN4/itQFYXlniGg4+pio23
ya/JxTM4rhZo3kznXe/BZ/2O+XdN6uSfbcXxe2b/Vg0NHNoV/fdYfDvaxsXG
gOMP7Hpe+2Hvcf9HNh+LalyN2nH8SaBZ/V5+7+wCfh4Wzy3oFfdpKMdfWPwx
RH/5mGHg6xFovBxuVR/92b6xeHe5/+zNIvh7mP2SDT/9Ax/3D4FuCla7P59C
Pz+BXi45FeIFvvBfzJ9tYaK7B3zTvwWq6uN4/cVfjv8I9Lj272ZPnqHfH4t/
QvW8w95x/E+gI94DdL6An7qWSC/Wn9ipBf9PbZHaddzWpiP4juqI1HdqgGEX
8CPVFcm484BJ18E/rSPS8YhRC+9t5bieSE2tln36gN/rinT02/SE52s51hNp
UKfvNiUnwR8k0oWSJ8MsL3FcX6QNz2z+WSeCT0ikGyFXZn8Gn1BDkca2Weva
Hv32Gom0aqa5Zif4uBqLtNZ7+tl+6HdoIFKx1doDW9M5NhRpxqyB+97i/4xE
uqYc8DsMPqQmIg30PzJGvZ/jpmw8/Pdv8MT7NhNp5sSXnZM2cdxcpF3+7T97
Q/6MRepq4FNmBj6wFiI18c+bvhfy21Kkb8OON/ICP7eJSN38vMfsA19ZK5H8
jOrq7ke/u9YiSX3ETl7gu2ojUv+TTx0zloLfSKRmwxre2zqJ47YiiYnWkyP7
cGwm0tULxSeL8Px2Ihm2WhoUg3575iI1GFdRdbcux+1FWpJxKd3pudP/cQeR
gqoSmncEH3JHkSK6myx4Wc6vdxKpTYvehf5nOO4sUr3puW53wX/chc3/sojb
J59w3FWki+tT2viDP7ubSK/s93x1BL93d5H0mv07ZJTPcQ+RVo90OexVxHFP
kUpcRq79Z4/+iiI9nV8YutOMYwuRkh89fbVrCPotiXS2ZLt+HPjPLUXq+Hdr
3tbm6L8okr9boxEzrTm2Emlxw58p27G+rUXqebSLuAj9BfuKJM8Ozi5Gf0Eb
kXwOXd2RMZDjfmy+Csquv4L+sBUpVWf+x8vgq7Nj85sX0HbpTY77i2RrUTZr
4TWOB4g0KW54jBPGa6BIwTbH+i56xLE9u/5madSmbxwPYuvv0JNlUTUcDxbp
u8UYy8+fOXYQqbKz2Y7u4M8bItL2h89mzMP3k0gdJva5laDPsaNIwxs+tpyH
8XcSKXNk25kW4NMeyuSvYYOkonXoDymSweInI3sd5dhFpB3X6wT/Qf9GV5Fy
PWoSg4CHidTjzAPDAdAXw0Ua57J3/R3Ir5tIrdouPd8P63sEW5/fP1pUo3/j
SJFIZ/O7iAD0lxSpV/e/pVM9OXYXySZuxPb24N8bLdKfk+YrDIw49hDp84g3
3t4v+feNESlw57FoW4zPWJFOeA5y79kd/ShF8s5+HHJVl+PxDE/RL7lujv6U
IgUc65wRP4ZjL3Z9fr9uBRboVynSv/3Lb8/DfE1k+sx+YfzrRI4nibTF2H9u
yWaOvZm+sEs/XgJ5mCyS9fy+DgPAjziFyd9ZU6Nf4H+fKtLfSeX3+sdy7MPk
P2j6gAMeHPuKlO96/MNzb46nibRH3atOgCPH00XyDa7f/jL4pWew8Qnr523R
jeOZIq3QLdS0xv1+bP7/HfUuteDYXyTPEp/au59wPstZIk15PaHwWBN+fTaT
18KG/v7g057Dxnd0o7SM5vz6XJG6jDb7PbIOx/NEcl6dHNAE/JnzRXL/EB//
vpDjAJHuuJ09EJ0Gfk2RdvYpHnqljONAkTKexLWMyAbfpki/z7984fCK40Xs
+uois/3gb14sUohZg/zcCo6XMPsWM9pi/C+Ol7L1kpjo+lSHv98ykWKqQyMr
wYcdxMZr46k+mXr8+nKR0vQHGKwEv+gKkaZe7e21D/zlK0Ualez4zsWF42A2
/j+OLKzA+K8SqX29HdN9wSe6WqQfp2Z1XWbA8RqR9jmKj+KHc7xWpKy37Y7o
YzxDRLqSvig6FO8fKlLjuudH7wf/+zr2fbOXhjcH/3qYSKZrO6wpB19oOBvf
nuNbRQGvZ9/vUdDPFs/fINLGWkZNn5Tw529k6/HxLO3xyxxvYut5mZW5TzL4
wtn/BdTSrQCfcyTTd5pH97tP5XizSPGGqoD64KveIpLy6LbvUVzfKtKmH5+k
p8M43iaSeXmngs964BcXySrw6skuXTjeIVJ0P+Xkj9EcR4l0LHrVawH8sjuZ
PXl92NbeH/zjTP4Saxa+9OM4RiTNmizLCfi/XSI5bN4euoE43s3kx73ge7o1
+MmZvF4uydr/lfPf7mH2xj98T6crHO9l9mPYw8rlnhzHMX9nU5zVtKUcx4uU
eOtys0Lgfcy+Hbu8JdyL4wSRDuw33rJ1GMf7RRr2pmnRFzeOD4iU/m5siqEf
xwdFql+yIurJSo4PMflUB6dFbeH4sEiFRoPbJ13gOFGkSzcLwqZ84viISFHz
ys8cNQMfukiP/542rJnGcRLTx2d2XfezAj8685es6q+rVcx/f0ykT1ZLF84G
P3GKSIfP2NvEneT4uEgP8tXzQ65zfIL5P16nOlTVcHxSpGzbSJ8H4BM+JVJN
jvXnQvB5nxapZZDYfjPGN1WklNffDv1O51gl0ptmpg1qJ3KsFunZwdZvbMHf
rBHJQvylo/7FscDkr0mge8ZtjkXmnxZ23vjmGceSSOvDNhZNesWxzOSrOPjX
znyOFfZ+z6fGzgV/tZb5F9mGBW5FHKcxfX8wpKx7BsdnmL7f33iNaTDHZ0V6
VDXidt1YjtOZ/buW+70j+K7PMX9yhNukl985Ps/Wew+z45sbg99dpJuewwMG
AWeK1LZjaZLoDL53keZ/Vv0cPIvjLJFM3h4YVxQH/neR3k1+sNL9HMcXmf5O
8O0lfQIfvEhV50ePmwX9miOS/kyPTz9fgB+e+V+6FkZnf3B8hcUTkevHB94D
XzyT/4ULA11x/zX2/p8jqx/mgT9epPO2U2tdBp/yDebPnm3j0+Qj+ORFOrh1
5bZLxk7/xzfZeEydt/ce+J1viRRZvfvBAtyfJ9I0n2XqONibfPY9ehdLxnTh
vy9gz6sIqNbdyHGhSKeN61Q3gD6+zdZv+NRIn1Uc32H+3d3lY0wHcHxXpJNP
Ozz6NIfjIuYfKda7zk3l+B7TT69iFvxqw/F9Fi+4qihsMcfFIiWE+h0yw/0l
In34rHF8BX7kUpF+RaTeNQJ/cplIqq7J7vrwFx8wf+1BeROX9xw/ZPFQ5rKw
Ff84fiTSABPdJhqJ48ciNVJP27lGzfET5s+f8oqYfIHjp2z8I/xWmICP9xm7
P7PqeNuGiP+Zvg9/m7OqB+J/5p9X/i68ZoP4n9mnTur0u50R/7Px8kv3yYa/
VCGSzu3ZYc/gj1cy/aA7q6bfWMT/Iqmn3JiTNALxP/MPahm92LoZ8b9I5TmD
Rk7F798ye2BnGmiBeKWK2Z9Ommez4J9WM/35Y35uMvzldyKNmZxrkfGR4/fM
X4kftnblB45r2PvbfJr04S7HH5j+HL/7ogT/6iPThyVfDwwGH/Enpm/L9xX6
Z/Lrn9n7lt9O6gc+6y/M3xu3JMES4/uVxUtGd8cPKOT4m0h51gNDNhkj/mf2
qInQNw981z+YP7l610qfe/z+nyKNnz854kEpx7/Y/NxtWfMa/v5vFm/N6LK0
F+KxP0yfvZsQ4wH+57/sexPE5n0xn/9Eer9/5Kk7V/j1WhKN0aHPO/G82hLZ
1r911KoR4n+Jzlrv3tAHfM91JdrTdknIN0PE/xJN/9FiwKLn/Pf1JIp1MXVV
IX7Qlcj+at1Z7xFv6EmUvyYjezPGU1+i1ifq9tcDv3R9iS4tf188HPFUA4lC
Mi7WrEO/+YYSPS6d8WIq+ts3kqhqSqZpKeL1xhIttR1d3AX7SwYSTR4xs2A/
9jcMJYq+MqLhnwzE/xLttp8/ufAY4n+J3pyr/uQfifhfou6t7gYXId5rJlHS
ufADbRE/N5eorcYs8Sm+z1giw75P8g51QPwv0a2RiW3GD0L8L9HoC5bGg/E+
JhI1t/ZNMsb+YCuJjIeP6fwI+2WtJYpq7j60Cfbv2kjU0f9SzRPwT5tKNO/a
r2OZ2O9ry8Z70MCcE/XQ71iiKZlCi52dOG4n0fafo5Y1BR+IuUTV/ew6P0K/
3PYSeRwekVWE/u4dJPLX1202MA75f4muxM48uB/8JJ0kOil3+nXuHPL/ErVL
fdB7KfrNd5FofkKfJc2WctxVoiNK07ENwF/cjT1Pv06lIfhru0vUJcHNW0D/
3B5s/mxeLDiXw3FPierNDbndAvv9vZi89tDLWAv+ZQuJFn46ZJiL/e7eElnl
1N8soF7BUqID+y7Mm4v+3H0kcvJe9DvdHPl/iZ5a1Z1n1oVjazb/PjOfR6M+
ta9Ea4R2tcrRj9dGoprUwTZl4CPrx35fz11VY4x6TYkutPP7mlKHYzuJ7Eor
9PT/698sUba/YFCFfqcDJBrcotm+HPCzDZTo0+Lw41mpHNtLdOhLGPMROB7E
nnfzeBdLP44Hs/nuufphK/RHdmDy6PNCZzX4m4dI5D5Tr/UnFfo/S/TQ2uvM
UPRbdpRo9gndycbx6Act0aQBupc7gQ9gqET7L57XvIlCf2imH0p3rApO5NhF
oud3NhcNBR+0q0Rf7D5YXUA/8GES3Qx9vPw6+scPlyglxcJjMf7PTaLIJtlP
WhxGP2mJZnz+Mzce3z9SooNuX8K7hqK/tESLi0+sPIv8ibtEs/rNq98H/Cyj
JRq04tf9Idjv9pBIqHCoZ4z9vjES3QvvGxdQl98/VqIWJ2Y2j8T949h6Swqz
vQ6+h/ESNflaa1UR+Es8JXp/W+NRG3w3XhJZ9u54tj/4QyZIdCfzxBh78IVM
lKin07UG/cHfPkmii6+rj31+z7G3RKkJBzMXgk9mskTDSipMCpFvmCJRfEaz
eyOxXz9Vom9hV87vxH6uj0Tt28+K+3uHY1+Jgo/WSi4Hf/w0iQKid9sZIF8w
XSLK262zuJzjGRLNLT41tC3282dKpLsu3OzpHo79JLpv6nfxv/1df2YPdvp2
PZvD8Sw2HmPsu9fGfvVsiZQoVbQz9Nscps+Tg47vRT5hrkRTDcIPHQI//DyJ
+t+52Ob7Q47ns/XRpP1SW/C1BLD5H32ry0j83wKJNr6+PFBPxXGgRMU9NoZ8
wf76Qokyw2Xb2I0cL5JoVLSN8Snweyxm49UsP68AfPRL2PvnVKodwY+zVCIb
x9qr5mB/a5lE5+dVbFwB/R3E9L9VjyVeNzheLtGN2aah/p85XsHmP7t8zmDw
8ayUqNXsA89+NubzGyzRtv19ooeB72WVRH+/p/32w3yulqh2udGSSfEcr2H6
62T5kFnID6yVyK2veW4R5jOErccTP9Ysw350KHveAzfdm/DX1kn0Mq3DZK9D
HIdJ5FvvxrIlsJfhEm2NrF1r4DaO10v0tuypSR74ZjZIFBMXWqmN4ngjWy8z
Gu6swfhukqjPp6cZatjTCGZPZ0WVLsZ8RbL15rx67tZwjjdLdK3p9hZncf8W
iVzqaa49wHxslWhn74+TjEI43sb0711Xh7nYr90uUQ+HDlVz4G/ukGjdRP8p
T+BfRklU5+a7wsppHO9k63/4Ms0R8O9ES+RdM7XJ4SMcxzB/5kvSO098/y6J
fKwzN41GvmO3RBYD9xnvw/57LJPPM/W+x0RwvIfd77esZaKa470SvY5scHBx
GcdxEi2a7TtpE/if4iV6Ut7p+yPwl+xj+vWGue7L+hwnMHkzSmjepi/H+yUK
rJ207iL4Rw6w9Z9e3Pckfn9QIusLx/sP6c/xIYmyDpm4nevM8WGJ9hXcuJxs
z3Ei82eMH+UvQr71CLs/+1yXBuADO8rsaaHP1DzkQ5OYPxLhNvAL+BKSJVq5
9ejKz4s4PiZRWfUi0RP8BilMPj6s8/xryfFxiTQtZ1uMRD/+E+y65fOnUeAP
Ocl+P7/YuJbI8Snmn7w5mxWLfPVpiTY5d3x7CfwmqRKprT9pxq5A/l+iodEf
PmxIR/5fooqI8CHeKcj/s/lJqO1tegv5f6YvwufXaY78uihR0ZmW7fRQzygx
f+PtpK1z0d9fZvpC83ucLfhMFaavGo/quxX8KFqJ9Lf+lQ1gX9PY/6/5aPUS
/AFnJPILuntkL/hYzjJ/uaLpi0b43nSJvpcMrPYG38M55h/bWFrnwx87L9GS
Lsb5J0ch/8/saa8RHtmoV8hk3zO2g/VhyM8FiX6ddt5ZifnIksise07+KOS7
s5k8Veh2SvnA5fEi0zfpg3UaQB9ckmhHWv2We8G3lMP0/4v4mBaQ78sSZRxZ
O18N//OKRM/ape32Bz/GVebf/tCsToP8XJOosNqway7s53Xmb3iN/XoF9u6G
RA3Lkj+2gD3OZeu5IlD3EOzHTfb8rFHLXLFeb0lUOenlMAH2PI/J51PZ+Cjs
S75E3VrVu9kO9rNAogjTG7IP7GehRDObdA55Cn1wm73f7IAHYeDDusPspZ9d
Ustgju8yfzvtt+cI2I8iiZJbX679CvrrHvO/Uwyqe6dyfF8iPXuD2DPInxaz
+XHKfK5/guMS5i8bfrpvjHijlOmj10kx/+VXyiR69GNh6GvkTx9IJJ1vf+Yp
8o8PWfz2Rbd/Pt73kUQj1/2w+U+/PpaoVt2uy2fi/55IdHrdvmArgeOnTL7c
13Xsi/l8xtan1830hjLHzxlO7TxvXRbHL9h8bpPGbAUfXTmT19z1O2tQ3/GS
+XtCV+9A6IcKth4GH3t7DfUTlWz93BpXfrkJx68kGtg6ZfMpa45fs3hC/cve
DPbxDZP3iq+JqfCn3krULGLqhBeQjyqJ4g6XxDUHX2G1RKYXrTK9IU/vmH+z
+L71INz/XqITgeGZluBnqZFIOz1vzrNv/PcfJApK7xB115Rf/yhR+Laawzng
u/vE9MeWhf13gN/rs0QfW4V9roN6mC8SjZ8Z8/UV9O9XFv+1C55vYs7xN6bv
dfabjC3h//ddojNN2kfvg334weKHXz2HrIX9/8ns29pD2gzY21/M/3z/63YA
7NFvJp+Rwderfjj9H/9h/vfRbY6D7Pj1v8zeLD+QPBj5p39M3+sWe//GfkEt
mbykNo+uNuD315Zp+N/Aro0u8ut1ZNp9pdnCddjfqSvTszfm+kHwJ3RkehFV
1sQb+el6Mhkm7Fvwph/HujKFeRw//Rn8cXoymcS1sCpFvk5fpr+fTlwbBf+l
vky/Ztjejr3IcQOZKu2zz+2H/9VQpv6Xy2b1Qn1JI5mufXXfrpvAcWOZRhaa
uWSC78tAJv3MxU0vbOHYUKYW101zvLw5NpLpwrQjLzbDP2gi08Tb1aHxyNc3
lelh/FqD7vB/m8k0Zav50JOI55vLND3rT3dT5FuNZfq43dDiGfZTWsj0uoHl
OsOvHLeUycNkUc8n6RybyFQwNvD97mqOW8nU5YdbxyTk61vLNNrLW+e7Jcdt
2P1th03o2ZNjU5n+VRo77cV+YFuZBvca61eC/TEzNt6xVkOOY7+lHZuv3qPX
Oxfw+81lur1lWVLf5xy3l+mVcbtFeti/6SDTnB3OVl5XOe4oU9bHDkVNcb2T
TBfTHOw7Yb+qs0w9p60ur4/9qi7s/fN1LHOxv9VVpsUtWn0ahHqCbjI1mL/p
8N9mHHeX6f6VDecb/uW/7yFTryCv5TVt+fWeMu3dUjDL+ye/3kumCIf5je+8
4dhCpsuWKrke9kt7yzRo5LTHFy9zbCmTNGbA9tJKjvvIVF3rY2lDrA8rNv+v
/q71x/6WtUxfzJd2O/mQX+/L5NFi+M3scxzbyLTTv0e989c57idTP/+PtiPg
j9rKZP5T324N3t9OplrnbdPnNOW4P1sfdgOf1cd6HCDT4ynds0Kx3zZQpvL8
cX6iO8f2MnkeyDM2xnobxNanX2lqJeqNBsvULTt+UArqFxxkmpF8Iawd1uMQ
mdZnf2z6AvqDZEqtNu3qiv0tR5nuRR2Zehrr20mmwr0lZxajnmqoTHvy9p56
ivudZapJ25zZHvVRLjKt6+lakWnFsatM3tFVkxKRfx/G5KP9KN3I3hwPl6n2
1IlN/Wdx7CbTkAc6gypQPzNCppnjFIt0f45HytTQfNHlRYhHRslkvWpM3gb4
6+5MnjYEFgjwV0bLVG/BJpeFWM8eMiUfNdp5GPUjY5h8+bd+sgjx3FiZ7t58
umEy7Ok4mTaFLDrTCfZ7PHu+z0Ovm74ce8oUePSZcyTWqxeT7y6vomrcOJ4g
09hXc9J1sX89UabJT5JT+qFeZRJ7nufTi8WYD2/2fY6aZdWY38kyHcp/2DoD
/J1T2Hx8bL9YgP6ZKtOPTS2bZUOf+bDxPODtX7WMY1+2nr2ajS9I5niaTK3e
3x24HfHydCZP7yIfVME+zpDJcUPD21sRT8xk+mVLr0FjUD/mJ9MBg4SG+2vz
6/5svdbUK5oKf3EWk6+YjOQE1F/NZu93PcO/OfzDOTI5uHWf/h37EXOZPvOq
u9/wD8fzZFIioqUI3D9fptUBu/9Vd+X/FyDTLLe+tW+BT20BW2/xF4/Whr0M
lMlNf1WfluAjXSiTQczzuPawJ4vY+IgG917DniyW6bTzsF7fMP5LZDpj5bPz
BORvqUyd/HZumY34fplM8aetpm0GH2wQm9+bvgsNEJ8tlym4b+MDl+D/rGDy
W1z68lQyxytlCqqpcToNvrdgmfr00zn9AfHPKpmWDq86MRP12KuZfhhw2fYZ
4ok1MqWkuV8dDH64tUz/rn34uQjxUYhM2wyVKmuJ41B2/wnL7iexP7dOpg+p
kzx/IB4Kk8l5oqFbZAHH4Wy9BswcMwz8b+tlGlp7hGv6A443sPV2NCs97D7H
G5n9iPk1PhP7e5uY/mHT5wS++ghm73LMOt5FP+1ImRYleT5fhPr4zUyei9s1
sK6N+n+ZtuyveykI9fxbmT1Puzo8GHxp22RabuhYICP+2y5Tc8XorzHqoXcw
f8K26a1A7BdGyXS2e2/f0PUc75SpfesB6TsCOY5m9v/rnwsd4J/FMPu46Gvn
Hthf3CXTgIErbNaDn3C3TO2a3LXyxn51rEzplz6eer2G4z1M31+qv28A9mP3
Mnl3Wr8hCPurcWz+XxakbTzAcTxbf2cmv1uE79knU/2kvc9LwQeXwPSXf/Lw
5rh/v0y5+8SucXsQ/8t0vbLV5aPgTz0o08KfXW3nIL4+JNOwbvW2rh+H+J+t
/4lbfD2WI/6XSfPoevwVxI9HZHpvtzDlFuL1o8x/sCtufR78p0kytZG+/TQD
322yTKsefnpjDH7cYzJ1Tu3Z3ADxQYpMljfCA8fCvz7O/CWFtPrYXzgh0xJh
8oV30D8nZYo6FXTBAXyAp9j6NHK02dgS8b9MZVKjmwL4n1OZ/zfSbngi+HtV
MtlPSXvijP0NtUxvtatVFxHvapj81TvWuR/4wgWZMvUbe51Dfbgo0+fKT8M/
4v0lpv9PaZuMh76Tmf47MqCZOfbrFDYffh/dUq9zrJXpSecOBgMRv6XJtC9+
nmYl6snOMHnuMGbz9vYcn2X6bbGDlN2N43SZ5oaVJz4A3/M5Jp9vK2ptP8jx
eZnuFOVIlQ84zmDycWGMpx72azNl0jl1urA59psvMP3dfuNvS+yvZrH53HXY
oS3ij2yZhKM9T1xEPexFmY79snvS8L/4n/3f/d4ez55wnCNTTkrIF52fHF9m
/sVn3ZbnEU9dkclJ7aVWjBD/s/HfHO15D/H3Nba++s3rXI397uvsfV1f5fgj
XrohUw/zgbsdgxH/s+8bdGvj9EMc32Tv9/JwjJMPx7dkatKhj000/i+PyaPB
a+MliAfzZQoxHHjWB/NVwH4/8di0tP/if+Zvl5cMzAF/522Zvq7cltPzN79+
R6bIdj+K9mJ+7zL7s/LaHmvs3xcxffV664aPsI/3mDy/mJXpiv2K++z9At5f
2gB7VszWX6rZi1jYjxL2vb2iNk7A/nYps9dO6RUL8bwytl52/Mg+14e/3wOZ
jB8XZL5Dvu4hk+egUIsmyPc8kun3hUb107H/8limzYdyS2PBv/qE2SeTc1ei
kc95KtNaOtPWHedpnsk0bvVkh3Tk854z+dYWV9ghf/SC2SP7u76zwEdcLlN4
sV5wBfTzS5l2bTp8bAf2zypkOikH57WCPahk3xOzPkKCPXwlk2qO9UH/JMT/
Mo1PHd0nCu/3RqboBYfqTMF5pLfse07+0enwC/G/TKPWvxu9Bfya1Wz8/H5b
rUJ+6Z1MY/L+JTzC+79n9k+U49xOIf5nzzOKdtgG/s8PzN9PXFlcBX7qjyx+
0bWvu+c44n82//uLxxlCPj/L1OzSycxs6NsvzD+o2+tHI9jbr2x9pa272Avn
a74xPG5bwe95HH+XqevqnqUHIc8/mD63SoyxBv/1T5nMKiZ47MR5lV8yfe9h
6+CB8zi/mb3V/Jw0APz1f5i/86/XxyPwd/4y/+TwwkYvsb/wj/kzB5t0+QF/
ppZCCU53jfvCn6qtEG3vPrDCgD+/jkJyiCqLsF9TVyGfW2Zfa0Ff6ChUFF7h
sjwG8b9CNe2HVrRG/klXobrfd8T4Q1/pKTRvatqiPJxv0VdoqG7UJzfU59dX
6IrX619NUe/bQKHh6YPdv3sg/lfo4IlXba8jvmmk0BKnZ+7j4Z83VshksrHV
POSnDBTaM1nUsdyF+J/9X4sHcjLqj40U+typx5HnuN5EIUejI+OX4PxOU4W8
HT6nleD7mrHxShp3+NhKxP8KmdW0u3k2kGNjhWLOjxRW4/9bKPSnz9YSE+QL
Wip09c+UN1Own2Ci0PvY7l+ex3HcSqEvOsPLG+H9WrPx8O9uvAT7dW0Usu1a
6T0B+sVUoRHRB/VX4X3bsud9muMyFfbVTKHiww4t/aAf2ynUob7NRnvIi7lC
E72H+UXjfFF7hU44rt0SDP+9g0JjnSOXPUW9dUeFFhY9Lt+7iONOCmXNSTw6
A/PRWaG/GernwTgP00Wh+A5xoxabcNxVod7rrY43M+W4G5vPiNprHn9x+j/u
rtCyn9cGPQfuodCl+ac3dxY47qlQVxqUvRr7F70UshkeNersa44tFLr5Pvpu
N9Tb91aobffBNA3vY6lQ6bXDB/yxH9VHIcu1T5u4TOHYSqEJ5j4WczC/1ux7
/71pugPxZ1+FDsyydLgJebRRaHnWsBn3Ub/UT6GRMyyb9kM8a6vQGqP0j6fx
ezuFpgcVPJ2H6/2ZMxTcq54j4sUBCpWs6H3YBPtRAxWaJDhEPsZ5J3uFGjfZ
KFogfzdIoQWjug7QQT5wsEJrTT+M+4L9bAeFZs3W6hshHhyi0KqA9xMXw78g
Jp8LHkWEwn9wVOh+3ydFH7Cf5qTQ+K+PtX+x/zhUoVfvj53+gvXgrJBzue+q
6Xi+i0JnnVvn5SJ+dlWo6uGswDQ8bxibzzrh2nzslw9XKOCCaWs35GvdFNKZ
tu/Hqascj1CoIH7e51Ds541UaMYhO8dbsMej2HgNzWz/X/2Pu0K1U+vXegY8
mq2fqqHb1+F8gYdCOXmGFVdQLzdGoXHbBwXl4jzAWIVOujgXnEL91Dj2fxP/
3urYkf9+PJOn7Ielhajv8VSo/+r+Y4uxn+Gl0N2eVcqN/+r/FVpZWVO3FurZ
JirUKeBt/SzsX0xS6MKIP0sOYL69FQpuUvdTzgKOJys02Gjr9G/IZ05h8ms6
/WlH3D+Vjd/9WN8DeJ6PQr61SqYX4/yEL3vf0IIXzbF/P02hJst0t1zHemfO
eN154/52ieZ4Bpuv3Sv/LkD8O1OhfN2MUBPoHz+F/IzO3PBCfsBfoWt6L1qF
Qf5mKZTccX3E2UyOZyvklDXh8Rmcb5vD5EnPstFa6Lu5CgWGL6jcinzGPIUW
PX8bnInzVvMV2mcxatJb5HsC2PWFjta9MP8LFHrepemCL//l/xXqWzPgTTbs
30Km/++HT0zBecVFCt17PDI2D/shixXyiG1Qewvkbwkb73V7Y+/+l/9XKLJP
6PUu1zheplDPA/lhadivDmL27p1Tri3W03KFamX0mu6K/eYVTH/q+U7pCX2z
kulnlfOG49gfC2b6KmGCYTzs1yqmP4d8i56A+Vit0E+9G/N+wh6sUejIxcFR
frCPaxWaoj1iZe3DcYhC3Xbf032C/ahQheqFtdKM7MvxOoWqdSfrqtpwHMbs
Q0Tyqa+K0/9xuEJbjLZPLEX95HqFsqO+2f5BvdsG9vsRk5c0hb7fqNDUikCr
69if2qRQR/FNuQ3On0Ww94v7OCoW+9eRTD/dqFs8A/HPZmZfl5qVTYW92aJQ
uX9S/ynIp29l9rCT85OL0Cfb2Hgs7/b4DtbDdiZPJjemDoU/vkMh90rrnHOI
l6KYvur6cE/hPo53KjQq+NiXC5DXaKYPQ4VR7TDfMUy+9eT6djift0uhh+9r
Ve2H/tqtkF6PC5YVyDfGMn12e6H1E8j3HoXSZrr7x2K97FVol2ePvS3w/3EK
7dZf32EeztfGs/VmMGBxLZx33ce+b/LXrA2IlxMUeuDZ16878rf7mT47qL9y
KvJTB9j4dHs43s4E8b9Cm9MLnWIQTxxSSNN4UdoP5EsOs/8/tPFaG8SniUxf
r347UsL6O6JQYsPydnUQ/x1l/lHmiPf/5SeTmH/VM2KhBteTFXJ7Epemn83x
MYVa+LpsSoN9SmH2rfb91JMYn+NMn7QysDOHPjrB/Kdxixy7QD+eVKjX87G/
53lxfIr5A+kLbHdAnk8rpN77Z8JEXE9l9s3i9cV86EMVs8eT3zV/CHulZv6G
eZeYx7C/GoWWXha7VkB+BIUWb8v9lA37Kip0+vLMWf1h3yWFNq7a1OQizv/J
CoU3WPPsFOy1opBpztydVzGeWiaPtZ2UMTM5TlPo3YqE3BGoVz3D9Eug4cvx
0O9nFdq6O67BNKyfdGb/TrYv+IB613NMPpf6j4pBPuG8Qm36P2+bi/rcDCbP
afdrxaCeOFOh62008lDYowvMHg7Z9mcm/Lcs5t/+fFK4Ffud2Qrtn/rJqD/y
xReZvzK6sJXdRI4vMf0Z0qYoFPmkHIVaLpVSdZDPuczeJ6NANQP5qCsK3e7t
63wK+Y6rCh0Ly3S/gf3/awqNjv7Tpu9Tp//j6wo1T7rt/rkWv35DoSEBLufW
Y/3lKlQn3F+nEezbTfa9zRYMnID1eIvJZ2zI5Wvwd/KYvfOfN6Eb4ud85t+4
im3DkZ8uUMi6xjXoYkOOCxVKcf37Jvwxv/82m8/IbvErcH76jkLdX4yfsAr1
tHcVGpNz/sVS1O8UMfvxUjlP8K/vsfHqnb1tjT/H95m93nNtUr/9HBez9XMw
e9h91LeWsPn4XruZOeLhUoVaOb7T0Q/huEyh1cP3LgxDfPyAjWe3sVcfYf/2
IVs/O1v67kc97SM2f64fzqxBvP+YrafuA1N+XEL8r9DbYS1v+GgR/zN/ckFK
XCz2N58xf33N1x3frRD/M/u9pZP5GezHvVDodW5y79e9EP8rlHuz40lL5O9f
su9rd7x49WU+PhUsPvt2fLAB9mMqFXpx+Y/7SszXK4Wi69yNW4j+Ca9ZvLnn
89+18E/eMH/Fv5HtCuzfvFUoLCLhniv8iyqm77tGpVRDv1QrFGdU0SkG9XLv
FBIvx/d7A/yefd/xc86PEX/WsO/rO2GXHfyDD8x/OO6a54b66o/MP2z1o7UJ
4odPzH/w/ZU3sCXHn5n+3RGTa4982RemP4py6txBfvsr8ydjC2pbwN59U2jO
tKP3O2F9fFeoLD6msR7s5Q+F7L7XtWoM/fJToVNHPnj2hz/5S6GZvke0w5Gv
/830S/Gt7dvQz+APszdX/f444/6/zB9rNLn84WSO/zF/Jv9szCycx62lpYTT
XYxckX+uraXyKZO+rMd5hTpaGrilqropzlfU1ZJxkV6tD2X8uo6WLo5qpGzB
eYd6WvJ1MVhyAvlWXS3lvs6Jcc/lWE9LNyxHfvVD/ltfS8PTdiXtSea4Pvv9
xCsTn+H8RQMtLRyxadKTPRw31FJZ7aSnzsg3N9LS1xf55kOR327M3idk8l8X
9HMw0FLsBPu1z3G+2VBLfwtCpm8HNtLSsCmWFx4gf9xES1t2n6s+inx9Uy11
cnPYfBXxXTMtbYpfkWgM+9BcS2Mt7lY2xnwba8nxQOybDognW2hpyv7k4no4
b9BSSzF7/a2ewV80Ye9zb9AhE/gDrbR0O7XIrTXqjVprychwquch2Jc2Wnoy
r9M8E/jHplpqkTw4MhP2o62W1CfT3IXlHJtpaca/9EeVyG+209KsidNWjoF9
NtdS4NFf1xpDHtpraejRxcoYyGMHLR0y7+rvC3ntqKUum0ab+Q/muBN73krm
3cKedtaSpV+/LY9h/7poyemGgVsj+LddtbRre274D9TDdtPS6yuf6v/FfnR3
LTUvz782EOPRQ0t6Fr/C9kE/9NRSnsu24rYYj15aqjwZn78M9sBCS1F7Gu+q
gb/Tm91/snj6KOgPSy0ZRJsY52A/u4+WGk358S/vK8dWWvpcsXq+Peq7rLV0
a7pNVSb8075amnnZ/fZ8xKM2WtJG1M1aBnvST0vRI3qmZWJ8bbUkldpO74/9
EjstHZGL+jTD/lt/LZWIpQGNUT87QEtzR78auAf+70AtXe35d0gp9nvstXR2
m0n6B+zvD9KS26wQw9Owd4O1tCgsw8Yc9sxBSxd2PWxyGvcP0VJBncuuexA/
kZbGvx6gFwJ/yVFL5j1aK5sQ3ztpqVo1aYQG8juU6Yev7Zoch7501lLRjoYR
E7Cf5aKl+h+aD1AjXnPVUhMv+jgU/t4wLa0Z92iCKeR3OJOPNXUeRmE83LTk
NdPL/jfuH6GlDI/5K02xvzWS/V/Xkz9bwN8fxe5/a2i+Dvkfdy01vT/8z3Lk
k0dryeb0U7scyIOHlur21o8xhv0Yw/TDISf924gvxmqps2Zt8CPs541j68Gm
SXRXvM94LZ3Ym/52C+qZPbXUI6NZKCGe9NKS7ZEizxys7wlautuw8d3lkJ+J
Wlq2dNSRrnifSVrSnB3iHoz7vbX088CMc+NgHyez+f82pGgO3m+KllZ5xFaM
Rr3eVCYvDqSzS49/vw/THxmOqtaQB18tdYiwbzQG+a5pWopreS/ZAvIxXUsP
io+M7Qx5nqEl07LedXORL5qppe1xa/bPw3j6aWncoSMtNiBf56+lo2GurZxr
cTxLSxHvT+g+RPw6W0t9km07X0b99hy23lLHqx/A357Lxu9TT8sxqF+Yp6Xn
BzLM2kK/zGfrZf25vw9xXi+A2QNNUlgq7PECLZ2fahHyE/Ungez3FjNGFkMf
LdTSh6iBV15j/3URWz/Z23reR73IYi2NHHn13Hf0H1qipdPHPzpOh/5cyuan
rWuvHqinX8b07YJvwuL5HAex/xvjcKnDao6Xa6mibMHSw9DfK9h41R7S8Dn8
7ZVMX9YJj6wL+Qpmz6s3MMgb8dUqLYVHyiX/nV9YraV868W3/bGftYbZN7df
Z34gXlqrpX3zj7tcwvoN0VJt+cbGfqgXCmXj23rwjyrY73VMnhM+9jLvz3EY
s5/jxr67h/2ucKbvtvxr2hT1a+u1lJ7T/1/hKY43MHsUr26bmsDxRi0dsHY8
3BH9Kzax7/XakNAiheMILQ12Ga8joX4sUks7j/Xr2Qz/v5npa9vCLyNhX7Yw
+beZ++gs3merltY+EmL6oV5qm5bCMj92GYb6se1s/TY4MuzoJ37/Di1982i4
Zg32l6O01KDOi+6BiF92amnSjSv1m+D/o9l6buWa6Y96nBgt6fZtffEu5GUX
k5fFbcIGIn7bzfyf+jZFldg/iNXSqZ5xccaIh/doafZWg6V3oA/3ail7Xenz
OehfFMfs6dN635cifxKvpXWtfVebwl/ep6WeB0IC/zvPkaClF/dXX+sLfbNf
S56Dn/iaY3/jgJY6fr5QtAL68KCWelWtr16G/YdDWsoatfdbfeyHHdaSS4dz
Tk7Ivyay9e44+rMD9j+OaKlVlKt7KOTpKJu/tFdBy2HPk7TkPKyw8CPivWQm
H74NdDpgvI9paXm+4eBKxKcpzP7+mvcnC/J4nNmrZuPXVMJfOqGla0HJXZ0R
H55k36vnl6QgvjzF1sfp7ko1zoee1pKhfCY/E/n0VOafHpz9JBL9WFRM/7VO
cqj31un/WM30W5jrRFP4jxotHR7eqvFCnPcVmH/arVnEUS3HopZy5inKCPQz
kph/VhHh0hz7xbKWNqcnJTxF/yKFva+70aovqCfUaskqud/Eeohv07Qkh3Ty
T8X/nWH3L1gypzCH47NsPd0c/8uomON0Zn9MtQ+aiRyf01JyJ6+uVUc5Pq+l
wlcajSXOk2doadCF+iGmSzjOZP6mXruL1qjfvaClGtl5aw/0T8pi8xNp8KgK
/nm2lo59nHqnDN93kT1/3aJRDvCnL2lpTrv5M7fl8es57PlGS/ycMb6XmfyP
P6CyRT3mFeZPR8/xDUL+5SqTl8rj7VwRr1xj8jsksrcO8kHXmf406zx/z3/x
P/O3q5Mvz0N8kKulIXNqCouhb25qadrXVRNaof/JLfZ8/8CSqTifn8f886BN
x3+6cZzPxqeyZvADH44LmD2ZZn3kL877FzJ/U8/o5vMAjm+z8fa1X580meM7
Wkppesuq32qO72pp+nZ79+F+HBcxfe3gNsML/V3uacnsUu/x37pyfJ/po5iO
azt24LhYSyaFO3ZE9eC4hPkHv63sxSCOS5m9bjU3tcs4jsv+x9N5x/X0/Q+8
QctKJStky0pIRvJSkU20KKOhkIxClCIjGQkNO1JZlSTdXUYZKSOyKpWZVUJS
Wb/ze3xfr8+fz8e973vvOec1zzmv82b9U2tTvpvuL82CvjYT26+l8wfKsuCk
+/4z2cQv2PP1Mxel0v3lzP78vrN8lxZyBbN3oTrrK+n8lkpmXzOS2iq3kF9m
gdas5KFyKvKrLDiTf73uNJ0X8ZrFkz6PJl2IRH7D/P+HlK1aCchvWXypInrl
ZSK/Y/IfllP47yxyFetvry+JhnT/+yyY3umDbtBz5A9ZcP2rZuEIOl/oI/Nn
tjc+8h/x+idmL9QSwxpvIH/OghDLhM6udP5MdRbEGdpJD+j9NVnQLdDhVwi1
5wuzHy9bDQ1PR65l/sjx/tDW95G/ZoHz+H4zw3Yhf8uCgsD2YcPofJrvzD88
d/LVGIFcx/xliCG3ryfyD+ZfU+e9Pkvny9Qzf5VRYZc0G/lnFvzar6dSNBC5
gflzjbXj57ZHbmTXTfbOdHJCbsqCeRduSrcdkX9lwfse994bjkP+nQXrDrQd
/mcY8h+Wn/Tz0Imj81v+MvmrCV0wsQPyP2bPxn/fbGyErMJBUcuFEfO+4Pki
qhx4JK71t7qKrMaB2tQOgxeUI6tzoGR0+/mczmNpxsG5jbOCY+l8lOYcDB/W
yspzMD5fg4NBvUv2PpyArMnBg+qZWsbWyFocBD3ZrNumN7I2B+u6b98/2wBZ
h4Pi03eOCyuQW3AQ/+dY9laSn5YcrHaIGu5H8tmKg3Tfq9tqbyK35kB1/kGV
8GLkNhxcO1vjnsYj63Jg8HFYH49S5LYc9K35a5lErMdB4p5hNg10HpU+B1nB
NbV7FGQDDtoOsd2kQ/LYjoMh7ccUfjOz/h8bcrAjNw9ekPy25yBqsEPQxDZ4
vQMHVlsr3//UR+7Ige2uvRpupI+dOFC57Xzfnt7fmYO9V7toNJF+GHGwbfi5
yYVDkLtwYF3xQtPJBrkrB/xmn3FJZF+6cfC+fUm/+9OQjTnI0LBYX7MXuTsH
oyf3v1q9DLkHB+pja+LPaiP35MC5VueEJ31fLw4s3UYsXROD3JuDidXJ3+dm
IPfh4PDQqvSh65D7clAaUNktOx65HxuPIwfrE6OQTThop2pwXr6E3J/JW33E
16f0/gEcjGgRnuDQE3kgB3B2pUV+Hd4/iIM2Me5X/cuRB3Ogm7q8pAe9z5SD
NxaG1xJ2Ig/hQOPV1vxZ/shmHLwdWNty9hnkoRwsdM3c1t4DeRiTz+ItTtsX
IA/n4Nic4Smb6Xnm7Ps6O8Ycmos8goMVLZedmzsE2YKDlSMDPx9ehTySAx/b
kQXJfsijmLzkzOrQn54/mgPTRZ21SvYhj+Gg89Fnz3SPIltyULOn/NPglchj
OVgzwbb11c3IVhzEPLwfvYjOvxrHwYzNsS072iMDB+E2q65l+CCP56BqSCfV
tGXI1hyk3VpzKD8M2YaD0y8ah3yh9tpycLLd9LSiaOQJHHgdm+cwKhh5IgdJ
jj59h1D77DgI9PctayL9ncTBHK1eFUHbkCdzEB3V6tU36v8pTJ7MTN1DDiBP
5cB/WkHImizkaRxsTgzItzyBPJ3Ja8L9BTkknzM40Nl0bN7FHOSZHCw92fdu
dTLyLDbeEXOOWHkj23OwRdNiQyydlzSbg1W96rzU1yPP4eB2ZfDmuVORHTjY
ubGvyxOyV45Mng0fLrU2R3bi4FOw9btnZH+dObgbkte3huTBhYN/x0qC42yQ
5zL5X3uxX25b5HlM322+3qsme+3Kgd13je++b9DeunEwreeuDx50ntV8Du43
nGnK+Ya8gIM/VTNHT6xAXshBaPded5bTeVeLmL2+6LHekM7vcudY/O3woA+d
x+XBwdm35aPK6bwrTw5EZcWqM3eRvTjYVO49Yrouft9iZi/DisudOyN7cyAk
GM76aYzsw8FuH/1/i4iXcFCeG1fmS/5rKbNXgW+HL1JDXsbsueJU1EEf2ZeD
xU/a1Ayg9i/noIWLRs1qao8fB5ETdJ59/ou8gvmH8l/+TXr4+5UcHL1xfbze
E7y+iunD+C26E8jfrebg3sp7mo30fH8OzLce+HenDjmAg/ObZle9IV7Dxsu4
x20tDXz+Wg6SfX/ZriF/uo6DcUP/9Fs9AK8HcnCr2TzvTybI65n97J3pUK2F
vIGDzNnWKXuu4e+DOJju/jtDuoQczIH3l3Y2N9KQN3LQNMxg8MQs5BAOvhxq
VWqmgs8LZe0tDTiwQht5EwcDbh01vVaI92/moGDPSIPe1chhHMxqvmiWqzre
v4WD1LGvY/fT87Yy/RYsZpg8wvu3cWBz5byhlIC8nYONVVcH5ZF8hDP7qaYx
9cs25B3M/jfzzCqcihzBQasfk3dqrUTeyUHLtzlRg8yQdzF9/xPWMILu382B
HNB86QI6H28P65863QPPtyBHMvmGeWFvjyHv5eDI343XfWKRo5h8OW1e4hSN
vI+DScO72ERGIO/nQO9Z06h6at8BZm+/Xm2xl9ofzcENw8Gdd1J8E8PBky81
Zuak/7Hs/d8XWm1VRY7joLDpYdZh6v+DTJ77rTk2lc6jO8TBoxs37czovLzD
HMRNMZmxdgOd/8fkOUZMzF1G5/8x/2Dt/bnrLDr/j8U3e3K1w6g9x5l8Nu3N
aEX6HM/ev2nU7pf0/BNMPvLv/YyX6Pw/DpbVDu/jTPFdAgfrM4907nkW+RSz
fw8uDsqg8U3koF/4Mdfv9P1JHLz75HKi7006/4+DyweCS1sV0Pl/HPRUMTu6
i77nDAclJolfk+m8vLPM/6U3O1ZJ9ukcBw+b1G0uUn+d56BL5zW9W9D1FBaf
zlwiVZF8pXJwac7dhUF0Xl8aB9r95lwJccDfX2D2cay/ud4g5HQWf7ou0uhL
/vQi04cHVztNoPgxgwOzzaOj/pB/ucTB78wLT1OvIGdycGHj2GF7NyJfZv2f
+MbYj+KbLNYfXfRS709H5pg9jDxjdNAVmWf2/8CMAHvy7wLz7218M43JX4sc
nBraLenlWmSJg05cac/zFE/JTB92vny26i+ywuKfsY1NY+m8z2wWb9SdGBR7
HTmHg7HSUcOUH8hXmP50FNznqln/j6+y+4dMP7OC5u+usfEpEVs1o3rH6xwE
q9QNL6DziHPZ/bOqpKU0H5vHQbcFfHgenX92g/nbD7/ywq4g3+Sg2j9+lFiI
fIuD65t9/G5cR77NwcA2L4wP0Pvymf+akFFYSu+7w76nruTs1LPIBSy+G1mi
HfwZuZDFc92MtHxovuguB/sPWI7IovW7exxEtOgU0Yf2M93nYMn+ymv+ND/5
gMUXM81u/qT9f0UcfFwn3XvTCZ/3kNk/g6HpoXQ+8CMORnk8f+1P9YPFTD5e
pC+5Qvu5HjN/5+J4LobmK59wkK9+494C2i/1lNnPaddzutF62zPWnyH28U60
f+U5B3d03EOc6TzzEg5ChPpRNbQfopTF6+8jzXVoP1kZi2fG3jmjQudbv2Dy
GefhWp+G7Sln+ry/oiKe4v8KDgxPNG9tegq5koPnFY7X+2Yiv2T+4EhF6310
3vArDkZ29puyj9ZHX7PxaFslt6L5nzesfwZGxIl0/S0H+vfDfL9TPcs7DqQ7
G13O0PxgFQffZsxecYrmb98zebbYXWNI80cfmD6ke1f1pPmhj8x/JKf+m0z7
UT5xMDlFr7Uz7W/5zEHrJUf/htgiV7P+PvW2ToPOj6vhwHhi3t0x1L9fOHCM
8Dt9jPq3lsW7q+6M+Evr7V+ZvPdYETuTzuv/xvRF53RWZ6p//c7ysXPZtSlU
T1rHwctO2qUTaXx+MHkbbXO5gPYL1bN4R+/KhkdUj/+TxadxHXLqqD0N7Ht7
BOYa0/6kRpbv2MjbXlH/NXHQvNR7QXOqt/3F8vE7Bbe30nrRbxZ/bLR4rdD+
wD8sHm8+N8yR1i/+MntypI3RV5LPfxz0bs2PeEPrLSo8eHzrahpG/afKw8rJ
49O0ab+eGg9DnxzQDqDz7dR52HF27PcUms9rxsObmt824hscv+Y8rOmiv9OC
5jM1ePiwKVbtBM3Pa/KwfvqkP/6kj1o8rOvlNSP9FLI2D5zqhHHPdyDr8LCn
herzknTkFux5msEeUXuQW/Jwt83QJRzJbysedsU/8UxORG7NQzJ8GMHT/Ggb
HgxT09cPoPlbXR7K4ENU0XHktjzop11I+rEWWY+Hj83DrEU6r1Ofh9eugbHJ
lG8b8JB/+sbugBHI7Xg4vL46ix+IbMh+3/Xz2MZWyO15aObhP89gMHIHHrTT
TPecs0DuyMOw85FhSTS/2YmHyPiKkn8tkTvzEPfgVfXHXshGPHjHGQ7uZIvc
hQfVplu3+tL8YVcefg+s6aZJ55l24+HrzrLQUSHIxjwklj8/mkrzm915GHxj
8xablcg9eAiNbjjaKhq5Jw/HE1el1tD5or14iG9503DpLuTebHxDn7lZ70bu
w8N93+75e2l8+vKwdlPFKheab+/HQ16/uH4WR5FNePjUoL++A9mv/jw8ONLq
oS+HPIDJ37sJK83ovNKBrL9Mvh/Mp/WlQTxEtOvw5NkT5ME8tMo+HHuI6vtN
eVgdMfXgHPJXQ3jwOZM/JPIgshmTL49AafF25KE8HB1rfXAPydMwHlymWtnb
kTwO52Gyjk5yf5oPNmf9/f6cx3mSnxE8pEsOx4zI31jwkJTgFeXqjjySh9PJ
RYntkpFHsf55WcNF0X6a0TzkLFk8MY7WA8bw8C3waUJn0jdLHtqf8Z0WSf0x
lodBZTM8TpO/suJhiaZR8XRavxzHQ7bT5JL7tH4JPLRedWNNLtXLj2ft62x+
+RTt97XmYcMxu9TKLcg2PMyf6zJAh/ZP2fLQ4LTz+EDavzqBhyPnsv1WU/3P
RDZ+70yO3aH94nY8mPYq9kun+vZJ7Hs3DBuzjb5nMvveZnm1Aq0PTeGh37bR
qrW0fj6V9dfC5oPVab1qGpP3htgPL2g9fDqTh9uuWnq0/30G07+jfmqOtF9n
Jg/vTg5/uZ3Wo2fxEKgSXfz8v/V/pr93piiutP9sNg8Te3Z96E/tmcND8Cut
Bw20fu7A2jf0e9gB2h/gyMP3v+91HOl7nFh/pXbrN+cTsjMPNmL14G60vufC
vu/NhP236byzuTz8uLt8uDPtP5zHQ/PBlxta03lOrjws+7rW4BSdp+PG7F1A
qyNZVJ87n4dx0xOW69F+xwXMPg22/RdG/4e0kIen25sZb6F6tEU8ZNk0pjRf
jezOw4KWnSNfUz2xBw9fStXPfaXzbzx5uPHDMP+UFa3/89Bx5O+AGqrvXMzD
PhXPAc50XqI3s5e/Wm62pP2SPjxUuq6v6UP1SUt46ODa4VEOnT+2lIemmnPv
GoYjL2Pj49P9WQGdT+jL5CWowWIJrYcvZ/ISXRp4jPY3+fHws1eP9Am0P3sF
DyV2pdpptJ9oJQ/df7id/kj1mKt4OJc78Vt/2h+0munn7YtLc6j+05/1/+vi
uAQ63zGAByNwsz9F9a5reKhSuxyw/x/ev5aN74h582zpPK11PKRl+E/pRftv
Apm8DNf56UX1n+t5UFl5pqcJfe8GHv7+HjGOp/1OQTyYTUwO9yf9CWZstf+4
JT1/Iw9e51ID71I9aAgPvgsNR7RdhhzK5D20ab03nce6ifW3XscRZVRfuJnp
d/GQOjWqfw5j/q/PytudaL/5Fh6sFuYdn031iVuZPU1bsX9ON+RtPBwaYL86
m/pvOw+LJm4sHUnr4+E8XPCb4N2TeAcPmkbmeQrdH8HDvTfWswKp/TuZPJ08
lDOC5GcXe967Gv4q1Zvv5qH3NuNyb6rP3sP833i70A9UXxjJQ0+Pxs7taH/Z
Xh7O3Leav5H2D0Wx7/23RLxG9Xn7mD0NW/fTlfaT7WfyZxZ60YHqkw7wcF0n
p3EP2b9oHoK0rH60ovqVGB62av2495z2i8YyeSjYlZRB+hDHw+hmDx29qR73
IA8nn4qZha7Ih5g8X9xo+4nqLQ+z8XBNNGmi/bZHeMi4MEgeTecVHGX+Py9t
wSzS12M86ETP6nnBmfb/s+evUc393BE5ntnnFj5xCtUPn2D263LZyhEWyCdZ
/FH54vUzOs8ggflfh5mfutF5Aad48CsMnN2e6u0T2fhwtb330Pgnse9X1dpT
R/KYzINgltWyK533dpqHt78fRRxQQz7DQ/mLxgs/qZ71LIu/VKNOOdF5cOd4
qG+XfGsOnZ9xnsl7bZL3B+q/FB7anHif1Zv2K6cy+xbrHPyI/g8ujfnfZ9+K
FkchX2DfmzT0VdVy5HRmTyxHp78ehXyR6UvlkqwXdD5yBg8rbvYuDKT9z5d4
6KF+dowlnfeVyYPzVrddsWSvLvNQ0C9urSnV42ax929rph9A+sIxeQpcPm54
EDLPw6qJ7ZJebEYWeAj3/zji2kVkkYfUHm9su9L5yhIPlyWV27+o3lrm4XyS
S9jZLlhPrfDgaNpla9ZY5GweBqxSzXhljpzD4j2b2ZnTOiJf4SGzbVFhGf3f
5lUeus53W1lK/x95jX2/7t3Ub/R/ytd5mHRoWjMdOt84l4d59dnrsuj9eTzE
FK/esYTOQ7zB9DV5rtXA5nj9Jg99Vvs9fGWGfIvlC1MjXAzo/yhvs/E8rNNi
jBVyPvu+vgVf29L/pd7hwa7GUbeQuIDFD6brfXY6IBey+HWn6axL9P+od3lI
qXgS/2Af8j3WnrIpR/IqkO/zMNVgyasb9P+7D3jof6Pocwsr/L/cIpYvfOo5
sX4j/R89D7fGZHiFrEV+xMO0wMVfXBbR/9PzcCnp+sQH9H/Pj3koLlv44A79
H/gTFk+XDbruRf8n/pTZe72XQTqt6f/rmb+YY7xaSw/5OevPvq+S6+h6CdPf
ti4NK6chl7L+TLMoXO+IXMbDxScthS5ByC94OOjiV5Llh1zOg4ale+6s88gV
zD+/tNVcEI5cyeK96Jb79NyRX/Iwqj719669yK94sHRPdNF9i/ya6btjbR+T
f8hvmP5q6f49bYv/z/yWyW/3/K8G9P/s75i9f+e9PcsbuYrlm+t3jry/Efk9
s48pvj3DZyB/YPnGc++u7p7IH1n+p1w0OxKG/IkHOffbgcZ45M8svmilYzrI
AbmaPf/Ou61t5yHX8PDY/3ZTPl3/wsP7a4U93Joj1/IAtTtyLB9ge77ycLVq
2IwwLbz+jYfSxzqb3Zohf2fxgJmSqv4F769j9sBO47RxMfIPHlyn+spGVcj1
TF+dPDKvJSD/ZPJ5M7bxM/V/Aw/Tb5+tWmSL3Mj679DSe0/HIzex/l2ybcGf
eci/WHwzxqfpjS/yb5Z/Xfss6xD/4cH/YNbBBTSef1m8Ffqqw9ytyP+YPlcG
j20ieVIRYOlqc+vr9HtVAaa8+KizMQ5ZTQAP++mDciYhqwvQ8tsJy+WkD80E
uP1ne8dOB5CbC2Ap37qeaIqsIcCCoeal2V2RNQVY3ffQ8ILuyFoCnFzUuKKb
BrK2APNmx35f2BJZR4DAXXsMtvxGfW0hgM7Lk7d8tPF6SwGKh82t7fMXr7cS
oO+uZXtekP60FkCve0JePf2fdRsBao3zQ5f3wuu6Anyx7/L4F31PWwG0dI1c
HBYj6wkw0HJFyFjqL30BXnXoc76XPbIB65/2y9X1aLzaCTA+ZpR+HztkQwG6
Z5SVBAYjtxfAOVS93oa4gwDfbgwdcYj0s6MA1teO6V7MQu4kwLruhVYrryN3
FmBv5azOhiSvRgJEbKvoeY3+37wLG8/77x0e5SN3FSBpyOHueSJyNwF6W9t6
CbeRjQVoWrLh9hYDlO/uAqzVsWoZ3wq5hwCH2i/bekEbuacARhHB0fn6yL0E
GJsSd6+hNXJvAZr3PC250vP6CPC+YrvR+gnIfQUofzzHabElcj823v+Om3Vd
jGwiwMhNk05X7UbuL8DOw3Up9z2QBwjwMnfMkG/WyAMFMHluZzHEBHkQa/+9
SVNSrJAHC9B23eZtZVHIpgIYwq1+3ZYgDxEgIW1tt+DlyGYCVDU9X9OW7h8q
QC+tSbP0XiAPE2By0YqNx78gDxfgd9HMu4XNJ/2PzQXo2NUh1Ko38gjWf2Fw
ZHdrZAsB/sxnQd845JEC9Kt5lnDQCXmUAKuGCEXjuyKPFqCkv2rPmB7IYwT4
Ie/ZelET2VKAEWMqbE6bIo8VIK3i0Y+hJshWAozrFL6nkZ4/TgCzmVoqBT/w
+0GA+ttR1x89QB7P9L/8xOVYaq+1ABduaydl3EK2ESDOrnL6R/q9rQDae7VU
Z/xBniBAs5m6/dt/Rp7I9GPqxG3lGvh+OwGWhX6pXtMBeZIAqR9Hcl2IJzN5
caoy79oHeYoAHyaPMa3oiDxVgDfXvA6cpf6eJkCK9rWJbVSQpwuwRmvy3ZVa
yDOYvWk7asyoIcgz2fi1bhHX5S9+3ywBpgWpal4yxOv2TH4uPW425Dten83k
eZ9zbexZ5DlMf8z1+j3wQXYQ4PQPj54Wa5AdBZih1b60rzuykwCm7jtcOg1A
dhagTdLKUO2OyC5Mng/a3VlL/m0uG+/6w66dgpDnMXlZP/ldC7ruyuzhnNtu
+V7IbgL8mupp8nsa8nw2Pt39bI2HIi8QIP+mc/u+31DfFwrwWW2+oFmKvEiA
Qt273k5FyO6sf86sWv0wD9lDgPjySffvvUD2ZPZ8scGmIrrfi8njsevt+EPI
i5m8XOr2VNyH7M30TXtZ4phEZB8BJh3bv6j7TuQlArzoWdxwmPzHUjZeM9On
9iT/uEyA/cFJSx+TffMVYLDujN3t3yMvF8BiZ4VRbxdsr58ALaxibv2h9q8Q
YPYS7Q4BM5FXMvvS5a5e10XIqwS4mvLiy/FA5NUCDHEfsvo92St/AXz54BPn
qP8DBAgu6Lj/9WrkNQLUDV/xKmcB8lpmLx4P7m01DHmdAMY/+u240Rc5kOmf
ikt3C13k9QKM2XT+jH4jtmcD8w+TN320rEUOEuDvD7PAHLoezNoX/eekPcVj
G5k8TnHKiqtDDhFAvtXa+cJl5FABXKbv5czSkTex7/9nH6L7DHkz08fDf3o/
pN+HCXBP7prS8Q7yFubPBvELfE8jbxXg5o2pW94kIW8T4FGfh8/ac8jbmX/9
F/zSKBU5XAD3/iuzzp1F3iFAaJJr5VuKLyIEWBG3aEvoBeSdAmxqNX+3Shry
LgGq32ze+60EeTdrz5iC4oifyHsEWLQ79Mxais8iBZjgf/ikDcVnewXgfY2s
9bvh9ShmH8rC5i98jtf3CXDcKX55enu8vl+A8NwKsxZX8foBpv8Dfvkdr0aO
FkC/o+qzbwJyjABqo1Yef1yIHMv0p3acV9FJ5Dimb4M6T6+m+Pwgk+fDJ1ar
rEc+JMCJo+8ef/RCPszsRcKqsS+9kY8wfZninrcoDPmoACGxwdvNyL8fY/pr
N/XSS+LjbHyj5iUuJ/8eL4BG6rjgohvIJ5g9iJfyOr5BPsnGs/8S6TnFuwnM
3qYt7r2X9OuUADOzfnMdjiMnMn3z6n1u/xrkJAGKJi459XgHcrIAQ4df69Em
Gfm0AA+XZA8wjUI+w+xtzf5TzvuRzwog6NUbRdD7zgmwb7GRau8Y5PMCXKoK
CTKg/ClFgHf68eFVw5BTBTgrLVWb1Q85jd3f7HPT+SaM9y4IMGjbu8VQhZzO
4rvFL/eWUvx4UQD/QfdPXOmCnCGAQaJw6mYb5EsCvM7ybO6ojpzJ7OFHI7Pv
o5AvC6D5S7XLZxrfLObPtk+13k75IMfssc+q5tepf3gBHlROXPqB4klBgI8r
LgfvdEUWBTjlV3rHgvRBEmB6z30VIygelJm9mpp9rekVssL8Zau2fsfp/dlM
f80/DAqgeD2H2R8fHU81H+QrrL90No0bfAr5qgCj725sc5/s8TUW/znf+WJJ
8eJ1Fp/n2z59G4ucy+JfO7NvwTxyngDnrg4dqrMb+YYADsdMds27hHyT2cdL
9W9/kLzfEsC26kWtzgTk2wK4FTgHnqHxzRfgcvmPed1WIt8RIODDq8+fKN8t
EKCyQDY3UUUuFGDYv2E371K8f5f57652RVcHIN9j8ZA8c9VyykfuC/DpQWbP
ICPkB0zelY5+L4mLmL0zjenbgeTroQCdtaCTEY3PI3b/h205i7cgF7P4Ul5+
wzwa+TGLR9dnWl5Yh/xEgLwBW5ZfpPY+FeD+zrTgthbIz5h8Nmr2rCJ9es7k
V2Vae8fVyCVMfm7dMBtB+VapAJF5DiGaS5DLWP5y1uDigO3IL1h+ph/Se089
crkAu3QjOrRuQK4QoGDd9nvnVVDfKwUoM51/Sf8JXn/J7NWH5Z9+3Ed+JYDu
kNEWQyjef838p0azrfmUD7xh8V2q99npLSn/Z/7t8d85+8j+vGP+ZUGU3iLK
P6tYfBnkcWQQ5cPvGbfziv5B+dQHAbqFvnq0kPLFj8ze7v1w6gmN3ycmj+r7
TOumI39m/tZsfeI2f+RqAWJrP/qOJ65h/dfed+pYGq8vrL98Vu2bQvpby+Jf
n1ONVym//irA3Qw+psNc5G8CqHDixoekr98FCPqV8qKzOXId88fHwyGK9OeH
AFeSdId/I32vF6DDu89Pms4g/xTAZ9DFBpddyA3MvkYKzVNIXxoFeHq8xetQ
spdNAnTtcvC3Pdn3X0y+1p2puEL++bcAb5tX7vn1B/mPAHvkOI2BFD/8FWDH
stmHd5M/+sfyneSsoW0pHlQR4dbwT8e7kf9XFaHkio1tTVscTzURzuzyUe1I
+ZS6CNPGWrs60PxKMxFsNm64OdkCubkIR2/PeDqL5nM0ROi3uHdV4wlkTRE+
VZ52urAQWUuEQqMx70a4ImuLcN+9C7+H8i8dEZK9jnYqbYbxeQsRDJzsY+dR
ftNShJVhv94VvMf7W4ngEd4ywJfi+9YiPNpiHrbnIXIbEd6M5+u7xCDriuBS
y2/8RvF9WxGiuwf2/5KPrMeua82+LlJ8qS/C7ctdo6NXIBuI8DvA4mirWOR2
IryuHmWQVIRsKMKz/e5hNo+R24uwynPImxZvkDuIsHh74bwZN5E7sv4y32kz
TULuJEJKR/geRPlZZxHW/f7+3bQC2UiEE1uPOZ/NQ+4igmGb53M8MpG7ijD+
iNj7y33kbqz/fc8c94lGNhah0vDnGOUk5f8i7DoSXHCLrvcQwdVwZcN66o+e
IvRdVWrci76vlwjma6qu8wco/xdBnJZmNuwy5f8inN24YfgAGo++IsSFj8nd
1B3Hr58Inf4GZrygfNlEhFk1vd9sGIzcXwTpw7bPhYuQB4jw5OhJz4SpyANF
+DZhds0qP+RBIlx1v7NqXBzyYBHUuUtuj9yRTUXgQz73/aONPESEiNLt/b1V
kc1EmDcq+VCJAfJQJp8lHY716oQ8TIQqkxWmlymfHi5CYLMjdpNDKP8XoWK/
ffqlIMr/Wfs7a3jq2VH+z77/UHWG6nTK/0WY/1m7sqU55f8izO31Q//8Osr/
RShI7d/lnD3l/yK8OLDe1teH8n8Rzl2+e2hIGuX/IlTf7x0yw5vyfyYf1R1H
v79B+b8Ik6838Zt4ZGD6k5XZ8eZd5PEijA1rXfo6BdlahHihhV+yjGwjwnXu
aqZOPLKtCL9SF3rOckOewOS154oKDWvkiSK0OMofLaPxthNh1JxhvOUoyv9F
8FxXa38ukPJ/Ebzj6koG76X8n+nHhzUrNr2j/J/pY9ePjca5lP8z/S6ctfUQ
/X66CDe+vxhbtYryf6aPpUf736P+nilCs+p3qdNckGeJsKlN+137PCn/F6G0
hYV1wAbk2cz+pXU2uELfM0eEEP2/RjVhyA4ijPyazk+aiewoQuzOtg6daD7G
SYT3X0cZmpI8O4vgP/+FqtUMZBcR9voezj9E988Vweh+M4Nf3ZDnidB9j9lQ
p1LK/5k8HJycokHzE24irOn+76nWdcr/RUhNW7szj/R9gQg6lg61/e8hLxSh
w4/exnUFyIuYvlxV3gzPQXYX4abG4zyJ7KOHCJz+69td/ZA9RSjSb3u9x3pk
LxGWFrUVf21AXszs/16p8CvpvzezRyUbdH+kIfuIYNdm3mWTLchLRNg+ZviY
BMqflzJ5+zd3Zc0s5GUi5P1w4y/S/J+vCEmDHkxrsEFezvrH07C0cjzl/8w+
7uvv2XUw5f8iaL2Zv7YzzY+sFEHwNSgcuYfyfxFmPNDTWrOJ8n82HomDnhmQ
vfcXIff99I5xTegfA5h/ubfpeSDNf6wRwXdgZ2EzxT9r2fg2zPYJbkH5vwiv
POb46nan/J/Zn4m2kdW9KP8XYaL7+xlX6fs2MP1sTP5YMwo5iNknvcQN4fS8
YBEuZ5RNv0352kbWvpfW329UUv4vwrUZreIHXKH8XwQn58mLAm9R/i9CfkxJ
++2vKf9n/Z+v557wkfJ/ESb5vzrhSvn7FhH2+ye/j6V4cKsIDT5dvEd+ovyf
+eMhn76318Pv2S7Ctlvl46fQfHA48y8NFs9DTJF3iBAlaCYWpyBHiHBl09vX
Tyg+2CnCQY0ehUXZyLtE0BynunM6ydtuEU73LTvXmdZ/9ojQWiPuokDzM5FM
H/rFa2rvRN4rQjlkz7pJ8ztRbHyXl09wIfnZx/x3rwqPbSRf+0WYGXh17MDe
yAdE6H/vydNufZCjRYAJJjNzaT4ghvmf3+NWdG2D12NFCMtOczvVBTmOjX/m
D3mgHfJBEcwe/r4xieaHDokwPWJ+QPJo5MMi6OtGpRbS+tkRER7sLlWfT/p1
lPnviAt7+ZXIx0T4ufWQZWvqr+PMn3qnLYii+Cme2f91z6LfpCOfYP5jYd3Y
lCvIJ0Vop36Dv0/+O4HZL688q5/kD0+J8FJ96bJ1VXg9kfm/Ext0Hg3C60ki
bJYaRqtZISeLYGH+aoz2HOTTTJ5/O0SUkT0+w/pH80r63bPIZ5k/WFcw4GoN
8jnGzl2aej1CPi/C8w26S7twyCki2FeeqepH/itVhOX7Po1Z9gQ5TYSYuL6V
R18iX2D2LenRgjVtJ/+P05l/GxotfvyL1y+KYNvfu9f4RuQMES7J4/oOaI73
XxKhMav4kP93vJ4pgqPrt4M9jiBfZvo2MrLIJB05S4QDMVbOM3cicyIsWDZi
TWfyp7wIo7W00hqeIQvM/yf89V/0FlkUoe2TnNjDLfH9kgiL+KPLNpshyyIs
dKkevHsQssL0oWmd41015Gzmjwwqug81QM5h4z340kPnbshXWHy97/xFM3vk
q2z8Bwh7zXyRr4mQdveF0dcQ5Ovse86+seq5CjlXhL/lWf4pRsh5LL4qTHy4
cgLyDabPbusXqh9Fvsnii44X1lUGId9i8v2G7xg3F/k2k0/Vuh36Q5DzRXhn
ufxeSQvkO8xeqfQMjuqBXCBCwos5fuP0kQtZPP3jgmFyZ+S7zL/FTMlZOhb5
HvNHx2oSp41Dvi/Cd99oTZe+yA+YvD4qdk2k3xcx/Z5qd7joG47HQxGmxKh4
r85CfiSC+47C/RNfIReLoFS9mxtE/JjlK1e5Ptp0/xMRhpXHz0jbgvxUhKmT
fRvPhyM/Y/Kz9dXf5/ORn7Pnn65XO+2IXMLGf9+83zEkT6XMfl5YMvcixV9l
LL8ouyu3Ivl7IYL2nMqOXSleKxdBV1Nf5XE0cgXzH/zp1TX0/kpm/1LH59mF
Ir8UIXNi0pudFD+/YvrYpjoyLBH5NZPn37kpZaTfb5h++85vr0nxz1v2/Z2+
XXtH9uGdCL2cLUq9WiJXibAxIuJR3zq0J++ZfVnZ6+cLWs/5wOKNPmMcTBrw
+kdmLze2PZZA+cEnEVqNWLA9gtZ7PrN4wun813RaH6tm8iEt1W83FLmGyVPx
lr8hNshfmP4Vv/4xyxi5ltkjN1FRxiB/FeFLxMwRCr3vG/vemM8FcbR+9Z3F
k7tHXDXTRa4TwXLUywYLyid+MH9gNGXAFlr/qmf2wNo7IIrinZ8iDE1yUi2n
/Q8NIjhMNxhtTfFWowjhpVt/ub5DbmL29k9W89HlyL+Yv6s9WLAjFfm3CMZ6
Bs9O5SL/EWHAYjGn8ALyXxFCy+/1uS0g/2P6fjNycwbZcxUJThw/3Pn3M2RV
CcYZ+waeonxPTYJiX4s+fjQe6hKY6JpL6k8p/5dgtpN9utNFyv8luGi1zOJU
HOX/EjS4+7SYeJzyfwmuft1xYhJ9j5YE/qHtHz8h/6wtgdd4zdvnJlP+L0GX
dJu87jSf0IL9fl+53w+Kz1pKMDauxaZgel8rCd7lJrzL20f5vwTVmy8XLKP1
5TYStNjrtSO0P+X/Ety10XrBLaX8X4J5ek4nJPLPehK8rMweKlN8pi/BrvDC
kle0vmTAfh8ff6wtzbe0kyC9uEy7Xo3yfwm+TTy+JpLmU9pLkKZx6/vDgZT/
S1Cv3ePXyEmU/0tg9HGkcj6c8n8Jqgqq3uU5Uv4vgYrg1ekTfb8Ra7/zxGiN
dZT/S6AvuOZOpfy8K+vPnZq61yop/2f9t3JZZPQHyv9Z+6TetpE0v9BdguyM
9KHFzyn/l2BhSvHv2vOU/0tgeMjUAR5R/i+Bc/e6yu2UL/eWwMc197w96WMf
Cdb104u/Ruu5fSXoeXyo7EX62E8Cqaq+S3UjPs9EAp20mY9O0/P7S9DqzN/R
7QuRB0jQ+19NafPTyAMl6GQVsyD1DvIgCfws+hu2pXxosASXsmIeFNHzTCUY
8upyjzs0/zKEyeu3sVtWUHvNJNDLfumYm4E8VIJjc49ov6DnD5NgcIOR/OQJ
8nAJlMp/EQlNyOYShMz2CxpIPEKC6Kh2KWt1KP9n8nzn7YIi6v+REoyJDhr6
nUceJUHRcJuCQSS/oyWYcHdNghflc2MkUNNxPaJG+aClBE9EjRRXat9YCcSr
cbsO0fq8lQQRX2KOzapHHsf644fduUKyTyDBwFIHjwukz+MlKFMXJnah8baW
oPZ0sfts0m8bpu9nOlrtUqP8X4LRl1esmk/vmyDBIc9ZK0+/Qp4owZXa0eqw
H9mOyceq+uA8ij8nSRB4p7X3W5p/mizB0NkdqjIoH5giwfPxVhPcDiFPleBV
WUOdBc2/TZPgeGztPG1aX58uwYZlfxrHmyHPYO172t6ueC3yTAkan0maaqQf
s5i8x9neWfAW2V6Ctg4j8haTfZotQb82hmOPJCDPkSCuiXf5SvbRQYJ7QbFu
464iO0oQG2703pLmK50k+F6i5ZFL+uEswaDigf6W5N9dJIiJbDlNjfztXAk0
sxaP3U7x6zwJclLbHQktRHaVwO26XebeTGQ3Cc7ouWzZQfHAfAkitQ9/lQ8i
L5BYPHA7+QnN/yyUwL1mnsoDig8WSbB8/f73nw4gu0tgqbXYvjAD2UOCsxMb
Q8xWInuy70/S/HN5HrIXa2/skaqdtF9lMZPPrGmPv3/C/vBmz4t62mww+Usf
CUqKO4/aQfO3S5g+r/VfMGwS8lIJPnRx6b5hBPIyCewf6ZdPI3/uK0FQF+ux
qyjfWC7BitERVgsGIvux/ry7dU0k9e8KCVRPfIw1ovmplRJs3az1/sZ+5FUS
hLWJfTf5NPJqCSyuBOa9pPjPnz0/4lJknxfIAcwfhqR+5VtjvLiGjcfehXXT
eiGvlWDakE3Lv2kgr2Pyrj5csBiFHCjB1/oT3/UzkddLYHVifOX5eOQNTD+b
HL70uYYcJIFB1NVVWluRgyXg32VUt5SQN7LxbjlsZEoYcogES5u/7tI+HTlU
gmVxzayabUPeJEFu+J6jxSuQNzP/VBRe+dkNOYzZ0yg/+1lbkLcwe1Wvc9ef
fr9VgoDlpV8nX0DeJkHwjZDfViLydgl+xnUNOHUKOVyCbiq+ZycfRt7B5Dvx
1ma9g8gREoR/7z9m+lnknRJMH3Lz9I6dyLskeDbMatP148i7mX/L2nylLBR5
D5NvY43sBLoeyexF1/6jmh9D3itB32in5yfXI0dJsNK5n9tFyk/2MX98tX1B
ZTjyfgm4n/OumzgjH5BgZGH/XX4DkKOZfflo8f6WFXKMBHnakS/ukjzEMv+4
6f25M5SfxUlgu8SzshnJw0EmH6s6OM4ZjXyI+f+Ln10zfqB8HWb+79WjmfFf
kI8w+bk1PmRXOfJRCfYGiC6ZH5CPSfCo546rHSifPc7aazF4w72HyPES2Aht
DR+LyCckeHxvWPVuyi9PMn+xv6kioAGvJ0iQ0FyjPqwdXj/F/Nm+4bmbSD4S
JfB+pPpbzwk5SYLhnm+MuzgiJ7Pxt44ZWdQH+TR7v7fZgSziMyxesv95K4ry
67MSDIho8FD+UP4vQX/bPNVwE7x+nv3+TcOb0yQvKRJM1B3XbkgCcqoEcmjx
lQGJyGkSzCz6bDqqCvkCs5/Gm15Mv0X5P7NX+xf5lG9Cvsj0aVSHXxq7kTNY
f5yqX1CYRfm/BBc8vsbO/4ycyfzb42sq0xqRLzN9PXCuJMR5yv84S4LrLmYj
XpkhcxJMuf7N5bI6Mi/Bll1B4wLUkAVmT18bt/i9GFlk/sf+dXTRMmSJjce3
MU/GL0SWmT/PvGnVNAZZYc8v3lobZICczZ6v0thzUSvkHAmGfQ2OK6mg/J/p
c2+VpGWXKP9n/vTV4KlBRyj/l2DyBvdOS0l/r0vQo2vz8ojFlP9LMGJiP/9e
pE95zB5a9NF2u0j5P7MHGwdd6kHjc5Pp8+wxrS/Q+N1i8X7b3ANzT1P+z+Rb
317lF9m7fAmg4XPa+2TK/yXQCjb5uvQy5f8SvD41s0f6A8r/JZjze/7Z2KeU
/0uwJ9ahpd47yv8lSDTyTg2opPyfxVMFXHBfmfJ/Ccy69Vbt8YfyfzaeJWPb
P4tEfsjiv+ePp68je/BIgua3/VVG0HxBMcsHFo7revY+5f8SeLxebxpL+vxE
AocVB38OeEr5P4u/j4T3GbqV8n8JTh542frzGsr/JbhhMbDIbBbl/xKMcvD9
W07rQaWsf53/Ve/cRPk/a387Hnospvyf2UeXzP3NyZ+WS/DUVufkFdo/WSFB
Rf2u6SOdKf9n9q775i36qyn/l8B45d5e3R0o/5egvEu59vuxlP9L8PHkc43T
FH++keDwnM2bJpUhv2Xt/dTs5zaKp98x+z9kmWf/X8hVEpgv75i+p5byfxb/
te/nfZHigw8SLHHyCR9I/vujBE59BrhuI/v1SYI2UvM3xqco/5dg7bmcHnrU
/mpm/zqNbDIAyv9ZPjfeQZxE6ylfJCiwWC1l0vpLrQS3p/32y1pI+b8E3Y8v
bZEYS/m/BHVrEg5wtL72ncU3QStvnt1F+T+Lb6/0FF9S/PWD6cP6ZkNGUzxX
z+KJeZrOdXnIP5k/V9evSaXrDRKcf6Dqt5t+38jkM984dCat3zVJ0LR6Q9lS
uv5LAtOgBAVI3n5L0HHWNiPfAuQ/LJ7xqEiYcw75L4svnDUPv3RF/idBh985
Nbr9kVVkuPYyoh98o/xfBqMfCa46yZT/y3B9w4kTi2oo/5dBx/9u7/k0/9JM
BkNdlR1D/1H+L4NTwu9iJ3qehgxBC1bNUyh/0ZQhJ+n5juYUL2vJsNllos09
mq/WlsEkuRuY0f5wHRkaOqhv8qL6khYyZD6db2k5jvJ/GU4PdPp5NoTyfxk2
muy0uk/rAa1l0Czu8SqEnt9GBv0oo/qFlN/pyhC4Plr/2Q7K/2W4Ma3DqGCa
D9eToafOvQpbhfJ/GZa1aju6N7XHQIZmOq7zPCjebSfD+cvdggeIlP/LUG6i
6XWF8tX2rL96HBYcaT6/gwyb3N5P/hFB+b8Msapb9vrR9U6sPzYus0j/b/2f
vc/fflfzl5T/y9Cl0ebRGZr/6SJD8O0VNy++pvxfhpn2MVkPr1H+L8MW22Gf
WlF/GsuQmHbAMKYc5y+6y3BP7ZdaI+0v7cE4JD47jvZL9pThgWWm/sgM5F5s
fFeamLY4jNxbhltjx7vFhCD3kSHf+n1x1R7kvjK8yDsX/G4zcj8Zhg9t02wc
7Q82kaEw1PaYdSByfxl+rfni0Yr24wyQwX+N44FbVC8yUAaPdQFT3Wpxf98g
1r+a3RyqiQez60N0m++j/X2mMlx9NmF8Py3kITKYnTqXsqgG7zeTYcWv2EAN
un+oDIe7qPce3QF5mAyL88pLvej+4TJ4btu6WfyEbC7DWd1mekvb4/0jZOjs
1L7dud7IFjK0Mn8WeYj2042UoaBtx9ru1L+jZAhvzCra+hR5NOuvpNnn19L+
3TFsPFMOzsj/jGwpg0Gn/MV1mpT/yzC438eYHCPK/2UQBow3mUXrWeNkWGg7
YH0jrdeBDHGaxgn1ufi88TIUv2/gHO8iW8sQcbes2pr239qw94/PbNOL9i/b
yqCnzHH7b71zggzxC0d/XT+c8n/2PY2+5x/Q/jE7GSptYmKjyvB5k5g+Ld4x
6yS1d7IMPw7m7DlM+3mnyFCUaaE/j+pRpsqww/JQw1janz2NvY+fOL/2v/xf
ZvFi5OBNGpT/yyBuKetgZkz5vwxc67o136k+ZZYMvdfN91f/je+3l8HaqOhu
mSHl/zK0uTBF2E33z5FhQJt+U57Q/J0Dsy91TzxVelL+L0NGjHl8k4zPc5Ih
VO586jW1z5nJp/mLqCG0f86F2QeruH2taT11rgzNocZ+AO0HmyfDe20D39Wk
P64y/LlxKj2U9iO6MX2+MnTCgMnI85n+KZc+v6b9jwtkWGvU5sRcXeSFMqwz
+VBm4oS8SIbcn/GZzo0ov+4yzB83f55NIrKHDAemL127ey+ypwxHiyoyUo8g
e8kwx6jQOGQn8mLWvvhuka9dkb1lGOYV8ClvAbIP6x/DbcmztyEvYfJUUJGh
twp5qQxzO/qnDlqHvEyGALd2033uIfvK8HmyT+Oq+8jLZZhVMGRKPIfsJ0PC
pP6D1W4jr5BB7tSm8/EvyCtZ+wK7Fs18ibyK/X55ex/DEuTVMkyxbnPvTAay
vwwd+w7zu3kUOUCGtNd5KSoByGuYvV54b90pau9aGby3TVjTtQ/yOmY/DVb/
O0nXA5m+bKhZsm4y8noZRvcd/turHfIGGS6rtN9pWYP1tEGsPVVjM4ypnjlY
Bl+Hl7oX6P+LN8qwYPFDN3/6v+MQGcYkNUTkllP9vwwqUdMefmmBz98kw6QC
r1+dCqn+X4bb7casU6P/Nw6T4fn0I37SE6r/Z/5m4aIivT9U/y/DiP2edkub
qP5fhkWxM/PVKpG3y7Dtp8EOa2t8XziLH9LrpgatQN7B/Kv+uUl2E5AjmH1X
X696eRnyTqYv/VfXm1F97y4ZXkasPC7OQt4tw5nA8xuSOiPvYfK9URdKeiNH
ypDV6up7PUPkvUy+zKMeXxqEHMX846I3XrNskffJsGbaZ4dTXsj7ZTgXHjhn
3y7kA4xtNfJvbEWOlqH0xrUUy+vIMTKcHB6vuvgJcqwMyW7ftgxKQo6Tockh
ffXyOOSDzP5IAYf8c5APMftear9RvRj5sAyRXz1NuR3IR2S4Uz3c2Jfaf1QG
RS0r99xh5GMyaJerRo+OQD4uQ6fvBw713YAcL4PaUvn8SurfEzJMGGE2WJf0
+aQMIe+T1SEGOUEGnzuOOTahyKdkODXPIXc76Wcisx/3x5UXRSEnsfHfcz7h
Nr0vWYb+G6ztFmxGPs30PXNNnzNkH84w/xi/1qabH/JZpn8xR+16eCCfk8Hu
6bOl86cjn5fhzcjlrp4bkVNkWL+55ZcPp5BTZXA58fPmzuPIacx/vvn6Ycgj
2v8vQ9i3qDP7/9H+f2bvdI+7V5N+X2T2ZIf85P5q5AzmD81tMg1IXi8xffQR
L6g6ImfK4Hhgw54Vk5Avy2A819E03R45SwZVx9j9N0m+OBZf15vIRX2ReRm2
l25xedcLWZDhdf2F0CItZFGGi1a1xoPfUv0/i48vHDQfXkT1/zJ83W1ur1aC
rLDvKc5re1eT6v+Z/06yWzL8NV7PYfZ06fRMN/r/9CsyPDTf192uDvkq8+9f
L4wWx1H9vwyPi+6WjtGm+n/WPuvfQd9If3Jl0Bo8vVcbkqc85t+TinpV30G+
IUPr+Fb2LpVU/8/szaJUIZrqMW4xeQs4GZFM9fi32fddUO28I53q/2WYbanm
4XiF6v+Z/d4ZL3Y+T/X/Mrh7Kn6lxIUydPDqbtopnOr/WfymFfT1WCDV/8sw
0cky2jaZ6v+Zv49/FDyD6kEeMHtf9ljdgOLFIhnav/6hlWZG+/+ZPrwL/fGQ
6kEesXhq/+jfaVTvWyzDjCsG2pIn7f9n/ZvSEHyY6nmesHwlP2DydtqP/pTZ
H/vjvldoP/8zGVJSxnmqUr3Mc6bvp68vsXxE+/9laBdarD6P9veXsnjy8Vzx
3DHa/8/icfPIykJn2v/P8hX3sk4aVN9cLsP3Nwdyot9j+ypkqFftmxhN/rJS
BtugZj6xacgv2XiNmPz0G+nPKxlafrpxPice+TWLf6+peKfReRBvmL8ffmBu
Mvnzt8xeOE3JPOiO/E6GrZebORvNRK6SoWvYn/Pnw5Dfy2C+tnfrTQLyB2ZP
XQZ22HIN+SOL34cltxTIHn9i/V86c8SSg8ifZXBLD991/zJyNZOXNW/2rSJ/
XiNDhenwPp1ykb+w/p6WbvkrErlWhqnDtOtVopG/sv7qProq9zTyN2bvfty6
eZCuf2f2+9ScDkDyVidDo5buZOdM5B/M3q8KeKFF9qRehjw4af02CPkniy+5
soyc7cgNMnjtevd6Lv2+UYYjneqCv5C/aGL60uKt51WKx37JMMRzY3rwDeTf
LL5w18hvXYT8R4a/kcPs71xE/sv8p9Xp7DFrkf8xe2E5nSvxQVZR4NG0aXmR
ZP9VFdirJh7sUYqspsBuTfMHmuXI6goYzWppkSMjN1MgobXql8d03kZzBRbv
2BexLhtZQ4FremqNAYXImgqcFfe2bN6ArKXAwL/zG3MNUV61FVjasOnESE1k
HQWSxx5e2ozivRYKCFOaPGrIfrRUoO3dPp0jSZ9bKTBEvNe2Xz5ya4X5N0vT
hd+R2yhQkKG91Zn8ga4C9i76V29QfVdbBfJnDVu6mL5Pj33Pvx4Fzj+Q9dnz
ijxWJJE9MGC/v/7hVWvSr3YKNHPebNqN7KOhAm+vuz+poXigvQLLL+QKTSeR
OyjwZ2W2bjL5/47sffb5B6+Qf+2kwL1vw0/7kDx2VmCF6bBeWy8hG7H3fenZ
XVNC7qJAqxYdcw+Tve2qgF6KXvtsut5NgYlzjacNIf0xViAxe/GT1o+Ruyvg
5jNu7ekE5B4K3Gl2aGKrWOSeCjQuif58kp7XS4Ggq7ETlhtQ/q/Amtovye+p
nqqPAkqlyYwe/Sn/V8Au3nJwjg7l/woM3vhsns5PfJ6JAuYtksN0biL3V+BU
uylxN78hD2D9fT+172YVyv8VePIzoew+1fMNUmCk9agPkfrIgxWI7jbIcrEL
5f8K1CxxjBLpfIchCmhtcevzieotzRTIhfzAzhso/1fgaGzUfqNIyv/Z/UWe
WZvJXg9X4Pue7cmZVM9krsDM0SNdZlD93AgFjtXIOw7HU/7PxqfhU4+oFMr/
FdC+k/DkEe0nHqVAtXxhb3kB5f8KaFTe63iE5kfGsOfdnB2lT/V/lgr0Ddky
KJT2+45l+lxWt38z5etWCmxc2//5XKofGqfAw/4rbcZQPglM30/sMPSk+qTx
Cpze99D8BdWHWiuwenHQsYIflP8rkBf/csIHOm/BVoELnrmSGu2nnaDAuS3a
pluovn2iAuOtTnx+UIO/t1PgW5+F5dtpf/YkBea4R176SfudJyvQ9MB5qjOt
309RoKyH3b/BVC80VYEwXd/P02k/zjSmzx8dJ1nT/N90BXZlC8f60/kQMxQY
cPLR3lpfyv9Z+3rODLQKoPyf/d5+9VgvZ1r/VyDy13W78k6U/ytwO3i7oz7V
081RYErU85BSmp9wUOBvp5Let6k+ylGBrrE5U1dNQXZSYMaopg5Vy5CdFbju
lTiugPYjuChwy/uB8X7aHzVXgae6kaeb0/73eQqolz4v3UbzC64KvGlZVD+U
+t9NAZ+HFmovaX/3fAU2tGrTto7mixYoMPx4w6CNtN97Ievf1D/Xu9F4L1Kg
ZO6nHRuPIruz750XmfCXzgfwUMBgVl6AFZ1n46kAf6m4cfM7ZC8FAsKN44Jp
/mWxAqklt5MfjKH1fwVMd1cOMKX9Sj4KHHA5171hJPISBWKnmV8Mp/YtVcDw
fW2HVTT/skyBiOXy5K503oGvAjZO6bdV6Dyf5Uz/Uj+ZNiN58VOg2x3D+VNo
PmyFAi0cpqebkDyuVOBTxdj8Yvq+VQrEe3Tr5EHytFqBwJCbX+VByP7s/pqX
rY+oIgcwe7k6r1Ghesk1Cuju/Wyv8hh5LbNvEdsWhFM9+DrWnwM3tzKh+utA
BVRbzPa5QfX565l9u1Hneo3q6zcw/9J+Vbgn6W8Q60/lepHqS+RgBXLUL/qV
/Ff/r8Cy5mWXNGi+K4TZd/OWz9xJnkMVuDp9aeQJ6r9N7HuOdlOMSP82M3u3
xijoM83/hSnw8ieMriN7t4X58zlnt13+r/5fgRibaX15mp/dxvwPN7NdOtUz
bmf26t+AOVw2crgCr2Mu9upRgbxDAccS86au1H8RTB7XrolIp/MBdipwhO/r
HPIQeZcCUdaHxFdUT7pbAYv8J7W6ND+5h9n7Gz+/XKT6xkgmDxae9+5TPcNe
BWYf231mLZ2fEKUAFJxP16Hzq/YpUOE2YP8fqu/Yr8CImCz/a1TvcECB+9q5
ER1J3qMVCM0sW/+P9vfFKOArpwr/6H2x7H7VoBpLOh8gTgGVO7P676D5vIMK
pJ1e7z2FvveQAp7bn9+PJn07zOzHu1aGR2g+9Qiz7xtPGvyj+cKjLN7aUR1h
QesfxxTIUBk6Non2Ix5n9tKh4dQMkvd4BTYFzh10leoVTrD+CbXdc5vqRU6y
eOp4cWAg2fsE5r+Km/feS+sBpxRY5LxiSkcan0Qmr2FKm7t0PYnJyx8vWw86
jyhZgXF+9ucNyZ+dZv7OrruNOtWTnGHykj7VSIPszVkFkrS0fNZTffA5Zr9G
T8++QesJ5xX4otrh8TKqL09RwH3mcJ2fJG+pCrR53KKoy1LkNPb+mM4FdnT/
BRZ//i5y30fPT1fAy3tLgS/Vx19UoPzBBNhI5z9lMP1uYza9azPkSwr0vBw4
uR3VI2ey+Ox79+i5PZEvK/AqeqTb/FXIWSy+CD96r+dBZE6BlXbFE1bTeWy8
ArZLt9yCTciCAo9PWjh2WIAsMvv1eV4rO3q+pEB4ixjDaIp3ZAVEl5smQltk
RYGWv0rUl7yg/F8BS4dl+aH1yDkKXHkirhhE+ewVxiVPrzqbIF9V4MzkPhVV
lC9eU2D9N2h7dTDydeZfFjo/O07+JFcBp272u7tQfXKeAs+zSz0PUDxzQ4G6
X91uLaHz424qsCXmdf+2y5FvsXhibat1kym/vc38X/d1Z2LIvuaz9+8903CN
7NEdBUb5ayZdJS5g/jjXdd0AOn+gkMUXs3p6/Hfexl0Wv2pNSUkhe3yPPe/1
qAPPJeT7Cpw/ElisR/bngQLeenurZ1N9fBGzT329b6uSPD9k/TXOJHYnncfw
iN3/fHVVE52HU6zAniTNKe50/ttjpo85n4ZcmYn8RIGxJfL3OW7IT1n7xQkg
0PkWz5h+rOjltoHqxZ8zfYptCl9C8WWJAnHjT+RlULxWyvyxh/+4YjovrIzF
iwetA9TofI4XzL7d9ormtiGXM/+UeTz7RQvkCgUOj+2+NXsKciXTpz89ugaT
vX+pwMKbQUdeUTz3ivn79YuXLqR46bUCl6Jju+6ieO2NAl/v1xpeo/3Sb1n8
n2z/4SCdf/SO+YM3qtNiKN6pUuBm72ajI+i8pPcKXK49ebHNVuQPCtwdvDFs
Eu0H/8jed2V54bijyJ8UqNo92XYrxXOfWbxm9DYngs7jqWZsO8xUmYtco8DP
xcqdY+TPvzD76pbRzuq/8/9Y+6MnXWpB+7e/KjCvdaLfXfKv3xTQNH104Amt
H31n8f+xcy96dECuY/7YXe3RIlpf+6FA67Bj+VbU/nrWvrdzzQdSvPPz/983
923ZHOQG5l+LytL0qL6sUYExfn2nvqV6xibmv2ct/fuT6sF+KXDx/aCjmU7I
vxXoWKXqFEX+/I8CH/6ctzKk+rO/CrgWn1+9m+oF/zF7td01Yy75Q5Vs2PQ4
sOsqimdVs2HB84hHUXS/Wjb4hXZ914f8kXo2dPpaf8qY4q1m2RBnk1CXPwK5
eTbs1i0MK6fzdjSyYf4tF/G/+EQzGyo6pO663A5ZKxsM+E8TOVof1M6GSosF
81ZSPKuTDaq1Km5VdP5Ji2wwmqbGmdN5UC2zwdAiLvwQxVOtsiErocfPCIq3
WmfDI7dh0espn2uTDX0D9qwYR+cP6WaDWqLKjHb3kNtmwwUlVXcg2Ru9bFAp
faq1hs5H0M+G4h/DOC3KLwyyYeThv+ahFK+2ywbIbWhjRe0xzIZxJY7vflJ8
0J61Z8PGDg/pfMsO2aB+LrUqh+L9jtlw+kes4wGS707ZYLXz8frOpC+ds6FR
/emvqXT+glE2tPsZuuwW1Q90yYZut585RdD6aNdsKHTL1m+g8eqWDXei2s3R
pfEyzgaPaRqN80k+u2fD+5Nzn4wkeeyRDQP3h7VpR+PfMxtuf8rodoLyz17Z
0CLCY7kGyUvvbHD37J1XR/WtfVh/PNJVy/yL9/fNhg3ybNMxZP/7ZUPP6kBL
XcqXTbLh7av67gLZ6/7Z8Pmd94gTNB4DskEclaieSOdfDMwGjbvRfq8ykQdl
w/iBuyfMpPOoBmdDwJTujo4RyKbZUH0gaHZnOg9nyP8Rdd5xNb/v4z9IiWSm
NFChjEoRKXSVikrDiGRnZBNFKF5RQiGjSGREZCVl5rxe55zspCGKrIzICsmq
9Lvej+91fX5/Ph/XeZ3zOve47uu+r3HL4WAT039zxxBby+GRmLI4hs9rbeQQ
535kmj/r2/44vib/fdSBx8sAOewdUJPSV0lsK4djlx93CuR6MAPlcC4gd5om
n98OwvE6uUOb3weJ7eSw5Hdk229cH2ewHK6GGByb0I3YXg5aJnpbqnh9dpCD
ffXfksF8XjIE/0/4mLYr+fxtKPZXVppxMp//DZPDs4f7e+YVEzvi+LviG6f+
mBjw/U+kXL7A7ITzq3xbJ78rxM5ymLjnxdBQtj+Gy+F0q0spamOJXeRw/ORV
61Sur+Iqh17HxMX584ndsL0aPUd25vYfIYcnXxZ37Mrn5SPxfYY0cx/A9X3c
5VA4aNOnSI738JDDrlVv1BPZPvJEfdMn3EKN/d+j5DCuQHV4Odt3XnJwHu0z
2oPr93jLYczI5NzVXA/VB+fjvp/dddle8cX5duLyvzW83o6Ww8pXs0Pmcj27
Mfh91Zuvh/H6OlYO4+OmmwDbl+PkkGpYr7ma9YmfHOpuHbjnwM+Px/En/9sy
/hzxBDlsKUj43n0fsT9+/uG+HeY8Hifi+A3RD/nH+60AOfxd6PSokMfTJJwP
sQ3TdXh9nywHL+dWxoN5vE7B+bbk48N83p9NlcO3mevzXXj8TZPDSe0lRjP5
fafLYY3SLDubx98MOex5OSWrP7dPoBwcLPds3cT7r5k4/zpv3HaX7Z1Z2L/V
1ms6NuP9vxwOnfbqG8DxDHPksGCPV3Ui1y8NksMtk+cL/Xl+zpXDZceKyk48
fubJYdPpMwdfc72f+XIo1tBv5cDxNwtQf522y/7I9sxCOVxvCKmo5PO/RXK4
OWHH4H4cb7NYDr4ahn/PWhAvkcMGw+ptP77R+F6K7e0jXqnj+rHBqG91995s
5PPQZXKw8NbOMjGj55fj+wzpHDGW69GGyCFk/YDvNa1JHor6I8r4m4L9SSvk
kPfv++wsjq9Yic9/uPPtC9vnYXIInTKyZ3euL7RKDjZwoEUNj9/Vcqj2XPy0
L9fHWiOHSx4OKbO5XlK4HL7UD7fQ4vPqCGzf3XeCM/j/rcX3Wfd5Rztur3Vy
6H4s+UIF72cEbP/YAeG6LI9EfXO246O/LF+P691ON92/VfR9G/D3I2POXmR/
TZQcTrxxzZhwizhaDvkP9M9sY94oh4ytt27c5fPzGDmsHqzR9DjXx92E7Vfx
499grve7GdujKvdnA///Lbgeab5xMRxCHCuHIvUdIwK5/nacHJ5r7xnajL9v
qxz6XLhyo6kD8TbUNxpDN4Vyfa3tcmiRbvXCis9j4+VgcK/1b0s+D96B/d15
0WDr5cQ75fCq7ecyY56fu+Qw6M+zV2u4Ht9uObTzNp2+iO2TBDlUlI6QneD5
m/iffdVl4kuud7cH9Zvxugx7rm+2Vw7Sl0K/Vrw/S5JD9pSHJiV8Pr5PDjtH
NHvrYkOcLAdF5IK/fbhe1X45tFw1WlbJ/r8Dcmhz933RGf58CrbHcJfErVz/
+KAcAqIDblqyP+wQjq8+N9WyOB7hMOrDuwfatWV/7hFcP77YbHjB5/GpcuhZ
kfhmG/f/UbQ/epeFzmR/zDE51Gb2G27L/pc0/L+yNfkH2V9/XA5rUwpujOX6
8yfk0Db9629L9qenyyHXLBfyOV7mpBxUGq+n3uH4gFNySL7/4fvw2cSn5TB3
Qeiiip3EZ+Qw9mar/DksP4v2XK+FDdcsiTPQ3mvicfQz+9/P4XprO7qfJ8ff
ZMphRXfT1icquf4/6r/10pZl37n+P9rHre0uBbE8G+2nKWZfd2Rz/X8cbzN7
rzEo4Pr/OB8fnr89gv35l3C87Ht2IYW/7zLaa0vuG8ofc/1/ObgP2CyW/Wb/
P+qrg3q+rdrR++WgvjqgKrvE/v5rcpBv7rh0ejF9Xi4H3QdXj+rmsP9fDuFq
w0/US+z/l8P2i2nfU86z/18OxjMHpM7fS6yUg3bPqnLjVcQq/H9d1NNz+b6F
XBxP60IeFPP9BddR/68LNnwWxvX/cT7vsygrSCS+ie29o7l9Pd+HcEsODx/U
R3bpRXwb2yvs2dhpfJ/MHTlMKPmz5BrfL3FXDpm9Q6QXjsR5OD8LHL+nxBDf
k8PC0dnzOq4nzpeD5urBg3YmE9+Xw+Mz34Qms4kL8P/MTRgUxfdpFKK9c2zE
qTKWF6G98WfhH+tY4mI5nHKx3pacRvxADmf0w57XlRGXoD2bvWFWeAbxQ5zv
W4bNkLj9H+F6f2R/qdV14lI5pDRdMerAPuIy/PytjPDF44gfy0FvYv8dbdcR
P8H1/PpDlzaBxOVy6DLXMGwF989TtO8tF4/S9CV+hvasYdNsezPi52hf/LH4
E8H3c7zA77v/sE0U31fzEvXp3zXPLD4QV6C++Vol/1NG/Ar196r91zz5PpPX
cvD/rTmw+A/xG9QXrSLnHBpIv/dWDi4eJ1dUxRFXyuHojhifHhyv9g7lejeP
X7xM/F4OwdFWreo2E1ehvXzrW5vnK4g/yAFN4c7a4cQfcTzF//Vrzv39Cfdf
5unXNM8Sf8b9qvGLku88/77g//l1ZEIcj/9qOaw3Gf39Tj3xVzkMkZxvu/dl
/z+2R7LGZTOOL/suh/6pTibeHE9Tg/sfO8d57hPZ/4/r45Y3nzXS2f+P9uJz
6/uaHM/yUw6zoFfg+tfs/5dD53Fvf81+w/5/OcS3N/hqz+v7H7RnNk1WdmZ7
468c6gNTRuYNJ65D/TNK1tOJ46vr8f1cX7jN4fWpQQ410Xdu3+P1658cGk9P
vXeZz3casT3/mu0N5/MkmQj69fka79mebSKC5uz+cJ/r3zYVYXLuGOfNfP7b
TISr/lGyCVzfUk2ELLevfhLbg81F+Bv9yw34fEVdhLDq/OGVHL+rIUKVU7ww
juvtthDh3IUia58qel5TBJ3JsgtT+DymJf7eWZs/O/i8opUIppOk8+Vcb0dL
hDexKreO/PnWIsRap8bu5u/TFqFzQqDdMPZHtBHBfoV7t8N8Ht9WhBlpp/a3
Znu4nQhLP2wyk/H5fXsRFrsd/GbM54EdRNhwq32TpRy/3FEER62lCks+b9AR
wSNtUJof11fsJEI/A9OCQD6P18X2FIPO7uXzET0RhkUuErw4nrqzCK8Nv372
4/23vgilj24+Aa6vaCCCr+Xipb+4frWhCJdN65pN2s/7fxEcDhUOfMj1vrqI
ULux65MMzr/piu01cs/lMq7v002E3tHj8ju2IzYWYf6hNdH1nN9ugv1rOF/5
jfO/TUUY8zdsh+M24u4i3DTX7/BtC+//RWhf4rXx8D7e/4vg/K2i/w32z5qJ
cH5bYy8HPr8wFyFfp03nY3x+1UuEFsttnjRhf2tv7K8eayaW83jqI8Il+UrF
8jre/+P4MnWzrRJ5/y/CgaHW0VN4f2UpwvtTsUXdebxbiSDVfXE2Y/9DPxG2
9Cs4LLB/1FqEPkeaP7Dj/rTB/78w/5w179f7i9Dl+d0H1uwfHoDjvavFFh0e
j7YiXGsTNaMT128YKMK7cdHxR7he1SARTPxSkhZyfoedCC+6/dYs5foUg0VY
pvet12P219mL0K2p/9L5XD/KAf/v1UlZF/m8aYgII57/SNdm/9pQESr+9W+x
gs9jhomw5HOaahi3l6MIv6afL7/G5zMggmxrhdXRLsROIlSPfnriM593OYsQ
8u+75R9+fjj2R5+K4afYv+MigsHIPbnWfJ7niuPpV5zTAPbnuokw/s+I8gx+
/xEiaBeN9lvD9dBHivD8Yd79fD7/dxfhyoHfL7uz/9xDhBtajX891xB7ivDW
fvu7CB5vo0T4sC3g3wOuh+klQlygyaUeJcTeyBbmRgO53owPvp9+2Atjvh/A
F+fDD+fcYZxfPloE492XziZzPtkYbB/zKWuiOD9+rAjim0uxokA8ToTdr7WK
krgepJ8IidnhIZ05f288jtceD/Vmcj2MCSJcX7tPT8n1Kv1FuFh09bMV14ea
iOPjZKbN+OOc/y9CkMvqisvJnP+P46VJ2fMsrvczWYTfV/0OnuX84yki7Ki1
WWzC9aSmipC3pZXPnSLO/xehLGZhlyONnP8vwuNox+RLXF9ghghqKaXfMk5z
/j/qs6zf845u5/x/ERpKXQprkzj/X4TCVX6xn8s5/1+E/mrj5nQrJJ4jQuaq
BecHcH2vIBFypcVHjnJ9grkizKt5Zbea8+nmieCya/XTa4M4/1+ER38jfe5w
PtUCEaJtJPMVR9n/L4L/hU+fT7H/YBGuJze0P+bz/Foswm0DlxmOU9j/j+3d
JHGlw1b2/4swKKBtThuuxxMsQvlp87oSrp+zDMf/0j/ff3B+43IR4t+brNvO
9UtCRBjQ1HOyszlxqAi3fnavXMn3TawQoaXvuSdGnI+5UoTILyEWb7heQZgI
68Nmf/3Bz68S4cmCm0kTuR7oahH2F2xwUuPn14jwsXqp9WmupxkuQv2D8/51
XK8oAj9fntYqgXktrj9hlwPtuL7POhE6NB2SFMDrhYD6PL99Wwtuz0jU/z1+
PO7K9THWi5Ca1bbJd8432yDCg4fJ5yVuvygR7nvL/m7m/Lno/8YD3IjiepEb
RWj8VbexmO9/ihFBo+zDNA+uh7QJ52evDtc9uX7tZpx/d5ddPsn5hltEyNZL
L7/H9Spj0T4YM91rPOcnxolgu/6jfid+3634/16GrD/GvE2Eo4kvC27xerVd
hLqF2oobXB83HvXtSA/rY+yf2iGC36K9q5Vcb2enCE0dnDRNvvH+X4RD2rpO
eZwvtFuEV2+iPJN4vU7A/vd2z3pcw/t/7N/L3+siOB9rjwjL226YHsi8V4S7
fwKKhrA/IQnn/54jN87w+r5PhE7H5wX5c3slY3ucfKr3PId4vwhJ6pXvPn0g
PoD2UttbGY+5nlYKjv+yTP0Iri96UIQiu23NK7n+0yER7mR9bLuE6+EcFsHs
adizw1wv5ogIdj8m50w3o+dT0b6wm7B0OtfzPSpCu2YPu03m+l7HRJjjoddL
g+vbpOHv740aXM79e1yE8Hszxmzn8XYC16f+24R+rN/Tcfz7+6wI4HzIkyKs
e31F/yvXizwlwuhDx9sv43zO0yJM6LcveuAe4jMifJ/29N/OdOKzInx7pGx8
xN+XIcKUiLY9p54nPifCyVbDF93g+jKZIlgP2BL8v/rL50Voq8hsMOR6L1ki
rHI43imf2ydbBOVI9U+VvJ5cEME7IHLdU15vLqK+ntPMchPX27mErGv8PZ3z
nS+LsPfF/cERXD/tiggdBz7y95xKfBXXd8+ex5O5flwO6o9mH4JTma+JsHFs
w79xXB9RjvrN6clpG653IqK+PbD4SwzXC5Zwflzy9dPg+icKtI/tfy414PVF
ifuBXPfy9geJVTgfWsiMe3C+dK4IWqGh/SdGEV9HfV/prHuP87FvoP5YGzOi
L8tvihD4w7f2O6+Ht3C99Zy1LXcr8W3Up/7LBjdy/ZU72B+D/dwquf7MXWzv
4GlCMa8neWi/dS4vWnOO+J4If2Lcfcq53l4+9t8Hze21+4nv43g7E5QWzfqy
QIQ9DtFzxrI+KcT5lDlbzYf7owjXU0eTuujdxMUiTJtvYHOQ16sHaE9r/zrb
jOv1leB8TWgxLYzb+yHO/3QLeWuuH/xIhJhnqzLGcP3pUhG63s79sYfrzZWJ
cCqgm0731pz/L0KTnNa7e3O9tSfYH6ujolbx/CwXIUNt5YAOvD49xfE9xrN4
LuczP8P+0os4ocf1fJ/j+9gtT3Hn9euFCK3Hj67ewPn5L9G+ie997wrr8wq0
x1Pdh4SyffUK1+N+vxevTCJ+jevtlNU64WxfvRHh7Oou29y5vvpblC/TND/D
92NVivDU5LV5Ir//OxHmCppvXbie13tcP0902OrB/VGF43us1n0dnl8fcH/z
+dL9jA6c/4/2sJnulyy+r+kT6m/9o5pGXN/5swj/Euef/8Xt+0UEiy3ns7WZ
q3H+zbty7xzX0/6K4391uK9tDOf/4/M/NWcE7uX8f9T3V1OMSl9w/r8I28vL
Gt7f5fx/EdQLTHou5vlTi+vj9zduyVx/5SfaP+ua/P7L9Ud/oX5orNp+muud
/Mb1e7ju5tHvOP9fhFEVPl1TJc7/x/1GknupP9tXdbjfHKiwWKfk/H/Uv/mn
Znxke7AB1+tcrWFWXM/0nwihkSOmnf/E+f8iHDzX+cpMrv8kk+DpiWPz134m
biLBzEaHwf25XmhTCXbFKR0fcn3OZhJ81Wlr13EcsZoET9wjrjycR9xcAquR
EUdkXC9UXQKvuvve+44Ta0gg33jLYXgccQsJzC8eOKXD9Vs0JTCrCvj3YQdx
SwnWZwu3h04jbiVBu+FrIlpz/REtCZpGaZ4btoW4tQT39GTm/dyItSUYNCwq
zPcr/b82EgT0bZVnLiN5Wwm+q5262eY9ydtJMM2w59TNH4nbS3B8Qn1iw0/i
DhIcUDT5+1KXnu8oQX64Ws0eW2IdCcqN17cezPVQO0lg2lFt/CNmXQmOKQpi
EtcQ60nwy9Ywb1gMcWf8v69s2rcoIdaXYLTZbL0fBcQGEsw+7JR5Oo/YUILT
Ex7ek3G9IyMJJvd5PT/Zn7iLBFN7ts2K4Po9XSVojNgY6Mf1VbtJUPxtUbEj
1zcyliB3zt+al1yvyESCP69c9uzrTGyK3PxiSJMWxN0lWPNkVdcdvP/oIUGP
c+P9nLj+SU8Jnil8r5qeJzaT4FWS16BSrjdiLkHE9RQftYXEvSRQlkR0WcX6
u7cEPZ8MyW13jLiPBNeamwb05noafXF8vuk/ZRvXC7aQ4Moh45NHrhJbSjDH
2mPbctbfVvh+46stvvJ86SeBi7bfucu8flpLsNxBLbhYRWwjQcU7XZ3zXC+2
vwTa6zZ8fc71dQfg/AnqsbCNE7GtBBP2Gls9W0g8UIKR64dJCTw/BkmQ2N3i
/9fDsZNgx5glbXtx/arBEpjE2n2UMdujPHtj9y+JxA4SdL2aEXua638NkWDo
voGfK1YSD5UgpXBL5Ffu/2EShLUdd+6WL7Ej/p/xK09G7CQGCdy+zttRzePP
SYLtP0b41/J8dMbx3e3tvuhM4uESFJY3Lj/D9ZJcJGhds8sjgn/fVYLb1+0S
ZycQu+F47hf5QY/H6wgJ+lnZxxY8Ix4pQYnF57pzF4ndcX58NxrodJ/YQ4J1
Z5sfNu1J9Yw8Ub8U7P6r5U88SoLn7+dp2ToTe0nQTO3OHpduxN4S9A70vR8K
xD4SHLxaG2HP9Zd8JdDV2uU+7jT93mgJRi0oaZ3A7TFGgl6TDtnZriIeK4HB
np0FOfz5cagvLEuN9K8R+2H/7NpSuZP//3gczz2WZ83g+mwTJNAsWOllwvPR
X4IzY+5rwibiiRLsbtB0mXiKOECCyzuDkvdxfaRJqF/WRwff5faaLMG5B2uu
NeF6ZlMkOB/U5ci5J8RTJRg4Mv3pMol4mgQe33XHTOP+mC6BzqjOzhYi8QwJ
gr743+tbRhwoQbJLTaL5b+KZ2F8FMGeZjNpvlgQLanfV/i0i+WzUr0Xdn2To
k3wO6i+Ph4ZXvYiD8PMCfCyZTjxXAjW3LZPeDCaeJ4Flk2Qt9ZbE8yXodH2x
+b1c+v4FOL52Zgg7uH7eQpxPO0r//LxNvEiCn/0nX6lg+WLsz2/Hhmdy/agl
EmS1+1FRxfX0lkrgerPCzG0FcTDq905/txyZSrwM9evQxVdcud7ccnx/ZUjY
ryXEIRJk6Cxs1ovHfyj2X8W2Wi1ev1ZIcOGGzpfGXcQrJdDzr5NZ8/wPQ/3o
kLtgK4+vVdh/s2y0unE9utW43m1c+Ffk8bNGgrjE/aOnxxOHSzC3q3zW4HTi
CAk2ztnhrMXzdy2uj9f+Gf1vfV4nQXSrE2HOArEgwafPV6I0Wb9E4nh/1PPX
GP78epwv/j5fM/j9Nkig75Pqe5PrhUeh/nMerHOAx3O0BH0M5hW39ybeiPbC
IskjbC5xDOqDPm/vqmYQb8Lxu1uzG3C9vM3YHmM/J+7n57dI4Jk8/kQYrz+x
OH5PnL5gyvuBOAkGqy4c3MH7oa0SVPo9WKHg+k3bJMgbcP+RO9fL2i6Bk3H+
/V68PsSj/tiau2ca6/8dEhx5HeRcz/U3d0qw9tHqlpU29Pu7UJ+v+aOdxfXj
dqO+vfh+UjdunwQcn759dyqeEidi+x87PjyQ65HtkWBf3IGhM1l/75VgwPWu
Uy6XEydh+7oamu0+Q7wP9UP9+rzev4iTcf7VN7fS7U3zY78EMTenlaezfjyA
+myso//savp8igQa2sl2+1nfHpTAQuW8s+oR8SFc/17/Cy9+TnwY15P9wdG1
3P9HJDDa4RP0lOu1p0qQLnd7Xbmb+KgEOauaKa23ER+TQNo9tOdvtg/TsP+/
VAwaH0J8XAL1Hda3D00hPiFBQVn4mNjhxOk4P7vanFsznfikBEdbaU/25Xp0
pyTwk76N8+P3OS3BA/Ub47L4+TP4+eadOphxfcWzEngfbLL7MNe7z0B7yEuu
r+T6g+ck2O8Qf1rk+oqZaG8Yr+3nwfvJ86h/1p4QL/B9M1kStDd4vzvhMXE2
6vfdjmerb/L+H79vRf6hLVwf7qIEr+dnRsTw/TWXUJ+kGqt35P3AZQmEbjMs
qtleuiJBG3MfY02uV38Vx9ts3/iZbE/k4Pp5Iaj+zSjiazgeHGxdB/L6IZfg
r9KpvjnrN1GCtwusBkWzfpMkuOpke7Ut94dCgr5pgR0usz5Toj7u26lPwDJi
Fa63sx+bXOD6jrmoL37M6ODG9fCuo77q1nxZFRDfQPtgUF2/Gt4/3MT52S/Y
LEqD+Bb2V/Pz2b+5nv9tCWrUWl6JZvv9Do7feJf5fVif3cX18vb6qa24//Nw
/CV2XLqB/+89CfrftNws9yHOx/aaWD9Pl9//vgS/kyzHu/D6ViBBtbLhRlce
/4U4/+L99SpuEhfh/L92+Is11zctlkAln2ERx/URH+D4fJTv+b/6hiUSTLzw
dOpVrt/6EPvbcuHhmrvEjySY7vawcuo34lIJtgWorfHm3y/D8bg+efl9BfFj
tF9aOf7bxuvXEwkm5UTLPQ4Rl0sAL50TR3F91qdof9dHqCTu32cS1IW72hbP
In4uQebGTSlHLxO/kKDe788sbdZfL1G/GczcZ8X2SgX+frNXLSa2IX3yCvVZ
aanB5Qckfy1B2x9Wd1PlxG/QHnk5sulzru/6Fu1BXbdX8/n+iErsX6fRm4x4
fr7D9XgAdO82hvi9BDuLM88EcL3XKgncQ6KfL21D/AH3OyW2G2Z2Iv4owRer
2oE7WR9/wvX77ZJtP42JP0uwN9PFvTP/3hcJoi7GdLnD470a7R2tNQn2vH/8
KsFWD5cn4UeJvyF33FvqzPbTd9TvNd2vmnL/1aB98zPKtfEj8Q/8fs86y17m
1F61EtxZ/1hdpk38E8fHtUWd8lkf/5LgbIa93SYLkv9Ge7LjnKHLvpL8jwQ+
rUt+mPL4+4v7l6RJp+Vsb9bhelwU97rZPeJ63M9NiZzXj+dLA+7PFnRYeZ3H
/z/UJx7WJ6NZ/zWifuz1LTmB9+cyBSxKm/GkeOD/sYA8dcD1NJeWJG+igACN
zOeNtF8UkBfPcnvrqUfypgoIOmv05DG1v4D8N7NsyQOe780UsHxgO0X9w//T
bwLy0++Z/xKzSd+pKSBZI6Uh9inJkRcoTbtf5XrVzRVwfNwH/RA6TxGQv5iM
kW3ierfqChi9dHKRJZ2fCMh/ZPNX7OX7WjQUcGJE0dQxpK8F5J33+uvl8v0r
LRRw9nKa9GUEvT9ygXu7uOM8PjQVoJO5LLkL2eMCstk+/X+d5pO8pQJ0g48Y
1hMLyI4Q9+Akr1+tFDD+SP2GXNKXArLld82qN3yfi5YCXp/0GjiE6kMLyBoD
tkyt4e9vrYBSHdveQ2i/JiCH3hU6aLI+0FaAT1rvmsWkvwXkvOpDh5fx/q4N
/p+aKVfyqD6qgPz4Yuy5Kzyf2yogtfBHzhfa3wnIuoljrktsn7ZTwMtqn6JJ
pI8E5EcNW56r8/6gvQKsw3sODzxJcuQ2P32GDGD7pYMCxpjYn9hJ+kJAXpvv
mzVlL8k7KiAn/42pC51vCMje588tO8j6WkcB09a9/aUi/SUgGx6rH5/A9Yc7
KSDxSbXL2N4kR9Z3i/+Yw+c7ush7wlZ0pPEiIFcY7Qmr4/McPQW46Dr3T6fz
MgE5+0OzFfp8v0xnBQwN/qw+l8aLgBwfM7ezzhN6Xl8Bg0ZWX3zel34f2eXr
ljXTWD8ZKECYf3/YTXOSIzdrV9g1nO0jQwVsaFL9xJLWNwG5yNx+9AfWx0YK
iA2sXONI5wECsl7T4aHveX53UUDJwVtfdtP5g4A8dO+IwEe8vnZVwO8iH+0h
I0mOLJy2m/PWkuTdFDDbc+rX93R+IyBffW3+chrXXzZWwMfQpJ6dyV4RkFPf
Pdl1nOefiQLkhbVrP5D9IiBr7AsYf5j9y6YKaNjprWdP/SEgz31+o9V7Nfr+
7qgfzumuevqNnke2T3lwdTS3fw8F7Ilu0WoLnT8KyKNvmLfRMyJ5T2yvSQY2
sjv0PHJ2W2sd4PMpMwXMmtElregkyZGFK47dTdi/Ya6AJ5Ybun1fQ3Lk7MDS
Yb34PLeXAsYVLnZ/QP5wAdnItnlGT/YP9FbAm+djvB9QvVUBedBsv+X/u9+n
D+rPwydP7Sf/uYBsnlGotpOf76uAMzHH08ccIjny4IpM+UiuD2yB7d39l5sO
+YMEZDGocOwfvg/TUgEharoW9XSfjYCcNClnxWo+L7dSwPxbVRejKZ5BQO65
bUHeg8V8/oX63j8xs2kfkiMfqyk86+PC52EKWGHUta44lOTIkeMPnLrI9Yht
FHBeufuriuIjBORdRnH/Irn9+ivA3WJ3jhOdnwvIwydae6byefcA/L9eZh9P
/yI5cvB0rZi+fL5nqwAbr5SoGm5f5B//NknL+TxxoAJenJqk87GE5Mg5ywxn
7eF65oMUsN3H1cLpJcmRL39c0RDL+t9OAUuuXHL4LSc5slXjgcBVfL/CYAXc
ye7rrKcgOfKqgg8xR96Q3F4BCStyS67SflNAdo5zj+hB403mgONpW966pbS/
FJDlQRXbSvg8cogCDE4apZouJznyoLKDmd2pvWVDFXD38c2Ru+l+JgH5/Ikh
jYncf8MU0KFpTI0e+ZsE5D3Jjl/7cf1kRwVMyDth7Ez3MQnIr37qLn1uTXJQ
gPH1Mer/9EiO/LBHr0PxfJ+RkwJG/ospjqb4GAE5vc+ZaTmuJHdWgGrPhgUH
Kd5AQK6Kq25/iu+bGa6AQ6HP7ueQv1pA3lGl9tWX/dcuCuj6NCy9hvxNArJ8
wNGngydzPJEC6lcZnLBaS3LkrR0utPfierpuqL8am2TMp/slBeQDF5Kavmb/
8gjUX+t7CEfJfyUgWx0OTWvH8SAjFaA2JHD5X7q/V0C2Kmw7Qs7+Yndcbz9e
jVhB9+cJyANS86rD2N/lgfpZ7fKSKoqfE5Dv6uQU+xpR+3jieN3ufOGtIcmR
x+p22rSD22+UAkwmmIQGkf9XQO42wuGR9xCSeylgZedzQ1vS/bMCcrlRzL8R
fH+GN/anRsTj3xTfJyC/nTFntS/HA/goQGu/RssMut9FQF7mcaRrFrePrwKk
5av7OVJ8iID868NIm+l8X+doBewd7DDfmu6nEpDtMjIOpnE83xgFfJ8w5bpf
KsmRl/4YGxbD+cJjFbAv7qbzC7qfSRj73/vMc1jK3z8O2/+Zc8DIiyRHXvQJ
lnmxf9AP9c+I89UDqb8F5JyiuMg3fN/zeJxfIz9kllL8l4B8o2lLpx18n9AE
BbzfnrbOg1hAHvsi2iOxO7WfvwIOp4zzUJI/VECuHLtP+w3H701UwNfb6teT
KF5EQJ5/qcL+AtevDlDAwFxjLTX6vID8bcnYDt85HmkSjifZpvZnqH6zgDw9
ItDHtA39/mS0Z8f3yZpD9+cIyOXD+vYz43rlU3D96vZ2vZLiBwRk49XTZCf5
vrCpCvBa29O6huIXBOQTVl0r2nE8zjS0d6ZZRDpSPqiAXD/wTXEt3885XQEX
Q6oO1VP8noD8NMmmqC/Xq5mB+qbEv8kOgeTI3VqdU5RzfEogjn+7t5l/iAVk
nyH95bv4fsqZuH55h8/wpfs4BeSxAc8mfuL4oFm4nvU1iLKg+34E5PltbiR0
5fadjfP9TttLUyj+QkCW9XJQj2b/8hxsv8ay1Rs/kxz5zYwbPW7WkzwI7Q+h
8KcatbeAfP/bzAIl13ufi/px2PwxPSl+T0A+dtGgiQnf3zxPAds6FRY1n09y
5OluA1LLuL76fAXMzK71zOH9CfKwohn5K9m/ugDH45fpe+KukRz5RcbjOem0
XskWYnu8HvT3Ju9fFv63HuUurObzpUUK6Nzc91Cf9mT/IC+62XbCPj5fWozr
+RCtqB20HxOQBw3QvXeL7GHZElwPnvR3S6DzUwHZNzxhoznvP5bifundmvci
fZ+A7HXHuF8XO5IHK6DftzGX+9D5j4CsfDVqQTnvj5YpoL1294VjnUmOrBnc
b2IXti+Xo74peP8xjfyjArKBxtdXOYtIHoL2W/GPV2nuJEe23xVi8I/vpwnF
+e0/PZnPswRkd5230nB+fgXaz/k+4yeFkxx5d8RnmRP7Q1YqoPmf2kgH8jcL
yBds/U/35/PuMJRPr2zfmvYbAnKlvfxFFz6PWIXvk37hXQ7vn5AXbnfZmsT+
2NW4P9pw6/0KFcmRB+sNruvB/og1+LxRduw72q8JyHNXFhbe4v18OOrb/jbb
8qJJjtxv36VhG9h/EIH7z/0+rh3ovg4BuWVDy/cC35+xVgE10x1WnqP7NwTk
OWuX2Dfl+z7WKaDpoy5GP/n9kF3VNB8O5f2dgP0xcffCVXT+ISC/MOtlmMn+
5Ei0f5cpj1+n/aKA3LFJ7q0n10m+HvXz/PaPLqr933mGgFw7oU9Bgjqdb2xA
/XN4QsM8Ot8QkM3V1Es7/qDno1D/h8T/SHlLcuStN1/KLfh+j2hc39s8ybHn
/kG2vOf60YjbbyPOl7niHz4vE5CPZK3vnMvnZzFoX8+6YxlZRXLkUfk9/Be2
oPfbhO/bcU/mCrrPRUAek3Zy7rdX9Pxm1A+3dISQIfT/kIW7k6Z0tafnt+D6
1vVORqwbyZEHhrfr/ymW5LG4vk9cvXAYsYBc83CGzSAzksfh+vLs3dFZ9fT7
yD8DsnPO83n8VrRfPu2L06f7XQTkc31djnf6S/JtaJ8tz831aEty5Elqs1vv
u0Hy7WhvFUeOCKP7YARkH6XDri38/vEKsFhlr+fWleTIvl3g4L52JN+hgJNp
twaFOZEceV07lf0lfn6nAiZ7/TvchL8fOSZgZHjjF/r9XQpwEz6Kuo/p/yFv
iAv53JfPD3fjeB9jf2s0+UME5F7NbngKfD6RgPND73PQBT4fQLat2jjtIZ+X
Jirg6K3mn5oeJDmysXdo90c0n2R7FFC8POvIYzofFZBb6PnsDwwi+V4FZCnn
TRjrRXJkpyG1Dzrw+UKSAvq0vCI9o/tvBOSqSSEXXrP/ah+2f1LTBkPyFwrI
V3auCm/k+I5kBVxvdjzEg/x1AnJXjcPSfH5+P+pnx+CZXVk/ICeOGbfFnfv3
AO7vj8ZfCaf5KCAv2mTloAwgeQqub9H3O9wm/6OAvM/4ul46j/+DCnjs1kFo
T/5PAXlTkPOtL3yefUgBuj362P17T3Lk10FTFnk1p/49rIAgjcln7uhR/yIn
Hc++vIr9WUdwfZzpPfUZ+ZcE5BDL9mf3c/xKKr6PjUvN/ockR7786tmTzXze
eRTtxfbTBm0if7+A3Pxcouwkj99jCkg7/nEq0PsKyM0j8izj+fw1TQERcxef
bcn6B9lXq3tlPPuPj6N9cy+u5206bxeQ1yWFK0bz959Ae+lEVq453fckINuX
tbpxkPVvOu5XB1m625P/TUC+GX/iylwN+v6TChiftyjh+T+SI3/SSjY7wfdF
ncLnVYd2GZE+FJCf3Bzpoawl+WmcnwnZd69SfwvIexTh+tP5fqczuB5r7RUj
SF8IyDAl8rMp66+zCojLdVZ8p/uLBOTWIfbf0j7Q92fg9xk8G9bTlp5HHnnB
NS+N9IXsHNoPqikh+k1Ifu6/9rf0vcX3JWUqYHmc80MXHZIjL5je7NIA7v/z
aE9Zus+61orkyFaO+QM78e9n4fzd0qGt5Rt6P+QfDVOiYtlfkK2AUz2yam+R
P0tAnnqhZ+jAYJJfQH3RwrD3NlrvBeTbVtqvZbz+X8T9wN1dZcfofmkBWa45
p2oR+4suKSDaaNcwO/JHCMgWcbYXLchekF3G/enrxh4fyH8jIMcsODTvPT9/
BfXHwkvP6qg/BeTJwUd8vPl+sau43+p+dWRP8vcIyMWZXU1mcrxGjgL+TRh3
IZv1E/LDGye/BXM8wjV8XtdXrzevz8jgnt/2PPtr5Qr4W5LaJ4bGq4DcKX6H
yRJef0Xka7M+rqkhObK7yb2rTYhlEv6/K32urrhEcmTPuYUb9Fl/KhTQIW57
lS/FcwjIVl1Ctj1gf7NSAdfeXws4/52eR/43sGixQyPJVWifjpmZrGFAzyMb
31Mvd9Wi8ZWL49fiS9Bptp+QF3wqzs3l+9Ouo71+daq8lPzfAnJiyPPjXXl+
3Phv/759VRDrf+Q+Rl7B99g/fRPto9Pi0218/o68xO1Qp8RJJL+F/W3Z6Wsu
nbcKyNabzu1uxuebtxUQ2P7l0AOkTwXk0Y2+zX3Zv3dHAfq7/1hZsH5ArlbT
gQq2n+7i/jn+YIdrdJ+YgGwxTL59XDHJ83A9buIxKJzsHQF5T8jBIWtfk/we
6t9mu0I/k39JQJ6TUHJvBsfT5CugndPA5TV8/o08am9X83zS17L7uH/IHPYj
i/S1gDxiyb1zN/g+swK0F9znlVWRvhCQjU8sbvOD+6cQ9eG47kOf0v10QuF/
9r5tgd1ner5IAQcbS64sovsdBeSQVQnd17E/rVgBq/IvFsWQP0lAnqVl2+8S
x4M8wPEbWhbxgucncsB9vbs9t5O8BPWjW93lBvJfCciDbky028br00MFvDNY
croj3QcnIN/0Nj2kzuP/kQIa1V8u6Mzvj+zfIXDrxqH0/0rRHh9aMEZjKsmR
e4hxC0rWkLxMAQPspYExW0mOnH5ho6biGMkf4/4uMzj6YTjJkbe2tBr6j+PJ
nuB8eDvtV7YjyZEvvUy+3duO5OW4n8/cWqiwIjlyqoZBXhOaT7KnaH+eOfFq
L9lLAvLEkN0tlGRvyZ5he580qa6eSM8j3/JY0fn+DJI/x/Z5smPu5mCSI3vd
mOh/fjzJXyhgY+0o7e1svyJXO19IlZO9J3uJ+2+3O3kPSB8IyHE/j2vuY/uj
Au2Zsge5Z3n9RI5tcmjVbI5veaWA5H5Qc5jiiQTk9r9ql9qwP/y1Ap6przYa
SPEaAnLliOnvE1n/v1FA5Nc+bSaSvhSQn9zRjipj+/6tAsKkodc6GtL7IzvY
z27qNYjev1IBLkOHv5xJ41lArtKY7aTG+usd2nfmbxN78fhCvtPindlu8lfJ
3uP+5o+7ztJ8kiOvuyi/O4D931W4vzNLuxFnQ9+PXL7ueWtD9t9+UMC9+qzo
PaQPBeSzDzXterJ98FEB69Xf/mvk/Q9yVftpXUI7kPyTAkK1RPWzPL+QD/zc
GXDOneSfcb2ofeE2jMcX8svA9HWtA0n+BedzXLSHz2qSIzctTFpQSeNZVo3z
RXa24MshkiNHqaXKD28k+Vfcn1X/eeK5kOTInnMqnzm4kPwb6qdnrsoe0SRH
fr3t7FrHTST/rgDn37tK3Xh+IV/32PpoMI1HWQ3Oz+IFfokjSI7cLfvu6kje
//zA9XLpy19tKX5TQO4mNDhO5PFbi/pCs7XVb2+SI6dUfIhdx/GDP7E9Nv1K
fUntJSAXfdZfsp/f/5cCEsKyFU89SY7sOmb37ChX9r8rIL634agQHj/IpXW1
obfo87I/OL+6m7R+zXLkczvL7kzneMi/uP9wzkvuw/YRctrEC/32cv/X4fs+
H6VqQ/peQFY8enr0E6/v9QoYFvXlzlzenyK3zhr1sIHjOxoUcPjksWSOpxCQ
KwcZ/XzL8an/FLDy1ac2jWx/I5tl/V45judnowJ6u2bo7+fzA+Qpnqk2o/l+
U5kSFjVkq7rT9wnImWfim0Xw+tpECXoek9p70n5FQHa8mJus14XkTZUQtrHb
EBuKjxaQu/TOTAvl/UkzJbQ5bZTXmu5/FZBvJFV5veF4KDUlGBp1nKQTwf5/
JYy3NvMv4/yM5ko47JticiWY/f9KSM2bXKzH8X3qSoDinOV3jrH/XwlmXxrc
+31g/78SmkWmp7uRv1FA9lwxZ7UXx5e0UILaBvvSTxQvJiC/S8y06MH+U018
v7QDxQ7sH0WuK1Z/uEuT5C2VsN5TPTqH/cfIdaUdajuxf6mVEu4VFKq5Un6B
gBztPTunnvNhtZTQIXLojY5036+AnH5y2d577J9urQSH6eNVk/h8D7lp83V5
Ghxvpq2E3euW502g/BABuXJZfqYz5/+2UcIl77umTSheUkBOLrpSGsn+rbZK
CPHu7PqSn0eW+7XcVRdH8nZKKGx+sXJTNMmRa+KDh5eyvL0SasNy36jR/ZwC
sqnMyXMvx1N2UIL3jNMDelJ+s4Dscajd7wbON+mohJPzg+Je3yI5cmhK7fkA
7h8dJfS+uCM+ivIxBGSDjZ11X7P/uRO+b8m95b+ovwVkQ7++aTM5f1lXCR8v
vZv8aDf7/5UQ0Llnq+wI9v/jeO0Z6P1hKfv/laB6ddR5AJ//dlbCsPL5rb+z
fw75sfeZLxXs39VXwpda7xc/yJ8sIA9ZU+CcuYDkBkpY5+GnNCV/rYB8rdWG
aT34flVDJeR81jA9RPedC8jNEgzaRmwiuZES2t9ZetyZ8okF5L4Kw0qR7+/s
gu11I7CvI+VLC8i1H+079uf6Dl2V4N/J/NkMyi8WkE/UKu8akL9X1g3ng98g
rz4NdH6OXNnU/1dNNp2fGytBx7uDZ94RkiM/0jr9/MxbkpsoIdCwMCyE7r8U
kG20sw2HsH/RVAk+ic2q/fn/IV8rryr5y/6X7krwjXVf8cOD5MiGN4qPVRuQ
vIcSnO6YVEZTvrSAbKFK0yjg/OaeStju+vOoK/nTBOTLVh+qa0eQ3EwJlsXa
DRson1pAvrjr9oBJ5C+XmSsh/3n0ulOUPyYgh4WtN53gSfJeOF+jDtjpEgvI
ly7NLLJneW8lfBqc6NLBn+TI6XbVb/04f6QPztchl99epPhjAbmbv9e6r3y/
a18lbKoKLjOh/EwBedXLBN1Ivh/WQgn9CxNuzGI5cnZ1qW0njne2xP6XmX8q
m0ly5OCp0f3+97yVEuyWZfatZ/80sumX3e+23yd5P9Tnh7Ym9OH4COQNYg1E
RJLcWgkmqWGB+zn+ALlfK5ODx1n/2ijhj66q5Bj/PrLdL825M7m+QX8llN6P
NCqjegkCckDZ2uuHOH5hgBKcZ/TZuZ/9x8hTXJbmVIwiua0SznxWn51C+e8C
8uKe03dH8u8PxPlfax04mfsfeZw4wzKW6wcMUsIOW6crB/n9kJskeSdnc36R
nRIWVK0xXUL9JSDXDbhw3obiSWSDlbAsISYxmO5DF5B1Tjz4kMDxZfZKUF9w
TbWR4pkF5ArZ9kW+HH/pgPojUGY5j/LXBOQbXTocnMv5YEOUMLd9bzjF8UnI
Zrsylq5h/81QJSR08Fld9pfkyKvH77x9S5/kw5RwPVph2p/9L8i9k8tiA5uR
3BHXn78f+ljSei0grzjtc5BZBrj+nBq78R6vj8h7F3Zf7cL32zsp4VaS9tG5
tB4KyH1SD/y25Pg0ZyU8bd6g/5ribwXkOwcUhf/LlxiuBHHjx+l1FE8pIN8o
bxybw/GLLtje30tm9aDzPAF5Vu0pj29sH7ni+uYfXLyYzsMF5EXgdMGS7Xs3
1L+7+5ww4/0Bcoumc6odOP52BOoPi7yY37SfFZCXm3q8bOTzqZGo705Fhx5l
+wzZ6030gkW8P3BXgmvw8H+b2H5CHrF/Ruhk2s/KPFBfnEhZmsr2E/KAnxuO
tOP4fk+0T+6f2KnIIDlyzJkRe/PZPhuF/Td4g74Hny8iV9SfWB/M54deSjiy
4Vv5LX5/5FUea2w6tef8JiVsXRRWVsnns8g93y+p+kznbTIfnH/nN7Xx5fMr
5G2ab379Lx/IF/WP/o7wtnw+jzw9CJ6u4vPB0UqInT+hbT23D3LuwT+6/9sf
jMH5k1VwwZ/Pf5Cr1KZPLuf3G6uEeVof1w3uTnLk4LiazgnEsnGoP7LE2uX8
/civ7IojlXQeJvNTwmTJbPUytn+Rh1td0Pbi+LrxOD5MEi5ls/8Q2VKrxtwt
iuQTlBA5sHF2Ecc3Iq9u1tB2LPvH/JWgf/ecdyOfHyOb5jzt4U3+FtlEJUwI
PaJ9y4jkyEFqoYc/+pA8QAmSWVpbV/aPIK/z63ZCdxjJJynhwhBr6850HiAg
j7/UftfdUSSfjP93wZwdcyheWEA22tfx93feH01RwsyU5jfUNUmOvGl5+PEs
eh/ZVFwPRr2ujObzW+TYnjdGmgeQfBpyl7zbMfR7AvL0CRteG48h+XQlhK/Y
a+NI+ykBufn2JqW9d5F8BvbXVde3i6eRHLnZv3kDk3j/FaiEzsKv0S3TSY58
9Xjvr22fknymErQMr/9zzyc5svxvalv1ApLPUsKHOTl511JIjjzkfcSef1dI
PhvnV5+THXeKJEdWP9UlKfkoyefgetzhuZpXDMmRpZLXm66sI3mQEv65jLdb
sIHkyFNjN0zpNZPkc3H8rXU20Of9HfLwY5vitPqSfB7q3337k1dSfwrIkYWr
tqzlfMP5aI94D4nU1iU5cs3FzclvOR58gRKMzWdkm1K8rIA8x3bDMfufNP4W
KuHbMycDBfvvkJufaVT+ov2gbJESBo2Y4NaSzxeQTae8iT7P/tPFuB7OdNw6
iPIdBeSNDVsDp/H+dgn2/4iXA/fw/h55749Lk4oXkHwp2i9/dy59u5TkyIPX
SCERW0gejM+v1q6fvJjkyLd7rQqrp/Mo2TIlvH4Vu2GVQHLklk1nHXA7S/Ll
uJ8qnWS6jM8PkMtfrGzouIPkIdh+jy77n6T+EJAD7BqOfvMleagSZqsnaRwz
ITny47CZP405X2oF6vfVsc75fL6JfO3qkt6OpK9lK5VwLOhtbiXF0wrIJaPM
Av6Sv1wWpoS7K5L7y9h/jmyx8tT9j6x/Vynhfop2cCaf/yIXuPc168Xr12ol
uMUU5f5g/zSylvkUs9M0H2VrcLwPnKB3ifpbWPPffrO8/yH2r4Sjvb7wSlJr
ji9H7v5VK0mf178IJZx97bJnOftPkJt6x89Yxv7VtbieblqdWs/+A+SS1v2G
5nP89DolLOlzPMuK1yfkqTLd+AKOfxCU8D4+TKs/n38jR12w7udF8fCySPz8
rc8T5ZTfIyC3fjjR7inHn6xHe+PtHvcg3v8jv7c8/Ced9LFsA+o/7azZvZqS
HHnTb7MJe4llUbj/k9v3daH8KwFZXWj4tpXjq6OV0LXLXqFNAcmRP022967n
/IKNSvjbMCz6MOVzCcjCVaMeZZRPIItRwig7P48+z+h5ZP0Xo3wf8f5wE9pb
jSrfdhx/i5xz/GKrFK7fsVkJv15c9JzC9jOyrDTIOnkZybcoofGs302zXSRH
XrP10uZYro8Vq4S0oaXvvDl+FLl0UZuzERTvKotTQpZ5mukPzk9AfqlnMmg0
+ye2oj2+eoKtH8e3I680mu14lPMvtuH+6YJUn1xPzyOHrv2cbMTnK9vR/jxU
0yad7EUBOfJbpncFncfI4lFfjEkcX0v5/gJym6jghuVtSb4D59NKsJrL+2vk
tRcrnLzJHpXtVIL7Y4MuuyjeVkBekO6x15bPL3ahffkjprvZD5Ijv7gz47s2
j5/daJ+nFjwez/FPyJ11Vvga8/4pAfXlkPquBby/Rr6ZXlrRuI3kiUooO+a8
0I3ySQTkJ7NfLl3C9WH24Hy+bL226ADJkZtMjdWewM/vVYLLxPFzvMJIjjy4
WU6XXc4kT8Lxs++oySE+f0K2d+o1+xjvj/YpwerVrBbHjpIceezDB4uvh5M8
GeeL/K32Ifo9ATnsUNfnW7he3H5sz1jNqtscn4ssurbuoeT6VweUMDq3wxU9
iucUkCe6V99zLyd5Cto7XXMOZVK9JQE5S2fr5ra/SH4Qx2dywtuZ2vT9yKbt
9dWutaLfP6QEj5w1DU60XxaQA+IarNvQfl12GMfTSMPDvyleTkAOct1oOJbr
Ex3B/1/X8tkAOs8QkJNMW7YCrneTivvn85v3f6d4VgH51u9lJb2GkfyoEjbr
3Ilv1ZPkyEFDzDulq5H8GNobi7uZej6n/4d8beSRQkd+/zTs77COw/42o+eR
1ZLC0zRakvw4zp9+t3sclZEcuWIsWPbn7z+hhM+9E4L2TiQ58svIsAW2E0ie
juNxeY1fJ/o/AvKIeXMWnef84ZM4/rV3tvvA51vIi3/27jd7H8lP4f4uqvfe
/nw+gGwUury+RQjJTyth4G43g6WsP5AjRWnIPa63d0YJhV3VbZ9RPSUB+chC
33ffSF/JzqL+0z325PthkiMfGP34jC3pO1mGEmwijK8Ysf5BnvlcKOzF9ZbO
oX0xekLccWIBubv50bQlHN+fifOtdsW5SjrvEpDLKl7e7czvdx7ttXfm+u84
PwA59d4YeR+OT8/C9dNWs+sqbl/kdkGTFi3g9s1Wwo9bm5e8onhXAdlZrMn8
5ETyCzj/mhrMW0L1xwTklp4rprlyfOdFtK/eV54/y/HRyJ1bd1ukzvUWLynB
MEGjWqDPC8gLV3wtDtcg+WUlfB3yeM8wfj9k+14GwRN5fl5RwumElOMJVO9J
QN5l3+Txd0eSX8X9nNZYaQ7PD+SJ85Y6/ODxn4PjqflRr9mpJEf+mqnxeCXX
47qG+/M2mhP2Ur6EgDxvyKaBfnz+J8f3V3pfLqV4bwE52WqITgGfP4lKyFcO
+JARS3LkE7MHmRTx+iOh/ZGbWqLJ+h354ZmCU1s4P0KhhH13iob3pPMgQfHf
+vV6+C4+v1YqId1ywAJ1yn8WkFNaTlZ8OkNyFfZPV8d5fpdIjuxd5GCxkc6L
ZblovzhcWRfD+QnIJ7Say5ZsJvl11IcXTTKf0HgRkFtLIVM28fvf+O98Yphn
bx7/yLv3vClYSeexspuov61Li9+MITlyqznyUdN4/b6F+8eLqYeUfP6EbK5c
ajiI2/c2ztfdNptc+fwLeYlnk5BTrJ/uoL752OrOOjrvFJCH9Y+szmb9ehfn
67EHK0dy/DFyvZ3GoKasn/LQHskfGTSc8jEEZNvHdeeGLCH5PSVktnPNGcvv
jzxVbBi9mt8/H/f3R2fZNnB+E3KvjEB1da4HdV8JyyeGBZ5i/wdyN9vbnRxS
SF6A+8O/sw614PwZ5M6ybPUr3L+FSpi04vuvu3SeJSDrWrQf7EXxxrIiJbRN
L05dw/YfcsLdVSaTOd+2GMdjhKfPFsrPFZBbyupdg1uT/AH+f8MTluPIHhGQ
A5JKY95QvpysBO3px3lqzSnfXUDunpF0+p4nyR+i/i76FO9K9ZwE5Nvnv74b
xPlzj3C9sT7c7AzFewjI49o96mhP+ayyUiX031Uy5zHbp8iPTabtDOT8xDLc
r9luGd6a4/+QfWJtM7vw+dxjJbT/e/6tAedXIof4rQl35nz1J6gP3o3bVkDx
ggJyyYRvQ63Yf1aO669Bv5KblH8rIGu81xh9nPPVnyrh+B77bZ0cSI48tKFd
43auL/UM92shAU5/qF6YgOwSOS5zs0j991wJcU11jlxg/Y+8tzRv/gDKp5O9
wPFROrriJT+P3ERzUMwj9q+8VMKejOwd96g+loD8z3FCzVaOT6/A9r6T57OC
zgMF5KXnLs3Lo/aSvVKC481RnjFUX0hA9tv/J70H1/N4rYROa0O1jrF9h3xr
4wvzDVwf7Q3aLxW958XcJjnyqWBfvw1nSf4W16s8Y9N3vH4h/xy1aL421y+s
VMK5tL79P9J5uIA8umUL9a6sX94pYf43T4dwth+Rf3306XGKn3+vhOKFeT4W
pG8E5EkTw01rOD+wSgmVd/psWU6fF5BLZI331/L5+wclBAbuhvXsn0FWt9ro
NozrPX5UQtGh9sJpskcE5IuVMc38uF7xJyXE39VtLKF6nQLyk1FHnzo9I/ln
JVy37WofzflFyG1KbZwy7ej3v6D9EnG8YHF/kiN3Ko8MHs7n39U4PhaOm2DT
nuTIv7zLNhpx/sxXlO/Iz7GkfAsB+ZJX2MFErpf4DfcX068bqbN9hbygVMx+
R98n+472SdTzPpvp8wJy5pZ+Tb+x/7YGx/uwh2sz6TxfQC5pfnX9Fs6P+qGE
/cHTd3pT/VABWS3d9mUN51fV4n7pwEbb/Zy/g/x09O1O2mQvyn7ifvXaXNMW
VF9SQN4wbMfWyzok/6WE2M0aP0r5eeSSU52k94fo+3/j/5spH3Ca6skKyN5R
XTaep/8r+6MEB/35SXZUj1FA/h3b0Nm8kp7/i+/n4BwXzPltyAscLk7+w/lP
dWiPOUddFimfRkCe/PvDz1Z8P2E99of9xS1L6b4/Afl+aGP1hUiSN6B+ujS4
aC3npyFPrfAv+MH1YP8pYYxm8uIUzq9C3tO0SgpkeaMSZhyNuDua7i8UkP9c
Cjr9h+tty1Sw8mHjiud0f6GAvFblknnKjeRNVHBm3NI98V4kR56y/uOu0IUk
b6qCJofb36/h/B7k8aeCN+5xJ3kzFUDu2zHTKN9OQF4w56DGB65frqaCkX5C
ZjstkiNvGWmcMIvvu22ugv11vQ+rqL6/gPzcUco6cJ3q66qrIG3ZuwYV3c8l
IHe/ZTlsO9+PpYG/D79+ptJ9YwLymZX1rvOcSN5CBZEtIj9b0n2dAnJ8XNCW
2+58H4EK7XWtuU/oviUBecOMhW4n+T7TliqwG7XPtQ/dvyAg5+pbL0jn+5la
qUDPuMvyonEkR9YeXnvCl++31VJBVd9Z09fQfXgC8s4JnVruktH/b62Cm9LW
6IUG1D7Ir9W3vc+bRHJtbO9Az/bP6f5NATmv19WUbL5/q40Ksryiby9W0fcj
R02G+jq+L7GtCm436XjjNLWngOzhu+C7Dd//1U4Fg5X7vgfSfa4C8miLHpvM
9/P9CCroFJod2zWd5Mje3kMyxuTwfQkq6PdikcF8qs8vIKclxWu7c/34jipY
FP8roD3d3ycgXz2qtfYI17PXUYHxak95Dd1PLCDvN/+5rLGM71dQQVKAYNqL
7oMWkMNvSCvb8f0Puiq4Z9X8dDbdPy8gdz8x2+sB12fWU8H5Z2Wv1tL9jALy
kLrTcyby/Z6dVeC3tc2bZ9TeAvID3xBHrzEk11fBtmULe3pRfWsBWfd5Xr/i
1SQ3UIHMyydNh+cn8iJN+FHH9Y4NVXDHRm9VN7oPQUA+WjpU4y3rByOcb+PL
et2j+SYg77qgOlFnS/Iu+P2Fabtn03wVkG/MPbnlL9fz76oCszNRijt034SA
nNSq6fxRfN9CNxW0FI436umz/18Fsyb3DTXl+WWM7bd0fpYR3ccoIC8YHmX7
g++DM1HBsTOb9pXI2P+vAmu5Y2PhMPp+UxX8HvXPcB3dryAgexxSNz7P92l0
V8HuYzMnRtF9ugKygdZXs0l8n18PFXS+4Ttw8WaSI2/8Yufiwvc99lRB88br
fo48f5B9dN6O/8D3pZupoMBo/O2vdP+IgHxjmenCGq6/ba4Ch/4u5c37khz5
SMiYnIr/3UeB839K8y3CPJIji3sf7ZkZT/LeKlgnHxdz5gnJkd++sWk4fInk
fVTwrzB6aCLV1xWQDcP6zyzheuh9VfChd9exPpxfi/z7/CxjZ86PtMDx7j+p
vkUcyZG3h38/NI3r8VqqoK+4cOk8Ph9C/lKnfy0ll+RW+Pk5d6YEUz1gAXmg
66iP6/l+kH74/XN7dRQ4/xW5zdr269IpX1hmrQL12R42cj5/Qf7wwMbQi+vv
2qhgTsADi0ecX4n8815vRUuO/+iP4y32Yf4yilcRkLtZxB1u5Hq8A1Tg2u1Z
VBDH5yDX1J70n0z5kjJbFdjuLigcSPFOAnLj9c1RVex/H6iCrUG5Pc3oPFhA
nvjhVFUo5x8Ows+vvTm9I+UzCsjH2kQ23c35j3YqWL833fMs7y+QDwZ8Ktzu
QfLBKgha8y3zCef/IA/odKm6kPOL7FUQcLvnlTa0HxCQocn2ETc4/txBBW3V
u7TuyOfryG6f122L4HpxQ1TQ4+6RcYu4fgfyFKNUYTnXux2K+mjAuOVD+PuR
RUmy9uR6esNQv452vn6d66sgH5yu2+0A+3cdUR9vGCZ4Ur6GgPzg844pbygf
RAYq2Dw27XcZ1WsUkB1u63TLZ/+6kwq+m43bZcn+Z+Rgu2HwkP3nzioYtbZJ
i5+c/+D8X/9fMN3O9WGG4/+7qr1sAdWbFJDPXgpxiaB8AJkLjp9oi9LNnF+I
/Ozuj3G6HP/rqoIWHzecLuT4fuQDStNBL3l/5qaCfdd3TR/F9YeQz6bIyyO5
vvAIFTg6DdTrQ/UXBeS1j8peaXJ8/kgVPLoT/mQg578hW+WHzOxI/nSZuwo+
HuxtNofze5BPXtfea0vxqDIPFUwbUllQyP5VZMuxHbY3o3hXmSeOh87ZptUr
SI5snhY7r1cQyUfhehe8r6M3x58jH2sX5fCbPi/zUoH9yOe9niWSHPnPkr3J
rsvY/6+Cd9tWC9nL2P+vgv7jDVImLSe5D47/1IPp+hwfjHwxfUJV0hSS+6K9
sU4x8wrHNyMvOrTW+DDX4xyN+tUzXP8l5x8hDx5nr+7I8cljUB9nPjPpx/lL
yG81m1VMYf/cWBXUTTrv8pDHH/LAlnft2rRm/78Kvj3sNDyB46ORL/Rp7xRM
8c4yP1y/mqY8WeFHv488Q7QtK2P/+3gVhBZdS87tQ3LkIz0C3VaxfAKuH0c2
VQ3m/4e81KWu3Ia/318Fc53Pjn/vwv5/FaRmV3dKmMP+fxV0zAlT6Jiy/x/b
u0mgi5YO+/9VYPMutWoDxwcgL3I0abOK+38S6rf6hrDB7F9G1rO6aRbG+RmT
cf7p6J23Yv8e8m/NhP3ruT7cFJzfhwe7mHN8BrLevPCNKZyfNBXltkOat+D4
DuSs7a//jOJ6Y9NUcDnB490sijcRkFdmbMmdwPlx01XQfulIk89N2f+vAo0W
G+O1Ob9rhgr2Vhp7fjZn/z/25/4N+pGd2f+vgknbrV68Z/82cmOXDm0Fji+e
ifPv5n3xPusn5Ku3z38cwPE5s7D/ls6adYDzl5APFyrCt/L4m60Cd98zu6e6
sv8ff6/r+EkVSez/V0Ht82Nvh35i/z/q85ysUcces/8f9wtCr+rK9p7/J0fO
Kpe7TtP4P5bNVUFiD1lVcS37/3H+xFetzfnG/n8VFHWraWnZnJ5HnhgZO+26
Dj0/XwXXLD99H96Z5Mg1+46+m1XJ/n8VZLo5/rG9Rd+P/HTkbI2smyRfqIKQ
Tx/3J71k/z+uJwPFtIhm9P2LVBBb/PJLhoLkyOpxAeVpnL+yGN83ObhvrT37
/9Gejf/ypD3HJyxRwbjKz6fMuP+QM7Qv56g4/2Mp6ssFE37a8PxDTh79qO9+
zi8KRvlVvdiDt0iOHK93oM6H9KFsmQrKRu+/M5rnP/KKfT3LBxqy/x/1ndGs
XyHt2f+P+iturqoL17cLUYG8fsC8lZz/jfxyZ89QY66/F4r/N/Pr2O0UryMg
Hw7SsHTk51egvfw67PVnyocXkA2XLE0/QPkUspXYXxlNrldxfjVy+pl/PvM5
PipMBZtWdhtwi/OLkGsz9tY/n0PyVSp4JZTPHcTxbciO+4vm9Tck+Wpsf+3V
VuHdSY5s59B8Rgqff63B71vfVVlO+aQCsqqj39UmFA8mC0d93OaOfX9e35GT
W3SN8uf8mAgVeJ7u8sOV8/+QMwZla23l+JG1OJ/S/18NZx5WU9fG4VNEKhUl
EUVCxgwpJbWQqPSqVKbIEBWJypRUR5ExESWZNQqJV4oytDdCE0WUt8hQKCSR
Uvqe7/Jbf97XfdY++6y99vM8a5+9VvsKa+yvLyVeld2QrsvXT4VQvD0p48P3
E5QSn5KvvdeFr9+SUnzLPVkdCpYS11/vKzeY73+8TWBD1rs+2MbXXxIn9VQu
vcf3Hwilerp13tVwfn7Er1ZnZD3i70+ECcy4Lqt6Cl+fT7y+ZeluV77/9HaK
j3FBas58/TOxrGFxr7e8/3cITKnLiF36fH018fg3Ujctvj47nK6HyZLXiWbw
xD9S/0l1M4TfKbCSRaEHz/D9x4jdVNtlrPj+hrsEVrMx8MZP/v4l8diAu/qu
fP+x3VS/Kk1JWszrS+JMRw/rj/g/W7KH6pu9vw514v//Efu9WtzSjvfZJXtp
/L24O+4R3x+NuL3beP/b/P+5fVQfjqhQSeT/jxP3HbWkponvnxZB87E+c38l
8v3niM83TzuZyd/v3C+wzipRlup8fw/iBa4Pm0L4+IwUWHKXtkpNPO+VEg/I
v6r1nO+Pd0Bg/pueDDvP91cjfl+ys6SJ7697UGBbEvvm1vL3R4nVJlTuP8/r
4yiBebvuCtfcAE9ca5QzKo/vd32I8nlI8uM2Pv6JWwxa/FT4+sDD1L//xj4q
5+sbiB9ou5jGy8BHCyxglc31dUrwxC/fhc2L4fvlxgis4VaERjX2e5MSK/ne
u2/N9+s/IrDPsUnrh/P3T4jPGTfkp/P/P2JpvDnMCXnP3/8gvnlx2MZyrGeQ
HKX64eW9G4f4+gPim+lPgr/y/efiaD6bGz1+K98fj9g+q+tMez5+jtH4OBMV
mcT3VyE+aPRefTTfn/Q4jYc3E6cfxfuMUmJNxZR0Dd6/JwT2bFdBriFfP0n8
zmJufRavb08KzPGm2erPfP0yceWejRo5iNeSUwLbXhyZHcD3PyCe2/xlsye/
v09Tvrg64fFwfnzikS+br/vy/V3O0P2f7P5pFvZTkRIXObrds+HvF50VWO8c
z6lr+PpW4gjJHzVZ/v5ovMBSkvx0d/H3E4mtdZ3Lf/L1vQkCu3Ou1dUI6+2k
xPKGVYsSUa9JEul+SBlelsDrc2I/NR9NZ74+L4nu53WOIYP4/IJYNHy8uICv
X0ym+Y73+g2h+D4p8cFTxuff8/o/RWDTvKzqynh9RVy2NTRBnu9vf05gBXYn
7TL5+5fE0ZJV0l58/+1U6u/Mo/G3tOGJp6l2+vBwMPx5yvfGeyqf8ffjiPsn
1VWzS/AXqF4t3RqalQJPXHhzcI3LQ/iLdL81PPSsfwRPrNW8dEpxGXyawNrc
lyWfHI76gzi80N82VwX1wyWKx898MmbifUwpcUvsPlNV3j5dYF8sBdcFvD4h
Tr9b9nvvY/jLArMTDv7qJcITX/un29QQfn5XBPbpzqvMO/z4xM0vhuXUv4L/
V2Bvn0sN32ri/IgN0jJvGnXH+V2l+iB/UKCfBTxxuqHz3a1D4TNovsG+Wrvp
wRPbx+epfzCDv0bz89Czp7vPgid+bZoZaOkBn0nnZ5AebTsPnli/oLhgtjN8
lsCCWh3fe/jBE3sGhrtP8YW/TudvP6J+0TV44oKbIwcZ1sLfoPmLrp/zPxXw
xB3Zrte+a8z667Opf+UL462H/mUp8biUaaOrLOFzaP4cxvoZGcET63xsG+nl
CX+T5vvF3y+PjIQnfpqmYCdxg79F9avl6M8RzvDEmk5TXfIWw9+m36uULt97
ODzx+507Shw04e8I7GScVlm+LTxx9qUNnZavhs+lfOuh+yjCB55YUSapJGMD
vED1bobWvzr+8MRLO7vIW6yHFwX24YhD9/0B8MQDHZaHzo2FvyuwZfZrVF5s
hCeW3Eg/Y7QF/h7l44Te14JD4In3C443RveCv0/1vWn0zS368MT7c4/sC2jH
9ckT2Mwjm/zt7uD6EAfVHJe1OAr/gOrzHysHWp+DJ65wfZMyORn+If3eeda+
KmnwxLlvRu3ouA//SGA+Iw6o9Mb1lhJfSzfq8X0czi9fYK6ROgn918ITPw0I
c2qdD19A9UfyAk/7GfDE1WuNVsZEwxdSvZ1sOMvgJDxxe+bqzbsfwBcJLNFU
Eq1YB08cXR/7+HUZfLHADrld0VtTAU8c9OJ1XXQ7/GOBLZLrt1xH3e6vJ14i
MTILdvnLkifUXu7XxWNO8MTV07ziF5jClwjskULBoksr4Inn9apzSA6ALxXY
HMWX45ZshyeOlmcvPYvgnwrMTHfavFn18MTKec37kq/DP6N69I6JZNR/8MSq
/znZfnwDXyYwvdj+4VVV8MTXH1xleZJ//vrnlB/Mw25HfIUnHpRdarvtM9q/
EFiPd8VpJ3r9/byU2ODKwMWyA9C+nPKRXSz79wXaE/e0qB7Qnof2FRSfJGYH
HF/CExefnLbAIgn+JeW/awlrvzTAE3f+onlQfxyO/x/9/pBVfZeF4fuJB+tb
+79Phq+k+sp/h4xdJTzxCLmuercq4KsENqqnW7d9p+GJS1tkTQ7nw78SmGV4
2xfVbHjiIWoGzDgF/jXFo5N5BkOt4Im/LvvxMxjnI6mm+782IzP9LjxxwRut
s5W34N/Q/OznueslT+GJ+2/u0hD9EP4t3S+TZz2+VQBPHL9xhGxFKfw7gQXP
cV+dPHj2X08c/jxqUuev8O9p/G8yO3wJx5MSx2VVDzicBl9D9eXsA4besfDE
mQGTz02Og68VmHavJeta78MTxwS3mbIn8B+onv7hWt3vCjyxV1jTC/55yUeB
sX7BuhnoTylxlnh90ep2+E+U/9OCjZXvwBP7xXrPNc6Fr6Prlz/SxVyEJ56n
vfDn7Eb4eoo/BeatlY/hiY92cd6snwP/meq1g80VVWfhia9bnnYxj4H/IrAn
j5VMtvLxQ/zA3Ln23TL4r9S/PXvkjB8KT6yYqffGawh8g8BiTwyIXDgDnvh9
0IiP103gv9Hvu3Ks46IWPHHRfJkTG9owvhsFNmOZ+oJssJQ4551SpLwC2n+n
+YODjtyN8Wj//f/1+YGxKcPhmwS24tTogbd7wBNv+NNJ9c8w+B8CW1l55ubO
jzg+sdfcWt/GGnz/T4pn/S751TTBE1cZ+1u9rYBvFli+3LqMPfz+JI45V2bQ
7xr8L4pvGt5d487BE8/WkdkxcD58i8AWHur9aZcfPHFVT+OJH/zhW6n/jGyD
Oizhif317d9MmAX/W2Cjd0vNHT3hib9GbZe0z4Nvo/y/9MLaU93hiX1O5B0f
9RXxuV1ga8pfZRU3IX4TF723D2t9Df9HYA4v39jc+ReeuGOFt7xvMXwHcQ9v
s9KX8MRv00wrU97CS0Q2/5dO9qBCeOKjXoOOV8ni/GRENmZo5fxurjg/4q5u
a83Mh8DLiizPMU62iz088d3m+pt2HvCdRPZVHPVbKwKeeMvT9eqHQ+A7i8yu
R/iFU3bwxAZFfd666MLLiczqwcdSVUV4Yt/CRqsL/Pd3EVmthqfcfhHnT1ym
uMyo/xP4riKTXC6J9tZBe+KuS2b+iuL5T15k4TIV8fuq0J5YU85q6hj0l6Sb
yJSPSItLPsMT1/XPOXMFn5coiExVYfrlX+NxfGKHNuUED37+iiILth4/5Y4Z
PLFzYsAok0nwSiIrurYn3qIexye21g5PuXwMx+8usm/nHIsMwVLi0ueT393m
9aGyyPr5LK/33gFPLDVPfTRsAbyKyBR7mRV84fURcVXOdrO7pvCqIkuTcXe6
uBKe+GzF1x2Ry+F7iGyU84opnwPhiWsKnJVD0N+SniL7MObz07wieOJb7qmX
9Z/Bq4nsbYvh760/4Ikv9ZhZ+56Pb3WRPfdvH7m0E/qHOK79jHIjPi/pJbLv
z1fI3pCDJzbrJht7cSH6T0NkMzSDsks2whNn2Y7Z03YKvrfIMpR6fm8ogSfe
9qE95rMIrymyPsV+V0fmwxOfGRFn45kI30dkOnvT3CZfgic+Wlm1KXUdfF+R
LW4sPdCxBJ44qbqPb5gCvJbI7Kd8y3LD/SQl7r7+856ZHfh9/UT2s59vpFZn
eGK9sJzyQ6jnJP1FtqnigrWbDTzx+bLhpxdKcXxtkV0/vWbYUx5fiKfGf5dc
3AuvIzL95m2fauLhiUeoblspTYEfILLeyjtmFibDE8uUag0t5PXbQJENlWjd
y+P1G3FiruOz1jh4XZFNNP8aNPMQPPE2leK2EaHwg0Q2vmRH/MVj8MS3x076
dQz1mERPZAoP3FMTcuGJfwZWFp1HvSUZTN9/J3vOeTXkB+JzQ97NGdMf+WEI
xZMZzR89b6A98ernR7SqEe8lQ0XWpjAm6A/qMSnxlCrbE3/WwOuLrOXAXAXd
KfDExz+YB7uPgh9G4/tWp99R8vDEnZ6/85BBPSwZLrKthv7eU93hiXWj9m5J
DocfQfHv9sS8MN5/xIfaEq028/g3kq7XYUWtpZfhia0Wdmi95td3lMiuOKmX
Kc+AJ449ZKNdOh1+tMiudVo139MHnviLw4GA4FR4A5EJB0w1jsXAE7OGIx4q
Z+DHiKzXtE1NZmnwxHNUpunWfoAfK7IJVY2G90/AEw9zOeA3i7cfJ7Jox7SB
d/n1I96wb+TJxG/w40Xm30ltRkoLPLGyue7xh8jnEkOKx9WaRaf4+CNefDQw
b+gO+AkiCznRGBSEeCklLm882CXGAd6I4kmX79q+a+GJ23ZvfNPM+9+Y7heZ
SJvjOF8p8Va3pAumsfAT6Xy/7OpmkwBPrDwtrTNDPJGYiMzJUuHgVfS3lHjO
DUlwA/KhxFRkuRcDLlQ0IL4Rp7Z8jar7ift3EuUL3bMZV6vhid1myjap7kJ7
M5Ep7eufdo9fX+JnOdO3d0Y+kUwW2eTJZ/1PT4Yn/vD6tdKOCfDmIrPMWpu7
C/FQSvzIK+11SB94C5Gtz1lu3TAcnniQTqdDpjx/M5E1ZvRN3jwInviGx6U1
vZFvJVPofn2xwd2F/37i6p16v1M14KfS908uXPJJE554yGObczN5fJ8msgu7
j4bH8fxN7D5iveYvPbS3FNkrpf/GXraFJ47LNXmrvRx+OuVD+75XjmyAJ5a/
WuSssAXeiu6PJwVXN/D4R5xZV3HqLsa7ZAbdj36/WsdegScu32iQlt8F8WOm
yAoGT7Dp9hueuHDMn133EW8k1iLbdb9U0RHzNSlx9QfNRYPU4W1E1rF1ou6G
UrQn9n3yxWnYJHhbqkf8xj2L4u2JR5ceC9jF28+i67XS7WEI6l0psWJEq+E+
Ht/sRLZvlX1Hvh488TxfM+HYaPh/aHwYPkzI1YYnfrUw8E9wK37/bJGZKxmF
DcZ8WkrsX/Z7TQ9eH9uL7FOgZLbeU3jiZrZm01VlHN9BZE3GkiJjIxyf2OrS
UrXur9DekeoDo6hvMRloTzz6wqnzMa/h59D1UmtU8JFBe+KfMt9U6wrgnag+
0Em1nYN8KyWes6J8ezOPD86UH5QzXf2ewxNP6KhaeRjPAyQuIrujcnxQCu5n
KXHN9ar+HYiHkrmUn8r3sqMG8MQ+t293f9gLfh7lg4AFvfUmwhMfvpHyn9Zi
+PmUvwJOD/uGel1KPLX89MM4Hv8WiMw7xkxHg9cPxD+KDA/X8vnJQpGpTb1V
1rsRnjhfzanLmn7oX1eKB7aPKnXBUuIa5aaFK+zgF1E+9cz8tcINnniS8/gB
hs7wi8nvjOgXaw1PbBP7yXvdTHg3kf3O8FCumQ9PPOh3ebXiAvglVP9ddlis
EQ5PbOWjoeS1GX6pyPaMcx26VApP/Om0hbbcKvhlIkuX/lHpPg+eeLpa+5ZJ
/PjLKT8feVRug/mmlPhY1s3htTrw7hR/jrYop3eFJ7bQVd7aYyT8CpG1b3gr
Lg2GX/H/+DwrK2EK/EqRGb+KnlO4FJ54ZbRc7J9T8B5Uj15MLX2K5x1S4gnd
l9jf4PNnT7pfhKzSISfhiRunX9DUwPMEiRfFn5De0w/ieYyUePluQ4VnL+FX
Uf5UfFewjD//IO6tVFfexJ+PrKb8ZRFtGZkAT2z1xyTu9D14b5HJpR5P+nEJ
nrhvmbGW+C/8GpG5Ou0W8xTwfIR4yrjq7d7af1niQ+MlreCWySx4Yu2NwS5m
XeHXUv2Y8aJp/1h44gM+0budJ8Cvo/xwdpGD9Bu+n9hu+MIPb/vA+1L+/Llx
ItNHe+Jij6HbKibC+1G9KPZ0desCT1wyv8+lpl84f3+RrXnxn55YiOMTe71q
l9xCf0vWi6zye2rTOzyPkRLr1Lu+S42G30D5vDDXSdcLnljYml65fzX8RpF5
yLUODuDPf4jdncNnu/DnV5tEtjkwyX4fv77E5w0qJAcS4TeL7HKjbEM9f35G
3Ndi0mkhCT5AZJ3dKuwscD2lxP0D8n8nnIffIrLXnRwfZPHjEz/IKylX58/v
AkUWunzegtkt8MRR2cKC0jr4rTRfSTB/3kcN/Uc84J+ICBV19G8Qnc+9YTHd
TOCJ15bFzT2B52WSYBqvhaHNjcrwxOqRX6Jl5eFDaH4TOkp9gh488bHCaUuu
teL7pRR/As3m3vOCJ5ZT9YkqjUT7bSJTCdr8PeIwPHFgzkfZckX7vz6U5sst
j55Nr4An/laabLIsH+3DaDz4WepnvoAnjnDPTwv8Ab9dZJF/YmvC5P4eT0o8
o+7n2AfdcfwdNH93WmdS9wXtiY3mNo1JVoMPp3rczzI+2xTtia/dd/ooawu/
k76v9IHrogB44u5NVpsnrbVn/wOlQBuZ
     "]]}, {{}, {}}},
  AspectRatio->NCache[GoldenRatio^(-1), 0.6180339887498948],
  Axes->{True, True},
  AxesLabel->{None, None},
  AxesOrigin->{0., 0},
  DisplayFunction->Identity,
  Frame->{{False, False}, {False, False}},
  FrameLabel->{{None, None}, {None, None}},
  FrameTicks->{{Automatic, Automatic}, {Automatic, Automatic}},
  GridLines->{None, None},
  GridLinesStyle->Directive[
    GrayLevel[0.5, 0.4]],
  ImageMargins->0.,
  ImageSize->Automatic,
  ImageSizeRaw->Automatic,
  Method->{
   "OptimizePlotMarkers" -> True, "OptimizePlotMarkers" -> True, 
    "CoordinatesToolOptions" -> {"DisplayFunction" -> ({
        Identity[
         Part[#, 1]], 
        Identity[
         Part[#, 2]]}& ), "CopiedValueFunction" -> ({
        Identity[
         Part[#, 1]], 
        Identity[
         Part[#, 2]]}& )}},
  PlotRange->{{0., 9999.}, {0, 65.89632339107466}},
  PlotRangeClipping->True,
  PlotRangePadding->{{
     Scaled[0.02], 
     Scaled[0.02]}, {
     Scaled[0.02], 
     Scaled[0.05]}},
  Ticks->{Automatic, Automatic}]], "Print",
 CellChangeTimes->{
  3.59826047534995*^9, 3.598260773288741*^9, 3.598261001889599*^9, 
   3.5982611401614246`*^9, 3.5982619917601056`*^9, 3.598262197115354*^9, 
   3.598262276533354*^9, 3.598262511701354*^9, 3.5982630998703537`*^9, 
   3.598263501359354*^9, 3.598263660133354*^9, 3.598264087823354*^9, 
   3.598264354326354*^9, 3.598265066247354*^9, 3.598265428245089*^9, 
   3.598279627937587*^9, 3.598281142367287*^9, 3.5982816506201077`*^9, {
   3.59829132011697*^9, 3.59829134680997*^9}, {3.5982920452859697`*^9, 
   3.59829205040397*^9}, 3.59829637039299*^9, 3.598296567967746*^9, 
   3.5982966813360815`*^9, 3.5982967807160187`*^9, 3.5983125453078623`*^9, 
   3.5983266068238907`*^9, 3.598326700440528*^9, 3.5983269197805586`*^9, 
   3.598332696709155*^9, 3.5983430986514845`*^9, 3.5983444723690386`*^9, 
   3.5983492366094513`*^9, 3.5983495974184513`*^9, 3.598350425808451*^9, 
   3.5983526774961214`*^9, 3.598360091675495*^9, 3.598362828010643*^9, 
   3.5983697718282347`*^9, 3.5983741814663863`*^9, 3.5983743269839363`*^9, 
   3.598377879511312*^9, 3.598422313471104*^9, 3.598425100555746*^9, 
   3.5984251476474543`*^9, 3.5984399930889072`*^9, 3.5984484109736357`*^9, 
   3.598462737535962*^9, 3.598505190944915*^9, 3.598505341333952*^9, 
   3.5985061902678366`*^9, 3.5985073799400725`*^9, 3.5985223072250004`*^9, 
   3.598536302907734*^9, 3.598589828004671*^9, 3.5985966202404976`*^9, 
   3.598599646409437*^9, 3.5986025616001806`*^9, 3.598608762857908*^9, 
   3.598619857614193*^9, 3.59863634501867*^9, 3.5987073311335306`*^9, 
   3.598708218665579*^9, 3.598711423096938*^9, 3.5987197269247994`*^9, 
   3.598758411341097*^9, 3.5987772231371417`*^9, 3.5987886538655376`*^9, 
   3.5987969129093866`*^9, 3.599076667358584*^9, 3.599124830360627*^9, 
   3.6001825161082892`*^9, 3.600278245662501*^9, 3.6004889586047473`*^9, 
   3.6004936863825307`*^9, 3.600684271225896*^9, 3.6019010206732206`*^9, 
   3.6045766910813694`*^9, 3.604577903200569*^9, 3.604577996812929*^9, 
   3.6046348402231693`*^9, 3.6047204199167547`*^9, 3.6049084957369614`*^9, 
   3.604908731591545*^9, 3.6049135490812426`*^9, 3.604914159788243*^9, 
   3.604917229792304*^9, 3.604917522721594*^9, 3.6049762069863205`*^9, 
   3.6049940636769915`*^9, 3.605162095467001*^9, 3.6051834175000725`*^9, 
   3.6052689280403457`*^9, 3.6053421687688518`*^9, 3.6054061941114883`*^9, 
   3.605420021781168*^9, 3.60551694884785*^9, 3.6055390685967417`*^9, 
   3.6056791389459825`*^9, 3.606630639796569*^9, 3.6066427041130695`*^9, 
   3.6066480610117755`*^9, 3.6067028733707323`*^9, 3.6067489131518016`*^9, 
   3.6067969015464716`*^9, 3.606974542681505*^9, 3.6074200814652147`*^9, 
   3.6172842233196697`*^9, 3.6583959843182325`*^9, 3.6584178073111353`*^9, 
   3.658655677078162*^9, 3.6586560779799924`*^9, 3.6589980475516768`*^9, 
   3.6846852084421606`*^9, 3.6847348784821663`*^9, 3.6849513909137583`*^9, 
   3.685024572496505*^9, 3.685075049473011*^9, {3.685075323871734*^9, 
   3.685075374726756*^9}, 3.6850754111208563`*^9, 3.685075441883465*^9, 
   3.685075474096845*^9, 3.6850755784432383`*^9, 3.6850756224187927`*^9, 
   3.685085286941021*^9, 3.6851107595533104`*^9, 3.686115906466448*^9, 
   3.689497336989188*^9, 3.691390339007435*^9, 3.6914298655877705`*^9, 
   3.6924365635302114`*^9, 3.692599283987512*^9, 3.6929648562615643`*^9, 
   3.694156106035021*^9, 3.695117417858449*^9, 3.697171664181018*^9, 
   3.6997714168687067`*^9, 3.7031361657871504`*^9, 3.7051628422751226`*^9, 
   3.70537550910244*^9, 3.705484935651075*^9, 3.7126883982928443`*^9, 
   3.762110219737401*^9, 3.77406792073732*^9, 3.7798819629958243`*^9, 
   3.779882213847773*^9, 3.779894906842825*^9, 3.7799415778565736`*^9, 
   3.779942093671734*^9, 3.780196348444462*^9, 3.7802823849929047`*^9, 
   3.780283141255638*^9, 3.7802851676652365`*^9, 3.7802856946469345`*^9, 
   3.780298752845769*^9, 3.7803652283526883`*^9, 3.780468533805707*^9, 
   3.7805602381244745`*^9, 3.7806376958907976`*^9, 3.780710284435244*^9, 
   3.812969983084052*^9, 3.8129991049632244`*^9},
 CellLabel->
  "During evaluation of \
In[234]:=",ExpressionUUID->"b270952e-100e-49f5-8716-60400627c6a2"],

Cell[BoxData["3"], "Print",
 CellChangeTimes->{
  3.59826047534995*^9, 3.598260773288741*^9, 3.598261001889599*^9, 
   3.5982611401614246`*^9, 3.5982619917601056`*^9, 3.598262197115354*^9, 
   3.598262276533354*^9, 3.598262511701354*^9, 3.5982630998703537`*^9, 
   3.598263501359354*^9, 3.598263660133354*^9, 3.598264087823354*^9, 
   3.598264354326354*^9, 3.598265066247354*^9, 3.598265428245089*^9, 
   3.598279627937587*^9, 3.598281142367287*^9, 3.5982816506201077`*^9, {
   3.59829132011697*^9, 3.59829134680997*^9}, {3.5982920452859697`*^9, 
   3.59829205040397*^9}, 3.59829637039299*^9, 3.598296567967746*^9, 
   3.5982966813360815`*^9, 3.5982967807160187`*^9, 3.5983125453078623`*^9, 
   3.5983266068238907`*^9, 3.598326700440528*^9, 3.5983269197805586`*^9, 
   3.598332696709155*^9, 3.5983430986514845`*^9, 3.5983444723690386`*^9, 
   3.5983492366094513`*^9, 3.5983495974184513`*^9, 3.598350425808451*^9, 
   3.5983526774961214`*^9, 3.598360091675495*^9, 3.598362828010643*^9, 
   3.5983697718282347`*^9, 3.5983741814663863`*^9, 3.5983743269839363`*^9, 
   3.598377879511312*^9, 3.598422313471104*^9, 3.598425100555746*^9, 
   3.5984251476474543`*^9, 3.5984399930889072`*^9, 3.5984484109736357`*^9, 
   3.598462737535962*^9, 3.598505190944915*^9, 3.598505341333952*^9, 
   3.5985061902678366`*^9, 3.5985073799400725`*^9, 3.5985223072250004`*^9, 
   3.598536302907734*^9, 3.598589828004671*^9, 3.5985966202404976`*^9, 
   3.598599646409437*^9, 3.5986025616001806`*^9, 3.598608762857908*^9, 
   3.598619857614193*^9, 3.59863634501867*^9, 3.5987073311335306`*^9, 
   3.598708218665579*^9, 3.598711423096938*^9, 3.5987197269247994`*^9, 
   3.598758411341097*^9, 3.5987772231371417`*^9, 3.5987886538655376`*^9, 
   3.5987969129093866`*^9, 3.599076667358584*^9, 3.599124830360627*^9, 
   3.6001825161082892`*^9, 3.600278245662501*^9, 3.6004889586047473`*^9, 
   3.6004936863825307`*^9, 3.600684271225896*^9, 3.6019010206732206`*^9, 
   3.6045766910813694`*^9, 3.604577903200569*^9, 3.604577996812929*^9, 
   3.6046348402231693`*^9, 3.6047204199167547`*^9, 3.6049084957369614`*^9, 
   3.604908731591545*^9, 3.6049135490812426`*^9, 3.604914159788243*^9, 
   3.604917229792304*^9, 3.604917522721594*^9, 3.6049762069863205`*^9, 
   3.6049940636769915`*^9, 3.605162095467001*^9, 3.6051834175000725`*^9, 
   3.6052689280403457`*^9, 3.6053421687688518`*^9, 3.6054061941114883`*^9, 
   3.605420021781168*^9, 3.60551694884785*^9, 3.6055390685967417`*^9, 
   3.6056791389459825`*^9, 3.606630639796569*^9, 3.6066427041130695`*^9, 
   3.6066480610117755`*^9, 3.6067028733707323`*^9, 3.6067489131518016`*^9, 
   3.6067969015464716`*^9, 3.606974542681505*^9, 3.6074200814652147`*^9, 
   3.6172842233196697`*^9, 3.6583959843182325`*^9, 3.6584178073111353`*^9, 
   3.658655677078162*^9, 3.6586560779799924`*^9, 3.6589980475516768`*^9, 
   3.6846852084421606`*^9, 3.6847348784821663`*^9, 3.6849513909137583`*^9, 
   3.685024572496505*^9, 3.685075049473011*^9, {3.685075323871734*^9, 
   3.685075374726756*^9}, 3.6850754111208563`*^9, 3.685075441883465*^9, 
   3.685075474096845*^9, 3.6850755784432383`*^9, 3.6850756224187927`*^9, 
   3.685085286941021*^9, 3.6851107595533104`*^9, 3.686115906466448*^9, 
   3.689497336989188*^9, 3.691390339007435*^9, 3.6914298655877705`*^9, 
   3.6924365635302114`*^9, 3.692599283987512*^9, 3.6929648562615643`*^9, 
   3.694156106035021*^9, 3.695117417858449*^9, 3.697171664181018*^9, 
   3.6997714168687067`*^9, 3.7031361657871504`*^9, 3.7051628422751226`*^9, 
   3.70537550910244*^9, 3.705484935651075*^9, 3.7126883982928443`*^9, 
   3.762110219737401*^9, 3.77406792073732*^9, 3.7798819629958243`*^9, 
   3.779882213847773*^9, 3.779894906842825*^9, 3.7799415778565736`*^9, 
   3.779942093671734*^9, 3.780196348444462*^9, 3.7802823849929047`*^9, 
   3.780283141255638*^9, 3.7802851676652365`*^9, 3.7802856946469345`*^9, 
   3.780298752845769*^9, 3.7803652283526883`*^9, 3.780468533805707*^9, 
   3.7805602381244745`*^9, 3.7806376958907976`*^9, 3.780710284435244*^9, 
   3.812969983084052*^9, 3.812999104967187*^9},
 CellLabel->
  "During evaluation of \
In[234]:=",ExpressionUUID->"a6201ea1-6cdb-436c-94c5-5531f3634a1b"],

Cell[BoxData[
 GraphicsBox[{{}, 
   {RGBColor[0.368417, 0.506779, 0.709798], PointSize[
     NCache[
      Rational[1, 360], 0.002777777777777778]], AbsoluteThickness[1.6], 
    PointBox[CompressedData["
1:eJxEnXlcjc/7/7MvhVIRkpBkrciW8ELUG9G+SYpWRav25bTvdU6d0zmnQtaS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     "]]}, {{}, {}}},
  AspectRatio->NCache[GoldenRatio^(-1), 0.6180339887498948],
  Axes->{True, True},
  AxesLabel->{None, None},
  AxesOrigin->{0., 0},
  DisplayFunction->Identity,
  Frame->{{False, False}, {False, False}},
  FrameLabel->{{None, None}, {None, None}},
  FrameTicks->{{Automatic, Automatic}, {Automatic, Automatic}},
  GridLines->{None, None},
  GridLinesStyle->Directive[
    GrayLevel[0.5, 0.4]],
  ImageMargins->0.,
  ImageSize->Automatic,
  ImageSizeRaw->Automatic,
  Method->{
   "OptimizePlotMarkers" -> True, "OptimizePlotMarkers" -> True, 
    "CoordinatesToolOptions" -> {"DisplayFunction" -> ({
        Identity[
         Part[#, 1]], 
        Identity[
         Part[#, 2]]}& ), "CopiedValueFunction" -> ({
        Identity[
         Part[#, 1]], 
        Identity[
         Part[#, 2]]}& )}},
  PlotRange->{{0., 9999.}, {0, 88.9988766494997}},
  PlotRangeClipping->True,
  PlotRangePadding->{{
     Scaled[0.02], 
     Scaled[0.02]}, {
     Scaled[0.02], 
     Scaled[0.05]}},
  Ticks->{Automatic, Automatic}]], "Print",
 CellChangeTimes->{
  3.59826047534995*^9, 3.598260773288741*^9, 3.598261001889599*^9, 
   3.5982611401614246`*^9, 3.5982619917601056`*^9, 3.598262197115354*^9, 
   3.598262276533354*^9, 3.598262511701354*^9, 3.5982630998703537`*^9, 
   3.598263501359354*^9, 3.598263660133354*^9, 3.598264087823354*^9, 
   3.598264354326354*^9, 3.598265066247354*^9, 3.598265428245089*^9, 
   3.598279627937587*^9, 3.598281142367287*^9, 3.5982816506201077`*^9, {
   3.59829132011697*^9, 3.59829134680997*^9}, {3.5982920452859697`*^9, 
   3.59829205040397*^9}, 3.59829637039299*^9, 3.598296567967746*^9, 
   3.5982966813360815`*^9, 3.5982967807160187`*^9, 3.5983125453078623`*^9, 
   3.5983266068238907`*^9, 3.598326700440528*^9, 3.5983269197805586`*^9, 
   3.598332696709155*^9, 3.5983430986514845`*^9, 3.5983444723690386`*^9, 
   3.5983492366094513`*^9, 3.5983495974184513`*^9, 3.598350425808451*^9, 
   3.5983526774961214`*^9, 3.598360091675495*^9, 3.598362828010643*^9, 
   3.5983697718282347`*^9, 3.5983741814663863`*^9, 3.5983743269839363`*^9, 
   3.598377879511312*^9, 3.598422313471104*^9, 3.598425100555746*^9, 
   3.5984251476474543`*^9, 3.5984399930889072`*^9, 3.5984484109736357`*^9, 
   3.598462737535962*^9, 3.598505190944915*^9, 3.598505341333952*^9, 
   3.5985061902678366`*^9, 3.5985073799400725`*^9, 3.5985223072250004`*^9, 
   3.598536302907734*^9, 3.598589828004671*^9, 3.5985966202404976`*^9, 
   3.598599646409437*^9, 3.5986025616001806`*^9, 3.598608762857908*^9, 
   3.598619857614193*^9, 3.59863634501867*^9, 3.5987073311335306`*^9, 
   3.598708218665579*^9, 3.598711423096938*^9, 3.5987197269247994`*^9, 
   3.598758411341097*^9, 3.5987772231371417`*^9, 3.5987886538655376`*^9, 
   3.5987969129093866`*^9, 3.599076667358584*^9, 3.599124830360627*^9, 
   3.6001825161082892`*^9, 3.600278245662501*^9, 3.6004889586047473`*^9, 
   3.6004936863825307`*^9, 3.600684271225896*^9, 3.6019010206732206`*^9, 
   3.6045766910813694`*^9, 3.604577903200569*^9, 3.604577996812929*^9, 
   3.6046348402231693`*^9, 3.6047204199167547`*^9, 3.6049084957369614`*^9, 
   3.604908731591545*^9, 3.6049135490812426`*^9, 3.604914159788243*^9, 
   3.604917229792304*^9, 3.604917522721594*^9, 3.6049762069863205`*^9, 
   3.6049940636769915`*^9, 3.605162095467001*^9, 3.6051834175000725`*^9, 
   3.6052689280403457`*^9, 3.6053421687688518`*^9, 3.6054061941114883`*^9, 
   3.605420021781168*^9, 3.60551694884785*^9, 3.6055390685967417`*^9, 
   3.6056791389459825`*^9, 3.606630639796569*^9, 3.6066427041130695`*^9, 
   3.6066480610117755`*^9, 3.6067028733707323`*^9, 3.6067489131518016`*^9, 
   3.6067969015464716`*^9, 3.606974542681505*^9, 3.6074200814652147`*^9, 
   3.6172842233196697`*^9, 3.6583959843182325`*^9, 3.6584178073111353`*^9, 
   3.658655677078162*^9, 3.6586560779799924`*^9, 3.6589980475516768`*^9, 
   3.6846852084421606`*^9, 3.6847348784821663`*^9, 3.6849513909137583`*^9, 
   3.685024572496505*^9, 3.685075049473011*^9, {3.685075323871734*^9, 
   3.685075374726756*^9}, 3.6850754111208563`*^9, 3.685075441883465*^9, 
   3.685075474096845*^9, 3.6850755784432383`*^9, 3.6850756224187927`*^9, 
   3.685085286941021*^9, 3.6851107595533104`*^9, 3.686115906466448*^9, 
   3.689497336989188*^9, 3.691390339007435*^9, 3.6914298655877705`*^9, 
   3.6924365635302114`*^9, 3.692599283987512*^9, 3.6929648562615643`*^9, 
   3.694156106035021*^9, 3.695117417858449*^9, 3.697171664181018*^9, 
   3.6997714168687067`*^9, 3.7031361657871504`*^9, 3.7051628422751226`*^9, 
   3.70537550910244*^9, 3.705484935651075*^9, 3.7126883982928443`*^9, 
   3.762110219737401*^9, 3.77406792073732*^9, 3.7798819629958243`*^9, 
   3.779882213847773*^9, 3.779894906842825*^9, 3.7799415778565736`*^9, 
   3.779942093671734*^9, 3.780196348444462*^9, 3.7802823849929047`*^9, 
   3.780283141255638*^9, 3.7802851676652365`*^9, 3.7802856946469345`*^9, 
   3.780298752845769*^9, 3.7803652283526883`*^9, 3.780468533805707*^9, 
   3.7805602381244745`*^9, 3.7806376958907976`*^9, 3.780710284435244*^9, 
   3.812969983084052*^9, 3.812999108260606*^9},
 CellLabel->
  "During evaluation of \
In[234]:=",ExpressionUUID->"88ba9f5d-8e1d-4c86-8485-b77ebf287486"],

Cell[BoxData["b"], "Print",
 CellChangeTimes->{
  3.59826047534995*^9, 3.598260773288741*^9, 3.598261001889599*^9, 
   3.5982611401614246`*^9, 3.5982619917601056`*^9, 3.598262197115354*^9, 
   3.598262276533354*^9, 3.598262511701354*^9, 3.5982630998703537`*^9, 
   3.598263501359354*^9, 3.598263660133354*^9, 3.598264087823354*^9, 
   3.598264354326354*^9, 3.598265066247354*^9, 3.598265428245089*^9, 
   3.598279627937587*^9, 3.598281142367287*^9, 3.5982816506201077`*^9, {
   3.59829132011697*^9, 3.59829134680997*^9}, {3.5982920452859697`*^9, 
   3.59829205040397*^9}, 3.59829637039299*^9, 3.598296567967746*^9, 
   3.5982966813360815`*^9, 3.5982967807160187`*^9, 3.5983125453078623`*^9, 
   3.5983266068238907`*^9, 3.598326700440528*^9, 3.5983269197805586`*^9, 
   3.598332696709155*^9, 3.5983430986514845`*^9, 3.5983444723690386`*^9, 
   3.5983492366094513`*^9, 3.5983495974184513`*^9, 3.598350425808451*^9, 
   3.5983526774961214`*^9, 3.598360091675495*^9, 3.598362828010643*^9, 
   3.5983697718282347`*^9, 3.5983741814663863`*^9, 3.5983743269839363`*^9, 
   3.598377879511312*^9, 3.598422313471104*^9, 3.598425100555746*^9, 
   3.5984251476474543`*^9, 3.5984399930889072`*^9, 3.5984484109736357`*^9, 
   3.598462737535962*^9, 3.598505190944915*^9, 3.598505341333952*^9, 
   3.5985061902678366`*^9, 3.5985073799400725`*^9, 3.5985223072250004`*^9, 
   3.598536302907734*^9, 3.598589828004671*^9, 3.5985966202404976`*^9, 
   3.598599646409437*^9, 3.5986025616001806`*^9, 3.598608762857908*^9, 
   3.598619857614193*^9, 3.59863634501867*^9, 3.5987073311335306`*^9, 
   3.598708218665579*^9, 3.598711423096938*^9, 3.5987197269247994`*^9, 
   3.598758411341097*^9, 3.5987772231371417`*^9, 3.5987886538655376`*^9, 
   3.5987969129093866`*^9, 3.599076667358584*^9, 3.599124830360627*^9, 
   3.6001825161082892`*^9, 3.600278245662501*^9, 3.6004889586047473`*^9, 
   3.6004936863825307`*^9, 3.600684271225896*^9, 3.6019010206732206`*^9, 
   3.6045766910813694`*^9, 3.604577903200569*^9, 3.604577996812929*^9, 
   3.6046348402231693`*^9, 3.6047204199167547`*^9, 3.6049084957369614`*^9, 
   3.604908731591545*^9, 3.6049135490812426`*^9, 3.604914159788243*^9, 
   3.604917229792304*^9, 3.604917522721594*^9, 3.6049762069863205`*^9, 
   3.6049940636769915`*^9, 3.605162095467001*^9, 3.6051834175000725`*^9, 
   3.6052689280403457`*^9, 3.6053421687688518`*^9, 3.6054061941114883`*^9, 
   3.605420021781168*^9, 3.60551694884785*^9, 3.6055390685967417`*^9, 
   3.6056791389459825`*^9, 3.606630639796569*^9, 3.6066427041130695`*^9, 
   3.6066480610117755`*^9, 3.6067028733707323`*^9, 3.6067489131518016`*^9, 
   3.6067969015464716`*^9, 3.606974542681505*^9, 3.6074200814652147`*^9, 
   3.6172842233196697`*^9, 3.6583959843182325`*^9, 3.6584178073111353`*^9, 
   3.658655677078162*^9, 3.6586560779799924`*^9, 3.6589980475516768`*^9, 
   3.6846852084421606`*^9, 3.6847348784821663`*^9, 3.6849513909137583`*^9, 
   3.685024572496505*^9, 3.685075049473011*^9, {3.685075323871734*^9, 
   3.685075374726756*^9}, 3.6850754111208563`*^9, 3.685075441883465*^9, 
   3.685075474096845*^9, 3.6850755784432383`*^9, 3.6850756224187927`*^9, 
   3.685085286941021*^9, 3.6851107595533104`*^9, 3.686115906466448*^9, 
   3.689497336989188*^9, 3.691390339007435*^9, 3.6914298655877705`*^9, 
   3.6924365635302114`*^9, 3.692599283987512*^9, 3.6929648562615643`*^9, 
   3.694156106035021*^9, 3.695117417858449*^9, 3.697171664181018*^9, 
   3.6997714168687067`*^9, 3.7031361657871504`*^9, 3.7051628422751226`*^9, 
   3.70537550910244*^9, 3.705484935651075*^9, 3.7126883982928443`*^9, 
   3.762110219737401*^9, 3.77406792073732*^9, 3.7798819629958243`*^9, 
   3.779882213847773*^9, 3.779894906842825*^9, 3.7799415778565736`*^9, 
   3.779942093671734*^9, 3.780196348444462*^9, 3.7802823849929047`*^9, 
   3.780283141255638*^9, 3.7802851676652365`*^9, 3.7802856946469345`*^9, 
   3.780298752845769*^9, 3.7803652283526883`*^9, 3.780468533805707*^9, 
   3.7805602381244745`*^9, 3.7806376958907976`*^9, 3.780710284435244*^9, 
   3.812969983084052*^9, 3.812999108268694*^9},
 CellLabel->
  "During evaluation of \
In[234]:=",ExpressionUUID->"b1beb792-90a9-4486-ad28-ebf35f122253"],

Cell[BoxData["1"], "Print",
 CellChangeTimes->{
  3.59826047534995*^9, 3.598260773288741*^9, 3.598261001889599*^9, 
   3.5982611401614246`*^9, 3.5982619917601056`*^9, 3.598262197115354*^9, 
   3.598262276533354*^9, 3.598262511701354*^9, 3.5982630998703537`*^9, 
   3.598263501359354*^9, 3.598263660133354*^9, 3.598264087823354*^9, 
   3.598264354326354*^9, 3.598265066247354*^9, 3.598265428245089*^9, 
   3.598279627937587*^9, 3.598281142367287*^9, 3.5982816506201077`*^9, {
   3.59829132011697*^9, 3.59829134680997*^9}, {3.5982920452859697`*^9, 
   3.59829205040397*^9}, 3.59829637039299*^9, 3.598296567967746*^9, 
   3.5982966813360815`*^9, 3.5982967807160187`*^9, 3.5983125453078623`*^9, 
   3.5983266068238907`*^9, 3.598326700440528*^9, 3.5983269197805586`*^9, 
   3.598332696709155*^9, 3.5983430986514845`*^9, 3.5983444723690386`*^9, 
   3.5983492366094513`*^9, 3.5983495974184513`*^9, 3.598350425808451*^9, 
   3.5983526774961214`*^9, 3.598360091675495*^9, 3.598362828010643*^9, 
   3.5983697718282347`*^9, 3.5983741814663863`*^9, 3.5983743269839363`*^9, 
   3.598377879511312*^9, 3.598422313471104*^9, 3.598425100555746*^9, 
   3.5984251476474543`*^9, 3.5984399930889072`*^9, 3.5984484109736357`*^9, 
   3.598462737535962*^9, 3.598505190944915*^9, 3.598505341333952*^9, 
   3.5985061902678366`*^9, 3.5985073799400725`*^9, 3.5985223072250004`*^9, 
   3.598536302907734*^9, 3.598589828004671*^9, 3.5985966202404976`*^9, 
   3.598599646409437*^9, 3.5986025616001806`*^9, 3.598608762857908*^9, 
   3.598619857614193*^9, 3.59863634501867*^9, 3.5987073311335306`*^9, 
   3.598708218665579*^9, 3.598711423096938*^9, 3.5987197269247994`*^9, 
   3.598758411341097*^9, 3.5987772231371417`*^9, 3.5987886538655376`*^9, 
   3.5987969129093866`*^9, 3.599076667358584*^9, 3.599124830360627*^9, 
   3.6001825161082892`*^9, 3.600278245662501*^9, 3.6004889586047473`*^9, 
   3.6004936863825307`*^9, 3.600684271225896*^9, 3.6019010206732206`*^9, 
   3.6045766910813694`*^9, 3.604577903200569*^9, 3.604577996812929*^9, 
   3.6046348402231693`*^9, 3.6047204199167547`*^9, 3.6049084957369614`*^9, 
   3.604908731591545*^9, 3.6049135490812426`*^9, 3.604914159788243*^9, 
   3.604917229792304*^9, 3.604917522721594*^9, 3.6049762069863205`*^9, 
   3.6049940636769915`*^9, 3.605162095467001*^9, 3.6051834175000725`*^9, 
   3.6052689280403457`*^9, 3.6053421687688518`*^9, 3.6054061941114883`*^9, 
   3.605420021781168*^9, 3.60551694884785*^9, 3.6055390685967417`*^9, 
   3.6056791389459825`*^9, 3.606630639796569*^9, 3.6066427041130695`*^9, 
   3.6066480610117755`*^9, 3.6067028733707323`*^9, 3.6067489131518016`*^9, 
   3.6067969015464716`*^9, 3.606974542681505*^9, 3.6074200814652147`*^9, 
   3.6172842233196697`*^9, 3.6583959843182325`*^9, 3.6584178073111353`*^9, 
   3.658655677078162*^9, 3.6586560779799924`*^9, 3.6589980475516768`*^9, 
   3.6846852084421606`*^9, 3.6847348784821663`*^9, 3.6849513909137583`*^9, 
   3.685024572496505*^9, 3.685075049473011*^9, {3.685075323871734*^9, 
   3.685075374726756*^9}, 3.6850754111208563`*^9, 3.685075441883465*^9, 
   3.685075474096845*^9, 3.6850755784432383`*^9, 3.6850756224187927`*^9, 
   3.685085286941021*^9, 3.6851107595533104`*^9, 3.686115906466448*^9, 
   3.689497336989188*^9, 3.691390339007435*^9, 3.6914298655877705`*^9, 
   3.6924365635302114`*^9, 3.692599283987512*^9, 3.6929648562615643`*^9, 
   3.694156106035021*^9, 3.695117417858449*^9, 3.697171664181018*^9, 
   3.6997714168687067`*^9, 3.7031361657871504`*^9, 3.7051628422751226`*^9, 
   3.70537550910244*^9, 3.705484935651075*^9, 3.7126883982928443`*^9, 
   3.762110219737401*^9, 3.77406792073732*^9, 3.7798819629958243`*^9, 
   3.779882213847773*^9, 3.779894906842825*^9, 3.7799415778565736`*^9, 
   3.779942093671734*^9, 3.780196348444462*^9, 3.7802823849929047`*^9, 
   3.780283141255638*^9, 3.7802851676652365`*^9, 3.7802856946469345`*^9, 
   3.780298752845769*^9, 3.7803652283526883`*^9, 3.780468533805707*^9, 
   3.7805602381244745`*^9, 3.7806376958907976`*^9, 3.780710284435244*^9, 
   3.812969983084052*^9, 3.8129991082737727`*^9},
 CellLabel->
  "During evaluation of \
In[234]:=",ExpressionUUID->"d48aa018-ca2c-4c3c-a8af-85e4291f5e9f"],

Cell[BoxData[
 GraphicsBox[{{}, 
   {RGBColor[0.368417, 0.506779, 0.709798], PointSize[
     NCache[
      Rational[1, 360], 0.002777777777777778]], AbsoluteThickness[1.6], 
    PointBox[CompressedData["
1:eJw8XXlcjc/3D0UqRCGEkAohCiXLu4QiSUJRRItKKe17t32ve7v7vSGEkCRb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     "]]}, {{}, {}}},
  AspectRatio->NCache[GoldenRatio^(-1), 0.6180339887498948],
  Axes->{True, True},
  AxesLabel->{None, None},
  AxesOrigin->{0., 0},
  DisplayFunction->Identity,
  Frame->{{False, False}, {False, False}},
  FrameLabel->{{None, None}, {None, None}},
  FrameTicks->{{Automatic, Automatic}, {Automatic, Automatic}},
  GridLines->{None, None},
  GridLinesStyle->Directive[
    GrayLevel[0.5, 0.4]],
  ImageMargins->0.,
  ImageSize->Automatic,
  ImageSizeRaw->Automatic,
  Method->{
   "OptimizePlotMarkers" -> True, "OptimizePlotMarkers" -> True, 
    "CoordinatesToolOptions" -> {"DisplayFunction" -> ({
        Identity[
         Part[#, 1]], 
        Identity[
         Part[#, 2]]}& ), "CopiedValueFunction" -> ({
        Identity[
         Part[#, 1]], 
        Identity[
         Part[#, 2]]}& )}},
  PlotRange->{{0., 9999.}, {0, 1.25539389079335}},
  PlotRangeClipping->True,
  PlotRangePadding->{{
     Scaled[0.02], 
     Scaled[0.02]}, {
     Scaled[0.02], 
     Scaled[0.05]}},
  Ticks->{Automatic, Automatic}]], "Print",
 CellChangeTimes->{
  3.59826047534995*^9, 3.598260773288741*^9, 3.598261001889599*^9, 
   3.5982611401614246`*^9, 3.5982619917601056`*^9, 3.598262197115354*^9, 
   3.598262276533354*^9, 3.598262511701354*^9, 3.5982630998703537`*^9, 
   3.598263501359354*^9, 3.598263660133354*^9, 3.598264087823354*^9, 
   3.598264354326354*^9, 3.598265066247354*^9, 3.598265428245089*^9, 
   3.598279627937587*^9, 3.598281142367287*^9, 3.5982816506201077`*^9, {
   3.59829132011697*^9, 3.59829134680997*^9}, {3.5982920452859697`*^9, 
   3.59829205040397*^9}, 3.59829637039299*^9, 3.598296567967746*^9, 
   3.5982966813360815`*^9, 3.5982967807160187`*^9, 3.5983125453078623`*^9, 
   3.5983266068238907`*^9, 3.598326700440528*^9, 3.5983269197805586`*^9, 
   3.598332696709155*^9, 3.5983430986514845`*^9, 3.5983444723690386`*^9, 
   3.5983492366094513`*^9, 3.5983495974184513`*^9, 3.598350425808451*^9, 
   3.5983526774961214`*^9, 3.598360091675495*^9, 3.598362828010643*^9, 
   3.5983697718282347`*^9, 3.5983741814663863`*^9, 3.5983743269839363`*^9, 
   3.598377879511312*^9, 3.598422313471104*^9, 3.598425100555746*^9, 
   3.5984251476474543`*^9, 3.5984399930889072`*^9, 3.5984484109736357`*^9, 
   3.598462737535962*^9, 3.598505190944915*^9, 3.598505341333952*^9, 
   3.5985061902678366`*^9, 3.5985073799400725`*^9, 3.5985223072250004`*^9, 
   3.598536302907734*^9, 3.598589828004671*^9, 3.5985966202404976`*^9, 
   3.598599646409437*^9, 3.5986025616001806`*^9, 3.598608762857908*^9, 
   3.598619857614193*^9, 3.59863634501867*^9, 3.5987073311335306`*^9, 
   3.598708218665579*^9, 3.598711423096938*^9, 3.5987197269247994`*^9, 
   3.598758411341097*^9, 3.5987772231371417`*^9, 3.5987886538655376`*^9, 
   3.5987969129093866`*^9, 3.599076667358584*^9, 3.599124830360627*^9, 
   3.6001825161082892`*^9, 3.600278245662501*^9, 3.6004889586047473`*^9, 
   3.6004936863825307`*^9, 3.600684271225896*^9, 3.6019010206732206`*^9, 
   3.6045766910813694`*^9, 3.604577903200569*^9, 3.604577996812929*^9, 
   3.6046348402231693`*^9, 3.6047204199167547`*^9, 3.6049084957369614`*^9, 
   3.604908731591545*^9, 3.6049135490812426`*^9, 3.604914159788243*^9, 
   3.604917229792304*^9, 3.604917522721594*^9, 3.6049762069863205`*^9, 
   3.6049940636769915`*^9, 3.605162095467001*^9, 3.6051834175000725`*^9, 
   3.6052689280403457`*^9, 3.6053421687688518`*^9, 3.6054061941114883`*^9, 
   3.605420021781168*^9, 3.60551694884785*^9, 3.6055390685967417`*^9, 
   3.6056791389459825`*^9, 3.606630639796569*^9, 3.6066427041130695`*^9, 
   3.6066480610117755`*^9, 3.6067028733707323`*^9, 3.6067489131518016`*^9, 
   3.6067969015464716`*^9, 3.606974542681505*^9, 3.6074200814652147`*^9, 
   3.6172842233196697`*^9, 3.6583959843182325`*^9, 3.6584178073111353`*^9, 
   3.658655677078162*^9, 3.6586560779799924`*^9, 3.6589980475516768`*^9, 
   3.6846852084421606`*^9, 3.6847348784821663`*^9, 3.6849513909137583`*^9, 
   3.685024572496505*^9, 3.685075049473011*^9, {3.685075323871734*^9, 
   3.685075374726756*^9}, 3.6850754111208563`*^9, 3.685075441883465*^9, 
   3.685075474096845*^9, 3.6850755784432383`*^9, 3.6850756224187927`*^9, 
   3.685085286941021*^9, 3.6851107595533104`*^9, 3.686115906466448*^9, 
   3.689497336989188*^9, 3.691390339007435*^9, 3.6914298655877705`*^9, 
   3.6924365635302114`*^9, 3.692599283987512*^9, 3.6929648562615643`*^9, 
   3.694156106035021*^9, 3.695117417858449*^9, 3.697171664181018*^9, 
   3.6997714168687067`*^9, 3.7031361657871504`*^9, 3.7051628422751226`*^9, 
   3.70537550910244*^9, 3.705484935651075*^9, 3.7126883982928443`*^9, 
   3.762110219737401*^9, 3.77406792073732*^9, 3.7798819629958243`*^9, 
   3.779882213847773*^9, 3.779894906842825*^9, 3.7799415778565736`*^9, 
   3.779942093671734*^9, 3.780196348444462*^9, 3.7802823849929047`*^9, 
   3.780283141255638*^9, 3.7802851676652365`*^9, 3.7802856946469345`*^9, 
   3.780298752845769*^9, 3.7803652283526883`*^9, 3.780468533805707*^9, 
   3.7805602381244745`*^9, 3.7806376958907976`*^9, 3.780710284435244*^9, 
   3.812969983084052*^9, 3.8129991115808134`*^9},
 CellLabel->
  "During evaluation of \
In[234]:=",ExpressionUUID->"e6c19d02-249a-4d12-aa07-c945f691e0d4"],

Cell[BoxData["2"], "Print",
 CellChangeTimes->{
  3.59826047534995*^9, 3.598260773288741*^9, 3.598261001889599*^9, 
   3.5982611401614246`*^9, 3.5982619917601056`*^9, 3.598262197115354*^9, 
   3.598262276533354*^9, 3.598262511701354*^9, 3.5982630998703537`*^9, 
   3.598263501359354*^9, 3.598263660133354*^9, 3.598264087823354*^9, 
   3.598264354326354*^9, 3.598265066247354*^9, 3.598265428245089*^9, 
   3.598279627937587*^9, 3.598281142367287*^9, 3.5982816506201077`*^9, {
   3.59829132011697*^9, 3.59829134680997*^9}, {3.5982920452859697`*^9, 
   3.59829205040397*^9}, 3.59829637039299*^9, 3.598296567967746*^9, 
   3.5982966813360815`*^9, 3.5982967807160187`*^9, 3.5983125453078623`*^9, 
   3.5983266068238907`*^9, 3.598326700440528*^9, 3.5983269197805586`*^9, 
   3.598332696709155*^9, 3.5983430986514845`*^9, 3.5983444723690386`*^9, 
   3.5983492366094513`*^9, 3.5983495974184513`*^9, 3.598350425808451*^9, 
   3.5983526774961214`*^9, 3.598360091675495*^9, 3.598362828010643*^9, 
   3.5983697718282347`*^9, 3.5983741814663863`*^9, 3.5983743269839363`*^9, 
   3.598377879511312*^9, 3.598422313471104*^9, 3.598425100555746*^9, 
   3.5984251476474543`*^9, 3.5984399930889072`*^9, 3.5984484109736357`*^9, 
   3.598462737535962*^9, 3.598505190944915*^9, 3.598505341333952*^9, 
   3.5985061902678366`*^9, 3.5985073799400725`*^9, 3.5985223072250004`*^9, 
   3.598536302907734*^9, 3.598589828004671*^9, 3.5985966202404976`*^9, 
   3.598599646409437*^9, 3.5986025616001806`*^9, 3.598608762857908*^9, 
   3.598619857614193*^9, 3.59863634501867*^9, 3.5987073311335306`*^9, 
   3.598708218665579*^9, 3.598711423096938*^9, 3.5987197269247994`*^9, 
   3.598758411341097*^9, 3.5987772231371417`*^9, 3.5987886538655376`*^9, 
   3.5987969129093866`*^9, 3.599076667358584*^9, 3.599124830360627*^9, 
   3.6001825161082892`*^9, 3.600278245662501*^9, 3.6004889586047473`*^9, 
   3.6004936863825307`*^9, 3.600684271225896*^9, 3.6019010206732206`*^9, 
   3.6045766910813694`*^9, 3.604577903200569*^9, 3.604577996812929*^9, 
   3.6046348402231693`*^9, 3.6047204199167547`*^9, 3.6049084957369614`*^9, 
   3.604908731591545*^9, 3.6049135490812426`*^9, 3.604914159788243*^9, 
   3.604917229792304*^9, 3.604917522721594*^9, 3.6049762069863205`*^9, 
   3.6049940636769915`*^9, 3.605162095467001*^9, 3.6051834175000725`*^9, 
   3.6052689280403457`*^9, 3.6053421687688518`*^9, 3.6054061941114883`*^9, 
   3.605420021781168*^9, 3.60551694884785*^9, 3.6055390685967417`*^9, 
   3.6056791389459825`*^9, 3.606630639796569*^9, 3.6066427041130695`*^9, 
   3.6066480610117755`*^9, 3.6067028733707323`*^9, 3.6067489131518016`*^9, 
   3.6067969015464716`*^9, 3.606974542681505*^9, 3.6074200814652147`*^9, 
   3.6172842233196697`*^9, 3.6583959843182325`*^9, 3.6584178073111353`*^9, 
   3.658655677078162*^9, 3.6586560779799924`*^9, 3.6589980475516768`*^9, 
   3.6846852084421606`*^9, 3.6847348784821663`*^9, 3.6849513909137583`*^9, 
   3.685024572496505*^9, 3.685075049473011*^9, {3.685075323871734*^9, 
   3.685075374726756*^9}, 3.6850754111208563`*^9, 3.685075441883465*^9, 
   3.685075474096845*^9, 3.6850755784432383`*^9, 3.6850756224187927`*^9, 
   3.685085286941021*^9, 3.6851107595533104`*^9, 3.686115906466448*^9, 
   3.689497336989188*^9, 3.691390339007435*^9, 3.6914298655877705`*^9, 
   3.6924365635302114`*^9, 3.692599283987512*^9, 3.6929648562615643`*^9, 
   3.694156106035021*^9, 3.695117417858449*^9, 3.697171664181018*^9, 
   3.6997714168687067`*^9, 3.7031361657871504`*^9, 3.7051628422751226`*^9, 
   3.70537550910244*^9, 3.705484935651075*^9, 3.7126883982928443`*^9, 
   3.762110219737401*^9, 3.77406792073732*^9, 3.7798819629958243`*^9, 
   3.779882213847773*^9, 3.779894906842825*^9, 3.7799415778565736`*^9, 
   3.779942093671734*^9, 3.780196348444462*^9, 3.7802823849929047`*^9, 
   3.780283141255638*^9, 3.7802851676652365`*^9, 3.7802856946469345`*^9, 
   3.780298752845769*^9, 3.7803652283526883`*^9, 3.780468533805707*^9, 
   3.7805602381244745`*^9, 3.7806376958907976`*^9, 3.780710284435244*^9, 
   3.812969983084052*^9, 3.812999111590787*^9},
 CellLabel->
  "During evaluation of \
In[234]:=",ExpressionUUID->"770a3e37-953a-43f8-b794-57ea8b738505"],

Cell[BoxData[
 GraphicsBox[{{}, 
   {RGBColor[0.368417, 0.506779, 0.709798], PointSize[
     NCache[
      Rational[1, 360], 0.002777777777777778]], AbsoluteThickness[1.6], 
    PointBox[CompressedData["
1:eJw8XXlcjN/3DyGEhERJWZI9e7K9UYSiUkqiog3t+77v6zQzzUwzIXsUQpJs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     "]]}, {{}, {}}},
  AspectRatio->NCache[GoldenRatio^(-1), 0.6180339887498948],
  Axes->{True, True},
  AxesLabel->{None, None},
  AxesOrigin->{0., 0},
  DisplayFunction->Identity,
  Frame->{{False, False}, {False, False}},
  FrameLabel->{{None, None}, {None, None}},
  FrameTicks->{{Automatic, Automatic}, {Automatic, Automatic}},
  GridLines->{None, None},
  GridLinesStyle->Directive[
    GrayLevel[0.5, 0.4]],
  ImageMargins->0.,
  ImageSize->Automatic,
  ImageSizeRaw->Automatic,
  Method->{
   "OptimizePlotMarkers" -> True, "OptimizePlotMarkers" -> True, 
    "CoordinatesToolOptions" -> {"DisplayFunction" -> ({
        Identity[
         Part[#, 1]], 
        Identity[
         Part[#, 2]]}& ), "CopiedValueFunction" -> ({
        Identity[
         Part[#, 1]], 
        Identity[
         Part[#, 2]]}& )}},
  PlotRange->{{0., 9999.}, {0, 1.9998476974474344`}},
  PlotRangeClipping->True,
  PlotRangePadding->{{
     Scaled[0.02], 
     Scaled[0.02]}, {
     Scaled[0.02], 
     Scaled[0.05]}},
  Ticks->{Automatic, Automatic}]], "Print",
 CellChangeTimes->{
  3.59826047534995*^9, 3.598260773288741*^9, 3.598261001889599*^9, 
   3.5982611401614246`*^9, 3.5982619917601056`*^9, 3.598262197115354*^9, 
   3.598262276533354*^9, 3.598262511701354*^9, 3.5982630998703537`*^9, 
   3.598263501359354*^9, 3.598263660133354*^9, 3.598264087823354*^9, 
   3.598264354326354*^9, 3.598265066247354*^9, 3.598265428245089*^9, 
   3.598279627937587*^9, 3.598281142367287*^9, 3.5982816506201077`*^9, {
   3.59829132011697*^9, 3.59829134680997*^9}, {3.5982920452859697`*^9, 
   3.59829205040397*^9}, 3.59829637039299*^9, 3.598296567967746*^9, 
   3.5982966813360815`*^9, 3.5982967807160187`*^9, 3.5983125453078623`*^9, 
   3.5983266068238907`*^9, 3.598326700440528*^9, 3.5983269197805586`*^9, 
   3.598332696709155*^9, 3.5983430986514845`*^9, 3.5983444723690386`*^9, 
   3.5983492366094513`*^9, 3.5983495974184513`*^9, 3.598350425808451*^9, 
   3.5983526774961214`*^9, 3.598360091675495*^9, 3.598362828010643*^9, 
   3.5983697718282347`*^9, 3.5983741814663863`*^9, 3.5983743269839363`*^9, 
   3.598377879511312*^9, 3.598422313471104*^9, 3.598425100555746*^9, 
   3.5984251476474543`*^9, 3.5984399930889072`*^9, 3.5984484109736357`*^9, 
   3.598462737535962*^9, 3.598505190944915*^9, 3.598505341333952*^9, 
   3.5985061902678366`*^9, 3.5985073799400725`*^9, 3.5985223072250004`*^9, 
   3.598536302907734*^9, 3.598589828004671*^9, 3.5985966202404976`*^9, 
   3.598599646409437*^9, 3.5986025616001806`*^9, 3.598608762857908*^9, 
   3.598619857614193*^9, 3.59863634501867*^9, 3.5987073311335306`*^9, 
   3.598708218665579*^9, 3.598711423096938*^9, 3.5987197269247994`*^9, 
   3.598758411341097*^9, 3.5987772231371417`*^9, 3.5987886538655376`*^9, 
   3.5987969129093866`*^9, 3.599076667358584*^9, 3.599124830360627*^9, 
   3.6001825161082892`*^9, 3.600278245662501*^9, 3.6004889586047473`*^9, 
   3.6004936863825307`*^9, 3.600684271225896*^9, 3.6019010206732206`*^9, 
   3.6045766910813694`*^9, 3.604577903200569*^9, 3.604577996812929*^9, 
   3.6046348402231693`*^9, 3.6047204199167547`*^9, 3.6049084957369614`*^9, 
   3.604908731591545*^9, 3.6049135490812426`*^9, 3.604914159788243*^9, 
   3.604917229792304*^9, 3.604917522721594*^9, 3.6049762069863205`*^9, 
   3.6049940636769915`*^9, 3.605162095467001*^9, 3.6051834175000725`*^9, 
   3.6052689280403457`*^9, 3.6053421687688518`*^9, 3.6054061941114883`*^9, 
   3.605420021781168*^9, 3.60551694884785*^9, 3.6055390685967417`*^9, 
   3.6056791389459825`*^9, 3.606630639796569*^9, 3.6066427041130695`*^9, 
   3.6066480610117755`*^9, 3.6067028733707323`*^9, 3.6067489131518016`*^9, 
   3.6067969015464716`*^9, 3.606974542681505*^9, 3.6074200814652147`*^9, 
   3.6172842233196697`*^9, 3.6583959843182325`*^9, 3.6584178073111353`*^9, 
   3.658655677078162*^9, 3.6586560779799924`*^9, 3.6589980475516768`*^9, 
   3.6846852084421606`*^9, 3.6847348784821663`*^9, 3.6849513909137583`*^9, 
   3.685024572496505*^9, 3.685075049473011*^9, {3.685075323871734*^9, 
   3.685075374726756*^9}, 3.6850754111208563`*^9, 3.685075441883465*^9, 
   3.685075474096845*^9, 3.6850755784432383`*^9, 3.6850756224187927`*^9, 
   3.685085286941021*^9, 3.6851107595533104`*^9, 3.686115906466448*^9, 
   3.689497336989188*^9, 3.691390339007435*^9, 3.6914298655877705`*^9, 
   3.6924365635302114`*^9, 3.692599283987512*^9, 3.6929648562615643`*^9, 
   3.694156106035021*^9, 3.695117417858449*^9, 3.697171664181018*^9, 
   3.6997714168687067`*^9, 3.7031361657871504`*^9, 3.7051628422751226`*^9, 
   3.70537550910244*^9, 3.705484935651075*^9, 3.7126883982928443`*^9, 
   3.762110219737401*^9, 3.77406792073732*^9, 3.7798819629958243`*^9, 
   3.779882213847773*^9, 3.779894906842825*^9, 3.7799415778565736`*^9, 
   3.779942093671734*^9, 3.780196348444462*^9, 3.7802823849929047`*^9, 
   3.780283141255638*^9, 3.7802851676652365`*^9, 3.7802856946469345`*^9, 
   3.780298752845769*^9, 3.7803652283526883`*^9, 3.780468533805707*^9, 
   3.7805602381244745`*^9, 3.7806376958907976`*^9, 3.780710284435244*^9, 
   3.812969983084052*^9, 3.812999114949771*^9},
 CellLabel->
  "During evaluation of \
In[234]:=",ExpressionUUID->"f3223c81-c9b2-48ba-b734-1e3b14e00f84"],

Cell[BoxData["3"], "Print",
 CellChangeTimes->{
  3.59826047534995*^9, 3.598260773288741*^9, 3.598261001889599*^9, 
   3.5982611401614246`*^9, 3.5982619917601056`*^9, 3.598262197115354*^9, 
   3.598262276533354*^9, 3.598262511701354*^9, 3.5982630998703537`*^9, 
   3.598263501359354*^9, 3.598263660133354*^9, 3.598264087823354*^9, 
   3.598264354326354*^9, 3.598265066247354*^9, 3.598265428245089*^9, 
   3.598279627937587*^9, 3.598281142367287*^9, 3.5982816506201077`*^9, {
   3.59829132011697*^9, 3.59829134680997*^9}, {3.5982920452859697`*^9, 
   3.59829205040397*^9}, 3.59829637039299*^9, 3.598296567967746*^9, 
   3.5982966813360815`*^9, 3.5982967807160187`*^9, 3.5983125453078623`*^9, 
   3.5983266068238907`*^9, 3.598326700440528*^9, 3.5983269197805586`*^9, 
   3.598332696709155*^9, 3.5983430986514845`*^9, 3.5983444723690386`*^9, 
   3.5983492366094513`*^9, 3.5983495974184513`*^9, 3.598350425808451*^9, 
   3.5983526774961214`*^9, 3.598360091675495*^9, 3.598362828010643*^9, 
   3.5983697718282347`*^9, 3.5983741814663863`*^9, 3.5983743269839363`*^9, 
   3.598377879511312*^9, 3.598422313471104*^9, 3.598425100555746*^9, 
   3.5984251476474543`*^9, 3.5984399930889072`*^9, 3.5984484109736357`*^9, 
   3.598462737535962*^9, 3.598505190944915*^9, 3.598505341333952*^9, 
   3.5985061902678366`*^9, 3.5985073799400725`*^9, 3.5985223072250004`*^9, 
   3.598536302907734*^9, 3.598589828004671*^9, 3.5985966202404976`*^9, 
   3.598599646409437*^9, 3.5986025616001806`*^9, 3.598608762857908*^9, 
   3.598619857614193*^9, 3.59863634501867*^9, 3.5987073311335306`*^9, 
   3.598708218665579*^9, 3.598711423096938*^9, 3.5987197269247994`*^9, 
   3.598758411341097*^9, 3.5987772231371417`*^9, 3.5987886538655376`*^9, 
   3.5987969129093866`*^9, 3.599076667358584*^9, 3.599124830360627*^9, 
   3.6001825161082892`*^9, 3.600278245662501*^9, 3.6004889586047473`*^9, 
   3.6004936863825307`*^9, 3.600684271225896*^9, 3.6019010206732206`*^9, 
   3.6045766910813694`*^9, 3.604577903200569*^9, 3.604577996812929*^9, 
   3.6046348402231693`*^9, 3.6047204199167547`*^9, 3.6049084957369614`*^9, 
   3.604908731591545*^9, 3.6049135490812426`*^9, 3.604914159788243*^9, 
   3.604917229792304*^9, 3.604917522721594*^9, 3.6049762069863205`*^9, 
   3.6049940636769915`*^9, 3.605162095467001*^9, 3.6051834175000725`*^9, 
   3.6052689280403457`*^9, 3.6053421687688518`*^9, 3.6054061941114883`*^9, 
   3.605420021781168*^9, 3.60551694884785*^9, 3.6055390685967417`*^9, 
   3.6056791389459825`*^9, 3.606630639796569*^9, 3.6066427041130695`*^9, 
   3.6066480610117755`*^9, 3.6067028733707323`*^9, 3.6067489131518016`*^9, 
   3.6067969015464716`*^9, 3.606974542681505*^9, 3.6074200814652147`*^9, 
   3.6172842233196697`*^9, 3.6583959843182325`*^9, 3.6584178073111353`*^9, 
   3.658655677078162*^9, 3.6586560779799924`*^9, 3.6589980475516768`*^9, 
   3.6846852084421606`*^9, 3.6847348784821663`*^9, 3.6849513909137583`*^9, 
   3.685024572496505*^9, 3.685075049473011*^9, {3.685075323871734*^9, 
   3.685075374726756*^9}, 3.6850754111208563`*^9, 3.685075441883465*^9, 
   3.685075474096845*^9, 3.6850755784432383`*^9, 3.6850756224187927`*^9, 
   3.685085286941021*^9, 3.6851107595533104`*^9, 3.686115906466448*^9, 
   3.689497336989188*^9, 3.691390339007435*^9, 3.6914298655877705`*^9, 
   3.6924365635302114`*^9, 3.692599283987512*^9, 3.6929648562615643`*^9, 
   3.694156106035021*^9, 3.695117417858449*^9, 3.697171664181018*^9, 
   3.6997714168687067`*^9, 3.7031361657871504`*^9, 3.7051628422751226`*^9, 
   3.70537550910244*^9, 3.705484935651075*^9, 3.7126883982928443`*^9, 
   3.762110219737401*^9, 3.77406792073732*^9, 3.7798819629958243`*^9, 
   3.779882213847773*^9, 3.779894906842825*^9, 3.7799415778565736`*^9, 
   3.779942093671734*^9, 3.780196348444462*^9, 3.7802823849929047`*^9, 
   3.780283141255638*^9, 3.7802851676652365`*^9, 3.7802856946469345`*^9, 
   3.780298752845769*^9, 3.7803652283526883`*^9, 3.780468533805707*^9, 
   3.7805602381244745`*^9, 3.7806376958907976`*^9, 3.780710284435244*^9, 
   3.812969983084052*^9, 3.8129991149707227`*^9},
 CellLabel->
  "During evaluation of \
In[234]:=",ExpressionUUID->"d1c56a1c-ae87-469f-b679-752d49065232"],

Cell[BoxData[
 GraphicsBox[{{}, 
   {RGBColor[0.368417, 0.506779, 0.709798], PointSize[
     NCache[
      Rational[1, 360], 0.002777777777777778]], AbsoluteThickness[1.6], 
    PointBox[CompressedData["
1:eJw8XXdczd//D0UIRRRCRiRFaEl4RpEklVQUUqlU0t577+6tuwtZCSEzuxDK
jEJ2djQRsn/39/ie18c/Hs/OOe8zXud1XvOcO95ti93G3jIyMkOmyMj8////
+9e14N6vweZ3NLoWsD9gZG6tj9tswvJorzB+80qFsCJmmTgW8XIJK2PCgzDO
2xDCqhi+V9PUJZSwGraa3lDxdiGsjrFWH50VD3QyPAGqQZ8M6ziEJ+Gu187x
qtqEJ8Og6rnfoM2ENWGt+2HibHE7w1q4+VutXLeqg2Ft6FZ2apvNoPLp8Kkd
WH/2bSvDuviWVl/6+cIHhmdC84dcutzuFoZnwW/3+nsT1hKejUvBds+7Hr1n
WA/J0zKFxdZvGNZHcY3dCKPKtwwbgHOsUBShT9gQsUNyt4zKfM2wEXp1He4Y
6U7t5+Be5pSa428IG2P2oDDd7RKqPxduezavjbn/kmETLPrVcmSD4yuG5+Fi
jtIrji2Vz0d4mOcVuYFUvgCf6vTGxn9vZhh4ZjPeTOkIK08AGjSept6ppfqm
OL2gatPlj1RuCq8P8dx7mfT9hVi4bmbhSDUqX4jyx8oTI+So/SLwduoM+z6B
1U9YhB1ugSvM+NTeDE3nD880WUzlZji82/zQ0pNUbg7+rEPX2uqp3Byi9Rvy
He9Q+WK8cRm25UMLlS+G4akWg7wt1P8SLJk8/rTSBSpfgk+KLsGdZtTeAlV7
z76ZRuubYIENKUcvDqum9V4KD5cE1+i7NL+l+Hx73fg/LvR9SzR57zpyexl9
3xKdtTdGaCfQ+i7D3LzA8zFV1H4ZXl9d8P5LGvVvhd01awa6e1K5FToCh/bx
tKH+l8M2aUDwjYNUvhzXap+O/vGayq0RNiDX6exHGr81jlskDLMsov2zAlWX
zmgUqzGcsALKbglb2//bbzbYdCXjmrU2aw8bqK1K05r6hOZjA8OygshXtxmu
toHNcs9z7dto/LbQbl7+UtabzRe2KF7mydu8iMZrixdDSoOWubHvV9uiunKF
nGEFjd8O77bLrJsF6t8OT3c4zj08heZjh7x/p13UiF+q7dDKVxjifY7ar4Tz
58kNDQPZfLASy48PXLnFmdqvxOrB2RXTn7DxVa/EC8umxqYrRB97RMoarzck
esEe95dsex3zk+EEeyRlZXzU8ab524M3Klrp3QhqvwqeqWfi/32k9quwaVy3
4i8nWr9V2OdrcSHBhtqvQrCly+XUYdTeARERUcK3GtTeAe5Htn32P0P9OyDm
6mU9+VgavwPirh3LnLmI2juifn+bj8Utau+IZfJPW7g3qb0jJo6ru7Uil/p3
ROiz6SXZu4h+TsjhjB/utJXaO+Hb2cTcw6eovROibyvo91Gh/p1wZ05K/880
HpnV2FAf8MCwP7Vfja1rH/lE9qX2q2Hr9clBTZXth+rVKJ5k5FDdSv2vwdZQ
l7u7F7NyrEFN5Yd20VxavzVw2usdWVFN/a/BlGyrO9esqb0zDvwuNg2Mp/6d
MfDVZaeJdtTeGXoTWvTmRFN7Z+hOuX9GcpTG74LaT4/OzApk9eGCEefjshSI
3gku6PNlXMl16q/aBa7rbJZZJlD/a6Xnz5jfPr2o/7W4NsWp6vI0mv9afF0v
lH0vpv7XIidE07zZhfpfh3P3Khx11aj9OjjzPl2130jt1+FK2QSj96Oo/Tr0
2ae0IFBC7dcj/v6klQnu1H49Pq2/Pu2IErVfj9XbZvxzo/FUr4dH552VF99Q
e1dkl2vUJq9i81F3RfnAy0Maaf3girfzC92sHrD6rq44o/XRcZWQvu+KkhMj
uGvCWP0SVxybXn5mpA3R2xVp3uvyMnIZbnbFqMm8N+cFtH4b8GVBk9VuDep/
A2w2W/ya/4b63wBrr96V55IYdt2AUHWt7wPLiD4bULbj3nbtejaekg1YNrPs
rMkBmu8GbIlLXzDHgOHmDWh7c7H1yVSavxs8UpQiBylT/27AmqfpF2k8cENB
3nv/DTNo/m4Imre5ZcJ6mr8bhs0Y+nDyAJq/G0peLxn29zn174YVK9Lm3VrJ
ypvdoNGac3ujFvXvjrraH0d+LKH+3eHqEvpy3XriB3ecDau/aXCaYVd3/HA1
uXH6v/3pjqqHRtr9C2n+7pjFSxsylc6zanc8vJJ/f6oczd8dbQ+CV7Tsp/49
oHZq8/pwHerfA7VRnQdb/lt/D8gm+rbkD6L198DfaV5ygbto/h4I6TEeeJDO
1xIPfFKI5wduof49oHc24Zu5Bc3fA4tG7h++WYvovxEx7rvaWlyo/40I84ny
y/hD+3kjjlut2zIxn9Z/I87vHK0//Aj1vxGFJlGhO+Vp/TdC5lDjnrho4teN
GPzo4GVnKm/eiNNZHSPOtdD8PRGoEtr8ZTD174msOd/N+i+l+XvCTtgkeN5I
/XtCTuWlsKOU+vdE3A2H6aP1af6eUvm/rrCJ6ld7oj7LMGZEJq2/J47M+py/
3YP698LK6CEnz9B41b2w1jsg/WQQ9e+Ft28W9kwn/cnVC/9Crq15Mpro74XB
b2dqTV5O8/fC3UFae+6R/lTthT2FYx/8sCb+80KyS8fx4krSX7zBO6HdO+o1
w+re+HUmaLj3edp/3ligf3KD9Wraf96o1rSoVv5H/XtjUqPfki0hTN6WeMM0
Ljd8SDPxvze+ec58vjiIyedmb/CjdwwrzaL+N2F8ldn1xQ9o/ptwQO+KYdM5
ov8mzLC+cGPQXFr/TYjeYL/wswf1vwmhcdzhW0/S+m9C0SObUYeofvUmOPnq
9Hk2k9Z/EzROqz/KsKX190GZtbuDNfGPug/uBLfaDc6j/n0w5nTOLLWRtP4+
mPDMK/nKburfB0qi73M1l7H5lPhg0Jsqh2OaNH8fFO8Zrv1+BO0/Hxi5b+mu
ukD9+yLZp6VUWYnW3xept989tdEn+vvi+LIcx4fjaf6+GD2134BXj2n/+SJ2
9Cw570qavy+shwivGUfS/H3Rd494x4y11L8v6s9e+yQfQvznh7e5hYES0t/V
/TBFFHLDfT7pY34IOTZv4vPrDLv6QXWe6Y7TXNIn/aAzgGtw0Jro74fCK/ke
rdOYvVMtrV/3uvP5D6K/9HuDo8P/DSP9czOu/B1cYZXD2qtvxkL/8eFRPNp/
m3FN5nGvGWWsvutmzODE9d0ey76fsBkf7Nfm8GJYeclmVM0Ieth7D8PVm/HE
bJTbvJvs+82bYT1NxXjzeurfX6rxyJZ8XMawuj8mX7U5m/WE5u+P4R0xuzRI
/3f1R84m0Z83NJ4Ef0wMeWf/6TnN3x8tgxqfRHuSvuqPqXrft2W+IP7zx2rf
JPvuK6S/bkHe+H7rf1yl/rdghOnWFMFINj9sgfuQj/pr1Wn+WyA0HZc5Yyfp
t1uQ+eyW+I0c9b8Flxc9DvMh+6F6CwbYNA3bGUP9S7+nsMXAdwbxXwA2nvp3
K9OF1VcMgNunw2M+BhE9AhCV33+6F9kLugFYwtHn1v23PgFYVmea+OQkwzbS
9sb9gqv6svG7BuDN9uuJO2a/+x8OCID7zuo5KxOJfgHQ3RDTUvqbYU4Agm/d
Trw7ldUvCUD7lWfhiqOZvV0RAK3MAwr2Vay8OgBZycdmnjVm5fUBGHDl2YSX
fRlulta/2jntxnRWvysAYtvXjS/syR4PRHvo1E86Xmx+ioFYsPXoOlcLokcg
3llKVnieo/kHwl/lfdKgp2RvBOLj+8VJqWcYtgnEk8KavW1baf6BSM+YrPHL
n5UHBMLiKz52LmTjSQhEv1/vDggvsXJOIO6fnN7QL532cyBsI+/tS3/BvlcR
CLcD2aFyHjT/QOyaOcaysoTh+kA8l/TNmL+R4eZAcLdM1Cnfzb7XFQh7R8Ge
HUtYuUwQLGbPdn+6gK2XYhAOBeqqPHjCytWD8OT5yNWxY5j/QzcIrie6DuZv
ZBhBeMG1vnHqEmtvEwT/Hy1L3WQYdg3CyFleA6acJPoH4ZdY9VRXH5p/EAxT
Vuf3jyL6S9s/SnA19KP5B6HZVGnQeLLHK4Kw59eY4zvn0PkShAuTd9/VcWD1
64MQLV+gbfSB+D0IBx6mpIkUWf2uIPTsPy0J/Uv8F4xh4w9Ge94h+gfDSWnV
7aqFRP9gZPo+PX1El7XXDYZF8VrOlnaifzCqxhXdr6LzziYYS8aIwsL7svm5
StvjZYfvUrYeAcEI9//QUbqD4YRgqIW/WtaUyTAnGLt+WQy3HMpwSTAGdR4q
tTtA+1/6/c6+4ZXtRP9gDAjrN+CUAe1/af0tEy2OzmP0aQ5GU4fS+pfDmX+r
Kxjjxj/qeZ1P/q4QjLh97YyhBcOKIaidZxL9uB/D6iG4jfEnPEd8ZPMPwax3
3zsTzrNyhMCxMujnvA2s3CYEOzvuBm7tYdg1BBNVtU7dt2T+toAQHNr/fXm9
Vxubfwguv+30KTdjmBOCof18ToR/YvVLQtAhe7UiYyz7XkUIhqT6+fi0sP6r
Q7DVIUwv2JWV14cgc9W99To6NP8QjEfEXQmP4a4QaFb9G/dKQP67UOxpjHZW
PEf7PxRJy0c0bHrLsHooDhsOOrwkmPZ/KMqn33335yjt/1D8bszNarlJ+z8U
oRM1w94NY+Wuoehyn/REfzzRPxQqGst2rnJi5QmhuB3gL3o+mOgfirvFJ7Ot
dxP9Q3HyoYnOtW2M3hWhuOD4miPHI/qH4pPg1OgtpcT/odjpeX/Avs3E/6Go
vbFwbds72v+hePJAK6/9MvF/GGQb1if3MWPlimH4cnn5V6cu4v8wTOjUa9eW
MKwbBuGzcZ5+99j4EAb9zfeGbtjAym3CMOn+taIof9r/YYhZGGh3m/ZngLS/
OaKbnybQ/g9DH/ujOZlLGT05YTiREvmo8TPNPww36lIrVGTZelWE4XpLw34P
GaJ/GIzHxpb2/cDK68PQz+DaiMvbWXlzGO7vCLviE0/7PwxmFdXmb1Vp/4cj
u1fej3u7aP+Ho8H89IGcDNr/4ThVcO6nQIlh3XBU/nhxx+8A0T8ci45fXr1L
h5XbhKPw78EH/Rpo/4fjwda4s2NPMxwQjsgfwVpp29n+TgjH8tGqC0/Opv0f
jr8ndEoU99P+D8cN5/z6uZ3s+xXhUFy/7mPcXFZeHQ5JeomSohfD9eH4Fab0
3DKT9dccDofpN88MSGLlXeFQuuM8vnYb+b8jEO/8WKz8nWHFCKSWJDqoEj+p
R8DdoWrD31msXDcC6/8MtU5xZuWIgIrtMu/c1zT/CGzsM2Z41EE6/yMwwcVw
5auHRP8IGF2bemr1GaJ/BG4ZKcltCqL9H4FXulGaptFE/wg4+8Jj9ww6/yIw
5NDwOmdbhqsjYFxoMMXPnOgfgZpFk+6enUL8HwGdU5uK644Q/0fAdslRv+Ie
4v9IJC0cd2l7J/F/JOq27tdx8CD+j4TstMj2KBqfbiQGmt5uXDaT7W9EQnj9
sPxy2s82kUibqllpRvqIayTmdr+MKKXzJSAS6Z/r7ROukf4TiUNBuv7yq9n3
OJGwsOW/6Z/Eyksi4bFivm3iUZL/kchLCaqrF5L8i4RL6qDQQRtJ/kWi9ky4
//AZrLw5Eqsc97342of4PxKLzeeq81+R/hOFuanBqxaQPFOMwqEv6qOPLCH5
F4V5Mc9l1NqZvNSNgk/vk4mVRiT/ojC/vdZZgfRXmyh8X2JZ/6OY9J8ofLNU
87I7RvI/Cq/PlNVblRL9o3Du39i9Gs8YfThR2Pb0xLh6K4ZLouCQoKvV8oro
HwVHt6jymQGsvDoKUd9D32UmE/2jsPGf2XDr50T/KDzQXLB36iri/yhM9u+6
8W8R8X80hv44OjfOm/g/Gj8/jeh/7gVrrx4NRbvyfuNovLrReJT12lHhOdE/
GjXvfctCL9H5F43np/+kvaf94RqNyTFPY38OovlHQ2v5Zp6eDek/0TgZ9P1S
Jn2PE423ou0qk7m0/6PR62qIcJEBnX/ReDrAc4bGc9r/0fj7y0/VZjmd/9FQ
nbOgQmMZnf/RKDw+WydsMem/0bCbMXVFvy9E/xh0XInQKx3MyhVjkN98vn2P
N53/Meg7orYn35H0nxiEaMtKKUTzj8G73/EtP21p/jGoiA+aYmNA9I9B25fk
j7NPMRwQg0/9Dw6dqEn7Pwau/hWvlMeR/heDjxorne9ISP+LQcSv4Lz6fQxX
xOChzNOwW73IvotB5Q1d0WINtj/rY/Aydeyfi6RvN8dg1JIPypwyVt4Vg/qa
ztnaNaT/xeLZ16pEIdmfirHgHY20vvKP7OFYNFrf9DvcRfs/FtoHNvw9xCX7
JxajdCqXxvPJ/olFry2D7tmnkr0cC2eDpublxaT/x8LBcu+ZzkCyH2MRatOi
aHyX1efEYkaxqfeWZcT/sZggbxcXeIv4PxYdDpvNG5NJ/sfizs/Hzvtofetj
ce/xWK0xKcT/sbDXu/tF7Qjp/7Fw5B8xjxcT/ePQt0a2fqUn8X8cHppdzvZb
QfZfHC7wk4p9TMn+icNFBeVxGqQ/Iw7Gl1XUlVfS/OMg0po22NuM5h8H67+D
2opKif5xGHaUu/71XqJ/HG6FO6vl3iX7Jw5X+d36elS/RFq+5cj5E0tJ/4lD
wedRN6JSaf5xaN9cMT1uOfF/HGKGj/s+N5bsvzgMHdiUbwLa/3HQ7W55Z0P2
o0w8ds0ZtdZuJJ3/8Sg5YLVwTwHrXz0e9921/lzSov0vxV4uItkO2v/xMI+R
yed8pf0fj89NU1sUf9P5Hw/dxUohy+rp/I9HxohfOQOe0vkXj40rrP37U3tO
PDSdHVffWELnXzwuJ0RxbEuI/+NhCvcfL+n8qo7HgEsLI4znM1wfj4Co2B23
SB9pjse0s2nOlgfo/IuH8eM+64cWMvktkwCP2o/JpeWsXD4Bjssef5vaw/pT
TMDlsRWYuoONT1VaHnj/3BR1Oh8SoD+pJv6AKauvmYC7MmaKt8+QvpyA1OYj
rcdInzJKgFLC4Fn4RfpDAvZZXuvzVo5hiwQsLGrt0b1D+oT0e79tG6fTee6U
gL7xL4xNWkm/TsD+3Yl1546y9fROgN7JFVuvxrL2AQkIfM0PztVjOCIBu5z2
pzxXZjghAd8CPRqjyR7LSICivv7XWeokj6Tl11paxJ9YuSgBHN2pLnFkT5Qk
ADMTj2k/ZutRloD7TycG5PQjeZUAjb+2Wut7sfqnEhBXr33COZfkVwLk9G5o
DBjC5l+bgOUjb+2JaiB7LgFuVcYDg0UMNyXAeI7NyYdz6XxPgG6yzYWdOay8
JQHnwjK2a7wmeZ+AGTWvSz7TedcjXe/nxsnztcj/lYi9oppH313Z9+QToWzK
exRA9oZiIjImTv385z3RPxHtiib8q4GkHyVi5Ic/U82I/zQTcXqDc2H7cpKX
ibhz2D5mAtlDRonIv7/i26Z84h9pfdPsLhfyR1gkYtSVaKvOtWRPJ2LYW+eD
+XcZdkpE7aL3BUZrSL4k4sVWSUiNkH3fWzq+yhfH/hwifkuE7MXvk8f1ZuUR
iXjmMCWXY0v2VyLWv3268lgb6z8jEX9LRs/TIvuQkwgtM8u0gI1E/0TcG3t6
TdAb8k8lYmF8TMbY62w8ZYl4mqan9DeUzutENHcsvmFvyuqfkq7n6ak7+yrR
+ZWIQ3kH3l/bxOrXJuLCvrUXYs/ReZ6I0u5Bilp3GP2aEnGqqdfnh2/In5eI
90dqbRU/MNySCNulpZe+XSJ5l4i4zoT51jxG755EiK9UpJ61JP03CWcO9r0p
2Uv0T4LL7D9GF+k8UkyC5x2/q7eusvGoJuFSrqfYSUTnYxKGf/Ct8b3M+tNM
QmDo655dXiQvkzD9nEdYOMUHjJIw0MNCtHsO6Y9JMBwQkmY8kmGLJLhLJsrN
XE36ZBIOv4w+qulJ9E/CTv6OC00i0q+k413j6jWZ9DPvJEzkFr6qUmb0DUjC
1eDOwj4vWf2IJKgt7x/fvYL0rySYZ63xlw0i+ifh5kRrXj+SL5wkXB7jprlr
AxuPKAlH3TbcMiF/YUkStnlpnTCLYrgsCR4BYtee+UT/JOQEdxw81M7wqSRs
MB+9Uucv6e/S/vNLhyx7S/RPQvjzg9V/mkmfT5Lap4duHmlg5U1JOGG3ItN9
I8n3JPB3Kpxf3MZwSxJmR3nayf8i/k+Co2m77ug8hnuS8EuuTTkum+R/Mpb0
qbxYF8r6k09GwnHV2mgV8gckQ0P3w8DlA4j+yfhcYbSq9TrZB8lIu7u+wyWS
Yc1kaF6R/6BH/jPdZHhWZzkKKB5slIz2SX33Of6k+EYyzjt9+5o3npVbJMN6
TYn9gBMM2yTj+2g33VEUX3FKRtjikBcDf5E/PhmLtN6u5Boz7J2M4X73Qzvu
sf0WkAyzhgvqZ5YzHJEM38p0i+appH8lY0a/B2OOrif6J2PS5cbYB5dJH03G
/oSdIY9fEP2TYXL20DNL8u+WJOPu8LjuWNK3ypKhmtfoaxhN+moySnf18d9t
TvRPBr/lnWnPfaJ/Mhy+Nlbuuc/GV5uMySpjA0++JH02GZV3nfun6hD9k3HE
hGNvQvk9zcloHJm3Li+C6J+Ml6Plg2bR/utKxmC/k+sWXGPr05OMbQEzb1xe
RfpvCp6M3lf+aDIrl0/BkNbGSTNVGH0UUzDALFJlxHYWT1JNwdbGnF/zlUk/
TMGJUZfnf3Eg/k/B7gs6/94XEv+n4O0ea27fB0T/FJRWCreGVZH+mIKLw89W
uyYQ/VNwbP/+3V0fWf82Kfh7/L2zXB7RPwVmSs+rjf+LR0nrr0+vepjD1sM7
BSM+1Q3sRfGJgBQYLEke2qpK9E+B/wrO1Mh2yk9KweElyZIWin9kpKB+hY8+
j/YPJwUXmsxVm7TZeopSYPGta1ovskdKUjD2bvDDXoFE/xSoDWtYqUr+6YoU
lMdMFBtR+1MpCLj7qL+BkOyXFCy4e/6TfjjRPwW2arH9ZwcQ/VOw6tgs7tWX
bD2aUuC5sJdF2Qg6/1PgVvzm3e0LdP6nIOpDfcS7cla/KwWDtswuy53P6NeT
guSaOp8DqRR/TIWP3Pz4QHtWXz4VSv5pdhd+sXLFVJztc3zoKkeifyrcno0q
7yB+U0+FbqePuXogw5qpOO77fvJZyvfRTcWM6tbzI6NYe6NUbHm34+DghRTf
S8Wj4as1jwWz/i1SUad/epIr5RPYpKJ8/yZ+2TOGnVJx7cYrBe0sioemInTI
5xPtRqy9t3Q+md2e6usZDkjF1UvT/zVSvDYiFd9f+mfs7UP0T4Xp9dq3LpRP
mCEdr2fZmfFgmJOKnKwv5hqUDydKRfyMg7XN2hTvlY5v0SDFRsrXKkvFqct5
rWN6s/oVqRhhXahqS/kBp1Kh4ZIoWjGE4rOpqOWEPV5owXBtKsKnc09rGDNc
n4qIGZu/eRYx3JSKj99vNNl/pXh2KtqmBYw5RPHhllRonlqXoWzNcFcqLq87
feXXIKJ/KrYWbxm36r/8nzQsvi8+NYjyv+TTMDfEON58DvF/GvLvCrd0mrL5
qqbBad/hv8fiif5pmCH28VpO+WCaadiMlsIWDmuvmwZB9fWqmucMG6VhuE3x
3QbKh0EalP2P6H3zI/qnwW318Vv7ooj/0+Cv62xq8Z7on4a6knyNYyOJ/9Ow
8mP+0eqtdP6nIWjQrbteKsT/abg9j3P0YifxfxqMUmz5p8m/lZAGFzuf+XIT
GX9mpCExnvs3ifQ3Thrim/Vrh8gS/6fhw63TvCuOxP9pSPt7sXk86VtlaVhg
9cBviCXxfxoM1iy8ZWpC/J+GNduc9jyjfODqNOw3KTaoUmHfq03D9n7VM1K6
Sf6nYanMjwMJMxhuSsPJWz/reg+l8z8NV6bN2ezWSvyfhu/D5Ky3GDLcJV3f
H7UHZfuR/p+Ga0Xz5peco/hvOq5qmn1+SfmL8ul42bJmyugeon86LKzH3LZw
I/qn46j2BJu134j+6SjtjPgXu5L4Px3G82eVVnxi39NNx9x142ye5RH90/F3
WNeG+GyifzrOuR6NzttK9E/HmJPrxZbBJP+l4zs6Eb7fWLlTOvrkqdttE1I+
RjoGdLlvdKZ8MO90aI/dpz9oCWsfkI5tmxw/zhAT/dORdfjCypC5xP/p8Dgb
XfAvneGMdET+/fapbBH5I9Lx4cCxY9mvWHtROhbe1pyo+ZPi7dLxT1Qe19lN
9E+HT4v8WRGXfa8iHTdPGTnxKH/1VDpWjlY/qD+Gzv901OnU3rE/TvRPx6wI
x/GFPUT/dFQEOz0osiH6p2ONbB/LSpKHzenQDG5omppE9E9H29a2KVaUn9OV
jp2GbzjevsT/6eD0OX5Evpv4PwO3c1Z1HaB8NvkMxATaXVCeSPTPwG+VpOIz
XXT+Z0Dtxl/bd5Rvp56B5LElcvN+E/9n4O267YuPVRD9M3BVZp3ef+ezUQZO
Ld97yHIs5ddkILtcxqmQ8sUsMnDROXO33yvi/wxMH3z9TrgCWz+nDJyeuzLO
ZhnxfwZUbG8VFb0n+megfXrVjSOUzxeQgfFd75KySX+JyEBsdOgnE8qvScjA
uOsPy2/uYOUZGYj8fNmrjvJ1ORnoreX0JfAqnf8Z8G/fNvfqBsq3yoBTwPj0
W+4Ml0nLq6+p3AikeHUGxmZb7xaTvnIqA0sPKl20Ok/5GRmI6PzxNOs00T8D
dla1rzZMI/mfAXcf6622fxl9mzIwakLPYe0Uon8Gim+ve7mb8u1bMhCUMFTP
jvK7ujIw/7j/x2cDSf/PQJ9XP/U3bif7PxN29sLDP9JZf/KZmCfz7c+RveQP
zITJDyXXYFNWrpqJBYOqmwyGk/6XicoYjzf/5bdoZuJVecz6IydI/8tE3LsB
Px4bsu8ZZaK3zgjtN1lk/2ViWEFR60/iN4tM/FTMPuFA9W0yMXWkfVsDGHbK
RPlTh+m7Sb9zzcRqX3fb4eZ0/meitDZJJYbWKyATv9t3Zf2oJP7PRHr238u7
yD+bkIkqg87n+Qmk/2VC9Lzhq8UG1p6TiYGrQ6YsNyX6Z8J0z9JRrb2I/zOR
u5P/+VcU8b90fXYkdPbVIf7PRJPZZI1kOr9OZSK87/z8nEeUn5cJi8PqBfcp
/7k2E7yMBzeVt7Dy+kw8/pfdNIHyCZsyMfGI3sB00jeaM/HP26rHT5PVb8mE
4uhZWwsciP8zUdxqNGQw5VP3SMdft/VvZAnlf2VB9d+cF5WlpP9nQc5wXEZz
PPnDs6DzuT225Tad/1l4U1XX8tmEzv8s2O0+8CelH9E/C5sHrWi8Pp7on4Un
pv/irv8g/T8L61Umn7Wj/HNkwc1k+W7Dsay+RRY6xUNMjr2k8z8LO33n5OeR
v8ApC02ilvCZvYn+WfhZ5fX5jzPRPwsxOpkTpy8h+Z+FMq+4YToOrDxCOl7V
izN11tL5n4Wl+ar9+skT/bNw6fagF2tCif5ZuHj+knq2J9E/C+OMxw/SHkvy
Pwsj7nfcKSN9oiwLqVvM3z3UJPsvC31ty9uKyB4+lYXYhqrnMxbQ+Z+F8Vwb
l4ndZP9nYVL/6skj8iiek4U91Tl/TG4x3JSFwpf6MnvJH9mchd+9uw/bz2L+
jpYsuF64ejKziOKdWSiPDjW+s4a178lCgSm6Zh4j+z8b7z4eN+4mfUQ+G97T
Yy48IntKMRsTvg94WKbKsGo2NK4qrdw5kPy/2djcxzLmDMV7NLPR5pHMVxKR
/Z+NBDmdpzPofo1RNg5lxz1baUf6fzamFim3vuaT/Sf9fnX8OL+ZRP9shLfI
DR0lovM/G1Naqm8MqiP7Pxvzt/stWvgf/2dj9TrjV3mLiP7S8blc2fZsAPF/
NvLHvhl24r/8uWy8jjtnm/mc5H82/g06OGY3nW+cbPhoiPJu6pL9nw3+RLm/
mwRE/2xcbv017UMb0T8bgrED1T6TvliRjZhVv56f0Sf/XzaOXR8sPPmc6J+N
2Kxnd+r+s/+yMT6/4XNXI53/0u/37Zk+/RT5/6T9Ny61iZMn/S8bKwoczNfs
J/s/G8FW+dNmXyL7Pxt1T541TN5D5382zuRndV6aQvGPHORp97tnR/wlnwPf
35uKwqg/xRy0ig+WrulP/J+DBz++/xlP/hz1HHx53v0iwIr4PwdPBMs4chdJ
/8+BybeMA4lxJP9zIFdy7bU7+XuQg1vLxd+v0/0oixyIxK9zhv+meFIO+Nx9
ludJfjrloNOvzKye4lWuORAsCBqmTvejvHPgMEotKPoxnf85WHZQ6/f8T8T/
Odj677H/Zn+ifw5qVuZfONSb6J+DuuiT3rfofOfk4N3t4dcWb2flohyUbvS4
vZ/Ov5Ic3Fdc3nLdjs5/6fxhL6PYQ+d/Dvr36piSWELyPwfDDqy9fXAE0T8H
QzbePGZvT/I/B/+cNNSyNVj7+hw8/F4wVp3iaU05UEvft/oz3f9qzsGs9T+K
9h1juCUHqcX981TInujKQW/L62tWx5H+nwP3aqczM6lcJhcfniZcOEf52PK5
OJHWW3aoCdn/uRgrG/p38kmify6aYidciFpA8j8XVqk7kqwCGH01c/Fy86te
Sk2k/+Xi0lmdt+mU/28k7c/cqiawh/S/XGyXN69+RfdHLHIxuIK74gnlw9vk
omp12t2EWaT/5+LfgQWez3uR/p+LGe91l5yg+0neuSgzuORuT/eFAnJx4HxQ
9meyryNyoZc3/VnQU8qfzkXPjpC6rVlk/+cib/HilCIZOv9zoRqTHfeugdUX
5WLm1GpeA92nKslFZ8lNv71jSf/Lhcc1mf73msj+z8VUH1jWVZL8z8X5zL13
qyl/vzoX6+fVjZeQv6s2F3O2en2OOUPyPxdPjH/Kf6X7OU25eCFncbpSlfK5
pfRy2OhWdo3s/1ypfi+WqI0j+Z+LH/JvRz5MI/0/F74Zw+1u3Sf9Pw/letuN
HOg+gnwepj2ZkaYZQfp/HrbOjLQZ3kH6fx6UHG6/tCV9Uz0Pke4NP1LJP6KZ
hzWz/s65R/e7dPNwubfasjNkjxnlobtsj+RBOsn/POzeGVe+mvwbFnloujDH
tK6W/D95sHr1d+NLR6J/HuzvLe11+TXRPw86177NvFdG9M/DEQnGW5C/JyAP
VRGJdzbSfYiIPCx6O8O/KZz0/zw8jp4wdxrtz4w8XLxyp/sYj/g/D/W6O6+d
PUP8nwe/+KcnhmUT/+fh0DeZOaNLGC7Lg75v882lfYn/8xD4e0biQ7p/dkq6
HtPC60ZNpPsBeYjbGDR8vyLpf3lQH9s9ctIE4v88tL1Wvp5yj/T/PDjPX9gm
aiX+z8PdSzpLrn9l/NySh9Ko7wNU6DzpysP7YwvtX3yn+E8ejHfZLn9J9qZM
Pk5M/eKuSvJNPh/zakznZZL9qZiPRZ/rcs145P/PxwrDktXNo8j/n49mbvy+
T+Qv1czH+Ct73nt2kP6XjzH2DWoqBaT/52NHv1e/28dQ/C8fkpleP5WiKP6X
jyDvxSOWFlA+VT5k9azWf6X8Qqd8CAq802MUKf6TjxgVn3lvFSn+ky/V515k
V9ZRvkE+euxa1S1nMhyRj9qq0F2jafwJ+Rit/6q7Wp78P/nYmzln64LDRP98
PPg91OsQ5V+I8tF23lh16Xjy/+ejYs9Kjj7lT5XlI1+0R+Y86VcV+dCdP+/O
jRby/+SDlxL8TaRG8b985FTua11H8rtWut6OZg7qlE9cnw/xpRLJT2umzzVJ
1z/san9BHuU35SN44ar1MkUU/83HTM/JF2dRvllXPqqXvltz9xyr35MP9x+r
PormUvyPg3qr/ID2cjYeWQ7OKgmlFhqrL89Bv9bJ36buZPUVOBhbcWtaAYfy
JThQ3la68IgRw8ocCHYGF3hS/pwqB04dXhoGlH+uxsFEb938RWQfq3OgW2a9
qSGc7e9JHDyQxL5+Oo/iSRz0dtqpKWfN1kObg8OtxmkfR1E+KgfDShp+vznE
sB4Hsx4vnuFJ8UAjjtT+O2YyKYlhEw64Ohb2D7ZR/ioHN8+J7a6VsfZmHHh+
P7N6YhCbvwUHOwuKbi9fzLAVB5/fr0uV30r5Hhws0VccUKPAxmfPwb4FGx+7
kT7nxMG09IVDDel+vQsH7jEH+h8me8iVg+tTWwZso/vMHhysejPX8NFX0mc4
yFFO3ONI9rcfBz0JU99yKP4TwMHpoRf62cxl5SEcLJqtOeUA+QMjOIh08P6X
QPpkDAcdo2QKPreR/cNB8f7jCg4PGU6RjtfSXnU22f8Z0v4EN79d2Mba53DA
X/Xh3VCKT3E4yN2YmLHTh9XncXD1g0lA2jTSlzlYUBBW+eERq1/MweDFAxV3
raDzk4Pdv8zG29H9lN0cBDlObBm6j/QpDtQbf1rkK7PvlXPg2zv3X/I7sq84
MLg/fO2YxQwfl84vcvKyk5tI3+Lg5cF1DuNIPzrHgYfP4eDufDp/OegShir8
d3++hoO04tlJmXT/opaDzHv3n86ZzOh7Uzo/vYjE9ADiT+n3Rh14Nq6T4UYO
hG9uHg4ke6CJg6jFG6a6Uzz1qXQ/mtVY+9L9kWYOsjv9ZF3J//OGg3ePi7+r
25I+z4FR79BHglUMt0nXa5THk4WNdL5zIH7mE2dA/pxuKT/V/wp6Qf6NHik/
rHEZvVCL4d8czF39xar+Ivl/ufiwVWfYMHo/QpaLLM32fbc2kT7Ixb6+3emB
h1h7BS6umJwd8pHi84pcLFDPMHwyipUrc9GS+GBxPskTVS7Ctg96tWsWG78a
F3tO2Lq+cSH5wYV5aVrKD9r/k7i4X1Z3fQzl92lykZHmk/5VkZVrc/Fa68qi
ge8ovsTFs7UDFtnuZuV6XOR9Ota2eDPZm1yszNysXNPN6ptIxzfptOEmskfA
hWmgzX6FQCafzbhokP3cW5BN+ggXoyMDI+8nsvpWXByIXHpYj/xDNlzER26N
6qL3Nuy56Bv592ZADcUruPi0w2DpJdIvXLgo0S7p70v2hSsXd3tnL/Ug/4qH
dD1PVy4M6iL+54KfZTZu2lvW3o+LYb5n7fePJfuGC9WFj7QdyX4O4eLJkD4L
M2l8EVy45Y+IL1vFcIyUfrc0OYd1if+5uGnzfQqP4m0pXBgesZy68TLpQ1w8
+pH/7Ab5T3O4qEo3+mpN8WEOF0oRl6pPbmeYx4XaDqhxh5G/hIsJqeojetH9
42Iumv3VCtbSewclXOitlViPoHjZbi6M+t8bO8+M9Ckudh8Jnnr7Lisv5+J0
mvHVFPIfVHAx1DZ71T8hw8e5OF+w8NXlWwyf4sL+1bC90+j+6jnpeLb1TB49
kPyvXCxPXSt/jfStGi5sjDXyHsaSPs6Fwds2r8UHGL7JxSkf7otYshfruTAe
uENp7TOGG7nY4Zr3YuJM0tel39ufGV9A6/uUi0Rti/CwZtLfuUj6UBqSVcvw
Gy6ybw9zHuNO/lwuML/mih3Np42LcknPiPOR5N/louDXyHVcird1S/e/bn77
90nk7+PC6mHnscP0fsFvLo7FqksGUnxPpgDC71zDFNofsgWY+3rZ3HnkT5Qv
gFNN1SRDet9DoQCPHfTyEuk9FsUC7OQlffvP36JcgB9O4fWVIHuxALUj0qsf
kn9QrQDbMk0bR9H9Q3Vp/VFrAn3o/ZNJBVgU/ubICsKaBSipqFJeTvEnben3
7NX+YBvxfwFqehQuedD49Qow8kLHfFW6T2xUgDgDj4E+9F6LSQEqb23S2ET2
EQrgXVzomW1E/F+AprEKfQ2/EP8XwMzmr6CK/LVWBbDtWrRt8i+yTwswJv38
Ku/PxP8FCHt+vmEI2VtOBbiUbKzXqkD8Lx3/ALOpff+7T1+AzWt432ZRvNOj
AOIPExc7OZA9U4Dvz+d6adL9Yb8CdDSFGqwh+yqgAActO6pbFpP8L4DgnKfv
aLrvGlGAVLG1xPggyf8CBDttOPGR9IWEAtTZ62+eTfI9pQDLsla3DN9N/pAC
GNlfbBu2juEcafv6mlHem4n/C+DW1rw9mO7T86T95X29EEDxFVEByt8ZljiK
GC4uQLx/07AzD4n/C3Bh8Y8h24yJ/wsw3ttl7c/pZE9L6ftZuUdE9l15AYaf
UMqbQfZ0hZQ+PlEvzOk+9/ECTJPs61XUj+ytAig6bJ23meLh5wpgP4/v0pf8
+dUFcCgepPqKx3BNAUZ1xD4RE//WFiD98o/e8vS+w01p/3on9pi+pPh8ARqP
L7HPIvu9UUqPH7xdBmSPNxVAYczTYVX0XsZT6fdef8l1nkL++wIkluY5KI5j
+E0B5kcZ6eXNIf4vwJ8DkyODyD/WVgA901HF6Rsov68AEXp//1wlf3p3AYqe
XnXo05/4vwBrNRarnDBk3/9dgIVrYwbf+u/9i0L8VTVxvkPvIckWYsUjg6tR
ZM/LF6Kj5JdL+2qGFQoxTXOddsI18g8WwuyfnP1/+d7KhZg38XFdM8X/VAsR
fKtj+hZ7htUK0eel9mGHIcT/hRAYib/I0fkwqRAn8qxu5FI8V7MQWUGzhpmS
f0K7EPcUtvgZ0nsKuoV4felZv6ACVl+vEBtPNq+8PY34vxCJ5zbc2jSf+L8Q
e79we4+n8xyFiAwuzp3tz7BZIWYVzlsff4n4vxC73VJkG2cT/xdi2/0hAz1J
/7UplJ6XM+vnpjBsL8WKeHCliPXnJJ3PxFl6Ny1YuUshtKxe/jb3IflfCJ1z
gWacD8T/hWhvr37bazzFMwuh8pT33vwfG49fISboX+lVRvkQAYVwixq2X4Pe
EwgpxN1sPX1THvm7CnHwwscxH2n+MYVQf8lJiyf/VUIhoGZ5uoLkd0ohnMO6
JvtYkfwvhMYTv59pGQznFMIgaH3MXXofiVOIgZd9Xno9JvlfCP48Lc8fZM+J
CjGlZdSYISSPigtx526a3QySPyWFqN378ufROex7u6X7ra/hSpt5lE9TiAsn
ZK4tyyD+L8TXALnsInoPpKIQO9P09f1LiP8L0RY4ZeFgeu/mlLR8wxGND9rE
/4X4wsvK+BJM+TeFWPtXWfEn+dNqCpFSPXjkHXr/pbYQ+Z+Vz2dRPsPNQjSU
hlkFxJB/rhAFJ1WqRaQvNBbCvO3x5p30fkeTdH+5PZANpPyop1L6+z/OMSd9
rbkQldFj7VzUSP4XomXl4I9a5B9rKUT01ZLENQOI/wuxfNnRu88on65LOv6M
R18TOAx3F8LDdf/Rj6Tf9EjnMzTfQXkC06d/F8K7t8JMn+mU/8fDh9Xz+iYc
I/nPw8g5c490/Mf/PPwb0+tGKsXXFXhoPzVavVzM6ivysHxe7t+6//R/Hubd
iHjoT+/VqPIwqkRzenU5K1fjQeTfaOq/gn1PnQe5W13PzB8yPImHTZH37urc
IfnPQ+GSK3nfN5L+z4OM8a+4KxSf0+WhRO2R6qIvJP95GFr0MHkP5fcZ8TDn
ypAt08keNOHhWdKd6K8ZFH/m4d3o6UYlZJ+a8RBudcW0so3ikTzM5xZ0eJH9
ZsWDvpLj9HPlFJ/m4c7Vwam3KF/Ingfr/MzJ98jf5MTDxwmGtxdT/p8LDwNs
dmSl7Kb8dWn9vQ8RTfmkHjx8ttvx0ZveJ/DmoUE1KfAojdePhwXZ0T/HypH9
z4Or7yRHB/LXhfDAf99/bSf5nyJ4WHSgo/l8PcMxPPBCJh4K3UPyn4d9Xt9D
lOxY+xQehgzZsuc65Tdl8PA2ZcNxQ7K/c3hYKpabHLKO8mN42Db4ddiVVrL/
eXBf+sKibhXZ/zxon1eYezuW4WIedt2LKe1F94VKeDiRMm3SwDSGd/PQZtHd
qp1L/jTp+N8NGDQ9j+x/HmZJy0YPIfufhytnR1aFnGXtj/PQL7h0sqwixVt5
mBgYVVNO73Gc46G1z1/hLsp/quYhYFdWP6UQ0v95SDwdX3+B+KuWh3I9R2E+
5efe5KF71iW56RTfredhWn7RqU0/iP950KqT3TmP/M1NPJyK3xk7g+IVT3lo
7j+z4SXFG5ql9PDclfaQ8kne8DB6SZK+sYT4nwf1r229NlG+YhsPPW5127dR
Pn0XD07awedeuTLczUOX49vwkRR/7+Fhr13fly6fyf7noWaS/S5Zoo8MH1PU
g2IGerNyWT76nOjV28aK8kH4sAirky1MZf0r8PHhfFrGVXp/UpEP3vq5Wmbk
H1DmY1XGDPlpdF9MlY/sTW3hqqfJ/ufjLX9ln3Wg+wN8dO4Iz+rZxfAkPnT2
3PDoIH1Uk4/RYxNadcge1uZj7X2F41zKt9LlI2/4vinj6L6WHh+tsQODb49g
/jkjPmrLSs+f/MPGY8JH6GrvKa8TyP/Mh3m/yiWOuay9GR9GTw7ZmKQybMFH
uuWq9FYqt+Jjgxfncj7Ft234mGw6LjGS7hfaS8dbEDbLJ4v4n49L0/JKj9B9
Rxc+5mq77shWJ/7nY6PNk71vKJ7rwUehWcs0xctk//PhobMi+Azdt/XjQzJk
z7EqY+J/Pr45lsTrfSH9Xzp/oaru0XWk//PRtWvEdDl63yJGSh/HXk9i6TxJ
4ONf7Z9pDZQfncLHor+GmR3kX8vgI8TFcKzmaDbeHD7KhR++DXxM+ZF8WG6/
V/vSh2EeHyYfZBtqKb9ZxMfFi0YjZOn+RDEf6rmF6hITip/zUZr7Z8/awcT/
fOjJzHHXpPzyMj4yjhiv0aD4aTkf074bBDfQe1UVfJQl3Dp48gT5/6T79Vbs
tRP+5G/n47JTrPkVytc+x0emoPuCOJrsfz4iZ+pbjdlI/C8d/8lCcx/SL2r5
OHDVcJoG2b83+agcoK9tSPnR9XyM3FBjHk3veTbyMfM3x4pD9mCTlD7XFOco
Un7rUz6WdiQ8S3cm/uejd6/EExdUWP9v+LDO/NNSuIb4n49DaZ+ei0g/bePD
c8RcgzjS37r4aPdqFXuRv6Cbj3XZG8ZMJv2vhw+rWtnyKop3/eZjnJL4C+i9
QxkBNNRyYUb2hawA/Y61KARR/pG8AMsXCK95viX7X4DJ8v75Ryg/WlGAv84O
5+2rGVYW4GHpFIjI/6QqgJVs5bEPWmT/S78/zuJLLa23ugBay3KL4un9z0kC
iAT3U3/R/QFNAeKMhWez6L1QbQEy5/YcXDCL8ksE+JXo6GVB99/1BEitSLw4
j/KJjATYkzR1SSPF60wEOLy7YtDKQso/EOCavuXv7skk/wVwat56JIzus1sI
IFv3RSOhF/G/AFlJw+P+0XtTNgL0Ssr68OgAyX8BWpUiK76lE/8LUHvCptcG
iv+4CLB3U+uaPRqUvyCAmf2zMSOSif8F2Jh5vyGtPzufvAVQNBw83Z70BT8B
Fij0ftW/ifhfgEGWXbzkZuJ/AXJO3Jys/ZX4X4C+2euHG3SQ/i/Fa5d8byB/
QoIA8SX85683k/9PgIjQDwdyyB+XIYCN6auqbMqPzxGgaV3Pl1HXyf6Xzl9v
WInaf/q/AEvnhfW58pvsfwG8Myqj3tB9gWIBOg5pXHSPJfkvQPGUiMVnKf9v
t3R/tKcoyND9lDIBuhePHv6Lzo9yAawbKp+8pvs4FQL4j13h00T5NMcFeHAx
xODdWZL/Alx5d+ql3lLifwHGuw7SLRVQ/rV0PE337yrQe1c1AlSNifa/fpHy
cQQ4Vt/auKCejf+mAGXZ5UP/kH+5XgDbGX36fUok/58AZ5tj3t6cQv5/AYwX
RQo8KD70VIARL647CI3o/qYA01X6v7Z1YPiNAJOez87VfMhwiwD1E8TnDiWw
eFWbAEf2ePX6/YPuMwsw2FchsF84w90CyLxdm/16HKvfI+WfxK0jT9H3fwuw
r7715HTSn2SEGDq9dHKRHhufrBBJq9smCeMpH0yIyOx5IcvOMqwghOcdFdVB
dN9FUQirB2puAw+z7ykLsXDQe5sykleqQvjvtd+/nPyDakJIjwjbPqTvqQth
vtMyr9GV1Z8kxFzrjk+dlO+pKcTIT1801pM9oy2Ed0fXR/VjxP9CbEmUu/iE
9rueEJZNGpv/UfzWSIhcnZKQM/T+sIkQV5NyxYHkL4QQO1+kfv5A+YBmQkzS
74ksiKN8JCGcXTptjpM+ZSWEUvnQ2ybkf7QR4r5+U+o0W4bthTDjynCst1D8
Twj3yJqmdrq/6SJE/LWRFe50v81ViH5HFaJaKb/DQ4jxzgYZWZQP4C3Ec9mH
j/bTee0nxPRxDwZEkz0UIITCFdlP/70/FyLExytuh3g03wghMoYdgAHdn4sR
4lSXzqKBlD+ZIIT9LMOvsyhfNkWIY1FFFx+qUT6kEG/d5+Z1UT5ljrT/WbPC
p+pRfowQbuUhvwtziP+FyIzRGK69j+x/Ido/7t96R4fif0Jcs3y759dKkv9C
HGgYW5JO5+Fu6X6LUt+RTfZbmRBHQnZt+0X6ebkQfPGwfIXDJP+FsB3FHdWH
6Hdcuv4TDS0f0n2/U0L4fvzrHkHxyXNC6M7eWR1hSfJfiA9zlJYH9mXlNUKM
SO2JuJFI/C/ElIely/lJpP8LoaLTavd1EvG/EFrPZSZ/NGe4UYg1s+/2r6X3
C5uEOJd012C4Isl/IQK2Xpi6i/J5m4WY6rBx0RbSN94IodFQN49L+UEtQrQk
TdvqRe9DtgkR43Zmqz/lQ3UJcevVjuZQ8u90C3GZrz2kh96j6BGie87JqTHD
WflvIYo3r7abRPnsMiK8KHv2V5nyxWVFcBYM2ZNF90fkRVhWKpPqRPnLCiKU
q7neUSJ/m6IIazc9MCqj+yLKIqhfj1oVTvJcVVrfNVpbjfxlaiJceZBwNYDe
w1AXYV35isVf6X29SSJUL+xWf0/+NE0R3iu/mPCN+EdbBBejuvStZA/oitB+
ONKYT+9x6ImwtN63eMUOdj4ZieApbuardJL+Ly1f1hPqPIWVQ4TOXg5yB8l+
NRPhsnWAzZTtZP+L8K/fnQBTum9kJcKRPv+e76F8XhsRjt10mT2b9pO9CGPW
fRsSSPnwTiJYXvw4sIzG5yJC0TzXv6tyiP9F6OjjIqmm/eIhwsNAu6xQind5
i1ChlZ6dPZvi/yKUZvzbOX40yX8RRDb7zDOdiP9FGHVobBGH3oOMkH6vtl9O
xzzy/4vw6q2vY9xj4n8RFk/WvtNK94NSRDgxbN3CE0eJ/0V41L7lxgzirxzp
+p0N4k67QvwvQlt70oFz+WT/iyDz/F1L6i3WXiTC/jEfYi3I/1MswpmGkRvn
TKf8GRG+rVMcrW/E8G4RTCYtLwo7T/a/CINsuiZmkD+jXISDvnraTv3oPRAR
zv3c5nVqM8l/ET6WTgwN/UP8L0LvkWmHlOm9z3PS9T+jLz/lFNn/IvQatN7M
h+5P1ohwd05DhxXFt2ul+3uA2ZLdtB9uirBpxJD0sBKy/0XQsjwT7OJB8X8R
vv7R1lfRoXxtEWqSzwbYajH8VASfXMeDNfQeZbMIzX/WPLIZy+T1GxHmL7P/
cITs2RYR7K0uGTnTe4ltIsR3WYZ0eJH8F0HZXK59xUVWv1sE/33XnuaTvtkj
wpDby3YevUfyX4QFpd9799Ok/F8xDmzeylnOJfkvxrbdNftnkf4tL4ZNWEV4
rjabr4IYQT4u8Ue2UfxfDO/S/YojrpD8F0OufYdB0jeS/2IMyh61x5/saTUx
LF+WW4HsY3Ux9vzIn8Cn+/iTxDA6z/GKIv7VFOOBVvwVXcq31hZjvOWkrbNI
P9EV46hb27eBlH+hJ8bL1baD1/5n/0vrnzhkv62C8n/EGKjxdKqY8oEgRl9X
bYNDlF9vJsaq8pBpA1VYuYUY2ncuHU/QYdhKjBajExvVfCg/TYzayhXFe+n9
TXvp92UuRHyi97WcxFiRojW8iPQ9FzH2a1zXUyF/nKsYGw0c1nwKZuUeYmQa
1wvk48j/J0bF7/lN6+l89BNDqF9+q5XyKwLEmJvRMTSX8l9CxHgVOeWwgPKL
IqTjmZosWt1A/C+G7pAYjXtKZP+LoaTS2SpH/owUMQxGvzh6juRdhnR9Tt4a
okT6RY6Uvqpty63I/8ARwzPv26EZlK/BE2Ne/oPbQ3yJ/8VQ8f6oX0r3t4rF
UD4+XqWH8u9LxEhEkO3WS5T/I0aR3vnZNZYk/8XorSzcpmxA8l8M1ZZGLTGd
dxVi2F7cffIMl52Xx8Xw/WL6afE0iv+L4frujMlW6u+cGM5lR8//4pD8F0Ps
MK7RvJj4X4w1fvJ7wl+Q/18MP+uYAaa3if/FuD3IPcaW/GP1YuT+GfQvYRTp
/2JodtU/tZ5C9r8Yhjmt2nrk338qhshl43gR5dM3ixF79N7uJzTeN2LUt652
D6f7tS1i5LwKXjia3pNvE8Pc6Jmndx+63yttH/qvZIo5w91iDI769+40xbN7
xHjTkLWone77/RZjx7YVymEUz5ORYKjskmOWNyn+J0Gu9fs/ZxaS/S+Bk+6X
NmOKRylIMOfzKPPN6pQfLsHSV5ZBI0hfUJbgbLv8gLX6ZP9LsO7smNVTSB9V
k0Dx5OOdK+h9EHUJrJUer2wlf+0kCaI7Z4i06PdKNCXYtiReTmE+8b8EpRGh
7f6UX6YrwXH3YkcNug+pJ8Ga32Zu08hfbCQBBCo1wfReiYkEIbV6X8fcI/+/
BFsmpFa9fkjyX9rf+rxXVf/I/yfBbou8zHy6j2MlQfKLiDXassT/Egjl9tgI
vhP/S/Breswe9b70XpEEbfJ6kheHif8l8OsjTOCup/ehJFgw9ciDkfQ+pocE
Cp6Lb4fT+3neEkxat+CaWyHxvwQZAz/5dlN8IECCCxkmxc82MxwiwXI3w8i5
70n+S9D4TX8CSJ7GSNDxQNQwfDjxv5Red+8JGveS/i9Bv9yUv7Mo3yJDgqtD
3U9uIX9cjgQfCmq/PyH9mCNBvGjVxy7y1/IkeDHy/KxRqeT/kyBz3lmhGv0e
UrGUvnIF//a/Iv1fglmDuG+Pzib9X4KtN5xFC/+S/JfO99y1Vp0Qsv8lmKkw
Uu7AKMqvleBnfeSlm/MYPi5Bdtuo5lZ6P+WUBNuLF/+LJn4/J8HUa3U/K/97
n1uCqqGvrIIoHlIjQcXI30vr6D5QrQSWqVftRtB7cjclmFZ2z3LxW+J/Cczf
7M1vIn9WowSJnRUcTxPif+n+vrry9mDSl55KcGDF6y/9jYj/JSh/s+j6S/I3
vJHg8Q7b3m4NxP8S2HXstjtD963bJFg1Qu57JfmLuiTQiUk7o0Xv03VLwCvX
XqBC8age6f4Ur7o4ZgjDvyW4fOiNSNmM7P8ibLOo/nzRnfz/Rfj7badSZz7J
/yIEyN69k2VF8r8IURdu5njcJvu/CN+mD7PpR+9TKxehboL6E10Dkv9FcKnn
pKnQ/VK1Ijh22Pw6qkn8X4RlueGSP0PI/1eErxHTR1TS+mgWQWfum7ordN9I
uwh/qk80XaT7/rrS8T1ZODSL/DF6RfD3NJzygux7oyLo/tO+KEv56SZF6LW5
VvGgEcMoQsyHf6fX9ZD/Tzq+ATHceWQfWEjH/3PijZsVbD5WRfDsa2rpRffP
bIqwo/KV4kE6f+yLMEx76K/fs0n+F0HT3Wileilr71KEuPMNyfok312l87OV
W9ZN7/N5FCG4q/5objH5/4qwS3KoZy/lX/sVwZjfGVPHp/etitB3QuxJg2ZW
P6QIfF/1+29P0XtHRTD3+ZqdrkHxvyJMWNR11ZLeo0mQjn+74rBWyq9PKULK
/fJnTqvoPZwi7MkMik17xXCOtP23thL/UHofqQiC/ppWtfS+Aa8IRkPz3rYY
U758EY5H82puk7+/uAjO775lylF8oES6Pi/7e58IJ/2/CNm7c46skLD5lRXB
YMipiRfLGS6Xzm9Md0Uw5bdXFGFM9IRwRXoP+HgRXp5eF2eeTe+tFaF2kLay
7xyGzxUh9/GWgow+9P6adL9p9F6lb8f6r5HO9/CoNWaqbH610v326/CI06Sv
3SzC+yGubU9pP9QX4Walf/wG8s82FuGVmW3HieGk/xdhc5vRN04R6f9F0Brd
mHejD93flK5n8Yb1s2rJ/yftv8CqoieW/H9FWHD1cd46ip+1FaGgKyr4NN2f
7iqCNdfsjAHdd+iW0m+vxbN59H5mTxFOWx1L9aL7zb+LUHhCMfbqf78vVwyF
82t1z9PvJcgW48sL5cVceg9avhgi+S1tKreJ/4uxdP8v37+JpP8X49uePfMO
UP6ycjFe5NVOkHtL/F+MRiOn0Qa0H9SKMX9Nv3o7Oj/Ui1FyMjElnPKhJxVj
yabaUctqyf4vhtGcCKOGZ2T/F6O6yHRe0QGK/xVDIFB5f478U3rFeHBUI6ec
3vMxKkZlfVr2IrJHTYphtm785/Ofyf9XjK8XH41Z0kj+v2IMD6hWbUkj/18x
XNX2nT1J79VYFeP/eLrusB7fN5qsKNlJkqyQELLJQZKdkJCQlWSTvZKVhISk
z95D9k5GRpSEkGQlSWaErPze33W95/vnfb3reZ91P/c6J+3ZzmUB9I/7JiLl
Vf/2lSxo/yei7/kLPkHkuwhIxC//FU9dmZ8XKLw/YMIeHeNZUxJxat67Y6eq
Mv6fiEDjubvWq6n/E3Fx+q5G6bSXwxJRbcfYGz6OXP+J0M92Sj20mPo/EeY7
FSQa1gcsT0TvpvEbhlpy/Qv9u+2brgnjFesTMbXt6ENqo/i+yERMfP47GuuI
h5iI940yfdsSPy06EaV6536Te3D9J+LLXisvHfEP4xJx/VGDKtO3iHJ8Ihzn
tpps6CCut8RETN9+Lq0D8RnlwnwotHKW1hDxD9WJCGg8evWO8+J1fSKqtrz7
ePZo8Xmz8L86r56fiL9+ROj/7IyEmg5c/8L82LX2dC7rO84kot+c3Enf/EQ5
ORHLFg3WN73A+ptEnPu65quJ+GxXEwX75/W3UuZ/pAnzqaTjtLgE+v8T8bN5
SmpX1j9mJSIsy31PHuPf2YlY/0vpHB4myjmJ6HBizfi+9GfmJeJ2oFPya9Y3
vEjE+DFjLl3g/ChIxDbXRNVJ7idFifhYMHdyX9a/vE/ElcOD73SUcP0nom2/
WwUqxhtKE2H7tqnXXNYDlCXizHWH9c2pn/8I491LOaWdhvU/EgQVzKw0Lkzs
z0oS1ElRD212XbxuJcHWvSX6ccTztpHg5to9Jc8msv5HgsVHat6MC2D9jwTT
1nSa/ZR8B/YSrKwk8/VaJsqOEtzffmTheC/iK0twdk+Vjy+Id9lCghnVJAGe
rFdqLUHnaZXLd0OU3SRYFj8urPIB4ktK8GN+mfVaV1H2ENrf108dXY14kxJ4
O27PGNBUlHtLkHLLLrkG+RUgQXqr06sfEo/cS/ifHdGWsZ60/yXw6nbBKmAc
z/8SdE9+kTHxjdifvhJEbfZYOZT4ymMkmLWzmfcQ+lsCJDjQ38Zi7GWe/yWo
v3vy+gb0B0yRIOLp1CaDOtH+l6D07Bq9C+ONIRJ87jpe31DJ9S/Buo8Lquwj
3vICCYw31//615D6X4Kci23q/WjM/B8JWj0/VG1SAM//EijmxcW6Ew98vQTm
mwO21vKj/pfA39U9Y7UH9b8EO/oWf9adY/xfghOS9JHLWH+9S4IS+5f6d+TX
iJOgo3uKzmobz/8SbCqzXNqV/odECfZ+O9CqLvEi5RL0sB4fMK4b4/9C/6Q2
G/PzAM//EqR2kWebeT4yS1DVs7TXVJ4Xjgj/W7J82uhonv8lOPen7h4r4iOf
kWDFsQX3SkvE68kSTPYyfHn8lOtfgra/Mj9HLBflq8L4W9aYl7hFnC9pEoRM
Xm7bmvi9GcJ8uy3pGUI84SwJwk6uWlRaT7yeLfSvx68po6jfcySw162dumOB
KOdJMOXCo0Yu/8X/JNCNf+f9lfHLAgnSOtaXRRzi+pegiX8b64wO9P8J/af7
2shlNOv7JHDfYz/ATHyHUgkeNDYe+T6aeA8SZH38cNNE/NY/ErheGLf55Q2u
fyn+1FhmeSxOlCtJ0Tcibdnx01z/Uowypulv7+H6l2Js1tzyXeyPWlLMPr23
eVIB178U96uvf9Zihbif20uxd5tPzcMdRH4DRymG9Pj+03MU+QWk2B+SuOn7
DFFuIcXdjS2XtAwU5dZSDPPPVWzIEfd3NymODozPqVFOPgYpnFq+i2s9X7zf
Q4pjv96NzvMj3rAU3fxnHT3vIV7vLcVfg7VxalviD0uxtd+gG0GzRNlLimBp
xbEduovP+0jRttXCtLCOojxMioju008NuC3OD18pJE0HPTk+RJTHSDFm0qcB
ZZPE+wOkkDrM6hK0VJQDpZi88N3zV3Np/0tRc/es6uO6iM9Pl8J985Ygcwrr
WaXofSXlWhzXd5gUnYd+yN9/gutfCtvcBfvqBHP9SzH3zuQjOTz/LZdiZ69W
XV7dFa+vluKnvuxxI/KLrJcCuytKKnI/jpTipss7V9l26n8pvCcPKH36RpSj
pYhrHrChcRTxcaWIfbO4SVRNUY6TopXbuPjo/+plpUj4vOEmatD+l0IR7XYs
34/4ycL8UUQdbMX6TbUUuwaELpyxnOd/KQqqL17aZa943SxFepOKu++m8fwv
hU+e+V6FaPF9J6Ro8HLezQ3kXzgjRf+JP6efCuf6l2Lqy18j2zE/85IU9SzG
T7tOfNWrQv+Xb3MaUYnnf2F8i8o7BtN/kSHFoKS/tdp+ZP2fFNpJ6QV+Plz/
UiTrex6q+Zjnfymcb+6ck/CU8X8pWowOGdv6FM//wnyqIr3kreL5X5ifu5d0
aEu+mCIpttd5fnNftvh/76UYMS22eWom8V2kuJ24+pAv11+pFNHVZj5Wkf+q
TFhfi1qumjtAlP9I8THmz+9l5MOwkEHa0mrazGGs/5Xh8NwdXe8yvm4lwz47
dfYF2qM2MnzfsM1tD+uVa8lgCFqX+ZF8AvVk+LR2bE1v7s/2MhzZ+GVfIOur
HWWoOHzdsCzi3zvLcH1MN807xl9byDDHfmmVToznt5ZhfYhqui/Py24yJCRt
Oz+giP4/GSbljkuZRnvdQ4YKmYHjhuXS/yfD8LxvQRZcD71lsGyjnFXM/B3I
0LUgu7TVYtr/Mowf9PK80Yb5PzL8dUu5tWMS7X/hf49OWNGb9ZG+MnT/1tri
J/ENx8iQEjK89CLzJQNkuPKzqXER8WwCZRjt53mgMc97U2TYf71qndv0J0+X
Ybm65Xnvn6IcIkPNOZJbXvSHhcngfP9S/VbsnwUyXN11ZeOi0/T/y6D02nBz
I/kLlgv/l2Z/T/Vf/r8M47pOLnJtL8rrZbBN2l3Sh3KkDLt7tr/qMJz+Pxka
HZ2115V8rdEypB0ak5Q0j/n/MrwZEHTCjngNcTLMexfhvYHx7ngZBreSGFxZ
X5oow4+gRvo110VZLkPs3vGZRayPVAvjk5PU5wnxgfUyWN18uLYG+UDNMuyq
ur2Ty3vW/8hwPuCmzVfiLZyQYUjd27Mv/Ye3J7Q/Ji34Kf1PyTL8XFnftqwG
/X8y+NdVPbxM/rqrMmxtO/zDwiP0/8lwv18PVdpy+v9luDQjZJWR8Y4sGbqk
1qjYkv6lbBk2e/7a2mcZ839kmJL5fNmY2lz/MoyZV2d4KeMrL2So5Nw78T/+
xwIZjjlHPSgl/2qRDE0aDGjpzHjBexmGDZyfem468/9lWIrBR6ZxPpXKkNOn
fowj/YdlMrg8Sa7qvIbxf+H9msgT3q1E2UKO15dmnn7OfHpLOWos3HL8PfMx
K8nh075n5OvaolxFjs82r592YXzHSo7IEUeVOcznqS7HhZKO3fXuomwjR9Wj
mU2PM9/LVo7xXvapH3/RfyDHvcVDY9Yy37yOHHU7HXswgPl69eQ4VKK7kLlI
lO3kcBlr/3wN8w3s5ZCu/xd3ZJMoO8hh+6PjChfmazrKUVjubgwjX7eTHMHn
mpS020f8QjleHPAb/ZP1XM3kWJtgEdWUeIQt5Ggyo8pER9b/ucixudLms18+
sD5JDvuZ5YuPEe/NVY5n0WvjnYin6SbH/Sz/XS5nRbm9HNuLa/u/s6b/Uo4z
6kqul8hn2kmOHlOfTZ1APnMPOYbltU8eTHzRrsL4aC7VMLL+u7scKxb1+XuC
+0NPOZ5ucq33k/GN3nJ4P/7xshfzxT3lcH6QNKpeHv0fcqxMUJZ68nv95Zgf
VfDzO+PdXnKMnbam/CDnq7cck55aJS3medVHjuyn4W5us8T3DZGjxbLjf+8z
/3iYHG2nDvK+Qv/qCDmKH01KHkV/r68cB9ceS7pDf4WfHJZzs09tfyrKY+Tw
PzM7+F01cf34y9E03f5XGv2ZAXL88+zTcyT9XxOE/p/7bkxl5nMEynFJJrN+
nyBeDxL6wyJnpQXxRqYI87/CKtfa5J8MlqP0ZpOvjuQfmC4X7MnLY6xTxffN
lOP4wtvbLIgnGyJH48zQ8U6sJwiVI+DKTYtyoyiHCe0d9mLUQ+ZzzZNj9siz
P/KOifICoT299rW7Fi6+b5Ecj6zeHGm3jvu5HEs3VO70o7d4PVyOzOvFIwtT
eL6T4+eaUZUK3cTrK+VoVf3zvXDuR6vl6DvBWP8e42dr5ah/+6tf8E3Gf4T2
Hz55TFVZ7I8IOSpVtyrsIqM9KEeiY9GBR+dEebMc0/e8btF9A+1DYbyDl5+6
RzyXKDkky+/Um8r3R8uxdbJhmPqGeD1Gjj5rXu/8ZEt+DTluq8KezuF5MFb4
Xg1p74hJPE/K8cB54/444m3sk0Nn6KW4+pjnSzmKMjy7L14vyglyjEycX2pi
fCZRmK+z9m47sFhsj1SO9Oz0vemMn8nl+JLa7dk+xuOUclhLA8faXxZltRxT
3/9yqk3/hFaOJ61qBhZNpX9KDocYzcI/HcX2G+XY3f6Oy19r+quF+fy5ef4V
8qUkybFlSPS0w3m0X+UI6e0wp3eyeP2YHN8yr127QnybE3Js2iz5M5N8mqfk
aHfml8WZjjzfylF77VD5vT3i/efk0J+6/fYy5WThf5vYfF05Vbw/RY7Ykv2j
c7LJHyXsR7b+o88TP/CKHIYhHe7lEE/mqhyr7mFdKPlHrstRkiNtffQ3z8dy
XH7Seepl8vPckuPsnogtvRl/yhDWV9i2RVY8P2bKMWB/3LNFjCdkyeHbt//e
/ddF+Z4cG+57V7jO83G2HOdXWr9oSXv0odCfBzx3NGN+a44cc22rtPlvPefK
cdepY9catH/z5Eie6J896qTYnmdyPHx8sXQ9+Tlf/H//6OgmI19LvhzTdteZ
ULeQ53E5KjglXO5QJsqFcvS2Dp304DXxFuW4Hj02N3y3KBcL/3/1sOe87/TX
CeMz5/2lnuSz/SiHu+MrlWQd83fk2GY+u78d8XK+CM8/LLmyif9fKscU1+Md
EmeK93+XY0+TZ21GyXi+l6OK2XdySJh4/Zcc/ZJe/Kuwlud94fuzX72XPhDl
cjnMY/cM6UF7z0KBi9oVtz7yfZYKxMU///AjmvaAAk5jHPKX0z9aRYGBR/v/
UhAPykqBxOcJuRLGZ6srsPrAjffXGB+xUSBXNlf/tzH1vwL9ake838/6nVoK
+OQeWmJZTZTrKFB94coXV5hfW0+BSer1Ly4yP85OgbEb8tCF9Ur2Cjwf5xOS
ZSt+z0GBrQ2PnvjKfCVHBXL2/lvgQ3+pkwLpmin5P1vQ/lCgZ4Ld0XvEx2mm
gDGtfr7FZMYjFch4VPdyVCdRdlHgZ6/rO2fzfNdagcNfuk6oGyT2h6sCO7/d
iZxK/Cs3Bd71WvowsJd4f3sFJm78MEbVjvaLAvqm8VE7mH/XSQGv9OfDmh1g
PbMCHX9tjerLeGVXBVoqV0yNY3y2uwLN1/xL6nFOlHsq0DrqoNbHjvEOBR78
unJQTj5jT6H95y77WjMfAgoE2Fw/O5b5Fv0VeOZ0fP575gd6KfAyYMjeWMbv
vBVwqNQn6T7zEX0UMIxbXpTUVZSHKOD2JfVUDfbfMAWK6x1zcyZe4ggFWvjM
DMmxov2kwMffF5eNY32HnwKdy2oOa8V8wTEKHG/+MWg0/dn+Qn99tAv4wPyO
AAV2Gdss2F5VlCco0GuOS/z2MNZbCO9XHB8WQfzLIAXWNsO81AuMvypQUGXn
8jnMJwpW4MTnwRcukx9purAeXmxb9o18SjMVCPlY60kW88tCFJi1PqO6uYUo
hyqw2eF4yEaunzAFelc8vLoa/c3zFLh6BI5dDYzfKDBgx98Wq8i3t0iBLY4B
IRUMjOco8D4692lRPVEOV0DRbnxqKPHeliswPu/azv7Ml1upgDyxfZM5Pxnv
UWBCH9n5c5xvaxWo1fm24+Ea1P8KPLRquKj1dfH/IxRo/G/q7MOsr4lUoNmE
sKLL5GPeLKyPqec+fOV5ZasCyySjkn1viNejhP2h38WgGay/iFbAprN7ZAnz
r2MUOFs5+3sa18cuBZo+aOK0oL7Y3lgF5tx8tfQG6wHiFPjxQl1syfjlPgWG
64eWeBGfL16BN4EOpW2Z758g/M/fPfoOjIckKnDs9R5rv83U/8L6cg1+Ekw+
KbkCKdnGnmbyUyoVqFZW5VY547dqBernb7kkJ56qVoE2JVufHSI/u16B4I+v
7MuIb2dUoOuMj10CmM9lVsDxX93ew4lvlSSsz3p7GqsWMH9dAd+GcakOn8X1
fkyYj8dbnbhQRHtWgSFnm+1oQLyuUwrUWTvD7T75984okDzt1MOeeaJ8ToG7
p0vCjnO9JCugDQuJUnN/TlGg/+yWlRQltH8VcH0RGHqR9SBXFPj0e+mHt8Rn
u6rAzaHaPYuiRPm6MH+X3h/pYWR8TAH/ib3WXab/5JYCFXtYW9oxPyhDAc3W
ox5HaW9kKhDeo/223sSXzFLga5yrwYp4VfcUGFH63PCKfALZwnrwbHEglvbc
QwUsRrfdv9ad+TUKPHLcvlVOPOxcBbZ/W77qAevv8xTYVutzek4L8X3PFJDV
3TEqhfmEL4Txjm7YaALr/fMVuPLh+ru9N1mPq8CR7399u7I+t1CYX9ar43us
Jd6mAlO/T3YeRzyEYgVebNk0dOY05uspcKBnyoVU4rl8VGBvjcge428zf0+B
VSN36StqRfmLAog42roP8fFLFah8efRuG+L3fxfG61B477Mnie8h6NP4SsW+
3E9/KdCkdmIve+Jt/hHW54z6Pr9Z31EuzL9cn9St55n/p8Qs++QHWSfF91sq
8ain00W1LesBlLhtXN2+K/FaqiixO+T8vGLyl1gpobi5f/9L1gNUV8L+vFE/
p5z5gkrc6rbNq4D4KLZK6E/rP3YgnnYtJc64XHEu7yu+r44SwVml2/vWFeV6
Srj18swPIB6MnRJvErYX3iknvojwvs0RS9Ywn9FBCecfO38O5v86KnEXrhWK
FOJ1JyWKJYnlC64Qf0CJ2CMb1P/xxTRTYsOyjAmV+4jPtxD+p9QlqdldUXZR
4u35NbF9dlP/K7Grz+zcujLqfyVMlyqczCCet5sSiWct+9xsIcrtlfji8e+8
A/nU3JW4cfNi0zF68X2dlNiyzm6NFfnuPZQIG7Y7+x3zw7oqERRX0r+I9Tzd
lYiwSWnYZKUo91Qir8T1nEMR9b/w/OUqgcU833gqUfloaqu7FZn/JLyv9mjd
CPJj9BfeVz18dF/yU3gpEdpqx3lb+ru8lZh9elxbF/J/+Sixeu/F1Iushxgi
PN8837op7e1hSoyTRlzcynykEUrsyzyU705+Nl8l2lwPbTXrvagP/ZR4nvVz
UiT5d8co0ez4qsoWsaK95a/EoQopLYeS7zJAiZjNu860DBfvn6DEuYTUE+rD
4vsClfg3Mt7jc3vxepDwfHi/0g8G8kcq8XO/JHwn+SqDleh+u1qNGeTfnK7E
5gaD33SZKb5vphIzEndGVbvG+IwSDdZ5dG6yQ5RDlchwbDi6YjDztZTwd7nc
cxjjQ/OUyO2qNtVg/sECJST7/3h1saL+V2JCmOHI3SzGc5RY2f3pxFzOn3Bh
flukWM2iv2O5Et+SM0eP/Cj2/0phfMt6jGthpv5XYsCU32Fy4omuVeLOOK+L
eeQzXa+ERcsAyyFZ4vMRSpyPq394PeMjkUpc3X2kVV3mK2xWYmAHzZw29Idu
VaLm7IwFceSrilLC0mf9JAvWZ0Ursf75my89ON9ilIIxGXZzI/kddilxuGHL
tjGcr7HC+jEeTQf5zuKUUMl/BC8lHvg+YX868PvSFPIDxCuRtdTe/gTzdRKE
/j9ptJBRvyYqkV3n7wXb7dT/SmTeWHaqFvOV5ML8cUhPVfM8rxT6w2uEq6QR
49HC+pfmrq7N/FatEp7Pm7+353lDL8zPE+FHnrD+xyisp6h2FZKai7JZiY1J
dk/nMZ8kSejPeiEvmzN//ogS7wcuatqK+bjHlIhrZTvoRxfx/hNKTKmx8GY7
4nOeEva/rKm/hrFe64wwf8Y2nP9wsCifU2LUv9aFG4i/nqyETcdi39FnxP0y
RZivHTe2cD9I/Csl3Fu3ee7Iet4rQn+8vrBFyfP6VSXSK0uyF5Ef4bow3vMe
Ooz/wfx4JfITetc/Q/62W0p0iL/8SMN6sQwl6nwcs3868dAzBX3wNsrq7FLq
fyWapE9oHkP853tKVH36N+t8C1HOVsLJ9vNOX+JvPVSi4o3TzUOXEF9Lid9f
2zY9uJz6X4mlRQM2TyG/VJ6w3+pnOyQ8F68/E9oT/KlSEr/3Qon4XvvHG+gf
zhfm66CoiTHk6yoQ3n/4XUipgygXCv+3aUCjIbOp/5UY/CHtnAXPC8VKzFt5
6KCC+G7vlfhY1/3B1vXU/0pU+txx8FXib38W5m/ZHZ3uqXj/FyXCj87r3iFZ
lEuVGOFWd2pl4qV/V2LSgteHBvhR/wv7xYS1C2d5ivIvJWZO890Q6M16fyW2
nh8RsitIlMuVuG5l36FwD/W/Clc3vz9XifWIlio0T399Yg3PO5VUwP5Fb0ZH
iHIVFSwqdDJOZb6clQp3jhpSztH/WF2FDJ+MAX70j9uoYM40po6kbKuCi6SH
5RTi3dVS4XZR1ojMC6JcR4WcS3277iG+Zz0Vund23VuH9et2Kkhm5L0uI1+2
vQodgyL712T+lYPw/l6vB79ZS/tfhYEPKixaQf4kJxVeJXUfspf4kc4qOF7e
s6JKOvW/Cp2aX1EkEn+yhQod2g9y/35K7B8XFdYHBTVcoqH/X4Viv8SyvZ/E
667C9xtPkRr0zFdWoebbXpvnsD64vQpzzmRPzQsWn3dX4W7fDj+9WN/RSYWL
SRceeHA+eKgQNPZvVNQq8fmuQvtTfnt1uCZe766Ch02uhx/xlHqq8KHMM/YF
8eN6q/D+0NXfhYOp/1Uof17pbj7rY6FCYN8yx3uMj/VXoZ/aP7uMeGVeKowo
s8yrcpD+fxUauzb3n8B4iI8K8lOfqmwin9cQFapVjq9yifvVMBX+Nq3evJx8
BiNUWDu4uYsN8yl9Vagd+XuMcyXx//1U8KywfVZb4vmPUeH6fY/4zcTr8leh
8qsPc+O4HgKE/nlQxXVaoPj9CSrYX4450oX8fIEqRDZaPHMQ8VKDVBg+LS6j
M+fzFBVS7BdGDiXeVbAKQ3Ym1B1GPvnpKsgeJp9POCvKM4X728ae+En+iBCh
PzNswzewHjNUhQ35XTbN4PkpTIVpK65L+xE/aZ4Kvt+P3j7E5xcI1wsWdm/H
+MgiFdqkBy/+zfq9JSrov5WP0BN/JlxYD7e33VqynPa/0D5/jwFhrI9dqYJD
u89LXnSk/1+Fzvax+l3kc1mrQr2FY75uJv7PehWkLmEB2dSvESoU2u9O7E98
wUhh/NYsrRJE+2mz0H8VVu9bTnt2qwrhN+8d7PBR7L8oFc5ENlh4lPUj0Sr0
mDqxsiX1UYwKfZX7b92fQfwIFX58G368D/kpY1U4UTm98/NQxpNVsB7wb8H5
DaK8T4X4UekX7BuTj0GFgssR468RHy5BaI9F7JppV8X3Jwrz68v9HiNYjyRV
YZ3pxgsb2p9yFZIjSwubtBavK1X4c6zquneFxKNTIWbiyp8TD4uyVoVQp6oW
nsS70Ktg3Pc28Xa8+LxR6K/UxXOTGM81q4Tz4zDjMcYvk4T5E76r6ozztP9V
sDy7dOxQxqOPCfO78H5B3kjqfxV6za23X0m8tlMqTIjRLArgef2MMH6/lRm3
qH/PqXCpbrf7TWivJKtwKGRDbd+H4v0pKpz3jWjjwvjwJRUqKtv7jCN+2xUV
slVtur9gPO+qMJ7OG1uOpj/iugrz/rXtcYH2UZoKB8effnCR+v6W0H/Nxs7I
oz2WoYJz5zXf2u8R+y9ThenfHr2aSn2UpcKFcO8KH8nvcE94n027oOrcL7NV
mPX2Yf3POup/Yf/51KJDFr+Xo4LtBSu7b+QDzBX0Ta2xZneeT/KE8fg4d+w+
4hk+U+Fn1bolE7l/vhD2/6ET3AK30f4X9r8hjRrGPmY8Xlhvm+JVF2h/FarQ
P/ap7ij9r0UquDdr+FtK/MZiFZblzXBM5PnqvQo3+3WTtqd9/VHQp+ddvi0m
fupn4f/rpg2axf78osLq53e8D5PPplSFd8u63PINEeXvwn78t3BLuwzG91U4
+vfRndtc779UGDr/YuJE1sf8UeGfn/Oy5+TDLBfG82TtkQoT8T/VuDZUt30L
8U4t1bhcxTls2m3qf+F6eu0hYWxPFTXupO1/WY/2ppUaox1CJy3heaa6Gg1z
97dZeZp4QWo0yDQMuRdJ/a/G+Oge/mvo/6glvH/JtdDqxEeuo4bn2/k2u4g3
U08N860PmkjyedipsXxb0YK/nB/2akGDJbbqzfnroMa8Oed2KI+K9zuqMWhn
3eML5tD+V0NmKNn1nfg3zmrk3zqbNqor9b8aw1+WtR/4nfF/NVpemRTYm/io
LmoUlT+auoLnvdZqJFwpPvKL+Eeuwv0HNsQFUZ+4qWF8/zh0JvMv2quhHObz
sDn5e92F9nR+b9IZqP/VmD7vuf8l4p16qFFyq9fuOR6i3FWNS8mbwja9FeXu
ahwJ/5LXbAr1vxqjHPXrqqwTr/dW42sF/+f1mV/jqcafHvusxnF/hNB/z7e1
PkO8uv7CeIwtbvyD+R5ewvtmzn65l/kb3mrcrGzKLGa9m48aZe9qz517nPpf
jRTbGYa+rIcdpkarNpUfOFai/lfjeV03W5WK+l/4X13yisWvRdlPjZ0b54dG
WjD+r0b//hPtOtMf6a9Gr1p/Nn3WML9KmH/d+nrbE79/gtB+q1T5WOYLB6qx
pqxVu+lcr0FqvIy6s7079fkUof9bdbO0J/5TsBrWf0ztNpEfZLoa+nA36SXm
R8xUo6eTRXhPxnNCBHmtW+BI+uND1bDpHrt/LPMFwtSoaFFiez6C+l+YbzmX
2/Y6I8oL1PjU1Wrc+Pmifl+kxszOJ6cvoLxEjWHWK2XlxNMLF/rT8pb6Jfml
l6txrmKSl4z+l5XC/Bs6ek69YOZ7qyHRmBO2HaL+VyPo5JvtFl+p/9WQL1vt
lcD2RKjxtK1v7yPEd4xUI+Ly8wZRrKfZrEY9i/AOh2m/blVDWp5+b05fsT1R
amR2ivVW8LwdrcaOlq1zGpHPI0bo/6Y2G2053ruE8fPQHf/L+pxYNS7Wi2jc
j3iccWqEj15Y5fFo8f37hPkhM/pHET8vXo1HW47OyaD/LEGNn6oXrevkMP6v
hvrstfefyHcjFf6noGL5M+IJydXoYDWs73v6w5VqVGua1rSM/gm1MH8S7Ua8
ZbxCK6ynD+W3apBfRy/sd18rLRq2SfTXGNVYf0jz2BTEfFU1vINHbB7mL/qD
ktQoSLPurxrL/FVhP6kR8yWomegfOqaG5aJG3R7VZPxfjdat3lzOqyDKp9QY
uPqE7Uvmy5xRI3pd75GdWS9wTo1NBlnwAdZ3JasR1yQ+bwP5V1LUuOrfN2Sj
N/Nf1Vi45mqv6If0/wvrWxmXeGgo82HVWPrO2kbHeqHralSaM1ijYX5MmrC/
d/jz8hPH75YaG7211dYMF9+XIcyv8VMuvPktXs8U/mfI8M1TiI+WpYbH0lFj
e6wQ5Xtq9KngWuUb8SCz1fh9x7lHnzjxfQ/VGFkjdfRm4nHmqNG+2sSj+/uL
9+eq0d2+2r/uxBfKE9bHv36FQ3Ti/c+E9fkiQKFivesLQZbPuRJKvuF8NR50
bTygjHg1BWp00gU2P0n+wUJhfBbMea4jHkWRGvcPVvJ39BDlYjXmt3qZPvC7
eP97Na77dWnRpZkof1Tj25+wvYtjmb+nxobfF2ZriR/0RRiPUk8nK9a7lqqx
6mHOdn/e/12NyVs7td5FPvgyNc6+y28XxvyjX8L1Bj7Vq5K/748aXl9tPY+w
/8vVqHvvsSptDvP/NMh7u+GHied9Sw2WV+pxYQTPj5U0uDqzYWAI8RGqaFD/
4fHmjpnEB9Bg9bBue3sQz7+6BqedVh1ezfwfGw0u+4/dEsf4tq0GTct7d+xA
PoZaGnzMX2etIL5xHQ0Wtd61YRb5EOpp4FBn7/wH5Kez02CIudLj9lzf9hpU
WFF7SX6xeN1Bg2UFqzT9mb/sqMGS/lMaW10U73fSYHKVHk/eVRFlZw3WtKo8
7mZF8f5mGry7/M5zKf1xLTRw2V2umEx94aLBiuanw7dWo/9fgzcdfAa9eizK
rhrcq5az+nhTcb26adDiZ9y9+Un0/2swuPnf9M8R9P9r0ECbNcIwTZQ7aVDv
yaN+/sSn89AgXG7VpX1lUe6qgWtw99SBxAfsroHcUb/BR8H8P+H/B5eezWJ9
bW8N7EbOS2zJfAhPDXQTrK4cymD+s9Cfo4LDazQX96P+GqQ2dkv50Zf1UBp0
jLSt+6Wt+D1vDeY+8mx0Jp18XUJ/zUwMqE88hCEa7OgWtCWd8ephGgTKe1fY
w/aP0CD3Rb2kccyf89XgZkOL5NvML/DTIPhafLWGrEcdo4FbSFe/lvQP+2tw
v8v1tavJ5xKgwfOUfW/avaX+1yBuQdmsQvKlBQrjt1zfyZxO+1+DQ63yKu8m
X/UUDa4VPr76nPm0wRqsDf2ScY720XQNtp+yO3ObeHAzNYJ+nFx7HvHyQjTo
4FnxfZ2l1P/CfHVLGNie6z1Mgy4+P6yq0Z8yT4NaDeKXOYQz/0+Dbd5Fw2yI
j7hIg6DMthENiW+1RANZs4JRWzaK6yFcg7cjh4Zb9CS+uwbum89YPWC8bKUG
fuHWdX7XFO9frUGZp21qK/LNrdXgZdX6dWTEX16vwagjpjoxk8XrERp83301
7t986n8NjG/DD38m/slmDSJzR+R170j9L/TnqsITC1gPGaXBkX/Pnp+PFeVo
DSzm+0jrEM87RoODz7Rj37O/dwnrL3Npye8cUY7VIPtBvwOJjEfEafAoSmb/
lPWT+4Tx6fOo3gjiN8UL86u/ZEhHnqcThO+tM+3RH6P9L/R/36C/0+jvlArr
JSy002Gex+UaaIePf/l0r3hdqYFzzfL3BcSrV2tw8kkPUyDtSa0GnvmV70WR
r0cvrKf5G4J/KGj/a/6P3zbIbb14v1mDxzWa+fckXkCSBq0WPV6npT/liDCf
Xp3xV9EeOSaMz4hNTSoVEM9eg9EN49JmuIvyKUGOPWfTTyref0bYX0b90kym
P+WcBtN+r/8UVZn+f6G91iM6Z7qI30sR5lftcVVvMF57Sbj/1kznHsHi+69o
UKdj/enPLovyVWH/DMlouLO9KF/X4NunjeO7zCQ+rga3F6Qu3Ex+yFsaxH+d
ZTqUTLxcDQJuv5nzk/gwmcL+pVux4hvrCbI0uP7vsPYq8+3vadDwxYMxEdxv
szX48zfrxV3iHT7UIKlJ5dKVnF85gn56m9hoJPnUczWwjHvoH0L84jwN2oR0
/NiK9sszDdT5V/3yt1P/a1DVoV/pN+Lj5gvrt0Pz4SPobygQ1ptscl0p+XcK
Nbjk4B22lPlPRcL+VW6TvpP6tlgDq249kr9Qf74X9NvnOmW7qC8/anBGsvj3
ZPJJfNbgbObvap1GM/6vgbLdkXUVyRdTKuwPx/13zyV/wXdBX4ztcDl2EPW/
BsNL4yLOEd/nlwbeV+5ETbEn3o8G0ZGF1rNriXK5sJ/bJq6by/Gy0OJbuyb1
QjvQ/6/Fmvzp9grypVTSInXTSWvJAsb/hetPvNobiCdopcXwtvd3PaE/vboW
WRdcfinJF2OjxbaS+O6ryY9gq8XKk9OPaizo/9di8+Z3uankx6yjRdKdek1v
PWT8X4uvgQNDa5EPwk6Lc/Kfbwe3Y/xfC29ZXGhP8g87aPFk5pOPz8iH4ajF
otNzmpczf8FJi7HHm264MYn5/1qMKRnT34b8Kc20qN10dPBI+odbaNG35c9/
fel/dtFi1KH9U77EiHJrLfwquK3aQX+HqxY3Cssu3SE+s5sWC2aO6leB9n17
Lc5vPZQUP1iU3bWY/u5Np6P0n3fS4vvN4ZsXm8X/8dCiUd0Gj/owftpVi+cP
bpx8Tnu4uxazN92u7Mb6up7C/ccK/L8vov4X2jNk9Ehv4vl5ahE4+eDTqswP
hBbp3h+eNiB+dH8tfB8+9Iwk/riXFjbK07L/8PK8tWjuNbhYTjwvH6E9OXef
taJ/ZYgWHTvevPyP9SXDtEjpv8cijPzII7QIrjvrQJO/tP+1sMup5tyI8RI/
LVp9n/5p8mLxfWO0+NUmvY+c9Uj+WuwZNPX6xkvU/1oMTL12w24w/f9a2Kt3
5UiWif0bKPSH++cLI7m/Bgnj1SH36CDGn6ZoYXVyu1PvGPr/tXD0WBnmwv1+
uhbz1M075g0V5Zla5P+8ejTISpRDtEi76NO3lPlGoVq8UN0dMNNFlMO0KOli
11BJfpF5Wsx93bZXeA2xfQu0wnpe+z6C/uxFWtwrXXS9sLYoL9Gi7aolm0zk
Kw7XYtXqBvrm9EctF9qfmRuXz/mzUgunPfXy99CfsVqYX25NCmaOE+W1Wqwe
2qHBAi31vxZ/6n2725P4RBFajCyK+qD+rx5MC3nR36A84pdtFr5vfWPZIZ6f
tgrrq0uvkg65ohwl9AfWNDrWQbw/WgtdbOT8p/TXxWiROWrWtunkm9mlhdbe
Ovgx+YJitbg/Jz3aJoj+fy1ivP8kbiHe2D4twp9OzC8hf0y8FjUqpn+Yx/Ym
CPM53zNSx/hDohY9rtRzjFlB/S+Mb4O5zSqznkwu7Ffftw4c6Ez/v7Cf7d90
eC7HWy38/44itY7XtcJ8WN5hxgTis+u1mPUwzusO9zejFpsKF7u+y6b+12JZ
z/JZWp5Hk7RQf3RFd8Yzj2gh2XLRMZXr6ZgwflWqSf8SH+mEsB5ezan4i3yB
p7ToPWmSvYp4eWe0WNK7/Fk7rp9zQv+Yy779x7+SrMXMRflL/6tPStFCljyr
h3wW9b8W3eoEWl7g/L2ixZza2ys8ZnzkqhYW4aEBYX1F+boW6wKaJ8YT/zdN
i3FOZzddID/QLS0ig+u3LqF/PUOL9/G1vqfy/JapRXTxo1hvxo+zhPU04cLG
cJ4H7wn7yVfdZjXjg9lCfx1tfa03/eMPhfG8V+HBDWf6/4X5OL7hszpsf64W
1q3+1JhC/qY8Lfq8Sy6UUV89E9a/vtFEd+ZTv9DCsNCs20K8wXwtkju+8FrD
/axAi38T44YuqifKhVq8Ht6iOInxhiJBX13a/0dOvvFiLfZVmfjojpz+fy1q
Tq3dUU/98FGLAl3G++rNGf/XounJLkesqe++aKE6uKrBF+ZflGox4cDsww/a
ie/7roXL3cLjTtyfyrRouE4xuFkT+v+F+Rj5os1E4hP/Efa/d/J8T9YHlgvt
3zeydgXGuyx0OPDtwPqx5F+31OF9fV2Iykz9r4P92nF5MVyPVXRwWnS2Q/Ya
5v/pcH3ciFkPpfT/63DHbqRLP/LB2+jwb9FW+9cNxe/Z6vBmd8+DYybT/y98
/8JLO/fO1P86vL7zYtor6ud6OpS8eh/wGdT/OkwMbZ5el/mC9jpsHjraIoJ8
Xw46dLlg6OBOfgVHHW77FnuamC/pJLxvdNL4bOafOOvgZ2O35XMg6/906Kzx
itpG/3kLHXbfmXjNYgn9/zpY3PhxdCTzUVrrELnEsvoGjp+rDo+S4ops2V43
HebcmawfSLzG9jpUPOm+Z5wj9b8OzT5fKm3N/JVOOlgvjOhRzvpaDx0qXR+Y
fY14jl112NlrcPso5gt012Huk8UO8eS/66mD57wzHhWU9P/rYCdd5Lya+S2e
Qv+aD1cYbinK0CF5V8wfK7anvw71O38/Wo35qF46xNytcdj0U5S9dahl/d2t
MfMlfXT48bPkwwXyfQ7R4eCWqYs82H/DhPYdU5R6cHxG6BBx+3ndKsRD9tWh
gV/YaCnrPf10GFxZ5lxen/pfhzprx7arxXiZvw5/+lbpefMx4/86XEqbd+Ug
878m6NBxWb1ab4jHFCi0d07J5h7kkwvSYd2djLKIY7T/dXDfsN0qZBr1vw4X
5g7KKuL+MV2H4hFrM5oPEOWZOhxbaN0ss5koh+gw6JZPVDe1KIfq8DK02cX1
HJ8wHdxUNzp7UL/N02GEekT1djw/LtDB5B7ZdifX1yId5lklljfneC8R1l9y
xatPR1L/62Dc13qFK+ufl+swxKmdU62d1P86JKR8H5fH+N1qHarvi4nypP2w
Voe3D89+aDxLlNfrMKs/ushoT0TooJQ9uNp1LvW/Dm1cpphTHRn/1+FMr/bb
szh+W3XwTbgQsoj1iFE6LBm6ctky5h9G69Cj66KlrzaIcoywHj6/TbzMfO9d
wv8/2Fs99q74fKwOk/b12BNFfLo4He6mLaweVcL6Px2+1a/sF5NAfCkdVt5u
2rmA9RkJOvTZNyPpJesDE3Vw3DDm8H5b8X6psD8N9U+vTf49uQ4vBkzMUxMv
U6lD1SX95rVkvaxah7Yf0tt1IR6hVgec2D7TTHxBvdDfp08odhD/3qjD+Lnb
rptpP5h1ONk4y+UX+W6TdHjqMOuhJkCUjwjrff7xnikZonxM2C9za5+6EEX7
X4eFoZGFDdJp/+vQbpRL987MlzqjQ5bnWqu+5Ic5J/TnpOt/rPyp/3WocPDA
gi20R1KE+evlpLIlHu4lYT9u+u7sd9bbXNEh89WQRkryvV3VQf/ZZ5M9/VnX
hfH+Om5FhbainKZDdPkj6y+052/pcKhtnfsT/4jfz9BhRugNyWvyP2QK47M7
uU0y/SFZOnRyC35oTXv/ng4/vV5NOryW9r+wHxx2vXGY8cKHwvz/etGjM/1J
OTqMtfpVawz9e7k6rB4Z1eM38YrzdKi9ZM3oq/SnPRP2z1qbys8Qn+GFDvuG
B6w+ckK8P19Y/5NbNQnj+BfocHGD7fHfn2j/67DleruT51+IcpGw/8Q01GW/
FeViYfzrJ0f5JNH+12F9L8uvacRf/6hDFfe2idXoH/2sw9mk6F+Drojz/4sO
vSZvnX+Q9TulwnqNOvru0wtR/q7DrrX9up1KF+UyoT+aTu4jY33jLx12DKy9
8injQ38E/Vpb3/K/fJFyob+Gzhj+hXzZFnpkKpsn1GL/WOrhHeVcQUf/diU9
DkvePfnCepIqepy+ODEwZIT4vJUeGyWapg6VmP+nh1OEtI2S9Vw2ekw9dfOJ
hnxptnqcWNatMIf8ebX06Di45qkbQ8X1WUePMRtaf+hHPKd6emyquqks5rn4
Pjs9vs622vL4F/3/elwY0sfi7xjqfz3u35/a0pvxeEc9Goa0dH1L/iUnPfwn
t3I6eEL8X2c91toV+AwiP3IzPTR7QhbEst6ghR4jnAvrZhIvwEWP5XNXTG5A
vunWejiMv2b6xviMqx4PU6WxZYxHuAn9J7MNHjOB9X96VKvV5O974g+667E0
qLh1fBHtf6E/e0Sc/cZ8IQ89Lo/fWdmR9lNXPWpPGnnxyTdR7q5H/81vbGvS
fu+px/Tt9aOU58T39dZjQ/cNt+7OE6976hG8/feH7ZzP0CNj7D7b2uSD76+H
68l9jdzIr+ulxzLHFPf+3J+89Wj8fV/jfOKZ+Aj9U2uM6hfzRYfoYdu58tmR
9JcP02Pksg09/1ufI/T4UXTqaCj573yF/xv2Yn8wn/fTw+vk71n1jNT/etzo
5dpjTi/a/3pYdU/vFEJ+0QA9LvmrB3fkfjxBj6yGb4+MY75KoB5p5hkJZ45Q
/+sRHZSm2eBF/a9HeWDm8nmsHwrW4+eUmGF36C+YrseM/r20NyXU/3p0qbHm
5ijaWyF6PH2y3X4pz/uhetzc3KrfU8azwvSQtba65Eh+0nl65Bw+P3kLz48L
9Dhr+Ja8nP6vRUL//N7yuA/tsyV6fDq9bWk3+iPD9SixaRh7mPpouR7Gz+Pq
NjlB/a/HgsnFh7NpD63W43vXH3/vv6f+12PKiIL7ETyPrtfjrns/9R/m20To
MT41SRlgFuVIPVYM3v2xaxLtf+H7R3s/X07/w1Y9Xj/r/XzSENr/evQr+H1Y
QnsgWo8eYwpLEixEOUYPk++UUbemivIuPbb+3HP0C/mIY/XI/RdVret/9r+w
HqoVqxvRPtinx5nDc5OiyCcfr8eqIMuoa43F9iToUetmxXtXeN5NFOZr04Gy
9TzvSoX9Jqdi9lZf8X65Hi0CHP9mkW9cqcdFqeZYPPNv1XrUHFo5tIaW/n89
htt1OH6L5z+9HgeDXy+85S3KRj1WTkzZ7MT+Netx3NIjbijnV5IehjEhFRyI
V39Ej6MrUxof7kX/vx67qt0/t571TSf0WJw29fNUtveUHpFN8pv7sZ7sjDCf
FzfZExYtyuf06FW7SfX5tFeT9bj25VXRd57nU/TwrH3ZZxvz0y8J7UsarHDk
/17RY9Lw2MUXiUdyVY9pm/WyxU60//V40fH3+13kz07T486Py00H0b98S48n
qi0Le/J7GXqc8r9pbSafSaYwHy6tLbhDf1iWHh8XP5jvSH72e3qEnHG6UNSG
+l+PdSt3x718Qv2vxzPvDPdLPL/n6KFNMbxo5SPKuXo4TqrmXEB/T54eL+es
mBPGfLxnevjVfnTe2p76Xw+XJb31nel/y9djp6wX/JgfV6DH7gRZtT/k7y4U
1v+XzbktycdUJOxHHoWV/MmPV6xH20FLZTG0x97rMblOVINLXB8fhfk1etGJ
JuTn/qxHxYLqj76mivIXPdwOaDu+Ix9gqXBd8XDak2aM/wv7yaTJkuhdtP+F
+RjVLasd/a2/9Jg3oOHsc53o/xfa/9F+SQDz+8v1aL6viufTu/T/G7DL8lj+
dOLdWBrQxMrjXhHrGSsZEF8yaH2DCrT/DZjrMen1WPrjrQy4ctyufyz9g9UN
8HzfJv31Idr/BrQujYyYwflja8Df6Vm6pczfriU8f7Tl1UXML6hjwPph9a4V
crzqGbD5mPsOi26ibGfA0sI5D52ZL2xvQNzWdg1qelD/G7D75pzTiZH0/xuQ
tL2nsx/zTZ0M+NH++Q7cpP/fgOKYVklLyY/ezIDgsc+WTqxO+9+A5t4DH44n
X7uLAUPPmfs+5nmgtQHVNkTfn/ZNfL+r8L+LfMa2o7/ezYAG2++U2DO+2t6A
w3lWH624f7sbYP38e3fQP9ZJeF9Em9Ozm1D/G5B7cqr+PvMfuxrQ65np/H7u
v90NCM36OLlPjij3NKB67vfHz8nn2NsAqx2DeshYL+tpwNuz0TMeM94DA1qs
WHg1mfO3vwEJd9tHRHK/9TLA4uGSsmvXqP8NaBXk0OXLeVH2MSB8y+K3GvoH
hxhw06fnExXzrYcZMKxrjbSuAdT/BtTNvb1MzfxJXwMOpt/xu+xD+9+A1xHa
DyPpTxhjQNjefrcb1KD+N6Cjc+Vzh2jfBhhQoGjZPoT5kRMMMAY+UWyl/zLQ
AHeLR//mMR8zyID2XYJ01fPo/xfGY55n0QPG34OF+WXb1r/kHeP/BliuXvDy
DPHUZgrysV6q/cwfCjFg54VJly/wvBRqgG/oqmfPmK8bZsCLpOBXOcyHnGfA
5+HHjvXg/rNA+F5dm2YbmY+zyIB+s+fWrOEqvn+JAecHLomvxvzrcOF9C/Zc
iyWf2nIDJiRcjH37X/6/8L7Eny7vWK+12gBJm7Q5U1mPtlZYD3Piyy/0o//f
gOvWKdlp9JdECNe/ffjzmfV8kQb0rPhpVP2GrP8X+j/IIasa8Sa2CuuheoOT
CqXYvigDTp4J6bad/shoA1zb7DYPof87xoBKIxtW9DlL/78BtcM+2CczHh1r
gLZPnWlPGV+JM2DNgeToavnU/wbEOG5ZvpDxzngDMgZdm514T5QTDLj4wtqy
8Sjx+UQDcC2v549P9P8bsE5lrN+F9ShyA2yHBB4uYH2C0oDvQ/YfatuT+t+A
acaS5fsYX9casHrasvH/+tH+N8DDoeW+O1UZ/zcgpfb9YwdYr2M2YG+fG0Fl
NvT/C+1PH7jyEs/jRwzItsr/7sp8rmMGLFwwsbOE/uoTBnzd2fZkZAD1vwFj
RuhWLB5G/W9A57D81ye4fs8ZsKHN99B3PN8mG3B0Qe6TA1zvKQb0GBD/8jPr
ZS4J++G9fZjN+NoVA84uPnHESPv6qgErnSeWuHvQ/hf2s38Tru9ivnuaAbdf
XKvRgPn9t4T+MGZf9aM/PENY/2MDrzvQPss04J7Ph1MRtMeyDNAlaWve5ffv
GeCY2OKJnPHcbAO2L/XcfIj981CYr51mN/AjH2COAQ8nH3qjIJ9hrgFdxk/f
tJL5O3nC891u//1HfrJngv7JaeBbQH6kF8J8bt2iPgLF6/kGOLuuXPKY+fUF
Bgyqofczkn+70IC+OaVJLgdo/xsQuPtbatt1YvuKDdgy/ZdP43z6/w1YdmbF
1Emsp/8orKf2diuOcXw/G3BgbCO7Gp1F+YsBRUtjzalh1P/CenEY0qD0ndif
3wV55Sdb43hRLjNgfx2HpA88r/wSxtNj5MB1Mup/Yb5f2WH1d4vYnnIDDEu2
7nnA+jALI6Y6zH/wlPEXSyPanF98+BPPF5WMODn9X3Ax/a1VjFhR0HQ7JlL/
G6FwmtVuM/e/6ka0Dg4elMb4rI0RXo87mSv/p/+NSG/x1caUQP1vRN+TxvMv
eF6pY0QHXfWtL4/T/2/Et8jWPWrRf2VnRJda8xtENRbfb2+EOdq2/Vzm9zgY
sdRl9DawHsbRiH+OCyek/qf/jRji9U/SlOdvZyNy5bvbWvK82swIefRiUzTz
MVoYEd9pdc9+bK+LETteL7uaE0v9b0T9whPv6pFv2dWIbT+HWPxiPZubEVXX
SyP+LKT/34jCPhNuLj9K/79RsC9293CifdnJiA1/lxjXKMX2eRjRqluirpzz
v6sRd/0W+VbbS/vfCOORShVHTBTnf08jehS7fC79j+/UiL2Wj2a1pD7wFP7f
+tLrw8yHhNDeoLuVAulv6G/E9cEOkgGsv/Qy4sNGyYSJPZj/b4T96G9nr7He
0scIj542a8aeF+UhRqTtDIg+zPUzTPhe7u/57lwPI4wI971keZz5Rr5GPFXs
/ZJzVZT9jJiu3eS2K4v634iSnXaRXq3F6/5G2Cl3prxlPVaAEVHqiFlPWb8z
wYij6TNvJrB/A41ouSRwdmPGY4OE+ZpnOe046xWmGLEx81vXEuaTBBsR2yjA
YiXxl6YboRx+racN94uZRvRa/sh8g/HXEEGuE6S9xXhuqBHzW67r/+C1+HyY
Ebuv3F7WkHgb84xY1/CLe3eejxcI8rc/P/eS72uREZ3W238oLaX9b0ToSSu3
t/do/xvh3KL7q/qMny834tFHY+j+UNr/wnzJzt4pmSH+z2ojtBf6N3yeRfvf
iOLt63xb0n5cb8SaTbfc71Wl/W/E0Osr+tvsFq9HCuvhXqddLoyHbjai1K2+
9TSun61GpGBwwlbWa0YZ4f65Sdy7z7T/jRiUnPryO/enGCPuBJsrTKf/Z5cR
gSuntpjJ+R5rxCjjoVwLxu/jhOvlCQcmMP9mnxFf+592u1pHvD/eiJj17/fb
EL8lwYiKsarV3en/SzRCv2bphQn0D0iNaFBv88xm/8X/jaixys/zMvNzlEZY
v/vxs141UVYbMbFNtZMfeB7WGnH6odX+tfG0/42YtirAsyHreY1GyGarSrvx
utmIG1rl6sATtP+N8N5hcXER7akjRiyQODRU0v9zzIg+HZr6/hdvOmEE+gwJ
PMJ40Slhf7iuGtCK/oYzRixs82XIBp6/zxnRttip8yTWZyUbsfVc6u2fzFdM
MSI5JWdQIet7LgnrJX+M4x3is1wx4uLp3K23iGd81YjX9Ru92UR83OvC+ojQ
rJxA/Kc0Iz6H/LbYz/3+lhEH/+5JuM36mQxhvgR28Q4m3lSmEflfa2UodojP
Zxnx8bay8BLxZ+8ZkePZbls211u2EXW3+NmtIr7vQ2G8N0+e+4/+6hxh/9hg
V7EG4xG5Rqg+7Ywfeov+f2E/HHrg+X45/f+CPpoxI8eiEfW/EcFz6o7vw3r/
fOH/70R2L2d+bYERg5df6LuU+MaFwv/s9DUXUB8VGdGkQ/8au2jfFAv7xc/7
HzoRn+K9ESccNp5owv3voxHXZmj6PCe+1mcjUs/JSiaTn/aL0J+GFrGDmU9c
asToS/nRbsT//C70R6+kOqOJf11mRFB8w4VbWJ/yy4hsz4TzauJj/THiSTe5
jRfPp+VGuF6enNN4uNgeCxO6jS3LGcd4raUJnkeryxszP6mSCWMqvZdV4/m3
igkFG9a0OhwnylYm3P+zNbF7vvj+6iacXXFn7D3a6zYmXJ3wZNcx2vO2Jozd
ZuOxNV6Ua5nQb049m1+MX9Yx4dPOx72lzBeoZ4LNlnoV84gfYWdCg3d/zp+l
fWFvwsGTFkcKmY/kYMLdQa6b1YwfO5pwZ2i/s+OZj+tkwtbZh/r/O0r/vwmv
bN2SrhDfpJkJp9cFGoayvreFCSERLQOxmvn/JlTDm5C6zH9ubULa6XNOH8hH
5GrCyYtOZw/S/+pmgro4qNF2ru/2Jqz5vHG0OUW87m7CzdbHSqrRH9bJhOfL
MludZrzWw4QJK5Mt0xmP6GqC3/ydZVNKxOvdTUj4fPF9C+Ip9RS+36BdeXXW
x/U2ofa043+Gc7/zNOHMm6Kgv8xvgtCfnTdYdiU+Un8Tcg9knplI/G0vk2Bf
Ldm/n/Wk3iZo3jS9WuJJ/W9Cd/eVnQ8fpf43wTsvNPRvdVEeZkKW2xR57hva
/ybInI4+SCPfrq8JT880WFCX+BF+JnypczvZgfNhjAkj/IubXGR+sL8J6Wuv
VuwzQbw/wASvgT/jJfQXTjAhNmn1PCvmnwaa0Gmul3MW9VGQCecsd3ZeR77L
KSbU3OQ5/Sb3v2ATHl+JbVNchfrfhLgO3248oH9ipgknXs/51obrKcSE90c+
Z3mzP0JNOJV57Eop/QNhQv88lDtHcr+dZ8LiWN+aAcQDWGDC+HutL7xgvs4i
4f4jy5Q9yTe0xITyKU9q9SU/YbgJj76Om/6H/K3LTdBOGpISyXjeShNcdge9
y5zG+j9h/FreH3+D+HxrTeiZ1q5qQ8bv1psQPnx21TDWB0aY4B82wcKH/MmR
wvq9WLbJ7yrz/00onpi8MZt4i1tN6HDnmkzG+sooE4wZlVL70H6MFvozZvak
1rTPYkxYMDfMOYZ4drtMyL59pJaM9aGxJixtfuvEVOafxgnjE3Dy6XniXe0T
1medle6DXUU53gRDe7sDCyTU/yaoEkrO+tJflGjCj7JLI7swHi41Cefvt3En
GZ+Wm1B53IKFC/fR/2/CoScuXzKYr64W9scBd+zm0j7QmmBRsGlVN/Kh6k34
2muXT1X6z43Ceh6iq17O+WAW9rupXUssU0Q5Sdgfhz7cWHaO+D8m7Dpd1Gk1
6yePmVDj1YSp41g/dcKEHDu/5+49mf9nwvABBR3O7Bbbd8aEurKM8jGMl50z
YfK84enVmI+ZbMLKxFU5bg3E6ykmtF01+9cZnlcumXA+41/vwcRPv2LCrcXd
Fdu2i89fNWHZcq9LVxm/uG5CdMqQ6LX8XpoJnZvNcDjN/faW0D/6A/oI2j8Z
JiyMl5gO0B+bKayf+Kdlsgpi+7NMaD3VYW9cKPW/Cda3nqR8If58tgl91yp0
H+kveWiCu6lzSnX6F3NMcL1z47zdK7G/ck343jp/WUXiGeaZUNXj5d9fxLd8
ZoJdyukazvWI/yvsR8vUfU4zfp5vwqjJN2rM+SzKBSY0S/z9MZD1lIUmVD9a
6jqS+M1FJlx7evfqOPKdFgvj7fipyoqjxP81QXKn6sJr5IP+aMKb3HV/ZsUT
/1dYXyftnEcvJv6vCYOavLJOGkj8XxOKdHa7xm8U5e/C+BR4nHnL+qsyYf+v
vjTJTL6UXyZMq3rgngfxhf8I+32bZ/uWsZ6rXGh/2Y+BBn7PwoyG1f0enHgm
ts/SjGaF358bchj/N2PnHL/T3xow/m/GkoaWL6qS39PKjBWjtndbx/yA6mbY
jZ2+eS7zNWzMuDgxe297xuttzbjp9bVs2Vbyh5ix27GD/S1bsT11zChakhVQ
t5/Y/npmRHl5pfpai/fbmfH6UJHXJyvxe/ZmBLzy6Die+QQOZsi6NFf8rsv6
P+F9Vf07WTL/2ckMh2aGTxncv53NmJUc4z96oig3MyPbaY5sCve/Fmb8WDc1
2IPzx8WMPdvnP9lCfLHWZjy52ysrlvk0rmbEJibFVCB/lZsZWW2uz5pI/tT2
Zpzfuj61JflI3M2orK21+wPxPDuZEf5nbUnuKFH2MGPc/N7Tt9N/1NWMxQHp
Vfuznqy7Gacn+L6pQ33T04yN7/fvDSB/SW8znvmeH2rL93maMf9MaidH8ofA
DH1CYWHAa7F/+5vRvVXLSiv+irKXGX/rbvHRnhBlbzO+qoY0j9WJso8ZquAj
FdezfniIGWa3qteXVxLlYWZYRbzsXtkkyiPMuOX0LMZ6FvnTzFCcOFZpJfm6
/Mx4HpWZZb+B+H9mzBlqCntFfHh/MxbtyXhkrSW/mhmZSwZuaU3+xAlm9Lt/
7U4t4usFmrGpb66rLfnXgoT+njqyz+VxxP81Y5d1eNVn34j/b8avJK/sslvk
YzbjQZLv8LEK8fmZZlhua35eQj7PEDNG9ajdrcNz4v+aEbZ3XL1X5BMLE/qn
9odXNdmf88xo+dhQ/zfx3BeYsbLCvQpbyRe3yAzvIystYsgPtcQMzzf9Kq54
Icrhwnprk5+THiL2x3Iz7n67mHQoVpRXmvHn8udR2yLJ92TG9gk1rhzfID6/
1ozVWpd5Nx+K19ebcX8xji2/Qvx/M/yGbZxv1BH/34y0hTOU5eXE/zcjQTW5
re8u8X+2Cte99zhM7sb6fzOG2f9u5sH+jDajo618rIL5TDFmVHJImJ5BvoVd
ZtQevXJVvSLx/bHC+6q9WriC/JFxZsRsMhV/pz7cJ4yf9GxyeGvW/wvtT3NM
7s162QShf0e5Hl/C+pdEM+wnNBowM5H1/2YUd/yzzIF4wHLhe03PB1doQ/w/
Yb0/bjP2+irW/5ux/mhqSiLxnLRmfA6+t+M8z1t6M5JTB03ZQTxAo7B+9ikz
+/ai/jdj7eKMUQXkL00Sxndvr+I82h9HzKi27O2aHTyPHTPDsU7TMBfWE54w
o7FsXMMPxA88ZcabRqu855Ef8owZk89XU0wjv9s5M0LHRg2oRH2TbMb7VxUb
Fc0Qr6eY0df2ode///F03fFYf1+8oUgZSTRoUKKiXZRxoikSSUOkNCQSiUKF
QhmVpgZJUuF5ns/MLiEpmUlbNBSatKTxu6/X757vn+/X/cw7zj3nnnPeB/P5
C8l49ziUn47ruYisJ9tN83yRv7SEyP/qwjHqeH5emglLw52tTLHedhlZH18i
nNdh/vLdTOiqLR5WgHyK9zJh5O9bk1wmov2fCfo3Khek/6a4OhO6j16fYIb1
kWszwYi1gRjMZ6rLhEulbYtK9mP+fybMkK5nPTHf+hHpn1EJdcuVkP8/Ezon
1chrLMB6O5nwJP7JiyZb2t6QCbkxHrKjyOffmAlKWw7vHmZH8ctMeHn0+Jyx
l+nzXxP5unaR+n98y82ZsHbQF04Z9/d3mdAv57ajM9YbaM2EsR5+dbNxP3qf
Cd4/p2s6+SL/fyYIuz9FbcV6qZ8z4ebJsvWlWB+hncij5B2t0x9gPT8iT3a6
vj/xhT7veybI3IM2PMX6Hj8zYckLm3Nbj6H9nwnn5rw69gzjuX5nwqJE+y0d
eJ75NxOmrd0waQaeT3STwF2p5yKNV3j+L4HmMKM3a/E8U04C+t6vfa0x/7K3
BEyUiqf1Qb4dBQm8nthsuF0V4/8ksKEl2cUO6xf1k8DlfTnK7Rn0ecoScJZl
9VxUj/a/BNomMuUNaG+qSeDLs9cXrqC/RV0CH6KtGw2RD0BDArFZm039MH5i
kASCx7j2zL+B5/8SyHPKrb94Bu1/CczS3rKnuZHqn8MkoBajF7EqBM//JVD8
I3F8chju/xKoVTM9lYbnI6MkIBfj7vEH42v1JNDeMcr0IOo3+hL4Fq2wMRvj
O8eS7/+WcUQO4xXHS+D3OxXNBeg/NZKApCDt7GKsvz5RAq7/GityMF9hsgQc
L35VOr0P/f8SWPPCWOcS+m+nS8Anf2KgDn6vsQQ62l79KMH8kJlkfOqiVF+i
/9NUAlMCb+Z0x/xWcwls6pP1KVuG9r8ELmjNq2cOo/9fAncGbj/cieehcyTQ
MkXePR/zeeZJIHxGhstoPJ9eIIGdj6yiIpD/yVoCTdrW43TRHrCRwCHl/WFp
aE8vlsDIiDutnph/vUQC6+RuTqpGe9xBAjNKxi0xQb5IRwkIffvFqaM/3kkC
ynHSuP1raP+tkMBKLeVBM0ZSvEoCCkPG6RzH85jVErCpeWk06CTFrhL42dpP
5zrWk3Aj8+PoCc8zHej/l4D2AKO+2nietp78b5nH9ik8xRslMOZR5YvD6L/z
kEDy2px8DuObPCXQe12esOQL+v8l4OL5VKcC+d22SmBP5rPCTuRb3SaB3fLB
+8ORb9JPAnun3r4R91/+H1lfL+psw/0oDiDrlUuoO4H22k4JQFG3/jI83wmS
QJbVybV+GJ8SQub76Z2y/niet0cCoy8w6goX8fxfAtOm/75WN5zicAmUWVW1
RGO83H4y3xKn/gvBfJtIgodNCynH8+cDEnjcZvmvCN8fTd7v49PDGM9LYyWw
+mOTRwHGHx6SwJFvq98koH/miAQC6zXvV6C/+qgESplUE/EKxcclcN03qJ8y
xguelMCQe0KhOADtf/L/Pd5rBWF82BkJ9CuddjrnMNr/EpC+c5oRjvZsEpEP
W3NnBKO/NlkCp50Yl6cYL5IigSSuoFsI8qemSqDLIzhgGj4vjczP/Xsv8OhP
ukLmr+zJj9UYH5hO+meC1biPaO9mSmBAdcTKs+hPkEqgOrqjpzPmzzMSyB7R
9F6K48VJwLr7JU+1RXj+L4FEj0/n5yKf7TUJvE2Z2rsS1282mc9yrdbmyF+W
S9ZfVMGomelo/5PxaLK1L8b40Otk/i3xapJD/oFCCXj4+/g9cEH7XwIN8d/W
zRiM5/8S+JurrLIT5WGpBFT7LFPORn7EMglsmzinKh/jqe5KYOrvBYqnd6D9
L4HPhkdbOvB8s5KM95M/+0vx/LFaApbyuZveYz54LRnvgFYJg/mVdWS8fhs+
uIjypJ7If98nMZsx3uyRBExVmM3aeP75RAIfG+KNfPQpfiYBFTPVqZMwPqtB
Apr8J8NTGE/cSOSDwvbK6Zh/9FICx7d8b+6J8davJTBnT/Pe8ZiP3Ez2r1Dl
wRus8fxfAurdVo3YYIrxfxKIOawTEIL+k/cSOCms3DT3B/r/JfD9orraQoyv
/Uz2v8ygSfvCKG4n+8evw8FfdSn+SuRv5qYTkWMp/i6Bod9/ejtgPuxPIq+L
Nyt8xPn7SwK6Rp8/v8X++U3+f2X1QTsHjP8j69HyUNsBPO/vJoWEC4GjkjDe
uYcUnqSrNN/CfBM5KRT09Drmgv7V3lIYtE7PrGo2+v+lEP7Wvlcb5rspSmFd
g23Qb1yv/aTwQsFQ7TM+T1kKcyJ/eJkg36OqFIQb+fGDkR9QTQoWKxOdUnH9
q0thqfGkqXO8KNaQQnHVFtM0jDcYJIXb2rYthcj/OUQKS+ICbYbi87WkMPjE
3eHz0V8+TAoXHsR36eF53wgpdD+mEjAU47d1pBC5r+TqWsxnHSWFx8tcczVw
vPWkkBy2bGLpZdz/pTBQ7kNFJZ63j5WC+8FFf6uRD2G8FPrvmnnlEsZnGknB
NvqZ7jKMD5sohT3yIfkfD1E8WQp6c/Xul2J+51QpmJz3nJ+F+bbTpVBi8je/
A/UPYykk/m7yHYbxnDOlwHyvN+/CfEZTKWyTHXLoif5DcynInVKq0fTB/V8K
rTEvmgfh+aAluf/axeWf2nH/l0KPbe9ujsR45nlSYMXm/cfQv7lACr/Mv1wb
gvHE1lK4xbouscf8bBspKOwe0U8X5+diKaSn5PyejfHKS6Qw++DEy5cxvsmB
9EeI0sGKY/T/HKXQZ/aDi09x/3SSwupBb8UneP63QgqnPZ8922lB8SopeJlV
1qzG+I/VUtjtIh6qQH+OK5nPrlz6WB73fymseLLuZD6O3zopeOrHDJZHPrD1
UoDa9Ow7yFewUQpjig5UG2N+kocU1hvtbdinivw/UpgXtiq8BO1HLylEnRpz
ayrWw9wqhZ/Hnfp5/sf/I4V9w8vqe2yh1/uR9adwamQV1lfwl8LdX5rjOJxP
AVKwv9u8bxWeh++UQr3/sOTFGC8RRPrju8+8XhjPEELeb9B93+FI2r5HCqXm
gcYeuH+HSqFCcWu31iDc/6VweU7MgzuYz7ifzP/cdVZtlrj/k/9tWTXfHuN3
D0hhXI9JI20wfiCaPK9xSJmI8TKxZH4s6sqPRXlxiOB4udZQjD84IoWLT8zr
hmM8wFEpHBnWJ0wF/eXHyXis7eh+AvXbk1KQFnRvdUf+wAQpLOz08yqzpP17
hmCrLcXOv3D/l0LRlCWdZ9bi+T/p71fj2QKs35tM+uNQQdhTPA9MkcIor9BL
KZgvnCqFlNBujScxfihNCn/P5AbIof1whciPzJPu2Ufo96ZL4WBZ8fB2XD+Z
Uph1LcpMgvncUilkqrhqXEU+M0YKGf3dNHjM1+eI/Ovr6BGI81GQQvzzC269
UH5dI/NxsWtOCdYjyJbCRJ0n7FPMH8qVgl1e3NkTmG+RLwWrufOXdSKf/nUp
PP03+IAWyotCKfQODdUvvkRxkRSm6h7YmIF88iVSqLpSFr0D+c5LpeCtviE7
AedHmRR+exkM/T0O938p3FS6FrIZ+Unvkf9dzw46jvkclVIY/fuN9gW0X6ql
MDfB0rtzF22vlYLm8gX5dlg/p04KjQv/jX6H/DP1UljTuz6/5L/6P1JQm/5E
8T3mZz+RQtLOy9mjzuH+L4XsCYFxjwD3fzJ+6+ovWO+huFEKGgetFOyK0f8v
heB3p0euQHn2msjv1CtyW8fj/i+FA2kaXktRX3onhVdyWa9dUX9rlQJ/zLxx
H+YnvCf766+ZIUIG+v+lsOk+RLWivvqZyOOzS5sikO+/nciH1ROyRiC/01cp
vM++KtmB8+O7FJzsvoxWQv6Cn1KY0k0/VIL+tF9ScFzhP2DYfvT/k/V1xT70
+TDM/5NCE2P8eW4X+v9l0L/pMJuE+lAPGRQsq8scivlGcjJYl70XdrjQ9t4y
eDzIxfAo8kMryGCO5qqiNozXVpSB+8g1Laron+4ng41r++4MwvWvLIOhD0dn
lWC7qgzuTc2+6Yv8Fmoy0Og0qJqK9bTUZaBU2Ly4+hjFGjIQylVjS7Ce2CAZ
LLpvweYfovcPkcHMjb3DbNB/qCWD/WUdsaaYnzlMBn17lmW0YH2PETKIWh/o
uhH5QHVkoKxvuPX0Znq+M0oGV4pLtm7A/teTQemvnxst0Z+pLwMzlbknUjF/
dqwMxqZqzjyF/rnxMogIP/X2E9bvNZIBH6ilegfzJSfKINHn8IxPL/H8XwYX
TwujFmK83VQZqBzr8YNHvsPpMrj6re+p3f/x/8igfLbpllNz8PxfBk/zQ0dH
DsL4Pxm0mmjb1WI+p7kMcmzMFYMwngJkUDR2Bhf9Avd/GcwdvXXoCAm9f44M
ZntkvnZBfs95Mngwb3814HnpAhlk1HttasV4QmsZ3Kp76zPyCvr/ZTDrSHa5
WznFi8n8cbO4Nx337yUy2Fowu+Ie1k9xkIHaiZ0m27FemaMMOLWoQUkPcf+X
QcPUsn+PkX9zhQzG/HptvBf9eatk0NmzrborBuv/kfGdrLhO/T/+Xxm03My7
oobxUW4yONBUYjYtFfd/GaQqt4ycGY77vwxG90xftg/jkzbKYMfI3T1vIZ+o
hwx6BMeNisR8W08ZbDsabaGvgfs/+X/DIWee/sf/T/5fsTbZVQf9/zIwr599
NMkY938yH35OAVX0V/nL4NPBO9faMB4uQAZBAfLHizEfZKcMZlyc/0oe88GD
ZOAmb3tvPPKjhMhgc+qxbxtX0fv3yODN0yKXJNQHQmVwU++Nr3pfisPJ+5p/
Pcm6S6/fL4NN3949MsD46EgZvE0vGO76CuP/yXpVmaRnoIf5/zLw//b1QgTm
d8fKoKwr3sUS468OySAtxzhuIcZzHSHy5kiPV9dx/h2VQZK4Iqq3N33+cRk4
abjv90d8koxffNOvLfb0fQky0H4bUmmG/rUzMvjWZm71KpBef46Mf6Vo6g8U
J5H5uWC0V8wB3P9lsD3IXvcO8selyCDw9/aXf/A8NVUGQ5QMdlU7UpxG/tfa
p3nyPOT/lUGvZ3rJkx5SnC6DE1qFE/2q6fzLlEG7lM1V+I71f2XQUT/vWqIv
8v/KYODO6qxrWC+Yk8HJkMJho4OR/1cGZ4yueFmhv+maDH717FJJ/ID8v+T6
GxuqHTTp/bnke53Sbs6Owfq/Mghor1cahnzD12WgqJf5KSIU6//KYNJm1SsH
bLH+L5lftlobfKVY/1cGl+Jqvw29RZ9XStbrq/V3+Yl4/k+u15jQqoL1Ye/K
4F3oo7pdyP9wTwbGP7W+LH9IcaUMij+Zf4hEvuZqGczv93qyXSfW/5VB97zp
S5di/eE6GdjkTen28yNtryfzs3NB4RWst/mI3N99/Iy833j+L4Mu64mvyrA+
9TMZlNhOSOVM8fxfBo9u5EUbf6fvbyT7y9cvjXLIV/2SyMPenf9mYf3y1zKo
/Jpxg8fxb5ZBza6k8EvID/1OBrUl1pvvBNH2VrLeJo27pt1O8XsyH09o9cxD
f8BHsj9eyFkD6L/4TP5XpTTvOUP7p10GlpnOpiee4vm/DHZ9ceywmYb+f7J/
Ji+TxTJY/1cG76f0Cs/ehfV/ZXDKwSsvgsP8fxl43bFbeRD5of/KwG9Sn5+l
i2h7NwZ0P280a8R6Ut0Z8O/3VjIe9a0eDOzs+1r1PvK/9WQg9syUMb3RPpZj
oLv2Oa35GD/eiwHjgk1PT59HfYGBX4fZG57IxyfPgNGcE+k9Mf9DgQFLm+UF
tXge0oeBxnm91SZifrkiAx7q+U1/0D/Rl4HVj1YYlWO8ez8GFN30l65E+0iJ
/M+OfunmmN+gzMCkr3MHOmE+pQoDfX/PnTLyNuofDIzvLHD/L5+vPwObhjkK
iXh+oMbAmaPRT9pRPx7AQBwzIPgKng+qMzCDN748BPOXBzLQWtk3zhLPEzQY
WDtDdkmC9dA0Gch1NtRpR/t+EAOdBrt0D2B8y2AGzBQ03N7+x2fAQLLfi+dJ
GI80lIGiG1s2vcD8Fi0Gzq32v5mC+fXaDPxbECroIJ/zMAYirNP2bcD40eEM
zJ2YtD9oBOo/DAS4pUyWx3i6kQyU7nhx6g/yo+gwUBJ9OF5pJcW6DGxbaFv9
CfkuRzEgvyDrrz/qJ6NJ/5mPujsNz8v1GFhf4m0+EP1/Yxj46927/w+M99Fn
YGRyTLon8mMaMLB8suOOXh0Uj2Xgxdy9OYkY7z2OgdMnr/H5I1G/YmCwi9l2
E4w3NGSgWq2q1hz3HyMG3rkmLbaaR/EEBg4saR4GeF4/kYHvmgkt5sgHMokB
p7Z7vXsj/81kBrSmCWta8H1TyPxu2Xp4FNqHUxlgE6bseob5odMYyImunT8Q
84OnM2B96HP1f3yuMxi41npvpzvmDxkzYDfiY04o5iOYMGAesmibGsYLz2Tg
stWcY1k4n2cx0DylfJ4R8ouYMnA4ZKt9SjrFZmQ+v33pdhzjIc0ZuLlwxNl7
GN9qwcD82icGPVDfBAbOZwVtXoTjO5uBE3LrNDOxHrclAy5Xjq5fiv5ZKwYO
Fds7qt6geA4Dx54maT1Fvv65DGzUrKgsxHiheQxYjBCqNjTS9vkMzNb95LIY
9aEFDLTv3+2+HvkwFjLw451wcADmP1qT+Z91c+IcXB+LyPxIfSvngXzpNgz0
Xjw+XYp8hrYMtJzfo2QC9PrFDKhmHPbNQv3RjgHlnYrFCor0/UsYcOsQzl/B
+Ep7BorbH/51GYz6KAOZcxqu+CE/wFIGulneu2ZugP4p8n3dTLYcQPt8GQOy
KZbnx6ujv4qB8lLNHQNv0+uXM+Bpe71nAvp/VjAw2dvazAHje1YyALPGqj1B
PvVVDDzRbZvjjnyxzqT/V9rMu4z5kasZqG99Z2OO8UguDCw+rph3Hs8bXRl4
9Djo2mqMN1jDgM8FNf08XC9uDKRxf+Zroz26lnxvzIVnchhvu46BNxHL353D
el/uDPQyz5k5A+359QxoR/6qc0N5uIGsHwj1DUH+go0M3PP0UTkznLZvIvvH
x6EOq5Bv04MBJvLDk/N4PrOZgZWaw7v00D7zJPM/4qh5cgMdry2kv9e2p/ZE
fhgvBr4oR47XTaDt3gwMcrZNzipAfZuBsq/SEQfQn+/DgOA1TbdRjd6/jYEx
q1cczcP68L4MRFnZBOcjf6YfA7/3qcfOxnyf7UTe5vi5a2G+rT8D7r41qRNQ
X9/BQNs1JfvzmA8QQOS7/GlzDud7IFm/eY2M1xWs38HAqf5Pi54+oXgX6f8a
84JsjD8MIvvP9CSViaspDmbgp9+wsHcSrO/JQMXNubGVGP+ym4FoxffT9uPz
9pD1N2co1x/xXrK/Tp09L3kSxv8wkC43uW4QxouEMVAzpvd00QHjgRnoL0ar
7MX6ofsYGG6WF18ow/qgZHz/Rjf7xNHrIxgYaGFd/wPjgSIZyNMbor4jieIo
BvbrH5qti3zxBxjw/eJ38OIGqn8eJPO5gPXfeJm2RxP5GuB/M6mEtscQ+TSz
z8W9UyiOZeBjiufvt34Ux5H+S5jw6kNfWh/2EAO2Y6wM+XEUHyb7Y/neQ+nf
6fOPMCBqBVR6jaL3x5P5sL49l5lOrz9K+t/ITm5W37b/42MMrNjW8Grwptb/
4+Okf+zr3724Qa8/QfbbYc0Jj6Np+0kGKs8Uz5naRttPMRB+zSuw5RZ9XwKR
Rw5pM9Qf0O85zUBBdotugirFZ8h6dYZ8PXOKzzLwcFLp7ev3KT5H5NdK1XTf
GPq8RLJeHhdXjrOh70tioI/8tKXmJvR7zpP18cy+n1UyxckMNNVojTDcTfEF
Bu4aB99KnUBxCgNXQ/cYmOH1FxnoYbt0We4ailMZ8HbXWZcxi77/EgN7d4fU
nfhKvy+NgYQdK+ad7EHxZQaORpjWK2D82RUG3mvWnS+pofgq0Qcet9/r9gHr
qZD9+8WnWE8L+vwMok+VqkweewXrq5Dxed8ZIl9P55eEAb3ygu43HCmWkv8N
WTN++SyKZWQ/SJgXFWuB8ddkPcUkrLoaS9cvy4DJ3Y6b7qNpO0f2t6gbEaOw
Xg7PwPZFkX8uPcH4bAY+DPLqWYjrU2QgcWoZM9yY4msMxN8q18vCeg9ZZL8P
v/j6Ry3GbxF5ttK0JOM4xTlE355w8ZmdKsZzEfmyrj2IRf66PAYc/naN2RCJ
9h0Da3wfD206T3EB6c+2Phq2lRjvRfSxGcGi5hGKb5D1mNRN/o8RxYUMhL39
ODBvCcU3GVh2+IafF8ZfFZH9+Se3+CHGLxUTfW7arg+1PhSXEH1wDFy7b0Lx
LaJfDrJQDmpAe5HIkwU7NKKuUXybgQtHyjdxqykuI/rIXYedM3fQ+XGH6L8N
MdpdPym+y4BmsE6c1Wl6fTlZn1xwdYQCbb9H5HFitDyP/1fBgJqczbz7GD9V
yYDXXJdrps8prmLg9q654zv30PurGTji9nZ48BSKaxiYejTGZw/aW7VkfLS7
vd4jpfffJ997Rs0gfA7Gp5H5/tGkoTvW23hA5Nt9h0HOGO9fT+7fvyjoJPJ/
PST78faWxnHIh/CIgVEFSjvWRlH8mIG3vX3X70um9z9hYKFzUmUdPv8puV8r
+bo1nsc8I/tZb7O90p30e54zkG8fbeQ5heIGBoIKuvkVVtDrXxB7bf1GNhP1
oUYGAv8kL5Vto+1NDGzoFt1YiPWkXhJ9RV7zU0U6xa8YMBz8St0Jz5dfE33P
znhE2ECK3zCQ9XXk3bRn9H+aib1W43bDFuOh3jJwnZH88cb6LO8Y0Gk0YiLw
/KiF4EX2z0dr0u9vZcDRPMrkxi7a3sbAg1a/Hmp4nvme7Kcxz5deXUvxBwYe
R50wcdbDeDsGNp96ttDTlY7nJ2KPfn1cLCnE+DuyH3x2OhtoSfEXIm8mGxrU
xWI8HrEXsy/XLtxAv6eDgftXpFrON9A+J/u9UdBGnxKKvxF9LfbvsLJeaK8T
fX51zZpxpbT9BwNbZtQNuoHr5yeZT6sKok+up7iTAdOpCz7X/EA+PwY67NNW
986muIuBId/vNPZA+/03sWec4l/0nk/xH7J+v27+Grke7X0yH9yj/SOw//4R
eylvbWtYIdr/LHSf+O/xWczX7M7CiakWj7WwPnYPFt5/t+zuhufbPVmYtchu
WgHWU5BjYdi5laFd+D29WNg+veVTPuaL9Wbh1as5tkVYP0SeBWOuRH0m5mco
kPdbfU3wRn2hDwu58poqzXi+pchC2tk11z9h/HhfFuSedf/I4Pzux4Ku9tjb
O/rR/lNiIfabIC7E+lvKLKhNH/427xfFKixMKCrLOlNFsSoLh8KN/T6iPO3P
wlhFTYdnyC+qxkKS4Yx8Y4x/H8CCm7VttsY25CdkoX/6gQeN6K8dyMKQHpZb
Mg6gv4LggW4my5wo1mSBmSVJGZdI+2MQ+b6A/EI3zBcYzMJ878KPTyPp84ew
UOd1L1ElgOKh5H23lsywxfhnLRZUYmrSGjHeVpuF8Oapf1p0aPswFqoWjGFG
plA8nIWdW5e+HHaC4hEsHNbpdf7XS3r/SBZGKemP5a0p1mHhXtO1mSOP0et1
WXiovTgnBONRR7HwVV/PTBnXx2gWfDRK7ujhfqbHgu+S3QXqqO+OYaFF02OI
URHF+iyMb/v0/csSig1YuODeR2srxu+OZaHMp3/ywECKx7Hgurn067wxFI9n
Qdm0d79F0+j3GJLxvGIwQAXlrxELLv1vf2t+Tq+fQP5vaObvaXVYf4mFx9cS
Wnd6UjyJhZxR4X/cu+jzJpPvuXfW9BnWm5tC5qOyj/VXnI9TWZizW+a63oa2
T2MhsL3mtzvWA57OQu2MynNGTRTPIPdnh760nkuxMQu2yasemwbR+WbCwoNq
N7+SJqznwIJWf4fIk3jePIvM/+FRZxIx/9eUrJ+cN0eTT1BsxkJlt6CoW7i/
m7PwdMLYHvO+0+dZsBDW9UJ/8UraDixk9ohJmOND5dVsFvyummkP+YL1oMh8
G6xuFreVYisWKuQ1bkxJwvpQLDhMb9O7v4LqZ3PJ9x32N3VfTfE8Ft5J71mu
yaHvm8/C75Rtuv9Qn1nAQt6AovotAfR5C1mQ3bSO+418p9Ys9JVrd1RE+2UR
C5+UHAJyB9P7bVion+I7Ld2M3m/LQpTzw4HKqM8sZuHW+y3rL2C8uh1Zz/wi
VTXA/BMWjvz6rDwS61vZs/Bs6oGRjAN9ngMLGydrqyzeRPFSFhbd69t0xoNe
70j6u6Vp+XOW4mUsnAuo2VEto9iJhWuhD+PYLIqXs7D02YC609i/K1gYpH57
5PRo2r6SyLO14yLMndGfxUJ0d5/GLmX6vc4s/Ds7tMeOdejfYsHdS31Fs0jH
34WFgqdm33vh+borkee9VaqDsH7eGrKeu8cUPz5CsRsL/V5KxlXg/rKWBY85
Z02NsjAfhsgXheoLA1G+uLPwcq1q4qMztH09Cz+1zL5lYL2dDWQ+xhW426vQ
9o0sHN28+69LGW3fROTny1VXCrzo/3uwcIf9sf8s6lebSf9c2lAlYn94sqBt
NVOJwfy0LeR5OxnnGOR39iLzb62peQu+z5uFJS+VCj1uYb4N+d9v2y5t1aPY
h4x/kPW7CrRnt7HQw/Jrxx6sl+nLwrih5740u6D9T+bfYuFEF/JHbWdh3d63
TcXoD/dnYeXR/fo7kd9jBwulH62Hx2K9hQAWPqj2nGIyn+JAIg9NZpqVYj7q
TiKvu5/a8RbrIexiwVy7quQy8vUGsfBlo8IAQ+RPDmZhgLJt2hYren0I+d7M
e3yPB/T9u1lwTI7sUsV46j0sBBtKCtrwfGcvCxHp5sx//ulQFrosx6cko/84
jAUlt/dnd+L5RzgL7ESTqpHmtH/2sTDVq9w0GuMp97OwTO2rwcBoen0EC6ke
pU09UF+MZOFzi5fFsDyKo1jI2FD+MR3l4QEyfxRLngzeSvFBFu6qKx+XC0V/
IgvNh2Ubx+L8jCHyNi76nQrqu7EsbJZf+s0Z843iWNArkcldxnqsh0j/lWff
vI3y/zALDTXa/QzR/3OEzK/DD4zasb5oPAsjY00aBk6m+CgLV45a8JYu9Ppj
LExnHKOu3aftx0n/FUHPI5coPkH0C+dVteEHka+c6BPh58q3v6T4FAs37qfm
LMX1nMDC8xkGWzweUXyazB/90bYTN2I+Ewun8moNnkyn+Cx5/7C9ByvQ/j1H
5NvslVu37abtiSwEMMv8DVCeJbHgNFznWOtaut7Ok/f3jjpv6k9xMgtmH9oC
uqfS6y+wINYGJIcPpe0pZP/pPFTuEkrbL5L5J+93tyyKtqey8D2pu/uMBIov
seB5kOnoi/I+jexnnYn+HqvQ/ifyIT3wXT/MZ71C5J1mUPjM62j/sxBibbfh
1mu0/8n+8+5zlN0h+n8Z5P1G0wdNSkT7n8jnI66JGVfo8yRE/u36WbPgGN1/
pGT+P7q2vcKKYhkLixUNZqhuo5hhoa3+xr9IPG9iibxQ614W9Q7rsZL14nkh
yrqWYp6FkmZRVVWOYoEFzeyGa5qT6XmLSPQ9hZhs2Wf6vGtE39o/w+50Htr/
RL5tfjzRNBftfxaqw+7wCSPo/+SQ/pkvuO+9TdtziX6YV+K3vC/a/yzs924y
7L+cPj+fhdkiK9rMo7iAhTETEu9atKG/l4XEJ92YLnP6vTdY2Pvp9spw9LcW
EvmefrflGvqjbxL9eaLZkAA8Tyki8kjqdz0e/dHFLKRXdPvjMQPtf7L+S838
nfB/bhF90H/gg7Y8tP9ZyPr2IWGJNdr/RJ7uX37jigP6j1mw9zDV+9tJ19cd
sj9cndz3khOVJ3eJvJT+W6mK+U7lLMSz8zf7emF+GenPPo8h4irFFSyUe5wp
vYX2aSXZ/3b4v7Vso7iKBYWcYX+GIp99NbFnblW/z3em99cQfXlhfK6A/tta
FrxqVE1z1Sm+T8Z7So3Jgp8Yn87CxNoOo8sYz/mA6FPVkSuzcimuZ2FbtvH6
7xj/8pCFt9LrAZ5Y3+cRC0NdPRxeob3wmOirwyJzVmH96Ccs5C8oKva0Q/uf
hdGj5udbpmF+GxlvvWlyma5o/5P1yvz9bIP5vw2kPzJ35IVh/uALom82H9er
L8D4d6Jvic97eyEfZxPp7/qcotm4P7xkYfDPmrSWxxS/IuPtUmdV8R3j48l8
+ZVm+Rnjrd6w8GSV8jf1yegvJ/rQkm5D36M9+ZbYG/xJ4f0KtP9ZuF2zKmYO
fm8L2Z/L/p5zRn9VK9F3nOeUNGP8URsLI8ovNeWFoX+drK+lzd/yMf/5A2k/
kjdAmk7xRzIeaxw6LuL9n1gwGKKxzeoExZ9Z0BnRff2RgxR/IfrajoGvVJHf
u52FS9XzEk+h/7WDjJd67MCNyB//ldizZlfedPei938j/zN5zFMfjOf/TvTD
w31S7iFfzg8WTg81XNGB8fk/ib3U5hh8AOv9dRJ53WfasUaMn/3FwpqmXLME
KcVdZD8273NWAfNJfpPv/ej/1CuK4j8seCs91AnD+jF/yfod0aPmOdab+0fs
k7I9w1SRf6obB4f+ztM0Rj617hyEDvpt1gP5LXpwEPhTgxmN9YJ6cpBwpqj1
IebjyXFgP3rMj+FYP68XB9Z92ehX6O/qzYFhYPOVh/Lo/+dgS9/YIyexHr0C
By3jl4aHYfxlH/L8H8fmM5jfp8jBtUfHvxtj/l5fDmacjb7yoi/9nn4c2CpY
dTO7iv5/Dip9xjzP6EL/PwcGfZOShmI8hwoHbybZD/RF/5IqB/N0b5X3xHye
/hx0d9Z7eLwHvV+Ng6feJi8KEQ/gQHR99VMdz+/UOZA3PugnRX78gRzsnL1I
29MJ/f8cZP1+vfkZ8jtqcmA0b+S5z5g/NoiDKZzViu8YXzaYg+Iwl/TwXhQP
4WB1mFFDky/6/zk4XdtYPxX5iLQ46Otf5noI/f3aHES+0tdywPqtwzjQ6XMn
rzfytwznYFt0iLYdytcR5H2rh5ueR//nSA5OTl4Wl8yg/c/BMY/DMot8inU5
+OrwQxJ4F+MjOci39b0XjPFNoznosfyTte4ter0eB9qTwzy8kN94DHn+Btvh
pejv0+dAcpff9q+K9p8B+f57v7J+YDzAWA4CjKsyp6A/cxwHTSt+/xqE9TfH
k/ZUjb72yPdjyMH7SUuKKlD+G3GwSkHl36Zw+j0TODhaM3Bh5S6Mv+Rgg2lY
1xv010/i4JnW/bbrWE97MgcrhMF7p42h90/h4M6yfYpOyD82lYOSKGWrfshH
NY2M91iLEx6YnzGdg+1nWudEY32xGRy0qVrpa+J8NebAVPQ1Xo/xFCYcNPdV
8jBciPGcHOx3j10QjvF2szjYbaGQNRP9EaYcTOu38u4ItGfNOPhVc9VaB88j
zDmIabcbPqCUXm9Bvuf74F6H8bwOODh3Vk8aieenszlwqG/42HoL/f9k/E1S
x+05iP5/8r6vd8v6YP3mOWQ8yj40BOL57lzSX+7xPhe1MF6UyJM/N+Lc8Pnz
Oci0HK5sYUTbF3CQNN0icclk9P9zUBQ79ssH9O9bc6C2y8FiEe43i8j6U7sT
t3c0+v/J/P099WMwxofYcjAreG9yMObHLeZgoZLWZW/MH7LjwCy833rbwZh/
woGbt+bXCcg3Zk/eb2x/ai3KNwci3x7MPZeH47eUg17D4xX/IH+wIweNzlMt
2nD+LeNgjqrbVTOMJ3bigH/u6m6D5+HLObiyo6C0FusVruCg0PDA5a+Y37OS
g9TgTP1K5OddReazz9IfpZgv6MyBZ+8t5RMwn241B8u7CkaNxnh4Fw5+/Pk8
/ALGZ7ly8HzZls7PyD+8hrTHJ9fZYzykG5GPifOfaSKf2VoO/toplC8wRfuf
9PeCys+FiN05+BTeqmyF/ub1HExMitxQjvbXBg4mjz80JBP5eDZysOi13Xjf
bLT/OZCl797xeAfGz3KgbDTepRjzOTaT/1mfMacP5kt4cvCQGWW0Avm6t3Bw
9+nd6O//1dfiYPPxdSq/sL6GNwdeA07Za2E9xq0cLLPybAjSodiHgzo+aFkF
5l9s4yDK73v2Y5RPvqQ/lCYn/cc/6kfG54ZzsclHtP85GJh+zCkG+av9Oaiw
/ZF2CesT7iD/rzrOrt6N/l8AB7f+OStvx/ylQA5aPUNlAcjHspOD+ZdCJ7xB
ebOLg7TS52WPUF4HcdCnUCFt6xTaf8EcfL7VLo0bS3EI+d4u3+y1eH6/m4NL
/tonLmK8/B4O9vpbrpuG/qq9RP5mmOUH4fl5KLmfud94GM8/wziQbji2y2cV
xeEcvNQwGlzbTL9nH5E/VqtMKw5ifDAH6eO+2L33oTiCA+9zdhmfbWj/RHIQ
1JQy4heOVxQHirEdRnswHvkAB+t0Gt7Pxnjrg+R9fPDCWJHiaA78dJRDk7F+
bQwHI/7YHylC/TmW6AdGDf8O5VMcR/63y63PCqwPf4iDSRs4kwrkUzzMwaAp
cn12I1/PEQ581rV+X4z8BfEcLN1aZWCA+aBHyfc4fHg9GfP9jnEw/pXlX2ts
P07W080D1iNQ/p3gwLWw/1FXoO87ycHNjuV1YVoUnyL6xKtLJ/evx/hlDpSe
n+/rqUn3z9McaIy9ZqGA8aBniHx9UbTxwVO0/zlw3zvQ/hbq/+fI/6aOfNyO
5wOJRB5mrwztPZziJKKP2PyZpdKN4vNkfY23vVeI/E7JRD5OmfRqM/ofL3Aw
U/7ezHeYT59C5Idn254srMd+kYPoXyV1achvnsrB2I5zPrp4XnSJ6Ffn/RVH
Iz9dGpGHkYt/ihj/cpmDzk+vJ95AffsKBxuXM/3H4HhfJfL+3l6dPOSrTufg
H1u7aj/y42UQeTt40QJdjHfPJPK5/l5kBfKNS8j8/9paXoZ8cFKyf47Y662C
fLsyDkafOdbrJp7PMRxcnlp78B3WS2LJ9a4FiYmY38OR/eThyU8OGD/Ik/7y
ivdVwHosAgejhiY+LB1A3y9yEG6oZL8Z+TauEfkR8czm/VCKszg4oliU83sf
xdlkPPgNVufQ/srhYJwCJHxD/SGXg5VbZWcGYH/kcfB9/O77icifkc/BN53f
P95gfb4CDhTm7XNuRP32OtG3102Ufe2g+AYHVcMvuS3A/MhCDjIC7GebYf7U
TaJP7rC0fD8L88HI/G6rsNHHeu7FpL++hZ3ehvOlhAO5vSljwlTo/bc4+Bn9
p/0k5gOWkuebbCqdOpbef5voJ/lhvSaOxPwxDv7IJ348hfryHaIfhwx5GYf1
hu4S+TQi4HL3MHp9OVmfTvYalph/eo/I1yE1+mmtFFdwcE9t/qNarH9TycH9
Yt2PTRh/WUXkSSK/di/G51aT/pt/uGQN8mPUkPk19EmEB/LZ1nJg2TdneiHy
89wn8n9KVq9AzB+o44A5+kX8i/v/Aw48Rm4adhL5MeqJflr269Jv5E9+SNb3
qoP/JiLfwSMOvjzJ66WN/AGPOUj2rdhjsxnz2TgY0OesvnF/ip9yEKYc2CnF
/e0Zed/O2WtUL9DnPSfrbdsWj15YL7qB7I9nE32HYL2AF2R+aUm/j8N6pY3k
eYO5dS+2UNzEQbeooylF7zAfjoOuC+pnOOQ/eUX2z3cnAntifvFros+2Prow
F+uBviHzYdPpL2ewHnczB7ma4pOruP++5eBU0/w7fTGf/h0HcTGjNn/CfNwW
oj/vC1vxDOMpW8l+c6EpzBrjU9uIvHF6n1T4kLa/J/aRhtOOacsp/sDBu4q5
duoY3/iRg5xdKUp769H+J+P9zqFcA+ObP5P59GCK3UD0B3wh+sCFISmmyJfU
TvbfCOX5jZjP0UH0kbi3Z7R6of+f7H8zJr2qHUTl2zcOFs9qOnQa9evvRN5p
zlfuwPjqH2T/sJw41g/P83+S+bkbYmfjeVMnkX9VWZurjOj9v8j9owaWSjGe
tYvgyCq5Faiv/ubAd1l+9n6sd/SH7A9BssujUX//S/Ql67e2uZhv9I+Dnt1t
Ewrx/KwbD3tv6Z6dgf7V7jyc+zdxguVA+n89eJi+7ZNuIsZT9OQBMjf89MZ4
TDkedl/1anbD/IZePMQ1bJ56uh99Xm8eRHX3KP4wxfI8uCpn7hyM58kKPGR/
z5ik3JPiPjysa1k56LsdvV6Rh5FVARltyB/Wlwf53b8DRuD5Yz/yvbHzN72f
hf5/HkxCtHqnfKHXK/OwJ/Vfshzatyo8vNfPLJQvof2nysOk3Idgvpl+f38e
FgidOufQflbjiXww6eAM6PMHkP46sObc88H0vFSdh76ay0/ZYvzQQB4CE6c1
OCEflAYPG2v6+DgwFGvyMEohRG5jFH3+IB52+OX9/Yb+hcE8RP1Zfv3vOfq9
Q3iY9Qmq32M9oKE81Bxp3+Vygo63Fg+qkd08p2F+gjYP+rmaxwswX3oYD77a
T5dd+03xcB6+7vdXsMfzjBE8JCwbXpuE/A4jedhivvtfHe7HOjxEtxvH1GB8
uS4POT1XlTlOoteP4oETMofdQf6i0TwU1dlv3Yz1TvV4ONxzU5DJEorH8LDm
+J/RblgfTp+Hq563TRYgP7sBDyfr4j7HYz2IsTwk6499NAHrUYzj4ZOxUsEE
zC8eT+bfmq6lizBfxZAHzeJZdlOQL8OIh+trr66Vw/1hAg+KHUzTAeRzncjD
nCtuxn+RL3YSGZ8Eg4Vm/9Vj4mGmY/0mlXb6vCk8/M3XCjZEf91UHpY8DVY5
j/VLpvHQM6Nn3mmMH59O+sPK+sE4jC+eQfor8G2vCchPZMzDnyL7eE/kHzLh
oVf0vMfNmF8wk4eug/P1upAfaxaZf0vdNW7j+Y8pD+W7J81+jveb8XDGaYZM
EfM7zXm4vLdJMQnrq1rwMCX1Ycagixj/z8Ops7KwSZhfMJtcf4g/XjKRYkse
Zrst0V2N8dxWPDQ84XV3Y33aOTyMjbskr4DniXPJ9xXtfzDHCPkiyPcvH3BC
H/kC5vMwL/74SAPkj11A5MOsV33aMX9nIQ/xLkHrAtG/as3Din0rB6pi/P0i
HjYlnUqJwXwJGx6Cd3W/L1Wnz7fl4XRm8uHagxQv5iH3b//7AvIN2fHwPUzu
r2wQ2v9kfgU/PTHAgz7PnoeI5RfNAzFfyYHIp2Vn9Cdh/eqlPExTW1hzG+tJ
OvLgbD3AzRjtn2U8nDVOTNBCvn0n8j/ntuVYI1/+ch5+KQ5Z/hX3rxU83NC3
mPN4O21fycPW657Ru/H8ZxUPi6fvFu0sKHbmYXzEjZU7ZtH5tJqHilN6WueR
b8KFh7UZWwc0o3/TlYf6bju2rsD4nTU89HB5VzoI7XM3Hi4Y7kjtgfbIWh7C
Qw9VjS6m71vHg/uroEVrl6L/n4eysaaOcQZo//OgZ/ny67a+6P/nwbPl9d9D
yE+4kchn7xPr+4RSvInMnwFp1uZ+FHvw0BRfcGH4HPT/8/BEwcmlpxtt9+TB
uLKq4TnGs27hQWlNjXX/h8ivyYOTqmrrUXeKvXnIz3ZTOa1B5fFWHqrXZqnL
o3/Mhwd1l1/9spE/dxsPc//dmP5uHG335WF5T6uXfd8jHycPo7cNTRyL8RPb
eVD7N7euCu0Zf9J/ito5B20w/p8HoyODvqhhPZQAHpRf16nIMB8mkIeQoCIV
AeMhdvIwMPWj8d90+r5dPFR+8HQbj/GPQTzEfLEYHYHxt8FkP8oa6nlSkX5v
CA/SMsueu5H/dzcPYc1Ga/puof6+PTyUaH4zj/Kj/sm9pD++3Dz68BmN3w7l
YVFP7wXrimh7GA/tpa+ZgpG0PZyHMZfl3Krz6PP38aA9aUTaYjf6/P1Evrmf
bV52hOIIHt5e3d9v3ACKI8n8LRtqGu5DcRQPEw8MPKyeT993gAfdDyPKQ+Ip
PshDvw8a4/y7UxxN1ve9AbfaMb81hodl2XKbLQIpjuWhmLnw2ruV9k8cmY8v
9KJez6Dth3gY8W3N+1vRFB/m4Zps0Z752+j1R3hwWPyxaW8xxfFkftidXGNu
hnykPGTUDLug2JviYzz8c9Jv6If+7uNk/7ffotcUivH/PLTW3/OZok/xSR7W
V7x0qh2N8f9E3rpy6wIiMf6fh/4PzbrmqlB8mofjn+xs0looPkPkWXiVhZMB
xWd5eGph0V8Bx/ccD7YJcx1NDmD8Pw/Pf5kI1ifo9yXx8MPMtyME47HOE3kV
GPei4zD6/0n/j7BbeKGY4gtEfqgwU3N+of+fyItYWXoJS/FFIo+TZ13+qEqf
l0rkffYD3c5hGP9P9pcQdm71Q4z/50GmoWG0GuMBL5P9tcvltQ3yn18h7Ypm
WaPxvOsqD3nx2x1dMN82nYdXihMeZKD+m8HDCxOflUNiKc4k/5OxZIzca3q9
hDxvbFj+MoynkBL5aBQ55kY2HT8Z2d82xPkfRb5hhofE+/1qKvF8k+VBy+DW
16oCijkeIgsa9E7MpdfzRL/opXQyczP9P4HI92dj/e/9o1jkwab1btuhGtof
13hwtO4ztw3HL4vIs66KT0eGU5xN9Ik5OzlfzG/J4eF18oFXrZsozuXh3bCO
yPIHFOfxYKFwc2qqiPH/RN6WfdwYhnzeBWT9LjuS1Q/zaa7zoKM4H2bq0/V8
g4eU4d1k+kvofCzkIXbA7aODL9Prb/LQcetj1PIk2l7Eg0KXfkL+fNpezEPj
evOdGxZSXMLDyw8JM2f6UnyL6Id9qtb0kdHvKSX6t/qDHY8wvvA2D7csXB0s
MH66jOg/ypefWOJ6vkP+r+Ck83V3jP8n+pepR5gv/l85D53j90U18Bj/T+Z3
378+DhPo+yvI/0+qNSzQwfh/HlTylujEPMP4fx4+r93t64n50tVk/79TcXgu
8ufW8OBf9EHaA+Nfanl4NM2kYt1QjP/ngR8Ut94S+cDreBi84oTaezzvesCD
97dPbZ3IB1HPQ23HV2Yl5kc+5EFjYd3gLXg+/IgHa9mb/d5Y//QxD7vyqg91
x3ppT8j8TMpR0Ub9/ymxh4a5VgjoL3tG9HlzLeudqM8+J/bN9SorGZ5fNZD5
l1t8MBD5rF4Qee0ck2CK9Z4beTjY54ZaxBj6PU08eKxec3Htfdr+kocC+6OG
nsjf8IrI47vay4Kxnthrou+8Mv6yCvkT3hB92CZ93Qb0hzWT9b6hckX4Ynr/
W2KvLFhzMwD5uN7x4DNx0R079I+0EH3hZPbb3fvQ/89Dy9hvVVkYP97Gw225
9/P7oX7+ntgn0Yod05H/6QMP+93WDm4zp+0fyXoDxfonyPfxidg7waPvpSL/
yGciT0/772Dx/OwLD29cTkXMDEI+HiKfDW/OiriG/n+yf+Xut67A+utfyfe0
BfolYX3Qbzwc+ulvEYT5Cd+J/lSlvikY+dZ/kPHvfWNELNZn/Unm6/DBb95g
PYROog9ss7tegPm9v3hwWTHW1hnr63Tx8Ni9Ta4Iz5t/89AceDl7J8Zz/CH/
d6aBj8bx/cvD/GfrSp5Ppvgf0Z86K64PRL6obgJk9zitNcyU4u4C6Kt3yHp2
Yf6/AIFb3Gco9kf/vwDDU29fvIz+KzkBYqLfhU9BftpeAkQOlZ0fiOcxvcn9
KzddZb6j/18A5/fB8jpYj0VBgIerH1U1I/9sHwGMRqjEGCKflqIAOp+O+awP
Qf+/AJXujWU5jsgvJEDm4znDk/C8S0kA3UyjcYD5/MoCdD4dFSFBvjsVAZ5v
Hj3hNfIfqpLnDT282gXPO/sLEP3eIW8B8iuqCZDRntayCOuPDSDY8Xlc4GLk
JxTg84dfMtiM/n8BaqDixAuMp9AQINxYsuED8qlqCjD18avruVhfeJAAZoUG
fZbdpHiwADe1S1rX43nrEAHEYKnxQqwfOFSASRAXUoT1l7UEuFPb2+LHW7T/
BTizp2zqGOzvYQIs3LNz0ix833ABrH6MnXob6wuNECBh5OlHVcg3O1IAX6Vh
JxpWUKwjwJ4HmlmVaL/rCmB310XJF+NLRgmwy6Y0Yw3yjY4WINZ+l+6n/+ol
C6CVX660F+2zMQIYxI+BUgW0/8l4N3Sa78TvMRBgi7vn7tMD0f4n/XljaK8W
tM/GCTAyJW7fbrTPxguwONigoi/ae4YCLHdtOuXmRrERmQ9GwvslErT/BfDJ
zC3ujv07UQC9+fubY7H/Jwlw2zHU7BbGn0wm8/28W09nPG+bIkDKJjWlpchf
N1WAxq6t/UuXYf6/AH02DpeOj8H8fwGKi39pGGD9phlkfO2e3qt0p9hYgNKk
SsP5yB9hIsAFrYxetxrR/hdgzAvdeWFH6PtnCTDMWeei1I1iUwHcIz9bnFpL
rzcj3xs86WUGPt9cgKu3Y93zOunzLQQYn9Pj5lSsbwsCGFYcsGlD/8lsAcJC
Urf3QP+3pQCzapK3e+H5jJUAVwpTnMfiedMcAbYeWGSYj/zCcwWw3OagMHMu
2v8CHBtc+0oF+YXnC2ASHu/9BuvbLRDg3MRHl6xw/i0k8+VMlUYQ1oe0Jtc/
cjmche9fJEDZgEXSEuSbthEgvWLjK58ctP8FGKAZvXTMXPT/C3BasPnrgvU5
7QToP+z+xsVr0P4n/SH/6nz7c4rtBRjc5NQjFc9bHAQIGnP94knkh1oqQJHB
g7gD3dD/T74nj3vriXzSywR47B349ifKWycBhO8Lyy3wfH25APdCMzP34n69
gsz3D5llM5soXimA7YRPPVWQX3eVAOop8p9/LsP8fwFyhgpJT7De42oBFlQO
Gf4F+8NFgMNJNYXXcT26CqBR26l+A/l01wjQcVz9ZCfGD7iR9brqRe4gjJdY
K4B1aGm36UUUrxNAFqSXkILz0V2AN141p2teYP4/WZ97bvZajef7GwRQMFFy
cRlC8UYBPkFmyQGsX7tJgFTmloEuxsd5CDBnQpePF57XbRbAwX75/flYr95T
gLnhX0PD0J+8hcyHwekuCigvvMj6+/Cw4A7687wFeOVhGPilkeKtAsi9KLM9
gfwrPuR9x9YO8sL9ahvZ/3YfC0jDei++ZL/YrjUpBfUPPwE0VW8PfITxZNvJ
/33h72/Wo9hfgG0v1x9YkkW/Z4cA659f8GB1aXuAAOU99M/+UaM4UIAX81eu
cF5G8U4Bfrh0YwPQH7VLgJaQo7WO5RQHCRCv9/FYIe7PwUT+1F47PRbrx4WQ
61Ma8lvRv7lbgLbEOdXe2F97BDAO09yVjet9rwDyNfkPf+H6DBXg+M8fK78F
UhxG9scpnx7GIV93uABxJ4Lr3HE97RPA8bb2VNVTtH0/2Q+60k419aM4QgAP
t7lH/FAeRwpw7e+XH2VY/y5KAH9p8RvjSRQfIO/vtPN1Qn3rIGlf/j54RzX6
/8n4/7EoKkB9KYaMz3TWpQ3jg2LJ/C+8vScI94c4AVb01vCqRP/TIQFmd251
fO1A8WEBjjYtV1uI/XdEgHcTxki67aHPjxeg71uX4BFY//cokReONY3ONyg+
JoB9fKqjJfITHSf6gm6WwqIFtP2EANtvHHhWMps+/yTZX9b17DYZ4zNPkfnk
XHrHD/m0EwT4fi4toXMTxacFKPTfvHA9xoedIeN759CUr7hfniXyslK+tx+O
5zkBJurF903E+vGJ5HlbG+aVIV98EhnvOYuu9cbxOS/Al77ej8vQX5csQIOz
pXMH6lMXBBiVcnNnG/oHUwQYtNo9dSuej18UYNPAwd+rLOn9qQJcTnmg1jaX
tl8i6y+iRbcG63+lCfBrRqV+gz3FlwVITG3sMwjXyxUB0mxsIn/g+68SeTNr
45gpyP+cTvStI5Nsn2P93wwBlnp1frZPoThTgJMtLm9f4vhIiHzV/TioD/KR
S8l8ehY7LxL3f5kAd526zZyF+iBD5M2xZTGVqM+yArgOkf+zDvmfOPL/tyyu
q6O/nSfrb12ez4pH6P8XwDNo9CsW+VFEMv8y7+2KR//4NbKeTik3huJ4Z5H9
5KD3w2dYHzhbAEn4ATEL7aEcAQ7ohcB95AfKJfpNobbHeDxvzhNgZo+jY34j
n3c++b7PPd8FY73EArL/dei8aUb+9usC1Llnjp+P8Wo3yP4RnpfueoW2FwoQ
EXk9YAjanzcFeDLwg893jHcpEuBf1oTS2VjvvpjMn52Nt5WO0vtLiD575un5
/+pV3BJg3hZr8z4Yr1dK5J/XtPglyGd5W4ANuz/yocifWEbm9+U+3opvKb5D
5k/2otuZyAd6l8znrrzfI+Zh/D/Z36q+v/qF/uJ7Aqw827Z/G9YvrxDg1pgt
H5LTKK4k+uzidpObaB9WkfnVZqnjqonx/0QfdfJ0Hoz7X40AzYW2+jXIj1VL
np/WMNAO+brvk/meG//lNtYrrBPgwWqL8YoYv/CA7A/fb78zQL7XerLfLIvY
/gCvfyhASaZOnCLyyT4i471nw97jyCf8mOins1QacnH+PSHPVz81LcAb/f9k
Pszec9AP4/OfCcDZzDpjjfH9zwVQvqXNx+L+10DW66Nne0rwvOwFma/pGu43
sR50I3l/nE9bPNZbbyLjsbqbXDjqfy/J+11Dh4b+Rf+/AF8TwuYtRvn7WoDV
cc6sdhC1d98I4JaxsdojmeJmon+EmeZ9Qf/wW6K/W1/JnIj+hXfEXhkp+6W6
guIWAY7Yf3s64Se9vpXM58dvOv9hvnIb6f8ZN1pWoL/0PZFXZ/xVduPzPhB9
zDulbs8S9P8LsOqkT8/zbvT6TwIcNL3zJx/9Z58F2Pxwuc5VrJf7hcibo/2i
XdC/107Wz6rG58Xo3+sg9nFLz89ycWj/CwBREdG6qB98I/OVl+jKMN/vO5FH
b2+8fhCK9j/p344OxduY7/ZTAOmhlSvLsP5pJ9H/L2l2H4n1On8JoKryu7AD
+Xi6iL23cd+ddy8w/1+AJRY1jwOwvtQfsh7t28y/YP3Ev2Q9yfVur/ZA/z8Z
/x0XU0fuQf+/CAOsyve8RL627iI0Nmz/dwTjzXqI8NsZno+xprinCJ6GSefd
nSiWE+FS/i524jL0/4vw70Hbi3jk8+otQnhQ/c5L/vT58iLsV439shfjYxVE
0PT6lx2O9Zv7iNDVa/aAab0pVhSho76hjkG+3L4i/H3zfawNxq/3E2H5aU1W
gvlBSiKEnCtavx35eZVF+JjuX6OJ9btURJDGzvI2Q/5aVRGezY7siE+h39tf
hFPhCyYUrqZYTYQJDjPONuP4DRBBv3he7Dzki1EXIVd5IWvE0vUxUISrSeVF
hpjvoSFC1NO3cAD51DRFODZrbm8W450HiVB3uvLsDMyvHCxCdpRLycwf6P8X
YU3iny8GyNc2VIT8z8s37cf8Ii0RnmT3aVZFvl1tESyn76zOxXi/YeR7z+yr
n4XzfbgIaV/vXl6F5zMjREh+PWpkOda3HSnCofTAoY3B9Pt1RAgcMP113X20
/0VYVKhXs+ok+v9FsHk+7/F5jB8YTfrrwmWFNxx9nh7p7wEaP2Ox/u0YEQYH
KITnfKLt+iJ8/bBIzQ/3QwMRfnbb214SSa8fK4JRlJf85nf0+nEiaB23Yqtw
fxkvQumswW41wfR6QxE+H23fV1iL/n8RRr+/pFGF/PYTyPtsfiYp4/45kYyH
f6fKVDwvnSRCS7nlzct4/jpZhKfaR8+E4PnSFLJeVFT0IozR/y/C2RN+l7vl
of9fBDd3+eXKmF82XQTvse87/9jQ9hkidF5tKdqE/NrGItSXPosrQf3KRIS9
8TMWzW1B+1+EJsdjDS+QP20WWS+zT6yNwnpBpiKozT16yBz5bs1EMHi/sE62
iWJzEQpye18IQL5FCzK/Tvn4GmM8I4jwLfnvpbiV9PmzSX8khLxwx3gJS/J/
HYrJh9+g/1+Eu9Y/JGEYjzhHBOeIe08PY32MuQT3H6/yC88z54mw7eRhB9dv
aP+LAJsdt+/C8+sFIuh+yan6MAT9/0R+5Ld/H4D2obUI9xaK03ah/bCIyJNh
MU82J6L9L8KHpKq/kcjvbkvWy9TH327j/rdYBP5Shs50rJdgR/4nemWcFtpL
S0Rw1N3kMAPrVdiLkOI8290Rz38cyHgJerZVeN69VIRxShknLLG+qKMIryrN
NXyRL2mZCPOWONvNwnr3TiL8sFbaeSEC/f9kPZ1cuqUM66euEGHE8jF//Uei
/1+EWGb7m2SsN7dKhIaUsh3eNej/F0Fu4c4FWqhvrBZhy02rSzzmj7mIYDfR
WLiE7a4i9F57iPv4j/bXGhFaU9sO6mJ+l5sIefYF0+v+s/9F2LCQg+uof68T
odvGlPe9sF6EO5EvjuV9Pqyk/blehKOu73Zeb0L7n6zPIwb/dmF9pY1k/L6W
Bxuh/biJyINPOT8uBaD9L4Jqi9dkK3P6/M0iPAhM6WjFekCeZL06sdqDcH5s
EeHito6OHsgX6yXCuoNLxmkgf6e3CDU2rLIh1i/YKsKcHzdEJawv4yOCrZXc
q8k4v7aJcG6wQeVPjG/0FSHyef7KovP0e/xIf3W1uVS00fbtZH2lpc6SjqHY
n+yXh/pe+IH+gx0irKhlbzuj/yRABF/FnzF/kc8zUIQAjZ2P/VC+7CT9887/
7xP83l0inDEdU9qC9R+CROD+lJ07gPIlmMyXLQMWnMJ8sRAREqafC9+FfKa7
RTjxq/R+f+Tf3SNC6I+E2wexft9eETY9sZCE2NH2UCLvu+3tvtif4jARMu56
jBg9js7PcBHi3KvKjmN+2T4yv2NXXG99Qq/fT56n93DxTOTnjhDh5bmDG8Kx
vkMkkec+tZe7XtHviyLySr5V/jzGJx0g4x+y5qIJ5t8dFGHZqGHRMbgfR5P9
NNp4z6699HtiREi83bgsDPkaYkWQz79SsQPzP+NE2J4yUkXnAcWHiDydcCYk
EPl6DhN9IsNd3v465v+LcMVwSurLHxTHk/EMmrf29EyKj4qwW7f9fA9Fev8x
sp4Lky88X4n5/yLsylRYdxz5Ck6IcDI5UukD5lucFEH74KDxU3QpPkXGb+OA
tSb4PQkiyCS3nl/C558WwSV+9tNDyFd3RoSJsoSPui8w/l+ExVKlcfcLMf5f
BA+22TgQ4xkSiX7l/eV+2nTqD00SQW+DmeZkzIc/T9Zv1eghk5EPMZn0t9y4
0h4d6P8n8sNQIe/2IHp9igj+b/dOji6m+KII+x63qORhPd5UIh+3PZAmoT/2
kgip9y48MEI+xjQRVF5sslEzpfgymS8W/V8OWUDxFRHmdr/gvwHr014VwUz5
ZFSzG+b/ixAcrzLzjQvFGaQ9YWufTRifkSnC84l907wwX0IiwoXvzUfETXQ8
pCKYeOWH6SP/v4z0x/CMsfdTaTtD5KPjgxGtWI+ZFWFIYaXjCuSX58h8Ot3l
fQjz33gReg4POKmP8bwCkY+8vWuTPX2/KEJZj8Ez6pHP6hrZn8yq1Ky20/uz
iHx82PCMMaM4WwTDO7GOl9G/mkPeZ3D1zGdcP7lk/sec6jMd/Z15RJ90THsw
6Tx9f74IC8PGhGTGUVwgQnvY0FU7ke/rughDV5cIhci3doPo8y8uyEVj/lUh
0R/fPsrJPkvxTTJfvR/f+4b56kVEP8ytK1y4gv5PsQiv97lNmsth/j/RF0Y3
l7u1Y/4/Ga+YKxkbsb5zKVmfN+PCBw6l+LYIo7Yszt2C67lMhCS3oqm/R2H+
vwhjI59F/Menf5foE4/sbscOo/eXiyDJ3Tf5NuaL3yPvX9yQcUkb7X8R1qes
mhqC+eOVIlT+tBce4XluFZkPjn3M12O8XDXZP5wiA78iH06NCBoZfv/j6bvj
uX6/91E0ZRWikpT0TrSIJCcKES0tiZSShEiLoiSpZKQhorRUCg3P/aq00NDQ
JAktioykQn739/G7z+fP63E/5z3Ofc59zrlO8VuUZ8/J91cpOBcgP1cp6d9l
8h92v0f/P5G/mUMj4ldQ/JLYLyqKv/6ifv0qHyZq/dsRjv7118Q+efp85NB7
tP1NPsx90y90CZ7nv80HRe975R8y0f4n+npjt8R1qK+Vk/E+5jX1BNbDfEf2
t70aox/j+XEF0R9+7pZ2Yz7JeyJfu50blYT+iUqifx2d/eoIxgN/IPtLuY3f
zN60vSof5h9f/rkAzzuq8+HNNvbmGUW0//Ph13jHhWd30/3xI5EnbeKuSNTP
PhH9LTH0lKkWxZ/zoe+k7Kh5GC/8hegXjmrl7ino/88Hp86xufPa6PW1+cCO
uTJay5fiOqKfJj5RzMbzwm9Ev55sMbwaz+O+E/l4SaPzEer39aR//iRVWOD7
G8h+c7Lk5GSM9/yRD4l7O9JUkyluJPL04KO895iP0kS+f+6n8GasX9lM9I+V
uhEvfOj7Wsj8gblNKzDf5yexh67N6C3g+UlrPsj3dpms50Cv/5UPE15n7zBi
KG7Lh5sudkt343nfb2Lf6JyxVTSk+A+xZxLmOj0Ygv5/Mv+yFeJuoH+lnezH
1zWuGmN+Zwe5fqucrnwDfX8nWX8msnHvUJ/5R8bf9caRcDxf7iLj+/6Nmhv+
rxwDd/163l6L+bDyDAzOKfaoRb5pBQY2nD5yuQX9R90YcDrt6B2UT6/vzsCP
tKtCIdbPUmTAyN51yaZ7tF2JgeTru2e0H6O4BwM71e0d4pHvuicDTYd1fY/e
os/vxYB3RduNl+gv6c3Ah0nvfr/E86s+DNxp2a705hHFfRnouBZcWI/xZMoM
TKt7fqblCcX9GLiUa/DOrx7j/xn4eehHaAryxakyIL/L/IsC5v+pMeBWafrm
pQPF6gxs7tE7twfWb9Rg4LL6htizaH/3Z2DrJ2fpFJ6PDiDfPzXo8LkUijUZ
mLNIvY9eJNr/DJT7PmTez6ZYmwG5R/EP/JG/fyADZyu3an3A81EdBvRsNT/F
Y7y4LgMGU25134H1lwcxwC5R3nsR5eNgBpbrF1UVIL/cEAYc2r8rdMfn6zGQ
81b20Rzrkw9l4M33zcIBPJ/RZ6C1/5MvIzGebhgDFVBo8ucKxQYMeLjUmjjg
+dVw8v7+jktOY72gEQw49j6+dTLmTxgyEDav4PENrG8zkoFmzb+jjL9RbMSA
v+aqne1P6PeNIt83UjXxQyTF/zEwZPim45mVaP8zsH9UdPgLPM8xZmDS7PUK
MW4Uj2Hgc81UuQb8PxMGcqOt21xwPEwZmMmm53l2o9ePZWDyu9JhJSH0+nFk
fqS2XC7AfNPxDNh8ScnZjvnLExj4MsZ0hHJPiicy0P9RlZc8Xm/GwKaxg4wO
Yn6YOQMHazea+gym7ZMYOGS1J+hdIcb/M9AvZkqAKeazWjJQuK01UA/rI08m
43l8sjqzhbZbke936rPhEe5HUxgYrtdabor8u9YMCLEjtSuOIP8fmc8Tz6tF
Y76MDQMRuxfvfo7850D6b5JR5EfkR5/GwHSTlMFbkH/IloFTbNft0woU2zGg
MyK7sQj/fzoD8ae2PjnsR79vBgMjbDxmfcuh2J7874cwplWOYgcyHm5doyS0
Bx1J/6/dudflAsUziTxIs9tr1pde78TAxsp1BgZYf8GZXF+pdXFSEn3/LAZm
2Rjcb8H56kLmW0XAdnmUD64MfCr447YL7e/ZDGSF20YOwHpBcxioTq+1Po58
zXMZ8Jt39VYDxu/PI++Lc/6vC88D5jNQoxpx+DPGt7gxYL5HbrOWDsULGKL/
lNarWFC8kIGoY86vJ5rR+xcxsCOwfgWH/pnFDPScLWcow/OqJWT8hsip6WO+
tDuZ/6sSx/bE+npLGQjINmhYhPE+Hgx8rXWepYr5zssYeHI+3DJnDf1fTwZu
3xygOcqY/q8XA5X99Rs45HtbzsC/0ZaD1mK+qDeRN1p1FW/xfH8Fkffet3vd
xPi7lQx0/33ryQTMN/ZhwHJjgXPnX8z/J/3pZ9/4ZxGdb6sZmDK95k4t8nX5
MpDy7l+HylOK1zBw/EL9vEvyVP/3Y+B+8bibab+R/4+BsdUbh9Wk03Z/sp8c
dxBeOmP8PwNnuv6mVeJ6CCDyZcErQbyP/n/Snjwr7Sz6B4IY+CW8rVRTQf8/
mQ/Tev9ywfp7weT6h40FM9fR+0MYeL/nU90ZzMfdwEDb8Z9W85HvL5SM94ib
e15sQf8/A+8Oe/u+SaJ4EwNcyfXj67DezGayH8QqDG1BftwtZH7/Pa/5F/Or
tpL+LVzX1QfjVcIYeDax+vduzE8OZ6DHdP8DEVjfcBsDj5WV7lthffbtDCj3
yz8m/Yf2P1lPn9L9slB+RzKQcLCiNQ/zf3aQ8dAscGzC9bCTgWzfwE0pL9H+
ZyAmIbUgDvkGdjEQpCK/zwH9OdEMjDy5VTYK8+l3k/m5SntA1FSKY8h8NK10
TcD4pT3k+xP9+l1Opd8by4D+Hqe863i+uZfIvz5FL7dh/+4j8+HGiX2tmI+6
n6wHrQNwAvkO48h6XH36zW/Upw8wEKvRfrYY/WHxZH39sytdivzSCWR+e58U
7RRpeyIDFlYTHy/GeNEkBuZ35CQ/wfjVgwxc/O2T9Azzz5PJelMfoNuG9tgh
BqwVzx7xx/PGwwys9Wq+fBT9FUeIfjVk8ZWbyN9wlHxf1AkDFezPFAYelF2d
5bOa4mMMqNm/VfdQoPM7lYFS9x+ndm1A+58BpcDESVNz6fOPM3Ci8I3EIF9l
OtGPUvxSliyiz8sg88vgXC+lRMz/J/pR7UXdpciHepL8/wU1vTc/6fWZ5P4l
C2pSkP/nFJGfm2ICtD/R559mIFLB7Vkr8uOfIfLxv+9zgx9RfJaBPPfGmj0T
kP+PAR9d1iMZ65FlEX3nz4PnY/5i/D8D/53Q3jplHP2eCwx4fumd0gf58S8y
oDjV7fRCtB+zGdjXNZY3mor2PwNpn+QfHy1B+5/M/8RvPl3I35jDwDD3Vtcp
L9D+J/0RUBMXgPy5eQxYZe31KUnD+H8GLgQvcPyD77/KwD35M5vKkE/2Gtkf
JhtNXDAE4/8ZKD6tqHzmEMb/MzBm+EGNoCXI/0f0owPmRc2Y38OS/eqmdpAM
+Sg5Bl5t/jtjsB/y/zFgrJSbtCce+f8Z0Lp2erQjnoeIDKT/7jyzIhTj/xmA
j2aR05D/UUb0k8tXL8feRvuf9Fepj3XzF7T/GbA19r/rlU+vv0W+91ivjqfI
B15A1lf6z+wjWE/gNgPjdxrP8n5B/+cOkX+ueq6p+H93GXD+4JccPYLiewwE
vp5nN4PF+H8Ggv/z8p1jRM97ChkIDZwxwnETxUUM8NrW/W3bKS5mQDVH+lMz
iJ5PPSDypmrQoSnhtP0h0a88x48YWEjxI6KP2N98pKyM8f+kP9zU7Nem0/tL
GHANefVn3BCKnzCgmXZfoSaUXv+UAcO3S20XL6D4GQNF/XcXlBph/D8Zv+3X
Bz/Vpe2lDBwRqg6mIl/lC7I+qic6KprT618S+drZJLi8oO2viLwvzpH3PEb7
+zWxr56Ub9CcSvEbop897RYzOpbitwwcq0wqDMR6B2UMVOncmjXJj76/nOgT
tc+DRjym73tH5NXUuXv2Y75JBZFPZY9VNp+n+D2xF1ruDpxoSHElWR9zdNt+
6tD7PzDwZ4BayNDN9H1VZL/bdnTmcZyf1QzUh5/te3cFba8h69Ny+/e6Gtr+
kdgLAHuml6P/n7y/m1m+KtYr/MzAKt2fas3Ir//l/9brle/qWC/wKwOM2sKy
zEe0vZbM71F/53Y/Sr+vjqx/54Glk05R/I3YH9MnPMpF/rHvDKSWF054kEzv
ryf98+T2NwsD5P8n3+f0M+EG6r8/GKh7sPDljQ/0eY0M2E1d1XnYnfZPEwOZ
PxICfiMfZzMDL5jpC+58xPx/Iu8cB7EDLCn+SebX+JKNA9Af3MrA3JfXzi1B
e+AX0Q+9hK1KeF7VRuRtYJFCJvL//ibza0LWuWnIp/KHgecbY26oYn36vwwc
eFnWLwvPl9qJvVk5Z8sqzB/tIN93tjnj6FCKO4n9uczONA/1v39k//P3DU9E
f1UX2d8XvD2v/JO2y7FQ2nkg4GwtbZdn4dExzbb9OF8VWCi3uRP7NRDz/1ko
cbOfXoP57N3J/XLfpvbC/USRBdMZD5XWdtHnKbFQbLbu1XBFzP9noTEi08gc
+68nC87lWjcSkY+qFws6pXsWhKN/vDcL7w8afp+M+Qp9WHhutXp7IcbD9GXh
n12IazvyOSmzsKdx6d1x+ej/Z2Hx+1bbUDx/VWHhqKVO9lCsp6HKwuxr+w+Z
T8T8fxaMZvoONUzA/H8WNlpZXwxD/lkNFkYdVBqmNw79/yzcHJPo/j2T4gEs
jHs/feDe6fR+TZbsP3orx/ig/c/CvfVqXy9gPIk2CwWOxYFy6O8fyEJd4oKK
1xgPpcNCnrxV6Enk49El/bW8aEQ91lsaxIJ+j3Nz/kP+/sEsJNWunWGD+u4Q
Fj5Z9x2sVI7+fxYi52Td2ov6/FAWvHYG9ziB+Tf6LKTIP+iz9DHFw1hQX+9l
24l8AQYsVFhsT8jFeMzhLDjsDRguh/N7BAsvdgfOLsDzeEMW3IMemi28i/Y/
C6fOprXELaDtRixMrXWvKMV6JKNY2BIzxFEB7fP/WGCLP1zOQH1mNAtDov6M
d8F4LmMW8hc+7HcWzxPGsDBN/UJrb+TrM2Hh6j5nbzuMzzFl4VumedsEPE8d
y0LgCZcw07EY/89Cw5Ix8dt2UDyehU6baelBmL8+gQXzK03MB8yvmMjCssiN
wxab0vloxoLb5rudx5Av3JwFhX8hukbIbzWJhctHVHSNkE/VgoXDJg99u2O8
kiULIZEukZcK0P5nYWCPujUHOyi2Iv1Rf+ixEfLRTGFBzsPG+ZYB/V9rFswC
rk68ivWTp7Lwbt2WSDWsh2bDQuqWU7MWnEX+f9If4bVW1ci/MY2F61HPHthg
fI8tC+tqR36P/F/9PxYKc8+o5lag/U/mg9MmT9V+FM9g4eXySd/10X63Z2Gt
75Vxd3G+OrDweICoqv2JYkcWPtZme417RvFMFjTcVM7KkC/QiYVd1WOUsnE9
O5P5yCeuKEC+xFksHOkZMfcK+j9dWLALv3/bYyLFriyM3PHfdjX0D89mYdKg
+Yvl8Tx8Dgvdj1a9XYl8nHPJ/Gmb93Uf1kOfx8JBQ/ezJ3F9zGdB8e8wkMf4
Bjeyfj+8jlTE88oFLOw957ZcbKJ4IVnPA8ZNccPz3kVkPT/T81+D47eYBcdp
2tovUZ9fwkK4nHKqM/KDuLPw5+onOU/ku11K5NWpIe9csN6hBwuhwVo3VPB8
dBkLrR/VdbLQ/+vJQq9MrRepyDfnxcL0CyUT+yD/zXIWNstZvwrugfY/CwkP
DesPdEP7nwVh+Z6cwcg/uZKF6ENFb+eW0u/zYWHTz+gmJTxvXcWCjdxOFR7l
wWoWlAbGnjd+RO/3ZcEnZkSPUPSfrWHh+KeRVw4k0O/1Y+FKWcNOizkUryX9
rySvbIrnOf5kPgzyPLkb5cE6FvrkpeSMwHq8ASyUmS9tvYb1xANZ2NG4fIIp
8gcFsbBq5vOFqVHo/yf72UcvPx/kbw5mocf1woNbP6L9z8Lwz2kemvh9G4h8
b03kf2I8bij5nhlpxclYv3ojC3eFFzrF6D/ZxMKa9teb/2F+4GYiP4J1mr3Q
X7WFhVnlXIc7xr9tJfIDnLz/YTxWGAu6Q5onX8X6u+EszNxV+YrB79vGwmD/
0tJZWI9wOxmPFY/2jMbz5QiyPyqEbnBm0f5nYeHeft01sb92sCDfENOtx//s
fxYs79zO7IvxKVEsePy48noi8jHsIvLs+882l3SKo4m8nrOxfW4XxbvJfmn+
dvB65A+MIf87cLjuc4w/20P+b/WH8VOQnymWheDDfsY1ZRTvJfO9l37kDfSH
7iPy7pxn5w7sn/0s9H/RWNmO8ZdxLOQUmUWZYLzNARaWmAcNPqFG3x/Pwlmf
+NTkU2j/sxDmNFGjLoe2JxJ9oV/tBX3km09igVmxe8/S4VQ/PMiCSdG7uLxI
zP8n35uhMHAr1iM4RPSVGJtORdQPDpP9YG1y7gHkGzjCwp2WU7eedlL98iiR
B+k+guJbao+ksFDVq7UjSqD52cdYaOncGWR3gOJUFh6YDPm0eg6tP5jGgnLp
CPdt8fT+4yw8GXr74HovzP8n8vXyxHbjt8j/T/SVES4fS54i/z+Rl816B0zs
aftJFm4cPnBvyAfk/yf7k11TsCHWdznFwoXjPZe/moL5/2R+69SLA7zR/89C
7spq/TcvMP+f/E9tz3lDkL/gHNlPL86fofgL/f8sxGTaxY87jv5/or9EOeVu
Rf6DCywcmB98QA3tmYss/PLuPMk7Yf0/Fm4rRTbkWdDvuUTm541R9VuQH+Iy
C91K+8dxWA8mh+h/NyvkC5UpzmXhi8nfgK9nsP46WR/9k4abYn2CK2S8H8mO
Nc/GeuwsWCSsvAN4vn6N7B8bJat/eP54nbR3m9xx6w3F+SxkGnTeV0a+foaF
naodUxdlof3Pwv2y61fDTCnmWCiaZJzxD+09noVFszrvHMH+F1gwXpcX6nQB
7X8WPHurhPeNQv5/sl6zrP1OYX0xGdGH9AYmvsP4jhtk/1258V1+I/L/k/91
T8+eXkXxLRZmvD9/wQTt8wKyf5v0SsxsRfuf6NsPm274YH36OyxsMNNaqIzn
NXfJ+nYafOY81v+4R+R50bq4Ulyv90l/Pe5d3YHxxYXke6fOvDgD85uLiPy6
07tsFuZXFxN9RGqY4o7xRQ9YyJjf1z8J+eIesqD5fnecP+b3PCL7b+q3Jg/M
d35Mxjsq5lU2+hNLiH7qGKoQjv7GJ2R/P9xuv2ER1d+estDl5OrweivFz1i4
1b5ewwPz454T/f5QW4/61RSXku8Pe6SVgHzsL1iwZxTG+w/A+H/SX84XVy/B
fMtXLFS/P6P/cxrFr1lY/WWR+y18/xsWJnealmomo/+fhblemY4P8Dy4jAVx
xIoBF1GfLyfrC9Rm3ER+t3dkPpee2v1pD8UVRL9Y9Ft1kyv6/0l/FC9Y9Qn5
bCuJfPaY/a8Z44U/EHmhOf69Bp7XVrGwUpsvysH4w2oyH/Y19DiE/AY1RN8z
Nsy3xnoFH1kYrchVcZhf/4lc7zv6+2jMf/rMwr7BObuC8fz7CxlPz5q/R5C/
8Cux7yyGc67ov68l+snYPVuOY3xCHQtRYRnLjZFf7Bv5//6B63SRf+o7eX6r
wigfZ9peT8b37ZcoQYN+TwORp/FPPaKRX/kH+f9en21q0H5oZCHWv/uHHuh/
bGLhd9PKF2ti6POaiX5x0DKtGvOtWsj+OtCo6xHGx/4k+7fwq8ocr28l/b2n
6mBv5NP6ReTjYrUOHuOh24h+69mrNQ/1md9kfo3WOD7bmX7PH/I8temB3dFe
/EvsMZW03p8w3rmdBb3Nn+Vvob7SwcLEI6ouLx/T93eS9Vn3fLZhM/2+f0Sf
WxMYvOAnxV3E3hlzU/c98p3LcdChMHy0OvKpynOQ+P3Wik2q9PkKHFjFfp8Z
00Lv78ZBluFFI04d/f8c9HQ80Ws3xvcqcrDMINZoqAZ9nhIHPUY4nR6L7+/B
wfbCDI9XSbS9Jwer1HYWJEyk7b04SLgdv+tcEMW9ORjicn77EuTH7MPBSKja
4Y98+H3J9+j+PWaK8dDKHMxXkG/Sw/y5fhzMaum6vxXr7alw0OfjjaG/UP9X
Je/7+bm5H8ZHqnFQcaSVtUR+KnUOTrSoaWhivS0NDs7Eed7IQ326PwfBi5ff
865C/z/5f3tvl13IL6HJAbdUM/fBdPr9Why8rthSdX0FxdocvLJ4dbwD+T0H
cvBlmH6hQTX9fx0ObKzEIweQX1WXg17O2e/NcHwHcSDqrdFrdqJ4MAcLn4c5
7HhD8RAOvIsqbgVup1iPg7aLJYmzUH4N5cD3U1y3Y5iPrc/B5ovnR7ljPMow
DrI3eKtMUaLYgIOfux7r9UP+6+FkfMtqgu9g/McIDh54NLDVOP8NOYhafSEh
AvPVR3LQpTThb8pner8RB3onVl61xXzfURzkt9jLDeiJ/n8OIqPflHfD/OvR
HCh5jq6owHhYYw7GVNgteILrZQwHCtXFSgyOjwkHZQFNKzWxXqIpB+/s861L
7ND/z0HgoVmBnD5tH8fBSsvCP2cH0vbxHPRuOLDwHsaDTuDgxmZTR5hJr5/I
we9Nj77MQH4YMw6Mr/2F2L203ZwDoay+/tVf9P9zMNbTIbcO/T8WHBTb5Va+
GoP2Pwfna2PlvTH+YTIHuzQH+H5He8CK9KdiyQ9VlD9TOCiVt0zrRHvVmoNU
+ZGj3+J52FQO5hWt2JiI/g4bDg4u+Bdkit8HHOQ8e336K8bzTePgkuOchG9Y
38qWg0e7/nRuRD40O/K+qVu2PiukeDoHmqf2uNUY0+tncGBX7l3z9yfF9hxk
Nj9f/AP5Ux04mHa3Jj4K61E6crBx9qWQrDUUz+QgL3NGRedAip2IfBgW7Ljs
DsXOHNyesCz9022s/8cB424zOmw+1v/jIC436uV0L6z/x4G/1ft+a/A8eDYH
zatfBKliPeI55Po1VzUt1en9czkwD+sIN3Oh7fM4iO5vOfMZ1jObT9a79aij
kVh/3o2DJeLe9jX/aPsCDirVl+6IwnpBC8nz9OUTpvpTvIiD/adfZLugP3Ex
BzN6TNeo/EPHawkHV5LevwGMj3Yn88vSSrk31oNbysH3U3MvuaP88+BgqFHc
JWucP8s4ONWr3McG9Q9PDrZkRc4yQf4WLw52TDMyakZ5upwDfU+ZrhryK3oT
eVKzsl3A89cVHJScqDvzv3znlRyE7yrVv+mO+f+kfebkQkNnildx8Hbp9rK+
WI9gNQfadsn6fTF+35eD0MvVoS42GP/PweKJRtfyMX/Zj4P+UxPaLZDfZi0H
jjm3jp5A+86fgwi1MPd1GN+6joO9LsZ1G/Lo9QEc3AsbzbxC/sNADiyGXTk4
4CIdryAOji79fPIZ8gWuJ/3VdqWmrznFwRy0rAh7lv6ZXh/CwfHwcK3fQRRv
4ODpEUHjFOJQDnZf8g4/+JPev5GDfUoZ1l+xvuEmsl42b8ruWk3xZg5srz1W
Ssmm928h35Pks2wgxp9s5eCIZ1ORGp63h3Fgknxyrhb6O8I5UH1Xle+O+ZHb
OCiwZeYG4vnqdrKfnPxxY+IttP/J/J68X/qK+08kB57GLso9t1C8g4Oau6f2
NcZTvJODb3NOKdiNouMRRfYrvY+mYX8p3sVB5/e9Zc98KY4m6+NChsJCzMfd
TeRP5ZvgZahvxnAwqqNz+5ieGP/PweAGu96qyI8dS+bTNje161hfYy8H1ikO
/CbMT9hH1jt/MHQe5m/v56A87k303y70/5P5ysRkBGG+9QEOLpdHPXuB+kQ8
2c80DY8q436YwEHMCb3qvhhfk8iB8/q3MwccRP8/BynNatx3M/T/k/k5Qc3u
nTr6/8n6dq04Vovx0YfI9x6YXxuN+vRhDj5scLzrg/USjnBwIfq1k/tD9P+T
/mWffemF+RUpHDyO2ti23g7j/zlYpD/m95EptD2VgxcG5/+ewfrLaWQ+Tg+8
tbGA/v9xIp/319q0YH+nk/UhN+KHVhvFGWR9clpNrphfd4KDgYuHjlqN8Ukn
OeDH59fbYPxIJpnfV2zmfsD9+BSRHzVycw4jP/xp0n8et4zcMZ7pDAetX3Wv
OeL56VkO3o9Xe1w8l+JzRD43TojojefXWWR+GFpW7kZ78TwHDouso6r/o/gC
B1fV6nM24vneRQ6u7ZxUZWOD/n/y/SfGGDdj/cRLHBhMklWqO9LrL5P5OnDp
SNctGP/PwZ9hxdMvLkD/PwcbYl5cz8R8zDwOfM67d/PuRb/vCgeHnQqD1mF9
t6scXAxZnamN9sg1Iq8VPqwowHju6xyEnRADjLAeUD7Z31TKde6iv44h689R
Xfc88iOwRL/h1Nq2RNDncRyw/v7DCjD+iyfzw2dK5Pkb9HqBg22/Nz3pj/Nd
5MDoet+Sxaa0XeIgd87jWLfr9H0ycn/M+aTrGM96g4NqaPt57Du9/yaRx4Jt
yUjkf7jFwcQTFmU/0iguIP3z9aaWgHz2tzk4V+rE5KH/5A4Htf+Ck/5EU3yX
g4+LTZ49RHv+Hgch632n9cP1fJ/s52N+iXq3KS7kwCPn2eGxWI+miIOvGgbt
/+aj/c+B+q+9TRq4nh+Q/9vYY5Qr5mc+JP11TnF6HOZfPiLr39BAOxLPQx+T
/589fo461ospIfrv9MC4FhzPJ2R8AorL13rR659yUK+9d+dI5GN/Ruaf7WYX
Q+RLfk70Vb0bShXo3y0l8k5lt8FerD/0goP1Aw8/P4/xcy9Jf2Q7Pzb9R5//
isiX0HfztmF8zmsOfpUqJ0VjfvGb/5tPVbbmqL+9JfIwe336P+yfMg7GN2tc
uYPrp5ys7+L8X2kBFL/jYMrYng2bMH+o4v/+VyYM/kLb35P+sgtYYTSa4kqy
/rqN9PVCefCBgzsx2dd0kT+nioO7nufKZySj/c+Ba4LxiCOYf1xD1p+6s5Ym
nl99JPtB0/biw57o/yf6beZOgwtN9PrPZP71qJ4OWO/vC7FfQgfOCsX8mq9E
fuzaP8vgMsW1ZD17+1svwPVbx0HV1siyNKw39Y183+LMEUvQ3/ydrN+row+u
Z+j19URfMPR0H4T1xxo4mGDwsyU2g17/g+hTV39+TbpFv7+R7C8Pfv/9hPEN
TUR+r7+gdRb55Js5UJ7+Z38Inv+2EH3r+dCjnzB/5ScHaa35kxb+j/+f2Fdp
W22tHNH/T/afQJ10V6yH1Ub236m7TXbPxfh/DnQMxrvORD61P2T/Wd7nWwTG
e/4l/zegw1ozm+J20h/jb3WriqW4g4MA9YfTTiNfVifR56NeVWdjPb1/RF9d
NSi9E/ntujjY83JXQDTWS5LjgXHRMugxCOP/eWi89lywP02xAg9BE919D/2v
/h8PVZq345sxn687D8OWnByzA+vhKPKweY+lVI/+KiUeEj7JriVi/k0PHty5
/ufCsX5fTx7kEgfFbEP9shcP8+NLirZjPmpvHn5rHR8L5mj/8+Dvkldah/yE
fXkIX+odsQTziZV5aIoL2FGN8ZH9eDC2a/j1Es+HVHioTOfbNf5QrMqDZ8CM
bJPZFKvxkDVuZ66AfBzqPKzYkNqmgnwZGjwoNKyefQjzO/rzMKrft0Vv0T88
gIeVFa/YHSi/NHmYO8g8xaM/xVo8nA2+Zvocz4O0ecgbt17bCv2LA0m76FZ7
CeNzdXi49WVGcBXySeny8GPHwxrpAcWDeIibYmucj/7WwTxcyt4m/Eb/4hAe
/iuwnDkBx1OPh2Tdoz0ckA9oKA8xi072LcF4TH0ebpevu5qB+SrDeJgz/Hzl
E/QvGvBg0eY8rQ/Glw7nYfGnA+f2ttDrR/Dweff2QxtR3hry0L2n+hxr5LMa
Sb7nRvCTqKX0/Uakv1v9rU5jfssoHuQvWznlYn7vfzxoT/R7t7Eb2v887Gxa
uXol1q8x5uF6XFKqhPb6GB5Wv5/7UA/9lyZkfDd6HpyF52umZD79fJ2Vh3wb
Y3nQP9igm7OL3j+OB9UJ9+49ZdH+50HUTLj7Ffm+J/BwbEbEyCzUvybycFTt
yZMP6+n3mJHxGWTe80wn/T9zMt99Iq5cRL6XSWR9CEP9TDGe2IKHPoE5/Fjs
X0sevM1iPtTcoN83mfRnx6bor2jfWfFw8PSFJ/Uh9PopPGxLzej8gfVqrHkY
6d5qG4R8OVN5+Jo8ff7vDxTbkP7N2nS9BPlagYcelY8DL/dE+5/8z5wXcYlv
6f/akvfNqZpjg/EndjyMPfrU9Jcu+v95iBh52E8V9f8ZPES9u5F1AvPl7XlY
t69XQBPWe3Ig8/2bt93hsej/J+N5LiMkdBDa/zz8+nA1wXss2v88XJbVF8/D
eEVnHh6XDO0swvO4WaR/u6ykucH0eS48eI3/7pl4nWJXHgK+p2y600nxbCK/
PC//ccb6LnN4ULv95oMl8pvMJfM53WTu5d5o//MwvE69RwTmA83nYdrvew88
0L/qxkO8/eK8MlOKF/Cwd1rcwv2ofy3kQWXC33G78HxoEVl/dw8UqKA/ajHp
j++tgx1ltH0JkX//nanV1aft7jwMmn9H7YkObV/Kw+yzuU/fNdLv9eDhucWF
pHY8f1lG5uekhvtuOJ89eUjdNr9p61Lk/yfy2Pn4gEQb2r6chymfLM3yAmm7
Nw8HvNxH3mqk7SvI+rmq1l9pAMUryfyYPGRcKNaX8+HBsP+clClx6P8n86tf
7AMDXH+rebhYGRgaivVPfUl/L09/EYr1U9fwoJxRsDgb+Yn9eHimlLXIAv27
a3lwyzxxPhj3D3+yHu9uaF6D8UzreJjX1FS1HON/AnjYN/Z9yFwN2l+BPDww
6Jl3EfejIB7ypUF2RVEUryfrpV/cpl0oL4N5ULo3N6MP5kuF8LCATXSIwfPh
DWR88ndUvsH4u1Cy/zjqfM5F/q+NPKx5k9atdxPFm4i8ibS7qI35X5t5OB8L
a7pQvm8h73Oy3l+VSp+3lciP9WMHTkb5EEb67/TsplysNxxO+mvNxiGX8Dxp
Gw+c1aO+ejjfthN53T7wmBLy70Tw4JKTlpSJfEmRPNztwVnGnkD7n+BFZ6JT
kU91Jw8O8xzrRqK/LYp835HuD7+Npc/fxcON0SX3tbB+XzQPQ3rsWquH8fu7
yfpz0ed/4X4cw0PDQtd8b+QH3cODk0vLjcX1FMfy8KR815sTWO9rLw8mUaaD
FyEf6T4yfjNlmveRD2E/kYevveyckR8tjsz/XtdaNTHf4wDZz3590fqCfNnx
ZD5FhH15iftPApG/L5alaWD8WiLZL80v9XxeT9uTeAix0F+gi3xqB3no679O
YRDyLSTz8G3jyteD59P2Q2R/+xU2RcmPth/mIbDv2zMs7g9HyHzb8WavK+5n
R3noqoGJne0Up/DQz+U99Ec+jGNEnvdJmboX62Gm8jA4aO3VdetpexpZX3Ga
V03QXjjOw8ky7ZjTuJ+l8zBOe4wUO4DiDB6uPXliGpJLx/8ED+r7n/8MUKf4
JA+7tdXbAo/S6zN5KFY9vWkB5ludIuPxZ/asEffR/udB9o4/bYn1Ws4Q+bzg
ZeJYjGc9y8NfZ7PYmUvp884R+bFyqs3S3vR9WTzM8l3afAj5ac4TebSqKnk1
2o8XeNh+Jevraw/afpG8nztc6YH1frPJelNIMqtEe+USD2c8f97TRfvmMg/3
9t2sMrpMcQ4PG2+myLVj/edcHv6pyt3ZjPnueWR+KYf/Z4nn5Vd4KHBpmq2G
55FXyftmZHwxQ3vsGhmPQcYDGt1of1wn+8/0tqr5EfR5+WQ+R/ydJ8PzIIYH
s56i23Xcj1ke2mcPCzZBfiaO6HchvpqH+1DME3nT9aDA7AvFAg98qGPtoVba
fyIPI04c7afaTp8n8RDs3K/u8TqM/yf6fHZDlg7yAd0g8y3a50I/HK+bPJQp
1OYfw/OLWzxsknr5eaH8KuAhdKL+4UkY33Sbh0SjNX96o35xh8zPzX02D0X/
y10eys3LJ++fgv5/HqZnxOv1Qn/+fR7eb5HYfVgvtJCMp5FSyky0L4t4WMU1
JjrI0/8r5sHAY8cgnTDa/oDotzOUn+3B+KeHPPTS3dDP6Dr6/3nY1V+vzUAT
/f9kv459kF+L+m0Jkb8ecyq1sP0JD45JPft0Ir/4Ux5M1Vjjt+to+zMecjdd
K7yA8VzPeeiw2BF+DPmVS8n8kndeFov1DF8Qe8CCrziM9shLHnoPUe0Kw/OK
V2Q/7e7S4q5F8WseSi4vObK4Bv3/ZL3k7Au9gPnob8l8vmC+aTjmt5eR9/ll
6ubieU05DzcLVuX2mk2vf8fDo67G21uxnmAF2Q86PfgqPP9/T+aD0fS9izDe
rZLoPxZvzuz9gvY/ub++PNYG89mryHysfjfeEe3NarLfGivExndQXEPsPaU7
aj9Q3/9I9LU13z2fYD21T2Q+tM86keFG8Wdibz2KNytFf8gXHl5ab7U2wvPf
rzxMOrUkeMokimt5uP/x5HBljO+sI+vTxUF3Du7P38j4chVOg1HefefB6LT2
lC+29H31PDSv6Blkiv7tBjK/InRC4+Mo/kH0sVxPzW5o/zaS93c9OqmP+3UT
0eeWdQUYhqD/nwctLv74Zzy/aSH6zid7qwjMd/1J9FtPW4tlyPfVStZ31s6K
FtwvfxF5G5RW9uA8+v/JfDXvtbUJ861/E/3Uv7bzLu4vf8h+oDJufDDGc/zl
Yahz7bVK5Pdo5+HQsl0lV1F/7+BBd/FG81DEnTy09b9zIgH1iX88DExsS4/D
93XxcOKwYUD7KfT/CzDX+ugi5aHo/xfgQZLlWROcjwoCTH5x2nUbni90E2Di
nI+veiP/VncBLM71TdXB/V5RAMHs+/MRyHeuRK7/PXG9Oca79xBg2y2zMdbI
l9RTAM3+mRva0d7vJUDTuUO5FRhv0VuALU6ffvrF0ef3EeCYbuhMNTwf6SvA
2qbC+F7D0P8vwBnFc0o30V7uJ8DqR255xo/Q/hfAs+nfw2LMr1QV4Nf1+0Oc
cf2oCRBy2379HUWK1QV4OjRnioT8tRoCRIw2MbvDUNyf9Net7qpxyLcwQIAy
I//+doMo1hTA69XC08sM0P8vAPdiwesr+HxtASJ7WFu1IH/tQPL9Qd+Hx2B/
6wiQdCLmrAPGx+gKEL/G6OszrPc5SIA3moNP5iJ/1GAB7i++eukQ5iMOEeDk
rHqtFnOK9QTYU/Nsyn3MNx8qQBeX5R6zH/3/AlgHja/ejvFDwwS49v7Ni0nI
d2sgwJ8Qw7tueF47XIA0S/2dBzD+e4QARVt3n3qbgfn/5PkpzWvXZaD/X4AA
s2HRenh+aySAjdVIm+QVFI8SQNzyfvg0zDf4T4AbhukZ11B/Gi1AdvXfc7fx
PMhYgPz7YxKXYP25MQIcFGteyaG8NSHf+/XX8MObaLspmY/JqebX0J8xVgDF
jxtG9MTz7nECyN9K9f71Au1/gh9Y9ZUh/+YEAWKDL7/eiPkiEwUYk6w1PBr5
/cwECIo4t3QZ1q8zF+DOgWHTPqC/c5IABq8erdmD51EWAkxxzPR6g+drlgJI
7je1VyJf+WQBuhWumLIb57eVAPpDwu1TJqH9L8DhbqEO87E+iDWZz0nvVA+g
v2+qAFufLrbVRX3ehry/QuVmFM5fEOBA0CODeuQ7mybAkGuPVv7A+WpL/vdt
eKoxfq+dAO9K6zr/XaHvmy5A/fKhrxVq0f4XYK//2I/vMb7LXoD0Sf3dyobT
5zsIcKQ04mL6XYodBZB1ZSg14PqeKcDNUffObt1N73ci8994h5435rs7C9Aq
77zxji3Fs8j4bXPuPQ/r67oI8GygS1ME1otyJetTuvRXhv6A2QJY+bfvW4f8
M3MEyJuTnPy/eOK5AvA3pux1Q/t+Hpmv487CQ8znnS/Aa3bK4wGT0f8vwPOI
bi/UMZ9pgQAJQ/upf42keCGRVwsHTXbB8+hFAiTzZhn78HmLBXBdqukVj/Nl
iQCVq6bEbB5OsbsA649cSVzgQO9fKsC82NBlbejf9RDg3PhVz27i/FwmwM5P
7xvqsJ6spwCX+xUs0UH91IvIwwNvO8rwfHo5waWfdPufpfd7k/HQn/rFHflI
Vwgw/H6WyRH0z60UYP4lYZoD+tt9iDyqvlaQeQTtfwFuh63m9fdj/T8B2nYO
sx2M/gNfAfRax/tbYzzWGgGyLiqPO3KRYj8Buhv6Zb+wpM9bK0DFwzqvbchP
4S/A9aPDj+chX9c60t+LpsitQ/0xgPS3u378L+RDCCTrQ1S2M8HzpyABqoTy
7h8xH2A96S/7+oE3kV8kmMiLC8ED9QJpe4gAxrrj7Bag/2KDAInZOXvGLqE4
VAA505clPR/R/90owI7yUhbK6PnDJgEyilyPvcd85M1Efi3TuWKA+dVbyHgm
TfC2/ID+f7J+Hvu6KB7A+n8C3PJneCc8zwgXYGrR0s9tWM9qmwDfU9Zuuon1
srYL8N73yMTiCxRHCDAhdHDsMH16faQAhdu+PumG+Z47BChexv5dhvFAO8l8
bm+Uv7OHtkcJ4GQQUdm+CeP/BVi+83NCWhXm/wvQa+qz1xWmGP8vQFjwgUt+
6M+OESD0XlmsQS193h4BJg1zNLWeQ78vVoC3F7zmzWqk7XsFeHn96P3/iine
R57vdjvqOsZT7BfAz/N0Q3UBbY8T4OOaKNePh7D+H5EPt95yi7HeXDyZX8eL
VnOYr5QgwD710qf6aB8lkvnq1MPrFOYDJgkwLi1Vyx3zzQ8KoOJ7I6L2B21P
FqCvim793WEY/0/mp9760+6Yv3tYgFWr3/P1Wcj/J8Apiy3lLViv8agAzoO/
MkqYz51C5L3j0WV7XDH/n8ijfDmdHNxPUwXQcD8h9cZ4gzSyv9/ZclkZ8+eP
C9DwwCs8voTidAEKxhttacL+zhDgbGPDgzTszxPk/4+9OLpqKtb/E0BrqIlf
8TyM/yf7h81RMQrro50i47f0rqYS1ms+Tfbj6me9m+UoPkPWS9DECJkHxWfJ
+h23VLMAzyPPkf5beNjp1Ge0/wUYPLL0vmo25v+T9WLoM+t0PMUXBDhaZ/15
43n0/wvwr5/nmNEeFGcTfXNOiKE6nm9eIvdvkeJfojy4LIB21ZRjERgvlUP6
v9fbPQn4vlwB/J+ZubuFUJwngGF8q2hwmOIrRJ9oHuiQoUL/5yrRf95uFtjR
GP8vgG/3s1FZu+j/XSfyJDhmqpkO8v8RfW5r7YSzGN/GkO//m+JWj/5OluhX
WnXa9k8p5gSw1Asw3fWYYl6AkiNKA2xQPggC6ExtqfNcivH/RF+evLPupzPG
/5P+NBuT3HoJ6/8JMDTqv+lvu2H9PwEcti15NaKC3n+TjD+v6X1KneJbZL+Z
OOTxph4UFwhgUnDU7+IV+v7bArgvSllbgfm7dwRQ9muP0MT/u0ve1+1JnQFL
778nwHlTU9+638j/R/Y31euSgP1fSOyJV6+tTDB+sojoi62NIb9DKS4W4NPg
M05HsT7qA6IfZvQN+oj8gg8FiDk5p/8ErN/4iOj/B/WXLsuk7Y8FqPOdn+uP
/OklxB5pVtdQuEPxEwEWZTYEOyFf1VOyPo7uS4pA/t5nAkwbZhf/G/0hzwXY
PCdhdW/kQygV4MmoxoOrtGl/vxCgMf9ir+uYj/FSgAFnMtzXId/FKwEunBmV
1IX5G68FmK4e99P1Jb3+DVlPMktNj8sUvyXyKp89P2MiHb8yst6DxwXxWA+y
nIz3v6LrA7ZS/I7Ii0OLQx4gP0AF0XfK1/+zxvqs7wX4Oku98dI3+vxKsp51
F/Ts8x7z/4l++bV4/zaOXl9F7AV5q6OjDWj+SDXZH0eVbQtLobiG2Ccntq8e
+ZPij2S9KtV43exP8ScBHh35prz7AH3eZwGMhu1Vr15B3/dFgD6dYr/1tyn+
SvpLd5C2sRe9v1aApffcbn7H59WR9bciZrsy5qt8I+22j2a44Pd9F+BD9Kms
f0tovlQ96Q9d5VanYd//P24g+2P2lvNehbT9B9EHLMzEHsn0/kYi/1NnjuuZ
TXGTAONneH7K7kbzrZqJfaNyyf1DEL2/hez/i+P0IifT638SeyJJs61uKG1v
Jc//rjy5O9Zn/SVAszBvxW1n2t5G5GvZE9XPPSj+LYDHuJmWGvYU/xFg2aeB
ssP/0ef/FSDKYZRaUR+K2wXocPAatP4jfX4H6Y/nq+TqMd+qk6zHx+lZ+q/o
9f+Ifla56+Dz/RR3Eft1T+Gv7vH0fXIiTOr+ZdV+jmJ5EVrH9rtw7C7tPwUR
Ht6v1rH5THE3ETyi87ePTqb9010E3ap+9/o+p89XFOHklyOLDHvRdiUROg14
SRpJn99DhC/jF3rVd9Lre5L3Vxb1+qdAcS8RMp3W3XGqori3CKv8/ZrS+tD/
6yPC/E3zu9l9pbivCClHfxePDaDXK4tgnFXgaHCJtvcT4fWA/C9ePrRdRYRh
+S/CprVRrCrCnpez6tVGUawmQsCaUtXIcRSri5Bd/zBOdo1+v4YIK1KPtnGr
6f/1F0F9jXzwnxsUDxChdHBG9IaztL80RVDKsu2dEUKxlghzPU+oPZpCsbYI
5xOCtP8lUzxQhKb81/uK3tP36YjgUL591a1sinVFmHFHTqt/EH3fIBEC56Zn
2GbQ9sEiHFvb71EPG/r9Q0TY3BXydfpeivVI/+lcMo7C+rNDyftzvPuN7Evb
9UXwm96qd3UbXZ/DRDi7bv+IOa30egMReo1p2COMpO3DyfjtULqniXy8I0SI
s0wY5jsL8/9FkPstt0z5AW0fKcLkFQfLtTFe1kiEOzsaYyKQL2UU6c/ExS6V
o+jz/xPhx2CbN9HIpztahKBbA11DL1BsLILBwxj+61WKx4ggK87bpYz5eCYi
1I2aUdU/kj7PVAQtx/3vLgu0fawIb6tNcpKQr3mcCMH9ixSCUV8ZL8IY062K
85FfcoIIveue5G5Ae2+iCMumtnApWM/WjNwfZenalUuxuQgvLSzrB6H/dpII
yzVykoespdhChK2L7VYOW0q/z1KEQ8PCzp4Po3gyWU8rd/32aaDvsxLhQJhQ
Yov801NEMGvZr/a5GfP/Sf9O6GtwD/mIp4ogn+lXeWcrxTYiiKM1wmamYPy/
CI0zH1vOxnrj00RIenIguAPzd21FGOtnf2M0+pvtSP/+Dt6Wjvnj00WYvrS+
TRHj02aI4PJjn2EO8sPbi5B4+MFcVazH4SDCkKpHdpINbXcUIaO6o3kV8ovP
FGFda+S9h3ie7ETGJ8dP3gfjKZ1FeNXdx3Az8nfNEmFE2g2vHZgP7yLCt4pZ
A+TRP+IqQsyaG4af0D88W4SnFv5r2BH0f+aIsKl8X5LDFvT/k/W6dM2Rs6r0
+nmkP2oKJ6itw/h/ER45rTbzjEH7X4QdXvbRWrZo/4twLejaXBfkQ1oowpmC
V2YzMH91kQgKsT3vNWG99MUi2Jfkv5i6nq6/JWQ9hDePDcT17C7CcL/b7FLc
T5aS+SNMZuzv0ed7kPW7Kyffw5m2LxNhQ3nqirxdtN1TBOG0RfmUQoq9RIg4
l1fygKPvW06u71ngLJtEsbcIpzRG+TZ8p89bIUL66KrwtE56/0qy3jtDDMsZ
in1E+Fg1cc6ucRSvIvPXmE/+0YH2vwiaRT6pHhjf7kvkb07TjyP5tD/XiBBl
Z1eyAfmp/UQ4OtX9WxzaN2vJ/A+KWTFlFL3fX4SD/UePnoB8NetEcI4caskg
/0WACAtdrNd/RnstUIRd/dyfjdlN11sQGZ+JCiX2PMb/k/1rQmOayTaM/yfz
K/dp4/3TGP9P5leMidd65NfaQMar9uaeSIxHCRVh0NdLdzuRX2gjkVcbpian
+ND2TWR+GA/cpqCB9r8ITk0Lclq3Yfy/COYJVxxW4f9uFWHo5T0tjhiPEkb2
T8EM3iL/drgIA95sta+fj/H/ZL3cmxA+CPlet4sw0jP11MeN9HsiiLy4Jy3U
D6TjEynCLM2V3Y3iKd4hwpFbp2baIV/bThGepP+xTVyP+f9kvrQdzjzngPY/
Wd/KYWVuyN8ULcItfmzWJsS7yffGH+x9AXEMkdeXZ3/oZU/xHhFMggIyh2hT
HCvC79Wuh1Qw3mqvCHtnPsi9jfxT+0S4KH44Mhbz6/eL0PKKbd2L18eJMNtc
O/JnAW0/IILr5agzh1Tp/8SLcPuhs53lV4oTRKjo+zb5HuYTJZL+aDk4QgXz
v5LI+HYt8vJHPryDIqgdOzlC2ZO2J4vQ57364BsYT3pIhHfFCYeW/c/+J/vz
9rehisiXekQE5oGy7x3kpzsqQrHu5g8myNefQvDy43F5cnQ8jonA8wMVRLQP
Uol83q5zJvgjxWlEPxFd3qwuoOvzOBl/lbK6rWh/pIvgm1n2xf03xRlEXu1d
eD8a9acTZD9k9NR0zND+F8G9253nf+7S78sk1wvdr6a/p/gU2e+Cr2ntxv31
tAgd25wjdFzp/WfI+hEW3/6bj/n/5Hlzu2xXoLw7J8JUld/bUv3o9Vki9G+I
88/7RfF5Ih9rbKvsUJ5dEMFuvkrAx1jaPxfJeA9fN1MR+Ziyyfq4OO28/nO0
/0UIi6gbsh/H57IIjotUKrLm0/tzRLDobxO65C1tzxVhiaatvbsSbc8j6/Fw
i/7reoqviKCd16X/MwftfxF2b/8WqDkO7X+iDxnsWtRdG/P/Rchx+PwrFveT
fBHWhx9K8N9Hv48h8+nmzpvT0P5kRShvGtdTG/PrOBE+vK4Paf2G+f9E/z6X
d7PlF/L/iZA7f19HB9ajF4l8KZrQMGgP2v8izAtZfDh4E+b/i7Bl6CXfYLQ/
b4hgsyKgv8VhtP9FSHMfeAuQv/CWCOFKDbGrX9LvKRBhrY93gDXun7eJvAn6
3fExCP3/pP8Cbn16jvG7d0Xw5rirrliP4x7Rp92WDfVTpPg+0Z8XJY+PiqfP
KxRhZ8muWFPkAyoSIXRxoGka8mMWi/D+1DnL0xhP/4C878SL/WrIX/qQjE/q
2/TZyCfyiKyfgjmnWzsofiwCrGuesOQNxSUi3B8ceDUEz8+fiBBSspS7ivFf
TwlOFBItkO/qGRnvoDU63zDe8TnR9+/HPXZEPq5S0j+PK7Vs/tD2F0Qfbm0/
aeiF8f/k+3udH5iB9ateiXDYYb9NzSaM/yf6+ducy9EYL/6GyMtvbtGhmM/2
lthbC370rUS+sjIRjpdU6Lrh+WA5sZ+81n65h/VK3omw8deR4H/IF1Qhwpyt
b5Z9w/Pz9yK09/xbuBb5zytF4FararzE9fJBhMK4S/98sD5cFdGHDC1GZKI/
uZr8LwQtWoPxyTVEnm5wrVmA8fgf/69/xoUYsuj/J/1Z8J+8JdZv+SxCWee4
tcMxHvuLCNuz99lmYr2Zr2Q9yw+5rIH1HmuJPAt7+MkU+VfryH6xc9Ea5fHo
/yfySEpNWJ1H7/8uwk3O51sb6oP1ZL8xqzqZgXxDDUQ/15C9KFTB+H8RpnU+
SDJmKW4Uoc0kapv+WYqbyPssipNUyihuFuFe+OCe+3H+toiQ+ldZxwT7+yfZ
H9W1rFJK0f9PxvOGmYqSHG3/JUKBV8sNK+TTaSP7x9ie2peOU/ybrJ+in1Nn
In/xH/K9h5ZsccN4zL9E3wpV9fmB/KTt5PvP7E9ft4Gu5w4yv4anfE19Rts7
RRjo2BIwA/k6/5H9f3q+3sJ3FHeJkP/tqtCZRbGcBOMn3LvyF/mX5SV42jnW
LceAYgUJ3ry+Oy17PPL/SXBoxPlx3j1oe3cJPnv+/TSNp1hRgierOv6kbqHy
X0mCRR9T0qqQ37OHBOvHDDC9GYr2vwQP7kScenWGtveS4NxrvyzLBPq83hI4
D/KLexVCcR8Jls9xUHm1mOK+Eqxe3qsrMpDeryxB2bBpEy6gvdpPghUG04KG
4H6oIkHNep3wfug/UZWg4eWzy+7or1KToPHM1dBSjH9Vl+BWxz1v11TarkH+
d6aLz3v05/WXYK/bhR8rcL0MkMBvyL1R+05SrCnBr+aMaWcwHlpLgvC7c19s
i6VYW4L64TG9NyB/00AJ7C8qL196H+P/JVh1reTJvJn0fboSFH9QnF4v0vZB
5Ps8Hy7MQf/UYPK8ufYfw3C9D5Ggd9/G6NVDKNYj/X9xfOI1LXr9UAkmKJmu
UJMo1if/M+a21Wn07w0j86PivsmGetpuIMESwbLqKsZfD5fgbq1VcUlP2r8j
JOi5e8TOxC+0fw0luJ9xe50Hnh+PlOCAb17EePQXGkkwqOhvbBvyH46SIOJu
/76CM23/T4L+x1ZenOFG20dL8Lt2zT17lO/GEizr5r7BoY7iMRIMz41qmo35
SCYSGMTU7NZFfltTCZ5vKFGrRj74seT7U9YvtqlC+1+CzL4Xvvq6UjxeghDv
IFutPxRPkKD95X+VvsgXNFECRfPJDWrIF2omwYa8ZSXB/8v/l+DIu6nmGpif
NEmChb+tUpZOoe0WEhz0+f5SEfmeLSVQnnbz8vArtH2yBOu+3R/QhvLcSoK6
n1fqDhai/1+C7lVdhRswntpaAk3fKrl98RRPlSC+45AUhvLSRoJQl9Y3QRhf
CuT9V7p6T8fxniZBTq7ygDXOaP+T94deHuj4DuP/JdDNWHEnHOtNTJfAyyZo
c6Q8xTMkGPXNpzhuP73ensz3hFG/9ztR7EDuN0jdvAnjAR0lmFOu0RHWSveH
mRJY9YjU/NSA/n8JPOus3d5gPIQzmc+7rTY+xnrDsyRgxppPjMH4MBfyPCf3
7vmY/+pK1sf3zJ32GK88WwK5+PqK//HdzZHgtnPzxzPmFM8l1+/rO/wn1g+a
J4H6VpvlBug/ni+Bnm2Gyz+sx+AmQfMl7+Bo5F9dIEHL0VGnH2G+xkIJCvtY
Rhvh/rlIApj9z7izhuLFEoy2GnrtNvLpLJFg082nzlc8aH+6SxCd+6/5Dp5P
LZXgmf1o8zDkM/CQgNvWfOkP8hUsI99/WJ1f0Z1iTwleuU7ynYn8C14SXJ/S
PpT/TNuXE/mrUKZTMJTOZ28J0kMv3rWrpniFBJOXjH0xzBHtfwlSHFv2lRbR
+30kmBe6oTMX+cZWEflY6eZkwVG8mqyXPrXPJu6n9/tKsCs0K6X6O8VryPzw
16utlKPy2k+CtYo+nlm4f62V4Hu+b0NyNN0v/CWQ31ikc7+MXr9Ogqb0Z7HK
6E8IkKDWMN/5NPJPB0rwM6nPdSO0N4Ik0Pc7o9yM9W3XS2DXHC3Lx/O0YLJe
zhdl7btPxyOEtG8+UdGK62+DBGcl/8eKWM8kVILSpfrLK1Df30jW4+vpWsuR
z26TBHONag4uKafjvVmCqONHlBIxfnaLBOYbu7Yko760lcwH/8eldcinFEb2
zx/7t03GfNJwCU4Fbr6uOpbibRJ0nekbrYHxLtvJfL6mEJCN8eURZD8yttJL
Rv0pUoIdJ+r230Z/8g7SX58tV2hg/a2dEnRL7FKqRj76KAnWOJXt/oz1O3ZJ
cKndtOUo8gFEk/2itTBODvNNd0vwZcPUvYMw3y2G7LdWmzcbYL3TPaR/znuY
HUe+3FgJDD2S367D/Om95P8/Tra/jvnS+8h8YILPfJ5H799P1lPHzXh91B/j
yPqLLNa8gPXQDhD51u2/M15YvzuejH/a8QC1Fnp9ggQrX8xixuH+myhBpEW4
eTPmCySR7/938WQi1l86SORpne/ks8hfkyxBbFymbCLymx0i39frTfu2VRj/
L4Hrx6NzFTGe/IgE/bzldz68hvH/RL8Rm85+Rn6kFPL+xh/ni7De1zEJpj3Z
NSIA8yFSyXxrmmjyEOtRpJHx2SxX3lWH8f8SnFQKatyF+WfpRD71unLqPNaD
zpDgSsA9QyeJ4hMS7Nfd+Lcd+WZPSlA5LexaNPLTZkpwXLdGpdGCvv+UBLJJ
dXNG2WL8P9lvbfrYFCC/0hmyvrWr565vpO1nJSj46ml9DuuBnSP6C+8yZCby
lWSR/XSb4WBtjJc8T/b73EEnDJHf64IEJiFhZ7cjv/NFCSY9Vm7qwPjebAna
6vdFRMVg/L8ESaGJWfnY/5clSJzJTH5/nb4/R4KZC6LtE/wpziX9naSZPjSR
Pj9PggsXn1ybi/WqrpD18uzdmvatmP9P5KlRgEIy8iNck8BY/vfzUIyXvU7G
86vNllLkG8uXIExtpMEXtI8ZCTT8ViwqR74jljyv4umgbljfh5PAp76MM8d8
UV4C308fHocqUixIkHdghk5SOub/E/klWCyRw/hPiayHhUdLuyN/nIyst99T
l2s0Yvy/BH1DPE/rbMb4f7LeJlybMA7rf9+SwKV6WMY25DcqIP1rJF3fiPrR
bQkedZw7UbWd4jvk/tfZo+/+L/5fglRh6DIJ8zvuSWAxYYf2YeQzv0/0Xy2L
Q044fwuJft33eGwb1pMrIvIgu8JhC/JJFZP1auKR9QPjzR5IYDOFCZxhjfY/
mR/FT/8UadPnPSLP+3hbedQ3tP+JvGW0as5gfmIJkc+as3cUIT/PE7K+H8hC
slEffSrBFutVZSGo/z+T4JhxemjEP/T/E3sj5sJaD6ynUErGP2nf8ibkk3kh
gdHyoUN0ZtLrX0qw8eCCPFs833lFxm+iS/MytM9eS1Ax0eLxCMz3eyPB1LQY
Tw08335L5Ou6n3Z/BtP2MgkCb4Z2dspTXE7kdUD8GPl0tP8l2KmyeLyA8TEV
EowokTt8HfXp9xJUJS+/p36atleS/Z+z/ZONfFQfiLwdqnmueCvFVUQ+ntJ/
sDuMfk81uX9Z/9YneF5dI8H8B5EH+izA/H8JdJy12vthfMonMl9av0yOf0Lx
Zwmm9Gwyaaum+Av5/28xv0aEU/xVgnsH6nfemktxLdE3fScl9sH6FnVkvo8Z
GFA1g+JvZL2VJczWHE//57sEqpOV/MvXUlwvwYDuF90vYHxeA7EHUiP/K9yI
9j/RP+6f8hHw/LVRgr/usXovke+6SQL3JQdCvKPp/c0SfJvce58h7s8tRJ+a
nWt+EfXXn0Sf/LJF5xnGk7QS+6HPywAW85F/EX0v+J3iJlf6vjZiz7zg7gzB
+fabzO+2okwXjB/8Q9ZrYmj6F/SH/CX29P3t6ramFLeT+avQjb+L+VUdZH46
zzLKwHjVTiJfMiNirDHf958EPfy3uSlivmAX0dcOtTx1wvwMORmoDzkyqAbz
TeRlEFu4OMcc648ryGDJrODzcpgf3k0GWst2bnPbSu/vLoOA8tlFjzC/SVEG
lakPnF5hfKqSDBYlrDtejPXieshgRe6/uwzajz1l0L171GUR+R56yaBEU1+l
Ac+je8vgblrIBzv0p/SRwarKd6cvrab92VcGH57Z2Uyqo+3KMtg2IaU7j+c9
/WQwPT8tLT2MPl9FBvd+2Q73R/4tVRl4qt6EK/+r/yeDvge8l9VifUV1GQy6
EXLVCPlANWTwHApqgrG9vwzaVU/mHsX6iANksFbB/OZmzG/RlIHyvJUXMwsx
/l8GC/++z7Q8i/H/MjgwfVTeaKynOZD8v/h08oCeGP8vg1uuOu81MT9AVwaZ
9rlbZ6F+N0gG/329eb80m47HYBlMGe83OBH5vYbIYN7G/OF25ynWk0HZfxVl
uaifDJVBxQ+X5M/If6Qvg259cqfNwHrpw2Tg4ZrVyx7rtRnIQD45eOV1zEcd
LgPtvJV3hrpg/r8Mijyen7NIpd9rSO53injBWVI8UgbrVKyf9UI+KCMZCMcF
bWPMFxlFxmNI0dVF6+j1/8ng9eAmxd6YjzJaBqBVHrwO+e+MZbDmUEbfzZgv
MUYGPWtOdUzC/C8TGYhPM+8M+Yfx/zI45/vtgPEHisfKoP/LunBPzO8YJwPe
2DzocAjy/5PxvuG4ZDDqIxNkMMvpUOExM+T/J+vB6OPAhXi9GXn+sh6WX7rT
681l8PGRe9FzjF+fJINNC1c5P0f71UIGBcbH+5hjfrKlDJ6OcDyqhfm/k2Ww
8tPqxgWYT2pF5q8yvLnjgPa/DOT8lkcdO0Lbrcn6PTYm/ivmR06VgXl1sJMi
5gPYyCBpf/efz1Zh/L8M9p09X3TiMcb/k/V5z/hECPIL2MrAO8c34Q/yL9jJ
wGnSuuSPWM98ugw058b+8btB8QzyPwOebP+A9ry9DEKn6N2wXI3+fxnc0Hlo
vhr5YRxlUDfGd7cHrr+ZMpijkCJVG6H9T/rfu6HFcyTa/zJwHxC9/CTyU8yS
QYfD8jIHzFd1kcFiwx4jFmE9W1cZLJg5aewxzP+Y/f94Ou+4nv7vgZeVrIyi
UpnRJiJldIzMEFkhK7KlqAh1IyMzIw0lkrJXhPS+933fViilIkpJKUJRCWX9
zu/xOef75/Nx3q/7vuM1zut1Fo4Xj9JbIW+InRUw1Ni79jbnv5yigJqDJRbP
Wb+aqgDrylPTEzl/rAuO15sFpwK4HtY0BRzQGybc4vO36ThfjN3V+iz7r85Q
gNatEW5jLGk+mqmAtS0Gh70qJvksBSwdvdfz3Bbe/+P4WlewbgKfL85WQMy7
9odjOJ/dHAXYlQ95EMj5h+bi/DYiwP3iM7pfNwVoaGu5tNxE72cevk/fjUfW
cv6o+Ti/NCyqiOd4ngUKGD4pu0971lcXKmBsicP+NInkixTwwVEZN4zHq7sC
tg9p2z6B45EWK6DoQUV5zXrO/6cAW70pLYZxPlwPBVzJqfRN4/rESxXQdbql
T2+ej5bhfP7Xw13geKzlCvAItbr6neO1VyggN7rn/LMcr7ZSAQFHq7dmcrzl
KgV8052hzOf46dUKOJ9c23ku5zddo4BGL52TtDgfjqcCpGNzTaXe9Pu1CvAW
45ucTSS5lwIO342ymNiD2FsBvWL31yfw+FqH/dfM4p6/QLxeATvL8lotvEO/
91FAfevjbU2mEfvi83SNeNuM90d+OJ+/aREbzPvNDThfFyVmOXP+j404XuYc
veXH9UH8FfByg//Nd4Poe2/C723ee4VdM+LNCoi/Wv1CdwFdf4sC/O9a6X7h
+w1QwLM8p36tuV5lII6nY16HffYRCwoIupDdKZjrnQRhf3hmO3nHNWq/Fecb
+zyNgH3E2/B79EpXty0kDsbnb722R7AJtd+O/fdbSt+OFRz/r4BPF/Q3xXK8
5U4FRHX0fmnP8Ti7cL2xP9a8J99viAL6m4Qv7zyD4/8VMGXLxC4JvB/bo4Do
zTOv3xxCvFcBplW+e07vp9/vU8DP5ztznu8m+X4FBN8vkKt4Pj6A3+fR7QXb
ef4OVUDm1uSFYe+IDyrgu/P7yXX8PIfw/YWETDw3lPf/2H+ltoWhPD8fUeD+
K70kIIv3/6jPWFTG6nH8+lEFTDsnj7n6iOTh+H2PuM4JTCWOUEDF89ufD3F/
ilSAzbbbX95xPFgUjl9Hj09e5bz/V0Ccwun8v0P0+2icz8+URmcl8P5fAQUG
b7Iu8P7yOK4n3QLfdLUgjsX5+pNawAeux3hCARtXtq4P5PXlJL6fSfoeBRwv
HKcAl8K2QTZteP+P32fL6Ky6VHo/8bh+aHvMusd8GvW/3Ndncnm/moDzxf5Z
hr2ekzxRAf0sjn9ta0x8RgH6gbd2RM8nPqsAn4ZNSd/Lic+h/lSwpYOOK/F5
Bdj/Pi5EbCa+oADDuvZPtLhe9UUF9LlsP6Y/5zu+hPrjRbfR/2x5/4/rZaX+
m1x74ivYn/RcfHtw/qmrCpi4Rv+gO+vz13A8ze5cX8b5GpNwfdUd3/MUf7/r
Chi3/kBfbc6HdAP769jbpbFsH03G8RSbWCZx/u6b2L/Cbs/WZv3zFvaH6b9v
XeL8B7dR/ziy8p3I+X9TFKB3M+TWZxXd7x2cD55lXB7C61mqAt5XNU11f0ys
wPGWZphtwPF+IupP6R+mj+TxJaF+W+7lZsrn4UrUX2/t8G/P84usgG3Plj3a
yfYhlQJOmU35cJ7Xu7sKGDHQySmP4xXu4fMYXnSZPJjWt/sKqBtX93f4I/b/
V0DvfKe2ab7s/6+AVONFk5/9L/5fAQ3ajfMjON77kQL2pDXPDJzD/v8435Vo
Ng/n+pVPFJA85vrVg2yfS8f189hZr7TJ7P+vAONVl171diZ+iuNJu3NMY/bP
ycT2ip51Czi+KUsBEVbDX7blepLPFOCXt/jiNhPe/+P/v82YODaW9/8KiHxR
ZeqmQ/JcnG/UOh6Yxvaa56jPBu+65TKD7f+oX2ttcik0oPZ5ClhcPyrkvDvb
/3E8VZR6x3N+/VcKOJqx84vJVrb/43rvkTpzRApdrwDnkw9r5d+exK9R3zSY
qhuvz/t/BTya0u1kBNeXLsL+qNpt3Y73x2/w/i3yWm1g+3exAjY4et96mkL8
VgGhjzQHJ4Tx/h/1z8KWZ4H9wUoVYLK/auxdtk+8Q/25xGHbe84PVKaAW9X5
Y5Vc/6cc9RHb+EgvrsfzHuebS5fLqmSSf1DA3kuTb+3MJ65QwEr95AZdT97/
K+DsmNAxv/j/PuH/Z+nUnGP/38+4/9Q+/Er7FP2+EtcjV8+4FuzPV4XzQyOn
RnW7ib/gejm90uzF//L/KWCS05Gvv9n/pxr1gQXvAzTYn7cG5wP7hXXPbpH9
oBbv/8rmUvUHxN9wvnrmljDZi7gO9ZPWYcVvZeLv+P6fqEco2B/0hwL+wOHX
Tdgf56cCBH+NxqariOtRP0sOyf3ei7hBAS08XX49zSP+hfrjh2TvWPb3+Y3r
aZCN2chg4j/4+7c5V0+z/eUvrvf3jwSY8/nTPwWcfpz/TMHnIWoiZIWbWDfn
fMLqIggNS2NT/al9IxE+bDi78GsI2/9F8J/eO+YCX6+JCI1ko4vDeT/eVIQl
w4/2u7eJrtdMhNn1Tr/i3On3GiIEn9ig34/rCzcXwe7ehSn5h3j/L8J9ofCw
F9eTaiGCjp12XF8+32opwgTZsNtQ9i9sJcLusyPW9+d6Yq1FuNNq4N/Wh6i/
tREhpyJsyVzOn6slwm39brI/53dqK8Jxy8e6J/g8s50Ii+uWz1+VTb9vL0LZ
1NLht3j+6yBClOj8agrXD9IWwWtA8eA57G+qI8Kwz7+uebC9v6MI1hOeDv3C
+c46iRBwyty333Jqr4vy8M4jJDdiPRHS9pvvbLmQ3qe+CDUZVcOsD5K8swhz
R1TNmsj7DQMRIjbpD//sRL83FOHFxtnTGnP+aiMRSqYfsL/F/o5dRNh8pHJ7
E8733lWEPlV5Jxe2I+4mwssTC+eO5fjK7iKErgx90Y393Xrg99ozolHxEvr/
niJk2C7+tIfrSxrj9c0vT7Bke3EvEVq0qVltwfVKeuP3WaqpKOV8QiYirB3V
v/eOW7z/x+/7SWqcyPkrzLC/NR/39/1Utv+LMLl941X+XH/eQgTLIebz63h+
thShc1zPmWof2f6P3//IdamI/Z36iHB6yNqN33sT98Xnvzh20cJG9HtrEVS1
GUtiquj/+onQMqxv0HeOZ+gvwthdz9pncv15GxG+huV1cuF4swEi/FPb47SL
4wUG4vu5q30vn+sZ2orwJjpM04X3u4NEsK+O1O3K9gs7EfLarDY5xOdL9iLM
n6R/MmUb7/9FqJ/9dt/6U8RDRLi6rs0PY9bfh+L9jTFI6XWMeBh+L7gSsnwn
sYMIY8YnlM/lfEYgQkdbR7dVnF9guAiHlTMGlt3g/b8IzoH+etPYHjZShOkX
B2VtZf+qUTiemkzJb8zP5yjCRuFEQTyfT4/G8TPi3BIHzmcyRoQkl1fu6mt5
/y/C4HQNjXV8njkO76/w9WWZ/Q3HiyD2npi2ku2nE3B8TbL0l9l+7yRCqzdu
bdazf8BEES67Vjd67cT+/yL4hKv+hnM892QRtgxPEYs7sv1fhO/3t5zS5nzV
U0SYov7kTRsF8VQRzr+ofb+b7Y0uIrQ9LndPC6H3Pw2/r0vCvCSuVz5dhES/
6DN6nA9shgjTigwe7uZ8SjNFeP7tbM6SGuJZItTeKskYyvUuXEVoOJ9x7wvn
856N72uGcf8OXE9wjgir05O7b+H6aHNFgJ3x+Q94f+MmQsiljTZtuF7RPBF0
d+5VBfB543zs76GFJYV8HrRABNcm5RftWF9cKML291Ltea7/sQjXh+eB1Wf4
fMRdhBTvPb5uren/F4sQ66F34gfXL1yC7yu5YEAq5xPzEGFHtc/XAM73vRT7
R8b1Xb6sjywTYVPkqY59uT7HcpxfvWLs89l+uUKEIRfv1Dfl/PQrcX2qU21U
PuD9vwgrZzw73ZbtfatFKBp++s4VY7q/NSJopr0btJy/n6cInvHTw2+zP8da
HE9XUtrqsL+qF65nI93jg+xI7i3CtlWfGqay/986EVakOe98yvl+1oswqMH4
9xbOP+0jwpewHW97sj++rwjGYbcvlHG+Az8Rfq/P9vYM5/2/COmLOu357k/P
txH/f+numVPW0fP4i1B5xHqnw23iTSKcczedOJHjZzbj/dccON+U/WO3iLDB
6HaHCRx/E4Dz4UTFhWTOJxEowvo2qdWBGWz/F+FVz2KLx5y/JAj7645ae6cc
3v/j80bdbvOZ69Vsw/l61rz2oZw/I1iE7vkdvq6N5/2/CK0fe296upX3/7ie
Rj3o4p7E+3+cj9Yu9J1Tzfn/RPg5+3z69w9s/xehw2H1/Xt4/tktQtPwWPUq
tl/swfnTcV57Z7aP7xVBTb//LH3Oj7VPBK00nxc/OL/OftQ3et1wt9EgPiCC
ycC640or3v/j+7LZYfGG61MdFKHQ9oupAdunD4kQXR/6vk8EyQ+LsOjpc2cN
zn90BO9XDjhZq0ccJoJewawtvzi/+1ERZmZLT7e3Z/u/CBY7kx6udaLfR4hw
Y8zrP8/UeP+P/TW/8Xm1LySPEuGhXZPlVlrEx0TIfmj+fD2fZ0WLUK6zoFGj
VGofg+8n9fWreh6fx7F/TYgaa8X+TLEiZDaU6Qy1Zfu/CLJtrp77Grb/ixCX
vTQ704o4ToSwuxnftbhe4yn8nk2MVrRm/4V4fD/Fypr2dmz/x/EYcGhdBeeD
TcDxsNl6hy/PV4k4P59afM+B93tncLwXxqdW2xCfxf41ZJV7V44HOydCYIv9
L/K4/sd5/L+HsVk2nL/hggi5a5o1Wcv2r4sipCYErHjP+fAviSDNt7Iap83+
/9g+yb+/4yO63hUR2lwKGXmK7Y9XRbhUdLnOkes/XcP+tDbr0AKBOAnXo2/P
f+xje9R1fP/hG3M9Od/fDVw/AzpETOD9frIIv3qrNo47yft/ERKeth9nO57e
1y0RRvcal1LN9bNuizA+vWHgZAVxCupDlZUzI87y/l+EvRGvZs5qQe1TRTDQ
mWC6gPM7KbD/jc9NLuPzJlGE8LYbVDmf6f4kEfrvz3C9zf6DShHuxpmfu9qL
WMb52v7itvvs36ESwSq6Y04X9le+K4LZOdvrQewvfg/nx27dG4ns33Yf1+cx
11pM7sX7fxHinYJ9x1nx/l+EIKOM4MnPef+P+vDjHk1P8Pd4JELy9AOzPdh+
9xj754+h3klpvP8X4duYddbnuP+m4/tYZ+JXxOt1Bo4v+58fRnO+qae4vgTF
2wYH0vvKxP494JyVFtsPskTY2nuFyZoG4md4P0Mf27XlfFTZIngnqgoD+P3k
iOCX43C0gPNF5aJ+XFvzRZPr9T1H/W+Jt6zJ590vcP6eVtztAZ9X5uH6q75t
uDPbk15if6r+3bIDzzevRDgzrGj1tWd0vXzUd9OdQ21YfykQYbjN5X9D2D/j
tQiTai2LfdjeXSjCyUntEsZzvdki1E/f9nA6w/EEb0TYkzRzTTifFxSLMGP7
tpCF7L/+FtfvGY3/ve5I8hLUl892HXeb/dlLcb/SMdrUj/P9vsP15MNuixUm
vP9H/S26u5D0k65XjuPf7DssbMP7fxFcTPR/GrL/3AecL1p2SfDn84oKEerO
3TSZN4y+90f8PyheP5rzi3wSwdFwxqCT54g/o3564FVetTbtrytRH1ptumkR
54OowvmzDSTMYH3/C+6fer/78ojjN7+KkH86We2kB9v/Rajw2au9mePranD9
s3ysusj+l7XYH1uk92jJ9vhvqB9NcjAfN47t/6gPXIk+Ucn1Lr7j/lAwGLAu
jL7vD1zvWtokxpgT/xShq3D4TjnvD+vxe07Wr9MOpus1iLDrV6f2JXxe9kuE
5i0ihkqcL+q3CLP6+j/+yfUg/uB85DyvTwbXX/wrgn6wvDuW9cd/uL78+Xjb
mfPjqUnQa/P66GFcr0Ndgpb3Go0sfEH/10iC/ZGbl6Ty8zaWYFpmrrCGv3cT
CZptH1um5PfVVILWh2I6XuT8Hc0k6HRxpsMCnn81JCiNfmW7mPO3NJcgoeHE
xxl8nqcpwa/Bdjd2H6T/byGBbdios7Ix7/+l/4+H9B/A/j2tJFia6Pk6mOuD
t5bgcpb7w0TOH9pGgh1u7zUs+DxRSwLNDffXPeTztrYSPOhR+iiBzzvb4fXC
bU+bsr92ewl+u7R90I795zpIMKBNSWoG6+vaEozsOWBaBMer6EjQ9fCGRQd4
/9JRAvMR7YozeT3oJMGV3n5H1gt0fV0J9qzrvHo+10fVk+Cuo4OuDueb1pfg
YpGjpx2P/84SLJtQe6Q1n0cYSPD8fqJPDefLM5RAfe3dLQL7GxhJEBC3I8qA
9akuEvRPfzYu8X/+//i+in8YJ+jT9bpJ8GOqWcFXPt/uju8v0/W8PfsT9cD7
Sc7eUcvcU4Kspjctwx2JjSVYOL2d78ED9L17SbDVqOHVXY437y3B2RsuaVP5
vMlEgswPHd+HFdL/mUrwbsGHbat70fXMJLBbcca8C+crN5dgYvzIm0s5P76F
BPcCh4Z8Z3uVpQQ2zkYpfqzfW0nwJDL6Y/RMkveR4GFus6SVXN+yrwQVZ61W
GXM+aGv8/3sar6LYn7SfBD5BlxdpcvxWf+yv2lMePVpGbIPPe9G0ZAPHqw3A
9zVznZmS4+8HYn+OXvWyOdsPbCU4WqTxUWzC/v8SlMyzM5/I8RB2EnjdLetc
wfFn9hK0qOv+yoLX88ES7E3Q+WC0i+3/EtzIssuVef8yVIKnTgc3KNn/fpgE
5S8DrzT9Q/fnIMHG9C81EuezBxy/Yzu9PsP5iYZLUJzpsvQ8n5+PkCBj07eF
dRxfOxLHc0VujomK/f8liPdrnrWEz6scJejmOt/AKIh4tATt6lteqOfz7DES
6L6J7hnO+7uxEnicmZ9azvrfOBwf3mHffTneczxeX3/e8BX8fxNQ7hi26Cfn
b3LC+aRFx8VH+X4nSvC9Z+sRNhyfNUkCjYp7Z5L38P5fAqv5s0sm+JDcWYLX
Jw7sG8n+0FNw/Ly7/PUP28enSpBjM/RbLeeTdZHg6v5mwT+Hs/1fAh3NSI/b
rJ9Ox/E4vYPqAftLzpDAd/P+E0u5fthMCdwy162K4vE1C+efHYPbtOf11lWC
Nr3dF83m+W22BPZp/yYa8/wyB/tT0xkFFgPoeedK0PD6/fWC6cRuOJ+c03pa
mUDt5+H3rX7z+Fsl/d98CYzODT0Qz+vBAuxvzbLDDvP8uVCCqRnOc59x/b1F
yD1XHb6zgNhdghnN8+2GsX1sMb7v4ryzm/j+l+B40359+gnrdx4SFNpZLOzI
9R2X4v3cdW8zi+Onl0nQvs3N6CTOT7FcgiG+rRwsOD/ACuyvPXqMf3CUrrdS
Ar9dVkviOL5nFY73hB2zJ/F582oJ/v0xHdn2NvEaCZosurzg5iViTwk+1NRs
vcjx/Wvxex6IaNSM6xl5SXBMb0XxCa4P6I3rwYovyRc7kH6xDsdfyIj8Yz9I
vl4C+eMPRR3HT/hIYBDfPOzsCZL7SmA9ys5zfydiP5y/fZeoFXH8xgZ8vrUu
P0f/Id4owXaTxO+voon98XkyQHsz54fahPPTjTj1Thyft1mC2mHKE3+4nvsW
CZaHtcgPfMn5/ySYPmrXAS2OvwiUIC3+/qxlfL4rSLDB+mXjZ49IHiTBKMN3
Q2KmUHzFVgnWu9YOmJhBvE2C9xmBFcaVxMESeFpsPDglmNpvx/k64VbB9iS6
/g7s36eK/8ayPWmnBNWfx/Vxq6DvuQv7e3abuBWcLy5EgrltL0y7O5V4twR3
grUrB6yn77dHAhfP53ut+HxprwRqbRpOXmF7/D4JDixP2hiZTPL9EgysvzLk
4D/iA/j+Labmte1EHCrBktj92eN5/Tkowaz125flcb2zQ/i99+f1uMr+VIcl
6H7kwPaBfH53RIKd2sPKR3Wj64XhelJSqRfH9QiOSgC7Y2z6cb7qcLy/qeYX
Qnl9iZBgVbppK2tr4kj8/cMTMUe4/lgUrscdNjf6wfuZYxI0av+waCHny4xG
/U1e0f0869sxEgT7pmqNZ/vFcezfM439t+ey/V+CdC+trKpZdP8n8HsP/nQq
js93Tkrw8YZVWHPWT+NQX1Cf+28Tz1ensH9uDx12j68XL4Gj3a5H4RwffVqC
2EGJi45M5/2/BDdPtcz/48X2fwkKtprXDOB8y2ck2AwGLt05n/hZCdaYz/hT
xfUXzklQGddrWhXnjz2P8+eWTXtmHCH5BQm06m3/5RuS/OL/62PX7oeyvf+S
BN7PqwO35bH9X4KU8Or8UPYfuoLrb/sZvWRtut5VCWbXj7z2i/0Hr0kwqb/V
noFcjyJJghdLXb/86098Hcfn65m/PUYT35Cg78FlzbP5vClZghONLTPOcb7h
mxI01fH/qmnJ+38Jso86nDoWRHxbgrLt3yp+dmL7vwSJvmMOH+T8xnckaK7b
ePrilmz/l+DNnIQKe/ZnUqB+cdeiS2ok2/8l6DC4aP2J9nQ9CfXpbtcunuP6
nUoJVG17+K7heDRZArNPep/qJ9L3VOF84T+1oIHji+7ifHty2GCJ4wnu4XpT
aBtTzvl/7uP3/fUxp5brczzA9W/5jzPzOP/7QwmSlfsz57A/X5oEoR1GLQln
f9JHEoS1WOP1m/v7Y1yvi248rr9P/ESC3l3MpVQt3v////jOuNGf65Nn4Psx
3dgFuL7aUwkGzXraPpf9WTP//3qR+8s7UPss5Jq8Hxv5POCZBEKrocJg9lfK
luCLfWjPVPZvycH1p6FXh2qOR8rF+any5CNvPn98LkHjE788dDg+5AU+z8xV
7mqcnzsP10/Nz1rQiK73UoJ9M6om3H1L/ArHT/MhT7xZn8/H9aR14qh2PF4L
JDhf7GV4ZBv9/jXqY/Flq2+w/1qhBP0+F1Wfu0VchOOzRcy8T+wf+UaCLTum
Wr1l+0ixBP65e7+fcOD9vwQxZ4yvr+d4kBIcfxatlNv4fLkU94fb2v+dzv7c
77D/1nvb7P9L8jJ8XwG6WwezPa5cgmiVW8Jrzu/wXoJT64Nuhn2n33+QwMnl
R0Am688VEjyDsJWb2Z/nI37PdK91fbvT83zC8T5tbslTnh8+o7753tsujeu3
VOJ8lTDxlutbul4Vzn9FXntd2B76RYJXFo79ep3h/T+upyZDshuxP3o16m/v
XXd2OcHx/6ivJH36Vsv5f2ol2NQ3a2wV28+/STCs4IZzKccH10mwOy5P0O1N
6993CYZOlPZ9fMD+/6gP2bj1upPM/v8SfD22TeErsv8/zl/dvS1rQ9n/X4KI
u1duW+/m+H/cD0jGRwZWEP+WwL2iWmUmcfw/zh/KofEPuD7xX9yv7Ev082b7
8j8cz68b7Ctnsv1fCfOcuq3k/bSAbGR7tvwJ1ydXV8LlotogX8pvJSAPDerX
7lx7at9ICQajr7VcHPXf8wnIbiOiU84eYn8BJXw7k97Tc91/+oGA/N7WIy6Z
42WaKCH3xdNVG8h/R0DeN9ehb80OPk9QwqTHqYWHKD+sgOw6L36PnymfLyjh
b4q5j8lkkiOP7F6sP5bjeTWU8PvF75P1ZJ8SkN/6nW931ZHjD5TQcePRavv5
9P/IGUqHyFLeH2gqYfTUU827kz1bQF78YZDGqlN8PqGEMT5zU/MH/De+BOSW
tycO+ML1H1oqIXBARlkX8mcWkB+7a0jzblB/baUE9T6X/w4ge4qAXNfo9zdX
9rdtrYQpYZvOe1I8qIAc2Djx5x3Wd9oo4db7cWJoKT0f8oy31m9eGVF7LSX0
savbWHaA2iPvdDiln8XzWVsl9ExqVfiB4jMFZMGg541WXN+xnRK8A8WljuP+
+72AbBMTohzD9oj2Svjikd7LleqBC8jXh00bUsD+ex2UsHBZtz8/qL6kgAxv
ctJ2aZNcWwlrbb4eWEv2SwG5seaIy//YHqyD9/shNdeJ3peA/Ezv+5CDfH7a
UQlLC/WC3Sl+RUCeEjdV0OH1o5MS7g39UX+1B70f5IZ/cfuzFtP1dZUQF9D9
25wv9H6Qh70qP23G+pueErQMo/729CU58u22efeKuJ6nPr7falN/Q6rXKyAX
3B3vN5rt+Z2V8GFJqqE9xYMIyOO2pGQOZPuiAX6v/Ja/DobS/SHLkTbO19k+
Z6iE81ssPCypnpeAvOnJwRVrOJ+7kRL0jziYBVM8p4A8q4vntIPsT9FFCWuM
XfamHaP2yEfTJ82x4XpsXfF5phy75UzxTQLy5L6/jDuzfb2bElbZLU+qofq4
AvJQySLuM58fdMfxHrv3SgXpgwLy/Jst4qbw+ttDCY57R176SPZBAblfLexR
W0LynkqINf/cahHVqxGQ+27Yv3c9kNxYCXqjNtR7tqL3h5xzb9Trbt1I3ksJ
7h7LO7tSPR8B+Y6X9Z1g9nforYQBexdd1blAcuSs4nEHLdh+ZoL36/ZruP03
kiOD5Yf86jSSmyrhSedjX9xInxKQHQd9mDQgjuNTlODnNEiRu4zaIzfXMLVq
upzuzxz7m/NeX7VZ9H6Q79bpqn3meFYLHC+Hbz7XHEty5LKM7L+27P9tieNv
0NZGQXS+KyCbh85zPsj2YisljDh56PdX0t8F5Ip2Bl5VyzneRQlzrop9Oh2l
+0Ne93GNRzr7N/fF97Fs63pr8n8WkGdcrvNb3Y+ub439vzJlQnuq5ykgt5g3
4V0HrsfWTwlb1wT9CAgmObKpk9Xch+xf0F8Jvwz0qq0b6PrIsxzOmzlyPiAb
7L9rK77+ofpSArJhm+EbXbjexAAlpC/27rwkn9ojN5/dYnIpx1MPVEL2geH7
7tD+QkBOPj5/zkhPjrfB9ayVQ2096V8C8s7pIX5NuD7YICU0Cejqe4X0VwE5
MOOpzbv/+eMo4U3a1vM2ASRHTo1+FHGS/S/tcb3QfyrsJn1UQN7UfOrRGLa3
Dcb+EW44Op38PQXkvD479mZxPukhSvBac+TKK8ofKCA3fgRnV3N+8aFKUNn4
dnp/i9ojH27VVo7MpesPU8LzR05l++l8SEAuG/9v3xovPu/D53ccPSOI8qkI
yGcHd5kz+iWtb6CE6GnSGx86rxeQD7busyOI62EPV8KLAw4atmRPEpD7zrL7
Oy+F3v8IJVgLnc9uI38DAVl/uX5CHO9nRiohsYVeo6E0XwvI/YWl95x5/I9S
gr+D9pZ2hfT9kN9Ontw3h+PNHZXgsNSzczDV5xKQp2Un1j40pO8zWgkzrfa+
UjqTHLn75iu/DY6QfAyu/337tNueSXJkQ6NBQ+fz/DcW+0Oyvvc2qr8kIKfu
bJq/huuljVNChOx0+wztZwVkmDku35fWE7XxShhVsVJrOO3XBOTDC/KWLWL7
ygTsv0sy4wNb0/dBXvc0dZXA/g5OSvj6et57M8ofIiA3WVPZ+Kw7XX+iElp1
XOcTRvVyBOQ7UfONZnH/nYTvz00uqBlAz4d8tesDr9ZcL2eyEl6FeDd4kv+H
gPxsSoeJCVzfzlkJ1YuLg37fpftDPrCqQG0P+9tNUUKvwCbnGvP6grx2YF5a
v/fUf6Yq4d/GpLz8o6Q/Id/4VjNCM4b6r4sSotKSJrUPIjlyydp763NGU/tp
SpDeWVqVk7+fgFysnXV0MfB5Kr7vB/uv/qDzfgF5qWZwXaQ1XX8G9u82Wfu3
dqf+i6z+9qBsyvkhZyrh2itLT806uj7yS02PfbsM6flm4XpUMrZal85LBOR0
c7XvT7lepyu+nz9RTfwp3lVAbrOpor4Xx+vMxu/V0EehS/lmBOR5Pqn+VgfZ
Xwu/1yX9W9ZU711A/jq9eVwA76/nKiFpYPGc5bSfFpBv5C9/kXGX2rvhePuq
+GtoS8+H7HH4flXKbD7fVcLrFRYVLVh/QI4bpxt1nb6n2nz8vZ65QTOyvwvI
mw8MmjWH6+0uUMKhdjeMt1E9GwG5zenE2irO/7sQ5/OQ7nIO+bcLyClnQ7TO
sn/lIiV00vqnXEn1CQXk5vdVc65wPQV3XH8eRR1LjaD7Q+7WoWxHJu/HFith
e59FNtmNaf5DPpWV02Ux71eW4Pwx5s33r3S+LiDH+pne2KrL58tK3EpPP51B
59MC8tg3Co0/USRfqoRPGzZX9m5G7ZGvZB3VWlpP8mU4/y53nL6f50fk0Al6
UVocz7BcCeHBPY+GUTyHgFxkIPo6sT1whRIWaQ0re0DnCQKyc5sT+gF69P1W
KiH/tP77v+T/IiA/t2tV5M/+aKuUcHJblF4K1bcVkL/aT9JVcP6v1TieTY56
1VC8hYB8s+/8I1lv+Hwb19N+nlss/tL3QfacmB5YO4Lz3Shhy49/xyfW0vtF
HlMyo3ZzP5KvRf285EOf1cP+O88VkLt4fT1fwvm4vXC/NXKWxyEn2r8hWzae
/ORPA70fb/w+B0uqHlF+fwHZ3SBkUoghnQ+vw/63Jb4yrOt/+XsE5AFDCro2
7UD5fNYrQfu+btOIdiRHNvR11tjH+e59cD5Pjex5dSHdH3K1qxBVvZLu3xf3
Z++DRxdSvnIBeXu3H8Mis0jupwSF54+of0OoPbJ13wdte2wi+QZ83uAh7w/0
pPbIqQNS9pwcxefxSuh80/TBqb30/pAdTDz9rU9Se39cX/Km3/KiejoCslrV
t+QPXO9gE47vS4qO+ZTPSEBeNa3P/LX+9H42436hZbTphyq6P2Spm9YuPbpf
tS1K0Iz7kRYQQu2Rb51bX9qB860H4PjtY2+xgM4nBOSHoRdn/+N8woH4fSZ9
2VxG+SUE5JD3y+qd+fxYwP5f5ljc4Rv1P+Spix9+msz+u0Gov2xpMdPKlOTI
zqc+HYjlelFblTD+suegdpTvVkAe+yxx7lq2/29DfbmXi/VwstcJyIaDVj7e
wfmugnG/a6x2JITOIwTk00YlUzRLSL4dn1f72bjxeSRHbnRpsK9Dd7Yv4Hgu
Lh5bSfkaBWSzuONm6htIvhP1qc6ehaspf7WAHN1+stVIB64/hPNrsHfPp/ep
PfLxno36netL7UNwfXt7YloS1dcRkE+X9bLzmUb3txv74+a7H/+Q/6eA/OfQ
oZKFXzheEd9fhOXkvVQvT0BeUrN1pYsn+y8qwUcq/2jyjtYP5B9Nqwos2F9u
H+r7xe5JXlRfRkCuMvxqc+cZ2zdwv+vTYJ5G/vcC8o7wm7kH2B/9AOqnpqNz
qug8SkBebX7g5qX99HyhOD97TxIPUbyWgKz/NLH3GD4/O6iEgY4xeUcof7WA
/Mp/mcYSrh92CPWvAYUNzyj/q4D8wDyqKI7jww7j+rzErdOgXGqPnNvn1Pre
n2j+OKKEzJqX/YHsuwLy16rH9XfZPhemhOGZOq1Sn5Aceasy1DyK8zEeRX2x
cPnBtZSvRUD23WkyN62A6y2hPlA4q274FRpfyD9Gb4lz/ULjKwLnj+65mvty
SI7crMR+6BLObx6J+lojMbbiKPUf5IsHtjQb5krto/B7PDpzXt+I/h/Z7suj
NeO5fswxJbQeaWcW04naIxee8f2xLJbzN+P+3n3ShcoIkiMb3Lc93oPvPwbn
xz3xNmZUD0BANm1z848hxxMdV8Jiy5pzWnn0/pEb7fkXGsfzQyw+T02r2d78
/8hRL1WjVxRz/mclDLtWZPriEc2/yCv/Oh3pxPa9k6jPZmRNnG5C7wf5/NOu
H6dFUfs4JQR0tu06tJquj7z9ZIrJHM4HekoJ93WqluYDyZGLA8JH3uD6B/Go
f3l0CL5USt8XOcew9yWdlSQ/jf1j8rkiPYr3EpAf3dmZtIj9cxKU4NQFVm43
JzlyuEuXhDSuV5aI+rlWYOOKbyRHnnj7yqEBL6j9GSVs7PlRvEz10QXklof7
amzkfJNncf4ZWjfSgfLzCsgD/+1LtOP58ZwSjpS5n99M+YAF5EalScfGc3zW
edS3hvS8s+80PT9y4+HTHDT16f1ewPn+yMCyFWYkRzaYOj3U7gvd/0UlPNk8
ofs3ys8pIP8r1i/uzfmHLqH89G+bH5TfT0BOrOg31X47+7siDzLZY0f5GQVk
D6M56Q+m0/NdUYKJzqdye0O6PrLtkcZzItnf7KoSynOSHvbZS/M/cvvGHx/0
43x413A8NP+u40716wTkY/dHnNZu4HzZStg19qFvBMVLCsjzd2mHfGR/vutK
WDauPnZHBMmR55UsOZLenfrPDSVcUosraEL1qwTk6OB5nfxbUPtkJTTdNLvJ
GbKvC8n/vz8Un4Rz/s6bOD4v6z3Upfw+AnLqd4uoPoPp/m/h/GTqN6HiMT0f
8o31OXf92F/lthLEh82tdcg/UUDeseZ2u1rO552C+5kk0z2nef+M7PctKOgy
27/v4Hr7IHzSqO30fZFT6ge2E83p+6cqYcOSCJPYKBpfyFpm2avec/0+BerX
9s1mPzGg9si7F+r26cv+nCKuJ482fLxG8ecC8tUt/gv3c71hSQllFSM72z2i
+0d+tCP75teR1F6pBIuwDv/+Kej+kfPOhF0rOUdyWQk2Oufmd6P4QgE5489p
3f2cv0mF+5tJEQ/ataL3i5xv6LpnC8d33EX989ycT6sov62AvLjEfO5X3p/c
w/3CnpAjWhPp/5EHJTutbvhH7e/jfi+/9HUN5SsTkGc1PzMxlvNjPFDC4IXR
pWa9SY58P0uzuFN39jfG+WXN8Cx1yv8lIH+eaRC9m+fHNBxPF+N+3yf/TwG5
V0Be8/Xsf/QI97sZxS+OD6f2yK3W/+g5KI/tkzhe1Suqqyg+VkD2m9O89T7W
j5/gePHaZxBE+VIF5L4rV1Ypp5E8XQlHFYbbOmaSHLlML2zafq4Xk4H65tzq
5wbp9P2RA6r/XJnlQP3nKfafEif/jAjqP8hdTZrcXOhL+nMm9s/eEXmbZ9L8
jjzR+0Do0j/UPgv131Gvr4VQ/SgB+Xkno07bd1P7Z6ifuts8aRRJ7ZHz9ddc
PaJL9UmyUd+rXLXXh+pLCcgeC8q/TuP6SzlKWD6xl4ktn28hZxlF7/nA9URy
cT1KCXf9TPWIBORJLkNzAxZzPjXUn1c4VjXvQs+PbOzvF93tI8lf4PhKFNu4
Uv1CAXl+eCvvws/0/fJQ33EzrOpN+p6AnPbVTszlepIvcf5Z++692Ulqj+xj
v6KF+naux6aEyKY3G97w/SM3zQhyj+T6iPlKUCWVhmRTvRUB+fSFR+dsOf64
APUj49QOOReoPfLdEVlT/1d/4bUSgt4mBP96S+2Rl+6Maa16Qe0LcX66+9Iq
opr6B3KhVsfOy5xJXoTza3aq2h6KRxaQFxg93Nac6wW8wfHSy+v3BL5/5DXb
d67dFcf135SgaxFetrsJtUd22vbMaOkZuv5bHP/H2/3dQ/47AvI/rzn6VVxf
oAS/X/HlAC+KpxeQU5OL/ezYf6lUCdnd22xebEly5E97aiyz7Dl/HPZPo93q
++pIjrzv+NLTY8dwPjncbwy82/lnPP0/8p4eM1/+ZPtIuRJ6GB1J/E7nbQKy
6a93Rw5xftL3+H2W7fD0p/NcAbnrvILI0xyP90EJH4Wfdy+SP5yALJ/RT3e4
xvZo/P+rPrdDqR6ngNy0a9HAQ5y/9KMSGqZ8GDTpCMmRN2RrRVlwPYhPOP8E
zBhiS/HLAnLcKJOzley/9xnXs6MPUo5RfVwB+YLll86N+Py/EsdT1VfHcXw+
ibzMauv1pT5s31bC5bqPejbkvysgH74YNugZr39flNAky3VCAfmrCshdDpY2
PsbxC19xv3Pc5/AusicKyNB59pNgzh9SjevvgqkfTPn8BHmy7uVD3hfYPx6f
Z4ltogatJwKy/6aNbT3ZvlqrhL1Zqbk1FK8sIL9WNG8dPp3955XwpcKix4ff
JEeO2hV0d28vktfh/nLjMc+VKrp/ZI3qpE01XO/nO+r7xidPlvH5JnJeffqK
3wXsb6+EopgOa6IoXkJAzn8TcWUT209/KiHW/dv4VazfIReO7bzZic8v65Xg
crjL8um8PiLXNRnVtB/7SzcoIcwjzL8Lv1/ks1cnmPl2pfv7hf3F4c0rJ7bv
IPeOmRtR1o/995UwNLmT9rd0kiNfPhZtNMWU/flRf4w07jaWzqMF5Pg7ncUq
9of5i/pxRmwN19sWkNcJ6jNWNWN/f1xPahsi0jrQ+TpyrxjB7Xhbej9qMlxK
6GvYh/I5Cchxz7UdHTk/kLoMg7xCH8YNJjmye8TpOcbsr9JIhv5TDMIvsf0F
+Yf3I6dJBnT9xjJM6BkSdJ3qtQvILU121MwpInkTGZZERvZKZfstcnlNfo/O
HG/TFP9fKzvEyYWuj+zac8bR2WOpfTMZThzbcD/eidoj23dpNi+O4280ZHhv
dfTFJMpfJyC7XTzodv0a3X9zGQYcGzNxwEu6PrLaYWuPLPYP05ShXcCGoGb8
/Mh/v1ZYjOF43xYyaE6SykopXlZAvn7yyYs8tg+2lGHWE0eXe/S+BORukw0W
z8kieSsZtM3Lw6auIDnySuN7iy6OZPu/DGPK/nzaT/njBOSb9gHdCzj+sI0M
7zbotH9whuTIzzMNrzdZyPZ/GQxM+h5YTPnvBOT+LjaP9DmfU1u8ft1N7Urq
jwLy4+mzi5sNZfu/DDW7/7w0M2H7P77P/H0H45zZ/i+Dzuw2f/24fyEfGrLr
aibbFzvIoD7Er2PkWLb/y9ApxHTua45X1pbhqPtKmxbcv5EVy14E7mb/JR0Z
StZ90/xL+Z0E5Ep50u1czn/UEe8/52eGQUdqj/wibG+6NsdfdJKht9aULzW0
HgjIf2qu3avTp/a6MlzR+1lzp4y+H7JXzwl65hok18Pv67Gql9yN/h952/oH
J/vm0P3py5CbOveV8hzJke93PnH5YwDb/2X4mP1jlwn7XyD7DLUy2c3x8AYy
eCafijhL8QsCcvQN/6suPhzPIcNpB498fRO2/8twduDHSRWc/9ZIhq/zjTQP
Uz5PAbn58P2x1zn/fxcZ+rXIWTCmO9v/Zdgefa5XMPsfdJXhWu/zqz+8Zvu/
DDucc2aNZPtcNxnWpnlu86d8BAJy01uujb8X0fN3x+818fuDR2tJjqxhbzy3
qT79fw8Zzow651p0keTIH0Pzl4dwvFJPGR6Wlt9fRvY8AVk99lDClCYcTyKD
3SJdpd5stv/LcPJmnwQHPl/rJUO9zYLzTfn5kP+apR70ZPtdbxlsVllcDy9h
+78MSV3Xu7SZxPZ/GX4VOrc7aMX2fxlUqUs1DwHb/2VY+NO2yEyb7f8ybBy0
5H7QBbb/y2D79MmiSp5/kE/6fMr4wfZtcxn8Su/Pv8rtkdu73+iZzvnGLGQ4
tn7Cxbql9P/Ijh2aT/6RTHJLGTqMUhltJ38/AdlydUhwPft3WGF/DTAZmbmd
nh/5kdewu9bU39T6yDC6lVanbMo3JyB7VUB+7FO2/8vQd8GeoFS2zyO/ztYN
UfD4s5Yh0idlYQPP78jjutgcXE3+BGr9ZGjzYNfGqOkkR1b92RPg5Ejy/jgf
HApuZDuM/h+5pda3lCzOb28jQ8At/UbWn+j9IDvHrwoP4nzyA2QoWH3SBihf
nICsXf6zx1SutzAQ58tOWRYjupMcubHeooyXh0luK8O6qDDNMMq3ISCPtY14
M5vz0Q+SweHCnKdH+XwWec6omlYbr7L9Xwb/t9tSz/Ri+z+uD0m6owP4+9rj
99E4/mkx26+RbROWFHg8J/lgGTINTSrns/8C8qHoyGPDeP4aIsPF5ybl2fz+
kKtWJhpN5XyIQ2VYtu7Nsj6Uj01AXrrPoK3QhdoPw//3fGXT4RS1R649udm1
hPuHA65fP5J3tWb/FeQn0/YOqbtKcpDhm51wz5/iXQTkoZpmVo5cH2S4DH1m
577fFMP2f1wffKdv7j2a5CNw/CVErgwazfZ/GSw0XOYlxNP4HSnDbJ+v7ULm
k/6EXHT5S+zKENKPRsnw6uXYUF+qnyUgXzsefWg86dtqjrj++Pa4OYvy9wjI
wU7ZodvI301ttAwVU9vN1aD6SgLywb11szI5P/4YfP4xleu/0H5BQI532Xdy
Hdtfx8owPifFzLoz2/9l2LtD7+am1hyPJENbjzb9/rxl+78Mrd59ne3A8d7j
8Xkq5/Z+RfFXAnKrlEMZgzgf0QQZvCN/Gb6pp/bIJwIVDtYRbP+XwTwge5BS
xfZ/7F9VA/z+cX7HiTIsOG58QOb2yG9ebSko4/oKk2Q43O+y2doUtv/j80Vs
CX+yku3/Mjh1PxDfk/KrC8gxcyu23GZ/dGdcL94UL56iQddHnnyj/fkY9g+Y
IsPEjU4zXvVl+z+ub0/zvx3l+MqpMmRdjC/QH0Zy5IzPZhdbcH5XFxmMZtgt
TOnF9n9cf2Z93qrG+VCnof63zOeFN9W3FJB3Xsw+F8T23+mobyY1DHrA/QN5
xcJ7M0fz+5+B88Fgn1CPa3T/yKAsuqbJ+Vlm4vtuPHnCJV6/kA9HbLML6sP2
fxmmzjr5NmUc2/9lSJ7XU3NfHNv/ZTje3sJ6CfnDCchmPwdGp/D6MxvnMyON
Px14/kTe8Lzmy4CbNH7nyDBiwJYBJfz/yK1iFo2053oEc2W4sywq0YfiAQTk
ss3WHVZUktwN7/f9yO+32D8S+fK2GJuXnG9ingxHTNWPz+9H/4+8AW/oQizJ
52N/USwb5035MATks2FF6mI7ki+Q4cO+P9c8aL4RkC9tfzRmyWN6voU4f907
MKCK4uMF5P4ZIZWTw0m+CPX7lHEjqnXo/SMrv71ZvYbj5dxlMHUbl1HrQXLk
8S8dk6s53+ViGTp7HG9ZoknXR65pfGJIV/bnXiLDy0p3jyOWdH/IvuXzvt+7
SvfvgfqY1tihyyk/tIAcP834cTTrp0tluBG3KvUD5fcQkB8XS30iOH/KMhly
AgJ1jN/Q/SF3tyqyXp9C8uXYn39Brf49uj9k8zl3zK6Tv6DaCuxf6kuMyin/
q4Bc2rh480z2P1uJ+rFjyKDvN0iOXLrYyS6V6x2sQv2sW7JzAuV7EZBPHJ3T
xZH931ejvtDoyb97LUiO/HbH0OxfnL9kjQy6cyvLhlI+ZwG5PEG7qFUQyT1l
0L+vtUfk/oO83TzMpTn7J63F9SUhRHM05WMRkJtpe44u4noVXjLEdul9y4n1
O+RizU0/OnK8jLcMIeONuo4ie4mAfHJ/p/tLyB9abR3292kvGnLIX0JA1v2T
aObM9RrXo/5x4LbGAz5fQA40uO39mfPD+uD+T3EhI4L9x5DvP6haNlaNru8r
wxb3yL4mfH6D7KRYvHkGxyv4yTDd4e0WQ6p/JiBDZ+dJOc+p/Qbcf6yrHnmA
4r0E5GkXznRu94nkG2VI6Za43Zz9O5Dn/g7Zpc/xT/4ydCzXa/SJ/MEF5Mgt
R/M8a+n/N+H9qkdYDaTzcAHZ1rrDpj7HSb4Zn2/9jVmpdJ4kICvNZ2j1Y/vu
FhkmGQ3z+U75hwTks7vfv1r7jtaXAFx//Z4YnqH4MQE5acnMN+rkb6MWKEND
jmXeXR22/+N4jktf5Mr1eAUZ5hesLF71hO4P+V1U3nbjLGofhPvZ4Qln4yl+
XUBOM4tJHM/r11bU529MiDWi+jEC8t4YM6Ob2+n7bZPhQDuzIdE0nwjIK6tN
q5M4nilYhq3Cq77Lm1D/Q+7bLbiZkvPzbsf+b5cq3mtNcmTL4wVhUeRPrrYD
9xfXmkw6Q/FGAvKfF63Pucyl/9+J49vWx8GW/e+RT/weoxOVTe13oT7lcaM2
luYzATmyS/q/Gbx/C0H99k9v0+mUH1ZAHh7zYdkEPbr+bhmEEdNmrHKj9sgH
Fzg9+18++j0yGK5qtqgF5fcQkG2bNhmyjMfvXhl6VblZVdF8JSDv3H3ynzf5
Q6vtQ/1u5dy/Y/j8Abmz0Ta1EPKHVNsvg3V4XvR89i9CnuA5b6ke+QuqHcD7
z3SNL6F6LALyOIMtCxZxvFSoDM8NR08/RvFOAvIFrScjX3vT9Q/K8CVTU3sT
rw/Id+IXqL+meAC1Q7j+2vlk/6P8SALyUf9DMXn8fg7j/HH9HaxoQv+PnPHT
b+M+zg99BPvbuL8ZpXSeIyAvnF+gc5DXnzDc/y1++LUTjXcB2Vwwza/gfCpH
Ud/NumHYgfwpBOR5/Vb3f9SHnj9chiHzHobMIn8FAdmkeLmr5mZqHyHDLI0B
DYN6UHvkFT9m2XbNIHkk7kcCr1eWUP0tAVnl9yL8DueDjpLBynPVhsI6uj6y
W+js2585P8Ex1Of777jrFE/jC3lt+E2vBD5fjsb3Obu8dQTFXwvI4YHDF2uT
PVItRoZhe3c1/9iE2iM/cTx0+pgVyY/j/mbqof5zq+j9I5fmmoZ6cz7+WBlE
zeVzdfh8CLm559Tmx3l9PoHzXU/t2Cnr6PmQLz75p17N3+ckjs9OvVrsZf9a
5A3PpiSETaf2cah/3EoyuGtBcuTROx0mWnK9lFOo3+tPs64jf0wBuTbjR2mu
Fs1f8Xj/ZTM9rCk+UEAu9+03pS3H552WIc/22ZtKyh8pIBeNCHo/k/PhJsjw
vfnuT4lUr0xA1lpgOPsS59dNlMFzrO+pY1R/UECOTsnvH8nx/mdwfro/MHgr
rw/IPg93XLvD8ftnZVgvWIU9Y/swst+4kKiz7D96Dt/Xvd1XlVTPQUA+M2Dk
pIuJJD+P959x7XQl1YcTkO1Tj+tO4HizC7i/1I1ZXjeH5mfk7bd8fSMf0/1f
lOGnTnuriEK2/+N+rd/tzrVjSX4J+9e0wrUDBbo/5Jua2puX8/p4GedbyxUV
BZRPUEDeoLf//m91kl+RoU7j6Dx91t+QIzrpfw7hegdX8XlCav2Ld1P/Qf7o
ZtnWlusDXMP9olrQtm6a1B7Z9JB6xcNJ1D4J56dXe1cHUj45AflDs4rleVwf
5TrOvwltl6wmfVdADl3t+M7VleQ3ZPjUzDj0HOU3E5APVegMieb8V8n4/TIt
Ti7i/S/y6qTEPRs4P+BN3D91+x2sZkpy5Eybbu+rOT/iLZxPwryeulB9TAF5
7V7v40u5Hs5t1Pfr9oV77qX/R/acaKS1gvRVtRS8/1KD2mjefyHPbAjLieV8
I3dkcOka8SS+gP4fOXPvtQ4+PL5SUZ/S7bzhIZ23CMgWx10+53J+NYUM6c9u
mmyieCoBOXNw+KxrHO8pov7xcJH/5wkkR/4ybFfXRxYkl2RovcncrIbmcwH5
Q6lctLgTXV8pw+DDE2f14PNx5OnXnj803kXtZZwvF/26qKLzagF58ODkTpY2
JFfh/Opi2M+D13dkIdbqZzfaT6rdRX1vmE3VTzpPFJCPBv55WmVG/38P96PO
ww4bsH8+ctE0eDudvqfafRwfX56rT6T9joAcf+HyE/0hJH+A77+k7mUh5U8T
kO9bT7vzfB5d/6EMYXenD0tuRNdHbvz1Rk4413dIk8Fh83TNj7RfFJDP2PcZ
b8H2hUcyDDhn6zZzDl0fuc+8g7v6pFP7xzhff9OpuUjxvwLyhX0bB27h53+C
7cOe/9hE8QgCsmlk6759OL4mHfePxe3s2pK9SkDe/+nr1/lcfyRDhi5VNr75
n0mOrFl8fcGfNnT9pzjfqX9ee4bqIwjIwR/rCw7V0/UzZUg8mHjbic/XkVdc
uq5zlONns3D+6jHvcwHHxyAP2TdoRyTH1z3D+XhllLE2y5F/+140G2hO95eN
+lWTjgc+U7y9gPzHMfNjLcfn56C+9trYbA7lVxWQvx52qykle5BaLvanVOOb
Tc/T9ZF3hvZ9bBZC13+O+7cVixwzab8qIB/ZsHZhuS21fyFDxdCOH0/QfklA
TtYaMmBcH5Lnodzpw8IAqk8iII8yH6iuwfWGXuL+vku7a/MH0/0h3/7tWJ1M
8Uxqr3B+7DRaKqL6OAJy23Upb8y0SJ6P6/e3lJQeG0mO/G+B/7ZhZK9SK8D5
fFnZ+H0UXy4g/xmSrtPIg+SvcT1emdIilOoZCMimYwqbbE+j6xfi+D2w1P4t
5T8QkGdYVubO4v8vQv2u64UnAu+fkXcHlN9zYf35jQwJr8uPutF4FpBr5teq
H+X1uxi/t935Hm35fBbZ2NUt9PNSkr/F/cfZPY42PnR95CWaOseSPtH1S2QY
Wx5fsZ2+t4Cs3/h13hkab2qlON5a17wYRuelAvLINvG+RTOp/76TYXJW+LAs
c/p/5BmrXRct5/ObMhleBBk7prMceV/wyqRArhdfLsOvRc13lIaw/V+Gu5te
bFMuJfl7XO/6drpYxvZf5E+WQWBI8Z5qH1DftHBaXc3zO/K8mKD3sZxPuALf
/40r5uEr6PrIS211L2tzfsaPMnjF+diW8/hGFs2GHc7k/dEn1H+Lph2Ksmf7
vwyn654XreD44M8yrMpTv6xXwfZ/GdrdzU15zfaPShw/Q06p59F+TEA+1jvR
0o/jA6pkuGKkcGrO+0/kQw19y/tvJvkXHF+2Xdz1eXwhP/+694L9Grr/rzh+
leMCVlN9DQH5UO38TVpsn66WoWTHG08djh9Edr/+ISRfQd+nRoZ+bV9p3OX9
M3L38Q7jhrSk/6+V4Z6ibT9TOo8VkNO+z3JL4vjab7gfGH5+8D3SpwXkYsvR
Ou5sH6iTodVwK1X7cnp/yPYzt65u58T2f5zfA5Z/nqJJ/iPIDwwjtp3n/J0/
UP+c01zTvobaIxd31FYW03yq9hP7lwg7HlO8k4Ds4HQ+eQjnM6+XYVfKjQ4b
x7L9H/vHHBPdERwf1yCD0Z0HcaYb2P6P85eJz7wWrD/9wvE8o1P5W47vQT62
Se44leul/Ub9qa7lMoHs5QLyVzMP33TO1/EH59vVVQuanGT7P7Jj5rszXA/m
L87nR+KfuVE9VAG541i9Z1+5/T9cPwZvLb1E40FA/t3vYeAOnv/VVHDbOWBR
NNX7E5AfxrX+7uFM7dVV4KJ7sXVnts8gn/N7dziNz5cbqWBsQd62GXw+hxze
3yho7Q7qX41V0NjTtKU3xXMKyA/ePzEJVKf2TVQw90mzpmdovyUg1/kkfQl6
SvKmKui49fhHk0x6PuSAiKpp/sl0f81U4Fkf06aS/NUF5LSTa310OP+2hgrs
5FH6vz9Te+Q+HdL6H2T/muYq6BR47NRyjr9DvlPwKfjnKPq+mip45bqhx0Q6
jxGQkzUkxSbO39NCBXse/tFwp3ouAvK3n3HllZw/q6UKVmnm2PeifGcCcqbT
uS9TOF9KKxUk6boavmD7O/KNRX7v4Ds9f2sVVFk+75x4jt4PsmL6z/16K0je
RgUxQsmCx7w+I59usDKcxvOXlgqUL/bfCaB8AAKyy/eFXkac77GtCt6dWVV/
oxHb//H9L9ZyDmxE999OBb7Be7tGLiM5sk3iscYf+HyivQoiv6/LDWb7PLLw
O6FRCMd/d1DBi9lDzd3IH0FA/iwvudeH6/tpq+Blu3eD/k6m9siRVgVeg6zZ
/q+CR/7hQg9Ntv9j/wr+PGw01/fpqAI/Y+MbFY9IjtzioPqUaq5300kFrbQ3
fiug/i4gn9EwcK06TXJdFSwKuvTH1p7kyLLasMdtuJ6jngree9X/60jrlYD8
wDRvdw19DzV9fJ6E9LFr6bxQQFaW+v5IcGf7vwrMXbQt9wWy/R/f39zebv9o
PVEzwPHj/Dg+jPK7CMjPCtOcv7Sm6xuqoEvPdtfU2f/C8P/7b7r+Vc7PbqQC
iLWY0p7qRwrI3x/tyD3B8etdVJCzb+LMG5Q/WECunVtX483xoV1VYPu0S50f
71+RV5c7nGpJ+Q7Uuqng9/Dti6Mpv5OAPOd9cs893L+7q8Agrn7AIe4fyL+2
B9w+m0vX76ECo+kxOsFsX0G+IZ36Usf523qq4GbfS+MKKL+sgJxQcr9LbjTb
/1Wwck1BmzSOv0EWzKUuCTz/9cL3sTlaukf1EwXk7KA9Des5H01vFQwXtDc9
4/hV5CfHIsxt2H/KRAXravznLH1JcmQ1B7tXOleovakKysqVbSdvJTlyzwHB
tac5v7SZCgKdp8nDqZ64gPzsr2vU3rP0fOYqyL0xdP07ylciIHuaPY0z43yS
Fjiee3RYI1B9bAH5oP/pwiacj9sSv8fWJj/HUT5HAXmoRnW/CQtofbPC9/mz
c2Rbyo8sILtcybH9xvWO+qig6dbbnzv+ovtDbjszAhzoPEmtrwp2tCnsujyS
5Mi7lzZb97/8t9Yq2FIx26gf5V8TkEPMUr414vOJfjifLXu/wKAbrb/IUfNO
LDlcTP6b/bG/1Tv0G3Kc/EuRtTcbnb+4mPxPbVTgseWB/l32z0VOOtjGf7Y2
+Q8PwPlHUVt9guLlBOTbMUNPTWxM/scD8f56nrr+LYvkyHFt8ru2f0jXt8X5
5L2a7s1XdH3kVRrxm2XyJ1YbpIJSrzf5MzaQHNnl0OQpjS7R/dthf1kx/mNQ
KT0f8na99R1P6VF7exU4d7n7d1oR/T/y4+tZJS8T6P4Gq8D065fzB06TfzRy
95wbUp4byYeowKT2Xq8xZ6k98quFhrbhn+n5h6rg/tDPeVc5/gb5n3aJxsI4
kg9TwWzVgGZa5nR95NHOXY4d30D+2w7Y34Y/KFNRvKWA/PGriX2aMbUHFVin
3vwdX0rPjxznmv1+50OSD1fB/jLxT+kLkiNHd3xqK5+g5x+hgvYWRZPLx9P9
Ie/Ms/m0hO5XbaQK+jt0bF7zmdojp40YAN3JH1ptFK7Prwz+HBTo/SL/9nfe
qO/C+URx/JjX9fUdQu2RBw68t2Lsa/r/0aiPzLWS3qVQe+SjA95ub8f1ncbg
fNj5z7CNkSRHjpmdkHqK8zONxfnj5J0tDp50feTGsavvND1C1x+ngg8hxv3b
DyQ58uIH0ksDroc0XgVaY7q9MdCg50fefbUieWQyySeo4G/M7bP+h2l8IsPY
fXM2tKPx6aSCw6teXRo6nuTISTsMO77g/LkTVVDhb6LrLtH4RD5VEFtvwfmE
J+H36lc88AD7/yLXJUducNtH88tkFVye+s3o+lQav8gXjoz4Ecb1lJxVoO4R
0/7OapIj+387bxoXRPIp+H8rRln0ovMEAfnimZybr7h+9FT8Xg3mg2KoPqyA
XHvpsnpOJtv/VTBv0vzCb3y+i5xUH7Dh6W9aH6apwFXbx/OeNV0fWcMkfGrc
Zrr+dBV8/bD96Seq/yIg9xi1/OxwPv+dgev3o5yJkx+w/R+/p8devftc72Am
rh8jlekW5C8tINu13fknjet3zML5IzNiYccwtv/j926Y2jbZlO3/uP6mDG6p
yf4PyIbS6/5KWg/UZqtg4QFXTzPKPyogd3mZersRx7/MQX1sre0SL1rvBORW
X67u28z1e+eqwO3iwHmulL9eQJaNUkd5sf+emwoW3C1785btq8ibnBMT1Hh/
Nw/XO7PJ18uJBeTHJ654GvHzzVfB8ifjz1/WITlyu23Op+9rknwBrrfNrS+l
uZIcOb/b7MCDdJ6stlAFh0rUJi1/SveHfKnh+vg4zn+0SAVtpD4lbWi/JyAX
ByxsKOP8mu4qsHx/5/4EymcuIL9wPGOjyiP5YhWMaXpsXd8wuj6yGDpbo5bz
wy1RwbIa5f0TrTj+H+fPgAfrn1M8k5oH6k+7fXVyOH8XspP4s6oTzy9LcT9j
t9WgRQcan8h//UbsiHak+WkZvr9SoWdQKI1vZKvn1249YPlyFQxTX+fvHvLf
fC0gH0pp6VbA8/sK7N/X777THPjpPzmyZr9n82vO0Py7UgU+bYvu7xxC7ZHN
Zn7reeIJyVfh9zrr5/vXm+4PeerBbWZ+1iRfjfNp66tXN/an9silPcPq35wj
+Rqc7+RAvRaFdP/IP793+LremJ7fUwXnT6S//kb58AXkopDCR3s4//1aFXSr
aDH29lqaH5EHv9Yfe4/mWzUvnH+PpVQPSic58soeg+51f8/5cVWwOd5mzurO
HP+P+vWxqFUZ7D+/DvuT/su5xpTvW0DWye0wcAjXd1+P+td6feecD3R95HPK
yavXE6v5qCAl8FhwA8XLCMjXb201fBzK+XVxvbw04Virp/R8yB+Lygy2Ujym
mp8K6t8m2qf1JDly6bo5C5a/IvkGFSxRGzbmx2a6P+TMoZbns7k+80YVbC0x
NR+zlOP/cf+psWNf9iTOz4v71761j0+s4vh/FYTuy7P0acTx/9hfCza8vRfO
8f+oL4g1x36Wcv5efB81US4DqB6bgHxVuWKWvx69ny0qKDzaW7GJ44uRk1r9
SxjD3y8Av69lE9cVVK9SQL7a2mB7BX+fQBWMGp3ZdhLVtxSQmyr89n7i9gLq
t3KE1oSHbP/H/di2hOfju5M8COeL5CFiNsevIQfsCe3waSvJt+L+5o/vj/mr
6frIZVKu3jeO796mgurlL0d/3kfPj9yhy8QVSq6PGKyCrpaFihHHSI7cbtSG
/U1K6P63q8D+ShcNdzuSIy//4DdioETtd6jAeM9el8crSL9BfnL/1eWQZyTf
ifOt38Rnu85x/D/u16riJzQlfUFtF+qHrmt0/6+nMw/LaesC+KtBCoXIUIYM
dSkajKVhJxdJJIVcaXDRpFISiU5JNCKXZrm5IolIuCV0dgOZ0oQiiUxlKKSB
fOs+z1rfn79nvXu/++yzz57WZN8X5cDWJyMvnaX1P+K/+ae5+tEHlAMv2Zpr
JGOP318krJcySyYO0UY58KG8ijnljlh/FMwfNadMV1Zi/wD/OeeEDEN/P0k0
zIfOqQ/2LkY58I232y42k39YjMie5+wdruGO9QM/6WplK51RHgv70fbKIfYS
nD+A96kUDl76BeUHRDZSqaj0I/mHAcdoNcVq3EH5Qdh/Hu8vV1iA5YHfjTVr
jDmI898heF+v2yfWeKEcWEZNa7mtJT5fHMy/47m+WQ+2H/jGoYUetVYoPwz7
xZiL0jk/yf8fzvM9C/6OUib/f5Gp3vB+dJj6B3jSniFXeun7PwLnjQUujuMS
sf3A+aO8rDxSUX4Uvp8+PaeDNFEOrPrUK0JOG9sfD/PpUbtQYxny/xeZ17KU
L0NksHwCnH9vDGxy+oLtA3YtXtWdTPlDEuF7KwtINi/H9gEbp191fEn+fUlQ
XvVq76j15P8P+9Osw/clA7F/k6E9/axtbv5D/v8wX/e7ojbbFsuniKzAmz1O
WE7+/3CeVpi3aNR08v8X2f7M6ot6+uT/D+PN9cp552NY/hjMPwc1/z02DOXA
nmlvUtTp/JcG41XBaWoHnhcFYCW1dVGRd3F+Ow7vozui1B/zrQjAyp9W71LF
eB6Sv2G9fxZgIoX5OQXgvhaDgk0pvns6jK+C4iHLcL4QgBM3e2zVy8XyJ0RW
fCbk+W2yfwA28NeSqqR43v+I7HtlQdK4EygHTo89oHGF7HNPwn4yuvZQvALp
/6F9J0JeHCL70wx4v4H77I68JP0/jD9ba9loih9/SmR73s7U6UP6d+ANO1f1
f0j5/06LzKLi1bYneN8iALvPmPxjFOmPMmF8++3e3Yn5rQRg9eBY3SzyLzgj
svVHdD97k/0K8AU3FdZF8cGzYH1c+0ZiS/blwAPqq2ovkX7gLLyPjfqlOnhf
JADn6g5raCL/qWyROUb+uc8Z87sLwOvW7lqmTfGAz4msvVWDzdmHcuDHet+V
K1rx/uc8jDfrsM3J/nj/Axx4TcGphOyzcmD9nRVQdHQilge+O2CWsTvF/7wg
MvOB5dX9yD4aeFbxRidlij94EfYvGZrLpcj+Btj3N5WRApXPhfFVOv/OQPLv
AO6IG5YgTflILoksPmJEziayHweec7bh7Ey6f86D/WBb/mXn/igHrju41eQH
6R8uw3ofHBgwlOKHAQfr2vh8qMP3ewXOD6YpfpFk/w2c3s/Q5slXrP8qrO/J
abnTpqMc+Ljd0Ce9lG/lX5EdqM1tPY35bgTg5JHvRz6uR3k+rBeWIR8a6f4f
ONlmy/Jksh8vEJmm4hmVVrIfBn52PqVRyhn//xqMX28HW3/Mvy4A1+odcK+g
5y+E+Xi8q7YB2WcX/rd/HaTkUozy63CereitjSL/BOBWnecZhXR/c0NkPVGR
LuqbsP3AdxKMbo6k+H83YfyeDQxM1SD/f1hf1h4M+bgC218kMqNJ1ZVv6P4M
eMoecd7QLCwviizKbVxHEsbjF4BnVytOdTtF/v8is7Nt/xpK+xfgnA5NqZ2U
X7sYzl+9sm6mFF8X+H1Jzf48ss8ugf1obuhWfTp/AV/b9GbhHGmUl4psU2uB
k4DnBQF47seMxRto/i4TmYZNTFc1xc8BHtvnQfkCmv9vwfm40+jn3eP4/8CN
bfEWmTFY/jac7zZOTZkagOWBVY0in0bR/FoO34uNXektV5x/gfWOfG6qDMb5
+47IFptse601A+XAu7a7pez6hvK7sD+QKVCTpfkb+HzXva0JC1F+D/5vVem9
nWHk/w/1R8/TyLqE7b8vsqUqJZqxeSgHdl3j9PmdCsofwP5Lwdo3YTL2P3Cl
z1zjr/JYfwXMN2lidSfdvwAr2zw73lWF5R9CfUvlylXnY/3AqnX1Fn/hfYmk
UmQfk7M8U4fj+gps2dqZcrAMy1eJzCzxQeyGZvL/F1lT54CkOMqnWy2yi5F7
15RS/EHguoqNm1YPwvFTA+NNR+qrJflXA9c5rdJ1oPgbtbB/kZEt9CxFOfA/
wd7D9Ci+yyNYH73OON+vwf8HvlY4fXAa+Z8/hvXotODFMJ6EAFxjNVstYiqW
fyKy38vOzVygRf7/IttskG++o5j8/0UmlIXoBxuS/z/sdxryS4Ytxv6ph/2L
dPzOBjOUA5e17TFoGYj7k6ciizxQMEJnEfn/w/npwUVj0zlY/pnIWoK8EnZR
fDFgqW/B6SaUP70B5l+xc4qvPI5P4AYNnbGJzdi/z2E/ulb7ZG4cyoH/vZpn
boHxmCSNIiucnPHJHP3VBeDsCKcub+r/FyLL1NyyujEA+wfYtTmwPlkB5U2w
nuXu/1cd7+sF4GNJBY3utL6/hP2ZU3mMN+YPEoAL90+v76X4PK/g+ZekOIc9
xfLA54eWVn6n/DTNIsvjw3uHYDxGAVgvPv3ea8o3+Bq+59HKvn9g/hkBeNyE
PVI6nlj/G5F93aN1K4ziRwG3G/zjcZnid72F+c5odeoCis8KPCrgnJKiPpZ/
J7LuwKY/HUj/DDy0YbJ5EeU/ew/7obPunye7kP5fZNtaHP5qovjSLfD8ZUMu
BVH8SeAGhw87WpAlrTC+ZU0Ojsb8BALwOa2GiBqKL/oB9g8WscZBmqT/F5nK
xxFz1Y+T/h/mq6MBmm6Y70sAjqpS0bxC+WU/iSx8yvfcINSHCsB19sfXr6d8
Dp/hfU6sWDaN/EeBO9ccsQug+F5tsB+qOz9hzXyUA+fXe6+454vl20XmEbxi
jBfZFwD3uqrH7iL7ty8ik+zalqGA+w0BePyLtYtmbyb/fziPp/88VkXxM4Gn
ho4dnUP+Ed9E9nZvTNEDsj8FTjaYN8ywL+5vOkR287nu8B1DcH8D7BcRbjKG
7NO+w359y4fKWLIPAx46+qdfCeUb6RSZ7q1Enon2xAJwiUxUoxfaQ0q6RDb5
yMs3+WkoB+6dIzvwCNqLSLph/6t8ws9wEsqBc+9/8alEe3NJD6yHK4vn9onG
/wdeP95peSrqSyU/YLzEGYdkWWH/AtcNerR7EOmnf0L7NK6fr0zG+oFH9Z51
ayX9bS/sR2/1/6SnSfp/+L4VlX8GUz6tXyJzaulc+fsvLA9c5Hva9S3Zp0k4
S47ycm85Qvp/ztrCZd0b5Un/z9mpFVWZu26T/p+zxt028gFRpP/nbPJZo8Kh
DqT/56x1qvGKaspPIs1Z393qtpvIPg7YNjujx4vql+Hs77WuSovQH0cA1r3V
fb0X7bEkshzeV/7PdrIfAZ47ebZmGe2/+3L27tLEb0bZpP/nbP2IHWrBlI9Z
jrPBG26Ny24i/T9nro0ZE8ZSfNB+nLk1jinYbozl+/1Xn8xf/hR/QZ6zUXdj
559GfZwAnCs//UPxR5QrcJbZHHZ7dj7p/zkL5rpKDuS/2p+z+etyik0xn6cA
7JiwK6WJ7J8GcDbCp/BfGYxnKgD3CblSsZfu7wdyphz8qtmavl/gwVZBJTnU
P4qcjdedWhC4E8sDvw0xq3Cg968E/Wlur3BzPun/ORsWnnfvMfqjSgZxdrbp
qmUN5q8RgNu1u1vbKH7BYM5qpskdnKGLcuBHnlah0z+T/p8ziwKXE19Ivw58
1b7Ewp/ysyhzJviV5bVT/HpgcVC/w+3/9/+H/hz96+GFRtL/Q3/q+hdXFZD+
H37/Qz0lgeK7AL9vUVT5f/xBFc6uye0bsuMKyoEP82y/iVkoH85ZZfzP2JEY
L1kA3lST6XV1NvbfCOjfJEVzGZq/gNUUm3wXU3zrkZxFb5g4Ojef9P+cyYx/
mLMQ/TElozgrfPz7p7HkfwJsfPfUZL8kLK/Kmcp6Xr5nK+n/OfusPaSv9yRs
nxp8T12m75UwP6AAPCChYf/Kd1j/aHi+NY1cBe35BeAMH/msX69I/w/vb2R8
y22KPwk8tqbukRr6e0jGcpavebv19TmUA3tEaf0K1cL/H8dZim9cjvdh0v9z
pm44OCmJ8kmrw/eQZ9tuIiH9P2cHJqTuLD2J6+N4zsqyt0yxp/hfwL+OHn+8
m/KPTOAszrp1zFP09xWADzx1+BxF+RwncuYfN/jMG9IvA0fYnVFLIP+JSZzt
W+XYlYP5+wTgfLsqXjAF5RqcDTyZ5qa/gvT/nMlFmq8LP4rPrwnPtz1P6qg8
1g9s+nLLlHjyL/iNs+r+AUI15l8VgB0f5ca8dCf9P2eSAa+DZ/4g/T9n9U27
B2XT9zmFszG/z+xwJvt3YPU6+YlDHfH/teD9zol2scX7DAG4dNDH0As0f2hz
9qJ2c9VYOn8Cz+hVbd3/mfT/0N7O8pG9ZJ8JvMYyNNcA9TWSaZw1R3l+VSL/
E+B5s7xOz8ki/T9nJh/V48Jz8P0Al9hlm0d6oVyXszQnidxNjLcmAD/Y2bHE
m/Lp6XGWWJE99foGLA/sY3fKxIfyHerDeI2e+s6Rzl/Aa7q/bs+hfLbTOXNf
WTIgDPNxCsD7eupNVOj9z+DstYzNVzOyvwD+fiz8nyayj5zJ2bHU/quKClAO
bPNTLnAv+W/M4qwqtmZ3HeanFYB3T1rYp/UzymdzZi8/q60e80ULwF43zX27
cDxI5nD218bbXTY0/oCvHjcbX/8KyxvA/GN5ydqH/E+Ap29JXuBK92OGnDkP
j7DOwvw7ArDMkZbcwAyUz+WstrP1hjHGoxWAJ103zmyj+FpGnMlvn1u0vwrL
A2trXTMMN6b4/5wd+eO2TsdvKAc+bjTTOVADy5twtjchvL6G9v/ANmX9Pqve
xOczhe+3qCUrrQGfD1j7D/dBqcUoZ9C/D626/Sg+O/AsrZlJk6m8GWdr+awV
FxSx/cAyGQntOenYvnmwf6hx6zD1wfLAWlXSzY50f20O7/u1/DQTX9L/w/Pm
OW5RXYXy+ZwpdrfEP6T4YcC+ayNUh2wk/39Y3y5+OyVfj/UD77dsmF71Ap9/
AWcBF+JLnzwh/T9nm8tqorLpfLuQs2U6epXf6fwF7B79fVxqGsoXcdZt9cY2
cTTp/+H97k9XPlWE9/sWnOlYXpV+uwHPt8AHDz6/U2GC8sWcWZ2LsRgeSfp/
zp78PSY/luJvW3Lmp7Pnni3GcxWA7SWXtkwi+5clMP62mXlHn8D2A/fXb86u
jka5FWfbwi2UftL9OrCu5P3WNIynJlnK2ZTwc7fSC1EOLP26u2PgNJQv4yzM
1T2zks73wK0TrpsaU/5Ha840bD+cmYv6IgH4QJDVKgVL/P/lnBVflt5lkIrP
B6w/TW/DulA8v9pwdkEleKb8Rnw+4FMNbj0nu7D8Cs7O9TdK3PQK6wdOiUo4
7U72N7b/7Z86+id+I/9/qP9xyOY7lO/VDtY7Lc2eh2QfAXxWoeD2RbpfWskZ
S7H2fhKI4xu4cZ1FcJkx6f9hf/cs8265EZYHXhZRI9dJ8alXw3xrbLusXArb
B/xyscyUKxR/1p6z20a+rd90sDzwy4t+ixXxPkKyBr6nu23OPRjPUQAe6VLm
OTgR++cPzrihWkGdNfYf8NAl0aGnTmL9aznrEIxvXMR4CALwtb793PxcUO7A
2asLB5aaRWL/Ao/4e4OxtB2Ov3UwHgJSS5IKsX7gDJ2MCW/L8f8dYb6e9WK7
I0c5sLUeTMtvUe7E2QpHjcb5T1F/BhyaLPfucgfKnTl7U3tS0ec7/j+w40st
2VSMty5x4czwlrTB4zUoB7bePGXtk9XY/vWwP2ysK/KYgf0L/KAnNlWg/Fp/
crZ0tLRgj/nkBeAdMd4xH/RJ/w/9O0ld9jnZhwOnj9Lb56qM6+NG+B7j9LY5
Yf5AATjY46rXc/Kv3MSZy4TC6YGYr0YAPimtfv8j+vtJXDlTem9g5I/xUgXg
sXNi7VLRnlHixllQ/s/mSxgvQwAufSB1fWEG7o/cOVtQ45EdR/G5gF+Yd4+p
ov2tB5x32m5+/Gs0+f9ztmi8f8FrjEcj8eSswdNh+DyKnwEc1HFM2cMD+2cz
zA/pexWO4nwrAOvK2xSMD0O5F6wHo/reXPUA+w/4R7qbTRbtv7w5S7oyxn+l
Nun/OXs+ykVxBsUX9eHsXn2CjQKNf+Crz2rnvZiN5bfA+W1cvZET+tMLwHfT
auRcSP/iy5mZ50u939BeRwB+9zQpTYrsK/2A9VPlVNAfUgAumRjwbjbZl2yF
80hYzbWNM8j/n7OW34u771C+bH/O9EIm1EhTfHtgeTe5rRpOKN8G30O5d1xv
HywPzJWCMocNJf0/rE/3rx1bT/dTwF8PL2vpR/592znzjJeTccL7EAG46egz
nf29KN/BmYOM3JO+i7E88Pa5sfoHaH8XCM8/zPakngWWB97rU9ozm/KX7eTs
k7Z8TRfp14FlcyJ95eahPIizkMXH84vwvkYAlm6TtZcejP+/i7OHa6elMlMc
P8AjFxkZ2FB+nN2c7TFMM2w4jeMTOKj2ctt5Ol8Ew/njdGHOAMxHIgDL6oTp
apph+wXOYjN2xgyKQTlw0vzJbzmdn0M467SsiCoj/xfg6ozrpnZkHxwK69mx
K0sMfmL7gPl7iWIinqcke2A/GrZO1LbA9gHLRqmky5P/YRhnT/POiy4YL0gA
flHc/6IE8/VJ9nJWFLNcPET5X4Bju90NPfG+UBIO+/MXno8fkv0XsIaV2lC9
7Vj/PjjvVDR820bx2YC1WjRCRuxtNP0fvmpVPQ==
     "]]}, {{}, {}}},
  AspectRatio->NCache[GoldenRatio^(-1), 0.6180339887498948],
  Axes->{True, True},
  AxesLabel->{None, None},
  AxesOrigin->{0., 0},
  DisplayFunction->Identity,
  Frame->{{False, False}, {False, False}},
  FrameLabel->{{None, None}, {None, None}},
  FrameTicks->{{Automatic, Automatic}, {Automatic, Automatic}},
  GridLines->{None, None},
  GridLinesStyle->Directive[
    GrayLevel[0.5, 0.4]],
  ImageMargins->0.,
  ImageSize->Automatic,
  ImageSizeRaw->Automatic,
  Method->{
   "OptimizePlotMarkers" -> True, "OptimizePlotMarkers" -> True, 
    "CoordinatesToolOptions" -> {"DisplayFunction" -> ({
        Identity[
         Part[#, 1]], 
        Identity[
         Part[#, 2]]}& ), "CopiedValueFunction" -> ({
        Identity[
         Part[#, 1]], 
        Identity[
         Part[#, 2]]}& )}},
  PlotRange->{{0., 9999.}, {0, 1.0345655506132627`}},
  PlotRangeClipping->True,
  PlotRangePadding->{{
     Scaled[0.02], 
     Scaled[0.02]}, {
     Scaled[0.02], 
     Scaled[0.05]}},
  Ticks->{Automatic, Automatic}]], "Print",
 CellChangeTimes->{
  3.59826047534995*^9, 3.598260773288741*^9, 3.598261001889599*^9, 
   3.5982611401614246`*^9, 3.5982619917601056`*^9, 3.598262197115354*^9, 
   3.598262276533354*^9, 3.598262511701354*^9, 3.5982630998703537`*^9, 
   3.598263501359354*^9, 3.598263660133354*^9, 3.598264087823354*^9, 
   3.598264354326354*^9, 3.598265066247354*^9, 3.598265428245089*^9, 
   3.598279627937587*^9, 3.598281142367287*^9, 3.5982816506201077`*^9, {
   3.59829132011697*^9, 3.59829134680997*^9}, {3.5982920452859697`*^9, 
   3.59829205040397*^9}, 3.59829637039299*^9, 3.598296567967746*^9, 
   3.5982966813360815`*^9, 3.5982967807160187`*^9, 3.5983125453078623`*^9, 
   3.5983266068238907`*^9, 3.598326700440528*^9, 3.5983269197805586`*^9, 
   3.598332696709155*^9, 3.5983430986514845`*^9, 3.5983444723690386`*^9, 
   3.5983492366094513`*^9, 3.5983495974184513`*^9, 3.598350425808451*^9, 
   3.5983526774961214`*^9, 3.598360091675495*^9, 3.598362828010643*^9, 
   3.5983697718282347`*^9, 3.5983741814663863`*^9, 3.5983743269839363`*^9, 
   3.598377879511312*^9, 3.598422313471104*^9, 3.598425100555746*^9, 
   3.5984251476474543`*^9, 3.5984399930889072`*^9, 3.5984484109736357`*^9, 
   3.598462737535962*^9, 3.598505190944915*^9, 3.598505341333952*^9, 
   3.5985061902678366`*^9, 3.5985073799400725`*^9, 3.5985223072250004`*^9, 
   3.598536302907734*^9, 3.598589828004671*^9, 3.5985966202404976`*^9, 
   3.598599646409437*^9, 3.5986025616001806`*^9, 3.598608762857908*^9, 
   3.598619857614193*^9, 3.59863634501867*^9, 3.5987073311335306`*^9, 
   3.598708218665579*^9, 3.598711423096938*^9, 3.5987197269247994`*^9, 
   3.598758411341097*^9, 3.5987772231371417`*^9, 3.5987886538655376`*^9, 
   3.5987969129093866`*^9, 3.599076667358584*^9, 3.599124830360627*^9, 
   3.6001825161082892`*^9, 3.600278245662501*^9, 3.6004889586047473`*^9, 
   3.6004936863825307`*^9, 3.600684271225896*^9, 3.6019010206732206`*^9, 
   3.6045766910813694`*^9, 3.604577903200569*^9, 3.604577996812929*^9, 
   3.6046348402231693`*^9, 3.6047204199167547`*^9, 3.6049084957369614`*^9, 
   3.604908731591545*^9, 3.6049135490812426`*^9, 3.604914159788243*^9, 
   3.604917229792304*^9, 3.604917522721594*^9, 3.6049762069863205`*^9, 
   3.6049940636769915`*^9, 3.605162095467001*^9, 3.6051834175000725`*^9, 
   3.6052689280403457`*^9, 3.6053421687688518`*^9, 3.6054061941114883`*^9, 
   3.605420021781168*^9, 3.60551694884785*^9, 3.6055390685967417`*^9, 
   3.6056791389459825`*^9, 3.606630639796569*^9, 3.6066427041130695`*^9, 
   3.6066480610117755`*^9, 3.6067028733707323`*^9, 3.6067489131518016`*^9, 
   3.6067969015464716`*^9, 3.606974542681505*^9, 3.6074200814652147`*^9, 
   3.6172842233196697`*^9, 3.6583959843182325`*^9, 3.6584178073111353`*^9, 
   3.658655677078162*^9, 3.6586560779799924`*^9, 3.6589980475516768`*^9, 
   3.6846852084421606`*^9, 3.6847348784821663`*^9, 3.6849513909137583`*^9, 
   3.685024572496505*^9, 3.685075049473011*^9, {3.685075323871734*^9, 
   3.685075374726756*^9}, 3.6850754111208563`*^9, 3.685075441883465*^9, 
   3.685075474096845*^9, 3.6850755784432383`*^9, 3.6850756224187927`*^9, 
   3.685085286941021*^9, 3.6851107595533104`*^9, 3.686115906466448*^9, 
   3.689497336989188*^9, 3.691390339007435*^9, 3.6914298655877705`*^9, 
   3.6924365635302114`*^9, 3.692599283987512*^9, 3.6929648562615643`*^9, 
   3.694156106035021*^9, 3.695117417858449*^9, 3.697171664181018*^9, 
   3.6997714168687067`*^9, 3.7031361657871504`*^9, 3.7051628422751226`*^9, 
   3.70537550910244*^9, 3.705484935651075*^9, 3.7126883982928443`*^9, 
   3.762110219737401*^9, 3.77406792073732*^9, 3.7798819629958243`*^9, 
   3.779882213847773*^9, 3.779894906842825*^9, 3.7799415778565736`*^9, 
   3.779942093671734*^9, 3.780196348444462*^9, 3.7802823849929047`*^9, 
   3.780283141255638*^9, 3.7802851676652365`*^9, 3.7802856946469345`*^9, 
   3.780298752845769*^9, 3.7803652283526883`*^9, 3.780468533805707*^9, 
   3.7805602381244745`*^9, 3.7806376958907976`*^9, 3.780710284435244*^9, 
   3.812969983084052*^9, 3.8129991184010177`*^9},
 CellLabel->
  "During evaluation of \
In[234]:=",ExpressionUUID->"1aa1cd4b-fb0b-45e1-8131-796137966dac"],

Cell[BoxData["c1"], "Print",
 CellChangeTimes->{
  3.59826047534995*^9, 3.598260773288741*^9, 3.598261001889599*^9, 
   3.5982611401614246`*^9, 3.5982619917601056`*^9, 3.598262197115354*^9, 
   3.598262276533354*^9, 3.598262511701354*^9, 3.5982630998703537`*^9, 
   3.598263501359354*^9, 3.598263660133354*^9, 3.598264087823354*^9, 
   3.598264354326354*^9, 3.598265066247354*^9, 3.598265428245089*^9, 
   3.598279627937587*^9, 3.598281142367287*^9, 3.5982816506201077`*^9, {
   3.59829132011697*^9, 3.59829134680997*^9}, {3.5982920452859697`*^9, 
   3.59829205040397*^9}, 3.59829637039299*^9, 3.598296567967746*^9, 
   3.5982966813360815`*^9, 3.5982967807160187`*^9, 3.5983125453078623`*^9, 
   3.5983266068238907`*^9, 3.598326700440528*^9, 3.5983269197805586`*^9, 
   3.598332696709155*^9, 3.5983430986514845`*^9, 3.5983444723690386`*^9, 
   3.5983492366094513`*^9, 3.5983495974184513`*^9, 3.598350425808451*^9, 
   3.5983526774961214`*^9, 3.598360091675495*^9, 3.598362828010643*^9, 
   3.5983697718282347`*^9, 3.5983741814663863`*^9, 3.5983743269839363`*^9, 
   3.598377879511312*^9, 3.598422313471104*^9, 3.598425100555746*^9, 
   3.5984251476474543`*^9, 3.5984399930889072`*^9, 3.5984484109736357`*^9, 
   3.598462737535962*^9, 3.598505190944915*^9, 3.598505341333952*^9, 
   3.5985061902678366`*^9, 3.5985073799400725`*^9, 3.5985223072250004`*^9, 
   3.598536302907734*^9, 3.598589828004671*^9, 3.5985966202404976`*^9, 
   3.598599646409437*^9, 3.5986025616001806`*^9, 3.598608762857908*^9, 
   3.598619857614193*^9, 3.59863634501867*^9, 3.5987073311335306`*^9, 
   3.598708218665579*^9, 3.598711423096938*^9, 3.5987197269247994`*^9, 
   3.598758411341097*^9, 3.5987772231371417`*^9, 3.5987886538655376`*^9, 
   3.5987969129093866`*^9, 3.599076667358584*^9, 3.599124830360627*^9, 
   3.6001825161082892`*^9, 3.600278245662501*^9, 3.6004889586047473`*^9, 
   3.6004936863825307`*^9, 3.600684271225896*^9, 3.6019010206732206`*^9, 
   3.6045766910813694`*^9, 3.604577903200569*^9, 3.604577996812929*^9, 
   3.6046348402231693`*^9, 3.6047204199167547`*^9, 3.6049084957369614`*^9, 
   3.604908731591545*^9, 3.6049135490812426`*^9, 3.604914159788243*^9, 
   3.604917229792304*^9, 3.604917522721594*^9, 3.6049762069863205`*^9, 
   3.6049940636769915`*^9, 3.605162095467001*^9, 3.6051834175000725`*^9, 
   3.6052689280403457`*^9, 3.6053421687688518`*^9, 3.6054061941114883`*^9, 
   3.605420021781168*^9, 3.60551694884785*^9, 3.6055390685967417`*^9, 
   3.6056791389459825`*^9, 3.606630639796569*^9, 3.6066427041130695`*^9, 
   3.6066480610117755`*^9, 3.6067028733707323`*^9, 3.6067489131518016`*^9, 
   3.6067969015464716`*^9, 3.606974542681505*^9, 3.6074200814652147`*^9, 
   3.6172842233196697`*^9, 3.6583959843182325`*^9, 3.6584178073111353`*^9, 
   3.658655677078162*^9, 3.6586560779799924`*^9, 3.6589980475516768`*^9, 
   3.6846852084421606`*^9, 3.6847348784821663`*^9, 3.6849513909137583`*^9, 
   3.685024572496505*^9, 3.685075049473011*^9, {3.685075323871734*^9, 
   3.685075374726756*^9}, 3.6850754111208563`*^9, 3.685075441883465*^9, 
   3.685075474096845*^9, 3.6850755784432383`*^9, 3.6850756224187927`*^9, 
   3.685085286941021*^9, 3.6851107595533104`*^9, 3.686115906466448*^9, 
   3.689497336989188*^9, 3.691390339007435*^9, 3.6914298655877705`*^9, 
   3.6924365635302114`*^9, 3.692599283987512*^9, 3.6929648562615643`*^9, 
   3.694156106035021*^9, 3.695117417858449*^9, 3.697171664181018*^9, 
   3.6997714168687067`*^9, 3.7031361657871504`*^9, 3.7051628422751226`*^9, 
   3.70537550910244*^9, 3.705484935651075*^9, 3.7126883982928443`*^9, 
   3.762110219737401*^9, 3.77406792073732*^9, 3.7798819629958243`*^9, 
   3.779882213847773*^9, 3.779894906842825*^9, 3.7799415778565736`*^9, 
   3.779942093671734*^9, 3.780196348444462*^9, 3.7802823849929047`*^9, 
   3.780283141255638*^9, 3.7802851676652365`*^9, 3.7802856946469345`*^9, 
   3.780298752845769*^9, 3.7803652283526883`*^9, 3.780468533805707*^9, 
   3.7805602381244745`*^9, 3.7806376958907976`*^9, 3.780710284435244*^9, 
   3.812969983084052*^9, 3.812999118412985*^9},
 CellLabel->
  "During evaluation of \
In[234]:=",ExpressionUUID->"9a8dd5d9-c74d-45e8-8484-9effa2080bfc"],

Cell[BoxData["1"], "Print",
 CellChangeTimes->{
  3.59826047534995*^9, 3.598260773288741*^9, 3.598261001889599*^9, 
   3.5982611401614246`*^9, 3.5982619917601056`*^9, 3.598262197115354*^9, 
   3.598262276533354*^9, 3.598262511701354*^9, 3.5982630998703537`*^9, 
   3.598263501359354*^9, 3.598263660133354*^9, 3.598264087823354*^9, 
   3.598264354326354*^9, 3.598265066247354*^9, 3.598265428245089*^9, 
   3.598279627937587*^9, 3.598281142367287*^9, 3.5982816506201077`*^9, {
   3.59829132011697*^9, 3.59829134680997*^9}, {3.5982920452859697`*^9, 
   3.59829205040397*^9}, 3.59829637039299*^9, 3.598296567967746*^9, 
   3.5982966813360815`*^9, 3.5982967807160187`*^9, 3.5983125453078623`*^9, 
   3.5983266068238907`*^9, 3.598326700440528*^9, 3.5983269197805586`*^9, 
   3.598332696709155*^9, 3.5983430986514845`*^9, 3.5983444723690386`*^9, 
   3.5983492366094513`*^9, 3.5983495974184513`*^9, 3.598350425808451*^9, 
   3.5983526774961214`*^9, 3.598360091675495*^9, 3.598362828010643*^9, 
   3.5983697718282347`*^9, 3.5983741814663863`*^9, 3.5983743269839363`*^9, 
   3.598377879511312*^9, 3.598422313471104*^9, 3.598425100555746*^9, 
   3.5984251476474543`*^9, 3.5984399930889072`*^9, 3.5984484109736357`*^9, 
   3.598462737535962*^9, 3.598505190944915*^9, 3.598505341333952*^9, 
   3.5985061902678366`*^9, 3.5985073799400725`*^9, 3.5985223072250004`*^9, 
   3.598536302907734*^9, 3.598589828004671*^9, 3.5985966202404976`*^9, 
   3.598599646409437*^9, 3.5986025616001806`*^9, 3.598608762857908*^9, 
   3.598619857614193*^9, 3.59863634501867*^9, 3.5987073311335306`*^9, 
   3.598708218665579*^9, 3.598711423096938*^9, 3.5987197269247994`*^9, 
   3.598758411341097*^9, 3.5987772231371417`*^9, 3.5987886538655376`*^9, 
   3.5987969129093866`*^9, 3.599076667358584*^9, 3.599124830360627*^9, 
   3.6001825161082892`*^9, 3.600278245662501*^9, 3.6004889586047473`*^9, 
   3.6004936863825307`*^9, 3.600684271225896*^9, 3.6019010206732206`*^9, 
   3.6045766910813694`*^9, 3.604577903200569*^9, 3.604577996812929*^9, 
   3.6046348402231693`*^9, 3.6047204199167547`*^9, 3.6049084957369614`*^9, 
   3.604908731591545*^9, 3.6049135490812426`*^9, 3.604914159788243*^9, 
   3.604917229792304*^9, 3.604917522721594*^9, 3.6049762069863205`*^9, 
   3.6049940636769915`*^9, 3.605162095467001*^9, 3.6051834175000725`*^9, 
   3.6052689280403457`*^9, 3.6053421687688518`*^9, 3.6054061941114883`*^9, 
   3.605420021781168*^9, 3.60551694884785*^9, 3.6055390685967417`*^9, 
   3.6056791389459825`*^9, 3.606630639796569*^9, 3.6066427041130695`*^9, 
   3.6066480610117755`*^9, 3.6067028733707323`*^9, 3.6067489131518016`*^9, 
   3.6067969015464716`*^9, 3.606974542681505*^9, 3.6074200814652147`*^9, 
   3.6172842233196697`*^9, 3.6583959843182325`*^9, 3.6584178073111353`*^9, 
   3.658655677078162*^9, 3.6586560779799924`*^9, 3.6589980475516768`*^9, 
   3.6846852084421606`*^9, 3.6847348784821663`*^9, 3.6849513909137583`*^9, 
   3.685024572496505*^9, 3.685075049473011*^9, {3.685075323871734*^9, 
   3.685075374726756*^9}, 3.6850754111208563`*^9, 3.685075441883465*^9, 
   3.685075474096845*^9, 3.6850755784432383`*^9, 3.6850756224187927`*^9, 
   3.685085286941021*^9, 3.6851107595533104`*^9, 3.686115906466448*^9, 
   3.689497336989188*^9, 3.691390339007435*^9, 3.6914298655877705`*^9, 
   3.6924365635302114`*^9, 3.692599283987512*^9, 3.6929648562615643`*^9, 
   3.694156106035021*^9, 3.695117417858449*^9, 3.697171664181018*^9, 
   3.6997714168687067`*^9, 3.7031361657871504`*^9, 3.7051628422751226`*^9, 
   3.70537550910244*^9, 3.705484935651075*^9, 3.7126883982928443`*^9, 
   3.762110219737401*^9, 3.77406792073732*^9, 3.7798819629958243`*^9, 
   3.779882213847773*^9, 3.779894906842825*^9, 3.7799415778565736`*^9, 
   3.779942093671734*^9, 3.780196348444462*^9, 3.7802823849929047`*^9, 
   3.780283141255638*^9, 3.7802851676652365`*^9, 3.7802856946469345`*^9, 
   3.780298752845769*^9, 3.7803652283526883`*^9, 3.780468533805707*^9, 
   3.7805602381244745`*^9, 3.7806376958907976`*^9, 3.780710284435244*^9, 
   3.812969983084052*^9, 3.8129991184200287`*^9},
 CellLabel->
  "During evaluation of \
In[234]:=",ExpressionUUID->"7fd350e8-dd88-4bda-8cb9-da8fc971ffe6"],

Cell[BoxData[
 GraphicsBox[{{}, 
   {RGBColor[0.368417, 0.506779, 0.709798], PointSize[
     NCache[
      Rational[1, 360], 0.002777777777777778]], AbsoluteThickness[1.6], 
    PointBox[CompressedData["
1:eJw8fHlczc/3f/YkhBBCZMlaCMn2tJRki5SklEqLFu3a1G3f697u0u22CCEp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     "]]}, {{}, {}}},
  AspectRatio->NCache[GoldenRatio^(-1), 0.6180339887498948],
  Axes->{True, True},
  AxesLabel->{None, None},
  AxesOrigin->{0., 0},
  DisplayFunction->Identity,
  Frame->{{False, False}, {False, False}},
  FrameLabel->{{None, None}, {None, None}},
  FrameTicks->{{Automatic, Automatic}, {Automatic, Automatic}},
  GridLines->{None, None},
  GridLinesStyle->Directive[
    GrayLevel[0.5, 0.4]],
  ImageMargins->0.,
  ImageSize->Automatic,
  ImageSizeRaw->Automatic,
  Method->{
   "OptimizePlotMarkers" -> True, "OptimizePlotMarkers" -> True, 
    "CoordinatesToolOptions" -> {"DisplayFunction" -> ({
        Identity[
         Part[#, 1]], 
        Identity[
         Part[#, 2]]}& ), "CopiedValueFunction" -> ({
        Identity[
         Part[#, 1]], 
        Identity[
         Part[#, 2]]}& )}},
  PlotRange->{{0., 9999.}, {0, 1.9172437482034386`}},
  PlotRangeClipping->True,
  PlotRangePadding->{{
     Scaled[0.02], 
     Scaled[0.02]}, {
     Scaled[0.02], 
     Scaled[0.05]}},
  Ticks->{Automatic, Automatic}]], "Print",
 CellChangeTimes->{
  3.59826047534995*^9, 3.598260773288741*^9, 3.598261001889599*^9, 
   3.5982611401614246`*^9, 3.5982619917601056`*^9, 3.598262197115354*^9, 
   3.598262276533354*^9, 3.598262511701354*^9, 3.5982630998703537`*^9, 
   3.598263501359354*^9, 3.598263660133354*^9, 3.598264087823354*^9, 
   3.598264354326354*^9, 3.598265066247354*^9, 3.598265428245089*^9, 
   3.598279627937587*^9, 3.598281142367287*^9, 3.5982816506201077`*^9, {
   3.59829132011697*^9, 3.59829134680997*^9}, {3.5982920452859697`*^9, 
   3.59829205040397*^9}, 3.59829637039299*^9, 3.598296567967746*^9, 
   3.5982966813360815`*^9, 3.5982967807160187`*^9, 3.5983125453078623`*^9, 
   3.5983266068238907`*^9, 3.598326700440528*^9, 3.5983269197805586`*^9, 
   3.598332696709155*^9, 3.5983430986514845`*^9, 3.5983444723690386`*^9, 
   3.5983492366094513`*^9, 3.5983495974184513`*^9, 3.598350425808451*^9, 
   3.5983526774961214`*^9, 3.598360091675495*^9, 3.598362828010643*^9, 
   3.5983697718282347`*^9, 3.5983741814663863`*^9, 3.5983743269839363`*^9, 
   3.598377879511312*^9, 3.598422313471104*^9, 3.598425100555746*^9, 
   3.5984251476474543`*^9, 3.5984399930889072`*^9, 3.5984484109736357`*^9, 
   3.598462737535962*^9, 3.598505190944915*^9, 3.598505341333952*^9, 
   3.5985061902678366`*^9, 3.5985073799400725`*^9, 3.5985223072250004`*^9, 
   3.598536302907734*^9, 3.598589828004671*^9, 3.5985966202404976`*^9, 
   3.598599646409437*^9, 3.5986025616001806`*^9, 3.598608762857908*^9, 
   3.598619857614193*^9, 3.59863634501867*^9, 3.5987073311335306`*^9, 
   3.598708218665579*^9, 3.598711423096938*^9, 3.5987197269247994`*^9, 
   3.598758411341097*^9, 3.5987772231371417`*^9, 3.5987886538655376`*^9, 
   3.5987969129093866`*^9, 3.599076667358584*^9, 3.599124830360627*^9, 
   3.6001825161082892`*^9, 3.600278245662501*^9, 3.6004889586047473`*^9, 
   3.6004936863825307`*^9, 3.600684271225896*^9, 3.6019010206732206`*^9, 
   3.6045766910813694`*^9, 3.604577903200569*^9, 3.604577996812929*^9, 
   3.6046348402231693`*^9, 3.6047204199167547`*^9, 3.6049084957369614`*^9, 
   3.604908731591545*^9, 3.6049135490812426`*^9, 3.604914159788243*^9, 
   3.604917229792304*^9, 3.604917522721594*^9, 3.6049762069863205`*^9, 
   3.6049940636769915`*^9, 3.605162095467001*^9, 3.6051834175000725`*^9, 
   3.6052689280403457`*^9, 3.6053421687688518`*^9, 3.6054061941114883`*^9, 
   3.605420021781168*^9, 3.60551694884785*^9, 3.6055390685967417`*^9, 
   3.6056791389459825`*^9, 3.606630639796569*^9, 3.6066427041130695`*^9, 
   3.6066480610117755`*^9, 3.6067028733707323`*^9, 3.6067489131518016`*^9, 
   3.6067969015464716`*^9, 3.606974542681505*^9, 3.6074200814652147`*^9, 
   3.6172842233196697`*^9, 3.6583959843182325`*^9, 3.6584178073111353`*^9, 
   3.658655677078162*^9, 3.6586560779799924`*^9, 3.6589980475516768`*^9, 
   3.6846852084421606`*^9, 3.6847348784821663`*^9, 3.6849513909137583`*^9, 
   3.685024572496505*^9, 3.685075049473011*^9, {3.685075323871734*^9, 
   3.685075374726756*^9}, 3.6850754111208563`*^9, 3.685075441883465*^9, 
   3.685075474096845*^9, 3.6850755784432383`*^9, 3.6850756224187927`*^9, 
   3.685085286941021*^9, 3.6851107595533104`*^9, 3.686115906466448*^9, 
   3.689497336989188*^9, 3.691390339007435*^9, 3.6914298655877705`*^9, 
   3.6924365635302114`*^9, 3.692599283987512*^9, 3.6929648562615643`*^9, 
   3.694156106035021*^9, 3.695117417858449*^9, 3.697171664181018*^9, 
   3.6997714168687067`*^9, 3.7031361657871504`*^9, 3.7051628422751226`*^9, 
   3.70537550910244*^9, 3.705484935651075*^9, 3.7126883982928443`*^9, 
   3.762110219737401*^9, 3.77406792073732*^9, 3.7798819629958243`*^9, 
   3.779882213847773*^9, 3.779894906842825*^9, 3.7799415778565736`*^9, 
   3.779942093671734*^9, 3.780196348444462*^9, 3.7802823849929047`*^9, 
   3.780283141255638*^9, 3.7802851676652365`*^9, 3.7802856946469345`*^9, 
   3.780298752845769*^9, 3.7803652283526883`*^9, 3.780468533805707*^9, 
   3.7805602381244745`*^9, 3.7806376958907976`*^9, 3.780710284435244*^9, 
   3.812969983084052*^9, 3.812999121835169*^9},
 CellLabel->
  "During evaluation of \
In[234]:=",ExpressionUUID->"84a3d017-86c1-4b03-938d-958b5b43ba2d"],

Cell[BoxData["2"], "Print",
 CellChangeTimes->{
  3.59826047534995*^9, 3.598260773288741*^9, 3.598261001889599*^9, 
   3.5982611401614246`*^9, 3.5982619917601056`*^9, 3.598262197115354*^9, 
   3.598262276533354*^9, 3.598262511701354*^9, 3.5982630998703537`*^9, 
   3.598263501359354*^9, 3.598263660133354*^9, 3.598264087823354*^9, 
   3.598264354326354*^9, 3.598265066247354*^9, 3.598265428245089*^9, 
   3.598279627937587*^9, 3.598281142367287*^9, 3.5982816506201077`*^9, {
   3.59829132011697*^9, 3.59829134680997*^9}, {3.5982920452859697`*^9, 
   3.59829205040397*^9}, 3.59829637039299*^9, 3.598296567967746*^9, 
   3.5982966813360815`*^9, 3.5982967807160187`*^9, 3.5983125453078623`*^9, 
   3.5983266068238907`*^9, 3.598326700440528*^9, 3.5983269197805586`*^9, 
   3.598332696709155*^9, 3.5983430986514845`*^9, 3.5983444723690386`*^9, 
   3.5983492366094513`*^9, 3.5983495974184513`*^9, 3.598350425808451*^9, 
   3.5983526774961214`*^9, 3.598360091675495*^9, 3.598362828010643*^9, 
   3.5983697718282347`*^9, 3.5983741814663863`*^9, 3.5983743269839363`*^9, 
   3.598377879511312*^9, 3.598422313471104*^9, 3.598425100555746*^9, 
   3.5984251476474543`*^9, 3.5984399930889072`*^9, 3.5984484109736357`*^9, 
   3.598462737535962*^9, 3.598505190944915*^9, 3.598505341333952*^9, 
   3.5985061902678366`*^9, 3.5985073799400725`*^9, 3.5985223072250004`*^9, 
   3.598536302907734*^9, 3.598589828004671*^9, 3.5985966202404976`*^9, 
   3.598599646409437*^9, 3.5986025616001806`*^9, 3.598608762857908*^9, 
   3.598619857614193*^9, 3.59863634501867*^9, 3.5987073311335306`*^9, 
   3.598708218665579*^9, 3.598711423096938*^9, 3.5987197269247994`*^9, 
   3.598758411341097*^9, 3.5987772231371417`*^9, 3.5987886538655376`*^9, 
   3.5987969129093866`*^9, 3.599076667358584*^9, 3.599124830360627*^9, 
   3.6001825161082892`*^9, 3.600278245662501*^9, 3.6004889586047473`*^9, 
   3.6004936863825307`*^9, 3.600684271225896*^9, 3.6019010206732206`*^9, 
   3.6045766910813694`*^9, 3.604577903200569*^9, 3.604577996812929*^9, 
   3.6046348402231693`*^9, 3.6047204199167547`*^9, 3.6049084957369614`*^9, 
   3.604908731591545*^9, 3.6049135490812426`*^9, 3.604914159788243*^9, 
   3.604917229792304*^9, 3.604917522721594*^9, 3.6049762069863205`*^9, 
   3.6049940636769915`*^9, 3.605162095467001*^9, 3.6051834175000725`*^9, 
   3.6052689280403457`*^9, 3.6053421687688518`*^9, 3.6054061941114883`*^9, 
   3.605420021781168*^9, 3.60551694884785*^9, 3.6055390685967417`*^9, 
   3.6056791389459825`*^9, 3.606630639796569*^9, 3.6066427041130695`*^9, 
   3.6066480610117755`*^9, 3.6067028733707323`*^9, 3.6067489131518016`*^9, 
   3.6067969015464716`*^9, 3.606974542681505*^9, 3.6074200814652147`*^9, 
   3.6172842233196697`*^9, 3.6583959843182325`*^9, 3.6584178073111353`*^9, 
   3.658655677078162*^9, 3.6586560779799924`*^9, 3.6589980475516768`*^9, 
   3.6846852084421606`*^9, 3.6847348784821663`*^9, 3.6849513909137583`*^9, 
   3.685024572496505*^9, 3.685075049473011*^9, {3.685075323871734*^9, 
   3.685075374726756*^9}, 3.6850754111208563`*^9, 3.685075441883465*^9, 
   3.685075474096845*^9, 3.6850755784432383`*^9, 3.6850756224187927`*^9, 
   3.685085286941021*^9, 3.6851107595533104`*^9, 3.686115906466448*^9, 
   3.689497336989188*^9, 3.691390339007435*^9, 3.6914298655877705`*^9, 
   3.6924365635302114`*^9, 3.692599283987512*^9, 3.6929648562615643`*^9, 
   3.694156106035021*^9, 3.695117417858449*^9, 3.697171664181018*^9, 
   3.6997714168687067`*^9, 3.7031361657871504`*^9, 3.7051628422751226`*^9, 
   3.70537550910244*^9, 3.705484935651075*^9, 3.7126883982928443`*^9, 
   3.762110219737401*^9, 3.77406792073732*^9, 3.7798819629958243`*^9, 
   3.779882213847773*^9, 3.779894906842825*^9, 3.7799415778565736`*^9, 
   3.779942093671734*^9, 3.780196348444462*^9, 3.7802823849929047`*^9, 
   3.780283141255638*^9, 3.7802851676652365`*^9, 3.7802856946469345`*^9, 
   3.780298752845769*^9, 3.7803652283526883`*^9, 3.780468533805707*^9, 
   3.7805602381244745`*^9, 3.7806376958907976`*^9, 3.780710284435244*^9, 
   3.812969983084052*^9, 3.8129991218451405`*^9},
 CellLabel->
  "During evaluation of \
In[234]:=",ExpressionUUID->"7f21f4d8-a424-4507-8e8b-da4daedad396"],

Cell[BoxData[
 GraphicsBox[{{}, 
   {RGBColor[0.368417, 0.506779, 0.709798], PointSize[
     NCache[
      Rational[1, 360], 0.002777777777777778]], AbsoluteThickness[1.6], 
    PointBox[CompressedData["
1:eJw8nXlYzd339zMlMoRQCiFKQmUKxRshhCJKKqGUNM/zPI/n1JkaJGSIJIQQ
MmcOIYQkZM5tyvyc3/Ws9b3/ua+Xtee9115r78/ap2HrvJe5dFRQUOito6Dw
f/////+1zTyy88LI/558nEn/gF3ZXx/JpjErIcZR7UH4zw/EKhg8bk5Fatp7
YlWEK9obehmyXA2Ta6fpH29huSbSc3uqGVa+I9bCxHGzVo7dyfLhOKMatuNb
Pcu1YTJ5eBE0WD4KBheD9OaKmXWRefHcVu0STq+Hulnt74ae4Pr18Sr96fbb
Ozj9OCy31nqcs47TG2Dy4nKDntosN8S5WKM3kUs4vxFit3tcSg1h+QSM0Fvt
8LAv80Qs1Vr7oPtK5klIER7yCing/JMxa4p1q+wm8xS4t1948TqljdgYThGJ
Hd1vMU/FyH4WJoq/ebyn4dWowLcvu7J8Ota69c4oPcByE9SNjDJd5sVsiltT
4vuoDmCegQePriUPFnL9M9HzP78/w/O5/0B0J/uGtK3U/hig8yalnTbrWT4L
a/vFe9msekPyWTjqMvLA9iuvST4bH/t30Lw76S3JZ8Nv96mBv0I5/xy8dVW5
ukqbOGYO+t727eh5juVmaMPgy7qfuX4zGEi2/gk9w+M5F71yImLQj+Vz4d14
e9JeZZbPw+bNh8qmDab+xsyDacNoLWkv7v98HPnWs+j4ZJbPx31zg92ac1hu
joN3Kru19WO5OXoY71WbUcPyBTDtekuvVJ3GP2YBWkPbZo66z/KF8C5IO/ao
K+dfiDl9h/dKDOLxXoRygbfxmJksXwSdTYe2KTqw3AIf3EYeyn7E42eBe7UX
jG5HcP8WIyH665iSu5x/MdY5j1YZrvSJ5EuQJ8t7N6KG27cEZt20MmPUeL0s
RVVCfQ0WsXwpotf+Epf1Yrklfs3L676pJzEs8VJatfPLZa7PUq7v506676H2
1FiiR67FoA/fuH1WiNVzF09Upv7ACgm64p0f/zeeVpgeMnTiPWWa7xorlJcF
rf/wmPMvQ+v7xiglCcmxDGMsNnsOtabyYpbB4fiy8z3FVF7NMgib+gYfKOLx
X47f53ouT+jH7V+O6ooLnS5f4PqXQz/yysO97lRezXJ8cQ7OHvWc81ujX3aj
Y9tSYlhDsdy6V+ccrt8aGanbByy/xfVbo6OtyVTPWM6/AqGSzT+m3+X+r0B9
```
