## Supplementary material for "The need for alternative plant species interaction models": Electronic supplements: Appendix B - Software code.nb (part 19 of 104)

```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     "]]}, {{}, {}}},
  AspectRatio->NCache[GoldenRatio^(-1), 0.6180339887498948],
  Axes->{True, True},
  AxesLabel->{None, None},
  AxesOrigin->{0., 0},
  DisplayFunction->Identity,
  Frame->{{False, False}, {False, False}},
  FrameLabel->{{None, None}, {None, None}},
  FrameTicks->{{Automatic, Automatic}, {Automatic, Automatic}},
  GridLines->{None, None},
  GridLinesStyle->Directive[
    GrayLevel[0.5, 0.4]],
  ImageMargins->0.,
  ImageSize->Automatic,
  ImageSizeRaw->Automatic,
  Method->{
   "OptimizePlotMarkers" -> True, "OptimizePlotMarkers" -> True, 
    "CoordinatesToolOptions" -> {"DisplayFunction" -> ({
        Identity[
         Part[#, 1]], 
        Identity[
         Part[#, 2]]}& ), "CopiedValueFunction" -> ({
        Identity[
         Part[#, 1]], 
        Identity[
         Part[#, 2]]}& )}},
  PlotRange->{{0., 9999.}, {0, 1.9989439602366241`}},
  PlotRangeClipping->True,
  PlotRangePadding->{{
     Scaled[0.02], 
     Scaled[0.02]}, {
     Scaled[0.02], 
     Scaled[0.05]}},
  Ticks->{Automatic, Automatic}]], "Print",
 CellChangeTimes->{
  3.59826047534995*^9, 3.598260773288741*^9, 3.598261001889599*^9, 
   3.5982611401614246`*^9, 3.5982619917601056`*^9, 3.598262197115354*^9, 
   3.598262276533354*^9, 3.598262511701354*^9, 3.5982630998703537`*^9, 
   3.598263501359354*^9, 3.598263660133354*^9, 3.598264087823354*^9, 
   3.598264354326354*^9, 3.598265066247354*^9, 3.598265428245089*^9, 
   3.598279627937587*^9, 3.598281142367287*^9, 3.5982816506201077`*^9, {
   3.59829132011697*^9, 3.59829134680997*^9}, {3.5982920452859697`*^9, 
   3.59829205040397*^9}, 3.59829637039299*^9, 3.598296567967746*^9, 
   3.5982966813360815`*^9, 3.5982967807160187`*^9, 3.5983125453078623`*^9, 
   3.5983266068238907`*^9, 3.598326700440528*^9, 3.5983269197805586`*^9, 
   3.598332696709155*^9, 3.5983430986514845`*^9, 3.5983444723690386`*^9, 
   3.5983492366094513`*^9, 3.5983495974184513`*^9, 3.598350425808451*^9, 
   3.5983526774961214`*^9, 3.598360091675495*^9, 3.598362828010643*^9, 
   3.5983697718282347`*^9, 3.5983741814663863`*^9, 3.5983743269839363`*^9, 
   3.598377879511312*^9, 3.598422313471104*^9, 3.598425100555746*^9, 
   3.5984251476474543`*^9, 3.5984399930889072`*^9, 3.5984484109736357`*^9, 
   3.598462737535962*^9, 3.598505190944915*^9, 3.598505341333952*^9, 
   3.5985061902678366`*^9, 3.5985073799400725`*^9, 3.5985223072250004`*^9, 
   3.598536302907734*^9, 3.598589828004671*^9, 3.5985966202404976`*^9, 
   3.598599646409437*^9, 3.5986025616001806`*^9, 3.598608762857908*^9, 
   3.598619857614193*^9, 3.59863634501867*^9, 3.5987073311335306`*^9, 
   3.598708218665579*^9, 3.598711423096938*^9, 3.5987197269247994`*^9, 
   3.598758411341097*^9, 3.5987772231371417`*^9, 3.5987886538655376`*^9, 
   3.5987969129093866`*^9, 3.599076667358584*^9, 3.599124830360627*^9, 
   3.6001825161082892`*^9, 3.600278245662501*^9, 3.6004889586047473`*^9, 
   3.6004936863825307`*^9, 3.600684271225896*^9, 3.6019010206732206`*^9, 
   3.6045766910813694`*^9, 3.604577903200569*^9, 3.604577996812929*^9, 
   3.6046348402231693`*^9, 3.6047204199167547`*^9, 3.6049084957369614`*^9, 
   3.604908731591545*^9, 3.6049135490812426`*^9, 3.604914159788243*^9, 
   3.604917229792304*^9, 3.604917522721594*^9, 3.6049762069863205`*^9, 
   3.6049940636769915`*^9, 3.605162095467001*^9, 3.6051834175000725`*^9, 
   3.6052689280403457`*^9, 3.6053421687688518`*^9, 3.6054061941114883`*^9, 
   3.605420021781168*^9, 3.60551694884785*^9, 3.6055390685967417`*^9, 
   3.6056791389459825`*^9, 3.606630639796569*^9, 3.6066427041130695`*^9, 
   3.6066480610117755`*^9, 3.6067028733707323`*^9, 3.6067489131518016`*^9, 
   3.6067969015464716`*^9, 3.606974542681505*^9, 3.6074200814652147`*^9, 
   3.6172842233196697`*^9, 3.6583959843182325`*^9, 3.6584178073111353`*^9, 
   3.658655677078162*^9, 3.6586560779799924`*^9, 3.6589980475516768`*^9, 
   3.6846852084421606`*^9, 3.6847348784821663`*^9, 3.6849513909137583`*^9, 
   3.685024572496505*^9, 3.685075049473011*^9, {3.685075323871734*^9, 
   3.685075374726756*^9}, 3.6850754111208563`*^9, 3.685075441883465*^9, 
   3.685075474096845*^9, 3.6850755784432383`*^9, 3.6850756224187927`*^9, 
   3.685085286941021*^9, 3.6851107595533104`*^9, 3.686115906466448*^9, 
   3.689497336989188*^9, 3.691390339007435*^9, 3.6914298655877705`*^9, 
   3.6924365635302114`*^9, 3.692599283987512*^9, 3.6929648562615643`*^9, 
   3.694156106035021*^9, 3.695117417858449*^9, 3.697171664181018*^9, 
   3.6997714168687067`*^9, 3.7031361657871504`*^9, 3.7051628422751226`*^9, 
   3.70537550910244*^9, 3.705484935651075*^9, 3.7126883982928443`*^9, 
   3.762110219737401*^9, 3.77406792073732*^9, 3.7798819629958243`*^9, 
   3.779882213847773*^9, 3.779894906842825*^9, 3.7799415778565736`*^9, 
   3.779942093671734*^9, 3.780196348444462*^9, 3.7802823849929047`*^9, 
   3.780283141255638*^9, 3.7802851676652365`*^9, 3.7802856946469345`*^9, 
   3.780298752845769*^9, 3.7803652283526883`*^9, 3.780468533805707*^9, 
   3.7805602381244745`*^9, 3.7806376958907976`*^9, 3.780710284435244*^9, 
   3.812969983084052*^9, 3.812999125208477*^9},
 CellLabel->
  "During evaluation of \
In[234]:=",ExpressionUUID->"bb99930d-1206-4f81-bc82-b26df9219e3d"],

Cell[BoxData["3"], "Print",
 CellChangeTimes->{
  3.59826047534995*^9, 3.598260773288741*^9, 3.598261001889599*^9, 
   3.5982611401614246`*^9, 3.5982619917601056`*^9, 3.598262197115354*^9, 
   3.598262276533354*^9, 3.598262511701354*^9, 3.5982630998703537`*^9, 
   3.598263501359354*^9, 3.598263660133354*^9, 3.598264087823354*^9, 
   3.598264354326354*^9, 3.598265066247354*^9, 3.598265428245089*^9, 
   3.598279627937587*^9, 3.598281142367287*^9, 3.5982816506201077`*^9, {
   3.59829132011697*^9, 3.59829134680997*^9}, {3.5982920452859697`*^9, 
   3.59829205040397*^9}, 3.59829637039299*^9, 3.598296567967746*^9, 
   3.5982966813360815`*^9, 3.5982967807160187`*^9, 3.5983125453078623`*^9, 
   3.5983266068238907`*^9, 3.598326700440528*^9, 3.5983269197805586`*^9, 
   3.598332696709155*^9, 3.5983430986514845`*^9, 3.5983444723690386`*^9, 
   3.5983492366094513`*^9, 3.5983495974184513`*^9, 3.598350425808451*^9, 
   3.5983526774961214`*^9, 3.598360091675495*^9, 3.598362828010643*^9, 
   3.5983697718282347`*^9, 3.5983741814663863`*^9, 3.5983743269839363`*^9, 
   3.598377879511312*^9, 3.598422313471104*^9, 3.598425100555746*^9, 
   3.5984251476474543`*^9, 3.5984399930889072`*^9, 3.5984484109736357`*^9, 
   3.598462737535962*^9, 3.598505190944915*^9, 3.598505341333952*^9, 
   3.5985061902678366`*^9, 3.5985073799400725`*^9, 3.5985223072250004`*^9, 
   3.598536302907734*^9, 3.598589828004671*^9, 3.5985966202404976`*^9, 
   3.598599646409437*^9, 3.5986025616001806`*^9, 3.598608762857908*^9, 
   3.598619857614193*^9, 3.59863634501867*^9, 3.5987073311335306`*^9, 
   3.598708218665579*^9, 3.598711423096938*^9, 3.5987197269247994`*^9, 
   3.598758411341097*^9, 3.5987772231371417`*^9, 3.5987886538655376`*^9, 
   3.5987969129093866`*^9, 3.599076667358584*^9, 3.599124830360627*^9, 
   3.6001825161082892`*^9, 3.600278245662501*^9, 3.6004889586047473`*^9, 
   3.6004936863825307`*^9, 3.600684271225896*^9, 3.6019010206732206`*^9, 
   3.6045766910813694`*^9, 3.604577903200569*^9, 3.604577996812929*^9, 
   3.6046348402231693`*^9, 3.6047204199167547`*^9, 3.6049084957369614`*^9, 
   3.604908731591545*^9, 3.6049135490812426`*^9, 3.604914159788243*^9, 
   3.604917229792304*^9, 3.604917522721594*^9, 3.6049762069863205`*^9, 
   3.6049940636769915`*^9, 3.605162095467001*^9, 3.6051834175000725`*^9, 
   3.6052689280403457`*^9, 3.6053421687688518`*^9, 3.6054061941114883`*^9, 
   3.605420021781168*^9, 3.60551694884785*^9, 3.6055390685967417`*^9, 
   3.6056791389459825`*^9, 3.606630639796569*^9, 3.6066427041130695`*^9, 
   3.6066480610117755`*^9, 3.6067028733707323`*^9, 3.6067489131518016`*^9, 
   3.6067969015464716`*^9, 3.606974542681505*^9, 3.6074200814652147`*^9, 
   3.6172842233196697`*^9, 3.6583959843182325`*^9, 3.6584178073111353`*^9, 
   3.658655677078162*^9, 3.6586560779799924`*^9, 3.6589980475516768`*^9, 
   3.6846852084421606`*^9, 3.6847348784821663`*^9, 3.6849513909137583`*^9, 
   3.685024572496505*^9, 3.685075049473011*^9, {3.685075323871734*^9, 
   3.685075374726756*^9}, 3.6850754111208563`*^9, 3.685075441883465*^9, 
   3.685075474096845*^9, 3.6850755784432383`*^9, 3.6850756224187927`*^9, 
   3.685085286941021*^9, 3.6851107595533104`*^9, 3.686115906466448*^9, 
   3.689497336989188*^9, 3.691390339007435*^9, 3.6914298655877705`*^9, 
   3.6924365635302114`*^9, 3.692599283987512*^9, 3.6929648562615643`*^9, 
   3.694156106035021*^9, 3.695117417858449*^9, 3.697171664181018*^9, 
   3.6997714168687067`*^9, 3.7031361657871504`*^9, 3.7051628422751226`*^9, 
   3.70537550910244*^9, 3.705484935651075*^9, 3.7126883982928443`*^9, 
   3.762110219737401*^9, 3.77406792073732*^9, 3.7798819629958243`*^9, 
   3.779882213847773*^9, 3.779894906842825*^9, 3.7799415778565736`*^9, 
   3.779942093671734*^9, 3.780196348444462*^9, 3.7802823849929047`*^9, 
   3.780283141255638*^9, 3.7802851676652365`*^9, 3.7802856946469345`*^9, 
   3.780298752845769*^9, 3.7803652283526883`*^9, 3.780468533805707*^9, 
   3.7805602381244745`*^9, 3.7806376958907976`*^9, 3.780710284435244*^9, 
   3.812969983084052*^9, 3.8129991252134924`*^9},
 CellLabel->
  "During evaluation of \
In[234]:=",ExpressionUUID->"8df6e1a0-c0eb-452a-9a08-27466b33721f"],

Cell[BoxData[
 GraphicsBox[{{}, 
   {RGBColor[0.368417, 0.506779, 0.709798], PointSize[
     NCache[
      Rational[1, 360], 0.002777777777777778]], AbsoluteThickness[1.6], 
    PointBox[CompressedData["
1:eJw8nXlczO33/0PILQlF9qyFEEIILxVCSLYIFZX2RWlfpn2vmZqpaQqVLYSQ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     "]]}, {{}, {}}},
  AspectRatio->NCache[GoldenRatio^(-1), 0.6180339887498948],
  Axes->{True, True},
  AxesLabel->{None, None},
  AxesOrigin->{0., 0},
  DisplayFunction->Identity,
  Frame->{{False, False}, {False, False}},
  FrameLabel->{{None, None}, {None, None}},
  FrameTicks->{{Automatic, Automatic}, {Automatic, Automatic}},
  GridLines->{None, None},
  GridLinesStyle->Directive[
    GrayLevel[0.5, 0.4]],
  ImageMargins->0.,
  ImageSize->Automatic,
  ImageSizeRaw->Automatic,
  Method->{
   "OptimizePlotMarkers" -> True, "OptimizePlotMarkers" -> True, 
    "CoordinatesToolOptions" -> {"DisplayFunction" -> ({
        Identity[
         Part[#, 1]], 
        Identity[
         Part[#, 2]]}& ), "CopiedValueFunction" -> ({
        Identity[
         Part[#, 1]], 
        Identity[
         Part[#, 2]]}& )}},
  PlotRange->{{0., 9999.}, {0, 2.906987286625731}},
  PlotRangeClipping->True,
  PlotRangePadding->{{
     Scaled[0.02], 
     Scaled[0.02]}, {
     Scaled[0.02], 
     Scaled[0.05]}},
  Ticks->{Automatic, Automatic}]], "Print",
 CellChangeTimes->{
  3.59826047534995*^9, 3.598260773288741*^9, 3.598261001889599*^9, 
   3.5982611401614246`*^9, 3.5982619917601056`*^9, 3.598262197115354*^9, 
   3.598262276533354*^9, 3.598262511701354*^9, 3.5982630998703537`*^9, 
   3.598263501359354*^9, 3.598263660133354*^9, 3.598264087823354*^9, 
   3.598264354326354*^9, 3.598265066247354*^9, 3.598265428245089*^9, 
   3.598279627937587*^9, 3.598281142367287*^9, 3.5982816506201077`*^9, {
   3.59829132011697*^9, 3.59829134680997*^9}, {3.5982920452859697`*^9, 
   3.59829205040397*^9}, 3.59829637039299*^9, 3.598296567967746*^9, 
   3.5982966813360815`*^9, 3.5982967807160187`*^9, 3.5983125453078623`*^9, 
   3.5983266068238907`*^9, 3.598326700440528*^9, 3.5983269197805586`*^9, 
   3.598332696709155*^9, 3.5983430986514845`*^9, 3.5983444723690386`*^9, 
   3.5983492366094513`*^9, 3.5983495974184513`*^9, 3.598350425808451*^9, 
   3.5983526774961214`*^9, 3.598360091675495*^9, 3.598362828010643*^9, 
   3.5983697718282347`*^9, 3.5983741814663863`*^9, 3.5983743269839363`*^9, 
   3.598377879511312*^9, 3.598422313471104*^9, 3.598425100555746*^9, 
   3.5984251476474543`*^9, 3.5984399930889072`*^9, 3.5984484109736357`*^9, 
   3.598462737535962*^9, 3.598505190944915*^9, 3.598505341333952*^9, 
   3.5985061902678366`*^9, 3.5985073799400725`*^9, 3.5985223072250004`*^9, 
   3.598536302907734*^9, 3.598589828004671*^9, 3.5985966202404976`*^9, 
   3.598599646409437*^9, 3.5986025616001806`*^9, 3.598608762857908*^9, 
   3.598619857614193*^9, 3.59863634501867*^9, 3.5987073311335306`*^9, 
   3.598708218665579*^9, 3.598711423096938*^9, 3.5987197269247994`*^9, 
   3.598758411341097*^9, 3.5987772231371417`*^9, 3.5987886538655376`*^9, 
   3.5987969129093866`*^9, 3.599076667358584*^9, 3.599124830360627*^9, 
   3.6001825161082892`*^9, 3.600278245662501*^9, 3.6004889586047473`*^9, 
   3.6004936863825307`*^9, 3.600684271225896*^9, 3.6019010206732206`*^9, 
   3.6045766910813694`*^9, 3.604577903200569*^9, 3.604577996812929*^9, 
   3.6046348402231693`*^9, 3.6047204199167547`*^9, 3.6049084957369614`*^9, 
   3.604908731591545*^9, 3.6049135490812426`*^9, 3.604914159788243*^9, 
   3.604917229792304*^9, 3.604917522721594*^9, 3.6049762069863205`*^9, 
   3.6049940636769915`*^9, 3.605162095467001*^9, 3.6051834175000725`*^9, 
   3.6052689280403457`*^9, 3.6053421687688518`*^9, 3.6054061941114883`*^9, 
   3.605420021781168*^9, 3.60551694884785*^9, 3.6055390685967417`*^9, 
   3.6056791389459825`*^9, 3.606630639796569*^9, 3.6066427041130695`*^9, 
   3.6066480610117755`*^9, 3.6067028733707323`*^9, 3.6067489131518016`*^9, 
   3.6067969015464716`*^9, 3.606974542681505*^9, 3.6074200814652147`*^9, 
   3.6172842233196697`*^9, 3.6583959843182325`*^9, 3.6584178073111353`*^9, 
   3.658655677078162*^9, 3.6586560779799924`*^9, 3.6589980475516768`*^9, 
   3.6846852084421606`*^9, 3.6847348784821663`*^9, 3.6849513909137583`*^9, 
   3.685024572496505*^9, 3.685075049473011*^9, {3.685075323871734*^9, 
   3.685075374726756*^9}, 3.6850754111208563`*^9, 3.685075441883465*^9, 
   3.685075474096845*^9, 3.6850755784432383`*^9, 3.6850756224187927`*^9, 
   3.685085286941021*^9, 3.6851107595533104`*^9, 3.686115906466448*^9, 
   3.689497336989188*^9, 3.691390339007435*^9, 3.6914298655877705`*^9, 
   3.6924365635302114`*^9, 3.692599283987512*^9, 3.6929648562615643`*^9, 
   3.694156106035021*^9, 3.695117417858449*^9, 3.697171664181018*^9, 
   3.6997714168687067`*^9, 3.7031361657871504`*^9, 3.7051628422751226`*^9, 
   3.70537550910244*^9, 3.705484935651075*^9, 3.7126883982928443`*^9, 
   3.762110219737401*^9, 3.77406792073732*^9, 3.7798819629958243`*^9, 
   3.779882213847773*^9, 3.779894906842825*^9, 3.7799415778565736`*^9, 
   3.779942093671734*^9, 3.780196348444462*^9, 3.7802823849929047`*^9, 
   3.780283141255638*^9, 3.7802851676652365`*^9, 3.7802856946469345`*^9, 
   3.780298752845769*^9, 3.7803652283526883`*^9, 3.780468533805707*^9, 
   3.7805602381244745`*^9, 3.7806376958907976`*^9, 3.780710284435244*^9, 
   3.812969983084052*^9, 3.812999128542046*^9},
 CellLabel->
  "During evaluation of \
In[234]:=",ExpressionUUID->"4009d745-9ba2-4fe6-8a90-bb8bbc8efceb"],

Cell[BoxData["c2"], "Print",
 CellChangeTimes->{
  3.59826047534995*^9, 3.598260773288741*^9, 3.598261001889599*^9, 
   3.5982611401614246`*^9, 3.5982619917601056`*^9, 3.598262197115354*^9, 
   3.598262276533354*^9, 3.598262511701354*^9, 3.5982630998703537`*^9, 
   3.598263501359354*^9, 3.598263660133354*^9, 3.598264087823354*^9, 
   3.598264354326354*^9, 3.598265066247354*^9, 3.598265428245089*^9, 
   3.598279627937587*^9, 3.598281142367287*^9, 3.5982816506201077`*^9, {
   3.59829132011697*^9, 3.59829134680997*^9}, {3.5982920452859697`*^9, 
   3.59829205040397*^9}, 3.59829637039299*^9, 3.598296567967746*^9, 
   3.5982966813360815`*^9, 3.5982967807160187`*^9, 3.5983125453078623`*^9, 
   3.5983266068238907`*^9, 3.598326700440528*^9, 3.5983269197805586`*^9, 
   3.598332696709155*^9, 3.5983430986514845`*^9, 3.5983444723690386`*^9, 
   3.5983492366094513`*^9, 3.5983495974184513`*^9, 3.598350425808451*^9, 
   3.5983526774961214`*^9, 3.598360091675495*^9, 3.598362828010643*^9, 
   3.5983697718282347`*^9, 3.5983741814663863`*^9, 3.5983743269839363`*^9, 
   3.598377879511312*^9, 3.598422313471104*^9, 3.598425100555746*^9, 
   3.5984251476474543`*^9, 3.5984399930889072`*^9, 3.5984484109736357`*^9, 
   3.598462737535962*^9, 3.598505190944915*^9, 3.598505341333952*^9, 
   3.5985061902678366`*^9, 3.5985073799400725`*^9, 3.5985223072250004`*^9, 
   3.598536302907734*^9, 3.598589828004671*^9, 3.5985966202404976`*^9, 
   3.598599646409437*^9, 3.5986025616001806`*^9, 3.598608762857908*^9, 
   3.598619857614193*^9, 3.59863634501867*^9, 3.5987073311335306`*^9, 
   3.598708218665579*^9, 3.598711423096938*^9, 3.5987197269247994`*^9, 
   3.598758411341097*^9, 3.5987772231371417`*^9, 3.5987886538655376`*^9, 
   3.5987969129093866`*^9, 3.599076667358584*^9, 3.599124830360627*^9, 
   3.6001825161082892`*^9, 3.600278245662501*^9, 3.6004889586047473`*^9, 
   3.6004936863825307`*^9, 3.600684271225896*^9, 3.6019010206732206`*^9, 
   3.6045766910813694`*^9, 3.604577903200569*^9, 3.604577996812929*^9, 
   3.6046348402231693`*^9, 3.6047204199167547`*^9, 3.6049084957369614`*^9, 
   3.604908731591545*^9, 3.6049135490812426`*^9, 3.604914159788243*^9, 
   3.604917229792304*^9, 3.604917522721594*^9, 3.6049762069863205`*^9, 
   3.6049940636769915`*^9, 3.605162095467001*^9, 3.6051834175000725`*^9, 
   3.6052689280403457`*^9, 3.6053421687688518`*^9, 3.6054061941114883`*^9, 
   3.605420021781168*^9, 3.60551694884785*^9, 3.6055390685967417`*^9, 
   3.6056791389459825`*^9, 3.606630639796569*^9, 3.6066427041130695`*^9, 
   3.6066480610117755`*^9, 3.6067028733707323`*^9, 3.6067489131518016`*^9, 
   3.6067969015464716`*^9, 3.606974542681505*^9, 3.6074200814652147`*^9, 
   3.6172842233196697`*^9, 3.6583959843182325`*^9, 3.6584178073111353`*^9, 
   3.658655677078162*^9, 3.6586560779799924`*^9, 3.6589980475516768`*^9, 
   3.6846852084421606`*^9, 3.6847348784821663`*^9, 3.6849513909137583`*^9, 
   3.685024572496505*^9, 3.685075049473011*^9, {3.685075323871734*^9, 
   3.685075374726756*^9}, 3.6850754111208563`*^9, 3.685075441883465*^9, 
   3.685075474096845*^9, 3.6850755784432383`*^9, 3.6850756224187927`*^9, 
   3.685085286941021*^9, 3.6851107595533104`*^9, 3.686115906466448*^9, 
   3.689497336989188*^9, 3.691390339007435*^9, 3.6914298655877705`*^9, 
   3.6924365635302114`*^9, 3.692599283987512*^9, 3.6929648562615643`*^9, 
   3.694156106035021*^9, 3.695117417858449*^9, 3.697171664181018*^9, 
   3.6997714168687067`*^9, 3.7031361657871504`*^9, 3.7051628422751226`*^9, 
   3.70537550910244*^9, 3.705484935651075*^9, 3.7126883982928443`*^9, 
   3.762110219737401*^9, 3.77406792073732*^9, 3.7798819629958243`*^9, 
   3.779882213847773*^9, 3.779894906842825*^9, 3.7799415778565736`*^9, 
   3.779942093671734*^9, 3.780196348444462*^9, 3.7802823849929047`*^9, 
   3.780283141255638*^9, 3.7802851676652365`*^9, 3.7802856946469345`*^9, 
   3.780298752845769*^9, 3.7803652283526883`*^9, 3.780468533805707*^9, 
   3.7805602381244745`*^9, 3.7806376958907976`*^9, 3.780710284435244*^9, 
   3.812969983084052*^9, 3.8129991285529895`*^9},
 CellLabel->
  "During evaluation of \
In[234]:=",ExpressionUUID->"65707429-9a92-4f6f-a34e-ea0986d0cde5"],

Cell[BoxData["1"], "Print",
 CellChangeTimes->{
  3.59826047534995*^9, 3.598260773288741*^9, 3.598261001889599*^9, 
   3.5982611401614246`*^9, 3.5982619917601056`*^9, 3.598262197115354*^9, 
   3.598262276533354*^9, 3.598262511701354*^9, 3.5982630998703537`*^9, 
   3.598263501359354*^9, 3.598263660133354*^9, 3.598264087823354*^9, 
   3.598264354326354*^9, 3.598265066247354*^9, 3.598265428245089*^9, 
   3.598279627937587*^9, 3.598281142367287*^9, 3.5982816506201077`*^9, {
   3.59829132011697*^9, 3.59829134680997*^9}, {3.5982920452859697`*^9, 
   3.59829205040397*^9}, 3.59829637039299*^9, 3.598296567967746*^9, 
   3.5982966813360815`*^9, 3.5982967807160187`*^9, 3.5983125453078623`*^9, 
   3.5983266068238907`*^9, 3.598326700440528*^9, 3.5983269197805586`*^9, 
   3.598332696709155*^9, 3.5983430986514845`*^9, 3.5983444723690386`*^9, 
   3.5983492366094513`*^9, 3.5983495974184513`*^9, 3.598350425808451*^9, 
   3.5983526774961214`*^9, 3.598360091675495*^9, 3.598362828010643*^9, 
   3.5983697718282347`*^9, 3.5983741814663863`*^9, 3.5983743269839363`*^9, 
   3.598377879511312*^9, 3.598422313471104*^9, 3.598425100555746*^9, 
   3.5984251476474543`*^9, 3.5984399930889072`*^9, 3.5984484109736357`*^9, 
   3.598462737535962*^9, 3.598505190944915*^9, 3.598505341333952*^9, 
   3.5985061902678366`*^9, 3.5985073799400725`*^9, 3.5985223072250004`*^9, 
   3.598536302907734*^9, 3.598589828004671*^9, 3.5985966202404976`*^9, 
   3.598599646409437*^9, 3.5986025616001806`*^9, 3.598608762857908*^9, 
   3.598619857614193*^9, 3.59863634501867*^9, 3.5987073311335306`*^9, 
   3.598708218665579*^9, 3.598711423096938*^9, 3.5987197269247994`*^9, 
   3.598758411341097*^9, 3.5987772231371417`*^9, 3.5987886538655376`*^9, 
   3.5987969129093866`*^9, 3.599076667358584*^9, 3.599124830360627*^9, 
   3.6001825161082892`*^9, 3.600278245662501*^9, 3.6004889586047473`*^9, 
   3.6004936863825307`*^9, 3.600684271225896*^9, 3.6019010206732206`*^9, 
   3.6045766910813694`*^9, 3.604577903200569*^9, 3.604577996812929*^9, 
   3.6046348402231693`*^9, 3.6047204199167547`*^9, 3.6049084957369614`*^9, 
   3.604908731591545*^9, 3.6049135490812426`*^9, 3.604914159788243*^9, 
   3.604917229792304*^9, 3.604917522721594*^9, 3.6049762069863205`*^9, 
   3.6049940636769915`*^9, 3.605162095467001*^9, 3.6051834175000725`*^9, 
   3.6052689280403457`*^9, 3.6053421687688518`*^9, 3.6054061941114883`*^9, 
   3.605420021781168*^9, 3.60551694884785*^9, 3.6055390685967417`*^9, 
   3.6056791389459825`*^9, 3.606630639796569*^9, 3.6066427041130695`*^9, 
   3.6066480610117755`*^9, 3.6067028733707323`*^9, 3.6067489131518016`*^9, 
   3.6067969015464716`*^9, 3.606974542681505*^9, 3.6074200814652147`*^9, 
   3.6172842233196697`*^9, 3.6583959843182325`*^9, 3.6584178073111353`*^9, 
   3.658655677078162*^9, 3.6586560779799924`*^9, 3.6589980475516768`*^9, 
   3.6846852084421606`*^9, 3.6847348784821663`*^9, 3.6849513909137583`*^9, 
   3.685024572496505*^9, 3.685075049473011*^9, {3.685075323871734*^9, 
   3.685075374726756*^9}, 3.6850754111208563`*^9, 3.685075441883465*^9, 
   3.685075474096845*^9, 3.6850755784432383`*^9, 3.6850756224187927`*^9, 
   3.685085286941021*^9, 3.6851107595533104`*^9, 3.686115906466448*^9, 
   3.689497336989188*^9, 3.691390339007435*^9, 3.6914298655877705`*^9, 
   3.6924365635302114`*^9, 3.692599283987512*^9, 3.6929648562615643`*^9, 
   3.694156106035021*^9, 3.695117417858449*^9, 3.697171664181018*^9, 
   3.6997714168687067`*^9, 3.7031361657871504`*^9, 3.7051628422751226`*^9, 
   3.70537550910244*^9, 3.705484935651075*^9, 3.7126883982928443`*^9, 
   3.762110219737401*^9, 3.77406792073732*^9, 3.7798819629958243`*^9, 
   3.779882213847773*^9, 3.779894906842825*^9, 3.7799415778565736`*^9, 
   3.779942093671734*^9, 3.780196348444462*^9, 3.7802823849929047`*^9, 
   3.780283141255638*^9, 3.7802851676652365`*^9, 3.7802856946469345`*^9, 
   3.780298752845769*^9, 3.7803652283526883`*^9, 3.780468533805707*^9, 
   3.7805602381244745`*^9, 3.7806376958907976`*^9, 3.780710284435244*^9, 
   3.812969983084052*^9, 3.812999128556093*^9},
 CellLabel->
  "During evaluation of \
In[234]:=",ExpressionUUID->"d851bd90-a70f-4f36-a07d-c49293a8bcc3"],

Cell[BoxData[
 GraphicsBox[{{}, 
   {RGBColor[0.368417, 0.506779, 0.709798], PointSize[
     NCache[
      Rational[1, 360], 0.002777777777777778]], AbsoluteThickness[1.6], 
    PointBox[CompressedData["
1:eJw8fXlczd/zfxSyh5CEEEJIQgjPiEJIRNlaEZL2fbnte93uUvdWkoQQImtC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     "]]}, {{}, {}}},
  AspectRatio->NCache[GoldenRatio^(-1), 0.6180339887498948],
  Axes->{True, True},
  AxesLabel->{None, None},
  AxesOrigin->{0., 0},
  DisplayFunction->Identity,
  Frame->{{False, False}, {False, False}},
  FrameLabel->{{None, None}, {None, None}},
  FrameTicks->{{Automatic, Automatic}, {Automatic, Automatic}},
  GridLines->{None, None},
  GridLinesStyle->Directive[
    GrayLevel[0.5, 0.4]],
  ImageMargins->0.,
  ImageSize->Automatic,
  ImageSizeRaw->Automatic,
  Method->{
   "OptimizePlotMarkers" -> True, "OptimizePlotMarkers" -> True, 
    "CoordinatesToolOptions" -> {"DisplayFunction" -> ({
        Identity[
         Part[#, 1]], 
        Identity[
         Part[#, 2]]}& ), "CopiedValueFunction" -> ({
        Identity[
         Part[#, 1]], 
        Identity[
         Part[#, 2]]}& )}},
  PlotRange->{{0., 9999.}, {0, 1.8689190835091003`}},
  PlotRangeClipping->True,
  PlotRangePadding->{{
     Scaled[0.02], 
     Scaled[0.02]}, {
     Scaled[0.02], 
     Scaled[0.05]}},
  Ticks->{Automatic, Automatic}]], "Print",
 CellChangeTimes->{
  3.59826047534995*^9, 3.598260773288741*^9, 3.598261001889599*^9, 
   3.5982611401614246`*^9, 3.5982619917601056`*^9, 3.598262197115354*^9, 
   3.598262276533354*^9, 3.598262511701354*^9, 3.5982630998703537`*^9, 
   3.598263501359354*^9, 3.598263660133354*^9, 3.598264087823354*^9, 
   3.598264354326354*^9, 3.598265066247354*^9, 3.598265428245089*^9, 
   3.598279627937587*^9, 3.598281142367287*^9, 3.5982816506201077`*^9, {
   3.59829132011697*^9, 3.59829134680997*^9}, {3.5982920452859697`*^9, 
   3.59829205040397*^9}, 3.59829637039299*^9, 3.598296567967746*^9, 
   3.5982966813360815`*^9, 3.5982967807160187`*^9, 3.5983125453078623`*^9, 
   3.5983266068238907`*^9, 3.598326700440528*^9, 3.5983269197805586`*^9, 
   3.598332696709155*^9, 3.5983430986514845`*^9, 3.5983444723690386`*^9, 
   3.5983492366094513`*^9, 3.5983495974184513`*^9, 3.598350425808451*^9, 
   3.5983526774961214`*^9, 3.598360091675495*^9, 3.598362828010643*^9, 
   3.5983697718282347`*^9, 3.5983741814663863`*^9, 3.5983743269839363`*^9, 
   3.598377879511312*^9, 3.598422313471104*^9, 3.598425100555746*^9, 
   3.5984251476474543`*^9, 3.5984399930889072`*^9, 3.5984484109736357`*^9, 
   3.598462737535962*^9, 3.598505190944915*^9, 3.598505341333952*^9, 
   3.5985061902678366`*^9, 3.5985073799400725`*^9, 3.5985223072250004`*^9, 
   3.598536302907734*^9, 3.598589828004671*^9, 3.5985966202404976`*^9, 
   3.598599646409437*^9, 3.5986025616001806`*^9, 3.598608762857908*^9, 
   3.598619857614193*^9, 3.59863634501867*^9, 3.5987073311335306`*^9, 
   3.598708218665579*^9, 3.598711423096938*^9, 3.5987197269247994`*^9, 
   3.598758411341097*^9, 3.5987772231371417`*^9, 3.5987886538655376`*^9, 
   3.5987969129093866`*^9, 3.599076667358584*^9, 3.599124830360627*^9, 
   3.6001825161082892`*^9, 3.600278245662501*^9, 3.6004889586047473`*^9, 
   3.6004936863825307`*^9, 3.600684271225896*^9, 3.6019010206732206`*^9, 
   3.6045766910813694`*^9, 3.604577903200569*^9, 3.604577996812929*^9, 
   3.6046348402231693`*^9, 3.6047204199167547`*^9, 3.6049084957369614`*^9, 
   3.604908731591545*^9, 3.6049135490812426`*^9, 3.604914159788243*^9, 
   3.604917229792304*^9, 3.604917522721594*^9, 3.6049762069863205`*^9, 
   3.6049940636769915`*^9, 3.605162095467001*^9, 3.6051834175000725`*^9, 
   3.6052689280403457`*^9, 3.6053421687688518`*^9, 3.6054061941114883`*^9, 
   3.605420021781168*^9, 3.60551694884785*^9, 3.6055390685967417`*^9, 
   3.6056791389459825`*^9, 3.606630639796569*^9, 3.6066427041130695`*^9, 
   3.6066480610117755`*^9, 3.6067028733707323`*^9, 3.6067489131518016`*^9, 
   3.6067969015464716`*^9, 3.606974542681505*^9, 3.6074200814652147`*^9, 
   3.6172842233196697`*^9, 3.6583959843182325`*^9, 3.6584178073111353`*^9, 
   3.658655677078162*^9, 3.6586560779799924`*^9, 3.6589980475516768`*^9, 
   3.6846852084421606`*^9, 3.6847348784821663`*^9, 3.6849513909137583`*^9, 
   3.685024572496505*^9, 3.685075049473011*^9, {3.685075323871734*^9, 
   3.685075374726756*^9}, 3.6850754111208563`*^9, 3.685075441883465*^9, 
   3.685075474096845*^9, 3.6850755784432383`*^9, 3.6850756224187927`*^9, 
   3.685085286941021*^9, 3.6851107595533104`*^9, 3.686115906466448*^9, 
   3.689497336989188*^9, 3.691390339007435*^9, 3.6914298655877705`*^9, 
   3.6924365635302114`*^9, 3.692599283987512*^9, 3.6929648562615643`*^9, 
   3.694156106035021*^9, 3.695117417858449*^9, 3.697171664181018*^9, 
   3.6997714168687067`*^9, 3.7031361657871504`*^9, 3.7051628422751226`*^9, 
   3.70537550910244*^9, 3.705484935651075*^9, 3.7126883982928443`*^9, 
   3.762110219737401*^9, 3.77406792073732*^9, 3.7798819629958243`*^9, 
   3.779882213847773*^9, 3.779894906842825*^9, 3.7799415778565736`*^9, 
   3.779942093671734*^9, 3.780196348444462*^9, 3.7802823849929047`*^9, 
   3.780283141255638*^9, 3.7802851676652365`*^9, 3.7802856946469345`*^9, 
   3.780298752845769*^9, 3.7803652283526883`*^9, 3.780468533805707*^9, 
   3.7805602381244745`*^9, 3.7806376958907976`*^9, 3.780710284435244*^9, 
   3.812969983084052*^9, 3.8129991319215813`*^9},
 CellLabel->
  "During evaluation of \
In[234]:=",ExpressionUUID->"d21b285f-3e6d-45c4-9782-ee0e2d791fc9"],

Cell[BoxData["2"], "Print",
 CellChangeTimes->{
  3.59826047534995*^9, 3.598260773288741*^9, 3.598261001889599*^9, 
   3.5982611401614246`*^9, 3.5982619917601056`*^9, 3.598262197115354*^9, 
   3.598262276533354*^9, 3.598262511701354*^9, 3.5982630998703537`*^9, 
   3.598263501359354*^9, 3.598263660133354*^9, 3.598264087823354*^9, 
   3.598264354326354*^9, 3.598265066247354*^9, 3.598265428245089*^9, 
   3.598279627937587*^9, 3.598281142367287*^9, 3.5982816506201077`*^9, {
   3.59829132011697*^9, 3.59829134680997*^9}, {3.5982920452859697`*^9, 
   3.59829205040397*^9}, 3.59829637039299*^9, 3.598296567967746*^9, 
   3.5982966813360815`*^9, 3.5982967807160187`*^9, 3.5983125453078623`*^9, 
   3.5983266068238907`*^9, 3.598326700440528*^9, 3.5983269197805586`*^9, 
   3.598332696709155*^9, 3.5983430986514845`*^9, 3.5983444723690386`*^9, 
   3.5983492366094513`*^9, 3.5983495974184513`*^9, 3.598350425808451*^9, 
   3.5983526774961214`*^9, 3.598360091675495*^9, 3.598362828010643*^9, 
   3.5983697718282347`*^9, 3.5983741814663863`*^9, 3.5983743269839363`*^9, 
   3.598377879511312*^9, 3.598422313471104*^9, 3.598425100555746*^9, 
   3.5984251476474543`*^9, 3.5984399930889072`*^9, 3.5984484109736357`*^9, 
   3.598462737535962*^9, 3.598505190944915*^9, 3.598505341333952*^9, 
   3.5985061902678366`*^9, 3.5985073799400725`*^9, 3.5985223072250004`*^9, 
   3.598536302907734*^9, 3.598589828004671*^9, 3.5985966202404976`*^9, 
   3.598599646409437*^9, 3.5986025616001806`*^9, 3.598608762857908*^9, 
   3.598619857614193*^9, 3.59863634501867*^9, 3.5987073311335306`*^9, 
   3.598708218665579*^9, 3.598711423096938*^9, 3.5987197269247994`*^9, 
   3.598758411341097*^9, 3.5987772231371417`*^9, 3.5987886538655376`*^9, 
   3.5987969129093866`*^9, 3.599076667358584*^9, 3.599124830360627*^9, 
   3.6001825161082892`*^9, 3.600278245662501*^9, 3.6004889586047473`*^9, 
   3.6004936863825307`*^9, 3.600684271225896*^9, 3.6019010206732206`*^9, 
   3.6045766910813694`*^9, 3.604577903200569*^9, 3.604577996812929*^9, 
   3.6046348402231693`*^9, 3.6047204199167547`*^9, 3.6049084957369614`*^9, 
   3.604908731591545*^9, 3.6049135490812426`*^9, 3.604914159788243*^9, 
   3.604917229792304*^9, 3.604917522721594*^9, 3.6049762069863205`*^9, 
   3.6049940636769915`*^9, 3.605162095467001*^9, 3.6051834175000725`*^9, 
   3.6052689280403457`*^9, 3.6053421687688518`*^9, 3.6054061941114883`*^9, 
   3.605420021781168*^9, 3.60551694884785*^9, 3.6055390685967417`*^9, 
   3.6056791389459825`*^9, 3.606630639796569*^9, 3.6066427041130695`*^9, 
   3.6066480610117755`*^9, 3.6067028733707323`*^9, 3.6067489131518016`*^9, 
   3.6067969015464716`*^9, 3.606974542681505*^9, 3.6074200814652147`*^9, 
   3.6172842233196697`*^9, 3.6583959843182325`*^9, 3.6584178073111353`*^9, 
   3.658655677078162*^9, 3.6586560779799924`*^9, 3.6589980475516768`*^9, 
   3.6846852084421606`*^9, 3.6847348784821663`*^9, 3.6849513909137583`*^9, 
   3.685024572496505*^9, 3.685075049473011*^9, {3.685075323871734*^9, 
   3.685075374726756*^9}, 3.6850754111208563`*^9, 3.685075441883465*^9, 
   3.685075474096845*^9, 3.6850755784432383`*^9, 3.6850756224187927`*^9, 
   3.685085286941021*^9, 3.6851107595533104`*^9, 3.686115906466448*^9, 
   3.689497336989188*^9, 3.691390339007435*^9, 3.6914298655877705`*^9, 
   3.6924365635302114`*^9, 3.692599283987512*^9, 3.6929648562615643`*^9, 
   3.694156106035021*^9, 3.695117417858449*^9, 3.697171664181018*^9, 
   3.6997714168687067`*^9, 3.7031361657871504`*^9, 3.7051628422751226`*^9, 
   3.70537550910244*^9, 3.705484935651075*^9, 3.7126883982928443`*^9, 
   3.762110219737401*^9, 3.77406792073732*^9, 3.7798819629958243`*^9, 
   3.779882213847773*^9, 3.779894906842825*^9, 3.7799415778565736`*^9, 
   3.779942093671734*^9, 3.780196348444462*^9, 3.7802823849929047`*^9, 
   3.780283141255638*^9, 3.7802851676652365`*^9, 3.7802856946469345`*^9, 
   3.780298752845769*^9, 3.7803652283526883`*^9, 3.780468533805707*^9, 
   3.7805602381244745`*^9, 3.7806376958907976`*^9, 3.780710284435244*^9, 
   3.812969983084052*^9, 3.812999131926668*^9},
 CellLabel->
  "During evaluation of \
In[234]:=",ExpressionUUID->"e61aafc3-c0f1-4749-8d3e-6654fd6215f7"],

Cell[BoxData[
 GraphicsBox[{{}, 
   {RGBColor[0.368417, 0.506779, 0.709798], PointSize[
     NCache[
      Rational[1, 360], 0.002777777777777778]], AbsoluteThickness[1.6], 
    PointBox[CompressedData["
1:eJw8fXlYzd33dshT5hBCCCEJIRThNichlEKRClE0z9OpTvN05k6nEIVUUikV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     "]]}, {{}, {}}},
  AspectRatio->NCache[GoldenRatio^(-1), 0.6180339887498948],
  Axes->{True, True},
  AxesLabel->{None, None},
  AxesOrigin->{0., 0},
  DisplayFunction->Identity,
  Frame->{{False, False}, {False, False}},
  FrameLabel->{{None, None}, {None, None}},
  FrameTicks->{{Automatic, Automatic}, {Automatic, Automatic}},
  GridLines->{None, None},
  GridLinesStyle->Directive[
    GrayLevel[0.5, 0.4]],
  ImageMargins->0.,
  ImageSize->Automatic,
  ImageSizeRaw->Automatic,
  Method->{
   "OptimizePlotMarkers" -> True, "OptimizePlotMarkers" -> True, 
    "CoordinatesToolOptions" -> {"DisplayFunction" -> ({
        Identity[
         Part[#, 1]], 
        Identity[
         Part[#, 2]]}& ), "CopiedValueFunction" -> ({
        Identity[
         Part[#, 1]], 
        Identity[
         Part[#, 2]]}& )}},
  PlotRange->{{0., 9999.}, {0, 1.799171730164039}},
  PlotRangeClipping->True,
  PlotRangePadding->{{
     Scaled[0.02], 
     Scaled[0.02]}, {
     Scaled[0.02], 
     Scaled[0.05]}},
  Ticks->{Automatic, Automatic}]], "Print",
 CellChangeTimes->{
  3.59826047534995*^9, 3.598260773288741*^9, 3.598261001889599*^9, 
   3.5982611401614246`*^9, 3.5982619917601056`*^9, 3.598262197115354*^9, 
   3.598262276533354*^9, 3.598262511701354*^9, 3.5982630998703537`*^9, 
   3.598263501359354*^9, 3.598263660133354*^9, 3.598264087823354*^9, 
   3.598264354326354*^9, 3.598265066247354*^9, 3.598265428245089*^9, 
   3.598279627937587*^9, 3.598281142367287*^9, 3.5982816506201077`*^9, {
   3.59829132011697*^9, 3.59829134680997*^9}, {3.5982920452859697`*^9, 
   3.59829205040397*^9}, 3.59829637039299*^9, 3.598296567967746*^9, 
   3.5982966813360815`*^9, 3.5982967807160187`*^9, 3.5983125453078623`*^9, 
   3.5983266068238907`*^9, 3.598326700440528*^9, 3.5983269197805586`*^9, 
   3.598332696709155*^9, 3.5983430986514845`*^9, 3.5983444723690386`*^9, 
   3.5983492366094513`*^9, 3.5983495974184513`*^9, 3.598350425808451*^9, 
   3.5983526774961214`*^9, 3.598360091675495*^9, 3.598362828010643*^9, 
   3.5983697718282347`*^9, 3.5983741814663863`*^9, 3.5983743269839363`*^9, 
   3.598377879511312*^9, 3.598422313471104*^9, 3.598425100555746*^9, 
   3.5984251476474543`*^9, 3.5984399930889072`*^9, 3.5984484109736357`*^9, 
   3.598462737535962*^9, 3.598505190944915*^9, 3.598505341333952*^9, 
   3.5985061902678366`*^9, 3.5985073799400725`*^9, 3.5985223072250004`*^9, 
   3.598536302907734*^9, 3.598589828004671*^9, 3.5985966202404976`*^9, 
   3.598599646409437*^9, 3.5986025616001806`*^9, 3.598608762857908*^9, 
   3.598619857614193*^9, 3.59863634501867*^9, 3.5987073311335306`*^9, 
   3.598708218665579*^9, 3.598711423096938*^9, 3.5987197269247994`*^9, 
   3.598758411341097*^9, 3.5987772231371417`*^9, 3.5987886538655376`*^9, 
   3.5987969129093866`*^9, 3.599076667358584*^9, 3.599124830360627*^9, 
   3.6001825161082892`*^9, 3.600278245662501*^9, 3.6004889586047473`*^9, 
   3.6004936863825307`*^9, 3.600684271225896*^9, 3.6019010206732206`*^9, 
   3.6045766910813694`*^9, 3.604577903200569*^9, 3.604577996812929*^9, 
   3.6046348402231693`*^9, 3.6047204199167547`*^9, 3.6049084957369614`*^9, 
   3.604908731591545*^9, 3.6049135490812426`*^9, 3.604914159788243*^9, 
   3.604917229792304*^9, 3.604917522721594*^9, 3.6049762069863205`*^9, 
   3.6049940636769915`*^9, 3.605162095467001*^9, 3.6051834175000725`*^9, 
   3.6052689280403457`*^9, 3.6053421687688518`*^9, 3.6054061941114883`*^9, 
   3.605420021781168*^9, 3.60551694884785*^9, 3.6055390685967417`*^9, 
   3.6056791389459825`*^9, 3.606630639796569*^9, 3.6066427041130695`*^9, 
   3.6066480610117755`*^9, 3.6067028733707323`*^9, 3.6067489131518016`*^9, 
   3.6067969015464716`*^9, 3.606974542681505*^9, 3.6074200814652147`*^9, 
   3.6172842233196697`*^9, 3.6583959843182325`*^9, 3.6584178073111353`*^9, 
   3.658655677078162*^9, 3.6586560779799924`*^9, 3.6589980475516768`*^9, 
   3.6846852084421606`*^9, 3.6847348784821663`*^9, 3.6849513909137583`*^9, 
   3.685024572496505*^9, 3.685075049473011*^9, {3.685075323871734*^9, 
   3.685075374726756*^9}, 3.6850754111208563`*^9, 3.685075441883465*^9, 
   3.685075474096845*^9, 3.6850755784432383`*^9, 3.6850756224187927`*^9, 
   3.685085286941021*^9, 3.6851107595533104`*^9, 3.686115906466448*^9, 
   3.689497336989188*^9, 3.691390339007435*^9, 3.6914298655877705`*^9, 
   3.6924365635302114`*^9, 3.692599283987512*^9, 3.6929648562615643`*^9, 
   3.694156106035021*^9, 3.695117417858449*^9, 3.697171664181018*^9, 
   3.6997714168687067`*^9, 3.7031361657871504`*^9, 3.7051628422751226`*^9, 
   3.70537550910244*^9, 3.705484935651075*^9, 3.7126883982928443`*^9, 
   3.762110219737401*^9, 3.77406792073732*^9, 3.7798819629958243`*^9, 
   3.779882213847773*^9, 3.779894906842825*^9, 3.7799415778565736`*^9, 
   3.779942093671734*^9, 3.780196348444462*^9, 3.7802823849929047`*^9, 
   3.780283141255638*^9, 3.7802851676652365`*^9, 3.7802856946469345`*^9, 
   3.780298752845769*^9, 3.7803652283526883`*^9, 3.780468533805707*^9, 
   3.7805602381244745`*^9, 3.7806376958907976`*^9, 3.780710284435244*^9, 
   3.812969983084052*^9, 3.812999135252386*^9},
 CellLabel->
  "During evaluation of \
In[234]:=",ExpressionUUID->"a325dba7-e3d1-4d42-ac59-1077e5c8839e"],

Cell[BoxData["3"], "Print",
 CellChangeTimes->{
  3.59826047534995*^9, 3.598260773288741*^9, 3.598261001889599*^9, 
   3.5982611401614246`*^9, 3.5982619917601056`*^9, 3.598262197115354*^9, 
   3.598262276533354*^9, 3.598262511701354*^9, 3.5982630998703537`*^9, 
   3.598263501359354*^9, 3.598263660133354*^9, 3.598264087823354*^9, 
   3.598264354326354*^9, 3.598265066247354*^9, 3.598265428245089*^9, 
   3.598279627937587*^9, 3.598281142367287*^9, 3.5982816506201077`*^9, {
   3.59829132011697*^9, 3.59829134680997*^9}, {3.5982920452859697`*^9, 
   3.59829205040397*^9}, 3.59829637039299*^9, 3.598296567967746*^9, 
   3.5982966813360815`*^9, 3.5982967807160187`*^9, 3.5983125453078623`*^9, 
   3.5983266068238907`*^9, 3.598326700440528*^9, 3.5983269197805586`*^9, 
   3.598332696709155*^9, 3.5983430986514845`*^9, 3.5983444723690386`*^9, 
   3.5983492366094513`*^9, 3.5983495974184513`*^9, 3.598350425808451*^9, 
   3.5983526774961214`*^9, 3.598360091675495*^9, 3.598362828010643*^9, 
   3.5983697718282347`*^9, 3.5983741814663863`*^9, 3.5983743269839363`*^9, 
   3.598377879511312*^9, 3.598422313471104*^9, 3.598425100555746*^9, 
   3.5984251476474543`*^9, 3.5984399930889072`*^9, 3.5984484109736357`*^9, 
   3.598462737535962*^9, 3.598505190944915*^9, 3.598505341333952*^9, 
   3.5985061902678366`*^9, 3.5985073799400725`*^9, 3.5985223072250004`*^9, 
   3.598536302907734*^9, 3.598589828004671*^9, 3.5985966202404976`*^9, 
   3.598599646409437*^9, 3.5986025616001806`*^9, 3.598608762857908*^9, 
   3.598619857614193*^9, 3.59863634501867*^9, 3.5987073311335306`*^9, 
   3.598708218665579*^9, 3.598711423096938*^9, 3.5987197269247994`*^9, 
   3.598758411341097*^9, 3.5987772231371417`*^9, 3.5987886538655376`*^9, 
   3.5987969129093866`*^9, 3.599076667358584*^9, 3.599124830360627*^9, 
   3.6001825161082892`*^9, 3.600278245662501*^9, 3.6004889586047473`*^9, 
   3.6004936863825307`*^9, 3.600684271225896*^9, 3.6019010206732206`*^9, 
   3.6045766910813694`*^9, 3.604577903200569*^9, 3.604577996812929*^9, 
   3.6046348402231693`*^9, 3.6047204199167547`*^9, 3.6049084957369614`*^9, 
   3.604908731591545*^9, 3.6049135490812426`*^9, 3.604914159788243*^9, 
   3.604917229792304*^9, 3.604917522721594*^9, 3.6049762069863205`*^9, 
   3.6049940636769915`*^9, 3.605162095467001*^9, 3.6051834175000725`*^9, 
   3.6052689280403457`*^9, 3.6053421687688518`*^9, 3.6054061941114883`*^9, 
   3.605420021781168*^9, 3.60551694884785*^9, 3.6055390685967417`*^9, 
   3.6056791389459825`*^9, 3.606630639796569*^9, 3.6066427041130695`*^9, 
   3.6066480610117755`*^9, 3.6067028733707323`*^9, 3.6067489131518016`*^9, 
   3.6067969015464716`*^9, 3.606974542681505*^9, 3.6074200814652147`*^9, 
   3.6172842233196697`*^9, 3.6583959843182325`*^9, 3.6584178073111353`*^9, 
   3.658655677078162*^9, 3.6586560779799924`*^9, 3.6589980475516768`*^9, 
   3.6846852084421606`*^9, 3.6847348784821663`*^9, 3.6849513909137583`*^9, 
   3.685024572496505*^9, 3.685075049473011*^9, {3.685075323871734*^9, 
   3.685075374726756*^9}, 3.6850754111208563`*^9, 3.685075441883465*^9, 
   3.685075474096845*^9, 3.6850755784432383`*^9, 3.6850756224187927`*^9, 
   3.685085286941021*^9, 3.6851107595533104`*^9, 3.686115906466448*^9, 
   3.689497336989188*^9, 3.691390339007435*^9, 3.6914298655877705`*^9, 
   3.6924365635302114`*^9, 3.692599283987512*^9, 3.6929648562615643`*^9, 
   3.694156106035021*^9, 3.695117417858449*^9, 3.697171664181018*^9, 
   3.6997714168687067`*^9, 3.7031361657871504`*^9, 3.7051628422751226`*^9, 
   3.70537550910244*^9, 3.705484935651075*^9, 3.7126883982928443`*^9, 
   3.762110219737401*^9, 3.77406792073732*^9, 3.7798819629958243`*^9, 
   3.779882213847773*^9, 3.779894906842825*^9, 3.7799415778565736`*^9, 
   3.779942093671734*^9, 3.780196348444462*^9, 3.7802823849929047`*^9, 
   3.780283141255638*^9, 3.7802851676652365`*^9, 3.7802856946469345`*^9, 
   3.780298752845769*^9, 3.7803652283526883`*^9, 3.780468533805707*^9, 
   3.7805602381244745`*^9, 3.7806376958907976`*^9, 3.780710284435244*^9, 
   3.812969983084052*^9, 3.812999135263359*^9},
 CellLabel->
  "During evaluation of \
In[234]:=",ExpressionUUID->"db3f60a2-d821-41f0-997e-e17b38a826a7"],

Cell[BoxData[
 GraphicsBox[{{}, 
   {RGBColor[0.368417, 0.506779, 0.709798], PointSize[
     NCache[
      Rational[1, 360], 0.002777777777777778]], AbsoluteThickness[1.6], 
    PointBox[CompressedData["
1:eJw8nXdczv/3/7MzIjsJIYQkikLqESEkUSirpJSRtnau9q5r1TUKkZGdkUII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     "]]}, {{}, {}}},
  AspectRatio->NCache[GoldenRatio^(-1), 0.6180339887498948],
  Axes->{True, True},
  AxesLabel->{None, None},
  AxesOrigin->{0., 0},
  DisplayFunction->Identity,
  Frame->{{False, False}, {False, False}},
  FrameLabel->{{None, None}, {None, None}},
  FrameTicks->{{Automatic, Automatic}, {Automatic, Automatic}},
  GridLines->{None, None},
  GridLinesStyle->Directive[
    GrayLevel[0.5, 0.4]],
  ImageMargins->0.,
  ImageSize->Automatic,
  ImageSizeRaw->Automatic,
  Method->{
   "OptimizePlotMarkers" -> True, "OptimizePlotMarkers" -> True, 
    "CoordinatesToolOptions" -> {"DisplayFunction" -> ({
        Identity[
         Part[#, 1]], 
        Identity[
         Part[#, 2]]}& ), "CopiedValueFunction" -> ({
        Identity[
         Part[#, 1]], 
        Identity[
         Part[#, 2]]}& )}},
  PlotRange->{{0., 9999.}, {0, 1.4443933561644655`}},
  PlotRangeClipping->True,
  PlotRangePadding->{{
     Scaled[0.02], 
     Scaled[0.02]}, {
     Scaled[0.02], 
     Scaled[0.05]}},
  Ticks->{Automatic, Automatic}]], "Print",
 CellChangeTimes->{
  3.59826047534995*^9, 3.598260773288741*^9, 3.598261001889599*^9, 
   3.5982611401614246`*^9, 3.5982619917601056`*^9, 3.598262197115354*^9, 
   3.598262276533354*^9, 3.598262511701354*^9, 3.5982630998703537`*^9, 
   3.598263501359354*^9, 3.598263660133354*^9, 3.598264087823354*^9, 
   3.598264354326354*^9, 3.598265066247354*^9, 3.598265428245089*^9, 
   3.598279627937587*^9, 3.598281142367287*^9, 3.5982816506201077`*^9, {
   3.59829132011697*^9, 3.59829134680997*^9}, {3.5982920452859697`*^9, 
   3.59829205040397*^9}, 3.59829637039299*^9, 3.598296567967746*^9, 
   3.5982966813360815`*^9, 3.5982967807160187`*^9, 3.5983125453078623`*^9, 
   3.5983266068238907`*^9, 3.598326700440528*^9, 3.5983269197805586`*^9, 
   3.598332696709155*^9, 3.5983430986514845`*^9, 3.5983444723690386`*^9, 
   3.5983492366094513`*^9, 3.5983495974184513`*^9, 3.598350425808451*^9, 
   3.5983526774961214`*^9, 3.598360091675495*^9, 3.598362828010643*^9, 
   3.5983697718282347`*^9, 3.5983741814663863`*^9, 3.5983743269839363`*^9, 
   3.598377879511312*^9, 3.598422313471104*^9, 3.598425100555746*^9, 
   3.5984251476474543`*^9, 3.5984399930889072`*^9, 3.5984484109736357`*^9, 
   3.598462737535962*^9, 3.598505190944915*^9, 3.598505341333952*^9, 
   3.5985061902678366`*^9, 3.5985073799400725`*^9, 3.5985223072250004`*^9, 
   3.598536302907734*^9, 3.598589828004671*^9, 3.5985966202404976`*^9, 
   3.598599646409437*^9, 3.5986025616001806`*^9, 3.598608762857908*^9, 
   3.598619857614193*^9, 3.59863634501867*^9, 3.5987073311335306`*^9, 
   3.598708218665579*^9, 3.598711423096938*^9, 3.5987197269247994`*^9, 
   3.598758411341097*^9, 3.5987772231371417`*^9, 3.5987886538655376`*^9, 
   3.5987969129093866`*^9, 3.599076667358584*^9, 3.599124830360627*^9, 
   3.6001825161082892`*^9, 3.600278245662501*^9, 3.6004889586047473`*^9, 
   3.6004936863825307`*^9, 3.600684271225896*^9, 3.6019010206732206`*^9, 
   3.6045766910813694`*^9, 3.604577903200569*^9, 3.604577996812929*^9, 
   3.6046348402231693`*^9, 3.6047204199167547`*^9, 3.6049084957369614`*^9, 
   3.604908731591545*^9, 3.6049135490812426`*^9, 3.604914159788243*^9, 
   3.604917229792304*^9, 3.604917522721594*^9, 3.6049762069863205`*^9, 
   3.6049940636769915`*^9, 3.605162095467001*^9, 3.6051834175000725`*^9, 
   3.6052689280403457`*^9, 3.6053421687688518`*^9, 3.6054061941114883`*^9, 
   3.605420021781168*^9, 3.60551694884785*^9, 3.6055390685967417`*^9, 
   3.6056791389459825`*^9, 3.606630639796569*^9, 3.6066427041130695`*^9, 
   3.6066480610117755`*^9, 3.6067028733707323`*^9, 3.6067489131518016`*^9, 
   3.6067969015464716`*^9, 3.606974542681505*^9, 3.6074200814652147`*^9, 
   3.6172842233196697`*^9, 3.6583959843182325`*^9, 3.6584178073111353`*^9, 
   3.658655677078162*^9, 3.6586560779799924`*^9, 3.6589980475516768`*^9, 
   3.6846852084421606`*^9, 3.6847348784821663`*^9, 3.6849513909137583`*^9, 
   3.685024572496505*^9, 3.685075049473011*^9, {3.685075323871734*^9, 
   3.685075374726756*^9}, 3.6850754111208563`*^9, 3.685075441883465*^9, 
   3.685075474096845*^9, 3.6850755784432383`*^9, 3.6850756224187927`*^9, 
   3.685085286941021*^9, 3.6851107595533104`*^9, 3.686115906466448*^9, 
   3.689497336989188*^9, 3.691390339007435*^9, 3.6914298655877705`*^9, 
   3.6924365635302114`*^9, 3.692599283987512*^9, 3.6929648562615643`*^9, 
   3.694156106035021*^9, 3.695117417858449*^9, 3.697171664181018*^9, 
   3.6997714168687067`*^9, 3.7031361657871504`*^9, 3.7051628422751226`*^9, 
   3.70537550910244*^9, 3.705484935651075*^9, 3.7126883982928443`*^9, 
   3.762110219737401*^9, 3.77406792073732*^9, 3.7798819629958243`*^9, 
   3.779882213847773*^9, 3.779894906842825*^9, 3.7799415778565736`*^9, 
   3.779942093671734*^9, 3.780196348444462*^9, 3.7802823849929047`*^9, 
   3.780283141255638*^9, 3.7802851676652365`*^9, 3.7802856946469345`*^9, 
   3.780298752845769*^9, 3.7803652283526883`*^9, 3.780468533805707*^9, 
   3.7805602381244745`*^9, 3.7806376958907976`*^9, 3.780710284435244*^9, 
   3.812969983084052*^9, 3.8129991386151576`*^9},
 CellLabel->
  "During evaluation of \
In[234]:=",ExpressionUUID->"104b6a94-b45c-40d5-8cf5-5ce985450811"],

Cell[BoxData["d"], "Print",
 CellChangeTimes->{
  3.59826047534995*^9, 3.598260773288741*^9, 3.598261001889599*^9, 
   3.5982611401614246`*^9, 3.5982619917601056`*^9, 3.598262197115354*^9, 
   3.598262276533354*^9, 3.598262511701354*^9, 3.5982630998703537`*^9, 
   3.598263501359354*^9, 3.598263660133354*^9, 3.598264087823354*^9, 
   3.598264354326354*^9, 3.598265066247354*^9, 3.598265428245089*^9, 
   3.598279627937587*^9, 3.598281142367287*^9, 3.5982816506201077`*^9, {
   3.59829132011697*^9, 3.59829134680997*^9}, {3.5982920452859697`*^9, 
   3.59829205040397*^9}, 3.59829637039299*^9, 3.598296567967746*^9, 
   3.5982966813360815`*^9, 3.5982967807160187`*^9, 3.5983125453078623`*^9, 
   3.5983266068238907`*^9, 3.598326700440528*^9, 3.5983269197805586`*^9, 
   3.598332696709155*^9, 3.5983430986514845`*^9, 3.5983444723690386`*^9, 
   3.5983492366094513`*^9, 3.5983495974184513`*^9, 3.598350425808451*^9, 
   3.5983526774961214`*^9, 3.598360091675495*^9, 3.598362828010643*^9, 
   3.5983697718282347`*^9, 3.5983741814663863`*^9, 3.5983743269839363`*^9, 
   3.598377879511312*^9, 3.598422313471104*^9, 3.598425100555746*^9, 
   3.5984251476474543`*^9, 3.5984399930889072`*^9, 3.5984484109736357`*^9, 
   3.598462737535962*^9, 3.598505190944915*^9, 3.598505341333952*^9, 
   3.5985061902678366`*^9, 3.5985073799400725`*^9, 3.5985223072250004`*^9, 
   3.598536302907734*^9, 3.598589828004671*^9, 3.5985966202404976`*^9, 
   3.598599646409437*^9, 3.5986025616001806`*^9, 3.598608762857908*^9, 
   3.598619857614193*^9, 3.59863634501867*^9, 3.5987073311335306`*^9, 
   3.598708218665579*^9, 3.598711423096938*^9, 3.5987197269247994`*^9, 
   3.598758411341097*^9, 3.5987772231371417`*^9, 3.5987886538655376`*^9, 
   3.5987969129093866`*^9, 3.599076667358584*^9, 3.599124830360627*^9, 
   3.6001825161082892`*^9, 3.600278245662501*^9, 3.6004889586047473`*^9, 
   3.6004936863825307`*^9, 3.600684271225896*^9, 3.6019010206732206`*^9, 
   3.6045766910813694`*^9, 3.604577903200569*^9, 3.604577996812929*^9, 
   3.6046348402231693`*^9, 3.6047204199167547`*^9, 3.6049084957369614`*^9, 
   3.604908731591545*^9, 3.6049135490812426`*^9, 3.604914159788243*^9, 
   3.604917229792304*^9, 3.604917522721594*^9, 3.6049762069863205`*^9, 
   3.6049940636769915`*^9, 3.605162095467001*^9, 3.6051834175000725`*^9, 
   3.6052689280403457`*^9, 3.6053421687688518`*^9, 3.6054061941114883`*^9, 
   3.605420021781168*^9, 3.60551694884785*^9, 3.6055390685967417`*^9, 
   3.6056791389459825`*^9, 3.606630639796569*^9, 3.6066427041130695`*^9, 
   3.6066480610117755`*^9, 3.6067028733707323`*^9, 3.6067489131518016`*^9, 
   3.6067969015464716`*^9, 3.606974542681505*^9, 3.6074200814652147`*^9, 
   3.6172842233196697`*^9, 3.6583959843182325`*^9, 3.6584178073111353`*^9, 
   3.658655677078162*^9, 3.6586560779799924`*^9, 3.6589980475516768`*^9, 
   3.6846852084421606`*^9, 3.6847348784821663`*^9, 3.6849513909137583`*^9, 
   3.685024572496505*^9, 3.685075049473011*^9, {3.685075323871734*^9, 
   3.685075374726756*^9}, 3.6850754111208563`*^9, 3.685075441883465*^9, 
   3.685075474096845*^9, 3.6850755784432383`*^9, 3.6850756224187927`*^9, 
   3.685085286941021*^9, 3.6851107595533104`*^9, 3.686115906466448*^9, 
   3.689497336989188*^9, 3.691390339007435*^9, 3.6914298655877705`*^9, 
   3.6924365635302114`*^9, 3.692599283987512*^9, 3.6929648562615643`*^9, 
   3.694156106035021*^9, 3.695117417858449*^9, 3.697171664181018*^9, 
   3.6997714168687067`*^9, 3.7031361657871504`*^9, 3.7051628422751226`*^9, 
   3.70537550910244*^9, 3.705484935651075*^9, 3.7126883982928443`*^9, 
   3.762110219737401*^9, 3.77406792073732*^9, 3.7798819629958243`*^9, 
   3.779882213847773*^9, 3.779894906842825*^9, 3.7799415778565736`*^9, 
   3.779942093671734*^9, 3.780196348444462*^9, 3.7802823849929047`*^9, 
   3.780283141255638*^9, 3.7802851676652365`*^9, 3.7802856946469345`*^9, 
   3.780298752845769*^9, 3.7803652283526883`*^9, 3.780468533805707*^9, 
   3.7805602381244745`*^9, 3.7806376958907976`*^9, 3.780710284435244*^9, 
   3.812969983084052*^9, 3.812999138634477*^9},
 CellLabel->
  "During evaluation of \
In[234]:=",ExpressionUUID->"6f0f74f2-473d-4e41-bf9f-0dc52eb2c29d"],

Cell[BoxData["1"], "Print",
 CellChangeTimes->{
  3.59826047534995*^9, 3.598260773288741*^9, 3.598261001889599*^9, 
   3.5982611401614246`*^9, 3.5982619917601056`*^9, 3.598262197115354*^9, 
   3.598262276533354*^9, 3.598262511701354*^9, 3.5982630998703537`*^9, 
   3.598263501359354*^9, 3.598263660133354*^9, 3.598264087823354*^9, 
   3.598264354326354*^9, 3.598265066247354*^9, 3.598265428245089*^9, 
   3.598279627937587*^9, 3.598281142367287*^9, 3.5982816506201077`*^9, {
   3.59829132011697*^9, 3.59829134680997*^9}, {3.5982920452859697`*^9, 
   3.59829205040397*^9}, 3.59829637039299*^9, 3.598296567967746*^9, 
   3.5982966813360815`*^9, 3.5982967807160187`*^9, 3.5983125453078623`*^9, 
   3.5983266068238907`*^9, 3.598326700440528*^9, 3.5983269197805586`*^9, 
   3.598332696709155*^9, 3.5983430986514845`*^9, 3.5983444723690386`*^9, 
   3.5983492366094513`*^9, 3.5983495974184513`*^9, 3.598350425808451*^9, 
   3.5983526774961214`*^9, 3.598360091675495*^9, 3.598362828010643*^9, 
   3.5983697718282347`*^9, 3.5983741814663863`*^9, 3.5983743269839363`*^9, 
   3.598377879511312*^9, 3.598422313471104*^9, 3.598425100555746*^9, 
   3.5984251476474543`*^9, 3.5984399930889072`*^9, 3.5984484109736357`*^9, 
   3.598462737535962*^9, 3.598505190944915*^9, 3.598505341333952*^9, 
   3.5985061902678366`*^9, 3.5985073799400725`*^9, 3.5985223072250004`*^9, 
   3.598536302907734*^9, 3.598589828004671*^9, 3.5985966202404976`*^9, 
   3.598599646409437*^9, 3.5986025616001806`*^9, 3.598608762857908*^9, 
   3.598619857614193*^9, 3.59863634501867*^9, 3.5987073311335306`*^9, 
   3.598708218665579*^9, 3.598711423096938*^9, 3.5987197269247994`*^9, 
   3.598758411341097*^9, 3.5987772231371417`*^9, 3.5987886538655376`*^9, 
   3.5987969129093866`*^9, 3.599076667358584*^9, 3.599124830360627*^9, 
   3.6001825161082892`*^9, 3.600278245662501*^9, 3.6004889586047473`*^9, 
   3.6004936863825307`*^9, 3.600684271225896*^9, 3.6019010206732206`*^9, 
   3.6045766910813694`*^9, 3.604577903200569*^9, 3.604577996812929*^9, 
   3.6046348402231693`*^9, 3.6047204199167547`*^9, 3.6049084957369614`*^9, 
   3.604908731591545*^9, 3.6049135490812426`*^9, 3.604914159788243*^9, 
   3.604917229792304*^9, 3.604917522721594*^9, 3.6049762069863205`*^9, 
   3.6049940636769915`*^9, 3.605162095467001*^9, 3.6051834175000725`*^9, 
   3.6052689280403457`*^9, 3.6053421687688518`*^9, 3.6054061941114883`*^9, 
   3.605420021781168*^9, 3.60551694884785*^9, 3.6055390685967417`*^9, 
   3.6056791389459825`*^9, 3.606630639796569*^9, 3.6066427041130695`*^9, 
   3.6066480610117755`*^9, 3.6067028733707323`*^9, 3.6067489131518016`*^9, 
   3.6067969015464716`*^9, 3.606974542681505*^9, 3.6074200814652147`*^9, 
   3.6172842233196697`*^9, 3.6583959843182325`*^9, 3.6584178073111353`*^9, 
   3.658655677078162*^9, 3.6586560779799924`*^9, 3.6589980475516768`*^9, 
   3.6846852084421606`*^9, 3.6847348784821663`*^9, 3.6849513909137583`*^9, 
   3.685024572496505*^9, 3.685075049473011*^9, {3.685075323871734*^9, 
   3.685075374726756*^9}, 3.6850754111208563`*^9, 3.685075441883465*^9, 
   3.685075474096845*^9, 3.6850755784432383`*^9, 3.6850756224187927`*^9, 
   3.685085286941021*^9, 3.6851107595533104`*^9, 3.686115906466448*^9, 
   3.689497336989188*^9, 3.691390339007435*^9, 3.6914298655877705`*^9, 
   3.6924365635302114`*^9, 3.692599283987512*^9, 3.6929648562615643`*^9, 
   3.694156106035021*^9, 3.695117417858449*^9, 3.697171664181018*^9, 
   3.6997714168687067`*^9, 3.7031361657871504`*^9, 3.7051628422751226`*^9, 
   3.70537550910244*^9, 3.705484935651075*^9, 3.7126883982928443`*^9, 
   3.762110219737401*^9, 3.77406792073732*^9, 3.7798819629958243`*^9, 
   3.779882213847773*^9, 3.779894906842825*^9, 3.7799415778565736`*^9, 
   3.779942093671734*^9, 3.780196348444462*^9, 3.7802823849929047`*^9, 
   3.780283141255638*^9, 3.7802851676652365`*^9, 3.7802856946469345`*^9, 
   3.780298752845769*^9, 3.7803652283526883`*^9, 3.780468533805707*^9, 
   3.7805602381244745`*^9, 3.7806376958907976`*^9, 3.780710284435244*^9, 
   3.812969983084052*^9, 3.8129991386394367`*^9},
 CellLabel->
  "During evaluation of \
In[234]:=",ExpressionUUID->"39312ecd-a5c2-4b5f-a5da-0d2ee6076840"],

Cell[BoxData[
 GraphicsBox[{{}, 
   {RGBColor[0.368417, 0.506779, 0.709798], PointSize[
     NCache[
      Rational[1, 360], 0.002777777777777778]], AbsoluteThickness[1.6], 
    PointBox[CompressedData["
1:eJw8nHlcjs/3/wuld0KIQiUk2bMn20tC2UraEIUQ2vd939d7715E9mQLoQ0h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     "]]}, {{}, {}}},
  AspectRatio->NCache[GoldenRatio^(-1), 0.6180339887498948],
  Axes->{True, True},
  AxesLabel->{None, None},
  AxesOrigin->{0., 0},
  DisplayFunction->Identity,
  Frame->{{False, False}, {False, False}},
  FrameLabel->{{None, None}, {None, None}},
  FrameTicks->{{Automatic, Automatic}, {Automatic, Automatic}},
  GridLines->{None, None},
  GridLinesStyle->Directive[
    GrayLevel[0.5, 0.4]],
  ImageMargins->0.,
  ImageSize->Automatic,
  ImageSizeRaw->Automatic,
  Method->{
   "OptimizePlotMarkers" -> True, "OptimizePlotMarkers" -> True, 
    "CoordinatesToolOptions" -> {"DisplayFunction" -> ({
        Identity[
         Part[#, 1]], 
        Identity[
         Part[#, 2]]}& ), "CopiedValueFunction" -> ({
        Identity[
         Part[#, 1]], 
        Identity[
         Part[#, 2]]}& )}},
  PlotRange->{{0., 9999.}, {0, 1.9998734660853712`}},
  PlotRangeClipping->True,
  PlotRangePadding->{{
     Scaled[0.02], 
     Scaled[0.02]}, {
     Scaled[0.02], 
     Scaled[0.05]}},
  Ticks->{Automatic, Automatic}]], "Print",
 CellChangeTimes->{
  3.59826047534995*^9, 3.598260773288741*^9, 3.598261001889599*^9, 
   3.5982611401614246`*^9, 3.5982619917601056`*^9, 3.598262197115354*^9, 
   3.598262276533354*^9, 3.598262511701354*^9, 3.5982630998703537`*^9, 
   3.598263501359354*^9, 3.598263660133354*^9, 3.598264087823354*^9, 
   3.598264354326354*^9, 3.598265066247354*^9, 3.598265428245089*^9, 
   3.598279627937587*^9, 3.598281142367287*^9, 3.5982816506201077`*^9, {
   3.59829132011697*^9, 3.59829134680997*^9}, {3.5982920452859697`*^9, 
   3.59829205040397*^9}, 3.59829637039299*^9, 3.598296567967746*^9, 
   3.5982966813360815`*^9, 3.5982967807160187`*^9, 3.5983125453078623`*^9, 
   3.5983266068238907`*^9, 3.598326700440528*^9, 3.5983269197805586`*^9, 
   3.598332696709155*^9, 3.5983430986514845`*^9, 3.5983444723690386`*^9, 
   3.5983492366094513`*^9, 3.5983495974184513`*^9, 3.598350425808451*^9, 
   3.5983526774961214`*^9, 3.598360091675495*^9, 3.598362828010643*^9, 
   3.5983697718282347`*^9, 3.5983741814663863`*^9, 3.5983743269839363`*^9, 
   3.598377879511312*^9, 3.598422313471104*^9, 3.598425100555746*^9, 
   3.5984251476474543`*^9, 3.5984399930889072`*^9, 3.5984484109736357`*^9, 
   3.598462737535962*^9, 3.598505190944915*^9, 3.598505341333952*^9, 
   3.5985061902678366`*^9, 3.5985073799400725`*^9, 3.5985223072250004`*^9, 
   3.598536302907734*^9, 3.598589828004671*^9, 3.5985966202404976`*^9, 
   3.598599646409437*^9, 3.5986025616001806`*^9, 3.598608762857908*^9, 
   3.598619857614193*^9, 3.59863634501867*^9, 3.5987073311335306`*^9, 
   3.598708218665579*^9, 3.598711423096938*^9, 3.5987197269247994`*^9, 
   3.598758411341097*^9, 3.5987772231371417`*^9, 3.5987886538655376`*^9, 
   3.5987969129093866`*^9, 3.599076667358584*^9, 3.599124830360627*^9, 
   3.6001825161082892`*^9, 3.600278245662501*^9, 3.6004889586047473`*^9, 
   3.6004936863825307`*^9, 3.600684271225896*^9, 3.6019010206732206`*^9, 
   3.6045766910813694`*^9, 3.604577903200569*^9, 3.604577996812929*^9, 
   3.6046348402231693`*^9, 3.6047204199167547`*^9, 3.6049084957369614`*^9, 
   3.604908731591545*^9, 3.6049135490812426`*^9, 3.604914159788243*^9, 
   3.604917229792304*^9, 3.604917522721594*^9, 3.6049762069863205`*^9, 
   3.6049940636769915`*^9, 3.605162095467001*^9, 3.6051834175000725`*^9, 
   3.6052689280403457`*^9, 3.6053421687688518`*^9, 3.6054061941114883`*^9, 
   3.605420021781168*^9, 3.60551694884785*^9, 3.6055390685967417`*^9, 
   3.6056791389459825`*^9, 3.606630639796569*^9, 3.6066427041130695`*^9, 
   3.6066480610117755`*^9, 3.6067028733707323`*^9, 3.6067489131518016`*^9, 
   3.6067969015464716`*^9, 3.606974542681505*^9, 3.6074200814652147`*^9, 
   3.6172842233196697`*^9, 3.6583959843182325`*^9, 3.6584178073111353`*^9, 
   3.658655677078162*^9, 3.6586560779799924`*^9, 3.6589980475516768`*^9, 
   3.6846852084421606`*^9, 3.6847348784821663`*^9, 3.6849513909137583`*^9, 
   3.685024572496505*^9, 3.685075049473011*^9, {3.685075323871734*^9, 
   3.685075374726756*^9}, 3.6850754111208563`*^9, 3.685075441883465*^9, 
   3.685075474096845*^9, 3.6850755784432383`*^9, 3.6850756224187927`*^9, 
   3.685085286941021*^9, 3.6851107595533104`*^9, 3.686115906466448*^9, 
   3.689497336989188*^9, 3.691390339007435*^9, 3.6914298655877705`*^9, 
   3.6924365635302114`*^9, 3.692599283987512*^9, 3.6929648562615643`*^9, 
   3.694156106035021*^9, 3.695117417858449*^9, 3.697171664181018*^9, 
   3.6997714168687067`*^9, 3.7031361657871504`*^9, 3.7051628422751226`*^9, 
   3.70537550910244*^9, 3.705484935651075*^9, 3.7126883982928443`*^9, 
   3.762110219737401*^9, 3.77406792073732*^9, 3.7798819629958243`*^9, 
   3.779882213847773*^9, 3.779894906842825*^9, 3.7799415778565736`*^9, 
   3.779942093671734*^9, 3.780196348444462*^9, 3.7802823849929047`*^9, 
   3.780283141255638*^9, 3.7802851676652365`*^9, 3.7802856946469345`*^9, 
   3.780298752845769*^9, 3.7803652283526883`*^9, 3.780468533805707*^9, 
   3.7805602381244745`*^9, 3.7806376958907976`*^9, 3.780710284435244*^9, 
   3.812969983084052*^9, 3.8129991419335546`*^9},
 CellLabel->
  "During evaluation of \
In[234]:=",ExpressionUUID->"304328a0-1ac9-42cc-b51b-ea966d6c73d0"],

Cell[BoxData["2"], "Print",
 CellChangeTimes->{
  3.59826047534995*^9, 3.598260773288741*^9, 3.598261001889599*^9, 
   3.5982611401614246`*^9, 3.5982619917601056`*^9, 3.598262197115354*^9, 
   3.598262276533354*^9, 3.598262511701354*^9, 3.5982630998703537`*^9, 
   3.598263501359354*^9, 3.598263660133354*^9, 3.598264087823354*^9, 
   3.598264354326354*^9, 3.598265066247354*^9, 3.598265428245089*^9, 
   3.598279627937587*^9, 3.598281142367287*^9, 3.5982816506201077`*^9, {
   3.59829132011697*^9, 3.59829134680997*^9}, {3.5982920452859697`*^9, 
   3.59829205040397*^9}, 3.59829637039299*^9, 3.598296567967746*^9, 
   3.5982966813360815`*^9, 3.5982967807160187`*^9, 3.5983125453078623`*^9, 
   3.5983266068238907`*^9, 3.598326700440528*^9, 3.5983269197805586`*^9, 
   3.598332696709155*^9, 3.5983430986514845`*^9, 3.5983444723690386`*^9, 
   3.5983492366094513`*^9, 3.5983495974184513`*^9, 3.598350425808451*^9, 
   3.5983526774961214`*^9, 3.598360091675495*^9, 3.598362828010643*^9, 
   3.5983697718282347`*^9, 3.5983741814663863`*^9, 3.5983743269839363`*^9, 
   3.598377879511312*^9, 3.598422313471104*^9, 3.598425100555746*^9, 
   3.5984251476474543`*^9, 3.5984399930889072`*^9, 3.5984484109736357`*^9, 
   3.598462737535962*^9, 3.598505190944915*^9, 3.598505341333952*^9, 
   3.5985061902678366`*^9, 3.5985073799400725`*^9, 3.5985223072250004`*^9, 
   3.598536302907734*^9, 3.598589828004671*^9, 3.5985966202404976`*^9, 
   3.598599646409437*^9, 3.5986025616001806`*^9, 3.598608762857908*^9, 
   3.598619857614193*^9, 3.59863634501867*^9, 3.5987073311335306`*^9, 
   3.598708218665579*^9, 3.598711423096938*^9, 3.5987197269247994`*^9, 
   3.598758411341097*^9, 3.5987772231371417`*^9, 3.5987886538655376`*^9, 
   3.5987969129093866`*^9, 3.599076667358584*^9, 3.599124830360627*^9, 
   3.6001825161082892`*^9, 3.600278245662501*^9, 3.6004889586047473`*^9, 
   3.6004936863825307`*^9, 3.600684271225896*^9, 3.6019010206732206`*^9, 
   3.6045766910813694`*^9, 3.604577903200569*^9, 3.604577996812929*^9, 
   3.6046348402231693`*^9, 3.6047204199167547`*^9, 3.6049084957369614`*^9, 
   3.604908731591545*^9, 3.6049135490812426`*^9, 3.604914159788243*^9, 
   3.604917229792304*^9, 3.604917522721594*^9, 3.6049762069863205`*^9, 
   3.6049940636769915`*^9, 3.605162095467001*^9, 3.6051834175000725`*^9, 
   3.6052689280403457`*^9, 3.6053421687688518`*^9, 3.6054061941114883`*^9, 
   3.605420021781168*^9, 3.60551694884785*^9, 3.6055390685967417`*^9, 
   3.6056791389459825`*^9, 3.606630639796569*^9, 3.6066427041130695`*^9, 
   3.6066480610117755`*^9, 3.6067028733707323`*^9, 3.6067489131518016`*^9, 
   3.6067969015464716`*^9, 3.606974542681505*^9, 3.6074200814652147`*^9, 
   3.6172842233196697`*^9, 3.6583959843182325`*^9, 3.6584178073111353`*^9, 
   3.658655677078162*^9, 3.6586560779799924`*^9, 3.6589980475516768`*^9, 
   3.6846852084421606`*^9, 3.6847348784821663`*^9, 3.6849513909137583`*^9, 
   3.685024572496505*^9, 3.685075049473011*^9, {3.685075323871734*^9, 
   3.685075374726756*^9}, 3.6850754111208563`*^9, 3.685075441883465*^9, 
   3.685075474096845*^9, 3.6850755784432383`*^9, 3.6850756224187927`*^9, 
   3.685085286941021*^9, 3.6851107595533104`*^9, 3.686115906466448*^9, 
   3.689497336989188*^9, 3.691390339007435*^9, 3.6914298655877705`*^9, 
   3.6924365635302114`*^9, 3.692599283987512*^9, 3.6929648562615643`*^9, 
   3.694156106035021*^9, 3.695117417858449*^9, 3.697171664181018*^9, 
   3.6997714168687067`*^9, 3.7031361657871504`*^9, 3.7051628422751226`*^9, 
   3.70537550910244*^9, 3.705484935651075*^9, 3.7126883982928443`*^9, 
   3.762110219737401*^9, 3.77406792073732*^9, 3.7798819629958243`*^9, 
   3.779882213847773*^9, 3.779894906842825*^9, 3.7799415778565736`*^9, 
   3.779942093671734*^9, 3.780196348444462*^9, 3.7802823849929047`*^9, 
   3.780283141255638*^9, 3.7802851676652365`*^9, 3.7802856946469345`*^9, 
   3.780298752845769*^9, 3.7803652283526883`*^9, 3.780468533805707*^9, 
   3.7805602381244745`*^9, 3.7806376958907976`*^9, 3.780710284435244*^9, 
   3.812969983084052*^9, 3.812999141939595*^9},
 CellLabel->
  "During evaluation of \
In[234]:=",ExpressionUUID->"40e18ecc-084d-482d-a2f7-877f1f3c2b83"],

Cell[BoxData[
 GraphicsBox[{{}, 
   {RGBColor[0.368417, 0.506779, 0.709798], PointSize[
     NCache[
      Rational[1, 360], 0.002777777777777778]], AbsoluteThickness[1.6], 
    PointBox[CompressedData["
1:eJw8nXlcTd/3/6NQFEmUOYTMUQjFi0KIUkkSKs2D5nm6zXPde7tTt1AZyhyi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```
