## Supplementary material for "The need for alternative plant species interaction models": Electronic supplements: Appendix B - Software code.nb (part 20 of 104)

```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     "]]}, {{}, {}}},
  AspectRatio->NCache[GoldenRatio^(-1), 0.6180339887498948],
  Axes->{True, True},
  AxesLabel->{None, None},
  AxesOrigin->{0., 0},
  DisplayFunction->Identity,
  Frame->{{False, False}, {False, False}},
  FrameLabel->{{None, None}, {None, None}},
  FrameTicks->{{Automatic, Automatic}, {Automatic, Automatic}},
  GridLines->{None, None},
  GridLinesStyle->Directive[
    GrayLevel[0.5, 0.4]],
  ImageMargins->0.,
  ImageSize->Automatic,
  ImageSizeRaw->Automatic,
  Method->{
   "OptimizePlotMarkers" -> True, "OptimizePlotMarkers" -> True, 
    "CoordinatesToolOptions" -> {"DisplayFunction" -> ({
        Identity[
         Part[#, 1]], 
        Identity[
         Part[#, 2]]}& ), "CopiedValueFunction" -> ({
        Identity[
         Part[#, 1]], 
        Identity[
         Part[#, 2]]}& )}},
  PlotRange->{{0., 9999.}, {0, 1.9992682170029796`}},
  PlotRangeClipping->True,
  PlotRangePadding->{{
     Scaled[0.02], 
     Scaled[0.02]}, {
     Scaled[0.02], 
     Scaled[0.05]}},
  Ticks->{Automatic, Automatic}]], "Print",
 CellChangeTimes->{
  3.59826047534995*^9, 3.598260773288741*^9, 3.598261001889599*^9, 
   3.5982611401614246`*^9, 3.5982619917601056`*^9, 3.598262197115354*^9, 
   3.598262276533354*^9, 3.598262511701354*^9, 3.5982630998703537`*^9, 
   3.598263501359354*^9, 3.598263660133354*^9, 3.598264087823354*^9, 
   3.598264354326354*^9, 3.598265066247354*^9, 3.598265428245089*^9, 
   3.598279627937587*^9, 3.598281142367287*^9, 3.5982816506201077`*^9, {
   3.59829132011697*^9, 3.59829134680997*^9}, {3.5982920452859697`*^9, 
   3.59829205040397*^9}, 3.59829637039299*^9, 3.598296567967746*^9, 
   3.5982966813360815`*^9, 3.5982967807160187`*^9, 3.5983125453078623`*^9, 
   3.5983266068238907`*^9, 3.598326700440528*^9, 3.5983269197805586`*^9, 
   3.598332696709155*^9, 3.5983430986514845`*^9, 3.5983444723690386`*^9, 
   3.5983492366094513`*^9, 3.5983495974184513`*^9, 3.598350425808451*^9, 
   3.5983526774961214`*^9, 3.598360091675495*^9, 3.598362828010643*^9, 
   3.5983697718282347`*^9, 3.5983741814663863`*^9, 3.5983743269839363`*^9, 
   3.598377879511312*^9, 3.598422313471104*^9, 3.598425100555746*^9, 
   3.5984251476474543`*^9, 3.5984399930889072`*^9, 3.5984484109736357`*^9, 
   3.598462737535962*^9, 3.598505190944915*^9, 3.598505341333952*^9, 
   3.5985061902678366`*^9, 3.5985073799400725`*^9, 3.5985223072250004`*^9, 
   3.598536302907734*^9, 3.598589828004671*^9, 3.5985966202404976`*^9, 
   3.598599646409437*^9, 3.5986025616001806`*^9, 3.598608762857908*^9, 
   3.598619857614193*^9, 3.59863634501867*^9, 3.5987073311335306`*^9, 
   3.598708218665579*^9, 3.598711423096938*^9, 3.5987197269247994`*^9, 
   3.598758411341097*^9, 3.5987772231371417`*^9, 3.5987886538655376`*^9, 
   3.5987969129093866`*^9, 3.599076667358584*^9, 3.599124830360627*^9, 
   3.6001825161082892`*^9, 3.600278245662501*^9, 3.6004889586047473`*^9, 
   3.6004936863825307`*^9, 3.600684271225896*^9, 3.6019010206732206`*^9, 
   3.6045766910813694`*^9, 3.604577903200569*^9, 3.604577996812929*^9, 
   3.6046348402231693`*^9, 3.6047204199167547`*^9, 3.6049084957369614`*^9, 
   3.604908731591545*^9, 3.6049135490812426`*^9, 3.604914159788243*^9, 
   3.604917229792304*^9, 3.604917522721594*^9, 3.6049762069863205`*^9, 
   3.6049940636769915`*^9, 3.605162095467001*^9, 3.6051834175000725`*^9, 
   3.6052689280403457`*^9, 3.6053421687688518`*^9, 3.6054061941114883`*^9, 
   3.605420021781168*^9, 3.60551694884785*^9, 3.6055390685967417`*^9, 
   3.6056791389459825`*^9, 3.606630639796569*^9, 3.6066427041130695`*^9, 
   3.6066480610117755`*^9, 3.6067028733707323`*^9, 3.6067489131518016`*^9, 
   3.6067969015464716`*^9, 3.606974542681505*^9, 3.6074200814652147`*^9, 
   3.6172842233196697`*^9, 3.6583959843182325`*^9, 3.6584178073111353`*^9, 
   3.658655677078162*^9, 3.6586560779799924`*^9, 3.6589980475516768`*^9, 
   3.6846852084421606`*^9, 3.6847348784821663`*^9, 3.6849513909137583`*^9, 
   3.685024572496505*^9, 3.685075049473011*^9, {3.685075323871734*^9, 
   3.685075374726756*^9}, 3.6850754111208563`*^9, 3.685075441883465*^9, 
   3.685075474096845*^9, 3.6850755784432383`*^9, 3.6850756224187927`*^9, 
   3.685085286941021*^9, 3.6851107595533104`*^9, 3.686115906466448*^9, 
   3.689497336989188*^9, 3.691390339007435*^9, 3.6914298655877705`*^9, 
   3.6924365635302114`*^9, 3.692599283987512*^9, 3.6929648562615643`*^9, 
   3.694156106035021*^9, 3.695117417858449*^9, 3.697171664181018*^9, 
   3.6997714168687067`*^9, 3.7031361657871504`*^9, 3.7051628422751226`*^9, 
   3.70537550910244*^9, 3.705484935651075*^9, 3.7126883982928443`*^9, 
   3.762110219737401*^9, 3.77406792073732*^9, 3.7798819629958243`*^9, 
   3.779882213847773*^9, 3.779894906842825*^9, 3.7799415778565736`*^9, 
   3.779942093671734*^9, 3.780196348444462*^9, 3.7802823849929047`*^9, 
   3.780283141255638*^9, 3.7802851676652365`*^9, 3.7802856946469345`*^9, 
   3.780298752845769*^9, 3.7803652283526883`*^9, 3.780468533805707*^9, 
   3.7805602381244745`*^9, 3.7806376958907976`*^9, 3.780710284435244*^9, 
   3.812969983084052*^9, 3.81299914529395*^9},
 CellLabel->
  "During evaluation of \
In[234]:=",ExpressionUUID->"b09ba42c-d7d2-4603-8bb6-efe8217d3e79"],

Cell[BoxData["3"], "Print",
 CellChangeTimes->{
  3.59826047534995*^9, 3.598260773288741*^9, 3.598261001889599*^9, 
   3.5982611401614246`*^9, 3.5982619917601056`*^9, 3.598262197115354*^9, 
   3.598262276533354*^9, 3.598262511701354*^9, 3.5982630998703537`*^9, 
   3.598263501359354*^9, 3.598263660133354*^9, 3.598264087823354*^9, 
   3.598264354326354*^9, 3.598265066247354*^9, 3.598265428245089*^9, 
   3.598279627937587*^9, 3.598281142367287*^9, 3.5982816506201077`*^9, {
   3.59829132011697*^9, 3.59829134680997*^9}, {3.5982920452859697`*^9, 
   3.59829205040397*^9}, 3.59829637039299*^9, 3.598296567967746*^9, 
   3.5982966813360815`*^9, 3.5982967807160187`*^9, 3.5983125453078623`*^9, 
   3.5983266068238907`*^9, 3.598326700440528*^9, 3.5983269197805586`*^9, 
   3.598332696709155*^9, 3.5983430986514845`*^9, 3.5983444723690386`*^9, 
   3.5983492366094513`*^9, 3.5983495974184513`*^9, 3.598350425808451*^9, 
   3.5983526774961214`*^9, 3.598360091675495*^9, 3.598362828010643*^9, 
   3.5983697718282347`*^9, 3.5983741814663863`*^9, 3.5983743269839363`*^9, 
   3.598377879511312*^9, 3.598422313471104*^9, 3.598425100555746*^9, 
   3.5984251476474543`*^9, 3.5984399930889072`*^9, 3.5984484109736357`*^9, 
   3.598462737535962*^9, 3.598505190944915*^9, 3.598505341333952*^9, 
   3.5985061902678366`*^9, 3.5985073799400725`*^9, 3.5985223072250004`*^9, 
   3.598536302907734*^9, 3.598589828004671*^9, 3.5985966202404976`*^9, 
   3.598599646409437*^9, 3.5986025616001806`*^9, 3.598608762857908*^9, 
   3.598619857614193*^9, 3.59863634501867*^9, 3.5987073311335306`*^9, 
   3.598708218665579*^9, 3.598711423096938*^9, 3.5987197269247994`*^9, 
   3.598758411341097*^9, 3.5987772231371417`*^9, 3.5987886538655376`*^9, 
   3.5987969129093866`*^9, 3.599076667358584*^9, 3.599124830360627*^9, 
   3.6001825161082892`*^9, 3.600278245662501*^9, 3.6004889586047473`*^9, 
   3.6004936863825307`*^9, 3.600684271225896*^9, 3.6019010206732206`*^9, 
   3.6045766910813694`*^9, 3.604577903200569*^9, 3.604577996812929*^9, 
   3.6046348402231693`*^9, 3.6047204199167547`*^9, 3.6049084957369614`*^9, 
   3.604908731591545*^9, 3.6049135490812426`*^9, 3.604914159788243*^9, 
   3.604917229792304*^9, 3.604917522721594*^9, 3.6049762069863205`*^9, 
   3.6049940636769915`*^9, 3.605162095467001*^9, 3.6051834175000725`*^9, 
   3.6052689280403457`*^9, 3.6053421687688518`*^9, 3.6054061941114883`*^9, 
   3.605420021781168*^9, 3.60551694884785*^9, 3.6055390685967417`*^9, 
   3.6056791389459825`*^9, 3.606630639796569*^9, 3.6066427041130695`*^9, 
   3.6066480610117755`*^9, 3.6067028733707323`*^9, 3.6067489131518016`*^9, 
   3.6067969015464716`*^9, 3.606974542681505*^9, 3.6074200814652147`*^9, 
   3.6172842233196697`*^9, 3.6583959843182325`*^9, 3.6584178073111353`*^9, 
   3.658655677078162*^9, 3.6586560779799924`*^9, 3.6589980475516768`*^9, 
   3.6846852084421606`*^9, 3.6847348784821663`*^9, 3.6849513909137583`*^9, 
   3.685024572496505*^9, 3.685075049473011*^9, {3.685075323871734*^9, 
   3.685075374726756*^9}, 3.6850754111208563`*^9, 3.685075441883465*^9, 
   3.685075474096845*^9, 3.6850755784432383`*^9, 3.6850756224187927`*^9, 
   3.685085286941021*^9, 3.6851107595533104`*^9, 3.686115906466448*^9, 
   3.689497336989188*^9, 3.691390339007435*^9, 3.6914298655877705`*^9, 
   3.6924365635302114`*^9, 3.692599283987512*^9, 3.6929648562615643`*^9, 
   3.694156106035021*^9, 3.695117417858449*^9, 3.697171664181018*^9, 
   3.6997714168687067`*^9, 3.7031361657871504`*^9, 3.7051628422751226`*^9, 
   3.70537550910244*^9, 3.705484935651075*^9, 3.7126883982928443`*^9, 
   3.762110219737401*^9, 3.77406792073732*^9, 3.7798819629958243`*^9, 
   3.779882213847773*^9, 3.779894906842825*^9, 3.7799415778565736`*^9, 
   3.779942093671734*^9, 3.780196348444462*^9, 3.7802823849929047`*^9, 
   3.780283141255638*^9, 3.7802851676652365`*^9, 3.7802856946469345`*^9, 
   3.780298752845769*^9, 3.7803652283526883`*^9, 3.780468533805707*^9, 
   3.7805602381244745`*^9, 3.7806376958907976`*^9, 3.780710284435244*^9, 
   3.812969983084052*^9, 3.8129991452990026`*^9},
 CellLabel->
  "During evaluation of \
In[234]:=",ExpressionUUID->"d87e2c65-39c5-47d9-912b-fb9ed65f4b03"],

Cell[BoxData[
 GraphicsBox[{{}, 
   {RGBColor[0.368417, 0.506779, 0.709798], PointSize[
     NCache[
      Rational[1, 360], 0.002777777777777778]], AbsoluteThickness[1.6], 
    PointBox[CompressedData["
1:eJw8XXlcjs33DiF72coeQvaiUoQLIYpSog1FUkl7ad/39dl61qisIYQohOxR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     "]]}, {{}, {}}},
  AspectRatio->NCache[GoldenRatio^(-1), 0.6180339887498948],
  Axes->{True, True},
  AxesLabel->{None, None},
  AxesOrigin->{0., 0},
  DisplayFunction->Identity,
  Frame->{{False, False}, {False, False}},
  FrameLabel->{{None, None}, {None, None}},
  FrameTicks->{{Automatic, Automatic}, {Automatic, Automatic}},
  GridLines->{None, None},
  GridLinesStyle->Directive[
    GrayLevel[0.5, 0.4]],
  ImageMargins->0.,
  ImageSize->Automatic,
  ImageSizeRaw->Automatic,
  Method->{
   "OptimizePlotMarkers" -> True, "OptimizePlotMarkers" -> True, 
    "CoordinatesToolOptions" -> {"DisplayFunction" -> ({
        Identity[
         Part[#, 1]], 
        Identity[
         Part[#, 2]]}& ), "CopiedValueFunction" -> ({
        Identity[
         Part[#, 1]], 
        Identity[
         Part[#, 2]]}& )}},
  PlotRange->{{0., 9999.}, {0, 1.99995774688412}},
  PlotRangeClipping->True,
  PlotRangePadding->{{
     Scaled[0.02], 
     Scaled[0.02]}, {
     Scaled[0.02], 
     Scaled[0.05]}},
  Ticks->{Automatic, Automatic}]], "Print",
 CellChangeTimes->{
  3.59826047534995*^9, 3.598260773288741*^9, 3.598261001889599*^9, 
   3.5982611401614246`*^9, 3.5982619917601056`*^9, 3.598262197115354*^9, 
   3.598262276533354*^9, 3.598262511701354*^9, 3.5982630998703537`*^9, 
   3.598263501359354*^9, 3.598263660133354*^9, 3.598264087823354*^9, 
   3.598264354326354*^9, 3.598265066247354*^9, 3.598265428245089*^9, 
   3.598279627937587*^9, 3.598281142367287*^9, 3.5982816506201077`*^9, {
   3.59829132011697*^9, 3.59829134680997*^9}, {3.5982920452859697`*^9, 
   3.59829205040397*^9}, 3.59829637039299*^9, 3.598296567967746*^9, 
   3.5982966813360815`*^9, 3.5982967807160187`*^9, 3.5983125453078623`*^9, 
   3.5983266068238907`*^9, 3.598326700440528*^9, 3.5983269197805586`*^9, 
   3.598332696709155*^9, 3.5983430986514845`*^9, 3.5983444723690386`*^9, 
   3.5983492366094513`*^9, 3.5983495974184513`*^9, 3.598350425808451*^9, 
   3.5983526774961214`*^9, 3.598360091675495*^9, 3.598362828010643*^9, 
   3.5983697718282347`*^9, 3.5983741814663863`*^9, 3.5983743269839363`*^9, 
   3.598377879511312*^9, 3.598422313471104*^9, 3.598425100555746*^9, 
   3.5984251476474543`*^9, 3.5984399930889072`*^9, 3.5984484109736357`*^9, 
   3.598462737535962*^9, 3.598505190944915*^9, 3.598505341333952*^9, 
   3.5985061902678366`*^9, 3.5985073799400725`*^9, 3.5985223072250004`*^9, 
   3.598536302907734*^9, 3.598589828004671*^9, 3.5985966202404976`*^9, 
   3.598599646409437*^9, 3.5986025616001806`*^9, 3.598608762857908*^9, 
   3.598619857614193*^9, 3.59863634501867*^9, 3.5987073311335306`*^9, 
   3.598708218665579*^9, 3.598711423096938*^9, 3.5987197269247994`*^9, 
   3.598758411341097*^9, 3.5987772231371417`*^9, 3.5987886538655376`*^9, 
   3.5987969129093866`*^9, 3.599076667358584*^9, 3.599124830360627*^9, 
   3.6001825161082892`*^9, 3.600278245662501*^9, 3.6004889586047473`*^9, 
   3.6004936863825307`*^9, 3.600684271225896*^9, 3.6019010206732206`*^9, 
   3.6045766910813694`*^9, 3.604577903200569*^9, 3.604577996812929*^9, 
   3.6046348402231693`*^9, 3.6047204199167547`*^9, 3.6049084957369614`*^9, 
   3.604908731591545*^9, 3.6049135490812426`*^9, 3.604914159788243*^9, 
   3.604917229792304*^9, 3.604917522721594*^9, 3.6049762069863205`*^9, 
   3.6049940636769915`*^9, 3.605162095467001*^9, 3.6051834175000725`*^9, 
   3.6052689280403457`*^9, 3.6053421687688518`*^9, 3.6054061941114883`*^9, 
   3.605420021781168*^9, 3.60551694884785*^9, 3.6055390685967417`*^9, 
   3.6056791389459825`*^9, 3.606630639796569*^9, 3.6066427041130695`*^9, 
   3.6066480610117755`*^9, 3.6067028733707323`*^9, 3.6067489131518016`*^9, 
   3.6067969015464716`*^9, 3.606974542681505*^9, 3.6074200814652147`*^9, 
   3.6172842233196697`*^9, 3.6583959843182325`*^9, 3.6584178073111353`*^9, 
   3.658655677078162*^9, 3.6586560779799924`*^9, 3.6589980475516768`*^9, 
   3.6846852084421606`*^9, 3.6847348784821663`*^9, 3.6849513909137583`*^9, 
   3.685024572496505*^9, 3.685075049473011*^9, {3.685075323871734*^9, 
   3.685075374726756*^9}, 3.6850754111208563`*^9, 3.685075441883465*^9, 
   3.685075474096845*^9, 3.6850755784432383`*^9, 3.6850756224187927`*^9, 
   3.685085286941021*^9, 3.6851107595533104`*^9, 3.686115906466448*^9, 
   3.689497336989188*^9, 3.691390339007435*^9, 3.6914298655877705`*^9, 
   3.6924365635302114`*^9, 3.692599283987512*^9, 3.6929648562615643`*^9, 
   3.694156106035021*^9, 3.695117417858449*^9, 3.697171664181018*^9, 
   3.6997714168687067`*^9, 3.7031361657871504`*^9, 3.7051628422751226`*^9, 
   3.70537550910244*^9, 3.705484935651075*^9, 3.7126883982928443`*^9, 
   3.762110219737401*^9, 3.77406792073732*^9, 3.7798819629958243`*^9, 
   3.779882213847773*^9, 3.779894906842825*^9, 3.7799415778565736`*^9, 
   3.779942093671734*^9, 3.780196348444462*^9, 3.7802823849929047`*^9, 
   3.780283141255638*^9, 3.7802851676652365`*^9, 3.7802856946469345`*^9, 
   3.780298752845769*^9, 3.7803652283526883`*^9, 3.780468533805707*^9, 
   3.7805602381244745`*^9, 3.7806376958907976`*^9, 3.780710284435244*^9, 
   3.812969983084052*^9, 3.8129991486902676`*^9},
 CellLabel->
  "During evaluation of \
In[234]:=",ExpressionUUID->"f92024fd-134a-4ecc-b388-6ae5d88a8810"],

Cell[BoxData["e"], "Print",
 CellChangeTimes->{
  3.59826047534995*^9, 3.598260773288741*^9, 3.598261001889599*^9, 
   3.5982611401614246`*^9, 3.5982619917601056`*^9, 3.598262197115354*^9, 
   3.598262276533354*^9, 3.598262511701354*^9, 3.5982630998703537`*^9, 
   3.598263501359354*^9, 3.598263660133354*^9, 3.598264087823354*^9, 
   3.598264354326354*^9, 3.598265066247354*^9, 3.598265428245089*^9, 
   3.598279627937587*^9, 3.598281142367287*^9, 3.5982816506201077`*^9, {
   3.59829132011697*^9, 3.59829134680997*^9}, {3.5982920452859697`*^9, 
   3.59829205040397*^9}, 3.59829637039299*^9, 3.598296567967746*^9, 
   3.5982966813360815`*^9, 3.5982967807160187`*^9, 3.5983125453078623`*^9, 
   3.5983266068238907`*^9, 3.598326700440528*^9, 3.5983269197805586`*^9, 
   3.598332696709155*^9, 3.5983430986514845`*^9, 3.5983444723690386`*^9, 
   3.5983492366094513`*^9, 3.5983495974184513`*^9, 3.598350425808451*^9, 
   3.5983526774961214`*^9, 3.598360091675495*^9, 3.598362828010643*^9, 
   3.5983697718282347`*^9, 3.5983741814663863`*^9, 3.5983743269839363`*^9, 
   3.598377879511312*^9, 3.598422313471104*^9, 3.598425100555746*^9, 
   3.5984251476474543`*^9, 3.5984399930889072`*^9, 3.5984484109736357`*^9, 
   3.598462737535962*^9, 3.598505190944915*^9, 3.598505341333952*^9, 
   3.5985061902678366`*^9, 3.5985073799400725`*^9, 3.5985223072250004`*^9, 
   3.598536302907734*^9, 3.598589828004671*^9, 3.5985966202404976`*^9, 
   3.598599646409437*^9, 3.5986025616001806`*^9, 3.598608762857908*^9, 
   3.598619857614193*^9, 3.59863634501867*^9, 3.5987073311335306`*^9, 
   3.598708218665579*^9, 3.598711423096938*^9, 3.5987197269247994`*^9, 
   3.598758411341097*^9, 3.5987772231371417`*^9, 3.5987886538655376`*^9, 
   3.5987969129093866`*^9, 3.599076667358584*^9, 3.599124830360627*^9, 
   3.6001825161082892`*^9, 3.600278245662501*^9, 3.6004889586047473`*^9, 
   3.6004936863825307`*^9, 3.600684271225896*^9, 3.6019010206732206`*^9, 
   3.6045766910813694`*^9, 3.604577903200569*^9, 3.604577996812929*^9, 
   3.6046348402231693`*^9, 3.6047204199167547`*^9, 3.6049084957369614`*^9, 
   3.604908731591545*^9, 3.6049135490812426`*^9, 3.604914159788243*^9, 
   3.604917229792304*^9, 3.604917522721594*^9, 3.6049762069863205`*^9, 
   3.6049940636769915`*^9, 3.605162095467001*^9, 3.6051834175000725`*^9, 
   3.6052689280403457`*^9, 3.6053421687688518`*^9, 3.6054061941114883`*^9, 
   3.605420021781168*^9, 3.60551694884785*^9, 3.6055390685967417`*^9, 
   3.6056791389459825`*^9, 3.606630639796569*^9, 3.6066427041130695`*^9, 
   3.6066480610117755`*^9, 3.6067028733707323`*^9, 3.6067489131518016`*^9, 
   3.6067969015464716`*^9, 3.606974542681505*^9, 3.6074200814652147`*^9, 
   3.6172842233196697`*^9, 3.6583959843182325`*^9, 3.6584178073111353`*^9, 
   3.658655677078162*^9, 3.6586560779799924`*^9, 3.6589980475516768`*^9, 
   3.6846852084421606`*^9, 3.6847348784821663`*^9, 3.6849513909137583`*^9, 
   3.685024572496505*^9, 3.685075049473011*^9, {3.685075323871734*^9, 
   3.685075374726756*^9}, 3.6850754111208563`*^9, 3.685075441883465*^9, 
   3.685075474096845*^9, 3.6850755784432383`*^9, 3.6850756224187927`*^9, 
   3.685085286941021*^9, 3.6851107595533104`*^9, 3.686115906466448*^9, 
   3.689497336989188*^9, 3.691390339007435*^9, 3.6914298655877705`*^9, 
   3.6924365635302114`*^9, 3.692599283987512*^9, 3.6929648562615643`*^9, 
   3.694156106035021*^9, 3.695117417858449*^9, 3.697171664181018*^9, 
   3.6997714168687067`*^9, 3.7031361657871504`*^9, 3.7051628422751226`*^9, 
   3.70537550910244*^9, 3.705484935651075*^9, 3.7126883982928443`*^9, 
   3.762110219737401*^9, 3.77406792073732*^9, 3.7798819629958243`*^9, 
   3.779882213847773*^9, 3.779894906842825*^9, 3.7799415778565736`*^9, 
   3.779942093671734*^9, 3.780196348444462*^9, 3.7802823849929047`*^9, 
   3.780283141255638*^9, 3.7802851676652365`*^9, 3.7802856946469345`*^9, 
   3.780298752845769*^9, 3.7803652283526883`*^9, 3.780468533805707*^9, 
   3.7805602381244745`*^9, 3.7806376958907976`*^9, 3.780710284435244*^9, 
   3.812969983084052*^9, 3.8129991486992445`*^9},
 CellLabel->
  "During evaluation of \
In[234]:=",ExpressionUUID->"ab197989-83df-4ab2-915d-682b0fac3292"],

Cell[BoxData["1"], "Print",
 CellChangeTimes->{
  3.59826047534995*^9, 3.598260773288741*^9, 3.598261001889599*^9, 
   3.5982611401614246`*^9, 3.5982619917601056`*^9, 3.598262197115354*^9, 
   3.598262276533354*^9, 3.598262511701354*^9, 3.5982630998703537`*^9, 
   3.598263501359354*^9, 3.598263660133354*^9, 3.598264087823354*^9, 
   3.598264354326354*^9, 3.598265066247354*^9, 3.598265428245089*^9, 
   3.598279627937587*^9, 3.598281142367287*^9, 3.5982816506201077`*^9, {
   3.59829132011697*^9, 3.59829134680997*^9}, {3.5982920452859697`*^9, 
   3.59829205040397*^9}, 3.59829637039299*^9, 3.598296567967746*^9, 
   3.5982966813360815`*^9, 3.5982967807160187`*^9, 3.5983125453078623`*^9, 
   3.5983266068238907`*^9, 3.598326700440528*^9, 3.5983269197805586`*^9, 
   3.598332696709155*^9, 3.5983430986514845`*^9, 3.5983444723690386`*^9, 
   3.5983492366094513`*^9, 3.5983495974184513`*^9, 3.598350425808451*^9, 
   3.5983526774961214`*^9, 3.598360091675495*^9, 3.598362828010643*^9, 
   3.5983697718282347`*^9, 3.5983741814663863`*^9, 3.5983743269839363`*^9, 
   3.598377879511312*^9, 3.598422313471104*^9, 3.598425100555746*^9, 
   3.5984251476474543`*^9, 3.5984399930889072`*^9, 3.5984484109736357`*^9, 
   3.598462737535962*^9, 3.598505190944915*^9, 3.598505341333952*^9, 
   3.5985061902678366`*^9, 3.5985073799400725`*^9, 3.5985223072250004`*^9, 
   3.598536302907734*^9, 3.598589828004671*^9, 3.5985966202404976`*^9, 
   3.598599646409437*^9, 3.5986025616001806`*^9, 3.598608762857908*^9, 
   3.598619857614193*^9, 3.59863634501867*^9, 3.5987073311335306`*^9, 
   3.598708218665579*^9, 3.598711423096938*^9, 3.5987197269247994`*^9, 
   3.598758411341097*^9, 3.5987772231371417`*^9, 3.5987886538655376`*^9, 
   3.5987969129093866`*^9, 3.599076667358584*^9, 3.599124830360627*^9, 
   3.6001825161082892`*^9, 3.600278245662501*^9, 3.6004889586047473`*^9, 
   3.6004936863825307`*^9, 3.600684271225896*^9, 3.6019010206732206`*^9, 
   3.6045766910813694`*^9, 3.604577903200569*^9, 3.604577996812929*^9, 
   3.6046348402231693`*^9, 3.6047204199167547`*^9, 3.6049084957369614`*^9, 
   3.604908731591545*^9, 3.6049135490812426`*^9, 3.604914159788243*^9, 
   3.604917229792304*^9, 3.604917522721594*^9, 3.6049762069863205`*^9, 
   3.6049940636769915`*^9, 3.605162095467001*^9, 3.6051834175000725`*^9, 
   3.6052689280403457`*^9, 3.6053421687688518`*^9, 3.6054061941114883`*^9, 
   3.605420021781168*^9, 3.60551694884785*^9, 3.6055390685967417`*^9, 
   3.6056791389459825`*^9, 3.606630639796569*^9, 3.6066427041130695`*^9, 
   3.6066480610117755`*^9, 3.6067028733707323`*^9, 3.6067489131518016`*^9, 
   3.6067969015464716`*^9, 3.606974542681505*^9, 3.6074200814652147`*^9, 
   3.6172842233196697`*^9, 3.6583959843182325`*^9, 3.6584178073111353`*^9, 
   3.658655677078162*^9, 3.6586560779799924`*^9, 3.6589980475516768`*^9, 
   3.6846852084421606`*^9, 3.6847348784821663`*^9, 3.6849513909137583`*^9, 
   3.685024572496505*^9, 3.685075049473011*^9, {3.685075323871734*^9, 
   3.685075374726756*^9}, 3.6850754111208563`*^9, 3.685075441883465*^9, 
   3.685075474096845*^9, 3.6850755784432383`*^9, 3.6850756224187927`*^9, 
   3.685085286941021*^9, 3.6851107595533104`*^9, 3.686115906466448*^9, 
   3.689497336989188*^9, 3.691390339007435*^9, 3.6914298655877705`*^9, 
   3.6924365635302114`*^9, 3.692599283987512*^9, 3.6929648562615643`*^9, 
   3.694156106035021*^9, 3.695117417858449*^9, 3.697171664181018*^9, 
   3.6997714168687067`*^9, 3.7031361657871504`*^9, 3.7051628422751226`*^9, 
   3.70537550910244*^9, 3.705484935651075*^9, 3.7126883982928443`*^9, 
   3.762110219737401*^9, 3.77406792073732*^9, 3.7798819629958243`*^9, 
   3.779882213847773*^9, 3.779894906842825*^9, 3.7799415778565736`*^9, 
   3.779942093671734*^9, 3.780196348444462*^9, 3.7802823849929047`*^9, 
   3.780283141255638*^9, 3.7802851676652365`*^9, 3.7802856946469345`*^9, 
   3.780298752845769*^9, 3.7803652283526883`*^9, 3.780468533805707*^9, 
   3.7805602381244745`*^9, 3.7806376958907976`*^9, 3.780710284435244*^9, 
   3.812969983084052*^9, 3.8129991486992445`*^9},
 CellLabel->
  "During evaluation of \
In[234]:=",ExpressionUUID->"b0e433f6-fd64-41b9-98e5-6b158aa2fcb2"],

Cell[BoxData[
 GraphicsBox[{{}, 
   {RGBColor[0.368417, 0.506779, 0.709798], PointSize[0.003666666666666667], 
    AbsoluteThickness[1.6], PointBox[CompressedData["
1:eJxczWF0FoL/PuBHkkkymUwmk8lkMplMJo9MJpPJZDKZTCaTyWQyeWQymUwm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     "]]}, {{}, {}}},
  AspectRatio->NCache[GoldenRatio^(-1), 0.6180339887498948],
  Axes->{True, True},
  AxesLabel->{None, None},
  AxesOrigin->{0., 0},
  DisplayFunction->Identity,
  Frame->{{False, False}, {False, False}},
  FrameLabel->{{None, None}, {None, None}},
  FrameTicks->{{Automatic, Automatic}, {Automatic, Automatic}},
  GridLines->{None, None},
  GridLinesStyle->Directive[
    GrayLevel[0.5, 0.4]],
  ImageMargins->0.,
  ImageSize->Automatic,
  ImageSizeRaw->Automatic,
  Method->{
   "OptimizePlotMarkers" -> True, "OptimizePlotMarkers" -> True, 
    "CoordinatesToolOptions" -> {"DisplayFunction" -> ({
        Identity[
         Part[#, 1]], 
        Identity[
         Part[#, 2]]}& ), "CopiedValueFunction" -> ({
        Identity[
         Part[#, 1]], 
        Identity[
         Part[#, 2]]}& )}},
  PlotRange->{{0., 9999.}, {-1, 1}},
  PlotRangeClipping->True,
  PlotRangePadding->{{
     Scaled[0.02], 
     Scaled[0.02]}, {
     Scaled[0.05], 
     Scaled[0.05]}},
  Ticks->{Automatic, Automatic}]], "Print",
 CellChangeTimes->{
  3.59826047534995*^9, 3.598260773288741*^9, 3.598261001889599*^9, 
   3.5982611401614246`*^9, 3.5982619917601056`*^9, 3.598262197115354*^9, 
   3.598262276533354*^9, 3.598262511701354*^9, 3.5982630998703537`*^9, 
   3.598263501359354*^9, 3.598263660133354*^9, 3.598264087823354*^9, 
   3.598264354326354*^9, 3.598265066247354*^9, 3.598265428245089*^9, 
   3.598279627937587*^9, 3.598281142367287*^9, 3.5982816506201077`*^9, {
   3.59829132011697*^9, 3.59829134680997*^9}, {3.5982920452859697`*^9, 
   3.59829205040397*^9}, 3.59829637039299*^9, 3.598296567967746*^9, 
   3.5982966813360815`*^9, 3.5982967807160187`*^9, 3.5983125453078623`*^9, 
   3.5983266068238907`*^9, 3.598326700440528*^9, 3.5983269197805586`*^9, 
   3.598332696709155*^9, 3.5983430986514845`*^9, 3.5983444723690386`*^9, 
   3.5983492366094513`*^9, 3.5983495974184513`*^9, 3.598350425808451*^9, 
   3.5983526774961214`*^9, 3.598360091675495*^9, 3.598362828010643*^9, 
   3.5983697718282347`*^9, 3.5983741814663863`*^9, 3.5983743269839363`*^9, 
   3.598377879511312*^9, 3.598422313471104*^9, 3.598425100555746*^9, 
   3.5984251476474543`*^9, 3.5984399930889072`*^9, 3.5984484109736357`*^9, 
   3.598462737535962*^9, 3.598505190944915*^9, 3.598505341333952*^9, 
   3.5985061902678366`*^9, 3.5985073799400725`*^9, 3.5985223072250004`*^9, 
   3.598536302907734*^9, 3.598589828004671*^9, 3.5985966202404976`*^9, 
   3.598599646409437*^9, 3.5986025616001806`*^9, 3.598608762857908*^9, 
   3.598619857614193*^9, 3.59863634501867*^9, 3.5987073311335306`*^9, 
   3.598708218665579*^9, 3.598711423096938*^9, 3.5987197269247994`*^9, 
   3.598758411341097*^9, 3.5987772231371417`*^9, 3.5987886538655376`*^9, 
   3.5987969129093866`*^9, 3.599076667358584*^9, 3.599124830360627*^9, 
   3.6001825161082892`*^9, 3.600278245662501*^9, 3.6004889586047473`*^9, 
   3.6004936863825307`*^9, 3.600684271225896*^9, 3.6019010206732206`*^9, 
   3.6045766910813694`*^9, 3.604577903200569*^9, 3.604577996812929*^9, 
   3.6046348402231693`*^9, 3.6047204199167547`*^9, 3.6049084957369614`*^9, 
   3.604908731591545*^9, 3.6049135490812426`*^9, 3.604914159788243*^9, 
   3.604917229792304*^9, 3.604917522721594*^9, 3.6049762069863205`*^9, 
   3.6049940636769915`*^9, 3.605162095467001*^9, 3.6051834175000725`*^9, 
   3.6052689280403457`*^9, 3.6053421687688518`*^9, 3.6054061941114883`*^9, 
   3.605420021781168*^9, 3.60551694884785*^9, 3.6055390685967417`*^9, 
   3.6056791389459825`*^9, 3.606630639796569*^9, 3.6066427041130695`*^9, 
   3.6066480610117755`*^9, 3.6067028733707323`*^9, 3.6067489131518016`*^9, 
   3.6067969015464716`*^9, 3.606974542681505*^9, 3.6074200814652147`*^9, 
   3.6172842233196697`*^9, 3.6583959843182325`*^9, 3.6584178073111353`*^9, 
   3.658655677078162*^9, 3.6586560779799924`*^9, 3.6589980475516768`*^9, 
   3.6846852084421606`*^9, 3.6847348784821663`*^9, 3.6849513909137583`*^9, 
   3.685024572496505*^9, 3.685075049473011*^9, {3.685075323871734*^9, 
   3.685075374726756*^9}, 3.6850754111208563`*^9, 3.685075441883465*^9, 
   3.685075474096845*^9, 3.6850755784432383`*^9, 3.6850756224187927`*^9, 
   3.685085286941021*^9, 3.6851107595533104`*^9, 3.686115906466448*^9, 
   3.689497336989188*^9, 3.691390339007435*^9, 3.6914298655877705`*^9, 
   3.6924365635302114`*^9, 3.692599283987512*^9, 3.6929648562615643`*^9, 
   3.694156106035021*^9, 3.695117417858449*^9, 3.697171664181018*^9, 
   3.6997714168687067`*^9, 3.7031361657871504`*^9, 3.7051628422751226`*^9, 
   3.70537550910244*^9, 3.705484935651075*^9, 3.7126883982928443`*^9, 
   3.762110219737401*^9, 3.77406792073732*^9, 3.7798819629958243`*^9, 
   3.779882213847773*^9, 3.779894906842825*^9, 3.7799415778565736`*^9, 
   3.779942093671734*^9, 3.780196348444462*^9, 3.7802823849929047`*^9, 
   3.780283141255638*^9, 3.7802851676652365`*^9, 3.7802856946469345`*^9, 
   3.780298752845769*^9, 3.7803652283526883`*^9, 3.780468533805707*^9, 
   3.7805602381244745`*^9, 3.7806376958907976`*^9, 3.780710284435244*^9, 
   3.812969983084052*^9, 3.8129991520338383`*^9},
 CellLabel->
  "During evaluation of \
In[234]:=",ExpressionUUID->"a882d4da-2767-4b23-82af-7c73e1fd5df0"],

Cell[BoxData["2"], "Print",
 CellChangeTimes->{
  3.59826047534995*^9, 3.598260773288741*^9, 3.598261001889599*^9, 
   3.5982611401614246`*^9, 3.5982619917601056`*^9, 3.598262197115354*^9, 
   3.598262276533354*^9, 3.598262511701354*^9, 3.5982630998703537`*^9, 
   3.598263501359354*^9, 3.598263660133354*^9, 3.598264087823354*^9, 
   3.598264354326354*^9, 3.598265066247354*^9, 3.598265428245089*^9, 
   3.598279627937587*^9, 3.598281142367287*^9, 3.5982816506201077`*^9, {
   3.59829132011697*^9, 3.59829134680997*^9}, {3.5982920452859697`*^9, 
   3.59829205040397*^9}, 3.59829637039299*^9, 3.598296567967746*^9, 
   3.5982966813360815`*^9, 3.5982967807160187`*^9, 3.5983125453078623`*^9, 
   3.5983266068238907`*^9, 3.598326700440528*^9, 3.5983269197805586`*^9, 
   3.598332696709155*^9, 3.5983430986514845`*^9, 3.5983444723690386`*^9, 
   3.5983492366094513`*^9, 3.5983495974184513`*^9, 3.598350425808451*^9, 
   3.5983526774961214`*^9, 3.598360091675495*^9, 3.598362828010643*^9, 
   3.5983697718282347`*^9, 3.5983741814663863`*^9, 3.5983743269839363`*^9, 
   3.598377879511312*^9, 3.598422313471104*^9, 3.598425100555746*^9, 
   3.5984251476474543`*^9, 3.5984399930889072`*^9, 3.5984484109736357`*^9, 
   3.598462737535962*^9, 3.598505190944915*^9, 3.598505341333952*^9, 
   3.5985061902678366`*^9, 3.5985073799400725`*^9, 3.5985223072250004`*^9, 
   3.598536302907734*^9, 3.598589828004671*^9, 3.5985966202404976`*^9, 
   3.598599646409437*^9, 3.5986025616001806`*^9, 3.598608762857908*^9, 
   3.598619857614193*^9, 3.59863634501867*^9, 3.5987073311335306`*^9, 
   3.598708218665579*^9, 3.598711423096938*^9, 3.5987197269247994`*^9, 
   3.598758411341097*^9, 3.5987772231371417`*^9, 3.5987886538655376`*^9, 
   3.5987969129093866`*^9, 3.599076667358584*^9, 3.599124830360627*^9, 
   3.6001825161082892`*^9, 3.600278245662501*^9, 3.6004889586047473`*^9, 
   3.6004936863825307`*^9, 3.600684271225896*^9, 3.6019010206732206`*^9, 
   3.6045766910813694`*^9, 3.604577903200569*^9, 3.604577996812929*^9, 
   3.6046348402231693`*^9, 3.6047204199167547`*^9, 3.6049084957369614`*^9, 
   3.604908731591545*^9, 3.6049135490812426`*^9, 3.604914159788243*^9, 
   3.604917229792304*^9, 3.604917522721594*^9, 3.6049762069863205`*^9, 
   3.6049940636769915`*^9, 3.605162095467001*^9, 3.6051834175000725`*^9, 
   3.6052689280403457`*^9, 3.6053421687688518`*^9, 3.6054061941114883`*^9, 
   3.605420021781168*^9, 3.60551694884785*^9, 3.6055390685967417`*^9, 
   3.6056791389459825`*^9, 3.606630639796569*^9, 3.6066427041130695`*^9, 
   3.6066480610117755`*^9, 3.6067028733707323`*^9, 3.6067489131518016`*^9, 
   3.6067969015464716`*^9, 3.606974542681505*^9, 3.6074200814652147`*^9, 
   3.6172842233196697`*^9, 3.6583959843182325`*^9, 3.6584178073111353`*^9, 
   3.658655677078162*^9, 3.6586560779799924`*^9, 3.6589980475516768`*^9, 
   3.6846852084421606`*^9, 3.6847348784821663`*^9, 3.6849513909137583`*^9, 
   3.685024572496505*^9, 3.685075049473011*^9, {3.685075323871734*^9, 
   3.685075374726756*^9}, 3.6850754111208563`*^9, 3.685075441883465*^9, 
   3.685075474096845*^9, 3.6850755784432383`*^9, 3.6850756224187927`*^9, 
   3.685085286941021*^9, 3.6851107595533104`*^9, 3.686115906466448*^9, 
   3.689497336989188*^9, 3.691390339007435*^9, 3.6914298655877705`*^9, 
   3.6924365635302114`*^9, 3.692599283987512*^9, 3.6929648562615643`*^9, 
   3.694156106035021*^9, 3.695117417858449*^9, 3.697171664181018*^9, 
   3.6997714168687067`*^9, 3.7031361657871504`*^9, 3.7051628422751226`*^9, 
   3.70537550910244*^9, 3.705484935651075*^9, 3.7126883982928443`*^9, 
   3.762110219737401*^9, 3.77406792073732*^9, 3.7798819629958243`*^9, 
   3.779882213847773*^9, 3.779894906842825*^9, 3.7799415778565736`*^9, 
   3.779942093671734*^9, 3.780196348444462*^9, 3.7802823849929047`*^9, 
   3.780283141255638*^9, 3.7802851676652365`*^9, 3.7802856946469345`*^9, 
   3.780298752845769*^9, 3.7803652283526883`*^9, 3.780468533805707*^9, 
   3.7805602381244745`*^9, 3.7806376958907976`*^9, 3.780710284435244*^9, 
   3.812969983084052*^9, 3.8129991520499454`*^9},
 CellLabel->
  "During evaluation of \
In[234]:=",ExpressionUUID->"98a941bb-5d7b-4edf-90be-7755fc936ba7"],

Cell[BoxData[
 GraphicsBox[{{}, 
   {RGBColor[0.368417, 0.506779, 0.709798], PointSize[0.003666666666666667], 
    AbsoluteThickness[1.6], PointBox[CompressedData["
1:eJxczWF0FoL/PuBHkkkymUwmk8lkMplMJo9MJpPJZDKZTCaTyWQyeWQymUwm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     "]]}, {{}, {}}},
  AspectRatio->NCache[GoldenRatio^(-1), 0.6180339887498948],
  Axes->{True, True},
  AxesLabel->{None, None},
  AxesOrigin->{0., 0},
  DisplayFunction->Identity,
  Frame->{{False, False}, {False, False}},
  FrameLabel->{{None, None}, {None, None}},
  FrameTicks->{{Automatic, Automatic}, {Automatic, Automatic}},
  GridLines->{None, None},
  GridLinesStyle->Directive[
    GrayLevel[0.5, 0.4]],
  ImageMargins->0.,
  ImageSize->Automatic,
  ImageSizeRaw->Automatic,
  Method->{
   "OptimizePlotMarkers" -> True, "OptimizePlotMarkers" -> True, 
    "CoordinatesToolOptions" -> {"DisplayFunction" -> ({
        Identity[
         Part[#, 1]], 
        Identity[
         Part[#, 2]]}& ), "CopiedValueFunction" -> ({
        Identity[
         Part[#, 1]], 
        Identity[
         Part[#, 2]]}& )}},
  PlotRange->{{0., 9999.}, {-1, 1}},
  PlotRangeClipping->True,
  PlotRangePadding->{{
     Scaled[0.02], 
     Scaled[0.02]}, {
     Scaled[0.05], 
     Scaled[0.05]}},
  Ticks->{Automatic, Automatic}]], "Print",
 CellChangeTimes->{
  3.59826047534995*^9, 3.598260773288741*^9, 3.598261001889599*^9, 
   3.5982611401614246`*^9, 3.5982619917601056`*^9, 3.598262197115354*^9, 
   3.598262276533354*^9, 3.598262511701354*^9, 3.5982630998703537`*^9, 
   3.598263501359354*^9, 3.598263660133354*^9, 3.598264087823354*^9, 
   3.598264354326354*^9, 3.598265066247354*^9, 3.598265428245089*^9, 
   3.598279627937587*^9, 3.598281142367287*^9, 3.5982816506201077`*^9, {
   3.59829132011697*^9, 3.59829134680997*^9}, {3.5982920452859697`*^9, 
   3.59829205040397*^9}, 3.59829637039299*^9, 3.598296567967746*^9, 
   3.5982966813360815`*^9, 3.5982967807160187`*^9, 3.5983125453078623`*^9, 
   3.5983266068238907`*^9, 3.598326700440528*^9, 3.5983269197805586`*^9, 
   3.598332696709155*^9, 3.5983430986514845`*^9, 3.5983444723690386`*^9, 
   3.5983492366094513`*^9, 3.5983495974184513`*^9, 3.598350425808451*^9, 
   3.5983526774961214`*^9, 3.598360091675495*^9, 3.598362828010643*^9, 
   3.5983697718282347`*^9, 3.5983741814663863`*^9, 3.5983743269839363`*^9, 
   3.598377879511312*^9, 3.598422313471104*^9, 3.598425100555746*^9, 
   3.5984251476474543`*^9, 3.5984399930889072`*^9, 3.5984484109736357`*^9, 
   3.598462737535962*^9, 3.598505190944915*^9, 3.598505341333952*^9, 
   3.5985061902678366`*^9, 3.5985073799400725`*^9, 3.5985223072250004`*^9, 
   3.598536302907734*^9, 3.598589828004671*^9, 3.5985966202404976`*^9, 
   3.598599646409437*^9, 3.5986025616001806`*^9, 3.598608762857908*^9, 
   3.598619857614193*^9, 3.59863634501867*^9, 3.5987073311335306`*^9, 
   3.598708218665579*^9, 3.598711423096938*^9, 3.5987197269247994`*^9, 
   3.598758411341097*^9, 3.5987772231371417`*^9, 3.5987886538655376`*^9, 
   3.5987969129093866`*^9, 3.599076667358584*^9, 3.599124830360627*^9, 
   3.6001825161082892`*^9, 3.600278245662501*^9, 3.6004889586047473`*^9, 
   3.6004936863825307`*^9, 3.600684271225896*^9, 3.6019010206732206`*^9, 
   3.6045766910813694`*^9, 3.604577903200569*^9, 3.604577996812929*^9, 
   3.6046348402231693`*^9, 3.6047204199167547`*^9, 3.6049084957369614`*^9, 
   3.604908731591545*^9, 3.6049135490812426`*^9, 3.604914159788243*^9, 
   3.604917229792304*^9, 3.604917522721594*^9, 3.6049762069863205`*^9, 
   3.6049940636769915`*^9, 3.605162095467001*^9, 3.6051834175000725`*^9, 
   3.6052689280403457`*^9, 3.6053421687688518`*^9, 3.6054061941114883`*^9, 
   3.605420021781168*^9, 3.60551694884785*^9, 3.6055390685967417`*^9, 
   3.6056791389459825`*^9, 3.606630639796569*^9, 3.6066427041130695`*^9, 
   3.6066480610117755`*^9, 3.6067028733707323`*^9, 3.6067489131518016`*^9, 
   3.6067969015464716`*^9, 3.606974542681505*^9, 3.6074200814652147`*^9, 
   3.6172842233196697`*^9, 3.6583959843182325`*^9, 3.6584178073111353`*^9, 
   3.658655677078162*^9, 3.6586560779799924`*^9, 3.6589980475516768`*^9, 
   3.6846852084421606`*^9, 3.6847348784821663`*^9, 3.6849513909137583`*^9, 
   3.685024572496505*^9, 3.685075049473011*^9, {3.685075323871734*^9, 
   3.685075374726756*^9}, 3.6850754111208563`*^9, 3.685075441883465*^9, 
   3.685075474096845*^9, 3.6850755784432383`*^9, 3.6850756224187927`*^9, 
   3.685085286941021*^9, 3.6851107595533104`*^9, 3.686115906466448*^9, 
   3.689497336989188*^9, 3.691390339007435*^9, 3.6914298655877705`*^9, 
   3.6924365635302114`*^9, 3.692599283987512*^9, 3.6929648562615643`*^9, 
   3.694156106035021*^9, 3.695117417858449*^9, 3.697171664181018*^9, 
   3.6997714168687067`*^9, 3.7031361657871504`*^9, 3.7051628422751226`*^9, 
   3.70537550910244*^9, 3.705484935651075*^9, 3.7126883982928443`*^9, 
   3.762110219737401*^9, 3.77406792073732*^9, 3.7798819629958243`*^9, 
   3.779882213847773*^9, 3.779894906842825*^9, 3.7799415778565736`*^9, 
   3.779942093671734*^9, 3.780196348444462*^9, 3.7802823849929047`*^9, 
   3.780283141255638*^9, 3.7802851676652365`*^9, 3.7802856946469345`*^9, 
   3.780298752845769*^9, 3.7803652283526883`*^9, 3.780468533805707*^9, 
   3.7805602381244745`*^9, 3.7806376958907976`*^9, 3.780710284435244*^9, 
   3.812969983084052*^9, 3.8129991553712883`*^9},
 CellLabel->
  "During evaluation of \
In[234]:=",ExpressionUUID->"7ac12e4d-eeac-4958-9cbc-cd9c56911c8d"],

Cell[BoxData["3"], "Print",
 CellChangeTimes->{
  3.59826047534995*^9, 3.598260773288741*^9, 3.598261001889599*^9, 
   3.5982611401614246`*^9, 3.5982619917601056`*^9, 3.598262197115354*^9, 
   3.598262276533354*^9, 3.598262511701354*^9, 3.5982630998703537`*^9, 
   3.598263501359354*^9, 3.598263660133354*^9, 3.598264087823354*^9, 
   3.598264354326354*^9, 3.598265066247354*^9, 3.598265428245089*^9, 
   3.598279627937587*^9, 3.598281142367287*^9, 3.5982816506201077`*^9, {
   3.59829132011697*^9, 3.59829134680997*^9}, {3.5982920452859697`*^9, 
   3.59829205040397*^9}, 3.59829637039299*^9, 3.598296567967746*^9, 
   3.5982966813360815`*^9, 3.5982967807160187`*^9, 3.5983125453078623`*^9, 
   3.5983266068238907`*^9, 3.598326700440528*^9, 3.5983269197805586`*^9, 
   3.598332696709155*^9, 3.5983430986514845`*^9, 3.5983444723690386`*^9, 
   3.5983492366094513`*^9, 3.5983495974184513`*^9, 3.598350425808451*^9, 
   3.5983526774961214`*^9, 3.598360091675495*^9, 3.598362828010643*^9, 
   3.5983697718282347`*^9, 3.5983741814663863`*^9, 3.5983743269839363`*^9, 
   3.598377879511312*^9, 3.598422313471104*^9, 3.598425100555746*^9, 
   3.5984251476474543`*^9, 3.5984399930889072`*^9, 3.5984484109736357`*^9, 
   3.598462737535962*^9, 3.598505190944915*^9, 3.598505341333952*^9, 
   3.5985061902678366`*^9, 3.5985073799400725`*^9, 3.5985223072250004`*^9, 
   3.598536302907734*^9, 3.598589828004671*^9, 3.5985966202404976`*^9, 
   3.598599646409437*^9, 3.5986025616001806`*^9, 3.598608762857908*^9, 
   3.598619857614193*^9, 3.59863634501867*^9, 3.5987073311335306`*^9, 
   3.598708218665579*^9, 3.598711423096938*^9, 3.5987197269247994`*^9, 
   3.598758411341097*^9, 3.5987772231371417`*^9, 3.5987886538655376`*^9, 
   3.5987969129093866`*^9, 3.599076667358584*^9, 3.599124830360627*^9, 
   3.6001825161082892`*^9, 3.600278245662501*^9, 3.6004889586047473`*^9, 
   3.6004936863825307`*^9, 3.600684271225896*^9, 3.6019010206732206`*^9, 
   3.6045766910813694`*^9, 3.604577903200569*^9, 3.604577996812929*^9, 
   3.6046348402231693`*^9, 3.6047204199167547`*^9, 3.6049084957369614`*^9, 
   3.604908731591545*^9, 3.6049135490812426`*^9, 3.604914159788243*^9, 
   3.604917229792304*^9, 3.604917522721594*^9, 3.6049762069863205`*^9, 
   3.6049940636769915`*^9, 3.605162095467001*^9, 3.6051834175000725`*^9, 
   3.6052689280403457`*^9, 3.6053421687688518`*^9, 3.6054061941114883`*^9, 
   3.605420021781168*^9, 3.60551694884785*^9, 3.6055390685967417`*^9, 
   3.6056791389459825`*^9, 3.606630639796569*^9, 3.6066427041130695`*^9, 
   3.6066480610117755`*^9, 3.6067028733707323`*^9, 3.6067489131518016`*^9, 
   3.6067969015464716`*^9, 3.606974542681505*^9, 3.6074200814652147`*^9, 
   3.6172842233196697`*^9, 3.6583959843182325`*^9, 3.6584178073111353`*^9, 
   3.658655677078162*^9, 3.6586560779799924`*^9, 3.6589980475516768`*^9, 
   3.6846852084421606`*^9, 3.6847348784821663`*^9, 3.6849513909137583`*^9, 
   3.685024572496505*^9, 3.685075049473011*^9, {3.685075323871734*^9, 
   3.685075374726756*^9}, 3.6850754111208563`*^9, 3.685075441883465*^9, 
   3.685075474096845*^9, 3.6850755784432383`*^9, 3.6850756224187927`*^9, 
   3.685085286941021*^9, 3.6851107595533104`*^9, 3.686115906466448*^9, 
   3.689497336989188*^9, 3.691390339007435*^9, 3.6914298655877705`*^9, 
   3.6924365635302114`*^9, 3.692599283987512*^9, 3.6929648562615643`*^9, 
   3.694156106035021*^9, 3.695117417858449*^9, 3.697171664181018*^9, 
   3.6997714168687067`*^9, 3.7031361657871504`*^9, 3.7051628422751226`*^9, 
   3.70537550910244*^9, 3.705484935651075*^9, 3.7126883982928443`*^9, 
   3.762110219737401*^9, 3.77406792073732*^9, 3.7798819629958243`*^9, 
   3.779882213847773*^9, 3.779894906842825*^9, 3.7799415778565736`*^9, 
   3.779942093671734*^9, 3.780196348444462*^9, 3.7802823849929047`*^9, 
   3.780283141255638*^9, 3.7802851676652365`*^9, 3.7802856946469345`*^9, 
   3.780298752845769*^9, 3.7803652283526883`*^9, 3.780468533805707*^9, 
   3.7805602381244745`*^9, 3.7806376958907976`*^9, 3.780710284435244*^9, 
   3.812969983084052*^9, 3.8129991553769293`*^9},
 CellLabel->
  "During evaluation of \
In[234]:=",ExpressionUUID->"7d3bc8ca-e04a-4767-baf2-2fb881eab1bc"],

Cell[BoxData[
 GraphicsBox[{{}, 
   {RGBColor[0.368417, 0.506779, 0.709798], PointSize[0.003666666666666667], 
    AbsoluteThickness[1.6], PointBox[CompressedData["
1:eJxczWF0FoL/PuBHkkkymUwmk8lkMplMJo9MJpPJZDKZTCaTyWQyeWQymUwm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     "]]}, {{}, {}}},
  AspectRatio->NCache[GoldenRatio^(-1), 0.6180339887498948],
  Axes->{True, True},
  AxesLabel->{None, None},
  AxesOrigin->{0., 0},
  DisplayFunction->Identity,
  Frame->{{False, False}, {False, False}},
  FrameLabel->{{None, None}, {None, None}},
  FrameTicks->{{Automatic, Automatic}, {Automatic, Automatic}},
  GridLines->{None, None},
  GridLinesStyle->Directive[
    GrayLevel[0.5, 0.4]],
  ImageMargins->0.,
  ImageSize->Automatic,
  ImageSizeRaw->Automatic,
  Method->{
   "OptimizePlotMarkers" -> True, "OptimizePlotMarkers" -> True, 
    "CoordinatesToolOptions" -> {"DisplayFunction" -> ({
        Identity[
         Part[#, 1]], 
        Identity[
         Part[#, 2]]}& ), "CopiedValueFunction" -> ({
        Identity[
         Part[#, 1]], 
        Identity[
         Part[#, 2]]}& )}},
  PlotRange->{{0., 9999.}, {-1, 1}},
  PlotRangeClipping->True,
  PlotRangePadding->{{
     Scaled[0.02], 
     Scaled[0.02]}, {
     Scaled[0.05], 
     Scaled[0.05]}},
  Ticks->{Automatic, Automatic}]], "Print",
 CellChangeTimes->{
  3.59826047534995*^9, 3.598260773288741*^9, 3.598261001889599*^9, 
   3.5982611401614246`*^9, 3.5982619917601056`*^9, 3.598262197115354*^9, 
   3.598262276533354*^9, 3.598262511701354*^9, 3.5982630998703537`*^9, 
   3.598263501359354*^9, 3.598263660133354*^9, 3.598264087823354*^9, 
   3.598264354326354*^9, 3.598265066247354*^9, 3.598265428245089*^9, 
   3.598279627937587*^9, 3.598281142367287*^9, 3.5982816506201077`*^9, {
   3.59829132011697*^9, 3.59829134680997*^9}, {3.5982920452859697`*^9, 
   3.59829205040397*^9}, 3.59829637039299*^9, 3.598296567967746*^9, 
   3.5982966813360815`*^9, 3.5982967807160187`*^9, 3.5983125453078623`*^9, 
   3.5983266068238907`*^9, 3.598326700440528*^9, 3.5983269197805586`*^9, 
   3.598332696709155*^9, 3.5983430986514845`*^9, 3.5983444723690386`*^9, 
   3.5983492366094513`*^9, 3.5983495974184513`*^9, 3.598350425808451*^9, 
   3.5983526774961214`*^9, 3.598360091675495*^9, 3.598362828010643*^9, 
   3.5983697718282347`*^9, 3.5983741814663863`*^9, 3.5983743269839363`*^9, 
   3.598377879511312*^9, 3.598422313471104*^9, 3.598425100555746*^9, 
   3.5984251476474543`*^9, 3.5984399930889072`*^9, 3.5984484109736357`*^9, 
   3.598462737535962*^9, 3.598505190944915*^9, 3.598505341333952*^9, 
   3.5985061902678366`*^9, 3.5985073799400725`*^9, 3.5985223072250004`*^9, 
   3.598536302907734*^9, 3.598589828004671*^9, 3.5985966202404976`*^9, 
   3.598599646409437*^9, 3.5986025616001806`*^9, 3.598608762857908*^9, 
   3.598619857614193*^9, 3.59863634501867*^9, 3.5987073311335306`*^9, 
   3.598708218665579*^9, 3.598711423096938*^9, 3.5987197269247994`*^9, 
   3.598758411341097*^9, 3.5987772231371417`*^9, 3.5987886538655376`*^9, 
   3.5987969129093866`*^9, 3.599076667358584*^9, 3.599124830360627*^9, 
   3.6001825161082892`*^9, 3.600278245662501*^9, 3.6004889586047473`*^9, 
   3.6004936863825307`*^9, 3.600684271225896*^9, 3.6019010206732206`*^9, 
   3.6045766910813694`*^9, 3.604577903200569*^9, 3.604577996812929*^9, 
   3.6046348402231693`*^9, 3.6047204199167547`*^9, 3.6049084957369614`*^9, 
   3.604908731591545*^9, 3.6049135490812426`*^9, 3.604914159788243*^9, 
   3.604917229792304*^9, 3.604917522721594*^9, 3.6049762069863205`*^9, 
   3.6049940636769915`*^9, 3.605162095467001*^9, 3.6051834175000725`*^9, 
   3.6052689280403457`*^9, 3.6053421687688518`*^9, 3.6054061941114883`*^9, 
   3.605420021781168*^9, 3.60551694884785*^9, 3.6055390685967417`*^9, 
   3.6056791389459825`*^9, 3.606630639796569*^9, 3.6066427041130695`*^9, 
   3.6066480610117755`*^9, 3.6067028733707323`*^9, 3.6067489131518016`*^9, 
   3.6067969015464716`*^9, 3.606974542681505*^9, 3.6074200814652147`*^9, 
   3.6172842233196697`*^9, 3.6583959843182325`*^9, 3.6584178073111353`*^9, 
   3.658655677078162*^9, 3.6586560779799924`*^9, 3.6589980475516768`*^9, 
   3.6846852084421606`*^9, 3.6847348784821663`*^9, 3.6849513909137583`*^9, 
   3.685024572496505*^9, 3.685075049473011*^9, {3.685075323871734*^9, 
   3.685075374726756*^9}, 3.6850754111208563`*^9, 3.685075441883465*^9, 
   3.685075474096845*^9, 3.6850755784432383`*^9, 3.6850756224187927`*^9, 
   3.685085286941021*^9, 3.6851107595533104`*^9, 3.686115906466448*^9, 
   3.689497336989188*^9, 3.691390339007435*^9, 3.6914298655877705`*^9, 
   3.6924365635302114`*^9, 3.692599283987512*^9, 3.6929648562615643`*^9, 
   3.694156106035021*^9, 3.695117417858449*^9, 3.697171664181018*^9, 
   3.6997714168687067`*^9, 3.7031361657871504`*^9, 3.7051628422751226`*^9, 
   3.70537550910244*^9, 3.705484935651075*^9, 3.7126883982928443`*^9, 
   3.762110219737401*^9, 3.77406792073732*^9, 3.7798819629958243`*^9, 
   3.779882213847773*^9, 3.779894906842825*^9, 3.7799415778565736`*^9, 
   3.779942093671734*^9, 3.780196348444462*^9, 3.7802823849929047`*^9, 
   3.780283141255638*^9, 3.7802851676652365`*^9, 3.7802856946469345`*^9, 
   3.780298752845769*^9, 3.7803652283526883`*^9, 3.780468533805707*^9, 
   3.7805602381244745`*^9, 3.7806376958907976`*^9, 3.780710284435244*^9, 
   3.812969983084052*^9, 3.8129991587008657`*^9},
 CellLabel->
  "During evaluation of \
In[234]:=",ExpressionUUID->"d655068f-87bd-47eb-9cb1-3deba663b381"],

Cell[BoxData["\[Sigma]"], "Print",
 CellChangeTimes->{
  3.59826047534995*^9, 3.598260773288741*^9, 3.598261001889599*^9, 
   3.5982611401614246`*^9, 3.5982619917601056`*^9, 3.598262197115354*^9, 
   3.598262276533354*^9, 3.598262511701354*^9, 3.5982630998703537`*^9, 
   3.598263501359354*^9, 3.598263660133354*^9, 3.598264087823354*^9, 
   3.598264354326354*^9, 3.598265066247354*^9, 3.598265428245089*^9, 
   3.598279627937587*^9, 3.598281142367287*^9, 3.5982816506201077`*^9, {
   3.59829132011697*^9, 3.59829134680997*^9}, {3.5982920452859697`*^9, 
   3.59829205040397*^9}, 3.59829637039299*^9, 3.598296567967746*^9, 
   3.5982966813360815`*^9, 3.5982967807160187`*^9, 3.5983125453078623`*^9, 
   3.5983266068238907`*^9, 3.598326700440528*^9, 3.5983269197805586`*^9, 
   3.598332696709155*^9, 3.5983430986514845`*^9, 3.5983444723690386`*^9, 
   3.5983492366094513`*^9, 3.5983495974184513`*^9, 3.598350425808451*^9, 
   3.5983526774961214`*^9, 3.598360091675495*^9, 3.598362828010643*^9, 
   3.5983697718282347`*^9, 3.5983741814663863`*^9, 3.5983743269839363`*^9, 
   3.598377879511312*^9, 3.598422313471104*^9, 3.598425100555746*^9, 
   3.5984251476474543`*^9, 3.5984399930889072`*^9, 3.5984484109736357`*^9, 
   3.598462737535962*^9, 3.598505190944915*^9, 3.598505341333952*^9, 
   3.5985061902678366`*^9, 3.5985073799400725`*^9, 3.5985223072250004`*^9, 
   3.598536302907734*^9, 3.598589828004671*^9, 3.5985966202404976`*^9, 
   3.598599646409437*^9, 3.5986025616001806`*^9, 3.598608762857908*^9, 
   3.598619857614193*^9, 3.59863634501867*^9, 3.5987073311335306`*^9, 
   3.598708218665579*^9, 3.598711423096938*^9, 3.5987197269247994`*^9, 
   3.598758411341097*^9, 3.5987772231371417`*^9, 3.5987886538655376`*^9, 
   3.5987969129093866`*^9, 3.599076667358584*^9, 3.599124830360627*^9, 
   3.6001825161082892`*^9, 3.600278245662501*^9, 3.6004889586047473`*^9, 
   3.6004936863825307`*^9, 3.600684271225896*^9, 3.6019010206732206`*^9, 
   3.6045766910813694`*^9, 3.604577903200569*^9, 3.604577996812929*^9, 
   3.6046348402231693`*^9, 3.6047204199167547`*^9, 3.6049084957369614`*^9, 
   3.604908731591545*^9, 3.6049135490812426`*^9, 3.604914159788243*^9, 
   3.604917229792304*^9, 3.604917522721594*^9, 3.6049762069863205`*^9, 
   3.6049940636769915`*^9, 3.605162095467001*^9, 3.6051834175000725`*^9, 
   3.6052689280403457`*^9, 3.6053421687688518`*^9, 3.6054061941114883`*^9, 
   3.605420021781168*^9, 3.60551694884785*^9, 3.6055390685967417`*^9, 
   3.6056791389459825`*^9, 3.606630639796569*^9, 3.6066427041130695`*^9, 
   3.6066480610117755`*^9, 3.6067028733707323`*^9, 3.6067489131518016`*^9, 
   3.6067969015464716`*^9, 3.606974542681505*^9, 3.6074200814652147`*^9, 
   3.6172842233196697`*^9, 3.6583959843182325`*^9, 3.6584178073111353`*^9, 
   3.658655677078162*^9, 3.6586560779799924`*^9, 3.6589980475516768`*^9, 
   3.6846852084421606`*^9, 3.6847348784821663`*^9, 3.6849513909137583`*^9, 
   3.685024572496505*^9, 3.685075049473011*^9, {3.685075323871734*^9, 
   3.685075374726756*^9}, 3.6850754111208563`*^9, 3.685075441883465*^9, 
   3.685075474096845*^9, 3.6850755784432383`*^9, 3.6850756224187927`*^9, 
   3.685085286941021*^9, 3.6851107595533104`*^9, 3.686115906466448*^9, 
   3.689497336989188*^9, 3.691390339007435*^9, 3.6914298655877705`*^9, 
   3.6924365635302114`*^9, 3.692599283987512*^9, 3.6929648562615643`*^9, 
   3.694156106035021*^9, 3.695117417858449*^9, 3.697171664181018*^9, 
   3.6997714168687067`*^9, 3.7031361657871504`*^9, 3.7051628422751226`*^9, 
   3.70537550910244*^9, 3.705484935651075*^9, 3.7126883982928443`*^9, 
   3.762110219737401*^9, 3.77406792073732*^9, 3.7798819629958243`*^9, 
   3.779882213847773*^9, 3.779894906842825*^9, 3.7799415778565736`*^9, 
   3.779942093671734*^9, 3.780196348444462*^9, 3.7802823849929047`*^9, 
   3.780283141255638*^9, 3.7802851676652365`*^9, 3.7802856946469345`*^9, 
   3.780298752845769*^9, 3.7803652283526883`*^9, 3.780468533805707*^9, 
   3.7805602381244745`*^9, 3.7806376958907976`*^9, 3.780710284435244*^9, 
   3.812969983084052*^9, 3.8129991587152147`*^9},
 CellLabel->
  "During evaluation of \
In[234]:=",ExpressionUUID->"0171207d-5232-477f-8f61-b8e659a1aea7"],

Cell[BoxData["1"], "Print",
 CellChangeTimes->{
  3.59826047534995*^9, 3.598260773288741*^9, 3.598261001889599*^9, 
   3.5982611401614246`*^9, 3.5982619917601056`*^9, 3.598262197115354*^9, 
   3.598262276533354*^9, 3.598262511701354*^9, 3.5982630998703537`*^9, 
   3.598263501359354*^9, 3.598263660133354*^9, 3.598264087823354*^9, 
   3.598264354326354*^9, 3.598265066247354*^9, 3.598265428245089*^9, 
   3.598279627937587*^9, 3.598281142367287*^9, 3.5982816506201077`*^9, {
   3.59829132011697*^9, 3.59829134680997*^9}, {3.5982920452859697`*^9, 
   3.59829205040397*^9}, 3.59829637039299*^9, 3.598296567967746*^9, 
   3.5982966813360815`*^9, 3.5982967807160187`*^9, 3.5983125453078623`*^9, 
   3.5983266068238907`*^9, 3.598326700440528*^9, 3.5983269197805586`*^9, 
   3.598332696709155*^9, 3.5983430986514845`*^9, 3.5983444723690386`*^9, 
   3.5983492366094513`*^9, 3.5983495974184513`*^9, 3.598350425808451*^9, 
   3.5983526774961214`*^9, 3.598360091675495*^9, 3.598362828010643*^9, 
   3.5983697718282347`*^9, 3.5983741814663863`*^9, 3.5983743269839363`*^9, 
   3.598377879511312*^9, 3.598422313471104*^9, 3.598425100555746*^9, 
   3.5984251476474543`*^9, 3.5984399930889072`*^9, 3.5984484109736357`*^9, 
   3.598462737535962*^9, 3.598505190944915*^9, 3.598505341333952*^9, 
   3.5985061902678366`*^9, 3.5985073799400725`*^9, 3.5985223072250004`*^9, 
   3.598536302907734*^9, 3.598589828004671*^9, 3.5985966202404976`*^9, 
   3.598599646409437*^9, 3.5986025616001806`*^9, 3.598608762857908*^9, 
   3.598619857614193*^9, 3.59863634501867*^9, 3.5987073311335306`*^9, 
   3.598708218665579*^9, 3.598711423096938*^9, 3.5987197269247994`*^9, 
   3.598758411341097*^9, 3.5987772231371417`*^9, 3.5987886538655376`*^9, 
   3.5987969129093866`*^9, 3.599076667358584*^9, 3.599124830360627*^9, 
   3.6001825161082892`*^9, 3.600278245662501*^9, 3.6004889586047473`*^9, 
   3.6004936863825307`*^9, 3.600684271225896*^9, 3.6019010206732206`*^9, 
   3.6045766910813694`*^9, 3.604577903200569*^9, 3.604577996812929*^9, 
   3.6046348402231693`*^9, 3.6047204199167547`*^9, 3.6049084957369614`*^9, 
   3.604908731591545*^9, 3.6049135490812426`*^9, 3.604914159788243*^9, 
   3.604917229792304*^9, 3.604917522721594*^9, 3.6049762069863205`*^9, 
   3.6049940636769915`*^9, 3.605162095467001*^9, 3.6051834175000725`*^9, 
   3.6052689280403457`*^9, 3.6053421687688518`*^9, 3.6054061941114883`*^9, 
   3.605420021781168*^9, 3.60551694884785*^9, 3.6055390685967417`*^9, 
   3.6056791389459825`*^9, 3.606630639796569*^9, 3.6066427041130695`*^9, 
   3.6066480610117755`*^9, 3.6067028733707323`*^9, 3.6067489131518016`*^9, 
   3.6067969015464716`*^9, 3.606974542681505*^9, 3.6074200814652147`*^9, 
   3.6172842233196697`*^9, 3.6583959843182325`*^9, 3.6584178073111353`*^9, 
   3.658655677078162*^9, 3.6586560779799924`*^9, 3.6589980475516768`*^9, 
   3.6846852084421606`*^9, 3.6847348784821663`*^9, 3.6849513909137583`*^9, 
   3.685024572496505*^9, 3.685075049473011*^9, {3.685075323871734*^9, 
   3.685075374726756*^9}, 3.6850754111208563`*^9, 3.685075441883465*^9, 
   3.685075474096845*^9, 3.6850755784432383`*^9, 3.6850756224187927`*^9, 
   3.685085286941021*^9, 3.6851107595533104`*^9, 3.686115906466448*^9, 
   3.689497336989188*^9, 3.691390339007435*^9, 3.6914298655877705`*^9, 
   3.6924365635302114`*^9, 3.692599283987512*^9, 3.6929648562615643`*^9, 
   3.694156106035021*^9, 3.695117417858449*^9, 3.697171664181018*^9, 
   3.6997714168687067`*^9, 3.7031361657871504`*^9, 3.7051628422751226`*^9, 
   3.70537550910244*^9, 3.705484935651075*^9, 3.7126883982928443`*^9, 
   3.762110219737401*^9, 3.77406792073732*^9, 3.7798819629958243`*^9, 
   3.779882213847773*^9, 3.779894906842825*^9, 3.7799415778565736`*^9, 
   3.779942093671734*^9, 3.780196348444462*^9, 3.7802823849929047`*^9, 
   3.780283141255638*^9, 3.7802851676652365`*^9, 3.7802856946469345`*^9, 
   3.780298752845769*^9, 3.7803652283526883`*^9, 3.780468533805707*^9, 
   3.7805602381244745`*^9, 3.7806376958907976`*^9, 3.780710284435244*^9, 
   3.812969983084052*^9, 3.8129991587202034`*^9},
 CellLabel->
  "During evaluation of \
In[234]:=",ExpressionUUID->"0cd1b95c-7220-4404-b16d-aa432b9b5184"],

Cell[BoxData[
 GraphicsBox[{{}, 
   {RGBColor[0.368417, 0.506779, 0.709798], PointSize[
     NCache[
      Rational[1, 360], 0.002777777777777778]], AbsoluteThickness[1.6], 
    PointBox[CompressedData["
1:eJw8XXlcjs/Xzp6QUBShCJWiKKLkQgghCkUoJa3a933f69mXnlDWUAkhewgh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     "]]}, {{}, {}}},
  AspectRatio->NCache[GoldenRatio^(-1), 0.6180339887498948],
  Axes->{True, True},
  AxesLabel->{None, None},
  AxesOrigin->{0., 0},
  DisplayFunction->Identity,
  Frame->{{False, False}, {False, False}},
  FrameLabel->{{None, None}, {None, None}},
  FrameTicks->{{Automatic, Automatic}, {Automatic, Automatic}},
  GridLines->{None, None},
  GridLinesStyle->Directive[
    GrayLevel[0.5, 0.4]],
  ImageMargins->0.,
  ImageSize->Automatic,
  ImageSizeRaw->Automatic,
  Method->{
   "OptimizePlotMarkers" -> True, "OptimizePlotMarkers" -> True, 
    "CoordinatesToolOptions" -> {"DisplayFunction" -> ({
        Identity[
         Part[#, 1]], 
        Identity[
         Part[#, 2]]}& ), "CopiedValueFunction" -> ({
        Identity[
         Part[#, 1]], 
        Identity[
         Part[#, 2]]}& )}},
  PlotRange->{{0., 9999.}, {0, 25.09373249197223}},
  PlotRangeClipping->True,
  PlotRangePadding->{{
     Scaled[0.02], 
     Scaled[0.02]}, {
     Scaled[0.02], 
     Scaled[0.05]}},
  Ticks->{Automatic, Automatic}]], "Print",
 CellChangeTimes->{
  3.59826047534995*^9, 3.598260773288741*^9, 3.598261001889599*^9, 
   3.5982611401614246`*^9, 3.5982619917601056`*^9, 3.598262197115354*^9, 
   3.598262276533354*^9, 3.598262511701354*^9, 3.5982630998703537`*^9, 
   3.598263501359354*^9, 3.598263660133354*^9, 3.598264087823354*^9, 
   3.598264354326354*^9, 3.598265066247354*^9, 3.598265428245089*^9, 
   3.598279627937587*^9, 3.598281142367287*^9, 3.5982816506201077`*^9, {
   3.59829132011697*^9, 3.59829134680997*^9}, {3.5982920452859697`*^9, 
   3.59829205040397*^9}, 3.59829637039299*^9, 3.598296567967746*^9, 
   3.5982966813360815`*^9, 3.5982967807160187`*^9, 3.5983125453078623`*^9, 
   3.5983266068238907`*^9, 3.598326700440528*^9, 3.5983269197805586`*^9, 
   3.598332696709155*^9, 3.5983430986514845`*^9, 3.5983444723690386`*^9, 
   3.5983492366094513`*^9, 3.5983495974184513`*^9, 3.598350425808451*^9, 
   3.5983526774961214`*^9, 3.598360091675495*^9, 3.598362828010643*^9, 
   3.5983697718282347`*^9, 3.5983741814663863`*^9, 3.5983743269839363`*^9, 
   3.598377879511312*^9, 3.598422313471104*^9, 3.598425100555746*^9, 
   3.5984251476474543`*^9, 3.5984399930889072`*^9, 3.5984484109736357`*^9, 
   3.598462737535962*^9, 3.598505190944915*^9, 3.598505341333952*^9, 
   3.5985061902678366`*^9, 3.5985073799400725`*^9, 3.5985223072250004`*^9, 
   3.598536302907734*^9, 3.598589828004671*^9, 3.5985966202404976`*^9, 
   3.598599646409437*^9, 3.5986025616001806`*^9, 3.598608762857908*^9, 
   3.598619857614193*^9, 3.59863634501867*^9, 3.5987073311335306`*^9, 
   3.598708218665579*^9, 3.598711423096938*^9, 3.5987197269247994`*^9, 
   3.598758411341097*^9, 3.5987772231371417`*^9, 3.5987886538655376`*^9, 
   3.5987969129093866`*^9, 3.599076667358584*^9, 3.599124830360627*^9, 
   3.6001825161082892`*^9, 3.600278245662501*^9, 3.6004889586047473`*^9, 
   3.6004936863825307`*^9, 3.600684271225896*^9, 3.6019010206732206`*^9, 
   3.6045766910813694`*^9, 3.604577903200569*^9, 3.604577996812929*^9, 
   3.6046348402231693`*^9, 3.6047204199167547`*^9, 3.6049084957369614`*^9, 
   3.604908731591545*^9, 3.6049135490812426`*^9, 3.604914159788243*^9, 
   3.604917229792304*^9, 3.604917522721594*^9, 3.6049762069863205`*^9, 
   3.6049940636769915`*^9, 3.605162095467001*^9, 3.6051834175000725`*^9, 
   3.6052689280403457`*^9, 3.6053421687688518`*^9, 3.6054061941114883`*^9, 
   3.605420021781168*^9, 3.60551694884785*^9, 3.6055390685967417`*^9, 
   3.6056791389459825`*^9, 3.606630639796569*^9, 3.6066427041130695`*^9, 
   3.6066480610117755`*^9, 3.6067028733707323`*^9, 3.6067489131518016`*^9, 
   3.6067969015464716`*^9, 3.606974542681505*^9, 3.6074200814652147`*^9, 
   3.6172842233196697`*^9, 3.6583959843182325`*^9, 3.6584178073111353`*^9, 
   3.658655677078162*^9, 3.6586560779799924`*^9, 3.6589980475516768`*^9, 
   3.6846852084421606`*^9, 3.6847348784821663`*^9, 3.6849513909137583`*^9, 
   3.685024572496505*^9, 3.685075049473011*^9, {3.685075323871734*^9, 
   3.685075374726756*^9}, 3.6850754111208563`*^9, 3.685075441883465*^9, 
   3.685075474096845*^9, 3.6850755784432383`*^9, 3.6850756224187927`*^9, 
   3.685085286941021*^9, 3.6851107595533104`*^9, 3.686115906466448*^9, 
   3.689497336989188*^9, 3.691390339007435*^9, 3.6914298655877705`*^9, 
   3.6924365635302114`*^9, 3.692599283987512*^9, 3.6929648562615643`*^9, 
   3.694156106035021*^9, 3.695117417858449*^9, 3.697171664181018*^9, 
   3.6997714168687067`*^9, 3.7031361657871504`*^9, 3.7051628422751226`*^9, 
   3.70537550910244*^9, 3.705484935651075*^9, 3.7126883982928443`*^9, 
   3.762110219737401*^9, 3.77406792073732*^9, 3.7798819629958243`*^9, 
   3.779882213847773*^9, 3.779894906842825*^9, 3.7799415778565736`*^9, 
   3.779942093671734*^9, 3.780196348444462*^9, 3.7802823849929047`*^9, 
   3.780283141255638*^9, 3.7802851676652365`*^9, 3.7802856946469345`*^9, 
   3.780298752845769*^9, 3.7803652283526883`*^9, 3.780468533805707*^9, 
   3.7805602381244745`*^9, 3.7806376958907976`*^9, 3.780710284435244*^9, 
   3.812969983084052*^9, 3.8129991620716543`*^9},
 CellLabel->
  "During evaluation of \
In[234]:=",ExpressionUUID->"52d3359b-4e95-49f0-814b-fc546f193f31"],

Cell[BoxData["2"], "Print",
 CellChangeTimes->{
  3.59826047534995*^9, 3.598260773288741*^9, 3.598261001889599*^9, 
   3.5982611401614246`*^9, 3.5982619917601056`*^9, 3.598262197115354*^9, 
   3.598262276533354*^9, 3.598262511701354*^9, 3.5982630998703537`*^9, 
   3.598263501359354*^9, 3.598263660133354*^9, 3.598264087823354*^9, 
   3.598264354326354*^9, 3.598265066247354*^9, 3.598265428245089*^9, 
   3.598279627937587*^9, 3.598281142367287*^9, 3.5982816506201077`*^9, {
   3.59829132011697*^9, 3.59829134680997*^9}, {3.5982920452859697`*^9, 
   3.59829205040397*^9}, 3.59829637039299*^9, 3.598296567967746*^9, 
   3.5982966813360815`*^9, 3.5982967807160187`*^9, 3.5983125453078623`*^9, 
   3.5983266068238907`*^9, 3.598326700440528*^9, 3.5983269197805586`*^9, 
   3.598332696709155*^9, 3.5983430986514845`*^9, 3.5983444723690386`*^9, 
   3.5983492366094513`*^9, 3.5983495974184513`*^9, 3.598350425808451*^9, 
   3.5983526774961214`*^9, 3.598360091675495*^9, 3.598362828010643*^9, 
   3.5983697718282347`*^9, 3.5983741814663863`*^9, 3.5983743269839363`*^9, 
   3.598377879511312*^9, 3.598422313471104*^9, 3.598425100555746*^9, 
   3.5984251476474543`*^9, 3.5984399930889072`*^9, 3.5984484109736357`*^9, 
   3.598462737535962*^9, 3.598505190944915*^9, 3.598505341333952*^9, 
   3.5985061902678366`*^9, 3.5985073799400725`*^9, 3.5985223072250004`*^9, 
   3.598536302907734*^9, 3.598589828004671*^9, 3.5985966202404976`*^9, 
   3.598599646409437*^9, 3.5986025616001806`*^9, 3.598608762857908*^9, 
   3.598619857614193*^9, 3.59863634501867*^9, 3.5987073311335306`*^9, 
   3.598708218665579*^9, 3.598711423096938*^9, 3.5987197269247994`*^9, 
   3.598758411341097*^9, 3.5987772231371417`*^9, 3.5987886538655376`*^9, 
   3.5987969129093866`*^9, 3.599076667358584*^9, 3.599124830360627*^9, 
   3.6001825161082892`*^9, 3.600278245662501*^9, 3.6004889586047473`*^9, 
   3.6004936863825307`*^9, 3.600684271225896*^9, 3.6019010206732206`*^9, 
   3.6045766910813694`*^9, 3.604577903200569*^9, 3.604577996812929*^9, 
   3.6046348402231693`*^9, 3.6047204199167547`*^9, 3.6049084957369614`*^9, 
   3.604908731591545*^9, 3.6049135490812426`*^9, 3.604914159788243*^9, 
   3.604917229792304*^9, 3.604917522721594*^9, 3.6049762069863205`*^9, 
   3.6049940636769915`*^9, 3.605162095467001*^9, 3.6051834175000725`*^9, 
   3.6052689280403457`*^9, 3.6053421687688518`*^9, 3.6054061941114883`*^9, 
   3.605420021781168*^9, 3.60551694884785*^9, 3.6055390685967417`*^9, 
   3.6056791389459825`*^9, 3.606630639796569*^9, 3.6066427041130695`*^9, 
   3.6066480610117755`*^9, 3.6067028733707323`*^9, 3.6067489131518016`*^9, 
   3.6067969015464716`*^9, 3.606974542681505*^9, 3.6074200814652147`*^9, 
   3.6172842233196697`*^9, 3.6583959843182325`*^9, 3.6584178073111353`*^9, 
   3.658655677078162*^9, 3.6586560779799924`*^9, 3.6589980475516768`*^9, 
   3.6846852084421606`*^9, 3.6847348784821663`*^9, 3.6849513909137583`*^9, 
   3.685024572496505*^9, 3.685075049473011*^9, {3.685075323871734*^9, 
   3.685075374726756*^9}, 3.6850754111208563`*^9, 3.685075441883465*^9, 
   3.685075474096845*^9, 3.6850755784432383`*^9, 3.6850756224187927`*^9, 
   3.685085286941021*^9, 3.6851107595533104`*^9, 3.686115906466448*^9, 
   3.689497336989188*^9, 3.691390339007435*^9, 3.6914298655877705`*^9, 
   3.6924365635302114`*^9, 3.692599283987512*^9, 3.6929648562615643`*^9, 
   3.694156106035021*^9, 3.695117417858449*^9, 3.697171664181018*^9, 
   3.6997714168687067`*^9, 3.7031361657871504`*^9, 3.7051628422751226`*^9, 
   3.70537550910244*^9, 3.705484935651075*^9, 3.7126883982928443`*^9, 
   3.762110219737401*^9, 3.77406792073732*^9, 3.7798819629958243`*^9, 
   3.779882213847773*^9, 3.779894906842825*^9, 3.7799415778565736`*^9, 
   3.779942093671734*^9, 3.780196348444462*^9, 3.7802823849929047`*^9, 
   3.780283141255638*^9, 3.7802851676652365`*^9, 3.7802856946469345`*^9, 
   3.780298752845769*^9, 3.7803652283526883`*^9, 3.780468533805707*^9, 
   3.7805602381244745`*^9, 3.7806376958907976`*^9, 3.780710284435244*^9, 
   3.812969983084052*^9, 3.812999162083027*^9},
 CellLabel->
  "During evaluation of \
In[234]:=",ExpressionUUID->"1ed38a26-5c44-4bab-914e-cddb41853d04"],

Cell[BoxData[
 GraphicsBox[{{}, 
   {RGBColor[0.368417, 0.506779, 0.709798], PointSize[
     NCache[
      Rational[1, 360], 0.002777777777777778]], AbsoluteThickness[1.6], 
    PointBox[CompressedData["
1:eJxEfXlczN/3f4hCyFoRZa0ohVDWJ4pQlFIhpKJFpdK+Tvu0T800M820ISQk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     "]]}, {{}, {}}},
  AspectRatio->NCache[GoldenRatio^(-1), 0.6180339887498948],
  Axes->{True, True},
  AxesLabel->{None, None},
  AxesOrigin->{0., 0},
  DisplayFunction->Identity,
  Frame->{{False, False}, {False, False}},
  FrameLabel->{{None, None}, {None, None}},
  FrameTicks->{{Automatic, Automatic}, {Automatic, Automatic}},
  GridLines->{None, None},
  GridLinesStyle->Directive[
    GrayLevel[0.5, 0.4]],
  ImageMargins->0.,
  ImageSize->Automatic,
  ImageSizeRaw->Automatic,
  Method->{
   "OptimizePlotMarkers" -> True, "OptimizePlotMarkers" -> True, 
    "CoordinatesToolOptions" -> {"DisplayFunction" -> ({
        Identity[
         Part[#, 1]], 
        Identity[
         Part[#, 2]]}& ), "CopiedValueFunction" -> ({
        Identity[
         Part[#, 1]], 
        Identity[
         Part[#, 2]]}& )}},
  PlotRange->{{0., 9999.}, {0, 7.749093632018745}},
  PlotRangeClipping->True,
  PlotRangePadding->{{
     Scaled[0.02], 
     Scaled[0.02]}, {
     Scaled[0.02], 
     Scaled[0.05]}},
  Ticks->{Automatic, Automatic}]], "Print",
 CellChangeTimes->{
  3.59826047534995*^9, 3.598260773288741*^9, 3.598261001889599*^9, 
   3.5982611401614246`*^9, 3.5982619917601056`*^9, 3.598262197115354*^9, 
   3.598262276533354*^9, 3.598262511701354*^9, 3.5982630998703537`*^9, 
   3.598263501359354*^9, 3.598263660133354*^9, 3.598264087823354*^9, 
   3.598264354326354*^9, 3.598265066247354*^9, 3.598265428245089*^9, 
   3.598279627937587*^9, 3.598281142367287*^9, 3.5982816506201077`*^9, {
   3.59829132011697*^9, 3.59829134680997*^9}, {3.5982920452859697`*^9, 
   3.59829205040397*^9}, 3.59829637039299*^9, 3.598296567967746*^9, 
   3.5982966813360815`*^9, 3.5982967807160187`*^9, 3.5983125453078623`*^9, 
   3.5983266068238907`*^9, 3.598326700440528*^9, 3.5983269197805586`*^9, 
   3.598332696709155*^9, 3.5983430986514845`*^9, 3.5983444723690386`*^9, 
   3.5983492366094513`*^9, 3.5983495974184513`*^9, 3.598350425808451*^9, 
   3.5983526774961214`*^9, 3.598360091675495*^9, 3.598362828010643*^9, 
   3.5983697718282347`*^9, 3.5983741814663863`*^9, 3.5983743269839363`*^9, 
   3.598377879511312*^9, 3.598422313471104*^9, 3.598425100555746*^9, 
   3.5984251476474543`*^9, 3.5984399930889072`*^9, 3.5984484109736357`*^9, 
   3.598462737535962*^9, 3.598505190944915*^9, 3.598505341333952*^9, 
   3.5985061902678366`*^9, 3.5985073799400725`*^9, 3.5985223072250004`*^9, 
   3.598536302907734*^9, 3.598589828004671*^9, 3.5985966202404976`*^9, 
   3.598599646409437*^9, 3.5986025616001806`*^9, 3.598608762857908*^9, 
   3.598619857614193*^9, 3.59863634501867*^9, 3.5987073311335306`*^9, 
   3.598708218665579*^9, 3.598711423096938*^9, 3.5987197269247994`*^9, 
   3.598758411341097*^9, 3.5987772231371417`*^9, 3.5987886538655376`*^9, 
   3.5987969129093866`*^9, 3.599076667358584*^9, 3.599124830360627*^9, 
   3.6001825161082892`*^9, 3.600278245662501*^9, 3.6004889586047473`*^9, 
   3.6004936863825307`*^9, 3.600684271225896*^9, 3.6019010206732206`*^9, 
   3.6045766910813694`*^9, 3.604577903200569*^9, 3.604577996812929*^9, 
   3.6046348402231693`*^9, 3.6047204199167547`*^9, 3.6049084957369614`*^9, 
   3.604908731591545*^9, 3.6049135490812426`*^9, 3.604914159788243*^9, 
   3.604917229792304*^9, 3.604917522721594*^9, 3.6049762069863205`*^9, 
   3.6049940636769915`*^9, 3.605162095467001*^9, 3.6051834175000725`*^9, 
   3.6052689280403457`*^9, 3.6053421687688518`*^9, 3.6054061941114883`*^9, 
   3.605420021781168*^9, 3.60551694884785*^9, 3.6055390685967417`*^9, 
   3.6056791389459825`*^9, 3.606630639796569*^9, 3.6066427041130695`*^9, 
   3.6066480610117755`*^9, 3.6067028733707323`*^9, 3.6067489131518016`*^9, 
   3.6067969015464716`*^9, 3.606974542681505*^9, 3.6074200814652147`*^9, 
   3.6172842233196697`*^9, 3.6583959843182325`*^9, 3.6584178073111353`*^9, 
   3.658655677078162*^9, 3.6586560779799924`*^9, 3.6589980475516768`*^9, 
   3.6846852084421606`*^9, 3.6847348784821663`*^9, 3.6849513909137583`*^9, 
   3.685024572496505*^9, 3.685075049473011*^9, {3.685075323871734*^9, 
   3.685075374726756*^9}, 3.6850754111208563`*^9, 3.685075441883465*^9, 
   3.685075474096845*^9, 3.6850755784432383`*^9, 3.6850756224187927`*^9, 
   3.685085286941021*^9, 3.6851107595533104`*^9, 3.686115906466448*^9, 
   3.689497336989188*^9, 3.691390339007435*^9, 3.6914298655877705`*^9, 
   3.6924365635302114`*^9, 3.692599283987512*^9, 3.6929648562615643`*^9, 
   3.694156106035021*^9, 3.695117417858449*^9, 3.697171664181018*^9, 
   3.6997714168687067`*^9, 3.7031361657871504`*^9, 3.7051628422751226`*^9, 
   3.70537550910244*^9, 3.705484935651075*^9, 3.7126883982928443`*^9, 
   3.762110219737401*^9, 3.77406792073732*^9, 3.7798819629958243`*^9, 
   3.779882213847773*^9, 3.779894906842825*^9, 3.7799415778565736`*^9, 
   3.779942093671734*^9, 3.780196348444462*^9, 3.7802823849929047`*^9, 
   3.780283141255638*^9, 3.7802851676652365`*^9, 3.7802856946469345`*^9, 
   3.780298752845769*^9, 3.7803652283526883`*^9, 3.780468533805707*^9, 
   3.7805602381244745`*^9, 3.7806376958907976`*^9, 3.780710284435244*^9, 
   3.812969983084052*^9, 3.8129991654506874`*^9},
 CellLabel->
  "During evaluation of \
In[234]:=",ExpressionUUID->"f4310f0c-3dc5-4a09-842b-5f608b76b665"],

Cell[BoxData["3"], "Print",
 CellChangeTimes->{
  3.59826047534995*^9, 3.598260773288741*^9, 3.598261001889599*^9, 
   3.5982611401614246`*^9, 3.5982619917601056`*^9, 3.598262197115354*^9, 
   3.598262276533354*^9, 3.598262511701354*^9, 3.5982630998703537`*^9, 
   3.598263501359354*^9, 3.598263660133354*^9, 3.598264087823354*^9, 
   3.598264354326354*^9, 3.598265066247354*^9, 3.598265428245089*^9, 
   3.598279627937587*^9, 3.598281142367287*^9, 3.5982816506201077`*^9, {
   3.59829132011697*^9, 3.59829134680997*^9}, {3.5982920452859697`*^9, 
   3.59829205040397*^9}, 3.59829637039299*^9, 3.598296567967746*^9, 
   3.5982966813360815`*^9, 3.5982967807160187`*^9, 3.5983125453078623`*^9, 
   3.5983266068238907`*^9, 3.598326700440528*^9, 3.5983269197805586`*^9, 
   3.598332696709155*^9, 3.5983430986514845`*^9, 3.5983444723690386`*^9, 
   3.5983492366094513`*^9, 3.5983495974184513`*^9, 3.598350425808451*^9, 
   3.5983526774961214`*^9, 3.598360091675495*^9, 3.598362828010643*^9, 
   3.5983697718282347`*^9, 3.5983741814663863`*^9, 3.5983743269839363`*^9, 
   3.598377879511312*^9, 3.598422313471104*^9, 3.598425100555746*^9, 
   3.5984251476474543`*^9, 3.5984399930889072`*^9, 3.5984484109736357`*^9, 
   3.598462737535962*^9, 3.598505190944915*^9, 3.598505341333952*^9, 
   3.5985061902678366`*^9, 3.5985073799400725`*^9, 3.5985223072250004`*^9, 
   3.598536302907734*^9, 3.598589828004671*^9, 3.5985966202404976`*^9, 
   3.598599646409437*^9, 3.5986025616001806`*^9, 3.598608762857908*^9, 
   3.598619857614193*^9, 3.59863634501867*^9, 3.5987073311335306`*^9, 
   3.598708218665579*^9, 3.598711423096938*^9, 3.5987197269247994`*^9, 
   3.598758411341097*^9, 3.5987772231371417`*^9, 3.5987886538655376`*^9, 
   3.5987969129093866`*^9, 3.599076667358584*^9, 3.599124830360627*^9, 
   3.6001825161082892`*^9, 3.600278245662501*^9, 3.6004889586047473`*^9, 
   3.6004936863825307`*^9, 3.600684271225896*^9, 3.6019010206732206`*^9, 
   3.6045766910813694`*^9, 3.604577903200569*^9, 3.604577996812929*^9, 
   3.6046348402231693`*^9, 3.6047204199167547`*^9, 3.6049084957369614`*^9, 
   3.604908731591545*^9, 3.6049135490812426`*^9, 3.604914159788243*^9, 
   3.604917229792304*^9, 3.604917522721594*^9, 3.6049762069863205`*^9, 
   3.6049940636769915`*^9, 3.605162095467001*^9, 3.6051834175000725`*^9, 
   3.6052689280403457`*^9, 3.6053421687688518`*^9, 3.6054061941114883`*^9, 
   3.605420021781168*^9, 3.60551694884785*^9, 3.6055390685967417`*^9, 
   3.6056791389459825`*^9, 3.606630639796569*^9, 3.6066427041130695`*^9, 
   3.6066480610117755`*^9, 3.6067028733707323`*^9, 3.6067489131518016`*^9, 
   3.6067969015464716`*^9, 3.606974542681505*^9, 3.6074200814652147`*^9, 
   3.6172842233196697`*^9, 3.6583959843182325`*^9, 3.6584178073111353`*^9, 
   3.658655677078162*^9, 3.6586560779799924`*^9, 3.6589980475516768`*^9, 
   3.6846852084421606`*^9, 3.6847348784821663`*^9, 3.6849513909137583`*^9, 
   3.685024572496505*^9, 3.685075049473011*^9, {3.685075323871734*^9, 
   3.685075374726756*^9}, 3.6850754111208563`*^9, 3.685075441883465*^9, 
   3.685075474096845*^9, 3.6850755784432383`*^9, 3.6850756224187927`*^9, 
   3.685085286941021*^9, 3.6851107595533104`*^9, 3.686115906466448*^9, 
   3.689497336989188*^9, 3.691390339007435*^9, 3.6914298655877705`*^9, 
   3.6924365635302114`*^9, 3.692599283987512*^9, 3.6929648562615643`*^9, 
   3.694156106035021*^9, 3.695117417858449*^9, 3.697171664181018*^9, 
   3.6997714168687067`*^9, 3.7031361657871504`*^9, 3.7051628422751226`*^9, 
   3.70537550910244*^9, 3.705484935651075*^9, 3.7126883982928443`*^9, 
   3.762110219737401*^9, 3.77406792073732*^9, 3.7798819629958243`*^9, 
   3.779882213847773*^9, 3.779894906842825*^9, 3.7799415778565736`*^9, 
   3.779942093671734*^9, 3.780196348444462*^9, 3.7802823849929047`*^9, 
   3.780283141255638*^9, 3.7802851676652365`*^9, 3.7802856946469345`*^9, 
   3.780298752845769*^9, 3.7803652283526883`*^9, 3.780468533805707*^9, 
   3.7805602381244745`*^9, 3.7806376958907976`*^9, 3.780710284435244*^9, 
   3.812969983084052*^9, 3.8129991654607854`*^9},
 CellLabel->
  "During evaluation of \
In[234]:=",ExpressionUUID->"db3a717e-a98e-4e03-a235-828032f72bfa"],

Cell[BoxData[
 GraphicsBox[{{}, 
   {RGBColor[0.368417, 0.506779, 0.709798], PointSize[
     NCache[
      Rational[1, 360], 0.002777777777777778]], AbsoluteThickness[1.6], 
    PointBox[CompressedData["
1:eJw8XHlczc/XT4oQQgiVEFJJCEn0li2EkKRCaZX2vbTve7e7de9tESpJCFEI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     "]]}, {{}, {}}},
  AspectRatio->NCache[GoldenRatio^(-1), 0.6180339887498948],
  Axes->{True, True},
  AxesLabel->{None, None},
  AxesOrigin->{0., 0},
  DisplayFunction->Identity,
  Frame->{{False, False}, {False, False}},
  FrameLabel->{{None, None}, {None, None}},
  FrameTicks->{{Automatic, Automatic}, {Automatic, Automatic}},
  GridLines->{None, None},
  GridLinesStyle->Directive[
    GrayLevel[0.5, 0.4]],
  ImageMargins->0.,
  ImageSize->Automatic,
  ImageSizeRaw->Automatic,
  Method->{
   "OptimizePlotMarkers" -> True, "OptimizePlotMarkers" -> True, 
    "CoordinatesToolOptions" -> {"DisplayFunction" -> ({
        Identity[
         Part[#, 1]], 
        Identity[
         Part[#, 2]]}& ), "CopiedValueFunction" -> ({
        Identity[
         Part[#, 1]], 
        Identity[
         Part[#, 2]]}& )}},
  PlotRange->{{0., 9999.}, {0, 4.78615105293068}},
  PlotRangeClipping->True,
  PlotRangePadding->{{
     Scaled[0.02], 
     Scaled[0.02]}, {
     Scaled[0.02], 
     Scaled[0.05]}},
  Ticks->{Automatic, Automatic}]], "Print",
 CellChangeTimes->{
  3.59826047534995*^9, 3.598260773288741*^9, 3.598261001889599*^9, 
   3.5982611401614246`*^9, 3.5982619917601056`*^9, 3.598262197115354*^9, 
   3.598262276533354*^9, 3.598262511701354*^9, 3.5982630998703537`*^9, 
   3.598263501359354*^9, 3.598263660133354*^9, 3.598264087823354*^9, 
   3.598264354326354*^9, 3.598265066247354*^9, 3.598265428245089*^9, 
   3.598279627937587*^9, 3.598281142367287*^9, 3.5982816506201077`*^9, {
   3.59829132011697*^9, 3.59829134680997*^9}, {3.5982920452859697`*^9, 
   3.59829205040397*^9}, 3.59829637039299*^9, 3.598296567967746*^9, 
   3.5982966813360815`*^9, 3.5982967807160187`*^9, 3.5983125453078623`*^9, 
   3.5983266068238907`*^9, 3.598326700440528*^9, 3.5983269197805586`*^9, 
   3.598332696709155*^9, 3.5983430986514845`*^9, 3.5983444723690386`*^9, 
   3.5983492366094513`*^9, 3.5983495974184513`*^9, 3.598350425808451*^9, 
   3.5983526774961214`*^9, 3.598360091675495*^9, 3.598362828010643*^9, 
   3.5983697718282347`*^9, 3.5983741814663863`*^9, 3.5983743269839363`*^9, 
   3.598377879511312*^9, 3.598422313471104*^9, 3.598425100555746*^9, 
   3.5984251476474543`*^9, 3.5984399930889072`*^9, 3.5984484109736357`*^9, 
   3.598462737535962*^9, 3.598505190944915*^9, 3.598505341333952*^9, 
   3.5985061902678366`*^9, 3.5985073799400725`*^9, 3.5985223072250004`*^9, 
   3.598536302907734*^9, 3.598589828004671*^9, 3.5985966202404976`*^9, 
   3.598599646409437*^9, 3.5986025616001806`*^9, 3.598608762857908*^9, 
   3.598619857614193*^9, 3.59863634501867*^9, 3.5987073311335306`*^9, 
   3.598708218665579*^9, 3.598711423096938*^9, 3.5987197269247994`*^9, 
   3.598758411341097*^9, 3.5987772231371417`*^9, 3.5987886538655376`*^9, 
   3.5987969129093866`*^9, 3.599076667358584*^9, 3.599124830360627*^9, 
   3.6001825161082892`*^9, 3.600278245662501*^9, 3.6004889586047473`*^9, 
   3.6004936863825307`*^9, 3.600684271225896*^9, 3.6019010206732206`*^9, 
   3.6045766910813694`*^9, 3.604577903200569*^9, 3.604577996812929*^9, 
   3.6046348402231693`*^9, 3.6047204199167547`*^9, 3.6049084957369614`*^9, 
   3.604908731591545*^9, 3.6049135490812426`*^9, 3.604914159788243*^9, 
   3.604917229792304*^9, 3.604917522721594*^9, 3.6049762069863205`*^9, 
   3.6049940636769915`*^9, 3.605162095467001*^9, 3.6051834175000725`*^9, 
   3.6052689280403457`*^9, 3.6053421687688518`*^9, 3.6054061941114883`*^9, 
   3.605420021781168*^9, 3.60551694884785*^9, 3.6055390685967417`*^9, 
   3.6056791389459825`*^9, 3.606630639796569*^9, 3.6066427041130695`*^9, 
   3.6066480610117755`*^9, 3.6067028733707323`*^9, 3.6067489131518016`*^9, 
   3.6067969015464716`*^9, 3.606974542681505*^9, 3.6074200814652147`*^9, 
   3.6172842233196697`*^9, 3.6583959843182325`*^9, 3.6584178073111353`*^9, 
   3.658655677078162*^9, 3.6586560779799924`*^9, 3.6589980475516768`*^9, 
   3.6846852084421606`*^9, 3.6847348784821663`*^9, 3.6849513909137583`*^9, 
   3.685024572496505*^9, 3.685075049473011*^9, {3.685075323871734*^9, 
   3.685075374726756*^9}, 3.6850754111208563`*^9, 3.685075441883465*^9, 
   3.685075474096845*^9, 3.6850755784432383`*^9, 3.6850756224187927`*^9, 
   3.685085286941021*^9, 3.6851107595533104`*^9, 3.686115906466448*^9, 
   3.689497336989188*^9, 3.691390339007435*^9, 3.6914298655877705`*^9, 
   3.6924365635302114`*^9, 3.692599283987512*^9, 3.6929648562615643`*^9, 
   3.694156106035021*^9, 3.695117417858449*^9, 3.697171664181018*^9, 
   3.6997714168687067`*^9, 3.7031361657871504`*^9, 3.7051628422751226`*^9, 
   3.70537550910244*^9, 3.705484935651075*^9, 3.7126883982928443`*^9, 
   3.762110219737401*^9, 3.77406792073732*^9, 3.7798819629958243`*^9, 
   3.779882213847773*^9, 3.779894906842825*^9, 3.7799415778565736`*^9, 
   3.779942093671734*^9, 3.780196348444462*^9, 3.7802823849929047`*^9, 
   3.780283141255638*^9, 3.7802851676652365`*^9, 3.7802856946469345`*^9, 
   3.780298752845769*^9, 3.7803652283526883`*^9, 3.780468533805707*^9, 
   3.7805602381244745`*^9, 3.7806376958907976`*^9, 3.780710284435244*^9, 
   3.812969983084052*^9, 3.8129991688465996`*^9},
 CellLabel->
  "During evaluation of \
In[234]:=",ExpressionUUID->"3bde2394-912b-4674-b11f-ccf205633336"],

Cell[BoxData["\[Nu]"], "Print",
 CellChangeTimes->{
  3.59826047534995*^9, 3.598260773288741*^9, 3.598261001889599*^9, 
   3.5982611401614246`*^9, 3.5982619917601056`*^9, 3.598262197115354*^9, 
   3.598262276533354*^9, 3.598262511701354*^9, 3.5982630998703537`*^9, 
   3.598263501359354*^9, 3.598263660133354*^9, 3.598264087823354*^9, 
   3.598264354326354*^9, 3.598265066247354*^9, 3.598265428245089*^9, 
   3.598279627937587*^9, 3.598281142367287*^9, 3.5982816506201077`*^9, {
   3.59829132011697*^9, 3.59829134680997*^9}, {3.5982920452859697`*^9, 
   3.59829205040397*^9}, 3.59829637039299*^9, 3.598296567967746*^9, 
   3.5982966813360815`*^9, 3.5982967807160187`*^9, 3.5983125453078623`*^9, 
   3.5983266068238907`*^9, 3.598326700440528*^9, 3.5983269197805586`*^9, 
   3.598332696709155*^9, 3.5983430986514845`*^9, 3.5983444723690386`*^9, 
   3.5983492366094513`*^9, 3.5983495974184513`*^9, 3.598350425808451*^9, 
   3.5983526774961214`*^9, 3.598360091675495*^9, 3.598362828010643*^9, 
   3.5983697718282347`*^9, 3.5983741814663863`*^9, 3.5983743269839363`*^9, 
   3.598377879511312*^9, 3.598422313471104*^9, 3.598425100555746*^9, 
   3.5984251476474543`*^9, 3.5984399930889072`*^9, 3.5984484109736357`*^9, 
   3.598462737535962*^9, 3.598505190944915*^9, 3.598505341333952*^9, 
   3.5985061902678366`*^9, 3.5985073799400725`*^9, 3.5985223072250004`*^9, 
   3.598536302907734*^9, 3.598589828004671*^9, 3.5985966202404976`*^9, 
   3.598599646409437*^9, 3.5986025616001806`*^9, 3.598608762857908*^9, 
   3.598619857614193*^9, 3.59863634501867*^9, 3.5987073311335306`*^9, 
   3.598708218665579*^9, 3.598711423096938*^9, 3.5987197269247994`*^9, 
   3.598758411341097*^9, 3.5987772231371417`*^9, 3.5987886538655376`*^9, 
   3.5987969129093866`*^9, 3.599076667358584*^9, 3.599124830360627*^9, 
   3.6001825161082892`*^9, 3.600278245662501*^9, 3.6004889586047473`*^9, 
   3.6004936863825307`*^9, 3.600684271225896*^9, 3.6019010206732206`*^9, 
   3.6045766910813694`*^9, 3.604577903200569*^9, 3.604577996812929*^9, 
   3.6046348402231693`*^9, 3.6047204199167547`*^9, 3.6049084957369614`*^9, 
   3.604908731591545*^9, 3.6049135490812426`*^9, 3.604914159788243*^9, 
   3.604917229792304*^9, 3.604917522721594*^9, 3.6049762069863205`*^9, 
   3.6049940636769915`*^9, 3.605162095467001*^9, 3.6051834175000725`*^9, 
   3.6052689280403457`*^9, 3.6053421687688518`*^9, 3.6054061941114883`*^9, 
   3.605420021781168*^9, 3.60551694884785*^9, 3.6055390685967417`*^9, 
   3.6056791389459825`*^9, 3.606630639796569*^9, 3.6066427041130695`*^9, 
   3.6066480610117755`*^9, 3.6067028733707323`*^9, 3.6067489131518016`*^9, 
   3.6067969015464716`*^9, 3.606974542681505*^9, 3.6074200814652147`*^9, 
   3.6172842233196697`*^9, 3.6583959843182325`*^9, 3.6584178073111353`*^9, 
   3.658655677078162*^9, 3.6586560779799924`*^9, 3.6589980475516768`*^9, 
   3.6846852084421606`*^9, 3.6847348784821663`*^9, 3.6849513909137583`*^9, 
   3.685024572496505*^9, 3.685075049473011*^9, {3.685075323871734*^9, 
   3.685075374726756*^9}, 3.6850754111208563`*^9, 3.685075441883465*^9, 
   3.685075474096845*^9, 3.6850755784432383`*^9, 3.6850756224187927`*^9, 
   3.685085286941021*^9, 3.6851107595533104`*^9, 3.686115906466448*^9, 
   3.689497336989188*^9, 3.691390339007435*^9, 3.6914298655877705`*^9, 
   3.6924365635302114`*^9, 3.692599283987512*^9, 3.6929648562615643`*^9, 
   3.694156106035021*^9, 3.695117417858449*^9, 3.697171664181018*^9, 
   3.6997714168687067`*^9, 3.7031361657871504`*^9, 3.7051628422751226`*^9, 
   3.70537550910244*^9, 3.705484935651075*^9, 3.7126883982928443`*^9, 
   3.762110219737401*^9, 3.77406792073732*^9, 3.7798819629958243`*^9, 
   3.779882213847773*^9, 3.779894906842825*^9, 3.7799415778565736`*^9, 
   3.779942093671734*^9, 3.780196348444462*^9, 3.7802823849929047`*^9, 
   3.780283141255638*^9, 3.7802851676652365`*^9, 3.7802856946469345`*^9, 
   3.780298752845769*^9, 3.7803652283526883`*^9, 3.780468533805707*^9, 
   3.7805602381244745`*^9, 3.7806376958907976`*^9, 3.780710284435244*^9, 
   3.812969983084052*^9, 3.812999168855686*^9},
 CellLabel->
  "During evaluation of \
In[234]:=",ExpressionUUID->"9b50db92-e506-4f03-83ba-2730dfc416bb"],

Cell[BoxData["1"], "Print",
 CellChangeTimes->{
  3.59826047534995*^9, 3.598260773288741*^9, 3.598261001889599*^9, 
   3.5982611401614246`*^9, 3.5982619917601056`*^9, 3.598262197115354*^9, 
   3.598262276533354*^9, 3.598262511701354*^9, 3.5982630998703537`*^9, 
   3.598263501359354*^9, 3.598263660133354*^9, 3.598264087823354*^9, 
   3.598264354326354*^9, 3.598265066247354*^9, 3.598265428245089*^9, 
   3.598279627937587*^9, 3.598281142367287*^9, 3.5982816506201077`*^9, {
   3.59829132011697*^9, 3.59829134680997*^9}, {3.5982920452859697`*^9, 
   3.59829205040397*^9}, 3.59829637039299*^9, 3.598296567967746*^9, 
   3.5982966813360815`*^9, 3.5982967807160187`*^9, 3.5983125453078623`*^9, 
   3.5983266068238907`*^9, 3.598326700440528*^9, 3.5983269197805586`*^9, 
   3.598332696709155*^9, 3.5983430986514845`*^9, 3.5983444723690386`*^9, 
   3.5983492366094513`*^9, 3.5983495974184513`*^9, 3.598350425808451*^9, 
   3.5983526774961214`*^9, 3.598360091675495*^9, 3.598362828010643*^9, 
   3.5983697718282347`*^9, 3.5983741814663863`*^9, 3.5983743269839363`*^9, 
   3.598377879511312*^9, 3.598422313471104*^9, 3.598425100555746*^9, 
   3.5984251476474543`*^9, 3.5984399930889072`*^9, 3.5984484109736357`*^9, 
   3.598462737535962*^9, 3.598505190944915*^9, 3.598505341333952*^9, 
   3.5985061902678366`*^9, 3.5985073799400725`*^9, 3.5985223072250004`*^9, 
   3.598536302907734*^9, 3.598589828004671*^9, 3.5985966202404976`*^9, 
   3.598599646409437*^9, 3.5986025616001806`*^9, 3.598608762857908*^9, 
   3.598619857614193*^9, 3.59863634501867*^9, 3.5987073311335306`*^9, 
   3.598708218665579*^9, 3.598711423096938*^9, 3.5987197269247994`*^9, 
   3.598758411341097*^9, 3.5987772231371417`*^9, 3.5987886538655376`*^9, 
   3.5987969129093866`*^9, 3.599076667358584*^9, 3.599124830360627*^9, 
   3.6001825161082892`*^9, 3.600278245662501*^9, 3.6004889586047473`*^9, 
   3.6004936863825307`*^9, 3.600684271225896*^9, 3.6019010206732206`*^9, 
   3.6045766910813694`*^9, 3.604577903200569*^9, 3.604577996812929*^9, 
   3.6046348402231693`*^9, 3.6047204199167547`*^9, 3.6049084957369614`*^9, 
   3.604908731591545*^9, 3.6049135490812426`*^9, 3.604914159788243*^9, 
   3.604917229792304*^9, 3.604917522721594*^9, 3.6049762069863205`*^9, 
   3.6049940636769915`*^9, 3.605162095467001*^9, 3.6051834175000725`*^9, 
   3.6052689280403457`*^9, 3.6053421687688518`*^9, 3.6054061941114883`*^9, 
   3.605420021781168*^9, 3.60551694884785*^9, 3.6055390685967417`*^9, 
   3.6056791389459825`*^9, 3.606630639796569*^9, 3.6066427041130695`*^9, 
   3.6066480610117755`*^9, 3.6067028733707323`*^9, 3.6067489131518016`*^9, 
   3.6067969015464716`*^9, 3.606974542681505*^9, 3.6074200814652147`*^9, 
   3.6172842233196697`*^9, 3.6583959843182325`*^9, 3.6584178073111353`*^9, 
   3.658655677078162*^9, 3.6586560779799924`*^9, 3.6589980475516768`*^9, 
   3.6846852084421606`*^9, 3.6847348784821663`*^9, 3.6849513909137583`*^9, 
   3.685024572496505*^9, 3.685075049473011*^9, {3.685075323871734*^9, 
   3.685075374726756*^9}, 3.6850754111208563`*^9, 3.685075441883465*^9, 
   3.685075474096845*^9, 3.6850755784432383`*^9, 3.6850756224187927`*^9, 
   3.685085286941021*^9, 3.6851107595533104`*^9, 3.686115906466448*^9, 
   3.689497336989188*^9, 3.691390339007435*^9, 3.6914298655877705`*^9, 
   3.6924365635302114`*^9, 3.692599283987512*^9, 3.6929648562615643`*^9, 
   3.694156106035021*^9, 3.695117417858449*^9, 3.697171664181018*^9, 
   3.6997714168687067`*^9, 3.7031361657871504`*^9, 3.7051628422751226`*^9, 
   3.70537550910244*^9, 3.705484935651075*^9, 3.7126883982928443`*^9, 
   3.762110219737401*^9, 3.77406792073732*^9, 3.7798819629958243`*^9, 
   3.779882213847773*^9, 3.779894906842825*^9, 3.7799415778565736`*^9, 
   3.779942093671734*^9, 3.780196348444462*^9, 3.7802823849929047`*^9, 
   3.780283141255638*^9, 3.7802851676652365`*^9, 3.7802856946469345`*^9, 
   3.780298752845769*^9, 3.7803652283526883`*^9, 3.780468533805707*^9, 
   3.7805602381244745`*^9, 3.7806376958907976`*^9, 3.780710284435244*^9, 
   3.812969983084052*^9, 3.812999168868079*^9},
 CellLabel->
  "During evaluation of \
In[234]:=",ExpressionUUID->"29b8abb5-1432-45ee-877a-d4541908bb71"],

Cell[BoxData[
 GraphicsBox[{{}, 
   {RGBColor[0.368417, 0.506779, 0.709798], PointSize[
     NCache[
      Rational[1, 360], 0.002777777777777778]], AbsoluteThickness[1.6], 
    PointBox[CompressedData["
1:eJw8nHlczO/396MkSQsihBBCkrVU8iISUtlD+hRJKtr31LTvNTPNNEshS4Qo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     "]]}, {{}, {}}},
  AspectRatio->NCache[GoldenRatio^(-1), 0.6180339887498948],
  Axes->{True, True},
  AxesLabel->{None, None},
  AxesOrigin->{0., 0},
  DisplayFunction->Identity,
  Frame->{{False, False}, {False, False}},
  FrameLabel->{{None, None}, {None, None}},
  FrameTicks->{{Automatic, Automatic}, {Automatic, Automatic}},
  GridLines->{None, None},
  GridLinesStyle->Directive[
    GrayLevel[0.5, 0.4]],
  ImageMargins->0.,
  ImageSize->Automatic,
  ImageSizeRaw->Automatic,
  Method->{
   "OptimizePlotMarkers" -> True, "OptimizePlotMarkers" -> True, 
    "CoordinatesToolOptions" -> {"DisplayFunction" -> ({
        Identity[
         Part[#, 1]], 
        Identity[
         Part[#, 2]]}& ), "CopiedValueFunction" -> ({
        Identity[
         Part[#, 1]], 
        Identity[
         Part[#, 2]]}& )}},
  PlotRange->{{0., 9999.}, {0, 3.4311677940646352`}},
  PlotRangeClipping->True,
  PlotRangePadding->{{
     Scaled[0.02], 
     Scaled[0.02]}, {
     Scaled[0.02], 
     Scaled[0.05]}},
  Ticks->{Automatic, Automatic}]], "Print",
 CellChangeTimes->{
  3.59826047534995*^9, 3.598260773288741*^9, 3.598261001889599*^9, 
   3.5982611401614246`*^9, 3.5982619917601056`*^9, 3.598262197115354*^9, 
   3.598262276533354*^9, 3.598262511701354*^9, 3.5982630998703537`*^9, 
   3.598263501359354*^9, 3.598263660133354*^9, 3.598264087823354*^9, 
   3.598264354326354*^9, 3.598265066247354*^9, 3.598265428245089*^9, 
   3.598279627937587*^9, 3.598281142367287*^9, 3.5982816506201077`*^9, {
   3.59829132011697*^9, 3.59829134680997*^9}, {3.5982920452859697`*^9, 
   3.59829205040397*^9}, 3.59829637039299*^9, 3.598296567967746*^9, 
   3.5982966813360815`*^9, 3.5982967807160187`*^9, 3.5983125453078623`*^9, 
   3.5983266068238907`*^9, 3.598326700440528*^9, 3.5983269197805586`*^9, 
   3.598332696709155*^9, 3.5983430986514845`*^9, 3.5983444723690386`*^9, 
   3.5983492366094513`*^9, 3.5983495974184513`*^9, 3.598350425808451*^9, 
   3.5983526774961214`*^9, 3.598360091675495*^9, 3.598362828010643*^9, 
   3.5983697718282347`*^9, 3.5983741814663863`*^9, 3.5983743269839363`*^9, 
   3.598377879511312*^9, 3.598422313471104*^9, 3.598425100555746*^9, 
   3.5984251476474543`*^9, 3.5984399930889072`*^9, 3.5984484109736357`*^9, 
   3.598462737535962*^9, 3.598505190944915*^9, 3.598505341333952*^9, 
   3.5985061902678366`*^9, 3.5985073799400725`*^9, 3.5985223072250004`*^9, 
   3.598536302907734*^9, 3.598589828004671*^9, 3.5985966202404976`*^9, 
   3.598599646409437*^9, 3.5986025616001806`*^9, 3.598608762857908*^9, 
   3.598619857614193*^9, 3.59863634501867*^9, 3.5987073311335306`*^9, 
   3.598708218665579*^9, 3.598711423096938*^9, 3.5987197269247994`*^9, 
   3.598758411341097*^9, 3.5987772231371417`*^9, 3.5987886538655376`*^9, 
   3.5987969129093866`*^9, 3.599076667358584*^9, 3.599124830360627*^9, 
   3.6001825161082892`*^9, 3.600278245662501*^9, 3.6004889586047473`*^9, 
   3.6004936863825307`*^9, 3.600684271225896*^9, 3.6019010206732206`*^9, 
   3.6045766910813694`*^9, 3.604577903200569*^9, 3.604577996812929*^9, 
   3.6046348402231693`*^9, 3.6047204199167547`*^9, 3.6049084957369614`*^9, 
   3.604908731591545*^9, 3.6049135490812426`*^9, 3.604914159788243*^9, 
   3.604917229792304*^9, 3.604917522721594*^9, 3.6049762069863205`*^9, 
   3.6049940636769915`*^9, 3.605162095467001*^9, 3.6051834175000725`*^9, 
   3.6052689280403457`*^9, 3.6053421687688518`*^9, 3.6054061941114883`*^9, 
   3.605420021781168*^9, 3.60551694884785*^9, 3.6055390685967417`*^9, 
   3.6056791389459825`*^9, 3.606630639796569*^9, 3.6066427041130695`*^9, 
   3.6066480610117755`*^9, 3.6067028733707323`*^9, 3.6067489131518016`*^9, 
   3.6067969015464716`*^9, 3.606974542681505*^9, 3.6074200814652147`*^9, 
   3.6172842233196697`*^9, 3.6583959843182325`*^9, 3.6584178073111353`*^9, 
   3.658655677078162*^9, 3.6586560779799924`*^9, 3.6589980475516768`*^9, 
   3.6846852084421606`*^9, 3.6847348784821663`*^9, 3.6849513909137583`*^9, 
   3.685024572496505*^9, 3.685075049473011*^9, {3.685075323871734*^9, 
   3.685075374726756*^9}, 3.6850754111208563`*^9, 3.685075441883465*^9, 
   3.685075474096845*^9, 3.6850755784432383`*^9, 3.6850756224187927`*^9, 
   3.685085286941021*^9, 3.6851107595533104`*^9, 3.686115906466448*^9, 
   3.689497336989188*^9, 3.691390339007435*^9, 3.6914298655877705`*^9, 
   3.6924365635302114`*^9, 3.692599283987512*^9, 3.6929648562615643`*^9, 
   3.694156106035021*^9, 3.695117417858449*^9, 3.697171664181018*^9, 
   3.6997714168687067`*^9, 3.7031361657871504`*^9, 3.7051628422751226`*^9, 
   3.70537550910244*^9, 3.705484935651075*^9, 3.7126883982928443`*^9, 
   3.762110219737401*^9, 3.77406792073732*^9, 3.7798819629958243`*^9, 
   3.779882213847773*^9, 3.779894906842825*^9, 3.7799415778565736`*^9, 
   3.779942093671734*^9, 3.780196348444462*^9, 3.7802823849929047`*^9, 
   3.780283141255638*^9, 3.7802851676652365`*^9, 3.7802856946469345`*^9, 
   3.780298752845769*^9, 3.7803652283526883`*^9, 3.780468533805707*^9, 
   3.7805602381244745`*^9, 3.7806376958907976`*^9, 3.780710284435244*^9, 
   3.812969983084052*^9, 3.812999172163601*^9},
 CellLabel->
  "During evaluation of \
In[234]:=",ExpressionUUID->"e42005f0-3791-45a7-8c0a-dc628e71febf"],

Cell[BoxData["2"], "Print",
 CellChangeTimes->{
  3.59826047534995*^9, 3.598260773288741*^9, 3.598261001889599*^9, 
   3.5982611401614246`*^9, 3.5982619917601056`*^9, 3.598262197115354*^9, 
   3.598262276533354*^9, 3.598262511701354*^9, 3.5982630998703537`*^9, 
   3.598263501359354*^9, 3.598263660133354*^9, 3.598264087823354*^9, 
   3.598264354326354*^9, 3.598265066247354*^9, 3.598265428245089*^9, 
   3.598279627937587*^9, 3.598281142367287*^9, 3.5982816506201077`*^9, {
   3.59829132011697*^9, 3.59829134680997*^9}, {3.5982920452859697`*^9, 
   3.59829205040397*^9}, 3.59829637039299*^9, 3.598296567967746*^9, 
   3.5982966813360815`*^9, 3.5982967807160187`*^9, 3.5983125453078623`*^9, 
   3.5983266068238907`*^9, 3.598326700440528*^9, 3.5983269197805586`*^9, 
   3.598332696709155*^9, 3.5983430986514845`*^9, 3.5983444723690386`*^9, 
   3.5983492366094513`*^9, 3.5983495974184513`*^9, 3.598350425808451*^9, 
   3.5983526774961214`*^9, 3.598360091675495*^9, 3.598362828010643*^9, 
   3.5983697718282347`*^9, 3.5983741814663863`*^9, 3.5983743269839363`*^9, 
   3.598377879511312*^9, 3.598422313471104*^9, 3.598425100555746*^9, 
   3.5984251476474543`*^9, 3.5984399930889072`*^9, 3.5984484109736357`*^9, 
   3.598462737535962*^9, 3.598505190944915*^9, 3.598505341333952*^9, 
   3.5985061902678366`*^9, 3.5985073799400725`*^9, 3.5985223072250004`*^9, 
   3.598536302907734*^9, 3.598589828004671*^9, 3.5985966202404976`*^9, 
   3.598599646409437*^9, 3.5986025616001806`*^9, 3.598608762857908*^9, 
   3.598619857614193*^9, 3.59863634501867*^9, 3.5987073311335306`*^9, 
   3.598708218665579*^9, 3.598711423096938*^9, 3.5987197269247994`*^9, 
   3.598758411341097*^9, 3.5987772231371417`*^9, 3.5987886538655376`*^9, 
   3.5987969129093866`*^9, 3.599076667358584*^9, 3.599124830360627*^9, 
   3.6001825161082892`*^9, 3.600278245662501*^9, 3.6004889586047473`*^9, 
   3.6004936863825307`*^9, 3.600684271225896*^9, 3.6019010206732206`*^9, 
   3.6045766910813694`*^9, 3.604577903200569*^9, 3.604577996812929*^9, 
   3.6046348402231693`*^9, 3.6047204199167547`*^9, 3.6049084957369614`*^9, 
   3.604908731591545*^9, 3.6049135490812426`*^9, 3.604914159788243*^9, 
   3.604917229792304*^9, 3.604917522721594*^9, 3.6049762069863205`*^9, 
   3.6049940636769915`*^9, 3.605162095467001*^9, 3.6051834175000725`*^9, 
   3.6052689280403457`*^9, 3.6053421687688518`*^9, 3.6054061941114883`*^9, 
   3.605420021781168*^9, 3.60551694884785*^9, 3.6055390685967417`*^9, 
   3.6056791389459825`*^9, 3.606630639796569*^9, 3.6066427041130695`*^9, 
   3.6066480610117755`*^9, 3.6067028733707323`*^9, 3.6067489131518016`*^9, 
   3.6067969015464716`*^9, 3.606974542681505*^9, 3.6074200814652147`*^9, 
   3.6172842233196697`*^9, 3.6583959843182325`*^9, 3.6584178073111353`*^9, 
   3.658655677078162*^9, 3.6586560779799924`*^9, 3.6589980475516768`*^9, 
   3.6846852084421606`*^9, 3.6847348784821663`*^9, 3.6849513909137583`*^9, 
   3.685024572496505*^9, 3.685075049473011*^9, {3.685075323871734*^9, 
   3.685075374726756*^9}, 3.6850754111208563`*^9, 3.685075441883465*^9, 
   3.685075474096845*^9, 3.6850755784432383`*^9, 3.6850756224187927`*^9, 
   3.685085286941021*^9, 3.6851107595533104`*^9, 3.686115906466448*^9, 
   3.689497336989188*^9, 3.691390339007435*^9, 3.6914298655877705`*^9, 
   3.6924365635302114`*^9, 3.692599283987512*^9, 3.6929648562615643`*^9, 
   3.694156106035021*^9, 3.695117417858449*^9, 3.697171664181018*^9, 
   3.6997714168687067`*^9, 3.7031361657871504`*^9, 3.7051628422751226`*^9, 
   3.70537550910244*^9, 3.705484935651075*^9, 3.7126883982928443`*^9, 
   3.762110219737401*^9, 3.77406792073732*^9, 3.7798819629958243`*^9, 
   3.779882213847773*^9, 3.779894906842825*^9, 3.7799415778565736`*^9, 
   3.779942093671734*^9, 3.780196348444462*^9, 3.7802823849929047`*^9, 
   3.780283141255638*^9, 3.7802851676652365`*^9, 3.7802856946469345`*^9, 
   3.780298752845769*^9, 3.7803652283526883`*^9, 3.780468533805707*^9, 
   3.7805602381244745`*^9, 3.7806376958907976`*^9, 3.780710284435244*^9, 
   3.812969983084052*^9, 3.812999172173547*^9},
 CellLabel->
  "During evaluation of \
In[234]:=",ExpressionUUID->"61619636-aafb-45dc-8dea-bcdd22167cac"],

Cell[BoxData[
 GraphicsBox[{{}, 
   {RGBColor[0.368417, 0.506779, 0.709798], PointSize[
     NCache[
      Rational[1, 360], 0.002777777777777778]], AbsoluteThickness[1.6], 
    PointBox[CompressedData["
1:eJw8mnlcjV33xktRFEVRCCFUQhSKcCEkIXMISSUVSvN8muc6p06n0ylknjUI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```
