## Supplementary material for "The need for alternative plant species interaction models": Electronic supplements: Appendix B - Software code.nb (part 21 of 104)

```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     "]]}, {{}, {}}},
  AspectRatio->NCache[GoldenRatio^(-1), 0.6180339887498948],
  Axes->{True, True},
  AxesLabel->{None, None},
  AxesOrigin->{0., 0},
  DisplayFunction->Identity,
  Frame->{{False, False}, {False, False}},
  FrameLabel->{{None, None}, {None, None}},
  FrameTicks->{{Automatic, Automatic}, {Automatic, Automatic}},
  GridLines->{None, None},
  GridLinesStyle->Directive[
    GrayLevel[0.5, 0.4]],
  ImageMargins->0.,
  ImageSize->Automatic,
  ImageSizeRaw->Automatic,
  Method->{
   "OptimizePlotMarkers" -> True, "OptimizePlotMarkers" -> True, 
    "CoordinatesToolOptions" -> {"DisplayFunction" -> ({
        Identity[
         Part[#, 1]], 
        Identity[
         Part[#, 2]]}& ), "CopiedValueFunction" -> ({
        Identity[
         Part[#, 1]], 
        Identity[
         Part[#, 2]]}& )}},
  PlotRange->{{0., 9999.}, {0, 4.999989477396178}},
  PlotRangeClipping->True,
  PlotRangePadding->{{
     Scaled[0.02], 
     Scaled[0.02]}, {
     Scaled[0.02], 
     Scaled[0.05]}},
  Ticks->{Automatic, Automatic}]], "Print",
 CellChangeTimes->{
  3.59826047534995*^9, 3.598260773288741*^9, 3.598261001889599*^9, 
   3.5982611401614246`*^9, 3.5982619917601056`*^9, 3.598262197115354*^9, 
   3.598262276533354*^9, 3.598262511701354*^9, 3.5982630998703537`*^9, 
   3.598263501359354*^9, 3.598263660133354*^9, 3.598264087823354*^9, 
   3.598264354326354*^9, 3.598265066247354*^9, 3.598265428245089*^9, 
   3.598279627937587*^9, 3.598281142367287*^9, 3.5982816506201077`*^9, {
   3.59829132011697*^9, 3.59829134680997*^9}, {3.5982920452859697`*^9, 
   3.59829205040397*^9}, 3.59829637039299*^9, 3.598296567967746*^9, 
   3.5982966813360815`*^9, 3.5982967807160187`*^9, 3.5983125453078623`*^9, 
   3.5983266068238907`*^9, 3.598326700440528*^9, 3.5983269197805586`*^9, 
   3.598332696709155*^9, 3.5983430986514845`*^9, 3.5983444723690386`*^9, 
   3.5983492366094513`*^9, 3.5983495974184513`*^9, 3.598350425808451*^9, 
   3.5983526774961214`*^9, 3.598360091675495*^9, 3.598362828010643*^9, 
   3.5983697718282347`*^9, 3.5983741814663863`*^9, 3.5983743269839363`*^9, 
   3.598377879511312*^9, 3.598422313471104*^9, 3.598425100555746*^9, 
   3.5984251476474543`*^9, 3.5984399930889072`*^9, 3.5984484109736357`*^9, 
   3.598462737535962*^9, 3.598505190944915*^9, 3.598505341333952*^9, 
   3.5985061902678366`*^9, 3.5985073799400725`*^9, 3.5985223072250004`*^9, 
   3.598536302907734*^9, 3.598589828004671*^9, 3.5985966202404976`*^9, 
   3.598599646409437*^9, 3.5986025616001806`*^9, 3.598608762857908*^9, 
   3.598619857614193*^9, 3.59863634501867*^9, 3.5987073311335306`*^9, 
   3.598708218665579*^9, 3.598711423096938*^9, 3.5987197269247994`*^9, 
   3.598758411341097*^9, 3.5987772231371417`*^9, 3.5987886538655376`*^9, 
   3.5987969129093866`*^9, 3.599076667358584*^9, 3.599124830360627*^9, 
   3.6001825161082892`*^9, 3.600278245662501*^9, 3.6004889586047473`*^9, 
   3.6004936863825307`*^9, 3.600684271225896*^9, 3.6019010206732206`*^9, 
   3.6045766910813694`*^9, 3.604577903200569*^9, 3.604577996812929*^9, 
   3.6046348402231693`*^9, 3.6047204199167547`*^9, 3.6049084957369614`*^9, 
   3.604908731591545*^9, 3.6049135490812426`*^9, 3.604914159788243*^9, 
   3.604917229792304*^9, 3.604917522721594*^9, 3.6049762069863205`*^9, 
   3.6049940636769915`*^9, 3.605162095467001*^9, 3.6051834175000725`*^9, 
   3.6052689280403457`*^9, 3.6053421687688518`*^9, 3.6054061941114883`*^9, 
   3.605420021781168*^9, 3.60551694884785*^9, 3.6055390685967417`*^9, 
   3.6056791389459825`*^9, 3.606630639796569*^9, 3.6066427041130695`*^9, 
   3.6066480610117755`*^9, 3.6067028733707323`*^9, 3.6067489131518016`*^9, 
   3.6067969015464716`*^9, 3.606974542681505*^9, 3.6074200814652147`*^9, 
   3.6172842233196697`*^9, 3.6583959843182325`*^9, 3.6584178073111353`*^9, 
   3.658655677078162*^9, 3.6586560779799924`*^9, 3.6589980475516768`*^9, 
   3.6846852084421606`*^9, 3.6847348784821663`*^9, 3.6849513909137583`*^9, 
   3.685024572496505*^9, 3.685075049473011*^9, {3.685075323871734*^9, 
   3.685075374726756*^9}, 3.6850754111208563`*^9, 3.685075441883465*^9, 
   3.685075474096845*^9, 3.6850755784432383`*^9, 3.6850756224187927`*^9, 
   3.685085286941021*^9, 3.6851107595533104`*^9, 3.686115906466448*^9, 
   3.689497336989188*^9, 3.691390339007435*^9, 3.6914298655877705`*^9, 
   3.6924365635302114`*^9, 3.692599283987512*^9, 3.6929648562615643`*^9, 
   3.694156106035021*^9, 3.695117417858449*^9, 3.697171664181018*^9, 
   3.6997714168687067`*^9, 3.7031361657871504`*^9, 3.7051628422751226`*^9, 
   3.70537550910244*^9, 3.705484935651075*^9, 3.7126883982928443`*^9, 
   3.762110219737401*^9, 3.77406792073732*^9, 3.7798819629958243`*^9, 
   3.779882213847773*^9, 3.779894906842825*^9, 3.7799415778565736`*^9, 
   3.779942093671734*^9, 3.780196348444462*^9, 3.7802823849929047`*^9, 
   3.780283141255638*^9, 3.7802851676652365`*^9, 3.7802856946469345`*^9, 
   3.780298752845769*^9, 3.7803652283526883`*^9, 3.780468533805707*^9, 
   3.7805602381244745`*^9, 3.7806376958907976`*^9, 3.780710284435244*^9, 
   3.812969983084052*^9, 3.8129991754883337`*^9},
 CellLabel->
  "During evaluation of \
In[234]:=",ExpressionUUID->"61dbc1ce-1327-452c-87fe-f5462aebcc2c"],

Cell[BoxData["3"], "Print",
 CellChangeTimes->{
  3.59826047534995*^9, 3.598260773288741*^9, 3.598261001889599*^9, 
   3.5982611401614246`*^9, 3.5982619917601056`*^9, 3.598262197115354*^9, 
   3.598262276533354*^9, 3.598262511701354*^9, 3.5982630998703537`*^9, 
   3.598263501359354*^9, 3.598263660133354*^9, 3.598264087823354*^9, 
   3.598264354326354*^9, 3.598265066247354*^9, 3.598265428245089*^9, 
   3.598279627937587*^9, 3.598281142367287*^9, 3.5982816506201077`*^9, {
   3.59829132011697*^9, 3.59829134680997*^9}, {3.5982920452859697`*^9, 
   3.59829205040397*^9}, 3.59829637039299*^9, 3.598296567967746*^9, 
   3.5982966813360815`*^9, 3.5982967807160187`*^9, 3.5983125453078623`*^9, 
   3.5983266068238907`*^9, 3.598326700440528*^9, 3.5983269197805586`*^9, 
   3.598332696709155*^9, 3.5983430986514845`*^9, 3.5983444723690386`*^9, 
   3.5983492366094513`*^9, 3.5983495974184513`*^9, 3.598350425808451*^9, 
   3.5983526774961214`*^9, 3.598360091675495*^9, 3.598362828010643*^9, 
   3.5983697718282347`*^9, 3.5983741814663863`*^9, 3.5983743269839363`*^9, 
   3.598377879511312*^9, 3.598422313471104*^9, 3.598425100555746*^9, 
   3.5984251476474543`*^9, 3.5984399930889072`*^9, 3.5984484109736357`*^9, 
   3.598462737535962*^9, 3.598505190944915*^9, 3.598505341333952*^9, 
   3.5985061902678366`*^9, 3.5985073799400725`*^9, 3.5985223072250004`*^9, 
   3.598536302907734*^9, 3.598589828004671*^9, 3.5985966202404976`*^9, 
   3.598599646409437*^9, 3.5986025616001806`*^9, 3.598608762857908*^9, 
   3.598619857614193*^9, 3.59863634501867*^9, 3.5987073311335306`*^9, 
   3.598708218665579*^9, 3.598711423096938*^9, 3.5987197269247994`*^9, 
   3.598758411341097*^9, 3.5987772231371417`*^9, 3.5987886538655376`*^9, 
   3.5987969129093866`*^9, 3.599076667358584*^9, 3.599124830360627*^9, 
   3.6001825161082892`*^9, 3.600278245662501*^9, 3.6004889586047473`*^9, 
   3.6004936863825307`*^9, 3.600684271225896*^9, 3.6019010206732206`*^9, 
   3.6045766910813694`*^9, 3.604577903200569*^9, 3.604577996812929*^9, 
   3.6046348402231693`*^9, 3.6047204199167547`*^9, 3.6049084957369614`*^9, 
   3.604908731591545*^9, 3.6049135490812426`*^9, 3.604914159788243*^9, 
   3.604917229792304*^9, 3.604917522721594*^9, 3.6049762069863205`*^9, 
   3.6049940636769915`*^9, 3.605162095467001*^9, 3.6051834175000725`*^9, 
   3.6052689280403457`*^9, 3.6053421687688518`*^9, 3.6054061941114883`*^9, 
   3.605420021781168*^9, 3.60551694884785*^9, 3.6055390685967417`*^9, 
   3.6056791389459825`*^9, 3.606630639796569*^9, 3.6066427041130695`*^9, 
   3.6066480610117755`*^9, 3.6067028733707323`*^9, 3.6067489131518016`*^9, 
   3.6067969015464716`*^9, 3.606974542681505*^9, 3.6074200814652147`*^9, 
   3.6172842233196697`*^9, 3.6583959843182325`*^9, 3.6584178073111353`*^9, 
   3.658655677078162*^9, 3.6586560779799924`*^9, 3.6589980475516768`*^9, 
   3.6846852084421606`*^9, 3.6847348784821663`*^9, 3.6849513909137583`*^9, 
   3.685024572496505*^9, 3.685075049473011*^9, {3.685075323871734*^9, 
   3.685075374726756*^9}, 3.6850754111208563`*^9, 3.685075441883465*^9, 
   3.685075474096845*^9, 3.6850755784432383`*^9, 3.6850756224187927`*^9, 
   3.685085286941021*^9, 3.6851107595533104`*^9, 3.686115906466448*^9, 
   3.689497336989188*^9, 3.691390339007435*^9, 3.6914298655877705`*^9, 
   3.6924365635302114`*^9, 3.692599283987512*^9, 3.6929648562615643`*^9, 
   3.694156106035021*^9, 3.695117417858449*^9, 3.697171664181018*^9, 
   3.6997714168687067`*^9, 3.7031361657871504`*^9, 3.7051628422751226`*^9, 
   3.70537550910244*^9, 3.705484935651075*^9, 3.7126883982928443`*^9, 
   3.762110219737401*^9, 3.77406792073732*^9, 3.7798819629958243`*^9, 
   3.779882213847773*^9, 3.779894906842825*^9, 3.7799415778565736`*^9, 
   3.779942093671734*^9, 3.780196348444462*^9, 3.7802823849929047`*^9, 
   3.780283141255638*^9, 3.7802851676652365`*^9, 3.7802856946469345`*^9, 
   3.780298752845769*^9, 3.7803652283526883`*^9, 3.780468533805707*^9, 
   3.7805602381244745`*^9, 3.7806376958907976`*^9, 3.780710284435244*^9, 
   3.812969983084052*^9, 3.8129991754934235`*^9},
 CellLabel->
  "During evaluation of \
In[234]:=",ExpressionUUID->"f7b2a8ad-d801-462f-adf0-9da88af8632b"],

Cell[BoxData[
 GraphicsBox[{{}, 
   {RGBColor[0.368417, 0.506779, 0.709798], PointSize[
     NCache[
      Rational[1, 360], 0.002777777777777778]], AbsoluteThickness[1.6], 
    PointBox[CompressedData["
1:eJw8m3dczv/3/0MIITsr2UkoQggPCZUoEkVol5T2Xld71zW7rquMELLLDCE7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     "]]}, {{}, {}}},
  AspectRatio->NCache[GoldenRatio^(-1), 0.6180339887498948],
  Axes->{True, True},
  AxesLabel->{None, None},
  AxesOrigin->{0., 0},
  DisplayFunction->Identity,
  Frame->{{False, False}, {False, False}},
  FrameLabel->{{None, None}, {None, None}},
  FrameTicks->{{Automatic, Automatic}, {Automatic, Automatic}},
  GridLines->{None, None},
  GridLinesStyle->Directive[
    GrayLevel[0.5, 0.4]],
  ImageMargins->0.,
  ImageSize->Automatic,
  ImageSizeRaw->Automatic,
  Method->{
   "OptimizePlotMarkers" -> True, "OptimizePlotMarkers" -> True, 
    "CoordinatesToolOptions" -> {"DisplayFunction" -> ({
        Identity[
         Part[#, 1]], 
        Identity[
         Part[#, 2]]}& ), "CopiedValueFunction" -> ({
        Identity[
         Part[#, 1]], 
        Identity[
         Part[#, 2]]}& )}},
  PlotRange->{{0., 9999.}, {0, 2.6465098326850294`}},
  PlotRangeClipping->True,
  PlotRangePadding->{{
     Scaled[0.02], 
     Scaled[0.02]}, {
     Scaled[0.02], 
     Scaled[0.05]}},
  Ticks->{Automatic, Automatic}]], "Print",
 CellChangeTimes->{
  3.59826047534995*^9, 3.598260773288741*^9, 3.598261001889599*^9, 
   3.5982611401614246`*^9, 3.5982619917601056`*^9, 3.598262197115354*^9, 
   3.598262276533354*^9, 3.598262511701354*^9, 3.5982630998703537`*^9, 
   3.598263501359354*^9, 3.598263660133354*^9, 3.598264087823354*^9, 
   3.598264354326354*^9, 3.598265066247354*^9, 3.598265428245089*^9, 
   3.598279627937587*^9, 3.598281142367287*^9, 3.5982816506201077`*^9, {
   3.59829132011697*^9, 3.59829134680997*^9}, {3.5982920452859697`*^9, 
   3.59829205040397*^9}, 3.59829637039299*^9, 3.598296567967746*^9, 
   3.5982966813360815`*^9, 3.5982967807160187`*^9, 3.5983125453078623`*^9, 
   3.5983266068238907`*^9, 3.598326700440528*^9, 3.5983269197805586`*^9, 
   3.598332696709155*^9, 3.5983430986514845`*^9, 3.5983444723690386`*^9, 
   3.5983492366094513`*^9, 3.5983495974184513`*^9, 3.598350425808451*^9, 
   3.5983526774961214`*^9, 3.598360091675495*^9, 3.598362828010643*^9, 
   3.5983697718282347`*^9, 3.5983741814663863`*^9, 3.5983743269839363`*^9, 
   3.598377879511312*^9, 3.598422313471104*^9, 3.598425100555746*^9, 
   3.5984251476474543`*^9, 3.5984399930889072`*^9, 3.5984484109736357`*^9, 
   3.598462737535962*^9, 3.598505190944915*^9, 3.598505341333952*^9, 
   3.5985061902678366`*^9, 3.5985073799400725`*^9, 3.5985223072250004`*^9, 
   3.598536302907734*^9, 3.598589828004671*^9, 3.5985966202404976`*^9, 
   3.598599646409437*^9, 3.5986025616001806`*^9, 3.598608762857908*^9, 
   3.598619857614193*^9, 3.59863634501867*^9, 3.5987073311335306`*^9, 
   3.598708218665579*^9, 3.598711423096938*^9, 3.5987197269247994`*^9, 
   3.598758411341097*^9, 3.5987772231371417`*^9, 3.5987886538655376`*^9, 
   3.5987969129093866`*^9, 3.599076667358584*^9, 3.599124830360627*^9, 
   3.6001825161082892`*^9, 3.600278245662501*^9, 3.6004889586047473`*^9, 
   3.6004936863825307`*^9, 3.600684271225896*^9, 3.6019010206732206`*^9, 
   3.6045766910813694`*^9, 3.604577903200569*^9, 3.604577996812929*^9, 
   3.6046348402231693`*^9, 3.6047204199167547`*^9, 3.6049084957369614`*^9, 
   3.604908731591545*^9, 3.6049135490812426`*^9, 3.604914159788243*^9, 
   3.604917229792304*^9, 3.604917522721594*^9, 3.6049762069863205`*^9, 
   3.6049940636769915`*^9, 3.605162095467001*^9, 3.6051834175000725`*^9, 
   3.6052689280403457`*^9, 3.6053421687688518`*^9, 3.6054061941114883`*^9, 
   3.605420021781168*^9, 3.60551694884785*^9, 3.6055390685967417`*^9, 
   3.6056791389459825`*^9, 3.606630639796569*^9, 3.6066427041130695`*^9, 
   3.6066480610117755`*^9, 3.6067028733707323`*^9, 3.6067489131518016`*^9, 
   3.6067969015464716`*^9, 3.606974542681505*^9, 3.6074200814652147`*^9, 
   3.6172842233196697`*^9, 3.6583959843182325`*^9, 3.6584178073111353`*^9, 
   3.658655677078162*^9, 3.6586560779799924`*^9, 3.6589980475516768`*^9, 
   3.6846852084421606`*^9, 3.6847348784821663`*^9, 3.6849513909137583`*^9, 
   3.685024572496505*^9, 3.685075049473011*^9, {3.685075323871734*^9, 
   3.685075374726756*^9}, 3.6850754111208563`*^9, 3.685075441883465*^9, 
   3.685075474096845*^9, 3.6850755784432383`*^9, 3.6850756224187927`*^9, 
   3.685085286941021*^9, 3.6851107595533104`*^9, 3.686115906466448*^9, 
   3.689497336989188*^9, 3.691390339007435*^9, 3.6914298655877705`*^9, 
   3.6924365635302114`*^9, 3.692599283987512*^9, 3.6929648562615643`*^9, 
   3.694156106035021*^9, 3.695117417858449*^9, 3.697171664181018*^9, 
   3.6997714168687067`*^9, 3.7031361657871504`*^9, 3.7051628422751226`*^9, 
   3.70537550910244*^9, 3.705484935651075*^9, 3.7126883982928443`*^9, 
   3.762110219737401*^9, 3.77406792073732*^9, 3.7798819629958243`*^9, 
   3.779882213847773*^9, 3.779894906842825*^9, 3.7799415778565736`*^9, 
   3.779942093671734*^9, 3.780196348444462*^9, 3.7802823849929047`*^9, 
   3.780283141255638*^9, 3.7802851676652365`*^9, 3.7802856946469345`*^9, 
   3.780298752845769*^9, 3.7803652283526883`*^9, 3.780468533805707*^9, 
   3.7805602381244745`*^9, 3.7806376958907976`*^9, 3.780710284435244*^9, 
   3.812969983084052*^9, 3.8129991788994513`*^9},
 CellLabel->
  "During evaluation of \
In[234]:=",ExpressionUUID->"9daf3db2-3a18-419f-8f81-5635245ae219"],

Cell[BoxData["\[Rho]"], "Print",
 CellChangeTimes->{
  3.59826047534995*^9, 3.598260773288741*^9, 3.598261001889599*^9, 
   3.5982611401614246`*^9, 3.5982619917601056`*^9, 3.598262197115354*^9, 
   3.598262276533354*^9, 3.598262511701354*^9, 3.5982630998703537`*^9, 
   3.598263501359354*^9, 3.598263660133354*^9, 3.598264087823354*^9, 
   3.598264354326354*^9, 3.598265066247354*^9, 3.598265428245089*^9, 
   3.598279627937587*^9, 3.598281142367287*^9, 3.5982816506201077`*^9, {
   3.59829132011697*^9, 3.59829134680997*^9}, {3.5982920452859697`*^9, 
   3.59829205040397*^9}, 3.59829637039299*^9, 3.598296567967746*^9, 
   3.5982966813360815`*^9, 3.5982967807160187`*^9, 3.5983125453078623`*^9, 
   3.5983266068238907`*^9, 3.598326700440528*^9, 3.5983269197805586`*^9, 
   3.598332696709155*^9, 3.5983430986514845`*^9, 3.5983444723690386`*^9, 
   3.5983492366094513`*^9, 3.5983495974184513`*^9, 3.598350425808451*^9, 
   3.5983526774961214`*^9, 3.598360091675495*^9, 3.598362828010643*^9, 
   3.5983697718282347`*^9, 3.5983741814663863`*^9, 3.5983743269839363`*^9, 
   3.598377879511312*^9, 3.598422313471104*^9, 3.598425100555746*^9, 
   3.5984251476474543`*^9, 3.5984399930889072`*^9, 3.5984484109736357`*^9, 
   3.598462737535962*^9, 3.598505190944915*^9, 3.598505341333952*^9, 
   3.5985061902678366`*^9, 3.5985073799400725`*^9, 3.5985223072250004`*^9, 
   3.598536302907734*^9, 3.598589828004671*^9, 3.5985966202404976`*^9, 
   3.598599646409437*^9, 3.5986025616001806`*^9, 3.598608762857908*^9, 
   3.598619857614193*^9, 3.59863634501867*^9, 3.5987073311335306`*^9, 
   3.598708218665579*^9, 3.598711423096938*^9, 3.5987197269247994`*^9, 
   3.598758411341097*^9, 3.5987772231371417`*^9, 3.5987886538655376`*^9, 
   3.5987969129093866`*^9, 3.599076667358584*^9, 3.599124830360627*^9, 
   3.6001825161082892`*^9, 3.600278245662501*^9, 3.6004889586047473`*^9, 
   3.6004936863825307`*^9, 3.600684271225896*^9, 3.6019010206732206`*^9, 
   3.6045766910813694`*^9, 3.604577903200569*^9, 3.604577996812929*^9, 
   3.6046348402231693`*^9, 3.6047204199167547`*^9, 3.6049084957369614`*^9, 
   3.604908731591545*^9, 3.6049135490812426`*^9, 3.604914159788243*^9, 
   3.604917229792304*^9, 3.604917522721594*^9, 3.6049762069863205`*^9, 
   3.6049940636769915`*^9, 3.605162095467001*^9, 3.6051834175000725`*^9, 
   3.6052689280403457`*^9, 3.6053421687688518`*^9, 3.6054061941114883`*^9, 
   3.605420021781168*^9, 3.60551694884785*^9, 3.6055390685967417`*^9, 
   3.6056791389459825`*^9, 3.606630639796569*^9, 3.6066427041130695`*^9, 
   3.6066480610117755`*^9, 3.6067028733707323`*^9, 3.6067489131518016`*^9, 
   3.6067969015464716`*^9, 3.606974542681505*^9, 3.6074200814652147`*^9, 
   3.6172842233196697`*^9, 3.6583959843182325`*^9, 3.6584178073111353`*^9, 
   3.658655677078162*^9, 3.6586560779799924`*^9, 3.6589980475516768`*^9, 
   3.6846852084421606`*^9, 3.6847348784821663`*^9, 3.6849513909137583`*^9, 
   3.685024572496505*^9, 3.685075049473011*^9, {3.685075323871734*^9, 
   3.685075374726756*^9}, 3.6850754111208563`*^9, 3.685075441883465*^9, 
   3.685075474096845*^9, 3.6850755784432383`*^9, 3.6850756224187927`*^9, 
   3.685085286941021*^9, 3.6851107595533104`*^9, 3.686115906466448*^9, 
   3.689497336989188*^9, 3.691390339007435*^9, 3.6914298655877705`*^9, 
   3.6924365635302114`*^9, 3.692599283987512*^9, 3.6929648562615643`*^9, 
   3.694156106035021*^9, 3.695117417858449*^9, 3.697171664181018*^9, 
   3.6997714168687067`*^9, 3.7031361657871504`*^9, 3.7051628422751226`*^9, 
   3.70537550910244*^9, 3.705484935651075*^9, 3.7126883982928443`*^9, 
   3.762110219737401*^9, 3.77406792073732*^9, 3.7798819629958243`*^9, 
   3.779882213847773*^9, 3.779894906842825*^9, 3.7799415778565736`*^9, 
   3.779942093671734*^9, 3.780196348444462*^9, 3.7802823849929047`*^9, 
   3.780283141255638*^9, 3.7802851676652365`*^9, 3.7802856946469345`*^9, 
   3.780298752845769*^9, 3.7803652283526883`*^9, 3.780468533805707*^9, 
   3.7805602381244745`*^9, 3.7806376958907976`*^9, 3.780710284435244*^9, 
   3.812969983084052*^9, 3.812999178910889*^9},
 CellLabel->
  "During evaluation of \
In[234]:=",ExpressionUUID->"9dcd7812-9a95-4ba9-a405-b73dbb7f0a78"],

Cell[BoxData["1"], "Print",
 CellChangeTimes->{
  3.59826047534995*^9, 3.598260773288741*^9, 3.598261001889599*^9, 
   3.5982611401614246`*^9, 3.5982619917601056`*^9, 3.598262197115354*^9, 
   3.598262276533354*^9, 3.598262511701354*^9, 3.5982630998703537`*^9, 
   3.598263501359354*^9, 3.598263660133354*^9, 3.598264087823354*^9, 
   3.598264354326354*^9, 3.598265066247354*^9, 3.598265428245089*^9, 
   3.598279627937587*^9, 3.598281142367287*^9, 3.5982816506201077`*^9, {
   3.59829132011697*^9, 3.59829134680997*^9}, {3.5982920452859697`*^9, 
   3.59829205040397*^9}, 3.59829637039299*^9, 3.598296567967746*^9, 
   3.5982966813360815`*^9, 3.5982967807160187`*^9, 3.5983125453078623`*^9, 
   3.5983266068238907`*^9, 3.598326700440528*^9, 3.5983269197805586`*^9, 
   3.598332696709155*^9, 3.5983430986514845`*^9, 3.5983444723690386`*^9, 
   3.5983492366094513`*^9, 3.5983495974184513`*^9, 3.598350425808451*^9, 
   3.5983526774961214`*^9, 3.598360091675495*^9, 3.598362828010643*^9, 
   3.5983697718282347`*^9, 3.5983741814663863`*^9, 3.5983743269839363`*^9, 
   3.598377879511312*^9, 3.598422313471104*^9, 3.598425100555746*^9, 
   3.5984251476474543`*^9, 3.5984399930889072`*^9, 3.5984484109736357`*^9, 
   3.598462737535962*^9, 3.598505190944915*^9, 3.598505341333952*^9, 
   3.5985061902678366`*^9, 3.5985073799400725`*^9, 3.5985223072250004`*^9, 
   3.598536302907734*^9, 3.598589828004671*^9, 3.5985966202404976`*^9, 
   3.598599646409437*^9, 3.5986025616001806`*^9, 3.598608762857908*^9, 
   3.598619857614193*^9, 3.59863634501867*^9, 3.5987073311335306`*^9, 
   3.598708218665579*^9, 3.598711423096938*^9, 3.5987197269247994`*^9, 
   3.598758411341097*^9, 3.5987772231371417`*^9, 3.5987886538655376`*^9, 
   3.5987969129093866`*^9, 3.599076667358584*^9, 3.599124830360627*^9, 
   3.6001825161082892`*^9, 3.600278245662501*^9, 3.6004889586047473`*^9, 
   3.6004936863825307`*^9, 3.600684271225896*^9, 3.6019010206732206`*^9, 
   3.6045766910813694`*^9, 3.604577903200569*^9, 3.604577996812929*^9, 
   3.6046348402231693`*^9, 3.6047204199167547`*^9, 3.6049084957369614`*^9, 
   3.604908731591545*^9, 3.6049135490812426`*^9, 3.604914159788243*^9, 
   3.604917229792304*^9, 3.604917522721594*^9, 3.6049762069863205`*^9, 
   3.6049940636769915`*^9, 3.605162095467001*^9, 3.6051834175000725`*^9, 
   3.6052689280403457`*^9, 3.6053421687688518`*^9, 3.6054061941114883`*^9, 
   3.605420021781168*^9, 3.60551694884785*^9, 3.6055390685967417`*^9, 
   3.6056791389459825`*^9, 3.606630639796569*^9, 3.6066427041130695`*^9, 
   3.6066480610117755`*^9, 3.6067028733707323`*^9, 3.6067489131518016`*^9, 
   3.6067969015464716`*^9, 3.606974542681505*^9, 3.6074200814652147`*^9, 
   3.6172842233196697`*^9, 3.6583959843182325`*^9, 3.6584178073111353`*^9, 
   3.658655677078162*^9, 3.6586560779799924`*^9, 3.6589980475516768`*^9, 
   3.6846852084421606`*^9, 3.6847348784821663`*^9, 3.6849513909137583`*^9, 
   3.685024572496505*^9, 3.685075049473011*^9, {3.685075323871734*^9, 
   3.685075374726756*^9}, 3.6850754111208563`*^9, 3.685075441883465*^9, 
   3.685075474096845*^9, 3.6850755784432383`*^9, 3.6850756224187927`*^9, 
   3.685085286941021*^9, 3.6851107595533104`*^9, 3.686115906466448*^9, 
   3.689497336989188*^9, 3.691390339007435*^9, 3.6914298655877705`*^9, 
   3.6924365635302114`*^9, 3.692599283987512*^9, 3.6929648562615643`*^9, 
   3.694156106035021*^9, 3.695117417858449*^9, 3.697171664181018*^9, 
   3.6997714168687067`*^9, 3.7031361657871504`*^9, 3.7051628422751226`*^9, 
   3.70537550910244*^9, 3.705484935651075*^9, 3.7126883982928443`*^9, 
   3.762110219737401*^9, 3.77406792073732*^9, 3.7798819629958243`*^9, 
   3.779882213847773*^9, 3.779894906842825*^9, 3.7799415778565736`*^9, 
   3.779942093671734*^9, 3.780196348444462*^9, 3.7802823849929047`*^9, 
   3.780283141255638*^9, 3.7802851676652365`*^9, 3.7802856946469345`*^9, 
   3.780298752845769*^9, 3.7803652283526883`*^9, 3.780468533805707*^9, 
   3.7805602381244745`*^9, 3.7806376958907976`*^9, 3.780710284435244*^9, 
   3.812969983084052*^9, 3.812999178916844*^9},
 CellLabel->
  "During evaluation of \
In[234]:=",ExpressionUUID->"6c9dd9d7-9cfe-42ca-ac2c-90dcd082f311"],

Cell[BoxData[
 GraphicsBox[{{}, 
   {RGBColor[0.368417, 0.506779, 0.709798], PointSize[
     NCache[
      Rational[1, 360], 0.002777777777777778]], AbsoluteThickness[1.6], 
    PointBox[CompressedData["
1:eJxcvXdczf/7P56dnZ0dQhKys+8UMktCFEpDae+tvdc5ndE5JyOEKApJEmVn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     "]]}, {{}, {}}},
  AspectRatio->NCache[GoldenRatio^(-1), 0.6180339887498948],
  Axes->{True, True},
  AxesLabel->{None, None},
  AxesOrigin->{0., 0},
  DisplayFunction->Identity,
  Frame->{{False, False}, {False, False}},
  FrameLabel->{{None, None}, {None, None}},
  FrameTicks->{{Automatic, Automatic}, {Automatic, Automatic}},
  GridLines->{None, None},
  GridLinesStyle->Directive[
    GrayLevel[0.5, 0.4]],
  ImageMargins->0.,
  ImageSize->Automatic,
  ImageSizeRaw->Automatic,
  Method->{
   "OptimizePlotMarkers" -> True, "OptimizePlotMarkers" -> True, 
    "CoordinatesToolOptions" -> {"DisplayFunction" -> ({
        Identity[
         Part[#, 1]], 
        Identity[
         Part[#, 2]]}& ), "CopiedValueFunction" -> ({
        Identity[
         Part[#, 1]], 
        Identity[
         Part[#, 2]]}& )}},
  PlotRange->{{0., 9999.}, {-0.4999973385845434, 0.799995024483425}},
  PlotRangeClipping->True,
  PlotRangePadding->{{
     Scaled[0.02], 
     Scaled[0.02]}, {
     Scaled[0.05], 
     Scaled[0.05]}},
  Ticks->{Automatic, Automatic}]], "Print",
 CellChangeTimes->{
  3.59826047534995*^9, 3.598260773288741*^9, 3.598261001889599*^9, 
   3.5982611401614246`*^9, 3.5982619917601056`*^9, 3.598262197115354*^9, 
   3.598262276533354*^9, 3.598262511701354*^9, 3.5982630998703537`*^9, 
   3.598263501359354*^9, 3.598263660133354*^9, 3.598264087823354*^9, 
   3.598264354326354*^9, 3.598265066247354*^9, 3.598265428245089*^9, 
   3.598279627937587*^9, 3.598281142367287*^9, 3.5982816506201077`*^9, {
   3.59829132011697*^9, 3.59829134680997*^9}, {3.5982920452859697`*^9, 
   3.59829205040397*^9}, 3.59829637039299*^9, 3.598296567967746*^9, 
   3.5982966813360815`*^9, 3.5982967807160187`*^9, 3.5983125453078623`*^9, 
   3.5983266068238907`*^9, 3.598326700440528*^9, 3.5983269197805586`*^9, 
   3.598332696709155*^9, 3.5983430986514845`*^9, 3.5983444723690386`*^9, 
   3.5983492366094513`*^9, 3.5983495974184513`*^9, 3.598350425808451*^9, 
   3.5983526774961214`*^9, 3.598360091675495*^9, 3.598362828010643*^9, 
   3.5983697718282347`*^9, 3.5983741814663863`*^9, 3.5983743269839363`*^9, 
   3.598377879511312*^9, 3.598422313471104*^9, 3.598425100555746*^9, 
   3.5984251476474543`*^9, 3.5984399930889072`*^9, 3.5984484109736357`*^9, 
   3.598462737535962*^9, 3.598505190944915*^9, 3.598505341333952*^9, 
   3.5985061902678366`*^9, 3.5985073799400725`*^9, 3.5985223072250004`*^9, 
   3.598536302907734*^9, 3.598589828004671*^9, 3.5985966202404976`*^9, 
   3.598599646409437*^9, 3.5986025616001806`*^9, 3.598608762857908*^9, 
   3.598619857614193*^9, 3.59863634501867*^9, 3.5987073311335306`*^9, 
   3.598708218665579*^9, 3.598711423096938*^9, 3.5987197269247994`*^9, 
   3.598758411341097*^9, 3.5987772231371417`*^9, 3.5987886538655376`*^9, 
   3.5987969129093866`*^9, 3.599076667358584*^9, 3.599124830360627*^9, 
   3.6001825161082892`*^9, 3.600278245662501*^9, 3.6004889586047473`*^9, 
   3.6004936863825307`*^9, 3.600684271225896*^9, 3.6019010206732206`*^9, 
   3.6045766910813694`*^9, 3.604577903200569*^9, 3.604577996812929*^9, 
   3.6046348402231693`*^9, 3.6047204199167547`*^9, 3.6049084957369614`*^9, 
   3.604908731591545*^9, 3.6049135490812426`*^9, 3.604914159788243*^9, 
   3.604917229792304*^9, 3.604917522721594*^9, 3.6049762069863205`*^9, 
   3.6049940636769915`*^9, 3.605162095467001*^9, 3.6051834175000725`*^9, 
   3.6052689280403457`*^9, 3.6053421687688518`*^9, 3.6054061941114883`*^9, 
   3.605420021781168*^9, 3.60551694884785*^9, 3.6055390685967417`*^9, 
   3.6056791389459825`*^9, 3.606630639796569*^9, 3.6066427041130695`*^9, 
   3.6066480610117755`*^9, 3.6067028733707323`*^9, 3.6067489131518016`*^9, 
   3.6067969015464716`*^9, 3.606974542681505*^9, 3.6074200814652147`*^9, 
   3.6172842233196697`*^9, 3.6583959843182325`*^9, 3.6584178073111353`*^9, 
   3.658655677078162*^9, 3.6586560779799924`*^9, 3.6589980475516768`*^9, 
   3.6846852084421606`*^9, 3.6847348784821663`*^9, 3.6849513909137583`*^9, 
   3.685024572496505*^9, 3.685075049473011*^9, {3.685075323871734*^9, 
   3.685075374726756*^9}, 3.6850754111208563`*^9, 3.685075441883465*^9, 
   3.685075474096845*^9, 3.6850755784432383`*^9, 3.6850756224187927`*^9, 
   3.685085286941021*^9, 3.6851107595533104`*^9, 3.686115906466448*^9, 
   3.689497336989188*^9, 3.691390339007435*^9, 3.6914298655877705`*^9, 
   3.6924365635302114`*^9, 3.692599283987512*^9, 3.6929648562615643`*^9, 
   3.694156106035021*^9, 3.695117417858449*^9, 3.697171664181018*^9, 
   3.6997714168687067`*^9, 3.7031361657871504`*^9, 3.7051628422751226`*^9, 
   3.70537550910244*^9, 3.705484935651075*^9, 3.7126883982928443`*^9, 
   3.762110219737401*^9, 3.77406792073732*^9, 3.7798819629958243`*^9, 
   3.779882213847773*^9, 3.779894906842825*^9, 3.7799415778565736`*^9, 
   3.779942093671734*^9, 3.780196348444462*^9, 3.7802823849929047`*^9, 
   3.780283141255638*^9, 3.7802851676652365`*^9, 3.7802856946469345`*^9, 
   3.780298752845769*^9, 3.7803652283526883`*^9, 3.780468533805707*^9, 
   3.7805602381244745`*^9, 3.7806376958907976`*^9, 3.780710284435244*^9, 
   3.812969983084052*^9, 3.8129991822976227`*^9},
 CellLabel->
  "During evaluation of \
In[234]:=",ExpressionUUID->"913b1367-5442-4621-a6e7-0c456b952083"],

Cell[BoxData["2"], "Print",
 CellChangeTimes->{
  3.59826047534995*^9, 3.598260773288741*^9, 3.598261001889599*^9, 
   3.5982611401614246`*^9, 3.5982619917601056`*^9, 3.598262197115354*^9, 
   3.598262276533354*^9, 3.598262511701354*^9, 3.5982630998703537`*^9, 
   3.598263501359354*^9, 3.598263660133354*^9, 3.598264087823354*^9, 
   3.598264354326354*^9, 3.598265066247354*^9, 3.598265428245089*^9, 
   3.598279627937587*^9, 3.598281142367287*^9, 3.5982816506201077`*^9, {
   3.59829132011697*^9, 3.59829134680997*^9}, {3.5982920452859697`*^9, 
   3.59829205040397*^9}, 3.59829637039299*^9, 3.598296567967746*^9, 
   3.5982966813360815`*^9, 3.5982967807160187`*^9, 3.5983125453078623`*^9, 
   3.5983266068238907`*^9, 3.598326700440528*^9, 3.5983269197805586`*^9, 
   3.598332696709155*^9, 3.5983430986514845`*^9, 3.5983444723690386`*^9, 
   3.5983492366094513`*^9, 3.5983495974184513`*^9, 3.598350425808451*^9, 
   3.5983526774961214`*^9, 3.598360091675495*^9, 3.598362828010643*^9, 
   3.5983697718282347`*^9, 3.5983741814663863`*^9, 3.5983743269839363`*^9, 
   3.598377879511312*^9, 3.598422313471104*^9, 3.598425100555746*^9, 
   3.5984251476474543`*^9, 3.5984399930889072`*^9, 3.5984484109736357`*^9, 
   3.598462737535962*^9, 3.598505190944915*^9, 3.598505341333952*^9, 
   3.5985061902678366`*^9, 3.5985073799400725`*^9, 3.5985223072250004`*^9, 
   3.598536302907734*^9, 3.598589828004671*^9, 3.5985966202404976`*^9, 
   3.598599646409437*^9, 3.5986025616001806`*^9, 3.598608762857908*^9, 
   3.598619857614193*^9, 3.59863634501867*^9, 3.5987073311335306`*^9, 
   3.598708218665579*^9, 3.598711423096938*^9, 3.5987197269247994`*^9, 
   3.598758411341097*^9, 3.5987772231371417`*^9, 3.5987886538655376`*^9, 
   3.5987969129093866`*^9, 3.599076667358584*^9, 3.599124830360627*^9, 
   3.6001825161082892`*^9, 3.600278245662501*^9, 3.6004889586047473`*^9, 
   3.6004936863825307`*^9, 3.600684271225896*^9, 3.6019010206732206`*^9, 
   3.6045766910813694`*^9, 3.604577903200569*^9, 3.604577996812929*^9, 
   3.6046348402231693`*^9, 3.6047204199167547`*^9, 3.6049084957369614`*^9, 
   3.604908731591545*^9, 3.6049135490812426`*^9, 3.604914159788243*^9, 
   3.604917229792304*^9, 3.604917522721594*^9, 3.6049762069863205`*^9, 
   3.6049940636769915`*^9, 3.605162095467001*^9, 3.6051834175000725`*^9, 
   3.6052689280403457`*^9, 3.6053421687688518`*^9, 3.6054061941114883`*^9, 
   3.605420021781168*^9, 3.60551694884785*^9, 3.6055390685967417`*^9, 
   3.6056791389459825`*^9, 3.606630639796569*^9, 3.6066427041130695`*^9, 
   3.6066480610117755`*^9, 3.6067028733707323`*^9, 3.6067489131518016`*^9, 
   3.6067969015464716`*^9, 3.606974542681505*^9, 3.6074200814652147`*^9, 
   3.6172842233196697`*^9, 3.6583959843182325`*^9, 3.6584178073111353`*^9, 
   3.658655677078162*^9, 3.6586560779799924`*^9, 3.6589980475516768`*^9, 
   3.6846852084421606`*^9, 3.6847348784821663`*^9, 3.6849513909137583`*^9, 
   3.685024572496505*^9, 3.685075049473011*^9, {3.685075323871734*^9, 
   3.685075374726756*^9}, 3.6850754111208563`*^9, 3.685075441883465*^9, 
   3.685075474096845*^9, 3.6850755784432383`*^9, 3.6850756224187927`*^9, 
   3.685085286941021*^9, 3.6851107595533104`*^9, 3.686115906466448*^9, 
   3.689497336989188*^9, 3.691390339007435*^9, 3.6914298655877705`*^9, 
   3.6924365635302114`*^9, 3.692599283987512*^9, 3.6929648562615643`*^9, 
   3.694156106035021*^9, 3.695117417858449*^9, 3.697171664181018*^9, 
   3.6997714168687067`*^9, 3.7031361657871504`*^9, 3.7051628422751226`*^9, 
   3.70537550910244*^9, 3.705484935651075*^9, 3.7126883982928443`*^9, 
   3.762110219737401*^9, 3.77406792073732*^9, 3.7798819629958243`*^9, 
   3.779882213847773*^9, 3.779894906842825*^9, 3.7799415778565736`*^9, 
   3.779942093671734*^9, 3.780196348444462*^9, 3.7802823849929047`*^9, 
   3.780283141255638*^9, 3.7802851676652365`*^9, 3.7802856946469345`*^9, 
   3.780298752845769*^9, 3.7803652283526883`*^9, 3.780468533805707*^9, 
   3.7805602381244745`*^9, 3.7806376958907976`*^9, 3.780710284435244*^9, 
   3.812969983084052*^9, 3.8129991823115873`*^9},
 CellLabel->
  "During evaluation of \
In[234]:=",ExpressionUUID->"06226cb0-b22b-4365-ad63-b0c262d11562"],

Cell[BoxData[
 GraphicsBox[{{}, 
   {RGBColor[0.368417, 0.506779, 0.709798], PointSize[
     NCache[
      Rational[1, 360], 0.002777777777777778]], AbsoluteThickness[1.6], 
    PointBox[CompressedData["
1:eJxcfXlYjd/3dhJCyJTMIYSQOYTbWAghJCEponlSaTrNc51TpzoNfEIlhBBC
CCGEKIQQQhGSKfN73uv73OePn39cyz7Ps5+1115r3WvY2wArp2U2ykpKSp2G
Kin9/7//96dxhueBIX6/Ruw9L/wDphzJ6hU8frdAqyKpfeOk/t5ZAq2Oax+2
4m2HYwLdDZ9qZfUfUzMFWhMm/qeWlbutFOg+WLn867XSq//N+B+thYsZHc0l
7U4I9EC4LRxTMd/1vEBrw6ju6ctnO44L9BD0Mvy6ZkUsx3Wwo3bWrwurLwj0
cNjNtPL94kZaF7vbXbhheZfvH4UG2wqDqxkc10No1uMR/1ZfEugx6Nn510Sn
Go6PxaRMz8097UiPw7qyZK9do88J9HgMdjhy8nrhZYGegAfFYw4cLbgq0BMR
Ov1WO7ubHJ+EvNr5ljvn3BBofdyaMzX/0lu+fzLyRyz9uqOR9BSsHPR94tc1
VwR6KtwlKelRqtcE2gB6qs560bElAj0NlcqyXZkqnG86hi8pbtY7zvfNwODD
xRe6Kb4fOFAVZzXyjjAuAha1Cbk/oOVpYXwm0nR6ON6feUoYnwmbH6afB848
I4zPQu3l2kDlNsL6imbhGrqq/ehfLIzPxsbJpcl2Pfn+2ejQoemC2ojrwvgc
dPBe8VZ5hbBeojnoqfzO7xnI71xkB53+e2l+mTA+F6Je4yr7jSX/81C852Dn
C+alwvg8DFX7mX2nkutviCtO1uscjcuFcUO4tp/savPfTWHcCGOHHPzranNL
GDdC+FerJK2ZlM98pDVZeGnc4vvnY4bKi7PbZvP9CxCYltVv0Vfhe0QLIEo+
GXheR/hepYXYbvCz05xb5G8h9tUOrn/eVXifkjGWRd0eP+uHMJ/IGPOPSlbP
GH5bGF+Egdvzc7Q63hHGF6FgdOjXJWoCrbQY15Rfm5hnkL/FuJGYFtBxMOdf
gi1v/uh10iR/S3DIcsTLJauF3yuZYMoO88CHXSr/R8MERXa/zjnMqRB+b4JN
0eItI6X3/0cXm2D5kVwTw/UPhOeXosTpqNGWZ8I4lgJa0+2eVgrvEy3F6ty2
VnPvCXTxUpRVtHv1LOCe8PwyLG7cM+VomDAflsGq4qlDhM9d4fllCHLpmvym
gzBevAzlsWXXF13i9y/HHfdzRzViBf6wHM/WPpquFsr1WI6BvhsCtq8S6OLl
KPlzMf9aAZ83hWXl0eC5EeTfFC+tprUZbS3wI5KPr9hwsCKG/JtCe0ZN/Nz+
Aq20AofaRHr9cBP4wQqY1hYr+Zlz/VbAsPF5111p/P4V0LKw2mt3X5hPaSUq
6u79XVElrCdWovlvi+cX9aqE51ci7MbN/wLbPBKeX4m+rzMHvrgujCutQuqr
z5fy9/D5VWidvnCcc2s+vwoN4bGnM5YL61m8CtrdxxuuPyh8j5IZznW+fHJy
Hvk3w6kuW7fZrxHeJzLDt/En9r5dJNDFZng1Z6PN72f8/tV4qnGg/aJrlP9q
PDJw+BOY+FB4fjXG/Xq8b6OLQBevxn3T6pybmQKtZA7LAQaOBj8F/mCOPlb3
+6qurRaeN0fczI4m912eCc+bIzLwzpUFO2uE59dAc1WbPwVjBRprsPyT9jyZ
5XPh+TUo9yjp2a1coIvX4PHiM+kztvJ5C9wYEfL85zzh/bCAwajPE5b4C+Mi
C/RJGzrxgZdAF1ugU3+DD9+mvBCeX4t9FktdOw4X3o+1GHh3/rCEvJfC82tx
vGvLO813BLp4LdY/l6w+tLVWeH4dhsRe2n3puzCOdbBpO33XqF18fh0O74jr
lnuWz6/D50hPS1dHPr8egy6tG2y15ZXw/Ho4hO6+ldv9jfD8emxusXm77E6d
8Px6uLaJ8VafXy88bwnbmAj1H6S1LNGpYsTyIV4CDUusb6Gd23eIQFtaIin9
sv3+GIEWWWLntoXlJSECnWmJM+Iei7894HyW2OVddmrZYGG8xhJFI/YsyXTk
/Bvw9Njn5S1Xc/4NOK7RsCDLWHgeG2DQKX6rZgvOvwGX4wYNNzfm/BvwI+vp
5Uyx8PvMDYivKzeJXSaMF2/A877O6oG+nH8DmgYNPhSXwPmt8GVaya+weuF5
LStEbQx6nfqT81tB5+Ifv3FcD0srtLO0PTgnlvNbIbmsWbtci/xbQZSfs057
Jue3wuxlmXnrZnB+K1QEqjsMGcf5N8K6x8HZJ/TI/0Zolg8zj13J9d8IlScz
3m3vxfk3Yk3I36sOmpxfTndpe2lCd86/EaXv3tSqPhDkX7wRqSO8XB8YcP6N
OBKFOefsOL81Xr0fdcvVj/NbQ3de57d9TDi/NZJd91e0yhDWw9IaBUq7tMsN
BFpkjY1vWu9ZWM31t8YHxIWfaEn5W8M1sfK/GXM4vzUejbmwbPM6zm+DFrfz
j9n4cH4bpNgutj4RzPltYKDxc2teNPm3gWFRacZ4Gee3wZh8aXDtQPJvg4ar
ebfOKXP9bXBf73pfK8X8NpDsPTOoW5jwvNImdIn5uezaPMp/EyLGxuVK53L+
TbgiM3eptub8m5CQtM6xaTbXfxNCUw7++0Q6cxNuHHq7t7A959+EwBduUzaR
n5pN8GkzQbv1IvK/GQvPXWhRs578b8aK4U07QiZz/s3wedC8tZH7wXIzHmj3
SOu1hvNvRnba7ozcsZx/M373bX3tax/OvxmDZup3+dGG82/GxrvNYd8syb8t
ruxNbbr2RtgvWrborxb9NCCc89vi09/5m3IcKH9bhB8/16M997vIFsOWbjyr
1I3z26LXiDcJTtSPYls0bhh9ZuhQzm+LLsuWlK/gflTagmCT7KER77n+W7Bg
T8qm5m2cfwuK2r7ddvAH59+CVTdNZl5Q4vxbkKF+vdcYD86/BT1/1MUtX8X5
t0CSM+rsq3jOvwU326uHGzhz/q14o/WqS5Ri/2+FSoxl/FYrzr8VJh9Cp66u
EtbHcisO/fAs8rjA/bcVN4PDHfqlcv9vxfKPBYEq57n/tyJ4zHvfxD0CXbMV
7zbvN7pcyfW3w8VT0uzWmzi/HZSPD1l8+g/tjx2MDuZc7bOD/NtBvTJ4xcAF
5N8OiVovtED7mWmH0O9qvzwpj2I7bH2+1jr0G+e3Q+OIxpAx5uTfHkFzngwc
OpXz2+PWv7nP5tO+wx7KP7UeDbHn/rOHUcKaoS+dOL89au9qxw2mfc20h+fE
yRd2d+X89rg5p/+yc1O4/vbwzjw6bPlWzu+AJzbJ5+49ofwd0K+3dFHjG/Lv
gFsd26/sE0n+HTB72mnX35e4/g6oOny4t6OE8ztge0V1ZLU753fAAKeqe9oL
Ob8D0o7qWkWVcv0dcSJo/qDuW8i/I353HtxfJYn8O+KxXnHDnWjO74ielrcm
rHXh/I6o0Rvdvq+XsD8yHRE7r30rO4X9dYTlTcOE5ncCXeOIppY73hvO5fxO
iHqaG7iG9kbLCTtCz94TkR84IcXxeiuJEdffCX2vpba++4XzO2Goe19Dba5f
phP89unmfKa9KXZC9zUNW6t0yb8TbiRLPFW7cP2d0bvy15+sTgKt7gzZkSff
3y7m9zhjZY3NYTsXgdZzRtXVH3PaK/CBM4ZXXkot/SjMb+KMo9X/zczifrR0
hlO7l00K++XsjKZ/fzoPbMf944xb/VwrDqQItNgZh7ebbi7m/sh0xs1t/Qc9
ni7Q+c4o3aD1wZb6WeyMh36t+vX+J8xf7gxPt9c/jtD+1DijXLv4QEGoQDc6
o3vJuW8ptC9KLrh6/GrN7s3C8+ou+Ok7ckKHGO5HFxg+u/VIyv2j54L+H57W
+5mSfxdk38vYMiBCoE1cED34uGasDfl3wd0ja62u0d86u2CMm9rJQ9vJvwsq
+yf+aBxF/l1wcJVf5pJI8u+Cvs5+F01eCd+T74JjtqH54bQPxS54VbOn758J
wu/LXaBbfFJjppj8uyDlXlNfE2/h940u8Atpc8KtjvvPFeUbIp9UEo+ou6Iw
1LZWyvdpueJU5Z64+yHC7/Vc4Vqx8Mr4i9RPV3yP/dbp62PK3xW1SqYzTkVR
X1xRtLOTaDLX39kVPae5L5Nw/USuOB2++Z3lWeH3YlfsnhO9Zlgq+XdFD6eD
rX+pUP6usJn45VIm5Vfsih2zf29NP0P5u8In1DhNrNB3+fuqf1nr0P83uuLO
gvxxG0dS/m5wa3E4q4jyUXfDRY9ZT0Y2UP5umH5WZ4fdVvLvhtAvDi9qaf/h
BuVebhNsiUdN3ODprRRnX0F/4Ybv7hV3Hl4Tfu/shpHld048pH6L5OO1zuH3
aG/EbhijtEgWt5H8u6HrgN+j6rle+W5IfaIqy6S/KnbD6M42lg3cH+Vu0LzW
4tZfhb11Q+tpVtJC2rdGNwwfvPrWoeXk3x0Zp367vH3E/e+OqydMdzgp9N8d
PQ/rraxZQv7dsa7aOLKG+AnuGDTIz3j9RPLvjm15n0pNqyh/d/TfeGmdBu2P
szsexkb79CEeFrljy5Bzlr/oL8TuePDiypT99DeZ7nipnL61ingnX/69xrqr
/n2ifXVH3JIDSWFxrwX+3ZH78/jnfCeBrnHHjjYBWeK+3P/uMOs3c3sI/ZeS
B5o9lXa2JF5Q90C70DuNqz5Q/h4ojR5Y94r6queBlnMunpzZRP49sPLgt4rr
h7j/PVBzV0N3aRH594DOLLfDV4hfnT3QUyW6PofyFnngTHTCxLHcr2IP+Mb2
9v7O9cj0wPZ+d+sbW5N/DyTMmn+h9WbK3wONbaXWd+9T/h4wlmp6Z8yi/D1w
RM17Xv+elL8H7svWpTtyPqVtOLLy52pnylt9G1YGNO63HU75b4PvvGNnb9Oe
6G3DT5WdTzvTf2AbRt79WpLuT/63YZpqTP4J4h/LbTC5M9f8rIL/bbD2vyiJ
Jl4QbUPn6acPj+W4+P/QmdswpueuMJE6+d+Ggb86WvWm/Irl33vZW6U8k/xv
w/XhnUbVUZ9rtqHp9NFhKtrkfxtyjHrOXfYf7Z8nwnR+PugTR/49sWps4v2j
9EdanugQ+POTzJX8e8Ivx+Rt1DDy74meY1s+r68V9qOJJ9qH5jxrSXtq6YmX
/a9Y3Ga86ewJL53q1H70hyJPzBx5w66W8bLYE6rWm0fcNCP/ntiRdS22mHg7
3xN7tzhmNI0n/57QMLk7dBjtW7knLHZbmx+MIN7zxMf3Pi5a9O+NnjCsMH2v
2Yf8e2HV8FU9t/L71L2wzXh9xeUx5N8LZlvX1Q9UI/9e0M1aZXc+iPx7YWOP
Fi/LyI+JFwZsXT5Cbzzl74UlvqeyrK4K6+PshfqfWZ/HZhG/eOFoh0en7ecJ
+ir2QsKhv9NGjBDoTC8sGuzlffa68Hy+F25pH3tQw+8v9kJe1GrXUPqbci88
tjjVYaEF+ffCXLNTRu/pPxq9sKvkedngK+TfGwc2tTmxlPJW98YjXWVRGvez
ljceq9ar3T0hzK/njYF/23e63pb8e+PTCr//ckmbeGP0yh1dBqpS/t7Q/3Jk
wjPie2dvdJvzZGIa4zuRNyw0XG7FMT4Te+Ns53Hli/SI57zxRfTyd+Ba+n9v
tHQs1nRU8O+NvVP9FnaZI3xfuTem/OvYq58p8aY3NpYpx8ryhPVs9MbIVpft
Om0UxpW2Y+wkY/18R4FW345hyTjTn/GJ1naIM3VWbh9L+78dGDc15q8G7d92
XDO4ZNSC/Jlsx41107JfM5633A6DhTajP1J/nLejyCg83lyBf7ajQ5irQU9P
8r8dC8om33xIfJ25HcXq/6I29OD+3w4/65Vrtij2/3ac+9v4ZDHxXvl23Jy5
qvg148Ga7UjQSO8+hc83bkfM1wKdu4r40wedIx5aVxEvq/tghXqAodUK7n8f
RA7a8EGF+FvPB/nX9YdqEJ/ABy2rnybNCiD/PtANWvhavT/590FTSqzUcwn5
98GbX7dKylZy//ug7aXdx6tp38Q+WDTPUfc58X2mD05r2/qkEB/ly+l/KkY9
iXeKfdDv6fQd3X9T/j7otODgzeXJlL8Psv33yAruCHSjDz6euD0obzDl74sL
WOwyYxX9vy9GNWwxmM58h5Yvvi/TWGnLeFLPF3prvF+V0v7CF4evJVZ33UL7
74vJQ/MyzxGfWfpCZZRh3+2MJ519kT3WL+zYLfLviywzo+Rx9FdiX5zS2X++
pcL++8L8S3TRj0TK3xdjoroq11Cfi30RYRddHc/9U+6L98majvn83hpfDF59
LdIsmfL3xfMbxhIL5kuU/PBA7/3U9cwPqPuh77FnJWP5Pi0/tF3s5bWZ8Y6e
H7ZFh1/XYnwCP/zY11BlwPymiR/6/54XEF5A++eH8nW2I5dyfzr7wbNt7/ZF
3tz/fvjzs9fyYOZ/xH44lhY4exz9UaYfXozpsz+I35/vh4QFIuUxxHPFfpg2
vbKqiPu53A8GrjY6xxXxnh9G1H9Qu7KU/PvhmVOrwHriRSV/TPVfptyxhPL3
x0T7JyuOcP9q+WO0178SbcZfev6IulZ/5Pk06r8/zM9D3TyQ/Ptj0ONPz/8Q
T1n6Y2TPsXPj3Mi/Py7t3jL1ZgLl74+8V+M3r+L6iP2heXuPZwHzM5n+CLw9
WM+B78v3x4cn3tMv3ub+98e37tnvThHflPvL4z2Lhv8U8veHu5vmZju+v9Ef
jpoWhnnDyX8AmisXWhuYkf8AGE7z2DGZ+0MrAKEnjEWJDuQ/ADcet/Wt4P5E
AJqc49/NY77XJAD/rXPYuY/43TIAl68dcCom3nUOwOm9P1opM14SBeB4mz+u
sbRX4gAYTWxZncP8eGYAes6dd8JdIf8AGJsf3DiP9rM4ANUerbPuMP9bHoC7
0Zsn6BJf1gRgv9mbjklh5D8ALR8cWbnKkvtfhEkvNbPeMX5VFeHFE80Lmv7U
BxEqhyydqcBHmiK0NDTcK1XkS0TYM/n4PEV8oSOCxiz/+GP8vZ4IE6s/qXej
PdAXof7fO+0WjA8gwu60KmunF4I9MhLh34Xoek992hP5fOWeIdnE42YifB4a
WJ9K+2wpQvb22gc7mL+yFUHy7dTlDfT/ziLMazX33dMagfYSYd2+r3Mae1P/
5N/34r1KNvUxQgRvh+KRi+i/xCLIuiaW+9G/y0Tw3HsjqOI57bMIZjlDVg+k
fcoVYcfkn84TiLfyRdhcEBCwifmqQhFSeulndt/F/SuCzu9VrhMdBbpUhIiJ
VjN19hLPiPAk7IJXMeevEsHCr9PBq4p8pghRAbtcayYJdJ0I1ypP9fakfW4U
YeQLnzUep4X3NYtw7qfe6CvEH0qBKLFOxzziedVAoEu36fcnUR8C8U7pWP4p
xiOagdDof/DntGfEB4G4vMZ87Q3ia51AyND1ym7iV71AnH1zQHcN/bV+IMIH
7AuKqWO9KhDuJ0umB6wX8IlRIOImt3qtuVAYNwlEcXOLkn4LBNosEIG6r4yO
HhZoy0AMqJvQfYGpUA+zDUTpxt0bcjoJtHMglDKcBt55LNBegfBM/Lpmionw
vCgQpq7ZPfJyBToiEB6tvpvvqyQeDYSRcU5B318CLQtEntXG/l7uzPcFojpw
QNMa2rPcQLh1GKt/WRGvBGLTisPromgfC+Xr+fDqvf5BlH8g1n44YdBoSvkH
4sOVP5G3Wb8ql/PTq/jrinJhvCoQL15Lc6Mpvxq5PPac057HfFNdIB4Pb5p7
Zh39fSDaHo+WBD0Qvr85EJ+6Fs0c5SjwqxSE6/kNXb5cEmjVIAz+2nR2UV/h
9+pBOPrIc+aKc8K4ZhBOdnb16tRRGNcKwoYfaf/qlwvjOkEItlYu/7lMoPWC
0Kd/eLmXRPi9fhDWjR2+AicEGkGQXRpgtN+c8g9C9K1uvQvvUf5BWLiile4D
/t4sCDY7rF32nhRoyyD01FyMze8E2jYI/W7VbwkwY7wRhLcyg7JxuwXaSz7e
t+XtrpdZHw1Cg/n931dThecjgrBM1/qwQZQwLg5C8uqUyv4zhfWXyedfvKng
2XnKPwh/dEc/Wky8nxuEFW1Tx0TQH+cH4XZsqKGtL/U/CIl937oPHkD7HYRW
54/aazG+LpWvf4tOEQ9of8uD0D3JzOeeLfU/CMr7Bi57YUj5B+G+ywlHDx3K
Pwg7TbSaTOifGoMwp9eDAwUygW4OQs4vP6v5ivpbMLzLpsa3Y31ANRhzFp3s
LlLkA4Oh3v1y9lfWLzSDUVYfezGTeF4rGDf9t284TP+hEwzTuyp+relv9YLR
e5uvtOVJYb305fM9aTRfx/gDwai3ubzLSV14v1EwVjdqLr1Be2gSjJl9enk9
ZDxpFozWm0Z2TX/F/FowXp12VD/ZShi3DcYun6uR/zVS/sHoEHf6x3HGT17B
0L3wc+Tso/S/weh1ad0kQ0+BjgjGHv33G1bR/oqD8XPW3Z4XmZ+XBeO3RUrZ
bUW9IRjWa0NLqrk+ucF4qrytYjH1NT8YX78ony6cRv0PxvTXV2s3EW8VByO9
+tbejwr7H4wDVW1uBi+i/Q+Gj96Yr46BAj9VwTir8cDwOO1zTTC6+Q+eXsn9
UBeMxkEz6m4wXmgMxu6R2R/Gk79m+fuWXtf4nEL8E4Ioxw8japhPUw3ByckO
J0tDaf9D4F//5KIy4xHNEHztHzilejHtfwjO7t41fpa2QOuEoNpLfWYg8YZe
CH5LW3sZMr+kH4K9pbsKxxEPIQQTCg2hxvjMKATee55ZXmb+0iQEBt3X5n1l
fd8sBC1XrMh/ZU58HYKi8T0tP4+h/EPwQLNP5/960f+HYOzbdn0X0196heD6
oVlVRn8p/xAMuD3nQTjlFRGCKR9cxxY6Uf4hGHSwd4+qCGF9ZCGYbvfffM0f
zE+EoGtT3I3Z7wU6NwQu0ac1DpszXxGCic3OP5pGCHRhCP759dsVMJTyD4Gx
kk/p166Ufwjmz39iefgr5R+Cmm3+3/xH0v6HYGWHjolD6U9rQnD6a/T8eIX8
Q/DM60bdSfYzNIYgc6byiOeshzeHYPGx+iu5XA+lUFiV9q2ppn1QDcWitzWL
nzI/rB6KooKEhWD8qhmK9nrWhkWsr2mFQgUGhh2Z39cJxb42h1Jen2O+IBRT
mi/blW0SaP1QDL155+FI5jsQilKNDoM1+lH+oRh96Fx5KfNRJqH46BrWuYjx
tVkoDG3brh9M+2IZCj3dMeLRzFfYhiJtyevoVOarnEPReuybJRM+U/9DseN2
uOFoRf4hFFmyx/pflCn/UDh/nlxY0Ez5y/mNr9I1Yr1VFopLH1Q9EhT1/lBo
DBj+0y6K9j8ULgHaOipS6n8orvlUnF/J9S+U8xfbLe+KBe2/nJ/9P82Uub6l
oVg8YfPb2A20/6FoyBr18Afzf1WhsLb2CNxAvFsTivHLr67Zx/Wok8//n6nH
RMYrjaHoZP33bCnxSrP8e3YZbDzdk/ofhjDVBofejPdVw9B009asjPGiehgM
l9XaPyPe1gxDSMET1RTm47XCsKlL52eJXF+dMPQ4YzTvJPuF9MJwIONonyeH
Kf8w7E3eEvuI9TqE4ZebS/Z75huNwjB5oKZTn7WUfxhm310uuk18bhaGd3PK
N3gzXrYMww3/QQc9GX/ZhqHYo7TDDeJf5zDUPGyODCSe9wrD3Kquredyf4vk
32M4Z+4d4qkI+feYdq1JSKb85bSj79xOC6j/Yeju4LUt7in1PwwnpeaHp7Sj
/Q/DNxNN2ymMr/LDoLr1o48u9aswDIvcO1z24HhxGPYt+nVzKet/pWHoFhTi
76bCfI6c/163dEWsb1SFYd3eitrWfZnfCcMTj01epeHCeF0Y+s4bFF/5nfgv
DFXuA8bmEB82h8G9duGCzlLqfzgK588NSyN+UA2H6FeHDkq0x+rhOFnyz3ox
8+ma4Viu5f7lXzztfzj8FraNaNeP8g9H78Dtr66kU//DMfRv18zkh/T/4Ugu
sTXQCKP/D4fjiPPBRtQfo3CkzNp7y5P42CQci/ctfHiB+80sHHcOaq3dRH9i
GQ7rW+X1w/ZT/8Oxym7EpgPM5zmH49CxsgIH7m+vcLhXxtVpMd8uCoeL2/rF
Wyqo/+G4WR97wJ75DnE4Npcbf9/O+EYWDvsW34JDPjH+C8fnqll/OtF/5IZj
ZWlGe2fWT/Pl37PH510N8VFhOKY8znafznx1cTgawlv+fEp7XxoOlY0vl+87
RvsfDpuo/vfraa+q5Oupv6/h81X6/3B0OWo4vu8Gga4Lx/DWny8rX2e+Nxyl
Hm8nVu8m/g/H1b43Dr6/SPwfgcorm34eLRHGVSOgn9u/l/p94v8IZE3Z/MBU
LNCaEbBcXDN18AXi/wgk1HYYrpsjyFMnAge3znOOdBPG9SIgs281YekEyj8C
nlWvbQ0bif8j8MxvVI8Phxj/R2B0UJJWuIT1lAgY+VXYprBeZBaBbbs/p/9T
5FcisHnT4GUfGX/byr/vts3VcMb3zhEoLQw8vpH5JK8IXHQIvBDO/LooAv8N
GZl4MF6YLyICe1/KZk6ZQP2PwIR/x85Y077KIuT4z92lifg8MwIqfgfKhjA+
zo1Axc83nTasp/+PwD7j3i+3dKL/j4DG6DFZPXdS/hH4+MDJYAfxemkEtub0
y59E/1gegXijP3kPWG+vioDukS/r8xqo/xEoW5Pfur0u5S+fL91UbU4i/X8E
ipR8K89Sn5sjUK5pYveK9SGlSGxw2NK5gfVK1Ugsn3VHJZ/+Qz0SF9//bTjF
fjXNSNwrefl+E+27ViR2fTE+1oL6pxOJgRlq21snUf8jobHw7c0i9mvoy99/
tWjtIfaLIBKBv6Sdj9OfGUWi2+BuL84RH5pEYvK892eViW/MIjHfN9rVhOOW
kSjLWziygvlF20jcSLnY6h37J5wjkZJ63bWe9sMrErZD3pi8YH5KFIl/DuVv
4tk/GBGJ0IcZR+6x3iGOBIKSKg4QD8rk/E2eOMhDEf9HYk9zX3Mz4qncSLTc
6WO/q5D+PxJds46PVe1L/Y+E5sWnN48y3iqOhMX8heHp3J+lkcjY26NpF/dz
eSRGOBapL2F+syoSl1VsS1bRXtVEwtB96bd65qPrItHdqrrqjqLeG4m7Ly4s
0mM80ByJflv0Z4hXU/5R+LjUb9JexmOqUXh+KEH2h/0K6vLxwsGn3jD+1YzC
6MC4sy7vaP+j4LI9rc0F4hWdKLz0urdlo8L/R+Gy7zbzTPZb6EdhxHap/sRL
tP9RWGW7+PeKjYz/olDd5fxCKfefSRRW23hfTCF/ZlHYvS8xdyDtt2UU6lY4
KBvRXtpGYUnyq8NHmP91jsLKEj3VcaeI/6KgbPvDIpj1HFEUzlaoLZFyf0VE
Qf9Vh055xDviKDzueqL9SuIzWRTUDp1q6cP6e2YU7GtjJBvpr3KjsGzEsUNV
9Kf5UVjUKb9Qg/WawiiE61jkdqV9KY5Cfe8VbjlfhfUojcLS7Rc8N9O+lUch
Lrn3lcWMt6uiMOPB0rortZR/FFBb6tqe8WhdFIJ6PRldwXpFYxSib10UPyY+
b47C+JaTgjbTPipFI/rF8IkVxF+q0QhefUVb0W+hHo0+Z6wlFxlPaEbj0IKK
9iqs/2pFo/Uro5xfzFfpyOkZI3ZNZn+mXjRaarY00GW9Vz8aw5dcbZNNfIVo
mP76Gjae+NsoGo8vb442ob6ZRGPa7+cXDzJfYxaNbzvMh/Y+yPg/GrFqZad7
sf5tG42f7vFqE5lPcY7G2TCvzf2pT17y30e4L8pkfCKKhv6XQS/WbGT+Jxqv
TIqjl+cL/lEcjbdLm95OcGH+LxoXT/dLeqRG/BeNouq3v1XbMP6LRoGKY9H7
BNr/aPhlat3xX037Hw31Dx5bgtg/VByNk5/3fq4U0f9HQ5zT/vQ87o/yaHhe
GSZ6wnxqVTQejjKI6cf9VBONU+u0XWXUr7ponBsx5OLTGcR/0dj6q+Zi+zzi
/2h4efXZZ6vof4hBeZcla1sxv6Qag5Zrm2OU2P+hHoNnhzce3kY8pBkDrflR
D/WY79CKwULZzpzHxIc6MdBOty3IVvQLxqApKl7UjvtBPwamYycNr1T0l8ag
y/m6hd0ZbxnFYLPDyIP1inpSDN5GJZ9WIl43i8GfmFM7HNmfbxmDOZarXE/x
fIBtDPSyt4Zk8/fOMXhv5j7Qm/GkVwziW3TTWsN4QBSD0wZ5e1XoLyJiUFU8
ymoQ/YM4BmF1qls16f9kMbD7reIeQn+TGQOdqrZP1xOf5MZgnPGy5QuYv8mP
wfg3NaP+pFL+MfBUKx9ZyfxUcQxWtxo5JZL2pjQGPd+eaOzKek/5/6Gr/g9d
E4MvqlOKf/P762Ig0g6vWsx6QGMMNtgXut0hvm6OQfdVkm1xXH+lWJx5d+dy
FddTNRYhW5cO/0j7oB6L3hvdz4jZf6YZi5wZjmaqivgvFvv7JOw1o73SicXL
XOUzZlwPvVgcXthux3Xqp34sTBIWNpxlPzhiMRzZjpXM5xjFYkxJ3UBzP+p/
LB4f6H1lqEL+sfgwfWjIJX6fZSy+mj6b6sV+ONtYfKz/Y/9Rof+xOP7loVYi
40Ev+feHDUpx4+9FsThyaWNJBOuLEbGYqqwi1qe+ieV0TKrrP+JtWSxa12x9
owLKPxZLh1l4H2D9OjcWq/uWJjuwHyY/FjFvA094s15UGIsOr8d09OB6FcdC
s7v1BBn1qzQWeilHrc4yP1Aei9nbHkxyYb62Sj7eeZWdF/MbNfLnAxpORfO8
QV0sugcXuzixX74xFq7ekYHq56j/sVhlHbbkfBPr/3E48jRy4Av2N6vG4feI
0tanad/V47ChW69BldxfmnHosrTPLEPFeYk4uOW29xlO/nTikLjrb/pZhfzj
oHVN32wW/Y9+HKz3vjoRSfyCOJzpPu3WtxuUfxzUerY45sR6n0kcKo4OuXGc
/JrFwfPX0vWfiV8t43DuQPGmu+8FfmzjML3nul8F65n/i8Mwe5NdwybS/8fh
+oBzN5bG0f7H4W1wnkk07UFEHPZMf9XkOpryj8Po4hxda+JrWRxuuhe8HpLH
+C8OFg72Sh+Z/8iNQ9++z9odZb0zPw729kNPHGA9vjAOY1/EfNGn/SiOQ2Py
9oXHWd8rjcOtxXuf9uZ4eRyqg5vj6xhvVsXBpulj1+6sH9fE4cW7N726MT9U
F4dLl68Y7+N+aJSvt5ahdiSfb47Dh9OZv8yZT1OKx9y3Otc+Ux6q8chafebG
MeIp9XhIYid2XUg8qRmP31HxxeO3Uf7xOD40cfYsvl8nHpZFw1wNaC/14rEo
NTW/B+MZ/XhcdenQc/E+yj8e+lGvK28QbxrFw/qqm3iPIv8XD/HTc6Gm7Fcw
i8cRm09BxcR3lvH4r2no6gD2W9jGQ+Rpc85d0W8YD6d71obziZ+84qE7Zb/N
P+ILUTx04vXbSvsz/o/H6N0eHlH0z2L596iOv5T7j/4/Hr8WvNu60474Px7D
Pzzb5byA8pfzM8c0sfNr2v94rPpvdpQd+2sL47Fi48VLl6mfxfFYPPWapoj1
1FI5v13mX17akfKPR9XEosAo+reqePRORM142veaeEz53cFpLf1VXTwKup94
MpT9yI3x8OvZpmMT6/PN8Yj80Sh1UvQ/i3Foy/rVLjzfpSLGlvv7tcOZ31cV
44BfUkkM4y01MboejhmWQH+iLoZlx89ab1hf7ybGut6rot+xX1hTjP2zI+bb
MR/VR4xFTqNXL73N/IEYz5oWP/MPE2htMdIaQtKO2TOfIP+eQSU7pzH/oSvG
8sGhN8sYz+qJcbT5Z1ab78J848W4aGPReJ32SV+MU7tUtOdT/wzECB8WsGgf
9xfE6JA6rc0vnpeaI4byM2PXWh3uRzFsxTFXrNgvaCxG6dJxtyuKaZ/EGPdn
+TBN5ntMxSh6oNPCiv7ATIyozj5BSykfCzH6TF117I6iP06Mdlkmpzzo/6zF
SP/W/fxuxiu2YvTY5za6lPGlvRjGuaP/JdE/OYvRUKN/PoD9I+5iPPc4/reZ
8Y2XfD2OtLJR5JN8xYjp45emyXq/SIzHubljH7O+EyKGKG2Czxranwj5+ni0
iNSj/Y6RyyNl+8Tcp9QPMUZkDdfaQH8qFSNENN1DifGHTIwVAYGXmpmvyxDj
0YWZUX8U/W1i7LPyb2dNf5ElRqt22W+n2lGfxPDw7Jk+T1Wg88RI2Viu5NSF
+iXG9dLwTWas5xTI16/9zjdD2b9VKEaVWn2rnTwvWSTGmhYNhRto34vFGD9z
QG8x8USJXF4WK5W1WR8sFWPw6JkdnBlvlYlxX7OncRz9dbkYeSsG9p7J+L1S
jHNRE79/ZL61Soxl3fZO/cX8UbX8+9MHrLAgvq2R7//J+7z6UX61Ynzy/bt6
Gfur6sS4eu3Un7LWAt0ghpJdaNrva8T3YnSatPy1OesnX8R408vd4d5u2nv5
elQ6TW2gPfot/555aSX9mB9VksCg9dlWMubXVSS42vHusw/E76oS9J42ZZ0f
8+tqEngZ9M/Zp+iXlOBeD51aEeOrbhLodq0xHUc8pSlBa+t3NU/Z79dHgmH3
XA/X8nktCYp+20124/poS/B5aphuDvPhOhIceGY7+CXPl+pK0M46ofSfoh9d
ApvWS9eJef5pvARLOg4XabGfUV+CHfNWdOhC/2UgQW3RlKxDivhDAqcPQ598
ob+cI4Gh8cziz/TfRnJ+6kqjUzWp/xKEjk7O6c/zMyYSbMkaOW3pL4E2lWDE
m0lBnsyvm0nQZfKrXa9fCuMWEkzY8O3BVEV/qARzJP81ZzF/aC3B7cIXsQ/p
H20lKFMOUC77K8jbXoLod7cnpgQS38jHv3zYa8jz1+4STHZ8PDOG9SkvCZRb
7in2o376SvBr8J9xsxXnTyQwut+gkkE8HiLBtzNL2o7lfo6QwPPDZrUp/J4Y
CR43n5nckfohlqBfgMeqj4xHpfL1erj9Vx9FvVyC0t6WhhXUxwwJHG8c8HrB
fv1MCWJuNh+79U3gL0uCH52XShPYT5wrQUX08FOGzH/mSXCi1QDRf4r4SoI8
8zuen9j/XCCBpYZlzGDGV4USLLDN6XR3iUAXSVC9pk3+N55nLZYgwD9sggHz
+yUSpL80+fa1WfBHpRK831Ea1z1WoMskMH26aO8jEc+bSPD11o+cBbkCXSlB
le/BtMarrNdIoGM3Ie0W7XG1fD88u/73Af1PjVyeUX5GWjxPUivXj8pIgxO0
93US7O3Xv2AP6wUNEuzXvH5kIftHGuXrsyatQ+086r8E/jNntZ5Mf90swcDu
T/W96f9+S/Dv5u0KD9pzpQTMUfJcb0T8pJKA76eC97op+gETcEr9WtVDxvdq
CdAwd804zPhGPQHioU1aHz3o/xNQOdUi5xLrd5oJ6Ljo1GRj2vc+CRgbqKfV
i89rJSAsL+nfacZT2glI0T+V0I35QJ0EKL0PyI1nf4RuAuJnfcy5yv2jJ3/f
5e4zvhKvjE/AjeSw+wvCWW9IwEXfCXpKzDcaJGBV3wC1PzOZf0xA9oWBFzSK
BXnNSUBCwKIdviVC/scoAZ/Ht7H/IRP6x4wTsKL9gNjKLQJtkoBv41c0thot
/N40AYnfP7/ftYv9agmYuWh149+p1P8EdJjb3zaG9t0yAS9nvpWtUqH/T8CX
ttLCWdQn2wRknv7WcxDz5fYJCK7q59iP8aiznN/qJ/vjGC+6J8C66+R8T8br
XgmI8+6vtIn20zcBywMGn1dnP4UoASbnf04bx3xQSAImKf2bOr2Y9ZAEjPpk
t7tqBPU/ARUZA0Mf32B/VAICn7mMbkn8Kk1AdetDZ6/zPKUsATumnxv3gv1t
GQlwPJS2dzzPv2Ym4GQbPfUu7I/MSsDr+drBE4l3cxOwa+6/nHU51P8EPFj8
s3Ad/UN+AmIPPl7ixPxkQQKOGh9/PYPnpQvl69/xlfKMYdR/ufyvKx88wvxf
cQKG6F07/p7nVUsS4DyrU1Eg+xtKExDw6ndKa+a7y+T7Y1DM/rbEf+UJWHCp
g2b6CPr/BJypyO1xj/WBqgTsmTfh4qPlAl2dgIcaBnN3mrB+I9/vhp4nfrG/
pDYB/f929ZO0p/9PQITjfYvZ7YTxhgTYr3stmfea9T359231H7hlmEB/ScD+
sOrOsgJh/zUn4KqhbNqaQmH8dwLMr2zsYbxKoJUSce7Df0MaBwrvV0nE6Wy7
BzWs36omYrzntWSzXIFWS4TqyekWGq2o/4no/kNF25/4oVsifu16ku1L/KiZ
CPUt47ZsoDz6JMKm2VtSynyOViIevwv9T3sQ9T8Rl0d2P2BKvKGTiNQRsc7z
6J90E/H88/Ag6xfU/0Rs7TrWbCb98fhEvG+6e2AX8bZ+IozWLlxylPvJIBHt
Zm18KlX4/0SEuB+7MqgD/b/8/ekuuop8gJH8+26baA7nfQjGiTA50M1nnaI/
IRFrTh1P7sp6vmki+vf56RdAe2yWiOYEk5fL6N8t5Otns0fyVlG/SETXyDLf
NJ4/sk7Ek3zlDnuIh2wTIVrrcOgZ86f2cv4GFy9sJN5zToTLwpNGd1mfcE/E
xOFtWnVk/c8rEeXTT02cxfqTr1zerdY4nmO+QSTnf+B+l3fEYyGJCNdbs7I/
8W1EIvpInw3vzXgqRv59f/s8fMN4VpyIMjfx+hG8P0aaiNkhU+qOMZ8pS8T3
xzfdG5jvykhEcmzQugm8XyRT/nzXOa1NiYeyElF9Yt6mJzOI/xPheDvj7DfG
X3mJeBma0D6J/jA/ETeN1q3PZb9iQSIWPpGqXGf9pVA+Pn3rxitDhN8XJWLB
uLOz3Zn/Kk7E2kGGR69zP5Ukopfb7215zH+VJiK/Y1xFLPMBZYm42ObSzjuK
/HwiWtRkj7WlPa9MRNu95rf+LqT+y4P16ZabN72m/icizOfdyfnEQzWJWPHh
zP5Cxou1idDL7vw9m/e91CUiw/GZ3x7WvxoS0cEu4tgYPt+YiKR7Gj1Wcv9/
ScQU7dG7rvL8bHMiFm+6m+HTkv4/EV4Rd0ev9xF+ryTFX8PLKptoX1WkWPsx
XLUV6xGqUix177LiLPGwmhRbvSZ/khHvq0txb8/hpX6MR7tJIepiM/ejIl8k
RZub02Z3oT73kWLDH62kcD6vJcWDjYcyp/I8h7YUtR8arCKY79OR4snAHTdz
Gb/pSuG15mTfBcx36UlRYRfWmML69Xgpgssqlp28Tf8vRcd2Xl8qCuj/5fyo
uQ2/wH49SLEo6/6j0fvo/6WIXZSkOms/+xGk+PWy6f5i1m+MpdjyoV+NfW/i
fyk8epX3sWJ+0FSKTypzlfR5fsRMitm6xRahjPcspBiZYjB6GfXRUoqdAx59
7czzZNZSuA5aqz6NeM1WihsL7xc4MH9lL0WrD7bP61l/dJbijs6oI+uIr9yl
2Lx/wh5nxgteUiT37REX8pD+Xy6PtKJyK+qLSP77gVEFuuzXDJGiRfXFUxPZ
vx4hhc6l7v4LaA9ipFB/lHL7EfuZxVKUnmqjpMbzDFIpbhl18btC+y+TQvdg
6uwdxLsZUtSvm7T3NfFkphRxS9QCB7I+nSVFwZL6j+qKfJp8/uuDSh+vFfjJ
kyI7WNM1R4n1NSmMbeoe63cW5Fcgxcpsbf8GQ8H/FUrRaVpTb43JAl4rku8H
19xMj2zh/q5iKUz797s0sFy4X6tEigVTvyaOdBB+XyrF6j3nNfe2Fd5XJsWm
6bppOn+E8XIpsv7WF03cJ4xXyuVhqtV3ZRDxv1xfTnvPuMT6YbUU8+/td+hV
zfPpUjSs9QycOYr+X4q3mV9PpOYKdJ0Ur0Pt+48nvm6Qr/c00c1LlwW6UYof
f2saohlvfpGib1JptzLWO5qleOG2ut0o1ot+y/VDduCUC/MNSknY2SLK3Zn9
ySpJqOjcbe/nA9T/JBx9HjY/kfcZqCVBXNJuhz7vq1JPgplzK/urvC+hWxI+
9IpqvZ7nZzWT4DgwPnMD7VefJBg9Mm5qrTg/lIQ29b2sAjrT/yehtIXS7jQv
4v8kRC7DaE/2u+omwdR/4Nli1kP0kvBn0LYAMf37+CQEvB1z8hz1TT8J7cM6
58fxPJRBEi72aV+xifElkvDC483WfNrbOUl4qPZ1zFP2ixklwWCt19kA5ouM
k/D96eYNEYw/TJLwpihwXjf2P5gmoduxBs2nzN+ZJeH46f6rJivwfxJWf/Uy
78t6p2USzpxMfOnO/gPrJAyZlVXnxPNRtkmoqX76VOHP7JNg0+HHK+k94v8k
KN18+0dx/tg9Cf2SGue1p733kstnl3raS77PNwlbpqY++Kk4f5qEzO49oxax
/z4kCWUGrcbeIn6JkH/PtN5/HWLp/5MQNDX93dpZ1P8k1LacETPbV9gf0iQc
fNtruA3rnbIkDBi32EhdRP1PQpxuc14P4r3MJOQdu/P7Cu1ZVhJ+tApLaMX1
z03CjeVdncH4MC8Jo6//W2/N85b5SQj/8DpXm/cFFSRhvtoY1ePMNxYmYWhn
u5tVnL9Ivh8Xt3dKZX97cRLGqORVP/5N/5+EsCPTfPazn65ULh+3dfVfXjD+
T0LV0AkJWxjvlydhz83QQd/UBX4r5fvhx4B7IZ+o/0lwfS7SV11J/5+EjbWb
/jhYE//L9e9qnEX8fOp/EvaGH5O9nE38nwRzw9N9HvM8YEMSzho+nJZH/9ko
n//h6HdKjK++yPXXvuetWupLcxJySp9oltK//k7Ckoa/4vfM/yglw9Zgcuxa
1rNUkpGi1TFwRwn7gZLh8cDYJ9tL4EctGeWu978aJrE/MBmaj3NSxLrC77sl
I/5e0ysf3hejmQzTiNwT2bRXfZIhPRqlPIj4WSsZ4sBpJT2IZ7STUaQ6f/5C
1o90khESeiqmJ/tndZMx/HHiqNesb+glI3D1wnl1Cv1Pxuglczqfv878XzLe
PO1p3Z/1KYNkGN7/nOtLPIBkNMwbpSRjvDwnGU8MB0pecn2NkjFe33jeVX3q
fzIeLbP5lsp8mkkyZrSe4XOa622aDPsOkyd+5P08ZsloFN+WvWK9xCIZ5yMO
jD5Me22ZDJcdV1vtYfxunYygAO3B5tzvtslYnRK+S1kR/ydj8TxP3ceMd52T
0THb/4oF64HuyTgX80ZtJe979EpGv625ahN4f5ZvMpr+XiqJYr5HlIyYwxXG
qfTPIcnYu2JoozrxRkQy/kXc2R3P+11ikjEqqKzXCPp3cTJKrww212e+UCr/
nseXQ8JIy+TzNV0MVtRLM5Jx3Dpp5CbWazKTkeCC/neWMv8nX//ri/6u53mO
XLl8lW9L3Ph8XjL2bckvzqR9yE+W+5/SjJOMxwuS0SPkRGFL6nthMq7LlHN3
8vuL5N9vWB3Vlvn54mR0sLx9YjHtcUkynFYtS49ifq00Gfey1SZ35XqUJSP4
9poRDjzvVZ6McDcVZx/Gh5XJGLc/60428+9V8u912rVpCPFsdTIyLvT6+E3R
v5+MJfanOq2mfGuTcXFK5MvvrEfWJaPzkXWWW+i/GpIReanK4BzrYY3JWBdx
voeI/u5LMh6Ock5vp/D/ydjt/LPpAuvpv5ORvqr9HkV/iFIKzuZ9+qlOe6mS
gviZqqP9uT6qKVB+rZvW5Eb/nwL117nxvqz/qKdg5c6FGQMU8X8KJo01Ns/l
emmmQFrV/DaZ69MnBT8dRPUN7BfQSsFTx3VrJax3asvHtS5d78t8qY78e6pW
r4hjPKubgqy5C02UmN/XS0HdiStHI5cS/6dAyfLzI23iS/0UzND6/fYz+9sM
UpAxvSFsu+L+jhTceGHWeTvroXNS0GZh9db9XF+jFAxTS1JdwXjGOAVrTocM
Xs36lUkKzLr+3qzK+qZpCvbuPL1zL/MdZimwvNFP58t0wV5apODX7UMuD0/z
/GIKNOwKv0o+CLR1Cm4nGN3oRn9im4JujQcsvnE/2cvlYdHeSlEfck5B9JHF
C3LZf++eglEDHQsCeR7VS/69m9r0qGN86JsCny7Kxz4yvyyS0++bRoRRfiEp
8LbKfJdBfxMhl+e7CN1a2t+YFJQF9j2QzvsXxCm4k/ty/Q7WT6UpeHXPbWhv
yl+WAtuYF01HWI/PSMFc00bNVN6vlpmCiS4f11jSfmfJf395zepY2u/cFFwd
MLPldOKdvBR4rZ/V4Sz9dX4K9s0TdbrA/vmCFMS8TUpqw/pjYQqaTpd8HUZ7
W5QCQ80JgYr+neIUPNskfuDDelVJCro8rbbZzP7u0hTcU+uknkF8Vibnz2HQ
+rGMN8tT8NDE3fYW85+VKciuunn3NfFsVQo6Jj2Y6ML+umr5fpny5I0P7VeN
fP6Y/bm/GV/XpuCCpHN9MPtf61Lg8MNfP4fr15CCgIsd300hfm2Uy0NvTWhb
2q8vcv3x/LxT8XxzCv7F9A6aTn5+y7//SvYgHeJvJRkGJapVK+4bVJHhxcSK
zRmK8+AyaCjXR46l/VCTISRNfcd5rre6DF/7ZDz/xPizmwy6U0ue59L+asoQ
v/Hv/bnMD/SRQanQ5NAJ5sO0ZNhTOthnJfVVW4bWZrNP9ad90ZHh2Z9BLiuI
D3Vl8KhTfT+X92HpybDyvMa8CbRX42VYcnjn4Ge0p/oyOE0dlNuK/txAhrOr
Goq+pwnjkKH284Fb43gf4RwZ5j4b87QN8YCRDM4BOZlGzKcYy3DyT8aTTwr9
l+FY+9uOBqx3mcrHdxZ1MWd+1EyGDxXzI9/wvk0L+fc+7TXCnflJSxkSVttu
eM/1sZZhYvWrfFfmO2xlcnzeKn837b+9DD/XprXuxXjAWYZDO2ZbezM/5S5D
s6eF9WzWV7xkMO82581U+mtfGaa/mP4zl/lqkQzFR9Lbq9A+h8hg0N7qvhnx
V4QMa+MetP9G/Y6Rf0/G+lFd6L/EcnrE0FFHaY+lMujPLjl/gPosk8G6h9Wi
iazPZsjXf9GD7J28Py5ThucWraKd2D+VJUPN4YORT6gPuTIczFvm78F8XJ4M
++9Wn5bQfuTLcHS/b/2/fOq/DHa/bzf1ZT6lUIbfr2//qSV+K5Lh0uEF4YsO
Ev/LcEb0/PM7rkeJDF6VVoufMD9ZKsPY3kOlY1kPL5Oh47LZnzzZD1cuw8b5
Lf8MoLwrZRjpldIii/W3KhnG3f7ZTpP9stUynBgx4sQQ5ttqZKjuOnxPK/rr
Whle9YyUXOb76mS4a1I+7u1Z5v9l6B+2wOcM7/dplEEvtf2pBtqzLzJ0NVqb
M431oWYZvtnGPc9l/8dvGYJsKo8uYf1cKRVzne/tD2G9TyUVuvvQr5b9caqp
2JR4YlFH3meqlorRPVrZOxPfq6fiQ65sgAXr591Ssfzr4MUriEc0U3E45O/C
IbR/fVLxKWrbaRnxsFYqAqzMNPoyntdOxa6oPxG5jJd1UrGkd+J1X+bXdVPh
5y871Jrfq5eKiYndIycx/h6fiiFfnXbnMx7UT8W7z08O96X8DVJR/rrbgAe0
F0hFl9sRJR9ob+akIv9Qz6u2xItGqdB58C1rAOulxqkI+2/AtnGsH5jI37fD
wX0E71cyTcWa3h+GTCIeN0vFlMqHvlLmxy1S4Ti28vpPPm+ZitknYpY9miL8
3joVRSbHf2tkM/5Pxedls6WurL/Yp2JCfczK77RnzqkYW7DRsRvX0z0Vssnr
vpbxvI1XKv6Nff1rDe8n9k3FbevbXm9p/0Xy9Wyv1HM43xeSinufhz5yZL4o
IhV7l+pM8eP6x6RCdOV833LWY8Ry+aio5gYRn0lT4dI0o1CX9+vIUtFqqU6/
Fjz/n5GKzC02+Y08j56ZirV7pJc1eB40S75+Z84WObLen5uKFjqxH68F0/+n
ot+TI1VHWT/KT8XHfXt2RLMfuSAVahtuXrmiuG8hFT8Curg+YT98USq6Nnaa
eYb3SRSnYlBcaqMJv68kFZGXJxi2KWP9PxVL3S4mPg9j/i8VZp+/qvwezvxf
Knpr3gtpz/tCKlNR3yd6jc0w4v9U1B5IHeV2nPqfiqEzT7dsZP9STSp6GEv/
/WE+o1a+Xh6Zoe+Zn61LxaVn3xZksp+jQb5+urfXWxOvN6Zi2oBXfhL67y+p
6LDb88sWrk9zKiblXNDZR//5OxVn/C5kf1Pg/zQsSdl/sB/rMypp0K6aWmjP
8xyqaUjrbvBlNvGgWhrGVYQvXct+UfU0DN334p8R72PvlobpS888/sL8tmYa
rNeG+RSwv61PGjaW9k24QnullYY3J6x22rO+o52GFK+/FjtYj9KRzz/yTrri
/izdNATbDNe9yPy0Xhr27XqRdYHfPz4NHRyHxCryn/pp6P/6nslRPm/wf2ik
Qa3rEJ++xJNz0vAt57DfbuI3ozQ4DbLJ2cb+HuM0zFG9qOzI/hGTNPw9/HLI
IZ6nMk3Dzz89u37hfaNmaVj2bvOXn8TPFmlYZX+9uh/xt6V8/TXsHFaxn9Y6
DR8zd0x6TXtvm4bLk25P/Tqe/T9puPtv1rjAAOL/NBhEOgZbE1+4pyG0ZENt
BfGMVxpWNx85Dua7fOXr5XsiYcUKxv9p+HPiiP0A+pOQNMQveFh8YRPr/2no
URw7aCDrZzFpyM+zfKDD/LU4DZLd4ktfGH9L02Bz+lDj2nrm/9Lw6LP/QE9X
+v80qKftUJOyvz8zDTsvH2zbhuchs9LwIWvS7M6sH+amYUuN5ipT4p+8NJTc
evZ6IO11fhrMZ/1EPfFCgfx9T8ZljeH+LZSv/45h82axX7QoDZ9ax0hsWd8t
ln/PjhURDYzPS9IQGDTTsRPPK5SmofC22tKdy4T5ytKw7cWbyBO8D7g8DcfD
rb8sO8b8n1x/vv8p7Mv7Hark83Wbdekv5VGdhqZdeUfzme+rSUOrSTunzOP9
obVp0HnSMe7yWOb/0+BxeOiT1x3o/9Pw/vRnySOeP29Mw9MMX0sV3i/+JQ19
X7X75kZ9a07DLX+/o5d538jvNMx+tOBwEM9vK6Uj90ul4WPme1XSUXfpas/R
vN9UNR2/NgTWGxDfq6WjbO3O2h3Eq+rp2HL75JU89p91S8c5p4Nln9m/opkO
/2H9ej7h/RV90hH/t9fy++w31krHqpNdcsbQX2ino6R2Z9MM4i2ddIzt7Dzl
B+vduukIWd5m6mviRb10vNqVmavPeGN8OkZ3zooIZvypn45WbZtOzyReNUjH
6qeihAvEQ0hHztI2vy7Tv81Jh3ORUf4f4mmjdLQxf/2ume83Tsdr/09ddHgf
qEk6ZAu2hx6h/zBNx/goi9oAGc+ryfn3DBzdppzxfzoOdn+lsU0R/6fD4L8L
t9pNYPyfjovZUcpu7B+zTUfV1C4Gx9YL/sc+HWHHfdZbDxLGndMRtMdZcpv+
yj0dm3KUfppx/3mlY3dCyxXXs4Xv8U3HOpfmszVcX1E6Ys6fCtBgv3NIOpL1
Hw4ayvpNRDq+RUePPh4sPB8j//3XaRG+ddT/dCwZ1NHBkvdPStPRlFug+5T+
QpaOfx3Mn5Yp8v9yeWWL97Qg/slMR1Lj0PRtjJ+y0rEvsu+Cpzw/miufP9zG
Yh7xeJ78+5NaVQ7l+Y78dFwKi5g5l/c1FaQj9kDt3o/T6f/T4XYu4GgZ31eU
jj+L2n97zf1anI4Dlw6baPD8folcfkF7d56lPpSmy/H2YtdtvI+mTC6v+vTa
LOanytOhfahFYSbxZ2U65o3SHLvXmvqfjvmdR2/9yfpZdTq8bRpetmC9pSYd
k+62fGfI+Kk2HRa+laUbuzP/lw7b53EbNHj+tiEdDU4b3mRzfRvTsfVk3ukk
4tsv6fj+c3txGPPPzemwelJh2I38/05Hqpr9p4/EA0oZ8N3QPdh9C/t/MrD4
ZND7Sax/q2ZgbVjomU9zif8zkOS6+1I87wtTz8AD0bnnBY8FulsGRs+d3mH8
FOH3mhlY4x3g9aSO/f8Z6GGtpuHK/K9WBnRWu9iLGC9pZ6DjHBelQ8TfOhlQ
7hA3V4nnVXQzsGnSOo0Q4iG9DOjWfO+9mvZ7fAYcmhanJCrOm2RgwKl76Ul8
n0EGTh257DZc8f97ZOBQ78d3lIhf52SgtEl5eD7rlUYZ8FZ3ejye+Ng4AwUm
exbN5v0oJhnIdctos5f2xTQDrw2r63Yr7ivKwOzX3+aMPiPwb5GBKwuuNEip
L5YZmKF8bpd/jUBbZyDz7tDtq3hfg20GjFcNuJDP+5ns5d87Pe+tCuuVzhk4
uGRbzTnen+iegZltc/700qD/z4Bs8MbKz8QbvhkY0eH7J2X2G4kykD2/3jeW
9jJEzn+X2eo3ib8iMvDVrtJC0Q8ekwHV5edfbya+FWdg6MNh7tNZj5Bm4EPR
hJUHGC/JMmDd9H3mKeKfjAyonY5Naqv4/2Iy4BG76EwE/XNWBs53uDxiVhvi
f/l+O5o4tYDxXl4G/ryZ8e894/V8+fq3GeqsuK+rIAMtH9VqfWG9qzADXX9o
zG/D54v+H1fXGVfjG4ZDCEk2ISGEJNmEy85KshL/JCHZhJCsJCkjhHROZ++S
vUJWQpKEZGXvhEqS/N8P5zoffHx+7znveJ7nXtd93fcTj6L16dFT+b2p8RBv
MuvaaSvlPx4tzzre22yy//HoOqdDTjjjp4x4VPIfciltNO1/PPqZv2t4jv1t
cuJxP3LQ/X3Ed3KF5+ear/Pg9z+JR9tNDjZLqC/y41G34Nt5EJ98HY/ODuu7
BxIPfx+Pvs6bJyZbUf7j0eFNoy7jmV8pjMeGB2elPYkHFsXD0HTywhHMz5fG
46omproj/cVyYf0vm8u+lrH+T4TRUw6d78nvNRdh19l1Q++Tn2khgtWDXU9m
sT7LUoSQIxdrfvc1/t9ahA8yp3Fi1nM3EGFO+w7Ot0394kQofbElxoH6u7kI
O0vm9/1gqh8XYda2ZT5b6E/Yi1BLkzPhCP1ZBxEa71k7w5P5Z0cRwnyX/X5m
6scqQrVtu3SbTxL/F+HgRNvvDYln9RahXXzBxUDG464iXOocWliV9g0iWDTZ
dLiC51kNFSEvytVsxDPyf0SoW22lUzHXY4wIP37cfb7OxP8TIbDW+h5HmD+b
KMKKKhdvBJJv4yWCS6WCzkfIt5ougmbR/P2j+DxfEVzrVproXUj/X4QIs9up
kZzvABHq78+LtKN+WCBChrjT8Z2MJ5eIsP363c1dGc8EiVBlrLdtBfOJwSL4
fXd0W8B8aYgI29rpRmZQn24QoaZTRNlG8pXCRLgxv+Xtr/zeCBF2lzTI0Hyk
/y/Cw1KPmhHki+wS9sfi4prfKU97ReiYO2TxCuKPB0QYkLSga0/6j/EieL0K
6bbUlP8TIWr9V/vB9O8VIpScGtjoLvM1GhG+LAiJDWS/DIMI9wa6zJITf08W
Ia3TgGs/iQceF2FSm6y9IcQvTotwbMOfBRaUxxQR4gO29LlB/zZVhKf99NK3
rF+7KkLPIT0wydSPQ4Sm8z4+COR5WRnC+lssb72T/OAsQR4ajLx9g/XyOSJ0
G/8qzsB+vLkivKkhTptIvOWJsP8GVWqcT/nMF0F2YuDHu8x/vxahV4io/Ar7
R74Xvt/cfup3xjufhefrltjMoL9UKMK3m8tPrKM8FIkQXtdLsoT7vVQEw4g9
B7r9Nu6fchHkdZxnbi2g/IvxvtPPOf3CaP/FaFZFci47m/IvxqANDauN43kR
lmJ8OTXM/DP9DWsxevS7eMxUj99AjDMHa9UIZL/GJmK4pK6KWUZ/qrkYL3ZW
jIapf6QYnd9YDIweQf9fjMvzj1jtYrziIIZ3vfNPlzD/4ihGpOP8U+G0Z85i
lF35WG7qt91djKnm19JfEd/rLcbjRw1rj2I+z1WM1Ym78t5T3iCG1dIP54J4
XsVQMVLufbKqwXofNzGq3ArvtZJ48RgxzOxcsrbQP/AQI8587fbHfJ+JYnya
2/5ET9obLzE2j9x6IJryOV0M8fyGEaZ8gq8Y/Y93zurL/e4vRmn73QWXqf8C
xNhrV6VDBPHmBf+Ml4jxSB2avJ3+TJAYRa6LnM7TfgcLv19eNsjDxP8Xw9/D
W9XQ1H9djMKxFVtfMt8d9s844p9x1D/jXf+M9/4zPiCG+55dNrHkL8eLEXq3
xvw2jM8lYjxwOdJ/MvNbCjHq2/oEHCHfUCNGasqJ4giup0GMkW2Hlk/gfksW
w/fa74J01icdF2PR1cAVzWkPTwv72W7Q8jTqgxQxKh8aXjqF/luqGNLiL1IT
//Gq8PurUk818aN0MdK0JzrF8XkZYoze8S3/A+sFssRo6XfW8Iz+To4YBwvi
/SsTj8gVI7b2G68TrO95Ika/6dJUNevx8sWoG/rt2BXi36/F+GYQOVWnPX4v
hs/GlI+tmP/8LEbyMLO0Jzy/rFCM6in1+5n4xEViTGtZYmvD+KZUjFctQtuN
ZrxVLsbLvGnj6pnOf0rAyubd+hUSnzdPQPrG34nhvG6RgOHW66bakC9mmYCO
V9ddqcR+LdYJKF/r7efEfrsNEjCr29jTaSXsF5YASVhRjV7sV9o8AW7/5U28
S761XQJKQpY06kw+hX0Cro+WfYhm/tohARUVvr9bMh/nmIADmZWq5pAv7pyA
F8u+dpcT7++egHtzfo/7SXnrnQDXb/NH/aa9dk1A2y9LTo2lfUMCziS0cXYg
H3JoAg6X5A6eTPl1S4BWtsjnF/GiMQnYaC9vdp32xiMB7Rq3/W8//dmJCYiU
VH3nSzzeKwF5LZuWDTLh/wnw8Klvncn95vvP2D8BxfucQ/vy/QISMC8wVmRB
+7kgAatSN/wXQz7PkgSsePw1cxf5X0EJ0GRMrZbEfkTBCZgYlhs3qi3lPwF3
UmLDNcQvNiTgqXm5w+ZqxP8S0KPNobt+xAsjEuBer7hPJPtXRiXgdrXCxSrW
4+9KwIzqkQPbEq/em4CahaE/PzNeOpCAIbMGl+SyP2d8Ara+Kz4xhPW6EmF+
6sYvu0A8W5GAvgPt/CzpD2sSUGWp105X6jtDAqZH//HR8f2SE7BQdirQivU8
xxOwtHr9Sw94nuTpBNxNKHVZz3g2JQHrLo1O2UT/JDUBAT23zUtqRfufgIwv
d+6Fcf+kJ0BXY/mvKexvliGs/6+HZQeJr2clYNqlFp+KKO85CfBr0abiKucj
NwFdzxo6z2Y+70kCjnWbYLaT/LH8BFj9yL67kfHv6wR00qyttJ/52vcJ2O9b
62Io85mfEzBmZsrKSabz7IT9M6a1zkB9X5SA+5l/a12gfipNQM755WZNaG/K
E5DpMb1/KPenmQRXp3dat5v6t7IEyqwhR26b+MAS7J9/ZXlD+iPVJBj2Ia7V
MPprFhL02p5Usy7zOTUl6BYWfsvU/8FSgl2NfqWvY79OKwkKvLP7bOP7WEuw
8tT7SBv6K/UkONu7ZeUy2ocGEpTa/NY5sX62kQTVQurYBtOeN5HgZX+nxjHU
bzYSLN44IH8s17+5cD/v5eUHud9sJShe37fhQ8aPdhJcedx/qhe/r7UE6GRe
exv5D/YSnFg3q6Ud+UXtJDD7cGP8CMaXDhJkxzxokMd62I4SrGlr5ylhP1FH
CTbmju+ylPkyJwme9AwPC6R+d5bAplyIsqm/XST40fix/wru5+4SGB7O83rC
eKan8P/CAbd3ehiv95bgjrXvr4/EL/pK4Ffrj/sx7idXCar/VklaMt87QILP
F6Z+ncB4HhJ8+nq+pybA+P/BEoyq9LtSP8bzQyW4Ps/ZbQPjjeESJIZt2Z7D
/IubBNuzqnnY8nymUcL8t/x6PYz5gjEStJpX5dBs9oNwl+DxmvIRSbRnHhLk
6h8aWrgZx54SdPY5NGkO45eJEsSvWnD5APfnZOF7H/Q0LyB/y0uC1Jke13sx
n+4twYPPOyLnU19MlyBj+6hJy+i/+gjzu/9e7kPaW18J9mU+uviL+JCfBPNH
NwqxIT7sL8yXd+7ZIPJf5kjgFpkVLeZ6BAj7e1/JqybUF4ESyNes7DGN+csF
wrhM2TqZ+aBFEth7PfjSjfmPJRKU7T1Wdzv9g2USVF4c/2Ik9UOQBPPab/Gt
QX24UoLdTRu2uUh7ESzI6+HDju8pb2skUA0b88yO51+ECPO78qm4JvHzUOF7
An1v3aD+2CCBRYtnI6SU500SSAtv9htEPlSYBF+yriXtY/weLkHy7Aex4dQf
ERJsbR87vhHPu4iUIH2Ly4BI2q8oCZqMrfwsjPnJHcL7Foywe0n7uUv4/rd4
sJ/5xBhBH/SuFn2N/PW9ElSNP1VwifIQK8HQRdeXlXH+Dgjfs+xp5lHaszjh
eSPOzn0z3+h/xEtwLyPtbfEJIz4plmDmHvnrp6wnkQjy36SsxS/y+WUSDDg5
9UxX4jMKCeobKup+ZL8hlfD70h6DTfUQGgn+DLPLX37GONZJMObS5wO7iacb
JLhx5/22VruM15MkOLzzgL8V46NkCdwnjKjcnv3ZjkrQNavKqTzis8clOF9W
v0Yq86MnBX1zMudTnqmfvKD//Hu0nEY+xllhPmMWbVQRr06RQNtKtHjkXOP9
L0gQm7j18V45698kkHnda+jLfPRlCQ4O2291YzbtoQQxrSyOVOb1NEGeDKK7
99nvPV2C8bOL2/xm/u6msD/W+t58yfqsDAkuuOTapJGPkimB570zr/TER7Ik
OL0vdtVI6udsCTZ9O1S+kP38cyS4nH615DHruR4I77Pwe5U3zC/mStC43ekz
V4mP5P0zfiLBnOs3Hw86YrzfM+H5SYdlLanP8iVYF9uuww/mR15KsPrBnEVe
7Of8WoKF282sjvL8lLcS7PTr3n8a88XvhfW5eHtiHv2bj8L3e9q8fU584rME
qzoOmj6L8UeB8P/Nfz+W0D8olGBWqaP1JMr7dwkGVdEd+4/4QZGgL/+ztN3Y
17ifSwT9Zy8eOMKT/XyF6x0bJ4obG9+/TILbo62cEh6z3leC/8JW7rZk/XGF
BDcDDUU/GV+bSeE47vEiBf3dylLU3Op0RWGy/1LUfZP9atJ64/+rSdGs84Qn
v6jfLKTwFD06PYH12DWlaBo20/kq61EtpZj7MKThCuovKykebu4jmkP9ZS1F
b5dPDumsh60nxe+FV7xfUP82kCJo3NofJ9gvqZEUS7ZLUgYRv24ixeZpSXvL
6E/YSNHy+3/prWgvmv8zthWel5zqp2G8bCfFTLNPY24Qn2gtRYL3svO+5Bfa
S3HE3u5sOvVbOynSXe+93c74ykGKgcea/llFvmlHKVZtKF66gOvtKEWo+HMM
iD85/TN2lqLbp6nlpZQfFyka193utSDZON/dpdiTnq97zfx8Tyl6uefvG7KF
56lIoe/rdzqxlfF6XymSradejGd/A1dh/t6YT/9VahwPkKLNwNqPx1HfQZif
Cf6KDtTPg6X4g3SnqaZ8qBR910+fU8H893Dhe/XXgi/z/Ag3Kb7atCirzvrg
UVKEnD4dGcj+DWOkaNi95Isz9Ym7FJV7zHqQazovS4qsEVO8XxAP85RieugA
2w7EZyYKY637of3Mb0yWInqk5lnD7TwPRopzZe/nNDYzjr2l8EiddH/dbaO+
ny7F1HetrhUxf+ojRVLoYruTvO4rxa/8SzWL2E/dT4rJX66YzeB+9pei1DLy
sIp8ljlSKIvGbZpL/ylAinv1/yu5Tn8yUIpaatv0weSLLJBCEt75hz/twyIp
uoyYtuwL6zOXSNFi1sQZRU+N42VSDP1w41se62+CpJjSODc7T2Icr5QiQ9am
l4LnlQVLsfNYp4xLxPfXSHFmf8C7s+y/ECKFvI36TPQC4zhUkGd3P59ajFc2
COtt67d9OP3VTcJ+a/M2YS797zApdF1+nvKkfxkuxVt3zaBi+q8RUhhGTKg2
jfYqUor/dLevBFDeoqRIuxHlaUM+6w7h+vX9xXPoT+yS4vnQ6z/jmT+JkcI1
2+LtIxOeJKznkqqu9cgHiZXCKa6fpyf/f0D43nPp4T7UL3FS+A05q75APC5e
irEdDg61Zn2iWIo6Gx58yGE+RiLorx9DLCx4fqFMioWLu095QPxNIUX+ko0N
6pNPppLC4meTOU3Jn9JIUVTbS6div2udFP0+pN47TfkxSPFzz7x+FYwnkoT5
bdWz60f2u0iWYtPUc1m3aN+PStGgl1u9FkGMZwX9kB9oqJ1B+y/FCcv4OxLu
v9NSeHdJWT6L/P2zUjRqNtxlA/VRyj/jC1J0cLscnWviv0jR/UCeug716WUp
4pOKdj8x9cOSYsOn/JFb6U+nCfeTV569jPUQ6VK8TJxsUYn68qYU2dP2XBnA
8zIypOhpHlylGe1LphRR9n1/TSY/OEuKg31Uwfl8v2wp3ONn2emoL3KkqFCd
y4gh/vpAitHXX516Q/8wV1gvxcAxmeQT5wn2bF1WnwTu3ydSeEVkH+rF+OqZ
FA/S8mc0Np0PL8j7iqc2r/m9LwV79WN610Lah9dS+HzxG2/J37+VInXW6nHH
GX+8F/ZP8bUTK2mvP0qxtjCi2Wmuz+d/xgX/jAv/GX8X9MGXaYVXmB8pkmL2
i7thVZifL5Fix/2LSQN5vmupFCMvXXR36kL7L8WBbWObvmM9SLkUnR68c42l
/aqQYsg9ZUJXU/8/GRI9LSOVtH+VZZC8LY9pbrL/MlTxHDum4UfafxmWXNn8
pSPxSwsZti5wTIqk/15Thi0VG8Oakb9gKUPmznGea4hnWMkQvnPQCA/e31qG
uSvS2n9jfWA9GWa3HORzzMQnlKHN0ebrh/E82EYyXN7g3H8p8Y0mMjzvEX3F
8MP4fjYyxB1+FBuYRr6BcL3AbE0F42VbGablPLOtYH7TToaEssJHAauN49Yy
nJTMtflD/WUvwx/Z24q2rL9uJ8OiK+NHbGY/OgcZrFV9Vv94YXxeRxnaT6y6
7xX7cznKYN5504NZxFedZBiWO+GhJfEaZxmalN016OhPuQjzH9PY+i3rr7vL
EHEtUPudeFpPGfLOb9j1hPXIvWWw2VPNJZjxfl8Zyu4X7BxJe+Uqgyy0SkoP
/n+ADE/DnJaCeChk2P9xj+085i8Hy9Au0rr+Ftb3DJUhrfmKeY6sRx8uzG/i
9Wojic+6yTDw7ZQ4M+afRsngO2LYlGbkl42RYZX3iCOhzBe5C9+/9NShNvQ3
PGRIfv5+9B76Q54yVH898vAC4kUTZQjSx5Repj6ZLEPH22bDyqhPvWQ4/sGy
eSfqR28ZnB76WN+gfpkuwy/7485daY99ZMhf5ja7nHxFXxlidk5pOYHy7yeD
PC/ps4kP7y/DraR2Ft1pj+bI0G//1W+3mY8I+GccKOyfM7nnzzG/sEAG1xZ3
fXZxvRfJ0HbJjKCejJ+XyJCrqrC7zPzrMhkqbVbVGUT9FSRD8JetferRXq0U
9svwC8vHmPgdMtQN7xNfmfHmGhluuqfPOks+YYgMS3uun2H5zugfhQrjMW5v
G1oQ/5VBqVjbozXPf94kw2+nFVNGUJ+EydDCrXh4r2Tj/8NlWPlQM1i7jvxQ
GXZV4MYm9heOFPavVcVyPfu3RMmwb3IVH7c+xvEO4fcTTz024aO7ZFj+6aDH
Geb3Y2Q4tdB+0kDyefcK1xfWmObIepdYGX7apHb4Rv/sgAxTbtTceIXzGyfD
imml3zuY+GYyfLp2aXsR43mxsJ9ebZccIB4nkcHjfYufPVgvK5OhqzRZZE7/
XSGs37jY8krUByrh/4EHvRyZj9XIcObFhF/V6H/oBPkfedpmBvWbQYaL3rG9
P7K/RZIMY5zTt7sTz0iWwSX+sXsK87lHZTCzXRuxiP7DceH999/6lEE+5UkZ
vA/fkntS3k/LUPPO4pZ+5CuelaHgyb7XXuw/lSJDxd+YyoGrjOt3QXjfZv9V
6Ur/M1XQx+7fv/7k8y8L+nrVkxB/4mlXZQhdb9nGn/VSaTJ0P/Tf5kmm8woF
/dhp8aL95MPdlGF78PpIPf2nDBnG9zi+7Ar3b6YMOw4kNanO/HqWIL8DJ3YP
Jb8mW4Z6izZEBRGPy5HhdNHAJ/1ZT/JAhsKiAkNrzneuDLp7Nwtf8n3yZKht
Ezs7mvVuT2S4lyEecZ/Pfybc73HzwTLiefkyDLhUUG1tG+P4pSBvTsGDZcwv
vJZBXPaieirxsrcy9InIfFrG/gXv/xl/FOzjjf8a2pn4+jJYLrkd+4v14QXC
fK7Z9jiE+YdCGeJbunQZwfzvdxlUE+5vfcbrRTIUO+z5rWE9cIkM2T8KHySx
/rNUhrAgZdO15NuUyfDg744z94nflctw9pnSw4r6pkLQ/8enXDYz1f/IUVLc
8Uc4/anKcni8+XRvIP0vczmOua6e1on6sJocV046zTrMeM1Cju3tXwU1pL9d
U462fvFxKuKNlnIMydk0ynRepJUcWX+j92g5n9ZyRI9PnbeR31tPjhVbnT+8
53o3kKPC+s/BR5SnRnJ0/PjB14p8uybC+/gN/3iK/qzNP+PmcvhV9vsRxnjd
Vg6HO11bTWI8bCfHzag3P/qQr9laDsvSvp2u83n2clQ/tSBrB8ft5Cj1Sq0n
Yv2igxyHn/Zf5E88u6McNQc2ne5CvoijHJMMGeMm0l90kqPK1E6ntabz1OUY
MEqXEM/6Rxc5vh+qyPWnPusux+JbLv716H/1lCPtcnGYBc//6S3HxKLFP35R
H/eVY7mvxmMPz3d3lSOqYdugIU0Z/8vRNXjruqM57H8gh+qIulYl4luD5fAJ
uP2lGfHEoXJMjar60535ruFyvLC582sM59NNjsal9zNDyN8aJYd3r2/319Ae
jpGjWZ9hmme09+5yLNodHC1ift1Djl9vuwbZks/qKcdGx8ZT+1CeJgrzP/+o
fj7xsclyzN4qadaf+8tLDvEbZ9eLXA9vuRAvp4xN4H6cLscS8/ERzcj38ZFD
P/2Vxyj6v75yOK+Nzw1gPtpPjq1WbjuCaT/85Zh2vOWVc+QHzhH2t6p1+AXq
pwA5Rp/a+rQx+T+BcowMK3bw5v5bIMeCWl2HXKT/skh4/xNRFYPpHyyR43Y9
D8MW1qsuk2Pbsv3LLzMeCJLjjNvxLnXpD62UI9Tf7OAnjoPl6Nx8X+wb5mvW
yBEWF+doYDwWIkexLLWeyR8MlePSj5JRsxnPbPhnvEmYzyp7nz5m/BEmx/jK
dovXsv9juBxf075EDyH+GSHM33nLnHbk40fKYdj7qUcr8iWi5Dio7Pr6CvG5
HXK8anxBbMd4Y5dwP/Pl5z9xvmPkmHO/ekV/6oO9cgxTHf15m/nnWDn223oU
NTb1l5JDfm5C6nXmx+PkOPFBPD3O1G9Oji8+n/Z2Y784sRxNzG1enTCd3yFH
t8rbx40kHiIT1l+08MgXrrdCjqvyHqlN2A9GJce4Hw9ulzHe1Mgx89nCY6Z+
CTo51u994jqU+80gyEt6pneEKf4X5H2V/Qhf8h2S5bhYz/uHA/fjUTmePsTc
Nvz+43KsfjvZrwW/5+Q/49PCfB0+/+QX/fezcljbv3AynTeQIsfQluu+xy4x
vu8FOewrvubdov5LlSNm0oCb1cn3uizHjgsTT14kP/OqHCHv0vL+Mp+aJsfR
wM4Vh6i/0+XYU9pg7Enu15uCfnp7tN8fxs8Zgj6pUjhyIvV/phyZMZ7Zg0zx
vxyjpvh/82L9SrYcDcaHeT+m/5IjzFfWV6Un+WsP5Gj/+Pr8F+wXnCvI26pu
09tZEv+Xo5JjjCiN9RVPhPUKSnyeHGkcPxPk72DOtWYe7L8lR61T4rO57L/1
Uo4fJ9xna9uxHkeOnL/LbXJ5/uNbwX5MfyXNZf7gvRz/eXYu7Ub+4Ec5Tq99
6LyeeNpnOQJ2PY0+Q31QIMc8O4fMh5z/Qjl8342Y3YT75bscsRMCwtLobxYJ
87vUfns08/8lwvveduk6k/JVKseY0mdHOvP+ZXL8zfNol0q+Zrkcq7KbXXIk
Xlchx+7LbZsF0h6ZKWB5q76nNeuzKitg96RgWgjr88wV2N4s2fUz+Y7VFAiR
jdkSzfoFCwWcfYO7biE+XVOBH7IUv3lcP0sFFNuXL4wuMo6tFKiueDQ/h/2P
rBVYv8n8wsDnxnE9BQxhtw6KyI9voMDRFQtkaey32EiB5xe7TLI0M46bKFC3
bc2g0zy/xEb4fZUdU7aRH99cAc+WW+YuZvxgK3xP8ajGrvQf7RRY2Nih1lXa
p9YK3As++WQr9Ym9AsvPtdF3of/dToHpMTdPnqT/5KDABonBtpjz31GBzjMS
ffpxvzsqcHPs3FbN6K84KSA/3cot/5Txfs4KXJuZpWlD/89Fgfjj14qT6B90
F+bjz4p7pvMGeyrgMuZx24msd+2twDCX15Y92E+irwK1C7t9s1DQ/itwe90g
eR3m0wco8MsQOC6O7wcFUsMTQvtNo/1XYPzPQMtu7P86VIE507+vdCIeM1yB
ZrsrDq5i/083Bbw/Hx59cBXz/wo8ev7bpZx41RgF0m3DL1bm+7grEDsj8aDH
fdZPKWB/e4r5duK/nsJ6RPY6uZZ8vokKxA3NXhzO+HiyAoVX3DUXqJ+8FAjb
qmk1hf6JtwKdQpdebkC8d7oCp3UdOjuxHsNH2N9Dq2y+9Iv1FwpUvtq6/S3G
034K+JyvvrAh4xl/Bd7dFx22pL6eo8Cxe5uavDCdN6XA72+Rsyuxf2egAm/s
Ki8Opr5fIHzvqlP1fShPi4T3/RA64Azx5iUKNOj835uX9O+XCfIiXfQBPA8u
SIGVPzJOrWe93EoFXLPT+/uxH0OwAtFp9TotoP+yRoH5uV33ezGeC1Hgblxx
/mDGV6EKrP4xwtrUL22DArbzyk5vZD+eTQq0aJx8fDrzb2EKvM8UW18j/h6u
wGDrxD4n+L0Rwnxftnz5inhUpDC/g7bsMvl7Uf+Mdyhw8m58/x60V7sUqNXM
sVMp8amYf8Z7FcjrJnpSnXz1WAUq1Zir8CFefUCBfTHFPgPJ74hTIHHRnWGX
yR+NV+B6h7abYrm/xML6qX4vOU57JlHgYYM7AyWMj2QKLOr4fp4l9aVCgciI
AmUa9YFKgbad/rZ+PIX5fwW6/J6qTxcb7YlO+L7b1565VzLe36BAtszmz1jm
n5MUiBnydc1T8v+Thf/b3ulQmfrlqKAfL91p48H9fVyBpwVLH09jfvykApul
KbF36W+cFvRt0qIPXRhvn1XgkG3tNhbcbykKVHuUuPsd8a4LCvR7NWvxM/I9
UoX9MtbnfQ36k5cFfenftdUKXr8q6Ffvz2c+0V9K+2ec/s/4pmAfmtpZ9qF/
kiHIv/3OOhcoT5kKhP7seaSlqX+GAivE8R/eE4/MVuB+gp28K/dXjqDPxdn9
RtHePVBgqtOdzHzymXMF/el6N2Ig4/k8BXa2PB0yjfH2EwUufZ9225vx7TMF
Shz/LH5vqr9RQJt1bqYT44mXCmTlf7jjaOrHI+ibyQefdyNf6K0Cz07I311i
vuK9AmedNwwMIl73UYFJEyt7rGV+6rMC7bL6tHjF/VWgwAKvEecSaD8KhfWv
3vb6Vfqn3xVodDSg9jn20yhSQDdj9u35nI8SBRLmwXY0/eVSBfr2HfvBhv0D
yhR4MvPL6jvcD+UKSMY/7/qK/lKFAt18nJNfMj4wU6L21w3rrSiflZV422Oh
/SnGo+ZKlP2ZGB/KfG01JdxuDZtWn/VWFkp4F55S9GV+oaYSVc+fHveF/S8t
lVjW515MMvmBVkroS37dP8v3t1bi+sqiz12pv+opMffoo9hWzC83UMImv9vg
L9RHjZSIDKz65Sj5V02UWLpqZt2mzL/ZKLG/YMjrDjzPtbkShvV1H/ejvbIV
xq8vPbhJPNdOibV57RPmsf6ztRJHQ7qG7OP62yuRXaNOqInv2O6fsYMSlpca
pR8mf7WjMB/9XXdqKH+OSuyZve5XFu23kxIrlvsvz2Y9g7MSNS8GrzlOPNNF
Cc/HA7OGM17qrsSgc+6vVjJ/1VOJS7U3bhlN/LK3EnfjU0ekcdxXiZeHn1iY
0z91VaJ4u+1VA+VvgBJRw25vNuUPocSnzg0O+BLPGayE19MPjjL6B0OVGDn4
1cMC6tfhSgzsHZVhTf3opkSXWJidJP9llBK/Nw664j2G+L8SPRVzFoxmvaC7
MH91X/j3ZD8/D+H+VkOb5hLv8BTW/8ugHsHE6yYqcajyjA/2jDcnK9FZV7dz
X57/4aWEe4vc3EPsr+mthGJuZp34a8z/K5Ho3qlk9H7m/5XI+s9pbNNjzP8r
oZtpPvUz+TV+SpgFjGk8/7vxur8Swa2aXQ66axzPUcLaIu1H6jLjOED43j7P
kydtNY4DhfdzfjV6UXPWaynx4vVm2R/i34uUkOmO6axZX7ZEielRLWbY+tH+
KxEd7VC3KeUzSIn8npHNo1lvslKJVy3Wv7nF84WDlViuy5j1qzftvxJJ9R1K
HYkHhyhR8iHX3IP/D1XiTe0vpVWo7zYo0Sm+xclttKeblPj79KC5qT4sTNhP
Ds8fOdB/DFeinqz+4N3cbxHC+w4ddHAD842RSuzIjpwazv49UUosiEnd60R5
3qHEvHGjZ+cTX9qlxLijrc4kk88bo8SzgtHn0018ciVc5z4f04L2LlaJ3YWT
T4H5nAPC+zd66LWb/N84JXba9F4ynvosXonM3+nfD7AeRKyExy/P+ccZH0uU
aDU10vYh/UWZEmlzH51PID6vUCLO6r/Js0z2X4lu0c+2JtF/0SjRuNP8oRra
O50gH83KP7ck/mpQQi2bWNSH/O8kYT/mbHZzYr4+WYlZU9LfdyFedVTQl4ut
C1dQPo8L61lz4PprPH/ipBKVR7V4eYj9ck4rEaCyrJRCf/Cs8Pw5o+sPpb5N
UWLR5qunplG/XlAi6EjYsKrk76YqYX93bnNX6qvLSkw56L1aYeqHpUT/o2Nl
Lfn8NCWcS3/93cD4Ml24/4auf03ns90U9Ovi6g07cf4yhO/rPePyap6HninI
e+mmX4t43kWWEmM/dR+1hf5ythJD8X7LRTHjf0E/7XW1fEx/+YHw/Lb6KTrT
eYhK1JJX/zKP8VWeEvW/3jheTD7ZEyW0pTNb27N+8JkSde9t2CdjPWa+ErYy
52oZ7N/xUomZEYfab6Q8vhbm91Cb8Rr2I32rhORCrYjKtPfvlZgUvfjiQp5v
/1HQtz0K5cOJD31WoqmoQ8eB7L9coMThOvmROtazFAr2b86Wiq7ka35XInT3
vctulMciJYacW7lxAv3hEmG+Xz5J86A8lipx0XFVwh5+f5nwvlVK9JHMj5cr
sW/wzai79O8rlDjmmOcbyPjSTIXIRw8Xzae9qKxCt7UWNdeR72quQtqgiMAM
Pq+aCifPvxIPpr9nocKNhi2bbyM/v6YKDcfdH1Gb9UmWKtx7t2/VE9pvKxXy
FPGzd1gax9YqtLi/X+zJfrz1VFjrUSA1nQ/XQIVpWTsaWtOfaaTCqdN3CnSM
b5qocCJeWlNKe2+jQvMXzWoPIV7SXIV+j/MSbtN/slWh5HHeo6Xsx2KnQk7T
E/HDyTdrrYKzk1P9r9SP9ioU3POc05Ty0E6F+e9fJI1gPOSgwrAzYxbeYL6u
owqlXc/30jF/7ij8fk03r+3EV51UqCqbmlqV/QmcVTgTXXnCL+pnFxXGdt3S
fRf9i+4qRCzrUfyL/lJPFZ6OvlytP/3H3iqUVdflDWd801eFoNxPb46YzjtT
of7P9y8y2U99gApb+7vPT2T+EioUL3jhOJf1XoOF9RjzZ08z4k9DVRg1KK7O
Fa7/cGF+q1b39KA+dFNhlXNcG3PyG0apEJZz/1E5z1sdo0LTKy3NvGvT/gvf
+/r6yLnkT3moMHTfnc4buD6eKhx6eSLoAvGMiSqkzwiO9qa/PVmF6Osbj2/h
/71U6DPg6msR/X9vFR7Ynj+SxP9PF/aTS6JdVZ736SOs733Lj47sj+MrPC/l
/oS1JvxfhQntHySvoL/mr8KzFvkvXpJ/MkeFwQNO+uao2Z9BhZGvG7/Ye472
X4Utoc1lhSXs1yLsz7Sgg09rGH+/SAWvmP5594lXLlHhgNnA7Aqe57dMhdON
v2wTs59ckAoZdvnmItZTrFQJ8nv/vKnffLAK4Rs7mk3m/lkjzNeU/LrriXeE
CPtTFzB+OPG1UBUujp434yLxlA3C+69p/zGU+atNKsQdfTt0Mu8fpkJr2yXn
6zO/E67Ci1VDxtyhPx2hwkH1+BXdmb+IVKHTsy3aG8RTooT9o5k8rAXxwx2C
POQeebiV9dC7VJixrkbDxrR3MSqMXvegcy7Xc68Kqdd9VkSxXjVWhcu6XvoB
xO8OqOAuCikppb8SJ6zvrEDXueSTxKtw3eLVhzv0Z8XC/Dp+ueVKPp9EhW3a
M5fW834yFTpLO1dYMx+sUEEdOnzRW/ITVCrk6/eOK6C/rhH28+cbVnfoz+oE
+Vk1pX4d1osZBP2qfu67lPyCJBVCxlQ/foDyk6xCxdxZc388YPyvwpym/TJX
0D4fF+T1fWg7F+JbJ1VYUs9t7X3K72kVrjqP+/2F/vhZFdYfD+hu6oeSosKi
E0+ubTPZfxUkmz8bPprOn1dhWc+NgWXEfy8L+ju37+Rt1L9XVXgT4x05hfhX
mgrVvf/sX0v+V7oKexadHjuN+v2mClZFHXPz2a8wQ9CvfxVHyplfyFTh27XX
HduwX0+WMH+Or+WHyZ/KVqFuh/5xlck/yFHBoiSsdCHzFw9UiNlQO7M++Tq5
Kpj97m/ozf63eSp4D5qmeEC++BMVFjrXHNGK+u+ZCsp3zYs7c3/kC/JQ+Lih
nPHeSxXe394xehHjs9fC/SasGPaG3/NWBVw59MqJ/Kz3KqRsXjquGfG0j8J+
uzU/bAH9pc+C/LUOiBnL82ELVFhZvbPjc/bnKVSh56my99fIn/quwjzVnr1W
9CeLhP1X92dkOv2REhV0g/f6HqO/UKrCx7rKBYnMH5QJ61HSpFYS7W+5CjLv
rd97EP+oUOHwhRsDNpvO/1BjlZVPqgvx8cpqfNp0clEV4kXmauxoeelPG+KP
1dT4MfTF1tnk91uokV4yyWkI/e+aaqyr9np6d8ZzlmoMrhPWREf+l5Uaqw9U
aaxkfZC1GncUq8Mq8f3qqfE1q8O5r8y3N1Bj1vuBtruZT2+khnVCrw4P2V+7
iRr+O7qtzWf/GBs1hv6Iu5DD72muxlX7VQMqjWT8r0b2pw5ZC4lv2KkRe+m+
IYL6o7UajtUUC4rJ17FXo/WH0/uCGY+0U+PExisVB0z9CdVw9/n1+RHzuR2F
75v08PdYxu+OaszO/Gs5mvrFSY01gzuWfaS+c1ZjV3Fe/1TGty5qOBTX/DyG
/mF3NTqcO+Fwnfa+pxqPanYf5sJ64t5qTK09+WoU9UVfNXrtm3SsjPvfVY16
McV7WjPeGaBG/9q1293i+kENUfGMxV/J1xysRs2/O6oUsF/vUDX+eBT/yaa8
D1fjdv0M2X3iP25q2I55N6U65X+U8D3Lrh1PYL/OMWqM+pKiO8p6Hnc1PIee
sLpA/oKHGlX3v343l3xJTzWOa+c96sH1maiGV3TxgL3EtyargZLB43Yy/vFS
4+2UmK9u7EftrUakf2xvB8Zn09UY8if0TDLl3UeNl6uqnjHxf3zVCJk5JMOe
8uOnxpkvI7+6Es/2V2PmWYcdTsTz5qjRc9SaoO/s9x0grEejZ0dymA8IVEN8
7VpefdrHBWrEje0VaUG+5CJh/tJqykF7vESNMebrrjm8o/1Xo3vnG6mFxAuC
1GgzJ6diYl3afzU2xM5YWc76pmDhe9cfC3rFfpRrhO+J7iAXsb4tRBg3chnV
nfX5oWrM1x7tu4XP26BG1tN7/h0oH5uE/fPbq4MN/fkwNTpPO5+upH8XLqyn
9bHNP2jPI/4ZR6pxb/ld6SHyu6LU6NM+/F019rfcIch3mv/CQ/Qvd6kxY6Ak
5zjxxRhBHkscHw2jPO5VY1y/ky1+Ub/HCvLQdEHOZPKfDqihWH1O68bvixPm
0z0+5FUd4/V44f0u3904PMF4XSx8335x9ea3Wf+nxmNN5NaX5A/LhPVFSaY1
8/0KNa79DNbn0/9WqZE4W9Hf1C9Ho8bRzjdXLXjE+j81zjXx2z4wwzg2qCHt
83PDAMazSYJ8iT+1ntDbOE4W9OeeBu+WsZ/CUTVed0m0Wh5qvH5c0J+xA6vU
YH/Rk2qcX/isfvJa4/XTgr5+HP39QKjRvzwr7NeOkqCls8n/U2Nt5v20l7/J
/1PjQGT9OxF8fqqwP3Uzv23l+ZiX1bi5pHPEsmjj+KoaJY3tq45j/+c0QR9u
Hia93tM4TlcjxrreqbNZxvFN4f32V+vSItw4zlBDX39w0riVjP/VaHv7hd1y
H9p/Yf1+Tr7bgvWr2WqoP7/bq+J5Bzlq1PfYfXYNz299oMayXv4BIZz/XDWK
M7uFXCffIE+NuhPjREOIVz4R7tf+ldcDxmvPBHu2M7njFerTfOH5g8PPtWH9
yktB39ifmZ5Lf+q1GtedD/cfxHj5rWB/xPP2jTXh/2o02P6lpi39m49qvLsz
Kv0e+UGfhf22eu7jQp4vWSC8v++avGPMXxQK193bnjL1J/quxq9B9Xepya8o
Er5v9pN98fTnSoTr4bc255MvVarGJc8JV734/DLh+/deCbIjHlAuyLtXdbUb
8a0KNe66H233k/kRMw3q3/ZxTSQfvrIG2eavN9gynjbX4KjCtlZbxqPVNBiX
snzBO9o3Cw1Ejc97bGd9Rk0NHk1+UDyF32upwRH9q5knaK+tNKhXMbnYnfbD
WoOAbiNzs5n/qKfB0rkVPSfT3jcQ7j/wfeUo9g9ppMFEm4maLTxvr4kGbfuW
+OvIT7TRoPYr7dU35F821+C+y1+fP6w3tNVg1Ez7mV2Jj9lpcOLO1fvbqH9a
a/AlNT++BfF8ew1uNfzxy4HxcTsNrjSpOP+U/GAHDWZNS7/3k/5HRw3mjii4
m2s6r1SDG8dm9ZhC/9BJg6dr+xadYn7HWYOI34duObL/gIsGC9uUZMym/equ
wVq589jWjF96ahCosX56ifFGbw3aL1m2fzH5AH01aJNkffId42lXDT71+tmm
Ev3XARoscvb6fI98CmgwteeJ7QVcj8Ea9G54vbot/YOhGjTRX3y7tCX5/xoM
vBwZHFDK85E16Bi9ccAonm8ySoOq9ef8bnXJeH2MBn+rZ+uH8Hw8dw1Up6d5
ne9j/L2HBpJ+k2tWYr9hTw2K53xKq8t4ZKIGZVu+t5xPezxZgwlVLj55S7zK
S3h+73kV0xifemvwynn3nTr0B6ZrMORj+yn/JRqf56NBXPQwiwFLmf/XwPzo
izF1uf/8NDjdK3nYJ+Jt/sL9B8X1ust85RwN+tz9MaqceHKAsP6tL9VMZjwW
qMEWp5MRXYnvLtBgwKhPJ1zIv1ukQd6g8E9NiF8t0WBzuHuOgv7kMg161eqU
7hrA+F8Di+cf5PY8H3qlBqFb51q0YH45WIP0d4u3hZKPs0aY/7p1R9WnfQjR
YOWs1ze+Pyf/X4Ox19/8qh1P+y/s787N1HMb0P5rcHWKi7coj/x/DXw+rw1O
Yf+YcA3OXrJraMl+sxEaeG262ayfLfn/GqzLWPz6tY/xepQGl0vVvuv8jOMd
wn63L6m6J8fYP32XBsMmrrxUnG0cx2hQ6/XiD7t3G8d7Naj+7VHDGx+M+ydW
g9mzesQ2umW83wFBH02PGqd2p/3XwLU4qVjL/RGvwcHXvd9FM/8k1uB188ij
ZayflGgw2P9v91XEv2UajO/mHpdHPqVCgxUT+w2uTvlTadBiqPmVHYyfNBpY
WV1fupZ4sE6DjIL8iCnEHw0aVPmwZv1P5veTNIhvaaU29d9I1mC/WYqdkvzG
oxrUufZkzVrySY8L+2/xf9Ou8/4nNZiZFLLnIfGt0xq0ks2o8YTx41lBX6j/
86xEPD1FkIeQqBZ65pMuaPD+gVv/s/RvUjXo/qm6fSXiFZc1GP48t3cj7t+r
gj53zYqaxO9JE/TJhDKHBcwXpgvf37iPKJ/25KYG0TfnV61FvCJDA/c2e/4+
pLxkavDw3VZJf/YDy9Kg3HOI2oH6OluDxnVKL8fSfudo0HpM7caetO8PNKjc
VnI7g/5grrDfP/e7+572J0+DHQF5vY6Y8v8aXJJ3azSc+O0zDbae7Fhxj3hL
vmA/2uUcvEJ89qUG1//U6Kog/vdaWJ+sFXX70j6/1SDswKf5h4kfvhf251Wr
Dn1a0/4L8u147N0T9tP7rMHv2ZkXYgKN+7VAg5Ot6/ncWcv+3RqMXHLe4QL5
cN+F+drs93bPJuO4SIOgLvO2NlCz/k+DZufmhuwif7tUg8eb5wUsYDxTpsHO
RnejIsnfLRfWx6zv/jH0dyo0qNbqw+8H5CeaaXGujpXbBsaLlbUYVRJ98wbz
deZabGpwLKu1Kf+vxYBN8b0zqL8s/hnX1MLeS/LzF/Wl5T9jKy3eJe3qNJX5
Imstmtn9t+oH90c9LQJ8uzX7xX40DbQo/N3+dgbtdyMtYoL813nSfjfRwnJd
vdcziM/aaLHP7XJxK9qP5lrs/jGltTP5AbZajE5u38vUT9JOi6GWFWkDaS9a
a3Evp3qwhv217LU46TjBpZj4Xzst4iOG9E9iPbSDFg3f33i0nPa3oxZS7waz
LMlfd9QiOXNU7y7krztpkdJh4s100/klWhT88a9ygecNuAjzH26jG0p/v7sW
NfW/a+Qwn9VTi1vPc9Z9on/aW4t6NqOytYxP+mqx/9ob+WD6L65afG+3esMV
8okGaDH71s6ZCtpLaIGBgbpoxneDtRj54X2HSOqLoVr0k5/q1ojXh2sxbvPG
N2/p77hpoV4w5Mh5Pm+UFq+mrevTlfpijBY2PtXj3tK/d9dCGac5WUB+s4cW
c2IWzK1Df9NTi85TKyRbaQ8nCvORO7J4Mv2pycJ8xUxZdZH5NC9hfxXeaedE
fMVbiyvR616pmT+bLqzf5PNVoqiPfLRwXTN15jPiE77C/GV9CkqkPvPTIu/5
dv0wvp+/Fjcmf1W/Yj5tjhZNBo7a3o34eIAW1c7tdpFQ3gO1aGG5/5UV8cYF
wn4LPHnnHffDIi1Ot64Reeg6438tZt0Q+WuWMP7XwqXJ3UBH9tsL0uKtU/XN
tYk3rtRicMXfKjbEf4K1SPvq0F/O+V+jRffzz3NeEg8K0aJl2b35I+lvhmpx
Yad9n/P0VzYIz5vdvWtT5qs3adEt9nTcX8YbYcL+LkgS9yH/M1yQjy9Z6e70
JyOE+1edf9Kf+i9Si/4BFS9S2A8qSgtvXS/facyP7tDiiH/5zxuU311aHOx2
+exw4rsxWlS32/rlO/X3Xi2C1OeyQ4mXxGqx9sBAy1rkTxzQok/9AotAnh8Z
p8Xv+OQ96yqx/48WN8OiVhTHsP+PFsHRi6uGdzBel2ix+OhLt1snjGOZsF/d
bC31tY1jhRZrzJp9L95u/L9Ki5yv954/WmO8rtHiou+FhxYfyf/TQtWv3gRv
nidu0OLuzAHb5y42jpO0aGCzpm3MK8b/Woy9K/n1mv1xjgrfOyO4eSDX47gg
r45n244w1f9p8WdO36wqxJ9Oa9Gld1HZfeKHZwX5m242Zgvr0VO06DQhOMuR
/aUuaHF4b/fjFezPkSrov+8Ttl1nPveyFgO7Otp70R5f1SJwyMuY+azPTtNi
6hDJBw3zS+laiGW/P61NZPyvxbWy4auesf9UhrA+Bqeb+UOJ/wv7K8tqrTP7
pWVpIdnq8rwP+wVla3HozMqXa9kPLEeL86nnVXt4Hv0DLbZaLWySyv2Zq0Vz
0RWXLrQPeYL+7XZ3UCHx0ydanLj6t7s586PPtNh44ahqJu+XL9yvxfyZO6lv
Xgr2Y0b2tizi86+1WPpIWq2AePJbLb7NbC/7r43xe99rMeOwrHOLvbT/WhQH
9vr7+A3tvyDfdnf6XOV5HQVa1Nfv/NiL5zcUauEUlrTa8rZx/F2Qt4gzzUpZ
71Ak6J9nS6P8me8oEb6v0Fy/mfFkqRZ7B3cxSyY+UabFo9rbHp0nPlIuzG8d
hw/L6d9WCPrkzjb7uYxvzHQoD/sdkU/7V1mHy6rs0gLm78x1iKjp3mMv813V
dEibE77fydT/T4dxrzYfm0s8v6YOz49VBL5h/GmpQ86fBItInv9hpYMm8vqW
3s6M/3UIb7no5BX6A/V0WJMr6/mO9qCBDrd7rB8+gecXNNJh2Ks53TbRP2ui
Q0atqxlRjK9sdGhyZEaXs1zv5joMH7NouZL4tK0ONfJb7UxjvtJOB4n1uRp+
nN/WOjhX+eVcm/057HVwWhay2YV4SzsdlPVOJp5mPsxBh5iVXd3XMJ/XUYeU
MMWAFvTvHXX4+OJN0jsT/18HverGxvFS4/2ddZh+/68ojfGniw5Rw14sdTKd
Z6YT/E/rufnsf9NTB7ckyxv7iLf11uHbyM79yqoY/99Xh9oLf63IZf9PV+H+
OusbQwew/k+Hfb0hm/XLuN+gw+pwt+z9dY3XB+twJyrHshHzcUN1aHbn8dVu
lI/hOlwxe3inAefXTYeLS5fX/8j4ZZQOx8cPt1rLfNcY4fvHeHz14/e56zCq
8FH6XPoDHjqsitt14ST5XJ46PEmIGmVDfG2iDsmuE7uH0t+YrMM7aVhBU+JP
XjqEHJi3JYr5J+9/xtN18B4/TvaX+UQfHQyvL37qzvpDXx22OdVeU438SD8d
rt/8OdfCdB67DgE1SkqWMv6bo8OSq0NDYug/BehQa0mk00vieYE6TFh1u2bs
ZfL/dJg/Zf3WV+SHLPpnvESHxXUsPWazf/0y4fun1zas5/kmQTqcS9DvimN+
cqUOmzclfY+mfQ/WwWJGLTXY/2CNsL86rrvsQX5JiA4HKi+wfs39HyrM56vq
DQKIF27QIbtlq/Nq1p9s0mHjuNBnRfTHw3SY3XtSldr0/8N1WOuyq1EDfm+E
DlUajLO1Yj/9SEF+lQnX4k38Px3q1w/ocJH5kx06+DeuX7s55XWX8D01cyP6
kM8Ro8OvZ5nhk6i/9+pwb/XIrcG0b7HCfEtiDoSwPuWADuPbNL4dxfrYOB3W
WddzDGQ9ULwOK1q5Sa6T/yz+ZyzRYcSSG5nNme+QCfroxdTkQvZHU+hgO7F/
o1Gs31TpsEw8u3QZ/UONsJ+aJ620p3zodNDuO9WrC+XboIOVb589l7g+STp8
Ta5zdT71V7IO7j7lM96Rz3z0n/Hxf8Ynhf09VrzSh/zY0zr4vtP/BvXxWWE/
LYzuMcnU71qHie0GfXCmfb8gzHcf/0dVGM+mCvpjXdugjuRjXNYBT3OWVOL4
qg6Zp/3XgXzuNB1ajyzKP2xvvJ6uQ6Wvd4Ylc75uCvr0S+roYvZbydDh5eaU
RvHk62YKvz9i0SeO/KAs4X73rs8vZf+IbB1kZ34tTWO9XY4O/b7tzxvY3Kiv
Hgjf8yCr8qv+Rn8sV4ep/dNvHGZ9c56gr4rKH34pNF5/okPwy6Zr50wyXn8m
7K8NC7U/LhrH+TpsGXJ4yQz6my912OP1sGEtUz9+QZ4Keh7tw+99K+gDx3VX
A0z9+QV969vlYQj9tY86tG97yWcIv/+zDhUD1D/d2N+lQNhf+4deA/l4hYK+
XZJ6shrzXd91sM7d06GY8lYkrE+sPNiM+fMSHRJO1b7Uh/nKUh3qLZc+GsX8
dJkOy0/UyqnJeLtcB/G30F91ahD/F+z3V/f6vuRjmelRNTNf14d8xcp6lJ3Q
Ou+OM86PuR5BaRGdv8qM42p6LCst6zWN559Z6DGudNbdMcT3a+rhn5mydh/x
cks9VhqCZ+VSn1vpUeXRkO0jiF9ZC+MjUS+7Mt9TT48OKeNOfKL/1UAP6VO/
h56cv0Z61P6y/O4t5jOaCP93un3h2hfj+9noUefA9YHbGX811+NU1qOp6xj/
2Oph32BgRhz5fXZ67MjJff+QeF9rPX5eb7boAutR7PX4dK1bwTcT/0+PR0/t
c54z3+ugh9+IJ34tiQd11ONtH4dDQfR3HfXQ+77XDmF9q5MePR96BMcRv3fW
49xDxdhzxGdd9Ghw1qz6xl/G/dtdj5QuW+r2GWkc99RjxEDXmgFdjOPeeqR+
1n0cM8P4/77C/AR2CvJ7YRy76nFiT9abpfeN4wHC96/w7lGf5y1Aj181/mzO
ov4YrEfYnM6NRtCeD9Vj45Xl8w7x/JDhwnxuCPIXs37KTY/yWV5rFrHf5Sg9
bt84uP0F8coxeji3fB5xzFT/r8eEWg7pW4iHeOhRo/OUvBDG8556TMf1xRWm
/L8e0x5HFqWz/mayHl9y5j5/S7zOS49Q875ddtD/9NbD6Xn8C1A+putxt7Kt
/hbv56OHd+WcA5OZ7/IVnrfjdswanjfup4fdxDyPqsy/+Avre2aH3xHK4xw9
6vb72LUd8d8APeo51+txlfYpUI+Bewc5+BNfXKDHgXE/x/9mPm+RHg55+88H
8/2W6BHR9+cnT/oXy/TwdPe5nUJ/MUiPs+vLbV6zvn6lHtnN9pm1Yf/pYD3a
rXnedUm6cX+tEfbvpS+v9/F9Q/RoHDK7cCrjl1DheasGPkwm3rFBj7bzrw2O
ZPy1SZCH03sPZJDPEqaHW2vFuTmMT8P12Nx6e+hL9quL0COz0/fFPsSXIvW4
pX56+hj57FH/jHfoUX3Fy7WzyOfdpUdTD+eR3ciPi9HjucjTN4D52r3Cfv96
5NdG4k+xeryPm/A5nfzzA3rs6uB4ZTjfN06PAu/N7xsQ347X40GN+MZu7C8u
1uNl57ply4l/SgR9Ft0scwj9MZke+yc0mXeY9XAKQf6z/SpGk0+rEv5/68Hl
sdyvGj0setmNUND/1+nR7e2SnHmMlwyCvKvxNoD9GJP0yJ99clf6Csb/etw4
0rXyU9rHo3p87XHz9TDWgx7XY9++t9e+8Dzgk4J8YZz5JPbfP61Hwty46s9Y
X3ZWD1ubad9rk4+RoofjsIGT9nO/XNCjVbVGn78Rv0nV40d+2vMazJdc1kN8
MeXoXuLHV/WQlTi9iWC8nabHyXH/balKflm6IA+dm4n30F++qYdoXXBTFfdD
hjD/F2X1NhFfztSji22qy0nm27OE/R4kW92W+zFbj7wjhqxsE/9P0Id/5mhz
6J89ENa7SuyIIPq/uYI+c10UrKK9zdMj0O95Yh3Wfz7Ro4lZq/8GUz6f6eEa
O95vOesp8/V4cU02OYT6/aUe530cWvbk+78W5qcDTnVnP8a3eoQvaL3yCPtr
vdfj8L6hrnt43uNHPWr6tRkSsIj2X9CvDodWrGZ/hwI9NItjylYw/i7UI1dy
5vhsU/8/Pb67JOI5/cMiPZJU3k1ymZ8tEfT9t2duB/i9pXooz09b4Mb67TI9
bgb/rWrF8xrL9VhTe8Khxo1p//XoM00eOIf9Ws0M+O/ImlnDWb9T2YAJ16NO
7txD+2/A5BOTFU7En6oZ4PhMZrGa+SkLA+6vCWw/gOtb04Cosg895eT3WBpw
+GzDRHd+r5UBsux6oi/Ec60NiPa6IR5LfKKeAT+i569qfYv234D5CZIX1sQ7
GhnQ/caFJ5P4vk0MmGE5Ifwezx+zMaBMpcuzZv+i5gaoX970PcR41taALqvN
9e+GMP43oE+fJpV2kH/Y2oCK5TP3WjHfai88b23SXRviFe0McOpfxeMc+z04
GKDJKLhnRzy+owFNPstbODK+dDSgpfTY9lrkLzsZsCx0V93yT0Z77GxApahN
G3fWNL6fiwHN+sy4WN3FeL27AdeHVX7/SMT4X/iegi4PW35g/18Ddu4MqF7+
nf1/hO/rP1005CLtv0HYvKvKe5nsvwEnR+53D/xk9B8gPD913oK6Fsbrgw1w
3zc8uajIOB5qgLhogGLNaeb/DYhQFNofe2Acuxkwsq/84g72MxhlQFynIOtx
rM8ZY4Do6TONie/vboBrz9qGVsRTPAzIm7C53znmWzwNGJTc64qI+cuJBqw4
8nq7I+3tZOH5vy32uNE+eBmQWBhRZMq3ehtQfq/1gQX0R6YL/19mrVG1N76v
j7De/TJjb1/h+avC/M7vOuzaDuN1PwOqvF1hPnKmcewvzGfreaEzYoy/n2NA
5tPD3Sayv0iAAXeSl5kvCST+b8Cv5NgZYD/6BcL83mkzJJX1LosMmJ3SOL6I
+ZwlBgyJHuP6ifHWMgOS6ywqq0U8JMiAKfNquQ6lfVlpwB+zqGVy9scKNuDp
tt5bRpMfucaA6l+XLHdlPBBiwHnrgS7v6X+HCvu57P4YS+YLNhjQOeXVb3P2
g95kwLsjuoNX6P+EGVD1t0u2DfMp4QYEWaUHDOL+jhDk//f00qn0pyMN+F3L
d9Mw8p+iDKjTcGiXjtTnOww49+PY7aswjncZsC3POWUS8xkxBuQnDT6/gvj2
XkF+GhX91hFPiDVgzsTBk61M/f8F/STLsVvD+YwzYNaOTB9r4mfxBlw9eHHU
GvIBxQbEDx8Uu+QW438DPmp+VbRuRP6fAX2v26gPRhH/N8D6xVBd/arGscoA
3+kpdaqdIv5vQNi01o1syF/RGRC4TYTZlFeDcL/6HyetoH1LMsDjwyFxCtcv
2YBS6+we/YgnHDUgQ/lkfgHt1XFBHzuW79lLfXvSgP6NXlT7RX/6tAFfqlcv
e0n/9qwB925v167j96cY4HliStwO4ikXBP1ydp9fE8brqQY8Uic3r/yX/D8D
2n7Y5rWQ/Kqrgr5ocfb9l6rk/xmwOFp13pt4Yrqgvz3znKrfNc7HTeH3P9cE
1id/OMMAs+g6sevYnytT0Ed+hXV/Ep/MEvb35+gOD5sbx9kGbAlq3H0z8aoc
A0rCVgR0Ix72wIAeVbed38J8b66gP8Rdqs+kvOQZUPdhrV/hxIufCPbHrUrd
F9Q/zwT5WXuq0lHig/kGfJv39HwVyt9L4fsajlgwkPrmtQGthyw3c6G//lbQ
B4Obl9xlv+33BnzXbzlqSb7/R0GeLr+sMPGBPhvgZ7d63Hrev8CAy0vz13ch
XlBogHKk0701zM9/NyCy4f4npnrVIgNuOuUmLzfh/4J+E/nEVye+U2rA2UXP
sxoTPygzoF7DKhZS5kPLDfjQy7aryR5VGLA+VNdUxnjHLBGr10yWZJKvVzkR
rmubPLvH/LR5Ii70dxrWlPyLaonQnto48APzCxaJ2LFTdGATxzUTUT5g9yEt
59cyEZdbtIsJYr2CVSJiXiwOn0y8wToRlXZrRLUoH/USMWxdzsa+1DcNEtHN
6VqD5zyfr1EiOj2MXO7J81ebJEI5pdfHDsRPbRLR+FXME3Pml5onQp/ZLrRg
N+1/Ik4vG5VQeMg4tktE/zb5c0Zy3DoRifWG96jg+tsnoslltVkC6zHaJaJK
w25rzOkfOwjz8bje7wziMx0T8WxBw7vH6X87JmJL7+raSFP9fyKuLa2SNJN4
q3MiBvmFXnIkvij4fod7Jd6/SvnonojuGS/7mBOf6pmIreYhp3qSz9A7EQhs
1G8489N9E2HWYsDhGsQzXBNxtFeXPxPYL3RAIm6/qDeiK/sXIxEDln8ekkp/
abDwf6frI8+R7zVUWI/gt14Neb7i8ESEN5o3uoj+klsiSt5caVqX/s+oRDg6
fq/wc6H9T0TYqp9HejO+dE+EfQPJxOOcL49EfOs1+dRZ7g/PRLjktrmwjfHq
xH/GkxOx9EJG+y6cD69ESM3PVOpO++idiOnft83qZ+r/l4iuNtu7pdOf9ElE
67ei9h/Yf843EZl1o751Jt7jlwgH/17bHzFe90+EzupruZJ4xhxh/9T5WNOO
8U5AIj71nLfN1A8oMBFJJRmiycTHFiTiw3m3/7n67rCa3///rKIQZSRkREQo
GUnyJFqkUEa87SLKLAoRiqxkJYVSKOOc85pHJWVmFpJRyKqMkh2yvvfn+p3H
ua6fP5/X65zXuO/neDznfX8L/JWFCrrvdKVnOfKpixXEv123twnyGUsVlFm4
wO4n6rmC2fqXzezqiHqs5Qp6/yR5Rw3mI4Wy/UxcP/kh8q0r2fr4eKhDoW9W
K0h3XUOLAcDja9h6Pphx+6F2/p+CrqZc8DoP/bOeyU8FF2Og9f8VFGx/cdQk
5PM2KshjDz/QF/YoWkEb2gdKnbG/WxQ0PT00PAnzU7cpqKzux85u8F9jFPTp
Wvv131F/GKsguzWXY/3d4f8z/eB/dK0L8o97FJRYMKzeIeCbOAUlt3NqnQz/
LF5Bn/fNvF6F+pcE9r0tXuStRDz+ALveqqPlZsRbDylo971jg1yBN5IV1Orm
uucx0LcpTF49Si0d4G8dYfRD2zrOqC87xtavx4LVU+DPpCsoLsNj5y/s5wkm
jx/bXlVpz6tT0MtGn9efwP4qFdR2yWGvOPALp6C9DQZ01p6vLShoWXMLy63A
b5KC9pjtvnoK/Klm+21h82sC9HeGgtb+7jR5LfzLLHZ91znHAZjHka2gPjU9
d18HPspR0F0zVV4EnneO6dODnV8OhD9+QUHqGD7rEuaZXWLXd51UG6MeIE9B
XhOmhtcBnriqoJ/uOyeF4fuuKygiZmX8XsQLbyrott1G7j/UpxYo6GvLoL7X
EM+6raA2HmdT9yAeVKigbbY5o64j31GkoPguDS5M0/r/TJ80aPpiDPDPQwX1
/vOwjj7mt5coKLWBXrEC8cvHTN5LFu6biP+XKsggrDBxqzb+r2D+W1LeDcRr
XzD93fy6vjHiZ2UKqo21U3aBv1KhoCvdulyKwPe9Zs8Tm4kxkLe3Cho84GaT
lRNh/5n8bLZI/IF6l2pGOxSv7QF/6oOCEmYkNhERv/ykIHH3yAFPwG9f2O+d
lbaukP8aBR1MGVtZA/v3nemjv7/atka8vpbZ39YhJRWIR/xS0LFeA0yLUM/1
R0Eun6a8vwz8oaMkf8NHuv0Rr6qrpLjQpp1vIN9TX0l1aNfAzZjnoKukn1vH
kTPsc0MlWZ05ce0n8Ia+kqqNZ1510/b/Kan9HY8LE4FHmyopaktVvVT8vpmS
Nu94EHsO9zNS0oJ2jcM7oj6jhZIWTW1XoLUXrZQUGpIXNAn8aqKkgUtvrtuP
/JapklotG6LHY/58OyW9PTc2vjvyk2ZKyumzq0vMcPj/Sno0IcjuFOJnnZU0
/GdtVx/oty5Kija7sL0e5ndZKOn804Opl7TnEyup0ZlTOr9RX9xDSU3FfebR
ON/MSkleRYb9j6G+qbeSPAyquQLgC2slJTy0SipEPq+vkq5ZXf4vHPHgfkrK
tFk7zw72awB7X3lcdg3wnh3bH/sdS2+hXt+e7d+I8vJ5wCcOSioa5dnwBuZb
OCrJsqvnolnoJycl9f0y/Lt7AfL/SrqzffDQTPRLjVBSftGDB2tQj+HM7q9U
Ps/DPABXJVnPOl5+Bf6au5L5R3bNZ6DebbSSZnd8YFsMezNGSSdd/ju/G/Nc
vJSkF+B0wxr5tHFK6urVpgGHeIk346/00WONtP6/kuzCVy/Zg3jtJCXFXh71
4QLyKb7s+zr2O2WFeMBUJfXzvl7Go19wGrv/u3qjP0L/z1BS6uVM/ZvIL8xS
Uoc2+S/SMT9yjpLM17WJWgx77K+kDdv23hyGepV5SkqMHF7RHfZoPrtf3fnR
s6FfA5Xk0iclvCHwxkIllS5JP9MY+Hixkt4VOWa5YD+XKunY/G4xX6Ffg5Xk
vdI3JwB4fLmSAnfZXA5A/ixUSa/Genm0Aj5dyfj3rf6IO3j+aiWZtp1T3Bv1
j2uU9Gx4zsEY2NcIJo/JZ2OGAj+tV9L4++mVDfA9kUpaUzqrf3fgoY1K+r57
2spdeH70P/QWJf2y1k30gj+2TUmKp0OPR8KfjWH3+77jYgr0Z6yS/ox+0kwN
fLWL6YvMq3HdtPZfSTalkfUOwN+JU1LAoTEnfyA+H8/u371iyFXcP4H93qBm
UG/w1wElHcxYr2MO+pCSDjnX043CeiUr6W/JoM6+sOcp7PdcR8ux8B+OKOn3
+vEz6iD+fUxJVbpcygjY43QlreOaT2+mrf9n+mx3N6Ng4I1T7PvMf6nicZ64
kvFzH/2rnzGvilPSlO56PSprNf6zoKTkmGFvDoxD/5+S6h+/79wL5zep2f/r
/TKqRD9uBluPFn0iH6K+L0tJI36mTa3E+2UrqVf/yEGJ0Jc5TD8fGXU+Gvj1
HFuv+ncf5wFPX1DSrcUL6TX6ny8xebVTP9ED3sxj+qquXVxD+GNXlXT2tE3j
NPjb15VUM2fRo0uwhzeVZDyzzupdwCcFSmpp8LxFZ+zfbSX9yN8w/wf8y0Il
uY51TnuJevIiZg+KdKp3ol7hvpJaOG4KvAX7/FBJr9d0aqyNZ5coaWJDt+pb
6F9/rCTHAst+AcATpUqaemrVnr/Ai8/Y+h5VNV8I/PuCydeYH+8LkQ8tY/I4
576Xtv+1QkkXHuQ1DoG/9VpJxZFRN4ZDv739h65i7xPu786jXqZaSbX+46wW
Am9+UNLx/m8OLoH//YnZG73qATth776w57WeXsIhflLD9G/TyZ/CEL/6rqS2
6bNtGiFfXquk5a/D1xoi//iL7XfA3UaXUW/1R0kfnGp3WiLerqOisVGPQ89p
6/9VZNvpVWpn+E/1VfTrY339ldAnuiratdjnShDmMTZU0aLLHz8nQT/rq8hn
852jCyEvjVUUtbBHk2XoP2+qojsXxwzk4B83U5HrndNzXyF+ZaSipLymi/ZC
XluoaHR+1L520LetVBT/NUnUnl9moiJVQWrRBuBTUxW98Xe0+Aj/uh37vtgH
0yzhX5upyIC/M/sV+ks6qqh/9NbnG/F+nVX0PqNAma9E/F9FqWfcpzth3qeF
ig7c277wm9b/V9Gf2CgHJfJNPVR08bgxNcD6W6koQsd68TnEs3urqMlqX5cm
+L+1ivqUnNtzCfGpvip6FvveJBXx7X4q6tE3LrEe7McAFbWoutJaRn2K3T+0
/T+0g4pGfTn+Zyn2z1FFzRr2+PMF8QBi+7Eh/PR14I3hKmqe4fjcBfI2QkW9
x60J0AO/OKvo+bf6n7TnS7uqKOR+bf33wG/uKhoYPyPZEPhvNNuvNFrtjvMC
xqjoRN8zttNQH+ilIt1sU8vziDePY/9P2uXaH/6nt4pEdRufIOSbJ6iog65v
SFvUD0xi61NY5MQtgP1X0RWTjIlDcF7TVBUxrOJwCf7BNBVtNE64djpJQ89Q
UcXTsrDt0H+zVDTj7y3zEJyHMIfx/8a/T+pAv/qr6JTp1OH6qD+Zp6ISV9PN
J6Dv5qtobv2xWe6ovwtU0b6t+ydaoV50IZOHvlMzXsE/W6yinN/ebtsxj3up
is7f8YwfD/0brKIpr1Ouac/vXc72a7m/0hPrGaoi9aotF47Dfq9UUWJO2/nT
8fvVbH1v5qdlYb3WqMjaSd5zH/PoIlS00LDpoiTUA65nz7vpu3uJ9vw/FbVt
tGDvLtxvo4qC3z0cOhXxmGi2PimTzY0gf1tU9N+Qm0OnIN+wTUVrJldEOSO/
H6OiLIchjgdRPxmroiND4/cbYn13qajlatXLIm39P+O3knVXy+EvxKlIJ9Oy
gwHimfEqKv+wf/kV1EskqKj08tMfLljPAyoqezP+ZCG+75CKnrbcd6szricz
fZHv3eEU8hEpKrpwJsm9LfD4ERVJp+54/gE/H1NR7puCtFnAl+kq2p1+1nIF
8M8JFT14P2/kWu38PxXdPpmk2wLxfaWKJuZNaL0Y9oFT0RyXzO7xmJcgqGhA
ZosfcaAlFb1LHJMXgX4ltYoSjq3K34P4QoaK4jYcuGgGe5alogDbSkUvrE82
01e+fVtmwH7nqCg9aF9eCb7/HJNHhz0vneGPX1DRGEPFzA6IP15i+uS55NYO
86HyVFT9udq3F/brqoqqwk7smYv8wXUVTW/tkTMU8cObKhrqZvo4nND/z/RJ
4INj+xEvv/0PXch+v7H6u4l2/r+Kir/obWyH89fvs/cZ8DdA1s7/Z7+f1SF1
Cr6vREX6i44u1oe//FhF7n4PssOBr0uZ/QoxnmCHeNgzFf0eGTuoCPj6hYr8
TM+diEB+poytz9Auew+hPqBCRXf7DXgxA/7faxV9c0mZYwx+eKuixzlt+gwv
RP2/ipSDq9ocHA/7r6I2d5ebpEG/f1CR/brqBuOBLz6pKOz77Zd/we9f/qFr
VJQxaUTuFezfdxV93PzF4xnsWa2KvFsvj8tBfv0X48eBL4t8wS9/VHTIrFvP
Y7ifDkeb6hRfnwJ8XYej+BHV026C/+tyVOnYZN5dxHfqcTQnfpBiEPBjfY66
zwzUi0e+twFHvlvL/stGfYkuR8sGPbr3BvpUj6OL3ae5F+zRrE9Djr7mfQ5/
NFSDfxtxdGa849dMB01+Wp+jezevVg+o1vQDG3D09/w9ve67Ndcbc3R4uNP8
Gsx7bcLRkNCuN4Z01tyvKUe7ntRJ6mOmoQ05qjvXpfpAXQ3djKNLMa6ejnM1
dHOOcrp7CRGYx2bEkYV+eejj35r7G3P0coD4/dJTDd2CIy9vq02fYzT/b8lR
gv7j43dxvkQrjq6mbh67DfMmW3Nk/Xdh7zzM1zLh6M3O2uvtYa/bcGQ/aMoB
T+BPU46a2uaP94Z9bMuRyZQzZgsQj2nH0Z3hIU2vo76jPUeZLesNs4J/YcZR
yuEd9wwua96nA0dTU24ffY3zaDty1H/ZhoQ0xG87sfU32dLGFniuM0ftVr3y
+A28Zs6+3/vwC9LmRzgKyriYaw7935Uj5wAq9IT/b8FR0ZRLxxzAP9042mbZ
9UNP2I/uHPGv91z0gDxaciTJmUPTgJd7cFT6qfWXi8jv9GTr6V27vCfmQ1lx
NHBSuFk74ONeHJ0/HrTU2x/xFo4arIlMuoDrfTh6HPn9801t/yVHbZsPedof
+tKGowPfzbOsEW/uy1Gi0cAnf5GfsOUoRArr+QTx7H4cPco65dd5pWY9+zN+
73jYmnBe4gB2/8fpx+6ZauiBHG0dP1WYos3fcNTvv2wpBN83iKPwCXF9Rfhr
9kyejiwZE4941GCOyvc+PaXtB3Xg6GAjZa4j8OMQjjz4S1urYV8cOTquXLOx
BvGUoRwpQvrGDUB8gThy/GKZdQLfN4wjg86mKnEl8kGMv1LW35oKvOjE0eJ2
5fv+QJ+O4EjXKDo/BPPBRnK06uHEsTLwhjNHF6xany2GPnLhKDh7xtsJ8C9c
Odo/w8HXF/d342jUgPb9dTFP3J2jjVX1DNwQDxjF0dgdcutNwA+jmT743rcw
H/FgD44EtU6kKfTxGI78WrZtqT1v3JOjY8f6HT8N++DFUacFW04S4mdjORLn
OMw2hP8wjqPerRv3/4161/Hs/Y85/nqLel9vdn3mtNRViIf5cDSmoON+K8QT
J3Ckf+rT/EHQpxMZf34ySinRnl/J0fsxM2Mt0B81maOhkxveT0R+2ZejOjsm
fLGF/ZnC+LNhhclOxKemcrS97YtIBeTpP46Wn/15KhjxymnsfofG7zgC/DWd
I9vv9T8V4n1ncOTQZkiPEvifMzlKutTCwFJ7HgZHf4ZffdET9mE2R26N7A/4
od95DkfGG4qH/gJe8ePogfG7NAF42J+jz4Yz6p1H/HcuR9zhBq6xqL+bx5Fl
5kYhGvWUARw1UoV4HEZ/yHyO1sfnh3WA/7KA3e9VbbB1MfJrHHn6ri0dAbwV
xFFul/eXTbD+Czm6P99x90v4t4s4+tmpMOc84j2Lmb6eHp8VAPlfwvi5Q34/
bT3KUo5WG+5sbo3vX8ZRgcR9ug97G8zRC0VVs1jY4xCOnn3d3TwL/LycfY9i
ab9nmDexgqPqNb5xh+CvhzL9a/PBfxbwWxhHwz70PHka/eYrORqQMjpiA/IJ
q9j95rTr0gvzv1czfVQSFRuOfphwjlydnLYtwXnbazhSPf6Zfg3x2bUcWcVz
y1ToD43gaPZYvTwJ9fHrmP4vO9EvDf7weo5eF4ybsgjytYGj1qt+r76J941k
8l0YXFYP9iGKo+wlv750QfxpI9ufWWFTlwPfbGL4otOWXtp8dzTDD0sPnD8L
ed7M9FUvg2fdYP+2cHTacvUeBe6/lekX8+LqSMxX28bsZdncyecQb9vO9ElQ
n4vafFAMwxfyUv8+mAewg9n79a+c+yAfH8v0n1H/0RLw7U6OOp62+XUL9YS7
mD1Kst5iD3u0m6OJZ549z8O8vD0cJe8IW3YY9cZ7OfpV4htlBH8gjqPBwSc8
PkNf7+No7erabp/QrxnP0dKH9jMfoj5qP0eTTxoOyYG9SmD6StXk9QLwbyJH
NQ7u3Z5CHx3gKGJFSJ99MRr6IJPvua4+B3vA3+GoOCkx9AH4JYmjWfOf7++F
fqxkZm+yJBcO8e3DzJ4MWbNvMvB0CsN7Y55VO8NfT+Uo0D/rjfZ8uSMc3TYZ
5BmO+TxHOdJxsxfuo7/nGEdHcn5Xj0Z/aRpHC2fnnL2Kepp0pt/N6u6LQr3Q
cYZHR/+qV4j8zQmO+rZxi3zaSkOfZPhmaPCZC9ivUxyZU3zBCswDUXDkxI/9
NBTxSSVHe3P3Jt2A/lVxdMtl/nhDxCs5tl/f7m09hXpmnqNmswunZSAfKXBE
jcdf2Qf8LHIU8Da01QzoB4npT2pXPB33kxn+CS6efg/4TM3w44OvZ3U8NfRp
tt+XvjjuBr9ncPTdMOgXh/xVJpOv5Dm7p+N6FsOjObnj/RBPOsPwz7TaqUmo
38vmqOT+10sboe/OclQ2af7xx6j/yGH8F2PS2QN4IJejb5FdF8VC3s8xeyGO
92uK+Oh5Zm/2l5kuxLzYCxxdrx4fpwt9cpGjkd0nvteDfrvE9M+cXXHpiB9d
ZvahpaX7asR78zgKtWhrfQnx1StM3uM8ftrD/l9l/FuZuFlbn3iNXQ9rwLfA
eWHXOerTPMDUBPj5BpOPlRvrfBkH/5Lp38q+pn6IV+Uzfr3nGXAC9ruAvW+o
ggZA3m8x/FeWkvxbG3/m6MeTUx07IB5yh9mn/R0qk5DvKmT63/XcBkfg9bts
vbwzA16AP4uY/fioKj6K+td7/9Mf3tId4NP7zN60mD6kO+zdA+bPLDn+dwTw
00PGn9vmnLgOPFrMUXP75vN3ID5cwlFMXQ+vo+hXeMTRpHlLzkzA+VCPOZon
L/kyAPHRJ2w9b2z+sw14vJThoXehs9rB33vK+CWvx6Ov6Hd9xvCca05UAeT3
OUcr0hf3mIR6rhccRaYY9nOAfXnJ7PW+Zk5TMb+njNnDrfpl22FPyxkeK2lQ
8A32tIKjVtRNUQW88Yqj2qLIxZnAD685Ur+uVHbD+RVvmD/Ut/aOBeYnvmX+
0uf27hac5nolu9+T4a1yYV+qOOoV/Gf6ZdQPv2P6/uWkTw0rNP+vZvyfPCi5
F+IF7xler1u56Tvs+QeOpvSoVzkS/PmR8dPtj/V18X6fGP61Hv9fLPKDn5l9
yZgw1Aj2+AtH3iFl7cuR3/3K9GdS6QV31EPVsO9t7bPwI+LZ3zjyudNk1GXo
o+9Mf/Y272SP+NQPjjJG9a/TFfM4azlaFGDaZSHqCX9y1H5m4dcY1MP/Yvqq
xbXjFYgH/mb+78dNDoehr/+w38/3ffkW59v85ehUeoNFn+FP6PA0a8fbb0Px
fnV4qtNmWLu5jzXrVZcn39m9P+rHauh6PE39rhzWD/Md6/PUL2J5sB36XRvw
9Hl2xt8T2nkBPHkcqVOjxnrr8fQ9PuB9IuJpDXmyORpqoQR+bMTTsLBl89qg
v0Wfp0sZysCz8G8MeGqx8MYkfeD7xjzD22MuL0Z9ZBOeSt/23rEY/NGUp8JB
cp/j6D835En/np1/H+QnmvFUubdn1ivgjeZsPSINakKw30Y89Xd4E/ob+sWY
p26BKrNJyD+04Enx0X/2X9TrtOQp9vZH3Wrow1Y89UnfnB6OfvnWPPWe1X5z
oPb8Ip6svZ4uk5EPaMNT0STjgd219Qw8zfX2bFsMf6otTxen3MgVsF7t2P3W
+f8Ngj/enqc/pyesCsZ+mvHUaU/i+XLk0zrw5Lml37NnwPsdeeqqGGq/DfWY
nXh6O89MnLsX9ZA8lUy07jz5qIY258n0W4eKC8DzXXh6k51/qAXkpStP82vy
LRJxfqoFT8+WWt5bg3xWN55S1yzSv4X96s7TE985P7YCT1iy9Q21+T0f+rAH
TzN93Y74wb735Kl+r4TybOh3K/b+F63O6ABP9OIpfd733gLsYW+ejF4MD1fB
/+vD00FFavsp0P/WPAm5U3P0gOdteCoeKW26D/vVl6emsuP1N8gH2bL3mxHm
0Bf1V/14+nsxutcJ6Of+PGUt8lc1085r4mn9+rIGfsDfA3kam/DCfzTiOXY8
jZ7R3CcE/WmD2HpkRZQkw5+x52n11JinHbX+P08dvZsFrEY83oGnnRbOFZMQ
TxzC+G9fsMMj5PsdeXq9toluHPyToYzfvug83w7/g3haXueZfSnw4DBGt7r5
LVk7D5KnC42fT0tGvMCJJ+dte77+gD0ZwdPD/U+jP0J/jmTvm3Q48DnwujNP
xzZGnR4JfnNh7z9y2OHXsE+uPK15fLXtNMw3d+Mp2f/qhxttNbQ7T+cUwb6L
YE9H8bQwobjhfuR7RjN9sDTjQxvkSzx4yvAboirF/LAxTD+9X2nwEPzoydOk
W0VzHSBvXjz1CB4RFYH+4rE8tZr+6LsH8gnjePJ+NuKOfz78f56UsVGz6qAf
0Jun4YUKI0PgKx/Gr45ruzhr+1V5ym7R8chb6OOJ7H3bGaZbJWjuN4mnD43N
Gi1A/mwyT4GNkzpMQ32LL08mZap31rDXU3gyzsxc8gr6cypPFYPv3DsJ/PQf
06/mNuOvI38zjacuHdZHOaIebjpPzZ83++ON/ZnB04APSxOyEZ+byRP/n2W3
LfAHZvE0/fqcS3nwR2bztO/iGKv6OD9lDk9n3Ia5VKEfzY/Zi8ZlFwfAX/Ln
6frWCD8drNdcpt8/renaBfw9j6fGP97GlWJ/A5g+XVm3cRTq4ebz9HSpYp4j
/JEFTD8tP1xzBvPEAxm/3b/13Bnx5SCeps3W67Ac/LuQrf/e08GbYI8X8XTV
30WchHzcYp42LgiovQf8soSnA06JpYtBL+Wp+p5B3BLMa1rGk8Nuc8vGiOcH
s/V4v76gKdYnhOlbry9z9kPelvO0IPHsg3zw2wr2fjMatj4B+xPK0y8L84d9
Ef8N4+n35Adze2vredj7d1o3cwv05yqe9HJHpSt2wv9n/LTH3roKeDGcyXex
aZs78BfW8BRGZkMPY57cWqY/n0TfuY94YASTrw0vBs3R19Dr2PtfH7mzPezl
emYPMyfYVkB/bmDy/Ij3a4j8SCRPy0rk39U4fyqKpzv8YfsE7OdGJt9bni19
injbJvb+ejvLDwMPRzP7ejrq+Qrg58083W/00awW84+28EQ/+zaoG6ihtzL5
nb/yVynyQdt4amIZ+rQb7NN2ngzE4W5+Npg3xtPKzGNTnXQ19A6e8ubaPDTE
vIhYnup13l96doeG3snwgI67wg3z13bxNMPzUfRmxEN3/w9/fOXboB5+D9Nn
7Y6KAbDHexm+EI8e9gY+iePJ/NqoT1q8tY/933BL3SzsVzx7v8cC5wN9sZ+n
dQ2KLbfBHiTwlHSoV54t4gWJPO1+qHesEvGbAzxFdtp7/hvmGR1k9mn/XRNb
xI8O8dS++mCDI6g/T+LJKqLEZCT4L5mnCV+fLxGRnzzM049jwQPuwb9O4Ynz
PRqjnU+cypOtSdHAW8BLR3gaaLj1pRP836M8Ld30Q52A9TnG8NetpLvrUe+c
xlOIzuxtqeCX9H/o40xexL11gpBfPMHwzujyY2dhb0/yNOfLkGmr7sL/Z/Zv
p5P9IuhfBdNfF4yXFQOfKXlqY3Rjyy3wl4rxb7JRg1XQ7xyTR/nVlED8n+cp
/5phwzzEbwSeVl34O80AeEFkeGxzLrcH8RSJ2f8Fo+8WQr5lJm8FgapU+CNq
ho/WSDM2oV/yNE9rrbhMN8xXz+CpYInN6NOIn2cyvHzrxu7+8A+zeAptZu7Z
E/GAM0wfWyVE3sb7ZzP71CgzYR3swVnGvw72eRL4KYen01tcFnuhXyOXp3fS
0hafUQ95jn3PpW87zl/T0OcZPvyv+OJQ6OcL7HtUC9TR4OeL/9CX2Pfrvd7g
hXzPZZ4GB158dxn7lcfW1688WAW8c4Wth8uzwDrgh6sMnxnv3V2F+Ps1nrqX
12mtD/69zpPurrj4R4hv32D2q9n2mfNQD3uTJ7Nnxi4zsd/5TP8U1CtehXhT
AU9tRyZVX0C99y2eXn07+Kcn4gm3eer549qxSPTz3uFpov3dD62gvwp5em75
x2UF/Ou7jJ/22DTuCnkv+oe+x5PFsmG6sxAvuc/0Q9ii2g3oD3jA02Gzp7dc
tefX8dTIaeNhA+C3Yva83c37+eL9SnhaNNI57ftrTf7uEU9OUXYbJcwnfMyu
l27NeDpC831PePI6Pj6iMc4bKGV4JOprPQPUcz9l9vPTfr378A+e8RT+5utg
L8R3nzP8mvLVb4d2Hg5PnWNq/njDP3/JU8OvY4PMMd+xjOEHb4eYOjiPvZzt
z3lboy2Yh1fB7Ovv7iOjUG/8iukjv+NDtfb6NcPfowb+TEK84Q2z93v7WYrA
S295Snt1JNoQ+KaS8f+3h1me0EdVzJ7rNhltYAr/n/lDprEWf1Zg3h57/4ix
6vhEDf2e4WFaMNoR/vQHpo+9N36rB3/rI7O3b07V6WGCebwMX22NV9kP0tCf
ebrrbqTnjP7ILwx/GOysfw3zhb7ydLzm7ubL6H+qYetpW9MgA/7xN54s7Von
OKD+5ztPvc54VWjrBX8w/GaxrftvyHstu9+02j4rkA/7yfD9oOIdC+H//OLp
njI1uxD4+jeTx1U7d/shv/iH6eudO1u9gL35y/BGuOnwSvjjOsL/T9cRqGSg
l48L/Mm6AvnUFC23BX/WE8isb+iPauDL+gKdMD3YyRLy0UCg3YVbjveFPOoK
lB0y4IY/+h/0BHq54/X0+9XI/wvUo93kFd9hrxsJtL88ud+6bM1+6QsUGm68
Lv6bhjYQ6JHPk67zdDS/byzQTZVuXH/MB20iUOJgVXor9D80FeipYb3yUswH
NRSIW9olNLkM+X+BavrMW3Wwt+Z6c4GEvDo7Jx3TXDcSaLJ6weg6oI0F6j8k
x3YX5nu2EMgybf6kj8+Q/xfoaNrTT264fyuBFg84mrnBQnP/1gLpibsiTiJf
byKQW+E1u1WYr99GoK/NnvbaeV3zf1O2Hle2Nn2Ifv+2AjWNH9mqxzDN79sJ
9CNq2YSLvzV0e4GMa7u1HI75fmYC9ftV18pziOZ6B4HOFojDO6Ceu6NABlva
n5WgvzsJdHyKEVUgv9hZoLiFL5wSUQ9tzp5/WG55A/5sF4G8uHlm6eDnrgL1
2WKj6g1/0EKgup7xN2/Af+wmUIqOkcVd+FPdBdpXMq3DMq3/L9CnVwudXwCf
9xDo1mHd4sOol+8p0OxhhR1t8HsrgYa3+ZLWFP5RL4E+/g50/wR/vLdAY73j
vbshf9JHIPl3W4s01J9bCxTSLKW79nxLG4EGDtjwVTsvuK9AugfezJiKeLut
QFaDohx7oF6hn0DvRFVlL9jD/gIV3QqaVAfznAcItO1zUeUvzBsaKFCTO20y
Q4Bv7QSqPjFXfR/9UYME6vvu9YvHtZjnIFDA2EtPviCeNFig4MSXr/5iPRwE
+rN43uRHiMcOESj+ZtWRDsDnjgJlHZw9eQbmzwwV6INx8s7d6IcngW5szOpn
ifjqMIFuP1kXsAXxlOFM3ic/6Kw9H9dJoJkBP+bZo59qhEA9R1d+eYT5diMF
GnNB4fYN/rezQHOHL579Cf69i0BfPFYs64t8l6tAyzemXf4Ke+PGvqedZ6hW
n7gLNOli1vPv4J9RAp1quXbkE/DnaIG+fzDbMxzxTw+BPJNnpj7A940RqP3F
XrZjUA/uKdB/JoGz1neC/y9Q58Qv6g2CZr3HChStvzqsEvZ3nEDfEgvtwlCf
MZ7t/9Xvbk8xD8VboJwvH7cl4318BNpgdbvQCvGxCYyfPvdvbY9+9YkCfX50
dEbta83zJglkvnC6Xn57zfXJAtX+tAnK9dbQvmy9xt3u0DFc8/sp/9BTGf9u
M6jfPEpD/ydQeu2NljXoB5v2Dz1doGUjDv+8eEtDzxDINrtHciPEe2cK5GS3
w0rGvKdZTF7D/6vbFPMhZgu0ol2WclSqhp4jUKV3s0UbEF/0EygwkxtphfmL
/gI9Nq5qbPCfhp4rULuAClXAMA09T6BU53HHBkE/BwjkG63MPwF8PF8g9ZFp
1f9hvxYItCjddLob5iUFCvRw5DC9ZagfD2LydMi2Qhfxi4UCVW16MZZDvfoi
gQb4BOeOw3yKxYx/I7N+1iD+tUQge5fZBo8h30sZvy/7GtQG91smkM24U41U
8J+CBTqSM/H+PeDXEIGaXZzYcBviK8sFipjWJ2UF/KUVAp1v5N+rNex7KNOX
psLPI8DbYcwe+6ypVYBeKdCMC5ta5iP/tEqgXDF9dQLy76sFunDdY+QP6Kdw
gTZ3j9Ov1Z73LdDJyyuX1EH9xFrGf4e/W9UgvhQhULfWofxa1DutE2i7XaH4
FfhqvUDDpk94/xDx6g0CvVpZkeqCeEekQFRit9wc+DlKoHurTGdfRbx8I5OP
HlcWN0N+dZNAFWbTTA8g3xvN5DVuVvws+J+bBWq+ILlvd+DTLQLd95+3X2tf
trL9q/VIVmP/tzH51MvXG3RIQ29n+qRw84Q7iE/GMHlOnNTiKeLNOxh/JnbO
uAp/MFYgx6rU0s+YD7ST6ccBhe7mTTT0Lsb/xwd/7YZ6x91sPbZOXSwjnrVH
oPW313SUsB97GT8+b29cgPnBcWx/3i34zxz2ZB+zp8bfIu4CH8UL9DyrbsVI
9G/vF+jitzZ/ZiHflsD0Z0R8XSX4M5HhBc/kP3WQPz3A5GFA94MNET88KND4
egkNWiF+dojZu8OVC9vBfiQJdGh/Ed8L/JrM+CO628wSvP9hgXYZfDh/Av5l
ikAtt3NP1LCnqQyflMfd1+ZzjzD5Gnd3aCfg9aMML+m0aLkW9U3HGB6zXvXK
Feudxr7PzH3pfuRj0wWKsdpZNAb1YccFGpF9KdsR/sgJpl96LF++Cfr/JNvv
Jg/STBAPOcXkJdO4cxR+r2D6o9OWr3/hbyoFmmWpm/Ib8U0VW8/twcOsgF84
gZ4Fr1tzCvqeZ/bmV6rDXNTvC8zeXC63bYh4m8js26BbReHQh5JAhebPeoah
nlJm9qTzttx3OE9NzfRfn2y9OZgvdFqgnZNv61yAf5rB9I/Jx/YfcB5tpkAm
VwbZlWDef5ZAYWPabyrX5v+ZvNhF1DGEPGez/z9+82UX6hPOCqTzaE7L+oi/
5AiU9/7q576o/8oV6EAD1c80+DvnmL0ZEjZyD77vvEBGQmLkli4a+gJbr8qW
s48jv3WR8YNe/w6/sP+XBJI26+kfQb3FZYZXLZfH+p3FvBiBfm8v6RqIepQr
DM9NW7IuokxDXxUoqln5tDDo42sCneH7Pu3QEf6/QHaJ0Q4H8bwbjO756oi2
/uWmQDveDJs/D/g2n/kvLgM3H8T5sgUCLXALfHYG/t4tZh9G+r5Kxzym20xf
mn3c+RLnQdxh+r+o+bAMxP8Kmb03iP9ox2nud1cg129+4lfEU4sEWri+c9fF
wD/3mPy3/3i3Geqd7jM89rp2pw304wOBlo5SbfACXn0o0LlN0wdWQn6LBfq5
++4RH5w3X8LkeXIzM0/gvUcMH/W+0O8Q+oEeM3kp83VYh/zVE4E2zp65cBns
TSnbn9Ivpj1hz54yvF8sWVWhH+zZP/Rzgdb51ts4F+/3QqDrMbfjukbC/xdo
69xp9aMwb7WM0ebOHyejn6ZcoISa0vqtteflMv33NrfTcdT3v/qHfs3kzflo
RVPoozfs+63TpWjYj7f/0JX/0FUCTfn1orsD1ufdP3T1P/R7gRzmqwquA599
EMi/nufWKsjPR4Gu/ne51yng509M/ytHFGRg/T4z/+/D6dd3gTe/CMRHStEc
9NdXxj8/fWdWYl5wDZOfVuZGntBf3wQqNU3+6wb7/F2gNvy3dG/EF38w+9bG
ynUX5h/VMn287/u9JODXnwK9dTWON4A9+CXQ3k+N7I4iXvyb6dMRsVM7A8//
Ecg6seGX7+gn/SvQ4PVpbc6hn1RHpJirK+fEoZ+hjkjNzAd/XgL7XFekDlfC
r59DPraeSO/PFyxIQH61vkjfPr/XnYR5vw1EonvmxQnAw7oi1bmwVzwE/asn
UlHb3jF/ER9rKNKK6c9utkA+sJFIF8bPvP4M668v0qWT8/6KiDcYiGT/7Gni
+04aurFItVNyDa+gfrSJSNNb7fo1B/vVVKROF3rF5iKeayjSmNh2xy7ie5uJ
tKYyzssF+cPmIqn+nHCZgHoOI5FOTLJ7vAr+kLFITZ7EVb3EerQQaWv41Q77
EX9tKZLB39gvptp5xSI9KDg42Rnna7UWydFI9d8IxGNNRHp9rEX3MegfbCPS
naVdWi9AvsBUJOs/XttbIb7cVqShpvvq1+B57UTa5qxfNxj4tr1IE7zD9rWG
fTETqbLs+oIIzGPpIBIfO2mNCv3dHUUq8fnR1RD4spNIvcMSDPpBPjuL9LCm
IDABeMxcpLHpEQmPoX+7MH4o/uQYhPhQV/Z9WwTVLuAlC5HU/t17laA/rZtI
X6yP6V2HPekuUlzVufxXeF9LkYJWXc23Qj1nD5FGOQYNMQO/9BTJrnW/y8uB
f6xE+mBSZp8NfdtLJN+u4uI5qD/uLVLrD8uW9QH+6SNSz+q06NnAB9YiFfgk
L5+K865sRFoeWrfqOPo/+ooUaDHp1zXMp7Fl/NfnbqEr5tH1E8nyUJCcCf3f
X6Td+9vP1EG+a4BITtU/rnnBPxooUuwrzyXPob/tRDJqqvBsifzsIJHcQirV
fRGvtRfpvN7fdcNR/z1YpI0dnVtuA750YPy5e2GHcYgvDhHpeKdV+z1Qz+8o
0sz9Lr2fwL4MFenAhikTFgEfkkg7vw48Gqet/xfpnHX3Zc0gj8OZvAwLSPVB
ftKJ8Xt+5Ngh0JcjGL/YNpr6HvW8I0Vq89xFbYj50s5Mvtr5qn9iXomLSKP9
/F8tRP7BVaS2Zz+/e4H4jBv7fVYvOR/42F2kAfYfhofAvxvFnteubdYpyPdo
kWb4zOulh/peD5EKbeJV+tGa/RvD5O9+YuF81BN6ilRxqPho/3sa2kukpJgX
aavbw/8XacOcnaEP52rocYy/B9/IDoE8jxdJLF371BL2ypvJ7+hJew4iPu0j
Ut3C/f0WQF9NEKneH+d3EdDnE0WK2N9+qg7qESaJZKMKrQiA/E8WKWDrxA6t
EZ/yFallfznfCvZlikhVXqF9HwCfThWp8WbTDcNgD/5j/Pe4fdsK5NOmiTSu
dPLsJ8gnT2e/X6o8ZwH7OUOkjkNTItTAzzP/oWcxeSrPWN4H9XyzmbzsiTUJ
wH7NEemiXXKT5/AP/US6+mtAf+35z/7s+x9NGZYJfpsr0hnz4hfWkMd57LrR
YZ3dqD8MYM878c52BfZ7PtsP17OHtOclLhAp4bnlsreozwkU6VlXk9484l9B
ItVvvmrnBeSHF4rUyvGGSyXOx17E3pcPsQz20dCLRZLX+AYsQL/BEpGmdHnX
rR/iH0tFMhvg/64Q+mcZ4y+POvXvw18NFintUk3nB9B3ISIpTxU4zUK93XKR
HGoS4+ojv7eC2Q+XuuNGIL4ZyvSJrt/KecjvhzF7LN1exSMeuZLpvxERb5fA
n13F7FvC04bBiJetFulmtuh7DvIXLlJX399tfTGva41I7jVTn82EPl0rUqnd
ipQdyCdEMPlLujFyCuR7HeM3s7+PN6B+Yz3TF3+T3h5F/fUGpu/83oRXTdHI
R6RIVt1bcRHHNHSUSD/Gn9Qdinj0RpH0uIC4+sjPbBLp1acMRRbWP1qkZb+a
T7yLeTmbGb8OyZ//WztPVKRj75dPtUD9xlaRGrq6NdE5D/9fpLCf0YHafrjt
7HmnUwY1Qj4zhuGP+Qq/Tsgv7RBprs8VxUDkR2NF+pz6ttFa1HPvZPo/d117
BfIfu0S6TTumvMd67mb8ptp96C34cQ/bb9vDLlsgD3tF2twn9Md/iMfE/UPv
+4eOZ/hkblnMc+DT/SL1GTjeYhLqsxP+oRMZf1i232CL83AOiPRpqMOOgZDv
gyL9d+3RZ0f0bxwSyWTW+V4LYA+TmP3Zd8QoGvUxySJNNW9tVQT+OMz2O/XK
ijLgwxTGnwFfV1bBv01l+n2Iz6hdHzX0EYa/Ino4/0H+66hI7Xa0uROBepJj
Ih1sdfRipR78f5HWXzLNygKdLlJxQtKe8+c1/z8u0sqnLpkizpM4weR1ntWG
9GzN9ZMiZaWdtJ6L/PophkeUBXEfMO9aIdJjvzdpNrs0tJLhhQZnQocgX6cS
aVdFv7hmmHfOibS65EeSJ+rJ+X9oQSTXmMt3tgIPimx93x3w1kP+QhLJOFB9
YQ/8U1mkF3si7QfDvqv/oU+LlHHmcpIH9idDpC5Zbqe+If+XyfCWq/MY7fnC
WYzfn+5eag7/4AyzL1k9fxmi/iFbpFMPTRMypmnosyJlG01LnIbzBXOYPmy6
IYmgD3NFCl3pFMHhvJxzzP45t51Yhfj8eZE8555OTUN9+QWRus9+eeAs/OWL
DL9FxtVq422XRJp4rn+MHeavXGb7dzb851vk9/OY/g7rFF8N/rzC7Onp7Vb1
Mc/hKsN7AYOH1KD+/hpbjzYGhucg79dFuqf39mdn9FPfYPKefWFxL/DXTZGi
7L0e/tkK/5/hwS3P6/2N1eS/CkTKHf+j481JGvoWw4P2DW6eTNX8/jb7/j7P
6oy109B3RNK5Grm7Na+hCxl+8Dm0Nx/nHd9l8jjI+HXXME3/bxG73qN5iXsz
zfV7In0vXLtjVCDOq2H4vIxb87qr5n4PRBr5zehuMM6jfiiS4fwp/jX/aa4X
M/vW4HHO9Pua+5cwvDIr3vPPIw39iPFP3TV7CnA+yGOG9wY9PLesWkM/YfKR
0PauSbCGLhVpGIUVfinV9E8/ZfTDAbnLRmvoZyLlhZlQk7cv/x/9nPHf+0Uj
al01118w+aoeMYsP0tAvRfrTakz6/Xua35eJFLw+c+fyuZrr5cyeTrnR89MC
DV3B/L2vdVt6BWne5xXTX0Z8f5dXmuuv2frY6myzv6O5/oZ9z0OncQH9NOvz
lvlDi6ZG3rqh+X2lSP3utpp5YIOGrmL4+NTpZYciNfQ7kX5Pep/2+5aGrhZp
UBen4xWhmvu/Z/szz8suJFVDf2D027NT7qZo6I/MX0qc0eXXdg39ifFbowdt
U45q3uczs18NBzVagfP/vjB/+f3j8uWYb/BVJJd71+2/FWvoGmbvp0es7YR+
sW9s/9YMXLvsg4b+zvD/Cuce7vCvfjB/et6tdiHwV2v/oX8y/pj3o9d45PN+
Mfl6fry+I+a3/mZ4MuPv89aY3/hHpMzlTf0aAo/+Zfo7JOFMAvwBHYlmBkfs
6AV/pY5El1OsFmTAX68rkcezPQVB6IeqJ9E3wxvbPiBfUF+ijf+9H1oNf7yB
RNc7T7wei3lcuhK9GuyR0wt4Tk8iJ/dkhzDoy4b/0I3+ofXZ/acajJbxPgYS
mWeo24Shv6CxRCuGnG7oiPVrItGcd9snSsBLTSWyKs7esx7PN/yHbvYP3fwf
2kiinlv/Vm3E+htLpF9u8yAS9QctJBrm3imlVyby/xLx9fOzAnWQ/5foU9yI
24emaujWEoU063FjV62Gv0wkGv35Q8xcpYZuI9GD6twxu99raFOJEq39DIwx
X6CtRA26/KnJ/ay53k6idLMLg5WoP2gvUe/qtM176yH/L1H9NeOXlG9E/79E
izv91/lakYbuKFHY935Vu9rA/5fIz6Bo723gtc4SlfcJDT+E/I25RBHVkaeW
Y7+7SOQt7bycj3k9XdnvzRqf24P4mgXbjwCzjr1Rb9CNrVdl6kmv/Zr7dZdo
S865oWHwny0lGrtrevEgxLN6SMTN2BzSDc/vKVHn6Bm3C3A+qJVE388fCbmM
+G4vdv/HMd8N8bzeEu27ESS4Yn5RH4l8F3126oR8jLVEdXW2314N/rGRyObQ
hI9OiM/1lejnQYeIfoi/2Uq0Lejc9J2oZ+nHvte1JGwT8FJ/iQLd9PQzUK82
QKKoNUEuRsC3AyVy2zDwjxHy53bs/RSD3a/B/xskUWXXCXW/Iz9iz9Y3LK2j
LfDBYInOhi2q6Yp+CweJVgad7l2NeM4QibL3kJKH/+zI5NvP58NQ+MtDJbrb
0eOFIeIlxL4/fVD4RsT7hkk0vt7N3rqI5w+XaG2fDj9zcN61k0QX8z9sHQx/
c4RE0/r+HLQC/uRIiZYuWFBVjPPInSXK1U3RM4T9d5Goa/7lRhXa/n/GHzts
1C7wd90kWnj/+Nuu8D/dJWqkrMp/jPjRKIluKlLpLNZntEQJnf603KzN/7P1
d9zUTQ3/ZoxEbc8Z/xyM84I8JXrvfMXyNOIlXoyfRhbbPQf+HyvRONN1n72R
Lxwn0e4Hu23y4P+Nl6ipy7WVOqjf95Zo+fcLOvtQn+7D+OHXF1cn1CNNkOh+
i1EJHVQaeiLb3+sb+pxFfmWSRBlFZbszgecnSxSq9yLXCv6Fr0THgwIb7kD9
9RSJOi11822D+sSpEln/brPQCvMA//uHniaR81nvveWIF06XSF6+RjyD9Z0h
0Y6de3ODtPX/jF8qpRU7Ed+cxfRL04+fZ8O/mS1R3up4U5068P8lKouZ7Dg9
TvN9fmy/MmfdqYf5Pf7sfi/NfBshHziX8X/TZ/tuIN40j/1fVz8vEv2kARJd
0m/5cCT80fkSzb4dbbwN8cIFjP/vDyy4jPhboES1HzJtHyHeHsT24+5v90rk
rxdKFLT/7ui/8OcWMf2c8/WQPub5LpboxKNzj87AP1oi0Y+yzLfnOmjopRJ1
WXJz73XER5cx++Pfy/UC4ofBTL9OuNXFHv18IRKdTEnx1s6/Xy5RylOz/ZsR
P14h0eZZnhf00Z8byvTvlRkNjdDfFcb4v9z7x3nEF1YyfWPl2j8Q/v0qieZd
GTDEGvy+WqLTGUddXwMvh0s0d/z2hC7QR2sksjh3I/kD8MBaiab3LEzaifPC
Ihi/FRUq4o01v1/H1jO17uFWiJesl0jn2KPBTbAeGyQ6JlRENER/Q6REV5rR
nrWoH4uSyDPyo3tHyMtGiXJ83HJfoD9+k0QvxlVvmYj+zGiJqsMPpX8CftnM
8Mbm9FvR8L+2MH0T/KFXJOqFtrL1eelf7I160m0SDT78VKWH8yG2S3TE56bz
K+RbYiSaqBPhHgx/bQezn5dU3QsRn4n9h94p0RDdaC8n4Jtd/9C7mb5sUdvw
Deaz7JFI4bJE7zzWfy9bX6+ETVHQj3FM/x1TzF2KevF9bH1qRn9JgfzFM/nf
aJmZDf25n11PCbstoR4zgfHb745eu3E+QqJELY7YcXrYnwMSDRzk4qWNxx2U
aMYwvxbjcV7jIYnW5N6OaYz+iSSmf8pnObR01dDJErWrd/qqK+bVH5aI+EWr
JNRfpUj0e96f5jWoB0iV6I1VydoziA8fYfo2scC8HvzRoxI1u7XtsDn6346x
98lcGuQDeUlj+mj/rib+sE/pEiWtEYpsYI+OSzR876MRN5H/PsHwZrum7k6w
JyclOhXvOqg+5qmeYvxkUGXnD32skKjPojoZVtCvSvY9/byOrMM8QBWj2xwP
34bznTiJnoR7H2qC/eMlWu82uDAH8V2B8e+OtyZ58N9FZq9NzrUWgSckpq9K
7sob0V8hs/9P6r70M/CIWqJHp1p9/YvzKE9LJPlO334e8ZwM9v0V3Rtp1zdT
omjn9YPDoH+zmPxNa+d+EvrkDNuvk0E/BiB+ni1Rk94Vqznkk85K5CBedn8N
e5sjUYdNTVdp+4Nz2f75XH8eBH45J1HBtduD1wLvnv+HviCRf0Jeg6+ot7wo
UYzxyCW98P6XGL4fVKvqgnqnyxJ1bHP/2lvMn8lj+m7HlTcNcP7cFYncrc1f
hSCecVWipxNfDxVxv2vM/uZ2mDsQ9u862x/7ALEa63GDycN/q6xGID55k/Gn
24ke4yD/+Wy/gvLa5KGepUCi1dzIwLnYn1sS+fgpX7xDfvu2RH8Uyq9bgHfu
MPsypc00fcyDL2T47cE3uQHs9122vtOzk+IKNPi5iOHXPrqXFmjz/0z/nBJu
5yP/fl8is3vTZjxFPcMDxt+HX5yMhD59KNGqcPu8T+ifKZZowYd9Rs7IF5X8
Qz/6h37M8M+ER/sWI//wRKJbFq3mp0F+Sxlt/OjSInz/U6YPlnmFlyGe9Yzh
wbzoVjngj+fMHg9r0k0HeOCFRFnuwxMH4/pL5h+sLrt0D/m6MoZPwgf/tYC/
Vc74IXNZ6g/4kxUS9a2/cr0T9Ner/+2vweArsIevJVLnPv1zBvj2jUTxN0za
BsE/ffsPXfkPXfUP/Y7t/7GOh1qBX6uZfm8f8LwP+vneM36OutmhDPjxg0QH
JsztFw1++yhRc4uJYwXMW/zE1ufQ8xGGyBd/Zvp58dRNzyBfXyQyPXvz+STY
v6/sfnsb5G8B/qyRyPbDmhHtkC/9JtGvrVznA+gH+i5R92dhcxX4/w+Gt+ev
8jYCvq9l9mWkRd+HyHf8lEhZOnJeZ+jLX0yfdFYLz5AP+M381Qq9UjX8nz/s
/zeDLm0DPvnL+Pvpy3tLkM/UkWn8SNu2fWGf68hUK2WmWY/R0HVlyj/V1GFY
Ffr/Zbpy9uLGyagfrS/TFuuDz1vjfOEGMrXuW/F6DuqZdWWq27/zM33Iq55M
etVT3JrBXjSUaebAN8dD6mroRjItPyId1kP+RV+mKef+rCoG3jSQaXtW2Mdc
5Bsas/dx6N+RK0L9v0x7oqY0nOqH+n+Zbr2bfe8h4sGG7H3veT4KQry4mUwP
Zxw/YFqK+n+ZwjaXrRsTrXmekUx+s4I8b6L/21imjT3nxM7BeXstZJph2Lzh
5JMauqVMj7znGBdh3lMrmRranMw/g/+3lqlkT+DOTYjvmsi0JkyxvQv4v41M
5eqjZR0hv6YyLcv9OW8Y8iFtZbIvTZy+FPGIdjKJprvfLIM9bi9TxWjDaadQ
r2cmU57ZvvIjqHfrIFNv3xWLGtbT0B1lspm/9HEo6nk7yeT212DrBsT3O8s0
r+qE7WnkK8xlarl035xxsI9dZOrbRPEkEPUKXWV6G5IWFQP9biFTPcPrA6sh
b93Yfp7sHZmD/GR3mXK+D1Fpz++xZOtlobvyHfzxHjIlvrmYMBD5x54yBZuE
G3aCPFvJ9FWIHnkR/YK9ZFq63vm/VbBHvWVaZfyy9xbUR/WRKSH9rckb4C1r
meS/G/rfhv9sI5Od+9j8RvAP+rLnpx9q447728o0+sSRWSnwV/rJ5JpVqrMN
+L2/TCdPpk3tD/syQCaP1A6veuB864EyvfePGKMLPGgn0+2j4z+VY97bIJk6
WvcsckP8y16mg7+GF/bFvPPBMo04e/XRCsQfHGRSfN2bpEa8ZohMsTqDlL9R
z+XI+LFHJ0nbTzRUpsbp5qt+43uJ8dPRHgtmYn2HyXSt+y7d3shXDpdp1/QZ
tXnwP5xk8qmcIF7D941g/HSEHr6Bfhop09yJjx90Q/2Is0y/dNtyxbAPLjKl
O3wKjkQ8xVWmyPiMoBHAM24yzfl654QZ9ted6afWU6znAC+PkqkDl9zcBvhx
NOPv99ZnfHAeoIdMthtn/yhHf/MYmfZt1zHaif41T5nu9ahsPfER8v9MPxye
t/g08kNjGb96KdxaIR8xTqb9Pq6++pDX8TLdme+6KRbP9/6H9pHp87q3D76A
3ybIzD+bnG4M+zxRpoDir4tGon93kkxtSpdPlBCPmizTUfdP6zxRX+UrE6/3
Zel73H+KTD3GhT0JstW871SZFubE74k7jfp/mY71PfR+4ScNPpkmU7/x4r1v
6C+YzvTZp5f+s3He3gyZmHJfa4P615kyjfOVu10FPp4lU9KLNbHpiIfMlsl6
TvPTIxCvmPMP7SeTd1jUsWOol/Bn++M7UOkIfDtXpv/GcjeuIt4yT6YDnWLG
6WJ9Axj/LqlyOwR7PF+m6C3Ojc1hvxbI1H/Qu9UnkW8PlIm7NX/JDcQLgpj+
XBibewX1BQtlmixvWrkK/uAi9r0eIQ0tEM9ezPSBy9fhcfDvlsik3jTcbzn0
2VKZhLXinG6ol10m0xmr4ON9YZ+DZTKr1/JwX/QHhMhUaHl0YDSet5zZo9VN
7nkgnrlCpqBst6Sh8EdDZdoQOK92Nb4vjOnz1R1G7YI9WClTdsKb7Ez0A6+S
yVnvmndjzGtezfRX+3NNV2DeabhMb9ZWGod2hv8vk4vblKsn4C+tZfLwQxg+
APncCKYfbJv9qIZ9XCeT+e0rp/aaw/9n8tS4uosz8rsbmL438Z6btwr5f5m6
ugTv7Il+viiZXit2T3xxAvl/mUpXH7/ngfjQJpl6KRc37IZ5QtEy/Q733WaG
83M2M/t+8bD126no/5dpZNGj1Z7In2xl9uGbx6uO6A/ZJlOnuDPvFgDPbJep
5kFou1OYpxkj0+zrja+NOoP+f5kidHqGjUI9XKxM+sbvsjMgfzuZfs1Y1noF
8O0utp+uhpNSUK+8m/0/0Hm3Ceob98g0tsvp+ZGwh3tlcnJxzJwL/RUn06Eh
jzrYwz7sY/r2wErrVbDv8TItMp/5agvqHfcz/ivtHWeOeFMCs5eLJ4VsQfwu
kdmLZR/22sO/OCDTOs8Pb9dB3x5k9v+w+UZbxK8PsfsdrTqgPa8tSabDbnZn
tPVayWz9mhmHxEM/H5ZpYGwTORv4LIXJz8vZLwxRv5Qqk3KJYsp3yN8RZl83
DSxOAX1UJovUNet2aOely9S+ycQC7fkSaTIV7NgQsw/92+mMn9r5+gRAvx9n
+uvb7brFwC8nmHzeuvyzF9b7JLO3PYRvxfBHTsn0yS9m9zusl0KmARWLs0/A
X1f+Q6sY3lOUDdXGIziZjvhZHrmMehGe2Yfnw0xWAf8LjN8unlujrTcRZVrS
bqjnMfQvSUx//Tj7/eUi1P8z+Y1+uFSCvKgZ3rs1+pDNO40+Pi3Tig0euwKR
n86QqcXggiRH1NNkypQ8vbTPJvR/ZTF5X3D20UTYkzMyPX2b9cMJ8YBspt+X
JNt5avv/2f+HnN9rATpHplmGUZVzYP9zmb4wLT5QjnzgOSZfQyduDUH94Xmm
37aecTYFvrgg0/Af2b8nAV9e/Ie+JFOuXkWtGvjhMvMXwvTqnQb/5Mn0seao
+QDEc64w/Vf7tHMg/MGrDG+ahMY8Rz7pGuNnqYfyFezH9X/oG4w/ZgwvzQB+
uinT1fkrJuliPku+TKEzvs3cBntfwPar7uSIc3XR/y+T+6cV27ywH7eZPXpY
2OPWek0+7Y5MVY/OtzM/qKELmX6ztNQxzdHQd2VafSay7WL0Axcx/LxiXaBh
EvL/jB9GhM+6Av/nPvu+3+1aroU//IDhpe57A6wR73goU0yTDve63kb+n9m3
6uxBDTA/s0SmJsZ7+14B/n8kU9nNgsF6kKfHMqVVF+4Jw3yBJ8y/uXv6zSd7
DV3K1k/ndrcc2NenMjXPcR98HPH3ZzL1Cdji54h+/OdMXs9M8NkBffqC8Ytw
ZsEGzLd+KZN//P0TV1Sa7y1jeNl3XNCcpxq6nOnviTnxdvAfK2S6aHs6agXw
1iuGD3fOeJibpqFfs/fns4cZ4X3fMP66JNquO4X8P+Mfl4zklcA3lUwfZjyq
44X3rWL40TFh/81yzfV3Mvlu6zdQe55otUzr7QJ8Nmjr/xletrg5Rgf98x+Y
PfrGn2+P88I/yvTs+rrwr4jHfJLJIEPtMQ79Xp9l0ikY73QP8ym+sO8/0jjn
LeZRfWV4aE/DzXXRz1LD8PbctLGzUb/9jdkX3YOeTjjv6Dvbn071TepDPn8w
f2h00Ttr6Pdahr9rD0Rp5zX9ZO8/+JTPE239v0w7K0pffYO/9ZvZe7PkHV0Q
n/zD9Kf+4IenYW//Mjy9vdO4kyEaWkdNj47Wq9/4gYauo6a6o0bnp82B/6+m
bXkRjRojX1ZPTaGVG4ckwr7WV5PbOZ+i97hfAzUNdNfJXYL6Ll017Wi/w2A2
6jP11PTum7qxEexlQzV5jNB3no18YCM1OZavX9wW9V76arpz4Oq3weiXNlDT
eweTk5WIdzZW02bTtCoF8g1N1HQ/wkKnA+xhUzXZ3308Lgv1pYZqyonvG2UF
/6iZmoR560aPhz/UXE1VF/SfiaCN1BQ1taRdd8irMXvfL6M8VJiP2kJN+6pt
Bt0EvmqpprlTMsLegW6lpuQOeh9KEF9orabxpWGHSjE/0YSt7+NWIdWon2qj
pssBNW3Lgd9M1dQp9eilneDPtmoqCM7qHI16+3Zq2mPZO2Up4lHt1WQc1sVl
LPJtZmoaczO193v053RQ0+D8OzrBoDuqycTbNuUU/ItOasrenqY4ifrdzmra
PyD1wSnkr83VNOnH2dJy4KEuasqtWm1YhvhWVzU1+5g7uT3yuRZqGntm9O0i
6L9uaopJ/m1bgfhsdzWVXjpvMRv7Y6mmj4uvuVmgnqCHmi59Nre5jX7bnmr6
4n3pVzj8Mys1dc64ZpOJ/rpearo6mU61hD7trSaLFbbiuqaa9+ujpi5/XUe3
wnVrNRV176fyR7+VjZoqEj3GZGH+VV815Q21qClF/tBWTSru2bluOP+on5pG
7Vu7fSPsUX81+b58buaEeMkANcWP8LzRC/UwA9W0N3TD9ZGIj9sxfl3Z68Bt
6I9Banq5zq+m8SX0/zN+snE5pof+vcFqatRi80yCv+WgJuluhtsP9PMOUdPi
NVcH2aA+xlFN22eN9A/H9aFqOliYcs8E+RBi/LTgl6gD/DdMTQ2fXbnzDfhn
OJPf3u17COgvcWL7+crN5wfirSPY+6c88/+A+oGRajKIVSsaYR6Vs5oCTAqd
RyN+6qKm6pzyCbGId7iqKXDCJeNRmF/ipqb8YyuqjHtrrruryb+eybfWqHca
pSY+d4boDvw6mvHb/OknGqN+wkNNLzLPt2oPf23MP7Snmpa0Pjzo1neNffFS
k13M0aFzcH7NWDVteOeU2g35hHFqmlwWYv9a6/+r6T/bnyMitOdTqmnm+MlT
J0A/+zB+2jX8ozXwygT2/sNDO0xF/HMi26/mw0KOAD9OUlOYwsj9D+YlTVbT
quPFjZYgPuCrppSFfRdPQ3/iFMa/5/q/zgZ+ncr0VePv2wXg5/8YP9qFe/CY
jz9NTe2ql3avAb6dria9hx9ntIW+mMHk+ZXri4fwL2eqafbqrX3mA9/NYuvD
21eNhz2dzda73tK7Tph3Mecf2o+9f0wrUY36H3/2/y9v0rqgH22umhJ97OoH
on9lnpqiZ9+fWYJ4eICazLoa7Z4G/D+fyfsWdxtP7PcCNW0c9rn/RshjIJNH
+9de61BPFKSmpbent5QQX1ioJt2Ve/1eoB5gkZqsjyTWyUS/wmI12T566PAE
8+iWMPmix7El0IdLmb7sfLjEBfHIZWrijuw98hfxw2A1PVwyu18q6BCmj9bm
mnxCf8xyNT0ee+h4JOoXVjB5Kfnz4TDkJ1RN/Yd/3XoM8Z4wNT1d1OVaEb5v
JZPnM8NqjqM/YZWaZr376F2G+T6r1fTZMfnzmn7w/5n9PPXkmC7yUWvUVJay
UdUY5zmtZfagm99JHeQLItT0Jres0Xr0/65j9luVYXEN+bD1anLoMXrjA6zP
BjV187vR8DPyxZFMnz2b//sk4ttRaro7Tdl+E+K7/8fVdcfl+H5/ZIdK+JCR
KMpMyIpOyGhYIWRnJUJGyUhEpZSGnSJki9Jz76fsEbJHJSNRysoqUr/r+/rd
7/7oz/O6n+ce13Wuc97nnPd1rm3Mnoy606wU9jJIQ4OlsQmvwUcI1lBci8A+
S6DPIcwfbsp/3x3vt11DL2+MdfNG/jSU4Q3rqa/uIH4O09D9obXOOCG/soP5
P7oiLIb/CGfv65t4wBf9FCKYvTN0OBqD+v1O5h9WP8i4i3ptJPv/u9F7G8Be
RrHvm/rUPQn7MaI1lH7p8s/JwN8xGopuXVOxQ316l4YsLJO63of/3a2h/W2O
pKWg3+oeNj5FSW7m2H+wl9mXJO7SUczvPoYPFt74ORf9DvZr6JSp1ZDBwMsH
NDTpkO2ss8BnsRrKGnbA3BX8iIMa6vPUaOkI9GeI09DSorH6V9GPJl5Dz+Y+
PZqJ/PUhhv/Ko0yyYD8PM313uDl6Gf6fwPDOyNQ3B5G/OKKhr2M9V5pgv8BR
9n7WPonpyFcf01C3D5eGLIa/T2TjrzsxNw71yuNsfTc4t7kJ8NsJDXU9+7VH
beCBk+x5gRZ2VXyAUxpq+P5ZSVfU005raPXMVqV9MT9nNKTpqpH2wD6drSaf
09D0E1NK1+P3SRqybjTIrg7yi+eryRc0lH9tpl1XxKPJzL6caXJuPfjqKQzv
7CnZNRz+8iLDy3v21jSEvUjVkP1z20WvoV8aZt93lbiWwB9zGjqZHtm0AHiJ
19CvwLX7dWAvBbZeg04WlCPfLzL/vaFx8RXkpySGh02lJ8Go78kML20MXHUA
/D5FQzqJ5jsPoF6u1ZCdpW1OZ9R/0zRUdnXh27U4vyhdQ7FtG53ZBPt6ienL
zeGFzRAvXWb6YdewnRfW0xUNiwdPTR92VtXHq8z/9I05/EVXvd81Nj5pc6aX
ov/adQ3Ni5if/uWQKt9g/uXiij29jqjyTQ3VyR7tkV+syreqybfZ+Jm2LJ3f
Dvx/5n+32Zd0xHlhdzRkHHNJazJejc/vakh8cz7pwXFVvqehio5d9OPCVTlT
QyOLXFqXSIj/mX96P3pPubH6/g+Yf6ULOQuQH3+oIc8mnlveo3/8I4ZXKit1
q/KPj5n9NyrsLJir8hP2vj6x7xybIv7XkGJ1LPkf8sPPNLS58fKIurAHz9nz
5i8ZutVWlV8wezG86L7tZfX9sjTUYkMLW88s9P9j/nNUjX3LPqjPy9GQUf8F
NfYHqvJLhi8iHYojXVQ5V0M9bE5sr0R/o1ca2v67hL7jvMPXDK++Cj6cVR/x
P7P/I58MDH+iPu8tW4/SuPqd8Lw8Dc3ukP+vM+L5d0zffefEFKKems/Wn6Hl
KxH54Pds/W3uaKjXBfG/hsZtD/7QO0K9f4GGLjl1OzpOT71eyOKd+Kx+/9Bv
76OGrMpSMsKwn6WI4ZugQX2vY39sMdP/ek1zPqB+/In5y7ZjhoRh/j6z+T9n
OFyL+PeLhm5R+q8r6Cf3ldmnmLHuzobq9W8s/up6Lugg+rGVMH9pVNynO+LZ
78w/G8UGx1xQ//9DQ63O3D7RA+fR/WT+vqTetnN26v6DXxoqulkn2TxdlX9r
KKpT51iDUFUuZXjM3NmwU4IqlzH9eaHT32Ower8/LF493LOhq6Eq/2XxQIj/
8SQb9fflDD+E9Wk/Mkrdj/FPQ6va9R58wFuVKzTk+vaMU07J2/+XK1l8M7Vk
iK2ver0GR3uOnHrz45Iq1+RIrN0kd2qWev9aTN7tFhOTpMo6HHVZ2Kx/zbeq
XJujBQc/t7uwQX2/Ohzp9J3fPmOuOj51OWrayfr0gkHqeNbjaO3Y5aPW/Vbl
+hztSpKbr0O+pQFHPzv8abAV9daGHDUPDftiBHyly1HHKUryGdjHRhyNf2J8
yQP4u3E1uUk1Wa+arM+R5YtrnSch3jXgqKyzR5M9qFc15WiKZWvDo4h3DTnq
PazWqPbgdzfjyGxrrav6Vf3/ObLi02edg31twdEED4vnfav2/3O06dpr70jE
7y05Gi2sbvYQ9rcVR7FfjONWYX+YEUcvD8176oJ4ozVHLtFbPd3hD9twNCBh
zt2xGI+2HOV9MjG5AH/fjqOZ3ls+DsB5XsYcBVSaHFmJ/7fnyKZO0+GOm9T7
m3B0+WvQwXfIH3XgqH5m0pBpyH905KjG42OWSfDXphzZVf48HYN6lxlHfYaH
uyvAD53Y82yXD78N/9eZoxSzsh2LgM/N2f3060/PwvtbcNQmz+BPLfBLu7Dv
bVxR6QR+TFeOLsQ3SKsP/enGUcFfuwRb1K+6c3Q77nKqJfihPTi6dWPyhlHo
j9qT6atp1D2/q6p+WlaTe3E0ZFLa0sgg7P/n6Mbd2j0ikV/szeZn4ZrB/deo
9+/D0aMmnac3yFD/35fp++OXq4NN1N9bV5P7cfTxkG9mPPZ79eeoMDik0e3Z
qjyAo6sHLFsNf4D4n6POk5rudkF/1UEczXjd1tEL+1FtOOrfPiBuFuK7wdXk
IdVkW46edvWvnAD9JHa917yK96jH23H0eWCRsyPqi0M5+lI760g09vMN46hJ
pPYkD3w3nCPHaTruK8GXsK8mj+AoKWbp5VPgq49k9mHYtT5ewC+jOIo/GGza
F+t7NEe1bVz3uCEf6FBNdmT6cGldvR7Az04czfrt3v094jtnpn9hFQ3CUW8f
w9HrV8KTZPTfGcvRJyunrj9wHsc4Nt5W36MygO/Hc5Q6NDwgBP+fwK7XvZ7T
CevBhc1fz4kpy4DXJnJ0brmh4XaM3ySO3ma+KfqH/d2Tq8mu7P6f5geFAl9O
4ajdhsGvb2B/8lSO9k7bVDgJ9nAa+31bl/7ZqAe7cRSY3y38IuLF6RyNccxp
PRDx5gyORmW/fn0B8e1MjnjJfWIy1tMsjtq3+HG6Jvh3szkaXmqW+A3jOYej
v3s/jYrC+UdzOZr3z+jJEuSb3Tnatsa3Tk3s/5zH0eI8D82xqvo/s8/uPfcq
VfE/R22H7shcinzqQo5Kp9/rMxN8oEUc6R+aN2wJ+EweHF2c5M1NR3+DxRzR
v17uv/F8T47uLfrwahjq/UuYvbbss2Ip+ExLOdpqt3HCduzv9eJo5Vebxp54
/jKOphllte2B8VvO7NG3xNkpqL+vqCZ7V5NXVpNXcdTB2equfm1VXs1R1vxr
E07j/Jk1HPltLR7WHPVkH3Y9y2PiIXyfL0db9g1Z3Ab2by1HXk1cYiOwP8iP
o563F/y7jfuv46gX/Zt2DfHH+mryBo58vQ1HDkT8vJEj3V6B3VaAX+/PUXTT
pp6DMP+bOBp7av08V9QPApi9mT54RDzsw2aOZrsnmN7bi/ifo8M/AoKOob9Y
IEfTOzuOGob4ZCtHc/JshdpYj9s4cr9eeeQsxiuII+VEgwAO/IxgjkaOOjf2
GPIrIcxfFl7rsAH59e0cGbcu+REAvkUoR3On9nX+gXxoGEfvD2yPuIP8wA6O
9tlbR1mhXhvOfp94c/7snqocwexfkPj4BuoXOzlqcTlhkR/ywZEchV9oYjgF
9bsojoqNSpdNQbwazdF/OW+flp5F/M/R3dzBw0/h+3YxfHH415Zk5G92c7R7
yvNeNxAf7uFIqyus90C9ei/DXz8nJ5ZAX/ax8V5qf/MK/OV+pm/mMaWhWN8H
mL73GdLQFPm+WPa+Vp6XnJHfOMjud351dhn8cRxHQX2yG3XE+8dztP1bmbcl
xvsQR89mdBjphnzMYYZvLJJHJ6C+nsD0Z1npwi6wf0eYvY597W8CvsJR9v9a
n0dFo55zjKN6yePOhYBfk8iR06QTpmHAC8c5mpS17o458g8n2PoZtt3VC/W1
kxz1zfQfEor63CmOXOMv6kngo59m+Gp+3fom0J8zDD+MCx5Z1Z/zLMNDv75u
9kc/jXPs/jPrhxtW8f85Wr+zdcIO9HM9z+zrv4ubkrB/4AJH98cK+tkbVTmZ
fW+T8611sd8iha3H0AvWlX9V+SJHnWqnuZcin5fK/j9jrZ4T6rUajn4nHht+
DPkTjvnX9v+ZVaCez1eTBY7qfE4s6l1V/+do3Lic4TPwfIn5z9+1/zmgn57M
0a+Gn6gM9WyFo4gFf2t8bIH9/+x9pEenP/ur19MY3qQbPxY2VfF7OkfHtX59
/nZW8fsljo7s17ouW67+/jJHnmm5YxpMVOUrHL05O+vaf+DXXuVoxY8+u758
V69f4+jEx4u97NHP+zq77mPgkvYH8T+z746bQ1+j385Njuru7hLypLH6Pbc4
CvM1TzB/rl6/zfDXyjY3daAvGWw+9s5uuQfng91h9mfulmwd8G3uVpPvcfTn
9z3PEti3TLZeapbm+OB8i/sMX7s2mfkU/Y0fcPRuf/3Az+ArPGT47n7R3aWw
14+YfTw1LawO8O1j9v+Ciz1OIf/1hK2fV42GVPVveMrmq0vZsJuwX884ahha
+Po7/NFzjmo2GtjcGHj9BUcluU+fvwc/Jouj7i1+zZ6C+l82R5qgd2UJ2K+b
w9HmL977g1FPecnsS/ClBxngT+dydP5Z72exOM/0FUdLPrhKTqh3vebo6xo/
uz84P/QNW88mfU1bgg/ylq0Pc8vutbGe8li8NC925C3kd99xtKphq3v/Ac/n
M3vDxezUQ/3vPdPP6H63zIFfPjB7PT3u9g7MXwFHye+npX7GfqFCjgbtDMl/
B7z0kenTQtE8FuNTxNZ7O82cB9ivV8x+3z6mw0PEa59Y/BDWuE9b2OPPHE3c
yk0/APv4heEP65du51Hv+MpRqO2F00HIJ3/jqMHBf1o34JMSZj826yb6w35+
Z/GrzfGANMRnPzi647xDvzbw1k/mT+ec3/QW6/0X04dx/QKWwR/+5iijx+ZR
NrCnpRy53ZgTvBr5wjL2fgsba0YiXvzD/Feb239bQF/+cuSv9zTRH/vDypl9
1Dx/0Qf17H9sfn/XH/ER+c8Kjipav26RDXtZWU2uwdOBgjnHOiOeqFlNrsVT
oPbxtyuYbx2eDhXssDkJ/arNU+kaq+tWsKd1eMrOzBgSinx2XZ4O2oT5pQD/
1+Np+uQcfhH0oT5Pcz+t2R2O6w14+rk+suwE9nM25Onqcg9lGvynLk8XQ29c
ysT6a8TT78VPK7hh6vMb83RlS3b2XdSDmvBUM7++0w7US/R4ykzZe7mqP7g+
T5N+J9n27KzKBjwNdKntOSJKlZvyZJ6/94g7+FCGPF3Yeu7maODpZjy1P/u6
xSvU05rzVOfx9y4TwGdvweRPMzbMQP3xP56mbe74Xxr0o2U1uVU12aia3Lqa
3IaNzz4zU3vkJ9ry5Db5dkrV+XHteOrVzc5rE+IbY57mxA0q7wV9ac/Tm9nc
UTPUd014ehYxUPPhP/D/eRL0b/hMrVT9Q0eeHP76dbqO/K0pT6sSGq55dlqV
zXgy3q+bUaeLKnfiKWHqYr1ia1XuzJPM338Rgv0S5jwpY2bvGXtZlS14WhA+
MD0Z5yd04enehxtNPlxXn9+Vp6EWDU6Ygs/VjT3vypOve8A37c7TyJQaT87j
fIUeTL47MGE8+rn25GnMWr/tJxFPWLLvySneloX+ar148p57q2EY+klZ8TRh
0JD0fuC/9K4m96km9+XJa4fJqyycD2vN0+c4B6cf7VS5H9O31LMGzc6ocn+e
fozna18B3hnA5u9BcNQRzOdAtl76F5QdwvsO4ilGcM3oivjHhid+wuQNEfA/
g6vJQ6rJtjyNlW4rzdCPnZj+8IYN4rEe7dj3Xzd4+hn1/KHV5GE86ZisyZqA
eu5wnpq7HB9rj/Vjz9PdYr9JWchXjeDJ49+g5TNh30byZKS31Hok+KSjeLKI
OnDSAfXF0Tz1d3R0/VHF/+dpgP9RD7eq/n887Tq8vVsD8KWceDpdYPXmgZf6
f2eeZlFFoi781xietiyPm2KH+sVYNp6ldab1h30Zx1PKGu0GY/ij8dXkCTwt
n/HjZAriNxeeXpTPy16E88cn8rTpRZ0WdugPPInp53Xff32QL5/M05E1eUFf
8X2uPM0YYutjCz7LFPa8cYHr+6IfzFSmP3N095oAD0/jKXne4jGNwU934+nL
DC7ICvHbdJ66vZpfvgXx7AyeGsx2HPQR/JWZPK1/8WXxMuz/mcXT8Y2h8SeA
l2fzlDboUfN5yDfMYfZAm2V+Ff5zLk8fp41QKhCvuLP5oPGBAuq983gaYjP5
zHrUM+Yze3Gl0OEg/PMCns4Mvb3xA8Z/IU/S/DaJ4ej/toin3funRBnDHnnw
9GjE83k/kX9ZzFPnphe7FyH/48lT406RHw9BX5fwdOvpjW6P0c9sKU/6T/uV
TED868VTs/sNYjrAvy/jqWLnza4r0J94OU+2KR+m7UI/kRU8/Y3nknXAX/Tm
KW9VzM2fZep8rmTy+IgJLcA3XcVTl7sLNm4GnlzNU/FGp5LJ4Pus4en14f3N
34J/7MP8wZoXWwuQf/XlqVNAz/wA5DfX8rQuOLvfZfAD/Xi6f9q51Abx3zqe
LLfU3Da9av8/TyXlMXWngV+ygfmrnv/5+iK/tJH5c83GddNQH/Zn6y26fodg
5Gs2sfEd0/BRlb8P4MkkWKf7DIz/ZjZ+3S2WfQG/dwtPYcmz1nrC/gTy1DLz
qGlhV/X+W3lq5zh9vQ/0bxvDAzoNfCYGqHIQTz00eodScZ5rMFtfNw+Hb0d/
0xCefMKH+FzFeGxn420ybngr5AdDeTrsVCmZIF4NY+u/s83vX7jfDuYPeqxd
Eod6djhPd9LE4TNQ/43gKXz7qPhi8HN28qTtebVIxPtF8hT7sLB94mt1fqN4
apG8J+A04rtonj6YSx7vgHdjeBrsdW7KQeRDdzH7ILjnt0b9Ync1eQ+bn8hQ
r5o4P2QvT2smejjNRX+PfTyZWh+z/4Z6+X6efk3OaHcY+3EPMP0tDtnaG/3g
Y3m64T51yGTgrYMMrz3572HVeZ5xzN6+O9LzKcYvvpp8qJp8mKd5lus/tgX+
TeDppGFAg53QtyMMH9ic9O0Avs9R5g/sLfM+Ap8eY3hLqjnrEexLIk+vMm8G
WCO/cZzpY33vOadQPznBxntL+pkk8CVO8nR05uKUh+Azn2L6t83z3AnsNztd
TT5TTT7Lk2ac21J98OnOMX9gvLT4MfaPJvH09fKrwxaQz/NUr1folxZOiP/Z
+J+vL0pV/f95ahr9KvUr9kel8JSzKWLwbOCNizxdX2Hk3HWnej2V4VEDB+Nc
zLeGp+BUq6HjwU/l2P32NdX/gno9z/BoauCSq6hXCkz/d24uiMf8i0z/A+Pv
mKNeJfHkH/CvsynySzJP73+lxWUjv6LwNH7c48E52E+n5SmxwU49FzwvjfmP
0/0Xdkb+Jp2nUe0fZxXDP1/iafj+eg3nY34v87Q2L7VRU7zPFYb3nBYP6A9+
wVUWD+i+tj+B+sA1nlq9raO3Cvvlr/PUs/uCl7E2qnyDvZ/Di7qtW6H+z+y1
xaMHZ8+h/s/8v/NxZeJW1P/Z+9jrXlnVTJUzeLLijPYvy1Tx4B1mX+MDApfn
qtfvMryxemagHeq393jafquyRj3g+UyeFrZIKh4Lf3Kfp5UrbhnuxXnqD5g/
iqm33w39gh7y9DzNYLAAvPGIJ6eSGb+9kK99zPzn2f57XsJePmHzt2BWAcF+
P2XP6/KoeAP0/Rnzr+l33vnB/zznqVF4xdb58N8v2Hj4jC1Zh3goiyd3P+/r
usiPZzN7+yj7pyv2w+Sw9Xvy0eoCxIMvGd4YlNfOB/m9XDZ+6S2364Lf9YrZ
m8F7pRfI377m6Z+8584g8IHf8NTHf9HQpeif8Zan8vCB7yd0QP2frV/dt6Nz
sF/8HcMTTQbah6F/Rj6LT36utdiE9f6e2f/tL3scAp/9AxuPlhP114BvU8CT
S7BRx1XAY4U8be39/mcx8iUf2ff2/i+pHPtZingK3dbjBY/zE4t5MvBvv2L0
EFX+xNMwhwZxlzxU+TNPnkU9z5WDX/mFp6mRu0acB77/yvTjaPwfEfbvG0/5
ziMaLsb4lvD0x8DhRRrs/3e2ntcO3E/Apz94OkVtorNRP/7J9LGL+Yw2mO9f
zD44f7OuAJ/xN0+zC2u4RSO/W8rwaMjzIBPUE8uYf1nSJGQB8ql/mL36HDn4
KvrT/2XfZ3Kou4h6TTnzh30bd9uN9f+P4acB/VbXBD+6gqf4+X+9qvoBVvKU
XnfR7ibIz9YQaHKKw4wo8JVrCqRMtHm4EvFsLYGcoiIDXgFP6AhUPmXzypHI
X9QWyLxFzpho8PvrCPRYG2vghnpEXYEaWnUrGI35rSfQMONec+fBX9QX6Ene
gNRpqDc2YM8vv/guH/6woUBfL76tNwP2SlegCYaeuR7AQ40EWlBmbnsT+tVY
oOSjPW61qur/J1CdoDRFAl7RE+ia54e9n+Gf9AU6kNMxOhj1ewOBAl6MPPED
+Z2mAhn/Onf5Op5nKNAg7cHjabDHzQSa1i43Yxb6NTUXqPXBkBPzMX8tBOLX
jP3sC3z7n0D/rhaaHER+r6VAm2MTb3VBvqCVQE89clPuYb6MBOrYq4e5L+7f
WqDcKRYDu8F+tWHzt9fhUHvY57YCHZTmfQ+CvWonUNSZUzGF4CsaV5PbC9TL
b5/1SPgrE/Y+L4ouWuM8nw4CPTq99ctUnN/TUSD7l7tDaoHvZSqQ7u2gMi+c
x20m0Ix5w01voL9TJ4Fu/H7yvD/q150Fuv73nlchzs8xFyjk/DipBfjwFgKl
b9VE3oX/7yLQpiFr4u4i/9uVzZfZ4n5L4H+6CXQq0uPvbeCv7gIFTY9LHI/1
0EOgjNt5DRtgPfcUaLeZn5Eu7Lsl+//bmZcGYf32EsjU9unwd+C/WbHxvJwQ
twf60lugwekv/K+h/tJHoGbjgytWAQ/2FWjEugqzbdjPYC3Qve2zS2sAT/QT
qJHdL7tMxPf9mX57St5dob8DBJqru8XrM+rjA9l4Hed+ucNeDhJo45bm7zeh
vm7D1uOrpJBPVf3/BNqjWXviFeo/Q9j42zvkmB9Vn2crsHj0b89d6E9BAv1s
eXlyF+i3nUAu0Rn3zZC/HSrQUE8TxRL2Z5hAwZ8sWuuC3z9coL1/IjxmYj3Y
s/HoHXVLAt9/hEAPPI9szR6syiMFylqs/fIW8cIogUws242s6jc5munn0+gD
bs6q/jiw9dv733/OwBOOTD8GFa5sjn6sTgKtPHu8peKrys4CuVmu3bIc/mqM
QKstVuq+2qfKYwWy9cpsqYE+jRPodD0vmwHoxzZeoA/N54spqGdOEBheOmfS
BevLRaDjc94PDYJ+TRSobTNH7QDEz5MEijQOOV4f/M7JAu3c1Wb0PPRPdBXo
T9fEIjP8fwqzD8PPSsuRn5nKxmdv47IC+KNpAoXXueRwC/tr3QTa/rH48B3Y
w+kCLdrnE++DeGYGs1fT6q5qhn4tMwVK/dR1aR3we2YJ1KRL+SQt8tmz2fua
rm48Ev57jkC/3Jun+sPfzmX6M/p52nn4A3eBZl7Qs1mCeHeeQPHtOmd9Bx6a
z+bvw6bI8ViPCwQ6tH730iLEvwvZ/1ff9Y1EPnyRQJ1mX73WEnwDD7a+9ut1
mgq++GL2ve8yAlsCj3pWk5dUk5cKNMDqfa4b9i94CfR7U5LcAfIygfTce6R8
RX5luUAG03oZNsJ4rxDIwm2TEgB+lrdAPppGDwLaq/JKgdZmu1dOhz1ZJdCY
EuFUT/jj1cy/nFikOwD7W9cI9C32yJAbiKd8BCqIsXm+EftdfAV6+6TNAAn5
irUCVbgEuHkh3+YnUO+jwj8b5JvWCdSi+8V1hThPcr1AWxvWjRuA/SEbmL15
m3i/NurhGwW6u2xk2i/sP/QXKHbPrjIf8CU2MX9m3KvOmqGqHCDQLe2v8hLE
v5sFMrKoQX+91PW1RSDrkhXpl01UOZDZm+eBd/zB99vKxitvevOrBqq8TSDX
IJuOqehPHcTss8k1+0mFav0xmNmLWSf0gi6ocohANnrH6v/TUX+/XaDv6wMX
bnyjyqFsfX5zGHXvp/r7MIEM231ZeKxQ5TfuYP7sR/I7ClX5jOEC3X8z6UdR
V/X3Eex9u7qk3DylyjsFOntMepQzXb1/JLufcjrrp6jKUQKlNenbqCXsSzTT
3y6ft3fPU+UYZm/qHLd7cV6VdwlUmjYthQd/bDfTt6/ladNPqNf3CCSWO/rG
ov/CXoHujLWfsEmjyvv+py/vknPRX2m/QDlLahTW3abOzwFmD9cNL+sAfxAr
kM6FPnrTgG8OsuuBmZW64CPFCfTpbIX9Euh/PPNvqWd75CCfeojNx5o1pAGe
OFxNThBo2c0fj+8jH3hEoC2eei+jUI88yvx3v4f+bfH7Y2w8lIIdG7BfK1Eg
fdOtg14gPjrO9LVuntck5GtOCPS5wOG1D/IhJ9n86o4tnAS+4SmB/tas59wZ
/ug0szeO84M9cd7TGYE40x8nilBfOcv89bwtsZ6Ip84JNN7f9lBf8L+SmD3+
MdGoGPyR82w9nR0c+Qn++IJA87tvdXXE/vFkNr6zt9nuQ/yYwvDwYDefQ9gv
dlGgsOlDJD30T0pl+K/Q7tA35EM1Ak0ZGdUvBP0lOYG6bzgTpsur/+eZP5ki
hz5CPytBoJg/fywSmqm/F5n9XXNvylD4R0mgH37/PCrAT5AFct/HXbwDvKAw
+3MkecZm5Ee1TH9vJrepAL5NE0j4WzG2EfIH6QJdGG9xdCnw/CW2XtpWvDJA
PeiyQKOMHTJLER9fYfN5Z1+eP+z9VYHG9Wvp3BP+8ppAhdvMjLOwn+e6QHk2
M72/I39+g70//2ztJODbm8w/rOr7p7Grev0Ws9/5V5bpo952W6A+Ac5DvcHn
ymDra8Uj/XnY/31HoJ7Dank/xH7fu8x+Gjx+GAt7fY/h2S9fKzYg/stk9r14
yUt99BO5L1DTIIc2ncD3eSDQtuI2LRqgnv6Q2TuPIfuDoT+PmH697PDXDHyB
xwJdLdnQYiXilSdMv33/22QF//FUoMU5MYnXEE88E8hMT3feOPj/5wIde1Fn
4ynUU14IdHjjp5EX8bwshm92LX5xE/FZNvv9acHOH/2Zcph/K3ddcN9dlV8y
e5/VXycL+apcgXa9OBb7EvuJXjE8cCvi3Wr459fV5DcCJbwYPssS6/mtQO/P
Wca1AV7KY+svMKdjKvDnO4Han7rk1hL15HymT6WXTSeinvVeoOyzbpYrke/4
IJDzxxrNe2J/WYFAt82lg/7Itxcyf1eae3RONPj/AtV4rcPPw3msRUwfjrZM
ysB+32KBWq26WX4a+Z5PDF8VGl1IaKbKnwVa1+fPrvU4D/0LG/8Lzn28pqjX
v7L1s8l8QwL4J98EOvNl8QktzpctYXhso35cBM6z/i5Q3T4zt97BeZ0/mP2+
s/2AFvnDn8ye1CvN6Iv45xeLh3fIKTXnqfJv5p93rdtQD/2ZSwWy2rRCrzHG
q4xdH2q5tRfyB3/YfOjVKV4NfPKXrce25ck/gCfKBTphPvjMIsSP/5j93X37
XT74CBUCPbz5oHkq9LOymlxDpPx3BR/3Yz3WFCk2I9nlOPBZLZEaJ0yMeYH6
lY5I9eXosHew57VFMrlZs4kG+Zo6Ii145re/CfLvdUUKz1/4uDPOf6onUpC7
HN8T+LJ+NbmBSC+NH0tp4Gs1FOmvWYaLPfCnrkjW/23el4v8SyORRp8rXfgD
/PnGInnxi3yvQR+bVJP1RJr4/einG+Dn6It0M2OBq4L4xUCkD+Mtgn4jP9JU
pEu1O2rGId40FMkqM8E5BPm5ZiL9cNNr8Liv+r7NRWpu0ObENeCpFiINGKP9
eRT9wf9j49vug7cR8uktRdp0oPz4C/RjaSVS7ZtXU14B/xpVk1uLFPfptl8O
8GIbkT7l6a/bBDzbVqRDl+ocvIt8YDuRbNpwx27A/hqz7w/zOx+F72svkuuR
pJvzYM9MRLKvuX3gcehTB5FOrPowsRHsVUeRnu2bfPM29NNUJL7lw+CliCfM
RBp4bX5aPOo5nUS6UnzJYyD4GJ1FapLcUdIHPjYX6WGtdbXX4zxfC5Hals3I
T4S+d2H6+TuteBzsUVeRHvXrOyMT+6O7iXQkOqp8Fd6vu0ilrTZuqwf97MH0
p0numTZYLz1Fcry6qnwO9NVSpNudTtcYg35QvUQq03W5UwR+iRUbj/Nx04PA
H+stklsL/QFj8X59RNIYrAp0RP2hr0hzu3Zr9h/icWuRXl0butYV/qefSIMi
V/QyQT+1/iJZnJppeQr8qwEiDfsa5XgU5/EMFMlndTeHy2mq/RgkUsLHr2kX
+qiyjUgOf3SM1gNPDhZJqbT22oDzOIeIlP1l9YupqK/YsvXcSdemBvIXxPT9
2fcNraAvdiIZn9qcsg71jKEiPfnTRC8b+z2HidT16Z73c5HfGC5SQZOwEG+c
z2DP1rPz0JJQ8G9HsPsnfZgjIz8yUqRGOhG3H4DPMEoku4uVYcfA9x3N9MHT
SPcg+s85iBRwoMI9HvGOo0inD6e+CAcedBKpVZdR1tPgv5xF6jMvKLoD5m+M
SOsmPnhdFX+NFSljW/SY5nifcSJtS03ovBt4aLxIdTb756/F/SeIdDevu30Q
8nkubH2bdTdyAr6aKNKKBsc0zrg+ia2XLosP10c+Z7JIH3u1/5YAfOIq0rS1
xzp8gz+fIlJYg2WTq/aDTxUpvZ+mTnvY42ki6fzVJTPkM92qydOryTOqyTNF
6jzglPIR8zNLpIVd2sZrwZeazfQ98FLQG+R35jC5z5uDj7E+5orUcOyrNgbA
M+4iOT+2D8/qp8rzRKrV6a//fjxvPrPHwT/OdEb+boFIW88m1q3qX7GQ2VsH
+bwH8sWLRKq8W6f5MuQfPETqeD9n8HzwmxaL1ELM7/EK5+t4svE73WKZ4zhV
XsL0TcdCPgr/sVSki3r6HWuA/+TF1merGJO4qv3/IvntuHSu6ry85SIl+uzp
Mr61+n4rmH05/yh1NM6/8hZpsf2PMHMr1P9F6uVt0TytAvV/9jyX9w/be6ry
apEmP62I2Y369xqRWmZ6GyxHvOXD1mP44k8nx6nXfUVadOPr0nTo71qRlkq5
IRdQL/ATST81KEEDftI6kQ7v7pOxHvvV17P7DwnOnwl+xwaRljj6bqzqb7BR
JGoQmnAA/Dl/dr235tUk9CvZJNKdpJN1EsHPCBBpFb/C9jH6f2wW6bjYoWIH
7N8WZr8P/dcrDfYpkH2v56X84cBDW0Vq7VQjOQz9LbYxfdgZ+u408E4Q88f9
BjbLQ/0jmPmHyL9Xf2D/fohI/56MXrcV/PrtIlX83bYkCXznUJFC3qe7VSD/
HCbSsQi9N0vBb9vB7N9PU18B+bFwhkcauDkq0LcIkWa0TBHbIt7bKdLzI446
Q5DPihTpv7iJS33gT6LY97270bkj9Cea+bvWuX9aoB4XI9Iey599+4NPsUsk
9xjzuZ8R/+wW6duzfdnlVf3/2Hq/3yrlE+KTvWy9W44fE4Z69D6Rihykfm7o
179fpLyrA3UnIV9zgPlX/WPnxnur12NFOnPcs+0b8MMPirRmc2Zi1f7+OJGm
vG41vQj+Pp7db2jdI1HgSx0SKfjQuBYB0K/DbD3GOZzOrer/z/CGxeGtm+BP
j7D3Hz1i2T2sr6MivZn4Nd0C8eIxkXr6vZMOof9IIvPf32+YvQLeOS7SqW12
U25jfE6ItHvm70ZOyG+dFGnC6xvzXuP+p0TalT7pvy9V+/9F2huRvW0X8NIZ
kcxfNdVdC/90ltknkz6DA4Fvz4nUtFxa3QL12CSRotou/7ke/M3zIuX0/prZ
Hv7sQjU5mfmDWp83aLGeUkRyMh3aLwl85IvMX2dezcpGvJ8qktGXVbMygHc0
IvU40vWEA76XY/rczM91FvinvEjXC0v2VWC/gMDmf2mjByuQjxeZf99g32sp
rkvs/ym73EcgvyczPKb7z+gL7LHC7MsK/7Kn4DdrRerk188mEuspTaRu0Uru
PPQHSRdpfXnZu+Oob1xi37tmt0kK+gVcZvYgrd6bPNiPKyJttglZ6Ag++FWG
Jwtr+dQCf+CaSGPfRSY3hT+9zvDCuxoPsxuq8g2G7ws3LNgM/H6T+fPVQyJF
zPctdr8Ty7/sxnjfZvqhKdpRCX53BsN3n3w8u0Ff7jD719QkkMd6vCvS+S37
xCDwle6J1M/4wfdc+OvMavL9avIDkaYOOdm5HP7hoUjJHsbrt+H9H4nUpWxf
8THkwx5Xk5+IVNJvnVEc/PlTZk82JKx7CPv6jNnzhcHWC4E/noukd6db+T3Y
rxfs/w/Hu0agXp/F8Feb/xoGY39ItkjvC876H8V85Yi0ku98fTn42C+Zv3Nq
PL0r3ieX4SN+beVt7O9/JZL3y8Ckp/1U+bVI0vItDw5ZqfIbkVxqdP0Vgv0P
b1n8NvtKDSP4rzxmvx+6vL8AvuI7kXy5uw8cYd/zGd4p8BtaE3j2fTX5g0jz
/bbG6kA/C5h9PJHbygr+pVCkeSEtS1ZjvD+y33/mW9VGv9wikX4O76BTDj5v
MYuPFtdWjB4h/mf+JlQ0u4F83WemL0mviyXkl76w71/Cme1HPuQrw4Mrd21e
jfMkvzH8eSTVegn4vCXMfs69WPst4p3vzF9GPiz+g/5+P5j9OWrMf0R89VMk
OXt1/XTUM36x+SqOLl6Oeuxv5r9jHvaoOq+olPmvzL2OScnq/8tEGpwe9y0F
/Mk/7HkD/w2eAj7FX6YPhj72Wei/U86eZ1iU9hX8zH8Mvxm3/22O+LuC4Zu3
tWIOob9iJdOvdjNSCtGvsYZEgRuyzkUNRP8/iXLPDjq5GnzeWhL1HOfr8g/1
YB2JFubvW+EL+1BbogEdAutORj+GOhId8+odoAv/U1cik8rXMx4h/1lPos31
Gtzdj3ixvkT/Eqw3asFXaiBRasU7zz2IVxpK5B62a7kl8o+6EiV4/VkRhvXe
SKJ+i1vvOoL6WGOJvmRffN0R/r+JRFqzgpkVyBfrSZQ9YP47bZH6vfrs+nJu
TzD4vgYSta5t4vcW/qWpRAZNkseMg30zlMj0/E3DLOhrM4nGOS1r3Qr+qblE
kaVP2pwC/6KFRH49sjqlvUH/P3bdreDuG8xHS4kueLr/54b6ZiuJzE03/Gpr
pl43kkhadmregHKc/1dNbiPR7j1zXbqMVP/fls3P6xzHPPSTbcfmY1bqln3D
cf6fRIe3zJ+5KxLn/0m058jryvvg75tIlNZ/UMP6ncH/l8jDvYsUNlW93lGi
ay4Fu3zjwP9n87ls4Mxj4G+ZSXSjjt/YG+gH2Umi/BHZs4fuV+XOTN/utN/s
5g/+v0RuO4ICFsDfWUjUSLN5VBL8QxeJEu0vDm8PvNRVolPZypvR4Dd1Y99j
FX/wDPLv3dn7n510mId96iHRPIfFgRmID3pWky0l2h5dd1hoVf9/ib7OmnpE
D/VYK4m6j0i1fo/za3pLVM95huUZ8GH6SDSw9OfVIuQ7+kr0YVZ0dF/gJ2uJ
wle61NsN/9ZPoltFw4LnIH/UX6KjC05cb4X1M0CiUqcu3e8i3zOQvU9+r5TB
6N88SKKTy31tZiB/YCNRrc9Gs0fhfKHBEoVK2lwJ/n6IRMX9p1XkIH9ny/Tx
1c1JBsi3kEQTuu/9mIz8kZ1EIQVn71TVC4dKVNh08cgyrMdhEq33MTUywPcO
l2hIdz0zJ9RL7CVKn5ycn4P4YoREBxdfcohAvnekRHyEZe5Y9CMbJVHtv57p
jqifj5Zo9D7XGb3Bb3eQaG+c1YKB2G/uKNEvT73hc5BvcZKogVJwuhbqP87s
e2/fm3Ie+8/HSNTk6p+2JzDeYyUqWZAY3Bx8t3ESGU+6yM1B/XY806cGFSt0
DqjXJ0j003z5QBfgKxeJXGzOlbdCvW1iNXkSG4+cez5LUX+aLNGCnQ5+DZF/
cJVI32JCrj2+dwr7fjl+R3P0k50qUc24iTZ1gM+nSdRHo3FpqKjry00iu8BB
ncqwf2a6RFGDJg9cGqbKMyRabjtv9FHwhWZKZK2TMeEi8Mcsic7qWWboAJ/N
ZvrQO7hlS9jLOdXkuWw974id8gr5UXeJvnGrYhYhnzpPokFK5IEZyF/Pl8hi
9RyXD7DXCyR60KV/7gf8fqFEz5r8GekF/LlIIuqeazYK9SsPibgJuxsfQr5k
MdPPepusPgI/eEoU9rJpR/2VqrxEoptrO7UWsd9mKZu/1v0d32H/rJdE/5nP
XRyP8yGWSfS2ecetPPIVyyVavG1GPVesrxUStbtWO7YH9rt5s/X6fblTPPz7
Sok6fDp9yRB88lUS+XYxjnACHl4tUTPb0nuZwJNrmP8znhW+oyr+l+jqyFV9
K1Ev82X2ZNXEgrUYr7Vs/ft1rX0B9SI/Zu86rDz0D/W5dUz/P/ZbXQP5o/US
Pe+n90UA/3uDRNM+x4yLxflHG5l9T9eJ9MD3+leTN1WTA6rJmyW619wuczrw
yBaJYl4ruxfCHwZK9PL6xvnhiJe2Mnvq/WViMvgm2ySyj9wtZFbF/xLViLN6
K6KfWrBEGeZLyw9j/kOYf5nq/XU78r3b2fq2f+i8FXIo88eG54RxVfx/ps8H
+y2ohXzbDuaPb0yeqkF+OVyiMr3BtSKRX4mQSNPm3PIg+JOdEs2drPR7DT5T
pER6vV+d/YH8QBSzf8M/WifDfkez9f3Se+si7JeIkSgu78O5x+Bb7WL+Rzml
W4l84G6JPiY20t2J/h57JJosHz60EHzwvRI9vLW5pRX4YfuY/+94sUUg6uv7
2fjdMRnYEvX8A2y+xcfr5+L+sRKtXdO44RbERweZ/k+pVbke+dc4ibJmFV/4
g/1m8RI5Dv86rz/6zxxi9unt8MC2OM/hsERFM7Le30J9OYHhMZei1r9Q/zrC
8EvYNoNE8KWOSvQjupj7g/ryMYlO3+l65C/qB4kSdVpXP7kR8NVxid4rxoNn
4/1OMH1512F+HPT3JLPX4/TNBiIfeEqigqnJtZ2hP6clmhEyoGfzHPV9z0hk
Zh3gtgX7Hc6y5z0KS5IQH51j9pDmHXRDPjxJohcNjq4aXtX/TyKbXR+idgHP
XmD+ukfD6zWRL0iWaH9sfNlB9E9KYfbB99nExvB/FyVa9uVWfQ7xfapE13sE
l9uGoP8/W6/tGj4pykb/f4keR/06Pg7nM/JsvJOezB6K8zoFZv/m3U6viXq3
yOz9i4R+jWD/JImGZZxJi0a+SZbIOWD70jV4f0Ui0T/L1QL5W61EjYdu6LAE
8VAaw8va90WVyG+mS5QXe2Z5AK5fYvZ/YLLXCPiHyxKNXNxq5RzEp1ck2rDP
KrUr7OFViXbWDNvqjn6515g+KbXrTwLf77pER3r43amBfo43JLrr1LjDYayn
mwzPnHb8vh/56FvMfy/T1SwBPr4tUc77AUO8cB5JBsMDgx262QBP3mH6+CVs
fwH6x92VqJfQ/faGSnW870nUfuycufxC9Xoms/elrRadgf26L9GSfQXpqVX7
/9n3BYramtC3h0xfnCK7N0F/iEcsPojPbmwN/uxjiR5dLdiTD775EzYfKcbZ
25Bfesr8U4yf9caq+J/Zf6N/xZPhH55LNHOvs3NT+I8XEt0pneIegvpSlkSX
hxz4eRp4OFuiqS5ctwCsnxy2Xry8N01FfPqS+Q/F6qIE+5rL8HZl/NuL3oj/
2e/n5+XVQXz4mr2vV6+vtcFHe8P0o3lwfjjis7cSbZldd0I44r885v9TIz+E
IP59x/xx89gDVshP5rN4ZO3zdzNxnst7iTZ9bXfvD/KDHyQ6tyreqgzxW4FE
dUb+NrVEfFzI8EKx0NMZ8dRHiVbUKuhsiP6IRQyPfUsPH5CO+r9EB+IfrD9a
qM73J4k6PlZSjndT5c9s/ZYNGjwY/PIvLF7tupfPj0X9n+G/m83Cu/9Vf/+N
+Wt+4BQnD/T/Y9+T2+plPwtV/s783ak3juboz/iD2a+R2llrsR/rp0TnU3dc
qAv5F8Mbz/eJl9E/8Dd7n4k7jT3A7ytl+K5bQuH7UMT/zD7WXOo5C/uX/zD/
dDBoYx7qe38lqpi2dreE/Q7lLB78vOrxSuD7f0zf0pO/Twaer2Dxu96ubjWB
ZyrZevlvYUwm8t01ZNp2f3rqCKzPmjL5++7/uRn952vJpBcTVmMJ8is6Mt19
1vFms7fq99eWqW3C4D81i1S5jkxpsz+7VO0PryvTd51Zw5Z0R/8/mXauaXq+
YQT6/8m0Oz1/fL+6iP9lsmvup22G+klDmVLXfchKAj7XlSmltGZ0OvhhjWSa
dcZ7nT3i9cYyGRysf3kf8GgTmWZssIj/BXuuJ1Of9nfsVsP+68tUWGSWqkF+
zUCm0YV7y2si/moqU2Z2fftv4KcYypQ390nbPPT3bCYTnRofYYr9p81lcl0Q
Yh8DfWsh0/ILP3ySwRf9T6bwz+2yzmC9tZQpeHdZ4/fId7WS6cINn6hP8FdG
MjV5/eWMLvYLt5bpwKaLoYdgn9vIFOUxe1IVf7WtTEH+9udbIv5sJ9OykudJ
J8F3N5ap2eqppdHYL9pepklXZ18ehXyciUz3xzlljEJ80kEm+dyMZ++q+P8y
1eq6XM8J+NCUvQ/N/agHfTaTafiagRHpeJ9OMkXav7N8iPpiZ5my8qPiByI+
N5dJJ87/jwnuZyFT8sNrvp2Qf+wiU20heUdf1Iu7ylS5t1bdtcgXdZOpTft3
5fVRP+4uk5/+rrTVmL8eMq2aNeSlKca7J5NDzP5dBT/bUqa/T208qs4L7SWT
mU6gzkIT9boV099V+/PeYj33lil0vMteXfDx+sg0YIU3r4/x7itT7P6eqYbI
/1mz8XI9smUb8HM/mR61b/LgGPxNf5kCJ7X1DUI/9AEyTYl21G2OfOVA9vxr
n5t6oF/dIJkyRn+5pcDe28gU0ezRfRfkDwaz8Vi9xDkD+yuGMP0+8d/5zej3
aitTK/21Nhf+qeuPZDr13ahtGPqH28k0rdaTfweA54bKlB6dXGCF9TJMpsT3
jTp9Rr55uEwT/5ZZeSHfbC+TfuDMn+2RPxkhU8Wa6I0TkH8byZ4/+mllKPgx
o2Q6G9fZIbWFKo+Wyfmh+aWG6JfgwOzRZw/9bDfE/zK9f+/Uyn+AKjvJdOny
joqlwLfObP3srvP2LfDCGJk8fO3XjYY/GSvTkJ/RTUYhHzFOpiuXtf53kQ8Y
L1O30fdr90U8PkGmRo2TSoa+VcfLRaafsZuKXqA+MFGmky/dTyYCH02S6Ui4
96hgxB+TZVrZtHxVa8yvq0zXly+yaYfzNKbIZJga7tIa4zlVpiQ5+vp94OVp
Mg0zOjjtJOILNzb+c0709UP8N12mhuah9rHAnzNkmv8wrbcO+EEzZbrdPTBq
H/DWLJmu9eWzX6JeNlumE8/0dJPA55xTTZ4r04NJvbpuw/4Hd2ZvbX5c+Bao
/n+eTC2tTq2ZBv8zX6aw7BdbtiG+WsC+d0XNua7ArwvZfOdviriI710kU/bE
mTaL4P892PrSb1GyAe+/WCYh+GHzIMQbnjKFHP7w+Bz27y2R6VxR06dvgaeX
svVgs2TpEdSjvWQ66BM+bjniqWVsvBZb1m+J8xOXy1Ty4fypmnj+CmY/V7c8
/hXj4y2Tcc3Z7qOQ31kp0xsfC69LmP9VMnG8WWUVX2q1TDt0yWsKxnuNTJON
bDJfwr77yLRdk5S4AvkAX5meN3+4zhPx4Vqmv8NHfAvD+vZj+j7jiCmhXr6O
+duSUTcbga+zXqb834FTpuF9N8g0WGNcOh7+biOzt6fqml1BfOAv0yafv1wm
8lmbqskBMs0ZHHq26rzYzTKVfrzm6Ir7bWH+8MG4+fvgbwNlsnL0vhyN/ODW
avI2Zj9qRp4cjXpYEBv/8oj4IPDRg2X63GfYNWP0ewqR6cabfrUuIh+zndmX
hzXbvcR+z1CZmoprxynIr4fJ9PCo7bls8HV2yHRv5SShAvnkcJluVnbo/QF8
oAg2PkfXJ1gh/7tTJh9hxk0r6GOkTC7Pxwc8Qn03SiaLOC60Kfgr0TLtXz3S
7xbyDTEy5SxxfXYM87Grmry7mryHrSdjbWh3/H9vNXmfTNLHKTFjkL/cz/yF
he7lU4hXDrD1cqfgvC/0NVamjZsjGn6GfT3I1oOo//4m9CdOpv6Ddl1eDz5D
PNO/AKeYqv24h5h+tTD8J4GfcJjN96XeI3JRj0qQaWlsQAvru+r6OiLTnxvG
4QbAN0dl2nJw+85TwEPHZOq9OTHuHPabJbL/L1xn6gV9OS5TvbfebS7DP5+Q
6Umh9dKp6G95kn3/xuatPOGPT8lUYHkzsgz5iNMyrVl/VYjiVXx5hvmX/bHu
lo9V+Sx7nziTD+Y4f+/c//yR/U6P9er1JIY3Ug8snj9Wlc/LdHFN0tR/rVX5
gky/D31LOd9d3f+RzOZfGei6wEXdL5LC/EXvsK9p9dXrF2XqHLTXxnO++v9U
meZVNDrV86t6XSOTTd31Ca6W6vtwTJ/XjNx4Df6cl+mwR8iEs+AfCsz+1fMd
2xb7gUWZ1l6p0Ns9G/G/TPwlE6dC5CNkmaY69NHzR75EkelWeMsmgeBna2Wy
vhvW6TXyFWkyORr9cC5Cvi2drafu+XP0oQ+XqsmXZVqcebDNdeTXr8i0N2xL
263A31cZXmjzL/8Q8Mw1Zs+yWmZ8Qn3iOvOXjy/XKML6vyGT7lkD04/Yb3mT
4a2cQ+MDwJ+4xfBmnbvPdz5E/M/wWYdH+jNgLzOYv9Gce3oc9fM7zD+b2yaO
B1/gLosfcqcsPYl6zT1m/zq6Dh6M9ZzJ9G/09Q69jBH/y3ToeOrb3rAHD2Qy
/Wi/2gv2+6FMTo3sTc3Bf3jE8ISlpn8m6gmPZdr81dvgH9brE6b/q8zlCYin
njL86n/fxB18hGcMf2f2jLNDPPOcxUNNAmMLUQ9+wfC+x5cSI/CNshg+r3zw
8C34O9kyPfbb7alBP4ccpj/cu93uyA++ZPp6TffgD7xPrkwt8jvu7Ir9d69k
ink0W/c48qmvmX183eVUAr7/jUxnLncsfg08/pbZl+nKlKOwH3nsul2dQ13B
v3gnk1fBruxFyC/ks+8JHt0vFvnt9zJdfr732UbEEx9kchgTPPYn8HABw8vB
A9O6YbwLZXq16J31HMSnH2Xq3nzYVV/sbyhi66HdYpu1+L5imQb5WGcR6oGf
2PjpfHI9jvXwWaZnzeZcMkb+5QvD23NaTHwA//OV4amUhlk+Vfv/Wfy25XSt
edD/EhYPJZbd/ox8yXeZ6nxyPuuA/P8P9v/2G2dLiGd+yrT+S5xJAuKBX0w+
ujTtCvzVb6afupPWjEB8UyqTduBReoB+C2VMnlp8OMIe8b9M09sWZXRFfe8v
Wx+Pddy9wJcrZ/HB5+85y6H//2TyPdbRfzL0r4Lhe7fn0zchv13J4u0gN19f
1F9qKPS75yDDLOCtmgrtnFXfeAXyd7UUusvdnWyCer6OQn9CXmXx6K9VW6GM
u/ePRIAfX0ehc30757xE/566CrVv2ud4d9ST6imU8ipKGIB+VvUVmpir++U6
6mUN2O9DjjbugPi9oUKTDhS2NUG+SVeh5tsil56Gv2qk0B07OtkS+wMaV5Ob
KGR/prVLBp6vp9An5WrdyeiPqK8Qt9Pp8gXwyQ0UGj3Fbc1R8NeaKvTyWtM6
QTjf3FChx0JerTOIx5spdNQ3o7AX8n3NFdK6H3KcDrzYQqGAOi/yQ7Ce/6sm
t1Qo+F/3iZOxPlop9N7W4EB/2EsjhVqPcLW7BP5ca4VG3lg5egr8bxs2PpYv
F1X1C2ur0BD9W3uewB+3U+jNjqJvYxHvGCv05XNEvuVr1P/Z9w5ua/8U55eY
sPs98FxjDXvTgb1vqv/QXT/U6x0V2uV6w3THNPV+pgqlL/w2rgDzb6bQbp/h
TS9h/1QnhYyubOt3BfWKzmz8fLwyrgYj/ldokYl3zcZYXxYKffu9Y/cpxE9d
FOovpl51QLzTVaGSz2VpdsD33RR6sej8myp+dneFntzUrOEwvj0Uuhc36vou
1It6KvQrhT+zG/GSpUJjvvXxSwI/updCdh8Mf8zH+rJS6PrCPWVV/cl6K5Rq
19jmEOxXH4Wsu+pmb4H96sv0+fKSiy9R77RWqIXR1pWjsB77KTT0Ts0/z6Gf
/RXasKSDRybs8QCFFldW9t6BfPBAhb4PLC/rDHw3SCGbl7P1PKAfNkw/M+d6
X0G9d7BCpnvMThpif9gQtp7L8/ZuRrxjq1Da/VM60TgPhhRaO0c7czrsjZ1C
t1bm772AfPNQhWqsz/7Tr6r+r9DPNnbb9iLeHa7Q7F3Loj7AP9orJK21/v0V
9YcRTH9GOybOrur/r1BcYppTO8SToxRqUOpUtw/s92g2fvzzQTHANw4KhRs/
aV8I++2oUN7hiCUdwUd1UmhHRy+PZbBnzsx+0PooAXyBMQp5blhxvyf2z45V
yGtHg2sxiDfGKZQ0X8+Mh78Zz9Zvu1W267+r4zNBoZClm06nIR/qopDeg7aZ
IvqpTVRoz7migS+xf28SswcL9QZ5IF89mf3/6tCVY9Avz1WhxppngbWxn2GK
Qu8yvrWrBXsyVSGzMT+ueWF8plWT3Zj+jd635w34+NPZ+jmx9sx72NsZCokO
Dmufop44UyHfkFnJxeDHzGL2UGdYu1fAR7MVqjuU9iVivc5RKH9+vW/PkK+d
q9DZAIsM28Oq7M78hUdHw+GwH/MUOhZ6e4NzXRXvzldodXCHMU9lVV6g0Lb4
Y8LKEvX3C5m+557OKwY/aZFCt42F6Zewn9qD2ecjv+NLkE9ezMbXV+6wDufH
eyp0MTq/r6MB+P/Mns22NhBwXtRShQ6NvbY9crQqeylUFlc++c5KVV6mkNXE
5PDzqH8uV6jdzfAhnxGfr1Co4rh0bBbiZW+FTr48f/Q7/M1KhRwihvj0Rr+B
VQotL9mxai34Q6sVanngb2o0+C1rFJK3f/5bH/kHH4Uioz0W6OB+vsxfhVcE
toW9WKtQUG66nwHqa34Knb5f2XQe+HjrFOrqEzP4t6v6/uuZ/VYizixGfWED
G4+I3gHDpqrXNzL9alnvUpJWlf2ZfZ5m4tTlmipvYr+v6DjKD+dFBSg0YWuo
007069rM1n+BHHwA/MAtbDwc17nugj0JVKij5+2pF8DH2aqQRYTFmIvwt9vY
/GUc69IG9iyIra8I647NF6j/D2b6J/Ye0x32K0ShQe+TG45AfLBdoQW7Wxh1
R/43VKET4buWHUB+M4ytx6kma2vAPu5Q6N/+lbciUV8LZ/bir9+8HuA7RSgU
usK2SRPwcXay8b028eNj2N9IhWj+7HNTkO+MqiZHK1TT713tJOClGIUqv9YJ
LkQ/+F1M/+90emJViv3/Cu0turh5zmNV3sP8hceP/g0Q3+5V6JpZ7rQueJ99
Ch2YurJoI563X6HpnZZavoS+HFDIIPVErDX4ILHs/YeW76qxB/E/W5/Zw3k3
7DeLU6jJFEediXi/ePZ7pwElc8GHOMT804p6EbnAH4eZfej6JTkO/jKB2ZsP
YydyyHcdYfbNdtimAeB3HVVozp/bt2oiH39ModpzBv7pAH+dyL7P0mfXHPjH
42z++7YyOgt9P6HQwcvx96IwHicVcj2y0bs99OuUQn2On8q0LVfH7zTzZ3sX
fzqD/jBnFLoxqtUx92OqfFah8kvZ3mYLEP8r1PZD09E+4NsnKbSm1wLTP1X8
f4VMctZl2cOeXmD4J2jP3U7gGyczPOG5fTThfinsfQQzZ68x2P/Pfp+acaz0
oCqnMv82+e3DFemqvdEwPDfGv07vCtT/mT3UP167d0PU/xkeOJOZcwP9lwQ2
f9OtwmKGqddFhWwfJaQfRz99ieGRCF3NLTNVltn6qjNq/HUD9f8Km8/nBSWO
NqqsZXg94OuNdxjPNIYXBtdoEAn+arpCrRLoZB/gyUsMP5z1NfAA/rusUDfx
ybXP8BdXFNo8+saHeOCXqwpdzRkxbxX81zU2/81O6FlBvq7QFIuFK+PxvBts
PLZYNO0OvHqT+V/rqwXZ6B94S6E2sTNefEL++bZCURGPEy0RH2cwPNAo9MpE
4Ls7Co3vlBs6DnyIu8w+zfx7REH8dk+hcW39LWai3pzJ4g/F498K8MvuM//q
vfXeTsz/A/Y+fxqP8sf6fsjin2ULfp2F/EihlQZdm7fHennM/FGb74btUF97
opBOQczZDVifTxXq8eVZrXqIn54xfBW3POMA8g/PFXomai+8QT3vBfPXRy7X
/A987yw2f+fePTFH/ixboYfxC5v4oj9CDntfu3nFy/H7lwzvk96vVqg/5SoU
EbvhUjnimVdsvNZ2fmKI/VuvFZpxkYs/C3/1RqHs/vcfnEK/orcKHdHM3vBr
pirnKbR16tSQ1bBH7xQKc66cVQp7kq/QrME5GReRr3xfTf6g0Ksjqy1SEJ8X
MDywoqBNHuLlQob3bRa6vYX9+8j8wbRbWbeRvyhi+n+zbMVOxJ/FbD5sXZ2C
ES9+YvO9o+B3Afabf2Z41KHLin243xeFHkTeeTMF8fBXhQRDsVkS9PMbsy9F
wY1aIR4tqSZ/V6jD8cCcs4g3fijk4Tnm2CuM70+Fxnbus+EFztv5pZDlpbCX
AThP57dChpqPA/8gn1mqUKfnXSv+4HzJMjY+7zO5S4gf/7D4evuNIy+r+P9M
P+JeG1gh31bO4oU34jcH8H3/KZQ5M8ukJ/IxFQqdz7XMagW8WanQtLf6znGY
/xpaiuw06EBQiCrX1JJDzrInE8B/q6Wl09kvPzogftTRUp37t46nQX9ra6nW
whYjXTA/dbS0+n6sTRP8v66Weg7Vr90d9Yl6Wmpv1zAtG/vh62vpR/kug+Pg
rzbQUpDvmOta8HcaamlbXvyup8jv6mopN/TLos/oJ99IS0vv1EnZW1+VG2up
1HbSoO1nVfzZREt/vg0YN89Vva6npc151xro4vxSfS3ZJHT3jgP+N9BS8PWa
G9Zj/Jpq6axLL7/oXPX3hloy+upT8/ws9X7NtOS/udxjFc7LbK6l2reczBbf
VuUWbHyX32yT1wr8fy31i9XOsVuhyi21VNJ6KJVcB/9fSwmW5b/udFVlIy1V
ekctsv8I/r+WXFavWcuFgP/P/v+0sqg8WZXbamlN2wsfWgmq3K6abKwl45ZP
Nps+QPxfTTbRknN52bGnHqrcgY1/sGcTpTb4/1oye927qwPy3aZaelo6cf3z
HeD/a8lNjn9hGo/+/1rat103/A3mr7OWHl1ZcPM4zts015LfM0PvzZ/V6xZa
cvpvvY8v9rt30ZLuHFrfDuc3dNXS+hNra4ZCn7tp6ee63qGvUD/urqVFPtei
n+I88R5acjSaaL0U9dueWupz10N4LqmypZYS3e9Vxt9R5V5aysjsNJc/p8pW
Woq2XNjvN/h4vbU05aatV1vEC320DH+OKruH/G5fNr/Oc3fvRn3GWkttdg0P
LQP/pp+W9gr1b81Gv8P+Wrrtn9fxLvKpA7S0rjJ0cAnw70AtGWbNDmiG9TpI
S5cP9suaiXqWDft+i8CRjsDbg7Wk0dZ98BLvM0RLpn/yLDxRv7Nl+up7uEk9
1HNIS4c2PtEaAB/ZaSnGwNp4JfzlUC1JTin1nsI+D9PS935vC9Ohv8OZvSj+
LbqCr26vpbnOy1+8+KJeH6GlTdf/3e89Vb0+UkvL1v04G4X+KKO0JO88v7IL
+BWjtXRfHHM/Fv2bHbR0L6r9xPXgezpqafTOAy8eoP+Pk5YMmp3p2wv5QWct
hQxvrTVFP6kxbDzs5hjUgr0ay+zTw5/Ht+P7xmlpbbGtoQP4K+O1NPZX9Fdb
5JcnaOlZw9AAA9SrXJj+NDuzfg3Gf6KWtHY6d4ehPjlJS/1977rdwP7syVry
NrVJdQGedNWSYGX6yAXzPYXZzyZpG11wPuNUNh/bnaz1sf96mpaS9QqCssAX
cNNSF2eu6W2sh+lasl1/t/HFHqo8g12Pcqq3HfebqaXCHW1qTQWen6WljZOD
8/RRj5ytpat9gofbAo/P0dIL564fDgPPz9VSs87lMUbYX+WupecjZq1IAT6Y
p6XG/HnPFeArzNdShLxwcwL4h//H1ZmH1fy8ffyUhNCCZG+xloQkUTQqlEii
LNlJSQjJFgYRkoSUXbbIliwlddZkS0llT2SnkiWF1HN/r9+8PZf+fF3TOX3O
fGbuufeZLWW9F3nzy7DffKVsymX7qPfwh/mRfNDd0rcN8nXn0O8vbacTA3+2
fx2eW4cDSD56WjdpjOefR+/HNHGCG/wl86WMvZRFzEE+5wIp2yHVmz4G+duB
UqZ9+1JbNeifC+n7THY/C0d/jEX0e16Glrjg/qTFUjYgpP+1RthPQbTebbwX
/c2fWyJlxxanXXBFfmawlO3Vf705Cfe1L5WyJ4d0kndA/10mZeO616RNWCHG
l0vZ/s+Jv3bA/7hCyoatyRu1B7xSyn7OfdntKs7bEHrear31W/wFr5KyVWsj
bvpDf15N52Ng/1120C/XSNmp4gD/58jX4VIWXhn0ejniF2vp+d9oJlni/oJ1
9PcRNb/cUI+wXsoKP6tskyC/QqUsc25jCy/4QzbU4Y30vLaXbxngfYWRfJm2
f8N63P+xScpGp+311Ub9w2Ypm9Bs3vIB8C9ukbJDDc6a94S9Fi5lWsXB2XbQ
97eSfJvZK+Rvf/SI/+T/mZvO0Ne2SdmGODd7qzNCfkRK2celitNnRgjeTv9/
r1+38fAfRUlZUMGEt73hf9ohZV5nDbrwJuj/R+ftcMlHtWdCv9glZc9exNS/
fFBwtJRN9NvZfNp3wbulbHL3G0snoP9hjJR9eV55chfu04mVskGxOU1ZteA9
UqY4uTvdDvrCXilzmrtl54KJgvfV4f10Hj757Xp9tOADUtZqYP7lZyGCD5K+
M6T1civoV4dIH6jI/cmOIf+f5HOZetK8VOT/0/Mkmfh2QP7vESmrfJQRsgT9
E46SvOxX5PcTfEzKhmxb8rIJ5OFx0hend7D4AXv/hJRdGjyqbX30G4+XsnK1
J9438X5Okvw4G3SuCvHQU1JWMDv751LIpwQpq1k1oMsK5PefJv3jUvdZ85Ff
dIae9/WVcr2/9f9S1vdooZE6+iufo/Xw+Eq5NAz2Pz1Pz/En9X6J35tIz98p
veDLcjF+QcoCT9tNOoD7yZOkzDYrwGQc6q8uStnJkzLnNsj/vSRlbWeGXJut
LT5/WcqWpbQO34H+fVekbK20pmMu/OvJtB+ma+15gHy8FJK/Hs36+/7t/y9l
BkmzvEPgb0mVsvdZZZ+bw59yjZ63xcayP4hfpUnZ3S1FdoWwP9OlbGvOj8pu
8LdLpcxhBk95jniHTMq2OEz8OMRD/L2cPu+5z+E95L1CylQ25x3V4B9Xkv7+
qNXN8Yi3q0h+2WbdSMD7y6D9Wl/3ezz8bdelTP/j1tGJkL+ZUlbmNX3IA8ir
G/R+SjJkmYif3JSymMnBPSLxfLfq8G0pm37c6+hY2EN3SL+uX7/gMORblpS9
66iX4Ip4wV0pM034njYM8jBbymQXK1ebQt7kSNnBmGSXCuTr3qP37Xb2WBHy
hXJJX0ss2W+JePD9OpxH70t1wKGxk/h8Ps33Lr5kNvrFFUhZQrOo1K7Qfx6Q
vvHqzIk5eL6HJC+0Ih6YY389In1w9exRF6BfPKbz/qPzl7/9Up5Imb/u8gs7
cL49JXvkXq2pHPrdMylz09j3qi/mv7AOP5eyRq8GzJsDe71IysYu8kwygn/g
hZSpXawZsh7+j5dStvDdnD4Lkf9TLGX3N055k4T7UV5Jme6k9X7v0J/tNcn7
jlfftoO+84bkxYDE6BTY32+l7PiCBk08wO/oeZYpHkxHfst70k9u2Zbb3xbz
9UHK2r+pNN6MepKPUjb15NbkAbBPP5G90crmZiryQUqkLNQx55Q17jMsJX20
+tTonvB/ltF+aVV+WYl8ks9S9lRjrMcn+DvKyd5s55c5HvkyX/6zH8eEfoK/
9Cvpg/32zNuDfuDfpKxLmZdXPs7P71KWeH9ycQr0qwo6L3aPznEaDfuf5LVG
Ycc/8OdVStlLK+tF61CvUkXn68TBP4rQv+Un2Z/7Th+TQv/4RfpWcfGVdOiX
v6VMs1m1vTfO12opk5eW7hv6VXzfH5L/upc+vHgi5FMN2U/ylyPb3xfjtaTP
cZXtJvQ3kMiYfuHX8s7ot6UmY5u6fwtZiPt+1WVsecOzLi/Qb6SejOUXJeSW
o7+Jhow1WmJ15Q/qMevL2NrSO60GQR/SlLGfasVv5iB+2kDGLDeNHnwS/pqG
MrbsTafwIThPGslY8st+MzWhb2rJmLvrCd0+6EfWWMY29p216i3q0ZrI2Hmr
XzlroE81lTGv2ulO9REf1ZaxA/muh3ciH0lHxtbl5jcpw37WlbGCRMv9d3C+
6MlYB7/BJR/x/5vJ2PTDHtt8sP+ay1j4qJknF8D/1ELGKhZNjb4Gf4e+jKXY
NmhrCH2kpYxdXX1buz2e34Dm84dpdADkZysZW214TL85zsvWMtb+5d5rifBf
tqH5XbBR5xz0obYyNuidb8hHyM92MrZtTMGXU7h/sb2MWXtMkN1HvlYHGbsV
V+p/APaCoYwl1i6oegF90EjG+pQqYy5CXhjL2AO1zFdW8O+ayBi3q5R6I1+s
o4xddMyI84E+2EnGjIr/dGkM/b6zjM3sl/znJv6+i4xNOfbd+iTyi7rK2Fcd
xWJn2KvdZCz02f56J7AeTOn9jo+w8AoUz2smY1f6hVQthf3WneY7Y3eGBvyJ
5vT/D0Ye/YLv61GHLWTsXanG/Crs154ylhpqEpmN+v1eMrZqxqnhFch/7U3r
48L4G7vgb7WUsQBVvnQ66iv7yJh3h4GZEcgfsqLPR++OD0L/pL60PrSm7FmI
/ClrGZvIji9qh/Oon4zJciU+pshHs6Hv/xLc8Qzs1/40f8YaOsZ4fwPqsC3t
16bS587Id7Wj93W15ooj/OMDZWxz64damVgvg2RM5766zArzby9jn30GuQ9C
PjmTsWb9Cjb8jdcNrsMOsv/iWfrqiI85yljZsYkFnjivnGTsyJ/Fi5ojHj9E
xv64G2xTx/8fKmOvEhsv/wj7bhg9j96t5aHIF3CWsX4n+Ywg+E9dZMzR18dV
Bv/mcPr8jAEz8rA/XOn3Ff8acxn5ACNkLOxyzvgzsNdHyljfsEn+Zegf4CZj
P6qz63dE/H2UjJ11t2l6BPEOd1rfZkGHElFfMFrGRjX3HWuFej8PGXOboL/r
LO4zHCNjl/W/PovD84+VsejtT26l4Tz2pP334BCvxnniRetj3bxPUuSXjKPf
v2BFr7fQH8bLWFqP1hMc8Hsn0N+7/DDMw3qaKGOTE5t9CsHnvWXsTdmkjZOg
X02i/Vvh9vSvvJgsYzmp25+eA0+pw1NlbP7NWw0NwdNkTHooL1KJfg/TZexQ
qdvrbVhPM+j9u4/51gDn20wZ62xftmY94uOzZGxgq6bfZuP5fGSsqGTTPnvU
Q86WsSHp3VdduSHOH18ZU/ceNnrqJMT/Zcyvs7WxFurf5sjY0A2PbV0hn/1J
/rt/0zLC886VMddeOkG/cR4GyNhNpaFBMuZ7nowlfZ+q7o/88fl0nvQfkVqN
82yBjKmFGVycAn0yUMYCj0b0e4vzdqGMjWt73as35PsiOj9iEzbk4v74xTKW
vSy5zTTo90EyNmuS6nQSfs8SGVvpY9B+cE/BwTJ278ST7hcQv1xK++/A74Ir
QwQvI/n4+vqIJbBPlsvYAuvMQovhYnwF/b5GP/ws0H9wJZ0PC2qkK+oj/i9j
c+cZLwrF+CoZ2zn77u6NkJer6bwdV9hGDfVOa2TMdHbYiL7Q77mMdckd2k39
A+L/MqY54WfZD+TTrKPzZ9jV4QV/6/9lzKLP6SvpkKehMnY4bP7lMPAGGYvf
/dD5bz/djTIWk7V2xgn02w0j+WvmdtoY9XabZIxteNr7FPJLN9N8PHsadBT1
Mltov0WYyq7AfxAuY/WHdpxXD/VFW2WsMj02xBbyLULGDIfcTOwMfW0byZOX
46ee/1v/T/rIvW7vfyEfejutx/3Rzr7oRx8lY89G7ktzQv7SDjp/sra+/nuf
xE46T6e8jO4LfXKXjH2pl7u3L/Jvo+m8+fCt/SDUT+2m52nRcKcG8j9jSB+o
TfyRifhoLMmPs96rJ2G97qHzwHRm+1LU5+2l/a5R+7E77Lt9Mqa3xfhxKOZz
v4yZH2E1PvCPHCBWvzb9GOThQTqvVkVaXIH8PCRjveMTjrVE/uphGSvZ6WP4
IE98fxytt8YzV6xFfO6IjAUtfZfhD3/2URnb3fDq2dHITzlG8kse8O5vfvpx
Gu+rLm8D/fKEjLXiPRfegP0TT/tthF9zLfTnO0nro9z7Vlu8r1M03w2f7BiL
eqwEkkcPYsYch/50WsY0PNYlN0Q86gytR52SiWNx3p6VsXnvTlZHQx85R/pY
TMCCY4gXn5cxh/TZPpbIX0yUsRFXb6UMgX1xQcYmPdm/8h6eP0nGvsftGO4N
f9NFmq/x92YEIv/hEumPA8dETYO/+rKMmRg8z1+A/Pgr9HzmOq90YN8nk75T
EdYsB/ZfCr2vCwYNCzA/V+m8T8zJcIC9nEr6VoVtgAbyY67JWMiR/s6zcJ6m
EacGHMxDfmi6jMVmrQp0hfyW0noZM3RPBvRXGek3h5ZZDkG+iZz0/VMjlphi
vSlo/6a88H+A+3mUJN8uNAs2R398Fa3vMu2KpTgvM2Rs/5OYPh6Ix1yXsTYu
s7gn8k8zZSzLY9Cc4uGCb5C+/qo69hH085sy1nXi8AR1yI9bMnZm9Lgl/aB/
3abzMDhl372/9f8yVnNEr+lUyIcsGas9tffWQezfu3Q+NHu4WB/nQTY9j7I0
X4V8hhySF897zAmAPLgnY81v3NR/Af05l/Sb2muDjqAe5b6M9W/WUtutlxjP
o/+f6771F/SvfBlrYpv9cAf03QI6X8xDih0gXx7Qel+4qIkZ/GMPST8q/enr
/rf+n/St+DztzF3i+x+TfBw+e0M23s8T0hcla9Y/gfx5SuvvgKLiIZ7/GelP
c1/kjMDfF5I8753ivx78nPSfha+Ta3F+FtF5OjHrxm/4O17Q+4nqe6gK/p+X
dH5LlzkfRjy8WMZeG2V0qQf59ErGvvn/NjFHfOo17fcr1w8Eo1/SGxn71W/c
obFYb2/p99gUPb8DfeWdjFl5L/RbB3nxns5nn06zdkCefSD7bfGw7+4PYf/T
/xuSVh4A/fCTjO3p5m+2D/XKJaTve2kk/s1vL5Wx8iE6p5pi/5WRfHl6dsFC
1LN9pvUwzanPSfgjykl/WRq9RoL6ky+0/tP++B9BftlXkt977P0awD75RvNb
2PD/4wXfab/e69KuLeodKmSstXu60xXkz/6ow5UkD4MmXPLE/FXJ2IneA5c8
gD/mp4wN9l25owbv65eMVX27XP0H6/c32RO/rqy4jPdXLWPFFUcbG/y9/4/0
O7+Ya5nQj2vovFxm1fYA3mct2YsTQrvHIb9aImffl8fmZIv8W0585s7aoNfQ
79TkrHJR4NfVQj/jxFzPLDwT+d7qcvbEbojZV+Fv5MR39dJvp6Jes56cKWVH
uluL+eTE9XR3/doAf7yGnA1NzByce/l/zIlXrEq/4I74YH05yyuZFH5K1D9w
4p7fay5z7CdNOeuYYLUqW8g7ThywpU9IPcTzG8jZhtfdClSifwUn1o26GNgU
89VQzgzH2P1uJPQjTvzxpNWpbvAXNpKzp12eqM0R+jEnVoS1XsqwvrXkLNfl
YsZFoe9w4p9xKV6m0C8by9n7Xacydgh7ixNXGy49Wgr53kTOmg5sOztP9Mvm
xPOuHVF+Rvy6KT1/97VvO4t6cE7c7WFtdCTOM205e601pnaQ0C84cWNpmqEX
7C8dOZvT9HewpfDfcuK7Eje1o9CfdOVs954X2a0zxPwTa9j5Vfr5Cv+RnpyZ
Xynv5fT4f8yJpT4JwZu3ifFmcrZt/4l3N8T9SJz4zZzFNvfnIV9CzlpNunT6
3m4xTmxfbeB29L0YbyFnY1v+Lnkm7GNOHF57KvA38nX05Sz5SbOpJcJfwYkH
LNpRno7931LOvnbQ1tyDceIlBnEdPyBeb0Dre+6TwVnC/8OJR89annEQ+kcr
OfvDXido4P0T28tSXpnC391azm5rTk1DP15ehyVt5OzR4k9Ns/D+iTNW9Ozf
A/PbVs56JVoHWQn7iRPb3BqmvRDndzs5S3mhWRAozkNO/M54XYcC6EPt5ays
x0jPEGGPc+JrR8+oz4I93kHOLux+6+sp5D0nZt/nt7yMemRDOWuW0KrRAJEP
zomPxU1pdAX54kZyNkznrXGmkIecuI2Rrw6HvmcsZ4v3BtQ0EfXJvA5LTOqM
12FJRzk7+6xj580iXsOJa38pdWOgn3aSs1id/f6F4nzgxGs155pL0a+hs5xl
3/Z/Pl7kT3Pi1MUNR6Ug/t9Fziw07I2XifpyTpybtrHtVuT7dpWzub17fjUR
8QRO/OSegcldxG+70Xpzsl5zWMhvTnzhUmi/LOTrmcqZxxfpl25CnnJi/xey
C/NxXpn9y5x4WWilWkf4a7rL2VFHja7hkK/EJZ6u1jV4f+Zytle9RZafsG84
8cLfGad3Ql73kLP9xzqt1Rb3y3Di2ZoeT48hn9OC5Me8zh/zRL0BJy5ckFps
gv7yPeXMIbD2sYnoJ8+J21bdfquGfg+96Pt+zby0S8QrOHHNlDvnbyEe3FvO
imrOL5sP+U/cPeLGx6mIB1jS/Jz9FNlF2Auc+GvTNW+DcF71kbMOWb8m9hXn
GSd2GmFWVgl71IrOEw3lBzcR7+LEb49f7DoU+QN95exU6REtJ1HvyInHafk1
Hg77yVrOXpjFFKB+mhPPLX7gOhPxgX5yNsorZ/1i4c/lxPNaHtEZjXw6GzmT
hR/StxHxA058psnuw9Ww5/rL2Z5mvzS0hT3MiX0fTL2uCXtrgJzFRLcf2l7U
l3DiVbP71JYHic/bylnDM611Non+7px4vIOTqstHIf/s5EwifVkVA/lCfDbJ
NsoK/rmBchZ19dTMgcL+48SN7tXzyEH/uEFyNsPu8GQP4b/gxJ2dc/IWoz+V
vZzlR5Y37Cvqiznxx+vP3EZB32NyZlDlMs9KxCc58a4Wqb+Mcb/BYDnzXv4g
ZIyIh3Bi9xFfo/RQf+ogZze/dXIfgfVPfC7wxlYj2OOOchZxfpl/vqiv58Qn
J4xtexD6nRPJgwtDjT6JfEhO/CDtkaoY/YKHyNk6u2mbp4l4BycevyRoljb6
fQyVM8/hIXyviP9y4v3RY4bvwv1ew+j3B3brmuAixolHSV/9/A1/hvO/zOuw
xIXW9+BjngUi/sqJTY/XhC+BvTlczq7f/DzJWsQPOPHM4vuHmiGe7Spnd8pC
tq4Q/lFO3KGlxv752P8j5GzBXo9fU4W9wkf8tx+7m8fi+0fKmer1kKPXxHnC
ic++sCpOwvniJmeXfn5bmSj6pXHigdcTR/1EP79RcjaSeb19JvKFOfF1s2pt
U+RbucvZL+0nNVeFPcuJGx1cGNkf/TVGy1l6q7aNRkC/I/5lPrt/C/g/PeTs
8NPX79sKfYPXYckY2k/j9C9tw/4lvqj+alFP9FcZS+etbZFJ0EuhHxCrlWSm
lc8T+oUnyTO5W/60wv/lR3Di5r9zRpeeFvkSXv8yJ/408HzDA2fE58fR829r
fKfqqxgn3jwiYlAh8jHGy9nGXun+78X9lZx4iVGX3oZbxPxNIP1otrmbg+j/
xIm9n3g3mwv/0EQa1+q846KwBznx2mNtT0TB/+wtZ31rC2f+FP0NObFZwpuN
Pf72b6HnnfpyRGvhT+TEBeoTX0RNEvMzmc7T/mszR4h8VE7srmGeXIv7RqbQ
+/ctCTs/X8hv4sEH9TQHwF8y9V/mxBveeNuFwx8+7V/mxA7vNld1h345neS/
fS/vYrw/YgPF93gp8itmyNm0+S18KoU/hhO7uCYudMT5O1POrKua7J8gznNO
vOKwXJb/t3+snG1qb7vls7CXOXGfCQfP5qNfjw/tx9GnfdyFvsKJ68fIJYmv
4F+WszE7evOB4r47Tjxzg4P1Pch/33+Z12GJH+lLHue2HRfxcU78PO1+Vjze
7xw5+7Bree008byc+H1S9brz0G/85WxiTcTCcqEvcOKYVhEjw1FPPJf0wb17
6seI/C1OvHPn3Ody+J8CSP+7Y3H6tcjv48Svfs5+1hj+pXl0/m2KdDQ4KN4v
8ccdhiMW4f6P+ST/+69mbUR+LieOdYwb+iRCrO8FctaugdHZye/F+ieu1/HI
dANd1L/R33cb6+ifLr6f2GnIPbMa1KMvpL8fsNgmSfQj48TmfewNL8EfsUjO
pvuYWPuL/n6cuKdLszszkQ+wWM5al5lXGQv/ASe2P3j6eSLqxYLk7P7ctn/W
Qj8irjY6/a0I/t4lcpaw7dSsVZhf4oZ7E1cuRb/7YDk7HRRt+lH45zjx5zY5
Rx3/9tuh88elUPOT0Dc5sf60YNl92P/LaD83Db/1WeSDcuJ+U83c0mB/LJez
zPZ2U4NEvggntvw2e0t93J+wgvS9liXK3aLfLSee5bNs1jHEg1fK2ZRrnY1u
CHuZE8fkWNyxRP1ACD3PzQZLfaF/EH8Jbt3bHs+3Ss569Gz4VUfEozjx9Yex
qlDI79X09wucN64U/b84sXEb2f0P8OetIfl7MsO7B+b/Pw7K7Lwe/lsuZ5eL
9dfolIn3T/zVgE14j/z4tfT7197zSBP5pJz4YPSvfauhH62Ts956PUz1ob8T
X8uIUP+G8209ycNGFsu+CX85J25aveuTCeIToaRvFwdG/Rb+aE58pirW4xLq
gTeQvEi08NEU/i5ObNQlWdcJ+vFG2o96Pr1DRb0vJ37YZ/OWSuQDhNH363s0
Pg/9iPiHQ8rmTfBfbCJ7eabRTRXeD7Gpf64FQz3nZpKHNZb9svF8xIZTMoJ3
I76xheR/frp3HM5H4hnqqxSf4c8JJ/nY8Zd+Q5HPy4lnZFytXYbzdaucXVn4
WdNN7DdOrKYVuFPxWMx/hJw9W7/KKlb0H+DExdIjkr7ol7uN9K+F0pPb8fzE
DV5KGo+D/yiSzrteXwpNRP9BTux6dZsag/91O+kL7Q8fscD6Jw6rWGiWi3rK
KJJvjp3btoZ9RLxyTcbQRfB37iD9665nk7nQX4iTk5f6HMD5tlPOnprPHpkK
+U68bGasGYd9vUvOtLSnHFwt9AlehyXRdcaJk7ceKqsHf/lusuevh8UHifwl
Thx4o6D5EfQfipGz+bq17efifCUOz0g/OOO1mN9YOYs8+OPEFFHvyonX5Vhu
9hkkxveQ/WlutdYF/g/ijV3v+RlvEfrFXtLXerULcdAXnyeObdox4AnyO/fR
/l1xqbjlPiF/iZNjny3+dFD0E9pP+6W6UD6l8n/Mid9Z9Zl4XyXGD9B6iy+f
OsRAfJ7YPuHVLKso8f0HaT9Oio7uGCLGiRMy8xoZ3hGfPyRnejN7di1ZLb6f
2PvIz87th4rPH6b3ccLDvHSSGCfO6fE0uKe9uD87juyd7n9mlez+H3PiqITM
PkPfifEjchbtvmV3ylsxTuzx07Ek57YYP0rrW1W7uCRJjBNfPT+l9ZNG4vmO
yVmn6k+eXW6KceJTTa4+VS4Xz3dczuJN1c91qS/mn/jI7svGpahXPkHyoUtS
PeNLYv6Jj4VF3erZRLz/eDkLCVS6jhbxdk7sH2DRn2H/naT9pBedW4j1TZxk
9Mgg8G8/KtI/9ys9fYU85cR9N2kXdIN+l0D6SaXm6TL4X4iHmt9xegH/0mk6
H+9WWumKfEVO3Gllj1vByJ87I2fH759dVAD/C/GHgtKq/ohHnCX7UOZmZAH7
lvhEZGnHIYjfniP7YE+aUzbsJ+KDE93LjZH/f57s4Ul2B6+JfG5OPDo3oHMV
/MOJctZG/X797sIfyokbb2K5ZpDfF+j3fZFW/xH7nROfKDw1Rx3yI4nme6yp
WTdRb8qJL13xzDbG/fEX5WxSzxDbXJFvzYm9u03Q6gr95xLp7xpjWk5OEJ8n
fryqd34G/KeX5cy2S5NpI8V5wYn7qn0vL0S/zyu0H2876Y3E/BHXG9/45Ubk
hyaTvJq32KdMxG84cZMnQ3fm4L6AFDnzce9W4Sv6iXDimJFnllriPterZE+O
Wv1gjvA3c2L1A01qTiC+kypnAXaTnbygnxBPdJA07oZ8oWtytq1i2+hq0T+D
E78uOBqtDv0zTc76b9L3jhX5SJz42WHz5JHop59O5/MS/SPjxX0GnDg1YITR
C6xPqZztiH0797XIV+DEz0OajlkE+Soj/T/yzrud0K+I27X33WAJ/5ac7I1c
vz+9hL3JiT/2Nl9ejfunFHJWE/Q6Jgn2IbHuRKOMw9APlGQv7n24txX8I8Rz
7rz3fYr7nlW0fv063xuM+Sce9DI9sz3ieRk032NrusfBf0c8omMbt9GoZ7wu
Z1ndVuqOFfefceJ+982W1sD/kUn/r431e6nQtzjx+r0XTpghHntDznYtrbbN
Ev4kTvzOrruTB+JBN+Vsz3mpfin848S2aZ+cLZBffYvs7XsHPEeIeD4n1urr
EjgY/rHbpI+qpd96IPJ/OHHGxz6nrRDfuSNnY+2mWicJfYDXYUlWnXHikrzA
7r3QL+GunJW59ultIPxdnFhuduNhOvzb2XL2RvPgL2fRb4AT36h/fN5H1Avl
0Pve+Hy+tsh35cT35iWUNjYS4/fkzCs0zSRKxIM4se7Ypk3HIv86V85anBt8
WhPxFeIN5pWpw+DfuU/P3zpuxFCME6+e/HyoEepr8uTsxbQKt2Ww34h77a7s
8Qn10fm0flZeuusD+Uh8d1XZw/nY/wVyVmrxZz8T/jZe8J886eXkjv3zQM4q
ehy8nSL2CyfuVNppoDbWx0M5e2nnZ/gY/lviRNP96Trov/VIzjQODLlgj/dH
3DduWZ/N2H+P6XyLijUuh/+aeGeHzLRB+PwTmt+CrztWQj4QO1r2WdAR8den
cqb51tFyKvy7xBem91ufjfl9JmfluZPNakW+NydmDxxl1+BfLiR9/1dD3wSh
z3LiTaFD2u9CPuFzOdvb1Nq5PvyvxD3er22dj/9fROfR6MzWH0W+Gyf+9VHS
4D38My9IniytfFUE+55Ywqv6SaHfvZQzq9/3GnYR74MT3018EZ2NfqTFJK8a
F/0YJu6v4sS+3zKby2B/vZIzpe6V2T8hf4i39fRapwb59Jr0V1WZgWMP8XzE
Q990PpgM+f1Gzjq2qu74AfKfOGDyY4882A9v5Wxhm4gb80Q8hRMvK5lj9Rr5
te/+ZU5c33764E+Ij7yXs2ZJ5tY9RH0jJx48YmSA3d9+9LQ+hg6XBcF/Sexv
X+1tCvv3o5xZ2K7t+Rb+ZeJzV7XitWGffJKzVWf5uVM4P4m1LuW73ke+cQnZ
x0WLs7Zgfolt8tZ5TkN8sJTO9zZPmkfAfiXuV2Fz1wT5DmWkz3Yx6HFL2JOc
OLDl58uuqBf9TPJA4bXmlMj/4cSTL8k2nUf8p5z0m51L47REPI0Tz1m8q/oh
8ue/kD75RflticjX4sT9jdSe3kQ8/yv9nmaTp80W8o4T+2eWv92Hfmnf5MzP
LzTVU8TPOXFah3jvMcif+E76QO2j+qWIjxLf3PyrTTj0/wo5yyscqN5E+As4
8RHlwaZ//fM/5Izf+WjTS/Tj5sRhDV+e7ZiLfHs5i4s/8GSOyO/lxB29JwW1
Rb5TlZwduF5wLBT2GfESx6EDrmH9/aT3b3lfUibyMTmx1frcW9GwT3/JmfUa
a7duWF/EMUaStUawH3+TflqTfska8UFiy6JxV8fBv1NN8qpD0ztdRf8TTvwp
MHy0tEyM/yF92MXxT5ZYj5z4cb9uGzYhf7mG9DUv44gmkJ/Eui3vp3ugP1Ut
7ce7AWpM9K/lxJdbFMe0gX4iUbAjH2cl+Ij7uzjxhTjLi3/QP0hNwRKHFd82
CRL7m9j3Qq6sG+S7uoJ9Lzk/8BXml/jDRL0R1xH/qadg+jPUx+8U9X2cuH3G
dYtWqM/VULDcmwZbW4r8EU7cNH5r7mjc11FfwWq/p6hbWQj9n9ipKudWKfxf
mgp285xe1a/XYpxY9c28+WjUlzdQsBO3eNKCePH8xDfm32u8cZYYb6hgS7dX
moV+E58nvr9hyLJy1LM3UjD7lBvr1F4I+4o4TftHz/h+6E+gYIe/O+7tqSm+
n7h9nKnXaRGvkzRWsFv3qqbcwPokbmt4xvgp9PcmCvZmUfdNEiFPOXFk7btK
R9RXNlWwz9NmffyC+DWxif2iDWedxbi2gk1bb5PxVNRXc+KMbb7jPyEfTIfm
a5NdnzXwXxLPNrhdtBzxDV0Fs13lW3RU1HNwYh3npxsSkM+lpyB90SAmT+gj
nFjd6rFxA9TbNVOwOdMkh01FfTYnPqAwyb6G/I/mCvZ+Ypttetj/xCHK/IbO
6CfTgt7P+iVvw6F/Em+fG93WG/EP/X+Z12FJSwULvjZq+WnEV+qwxEDBtvS8
u/eOkMecuNZnYG59jLdSsEVdkyZlC38zJw4bnxF8GPXhrRVsq3l2w2hxnnFi
n/0OzbyRn9xGwSZXN1+uh/gQ8aseHRt1hf+8Lc3/lxbD+kN+E/td/zNeDfKt
He0nz0u73BCfJX4UrzY/Bvpve3re1SWS84i/Ec9N6lfoif59HRSs6rGe80lx
HwgnXh2z/NFDifi8oYKxpc+XtEV8kbjEJverC/InjBQs4eHc6z/gH6zDEmMF
620/5Nk10b+AE99P37VlK/yzJgq23vvPuChhT3PiQU+23emB39dRwcxjR3h/
h35NXDm24uYoxMc60X7KvDpkC/RzYtt4k4ADOJ86K9jUrUM/XBf1Hpy4n1fH
UQ7oH9mF9vNhHyutMeLzxPOOt3M7gXzZrgrmdth7L+o7ObFnicTFGfVS3RRs
Y+5e991iPjnxJf3YQ09wX4epgg1If2DkIOxVTtxo87m9d5DfaEbzr/PM/T70
O+LF3e0evkV+Q/d/mRO/K9N9qYf8EXMFa7gns+IYfl8dlvSoM0687dXMdl+Q
72ahYCnT719eLPoJcOL9R8xWeyJ+0ZOed+TkZtWiPz8ntmt0klXh+XqRPFmU
Et0Wnydu1dUn4izqI3orWLe8qB4qxCeIq963Sgt7hf4YCjbjwMVbfyDfiHvq
/fgUgXqxPjS/eX6WfUS8nROH25eGd4Z8sqLnHSvP3nZFzD9x00135ccCxff3
pf8/lb88IOxFTnw4+sOKItwvZ03z+XKlf3vsf+KYQvuuI7E/+9H3t9fo9Az6
J/H5U8c3aiP/0uZf5nVY0p/Ory/v3/lBvyRu4LK6WzbyiweQfNmVf18b+T3E
Cx13S96g36ItzYda7w4nRL4gJ9YN6ev/N3/PjuRD4aAbXWBfELcym772CPLv
ByrYA0/pC3XIB+KvRR4rZYhPDKLzpLFzmlzYq5x4q1+ctwT7z57k5dJ6PYIQ
3yK2nNLvwx7UOzAF2/3pfs5A2J/Ev52ucXvUQw1WsGtf+S83cb8TJ45aZLr7
Mux3B9rv6ezjKfG+OXGDljcfBUA+O9Lfu29xUkN+B3G23iHd/tAPnRTs8qnD
QRki34nXYckQkuc7hmYGi/fJiRUT85SGqI8Z+i9z4rfbWdknPP8w2i8n67mM
Ff4iTjyl1ZOgvogfOtP8HwgP2Qr/GvGEEnmiJvKRXUieGB2OuA/9jvjsOwub
KMiv4fT978x1r8N/Q9yr78B6RxEfcCX5mFHk+V7YG5y42fSWVlMwPyNI39rQ
KDdK1Ety4gFBt9/sQf/OkQp2vMHt8jLoj/+xeoJhBvI73BRsVvttRQeQ30X8
aaX71UaojxmlYMpeNkNeQP4SL/3eMm0p5Is7/b6V3aX22J/EDS02pfmgn8do
Bds3IKTD3/dHHPl4yvDzqFfzoPNp7cFht0X/Xk48qune9Tswv2PovO9w8ccA
cR8BJ26XlPe7AvVjYxXsbkt9W3XRH4UT55hM+90e+Z2epN/V9nvST8QjOHGt
5vItdyE/vBQsIuNxw07ieThxv42TKkbAvzXuP33SKnKs6PfGiff0ZQ2fIT42
XsGqW0861Av2G3H3uIAF8/B8ExRsDEuIdkZ8hXhJUtqcI8g/m6hgxS+aXu0p
+vdx4tG3D4a+wv3k3gpm47lLZ9IoMU7snDS8tivqoSbR+dB83NwL14X+SRxe
5tDM+IkYn0z62JyKX2qPhHwk7tKlfR/lJcT/FWz6TUXDWjPx/cTLvNYtWYH+
SVPpPNtwK6md8Odx4mcrhkdtwfkxTcG0t0XcS8f7I97T42ar1fA/TKf10i2r
YyX0L2KNiQ8zjFCvPIPmK/XK92GQj8QZwxztytDvaCadL61tyhOEv4cTX7ul
G3cW/o9ZCrar5vmWXuK84sTX8va0XAH/tA/pGwZhUY9F/SonXrDR1HUn8iNm
kz6VcfaDF85X4rJNGWmT0Y/Xl86DMj3Tq7DviQPO6wQfg/7rp2Djz6/e8wzx
W2Kz206dNsC/M4fskwM2ESuxv4iXVNUzGIH8Pn8FC7xUqbJGfJG4z7RTVh9w
391cOv/MD/t/hn+MOG3g49iv0L8CFKwo70SCDP4p4rWbzg59h/zQeQp2p/jM
bANRL8qJGywYUzoN/sH5Cha04uSG6fCv1WHJAlo/08e+GojzjTi44mTsNPjP
AxXstvGqna9h/9ZhyUIFGze0a6su8B8R/56z5Hcl+rUsUjC15m9uHRX9Ajjx
po0zD4RDf1isYOUtV/W0gX+J+G2DwfWjlGI8iL6/sV63E4ifEkdanrAfiv6K
SxRs4CSfIYWwf4k/X/ENGQ3/UTDpf6/vZpdj/xPvm2bL9bF+l5I+qactXYnz
hTgyyupFc/h/linY651t9+vBPiCefSprcDnqn5fTek/cMukd3h8x77O6Ywry
D1fQ+i66uOCcOA848bxW2k2c4X9cSfbQ5An7TXG+Exslf4r4Af0kRMHiU2we
3Rb18ZzYUOe4w3vob6tIf8+X75oo5B0nfhFi5Poa/pfVtN8qmt81gvwm3nN4
8NiR8D+sIflmMdPsuMiH58Q7DBXX3LE/uIKNtdZslQj/KfHAHa9bBCF+vpbe
V+0Eowv4/8S3FgXv3oP74NYpWJ5n6JVviB8TW2y00RmI/i3raT5XNxnqJOaT
E/PG5l7zsf9DyZ4aspgbCH8EJ57bqYFOFM6/DfT+Xtdz7Y34B/Fz2ya95iK+
t/Ff5sRb2ue8skK9VpiC1X9xxjwV+QfEc08FG11CP+9NJH9lK6RTRb4gJza1
rBn3GvVZmxXM+4p25h6sX+L3CyseLEB9wRY6vwPNH92A/UTMO6yN6Q75EK5g
R8ujw7tAPyT2eJ40rgr11VsVLPTwtdRLor6YE/v0m9c/GfWwEfT3FX3etd0o
5D9xdlDW1kRPMb5NwVobPn7dRdjTnLin4dazF3GfbCTpG6Gf1lUPFp8nPp71
Yu419JvcrmCH3vc8uDhYjBMHbep8/QDyB6P+ZU78kfXRfCz8QZIdCuY+xehk
kIhXcuLb+zIeBx4Q/3+ngs1cfX3PbtQnEH/7/FbaBvJ9F9ln6jljI6FfEhuu
2qZMQn+5aNLHrjwyyPAU5yPx+/r77EvRX2M32d/jlDXnxX1xnNhq5tRF0fB/
x/zLnLgrbz4hCvfvxJI+kZE16jvqS4hjOq3qlGcoxvcoWP65b2c9xf2UnHjO
iJRGtdnoz6RgnbocDnFHfgrxpjlXH7WE/3zfv8zrsGS/gj1eXhyTgvx+4g9x
zSb3RX76AQVbuSl71jaxnzjxHMt63wKRH32QzvPM98WHoB8Qm7if8anF/jhE
67fqkLYu4hPEjUKzBrqgH99h0g/uTrwkEfVJnNg7b+G4NejXEadgEi0vmT3i
i8RzFhncrUB+0xEF++L7accjyGfikk379i5C/5SjdL7q2B4pEvkanPizxl2L
Fcj/Okb6kc2YDF3sL+J2Y1IaXcP+O65geklnuw8Q/m5OrLVhoSwV+++EghU0
X/98zC3E/+l9OrQ7HYF+2/H0/t5s1jLxFZ8n7j/U9Npv6C8nSX8fVeO6srUY
J76XHrRyBvoznKL3MynsawnOd+IXc1uHLUI9ZoKCjfw6SKoN/ZjYsP2vuHj8
vtM03wXeS7ZD/yGWHx5V0f4h+leTfHDoGnn0qXh+Youa0yFN0J/jrIK92brS
0gXnN3GOw4+LcYhPnVOwV6F2R13x/4lPbDXs9hL9S87T/rjW8doz1D8QP7wh
rbCG/Emk9X5l0bzeiA8Qz/2ldqcZ7JcLJN8vjWo9XuRzcuJdn4dlb4F9nET2
2unK2Ap8nti7odpLFfxHF0kexU9XWSA/nFhx3TXkbz/9Swp2LKlNKkP9D/GT
w/rdG+E+wcv0vFXuk9IRn6zDkitkz3oNi7wE/Z341+B8m3XoV5D8L3Pi9CtT
BixA/noK2Sv7/Fosxfojtn26N3YZ6k+uKpj/sf5xS5E/Tuwaz9wjcD9CKtnz
SzecOyQR74/4gua0xStLhX/4moL9cPi+XCL6h3PiJa56dwxy0L+b9EftmKrB
8I8Tr30R46RAv810svfXtr5vjfgfsdljM8cOyL+QKtjwN0Et1kI/r8MSmYKV
3gqzG436IuKpRS7Z9fH+5Qpm4OKv6Y35I55vNmyHLeJfCjp/atb4zhTxck58
O6ngyU/sDyXJA6O+o37Cf0Ss6DRid1/0V1IpmGejCxc+iHpCTpzg9XFBB+Sn
ZSiYV9n5HxbIbyPWX9ykR3fhz5NcV7BuB5znuIl+CZyYlUU6Zb8T85epYKev
tzkdKfq1cuKC4U0n/Fgmxm/Qfh669OR50Q+PEw/PPx+ShP7CN0neRrc+NyNF
jBMfb7Nj7CnYZ7cUzLxbSCCHf5146dEXSRaoX7hN+880YNsgyCditdia4D7Q
7+/8y5x4ZfTkXjE4n7IULOnaT6YJ+UJcvf555mrkD9xVsFUbs+87CH2SE0+I
dvizFPl12aQ/f5pxLRvxH2L3gEcelqg3zSH9YqD6tiHYn8RV6yJDvyD/+x7J
45DclKaIbxKHPnP6shL117kKVtNlU8hK1G8Sf746Z5A3Pn9fwaw7ZtwJEv2Y
OHFlw7Ae7SC/8xQstfnUY27YX8QmlZaBNsiPzif77vDElpNgX9dhSUGdceJt
n9qwbKzPB/T+tjdr9BP+bWLH7u2XFsG/9fBf5nVY8kjBHHKXPzoP/1Idljwm
++JzwaG5qG8gPn16WNxo9Et7QvLnyeanQ+BfIJ6/zLypMfx7T2k9VRm4LUd8
lLjbnlFq2xBffEbn3ybdDxLkpxN32Llqbgzs80LSB0d+32+J+kTiF/st+4fD
fn2uYN89PnV0h3+HuFbr0eChuD+6SMHOaq9OT4X9S2xgonh6Hev3BZ2HJjeK
1iK/jbjt0xdr/eA/fEn278MXAc1FPTUnXqdz1nIc6qGL6Xntj261h3+MuH52
ZvVV+O9ekfyIHL/2pLjvixMnXXgm/4N+6K8VbES3ju768N8ST3Az2jEK6/eN
gjVss7S2BfSnN//9/yVrZMh/eEv6em5BXG/kfxPLym6M+QD//zsFO9gv1KsS
80O89qTCtBbnw3sFm7WiVm0h6hfrsOTDf/HNyeUuIh+OE7+KHF02EefjR7KH
Qro9WQT7jThpwd7Xeagf/qRgxldbz60U9Xic+ExtUsw+3O9eomDN849YHRf5
hJzYyuroMIb6ilLSD3K2vegu9GlOvONt/w/vTwr5VKZgM+zGPfvTXIwTJ/gt
/v4J9VGfSZ9qGL1mEfIniPO9a+4+Rf5ROenT849bPYL9QPzA7sDlhriP4gud
b1EN9I9CfhMH797UKR31b18VrMsuT8k6cT89J66/PDurdZF4vm8KlnzTeEvX
ZDFO3C3Y8NOYqWL8u4L1KNQu3rJc6PfEX1VdUxxwX08F/V6bWvZd9DfnxDvX
dm4yfqsY/0Hy2HVz1ebtIj5LvP17+cisaDFeqWCazX8XKnE+EF+ZfHrWHtxn
UEX65LN7wYOUYpw4zNNzZwn80z8V7N1vs5ST0M+JtUbkRXbG+vulYGWWhu3a
i3xPTpySOvXldvTn+61gY1b1H1mL+htiu/ftfzZC/WS1grVZHH/kOOafeIBz
p9KV6L/y5z//8txLhljfxMPXeK5wxf6rUbApXlkXdsH/Txy2XrraHvZnrYLd
Ofa4SSHOV2LJAZPOJtjfEiU7fvhr7GDxPJw4crT2HCf0i1FTMjY8a2cH+M+J
e95Z4HsD/hF1JaseoLE7GPolcdz41ICOqO+pp2RhBRfztOA/IrZtsK/PFtyH
pKFkZnpeu5FvxuuwpL6StY1LiHmL+Bex7PrLihbIr9FUMsNuUUvcRT4BJ37z
c8rFAtx/20DJ3H70Nb4K+UY8Oimnw0jYfw2VrOz5yLyh0M+JX1x2OBiG/LRG
SjbTsuO5saJekhM7b103xhP5aVpKtqFzufZA+B+JTV2jfufBf9JYyQYemFUz
Y7z4PPE552QtN9xf10TJjOeui9uL84P4XGn5sXrQ35oqmbZ8k+YL9C8gDj5Z
78hf/4q2kp1Sj9Eswfohjlf6XrER9oRER8m82oQ/eg7/L3FIvRrDMehHpatk
Y8NcWySjvoE4Ue1l0WP4v/WUrHN+5z8+8O8ST866EnIC+kmzf5kTtypbdrcf
+s80V7ILz9/9/hsfq8OSFnXGibVMb7c4gfWpr2QHlLF6mrAfiDcYpjnOwf5q
qWRLfl46aiLicZz4w061MXeRH2hA7zeqXgL6QXNiy6BJXycgftCKft+IACMO
/xRxoXu93w/Q/6u1ktXkN3dpLvYTr8OSNkq2qt7VYWH4/cRfGjceshv7o+2/
zInTQvXzgpBf3E7JvkVMfKUr4tmcuNFR24EroB+1/5c58Z2IwzuGI/+4g5It
di+3niz8fZxY6/bUCS/QP8lQyQpS7u3JEu+bE2/sqt+yRRjuf1Cyex/1XKob
CPlK3Dyosd+kLJF/b6xk++74D9oj7tfgxBobI9suninGTZSs1/O9sppfQv4S
7+ge+8d+Ce6LoPWbNqNVuIn4PHHjyFsfVqWKz3ci+TIsSVqE+Afx2OW/5102
Fs/fWcmk/aZZ6At/MCcO/j3hujPyl7rQ/lI6u4xFfIm40t88ZDHiD12VrLep
/evLqA8hdjln+rAA/Zi7KZnTMI2Pg+BfJL7dZM/H9ajfNlWyYQMOON0V8TZO
fNE2dy5DfMlMyfK8zgW6wb9KbOexpOAu/OPdlWzG4e7aHSHf6rDEnOSN7FXk
OPgPiUML9C4NhX7bQ8ke9XvlnIL6LuLD7ZxXTUN8zoLksWJfnBPyY4mP1bv7
wR/2c08l2954w5jwDPF54okbDYrSoX/0UrKFrgP8spF/SVyts/jHYuR39Kbn
m5KvE9VZjBMvcblv2Hs14v9K5vP93f7OhWJ9Ed+KiB1/D/PbR8k6num99CvO
F+KHgQH985G/aaVk5o2c8yxEPhQnDt+utbUr6uP6KpnN4Ol9I5B/SDx7+44P
W3EfkzV9n3rp5HyRb8OJD5xZp14I+6WfkvmlnHmZAP9fHZbYKNmC/lHedqhv
JF5u67LnD/pv91eyp0H2jirML/HNtVa3VqN/zAB6P60m1x+K+HEdltgqWcOG
hpOXQn+owxI7kieNZgx6hfxj4l86ZYqheP6BSmbkv22HO/R34nmXFqxIhH9/
kJK1bDD7Sbqol+fEduvCzz1Bfoe9kv1s9krjA+LjxDFG5ple2D9MyVqMkz5M
gf1DPOu90bpx+PxgJbOakNBjgsj35sQB6i/+hMM/6KBkS9uyVVNRn04cWHI2
uAL2k6OSLXrQ+08O9GNi8yERc74jf9VJyZ65V32ORP4rsYbmurcK2E9DlOz1
6giTv/kPxOe9Iww0kP8wVMnK2752Rv9qTuyq5bzyKfwjw5TMoqHK3B7xGeLj
hzZoSBC/cVayZVZta2eIelJOvLBLgP8X5E+5kHyqWjtxGM5H4tLktk/HwX4c
TutD0dNjNOo/iI+/9C6rQP6uK73v0wl9A2CfEn+sVQZ2Q/3mCJq/K1Xh64Q/
kRPfjt414xnyF0bS+LmBzmrof0A8zqLT7zL4F9yUbK5n6vAicX8JJ25sIYl7
jfN9lJI1mFToO7xW7E/iaT88fM8dEePuSpZcYh2WI+7f4cSbC5Z/vAP//mha
PyM9fQZx8Xni73Jjj1z0C/Wg7/M/+jIS8pG4Mjk/uB/6s41RMk/r59cGiPsz
OPHU0h0VNagvHEv7Sc+x5T1xnwgnHnlYt2ER+hV7Klmf52ML9iI+R5w3r7Hf
cOgnXkqmO/7XvE/Qf4gLnRXHP6If9TglU9/8bHmxgxgnHv5g+Y2xyJ8cT+/L
/8CZb6i/JB6/q+eiXOzPCUqm2ePOuFViP3LiM88HSKQ43yfS/lx8LnmHqHfi
xPmq88/mx4r58yZ9dPtrswFbxPcTn1zoOWoo+gtOUrJDumqOSmEvcuJ0q9oA
fZxfk5Us59XWLu2QX0ecGW097zjqq6co2X69paudUL9PfPG2easE0U9KMlXJ
fo9o/icE/g/iE+1WpjyEf3Gakvn6aTS4gPpK4iWB9mN24fdNV7KDS2daNUL+
KXFqif/IC8ifmKFkHkWarxqJ85IT96+scA/JF+MzSd6c6zJmuq0YJw5sPjf4
rdBnJbPIHhgxMqU+9Evi9vH1Bo5Ffr2Pkk2IeDljGfIDiNvcbKw5AfUvs0kf
sonZUSDydTjxSnn81GGwn3xJ3mcPOp2L+DrxzqBXK6sQ3/Gj89ijUY0b6i+I
u4S6OB/G/YlzSL4O6rQiVvSP5cS6Y3NO3kf9oL+Sre/b4O0O+KeIJ+pF3v/b
73kuyZfqroar4d8mXls8Ouc6zvcAkn+pFS9nCHnBibsMeK9/B+9/Hp13S0bd
/St/iT9dt24dgfc3X8m2hbZxfLhKPB9x17Z9tQ+jn+yCf5kTh91+uy8L8cVA
JVObOPhl+3eo/yf9rWnvG+ewPxcqWbvk9Cofcd5y4qwv7fZ+hn6+SMm+LmdN
ukC/Jq7RXHQiEufDYtLnfL4Gn4L+Q6w4s+N1F8iPINr/SckfDsA/TWw8IaN/
W8TnlyjZ6iN9U3xwPhF31Vrsuwf6VTDNz7HfjvYins2JNY+nbXa9gn67Srb7
SdIXc8gf4tkXB9uEQX4vU7Ip20fwByJfiRM/mp7p4o/zdznpQxsf3NCHfkZ8
mWu194d/awXJ69aT+53C/iLmz0602gD/5Uolu+F35IcPfj/x79AorZ+QLyE0
XzcH9T2oEvNPvNWrKHLsZvTzpfc1zP+kDPFh4tiRybYtcb/HaiUrSb6+PhD6
L7HzzUvzeiO/Yw3JF4eH7Wzx/ohTVjo9WtxIjHPS/0df7Jq3BfX/pP/8meUe
jfz/tUrWLExpuQn+c2Ie0+KROfw765Ssb+V6h1DkhxLLPC7sfIX4+3p6vqgv
m96jfo14oUdlh0+4XyhUyYYsHKxzAvV/xJmj13ZQh327gb7f+s78BvCPEvef
tKRzBvTnjaQvKVWuJ0W9CidWX+24/yP0jzAli67Z79YS/gPiHxftHJIRP9tE
7yNlYY+FWF/E+VuvzU1Ef9zNtH/vJ17PR30VsW3zTC9N2GdbSF5/skhwRXyM
+IChnc5v6JfhtJ+bHZKcQ/078Zaksxd+w/+xVcnWNCztlQT7kfiLbuqQ9cgf
iVAyx1l3veNRn0u84FB/s2ZYP9uU7FzjFVvwvJx4vrK+4y7kt0cqmWpYq5/I
p+HEn6f1OP0V+YPb6Tzq5Bh7V9wfzYlXHWk41aK+GI+i/dEu19VWnJec+M7r
pfHNXcX4DpKHyQcv3EF/G+ID9zs7PkB/qZ20Xo2XLfiE/ABiv9o8HU1/Mb5L
yVqfKGqD+1k4cf0eX/x+ID8xWslygw83vID8d2KT8/tHzoF/ezett369k4JE
PS8n5pM+3wjG/4+h/ZA3ddQ90d+T/8c5h+dfQH/YWCXL7vC+0Xphj3Ni22Ml
+gWXUf9P8nr4qa2rrcT6J7473DPTE/3T9pK8P/d5eZK4z5oT73/4UPcr8p/3
Kdkep6zVCci/Jv6aWD80DefTflpvRzbqt0V8n5hZFp/8Af/yAdovVx2PD0Z8
rw5LDiqZw6BRy9NRf0us6PQgeSPqaw6Rfavv3cwT8ou4edqkYwE4Pw+TfjhM
LysC+fPEWe8CzdyRHxBH+z9UtWgt+mMRV7cKXxQP//wRWv891x04ivg+8bLk
McuiUd91lORlxNKOP9H/h3hju53yvagfPUbvb/4tFoTzm3iAjpP33/tPjpP9
6Df9xGT0dyRe8z7j3Sv4r0+QPnG53g9j5HcR/+x7bY8u6pPilezafF+FIeo3
iOu/izc8hfvUTtL5tqxw3BLor8Rtskv3joZ/9RSdz+u6ugTg9xHPzs9uPwnv
P4HkzZVmxT0gv4iLA/LTjr4R/o/TpP8dGpt3FP31iC8YfPa/h/yPM0rWtuUB
03nIHyXurH26lRZ+/1mSB5/7JJujvo+4cIWV/1jk956j9bl29MJP8A8Rf78f
1nUKvv882R9b4rocRnyFeEmDGcq3WF+JtP7bbfi9CL+fODllfFcDxO8vKJn3
xx019vA/Ep9q1WZ/KfI/kpSsX8Xt5o8h/4lbX9tTuB71PxdJvvR3naGF/GVi
568h5ZnwX136lzlx5MRWRxj8t5eVbOAP3SYDEf8iPtlmkGYs4m9XSL90bRwb
i/gQ8X03u2N7IZ+T6f19fXYhBPkpxDf52EdXUd+dQvNtZB2shfxSYiv7GY6a
yC+9SvaKcbsSHcS/iJcWN88+gfM1ldb7wAt3DND/hrhTd4PMMuzva2TvXZ9R
bQf9kXhuT+XGFdDf05TsVqdVZ77Avie2ebyTj0N+Tzrpv34PSn+ivxJx1/dX
Lr+B/1L6L3Pi7Q6KQuO/8f9/mddhiZzWg836xdPhvybWPq48dBH3YyuUbF7H
/a7pyD8hXjM8YcJFxKeUtP+X5C+4hPOdODTVofTKHiE/VUrWYVTDX33Ffauc
eGWp7d6p5WI8g+RZ6tT2BhZinNi6abxErY0Yv65kp+t9aORzBPF/en6Tmvm3
MhD/J3sudeH5168R/6f1oFN/cnvcX3WD5EfmXP1E1GcRXzQ7a1gB/9ZNOo+2
/TLsivgEsevemEWliK/fUrI/stuertAfiPM6v3mkj/V3W8kk2oZrDyI+Q2yd
caTfXNRv3SH7de7b009w/hE/tVzx5JiIB0iySN9axU7+tS+JNRfsTNVA/u1d
Jds1ILDDSuSPEz/f7FisxPxl09+nPPaRov8hsST8ePF81I/mkP7w8/Km83j/
dVhyj/QR/xflU6H/EKdkWH4PR//sXNJfo307r4d/g7h37Nskh7/1//S+VdUa
zzC/xD2dbSceh/6XR+dlcMOwNqgfIy6Mqoheh/7Z+UrWour8VmfkVxDbmDhy
9COWFChZ4mqfIavl4v0Svy0uMjG9I8Yf0PrdmvU5+o8YJ25+b8vpq5j/h0q2
71CJnS7sW+JRfyyX2qF+7JGShcdKtvoi/514wbHzQcjnlDxWss0paketEV8g
7tqmnfpy3PfyRMkmpW1r9EXcf8uJm2z8smoA9LunJB9jp6ctEM/DiZ/4L5+g
j9//TMmq5CpJIvprEU+aqmW6H/2/CpVMvt/fIx/xI+L9bZ+OG47+yc+VzMfi
eM4WEc/kxEUas2x/o760SMnS1G0GfxDnISfWu2y0fjz02xekP8s2Oz5F/jvx
5JCq7kHCXyx5qWSm67Js7op8eE48Zab+xlTYX8VK5jXDJ2467FtiP5VekRT+
51dKNsd0TtdlkP/EQaaqlV7oj/Oa5Gf4PZ25Il+EExdvZ+proJ+/UbKI+WHF
03B+E/tsnP/GBOvjrZLtTfbd1BL9mYg9IrccvYb8w3e0XqZceDwO9jOxrVIv
3gn633vaz6naE7RgXxCPqXV9swWf/0Dv6/Z8zSzo18TqV1u5H0d/1o//Mq/D
kk91xok3qGVHO6PffImSFXz9OicA5zfxXLs7OXPSxXgprcfyz7O7wL9NfP7Z
9DgP1KeWKVnA228V2TjfiY+PUStcBPn8mfS3pxZ55z6J/UGcFphl1rGLGC9X
stqOmTsninwnTnwpz0D6CfUjX8j+HDRG54boB8uJ78yM8CvD+fCV9CmtIWEG
+H3Ew+LPbVmC/i/fyP6bH6uRiPom4n1u3WO2wz/wXcl00vVWb0J/ImLH14of
ScifqFCy8fJZAXeQ30QcGnW+5QLEX3/8y5x4eN6X8BfIT6xUskHTo1J7wP9L
XFvqFJWI/i1VSjbj5tuT9RFfJG61uYH6PdRf/FSyo8GzrP5AvyTW95519G//
o1+0Hpv9tF4D/y3x42eZQ+ejP8Bv0m+W3jPWQPyQuNQndfcF+H+qyR47dbFj
d/h/iKe3kYa64Hz6Q/LXwWwph3wmLt8w4qsu7NsaOh9c8lw0YB8SL9uWYzEc
47VK5uY0eIcM5w/xrVvF8erwL0lUTGd+/vxT4n5iTmw663j9lrivWE3FJp6t
MmyJ+A7xlEVrag2xf9VVLFi12bMG+gfxrbg9zQ2Fv15ST8Xudrtx3Aj6HfGc
uxkbfsB+11Cxe1OmlFTCf08cPzFuvRH08/oqNjV+0+16qO8gtnj7WGMg6ms0
VWz+xfcHglG/Qnxtcdr3L/AvNVAxb91GcR6wL4hju6m7bcT7b6hilu53nn8V
+dycOG7Xp8Ac9BdrpGI3B3o3dmwqvp+4x3D3FmNQH6SlYv4LTbYHwj9N3ODR
6Vnd4B9q/C/zOixpUme8Dkuaqhh7eJOFIH+PuP8KR4045Cdoq1h5U/mIDch/
IH5ev3pdV+T/66jYkJ6e6mvh/yTe8eDGCheRjyXRVbGQATdmHkJ8kLjJ2tY3
fUU8UKKnYmPtOg/4ivp+YtX855ZNkN/fjOZ3WMR9Q9FPkhNbp8SY9UB+c3MV
2xw+8Kkd9DPi+LepZcq9YrwFvX/3x5N+Qz8mDnUxifl7P5u+iq0cNj0zBvoB
8cSlTertbyzGW6rYt+922zThXydu+DK28A30cwMV+3Pqg0W1uF+NE4+p/7uU
w//RSsXeZnu5XkR/DOIvc/b9jPcR461V7ES5fZv+qI8hXrnv5ox60L/bqFhK
rM7YRrAviGcEVL76gPzwtipW/Pq3dSnkD3G9G071VfDftlOxfOeOf2KRX0h8
L7bMZBbqC9urWGDarPe9YP8Re1laq+7DP9NBxUrsjSfE7xfPTzyrn+sy2wVi
3FDFhnoUbjwD/wZxJ1cb0964v91Ixc7dbXP1EPwXxL4z7GzK8P6MVSy3a0XA
I3E/GCfut2BN7WP4t0xU7H37Pn1GIb+IuH9h76AmiC92pOfXzIkKg/+JuHiL
Zcwl3JfSiX7v9s9jtaGfEXe/N6MXg/+ms4r1XJ5QsBv6JXGjhIktJ6B/WxcV
a/+xd3UL9A8gtvZPdG6F/I+uKqaVcbPVTsQPifuN2hSmgfymbjQfOZuCLyB/
i7iHX8noMvgvTFXM5qrD98+IPxO/ZNeyh6A+20zFzLs8+DYb/eOIdY93e2mC
+u/u9P2bPPa1gn+FuE9l+nKO+5XMaf6j9YwjoR8Ta1/KtGoC+diD1nPX3AHH
cL4SJ5UNK9uH+bVQsRcPe55/hPo54viMjx/boX6gJ83Hhqtrg1GfRTwtWa9o
AeRLLxXL0O0+pAPkN/Gc4S1SvUU/GklvFas65SXRRXya+Grn4KwS3NdqqWJ8
SsjIDrB/iQ09Nz0aCf99H5IXwxdc90F+GnG0r/PtjogvWNF+7/sy+uxgMT/E
w9e7uLXF+dtXxX471XOxQX8c4mbtm/f9A/+atYptP/L25lboh8R3h358wtAf
tZ+KtQt+tmM9+gMStzyf1rMY/TlsaH9bb7bpAP2eOOLn91/ByP/rT/JwTGiv
4VgfdVgyoM54HZbYqlhlnMEzfdiPxNkTb+lron7FTsU6j7bU2wD9l7h3fLrX
aMSPBqpYB8Mpv/PQX544O8Fj41rop4NU7GyrzM8u0G+J1zd+rNUG9ZH2tN4N
j5+aifOfeP7eh19DsH6Zijk7efR0Q3yeeP2GwuBT8F8MpvWwet++0/AfEisf
T42IhP7soGJb15eUJyjE9xO3uxveIx35xY4q9lhr9YmmYr1w4q9vghY+FfUC
EieS36MueDiifoV4vsXYIjnyq4aoWLWO9ZgliF8QS16GDjSCfjdUxWxPNn64
Cvoz8aLZLbz94d8aRudhUOK53YifE7dMnm+5C/cTO5P8LdzeNAf7g/iLm75W
Be4/clGxo5Ns6iUjv4q4sc308lNYn8NVbF7OH2Uq8mOJzU60070vFfLTVcWM
TSRWbdE/nvjP3S1Xb0D+jfiXOfGudZGNwxBfHEmfD8o91RX2B3HLuAu3/BEf
dVOxIzZh11WIvxG3dK73529+2ygVy4o4ebxU9IvkxOO+uvyKQn9Edzqffdud
fQv/AbHThxprZ/TXHk37sU//etvw/4mjWYPvw1Hf76FiZRNVZaaIjxA3eNN1
1g/U14yhzz9pfMwQ/YGJ42y/lNxH/4yxKvazr9nzzaj/JD5rbt43AvmRniQf
zcacnoL+SMSjXV5N+wn7yIv2S+bX0TNEvzNOvN1xcjmH/2YcrZ9VqVWhiO8S
vzEe7emF+Pt44qy2VrvF/Wuc+LiG2sUu2J8TVMyl66hu6ZAvxOFb9q0Mw/uf
qGKLHdKHlSK/j3h2F++e1+Gf9iZ9eb2vaxX6VxL3HnUsMQn5Q5NUbETBxtSj
sH+ITV9M7DMM9+tNJn2t2572LBL1/6Rv77lU80PclyCZQutD39BlNeIfxF4+
ifE90T9/Ksn3Bp2XnUd8itiyaFhMD+SXTCP9f++MykDEr4lvDhg5A/nskukq
dllxxH4++ssSH56UXbkc/cVmqFjerBu/4v6vq3MLiSqKwvApSEHSGrESTMyQ
sPIKlqEZGxSVUEIHjMLRZCwbG0ctbbykHa9FKVLpS6QSiKEZ1VQ6ICi6MUNh
gmrEUpIkwjRKm3opsf6H8wf5+HEehjNn7XXZ68b+SfBCn1K4xv2eRpzv0m0n
M6hfwPMjcz4W+ne5/7MK9hif0v9g/vq0FKmR+sVcrR9UBbtFB3zZ79TO1xkp
+q0Vu2ratedgu27TWBTlJw/+wa3wZhP7V8DuK2P1sZT/s/D/tq58fcj6XrD/
6uAa87mKCf5LirHms7bfVgXvViPgrWrP86Vo0Nfpu7X7bhVcm2Pqfcv5JOdg
X2b2DP/ifFLw4YnO68Wcb2GWYodPqs806zvAd8e9dK9ofwogz6Mb56tZHwEu
j1T9nLxfsMB+hizJJu6fAPfnpPfUMz9cKMVwss09z6X9P+ATG9pbB+n/FEE/
O+wj/qwPBv9pdg6UaftslGIpzM5PL70Z34KVO8u6U9o8JeU83j9089wQ9xOB
v889ifFl/HZBCkNW7PGj/L7gkoYOYzb7V0qkSJoZSq7S6hlVcPxPnS2Y+d9S
KSaz68zs11DBwR458230ny9Kca3S430S8+vgDzcTVcn+eKsUUY6A+76UP/CN
xIW8Ad4flEGeDvnFTf/r/4f8uLJ+TvD3y3G+0vPDEmifwZ374gJ7uN+iQoqW
LquawvvbdaxUIj7rHWtKY34VnGF7fuwp559dksLT7un2gvoD3OJIsSawvrFK
ip7VENtjxvfgvfH+hp3Mb1VLoTNYR4PoP4MtQZHTYbTPl6X42Dv5oID2bx0r
Ks5Dx+zt15yvso6VGsjrwbWRZ5zvAA49khbYofVrK7XQZ119XkWcHwRuzTUu
T3G+YR3itTeZ37zpH4JXLK7tj9j/WQ97uhgxdJXfB/z73pZoE/VXA/xvj05X
OOcDgpdM3q5MzgdohD4zvLPO0j6Bu+3LjgOU7yuwF1ltAzG8fwKbG1uqddAH
fwGwFZn8
     "]]}, {{}, {}}},
  AspectRatio->NCache[GoldenRatio^(-1), 0.6180339887498948],
  Axes->{True, True},
  AxesLabel->{None, None},
  AxesOrigin->{0., 0.6866510685816447},
  DisplayFunction->Identity,
  Frame->{{False, False}, {False, False}},
  FrameLabel->{{None, None}, {None, None}},
  FrameTicks->{{Automatic, Automatic}, {Automatic, Automatic}},
  GridLines->{None, None},
  GridLinesStyle->Directive[
    GrayLevel[0.5, 0.4]],
  ImageMargins->0.,
  ImageSize->Automatic,
  ImageSizeRaw->Automatic,
  Method->{
   "OptimizePlotMarkers" -> True, "OptimizePlotMarkers" -> True, 
    "CoordinatesToolOptions" -> {"DisplayFunction" -> ({
        Identity[
         Part[#, 1]], 
        Identity[
         Part[#, 2]]}& ), "CopiedValueFunction" -> ({
        Identity[
         Part[#, 1]], 
        Identity[
         Part[#, 2]]}& )}},
  PlotRange->{{0., 9999.}, {0.6866510685816447, 0.7999986087703765}},
  PlotRangeClipping->True,
  PlotRangePadding->{{
     Scaled[0.02], 
     Scaled[0.02]}, {
     Scaled[0.05], 
     Scaled[0.05]}},
  Ticks->{Automatic, Automatic}]], "Print",
 CellChangeTimes->{
  3.59826047534995*^9, 3.598260773288741*^9, 3.598261001889599*^9, 
   3.5982611401614246`*^9, 3.5982619917601056`*^9, 3.598262197115354*^9, 
   3.598262276533354*^9, 3.598262511701354*^9, 3.5982630998703537`*^9, 
   3.598263501359354*^9, 3.598263660133354*^9, 3.598264087823354*^9, 
   3.598264354326354*^9, 3.598265066247354*^9, 3.598265428245089*^9, 
   3.598279627937587*^9, 3.598281142367287*^9, 3.5982816506201077`*^9, {
   3.59829132011697*^9, 3.59829134680997*^9}, {3.5982920452859697`*^9, 
   3.59829205040397*^9}, 3.59829637039299*^9, 3.598296567967746*^9, 
   3.5982966813360815`*^9, 3.5982967807160187`*^9, 3.5983125453078623`*^9, 
   3.5983266068238907`*^9, 3.598326700440528*^9, 3.5983269197805586`*^9, 
   3.598332696709155*^9, 3.5983430986514845`*^9, 3.5983444723690386`*^9, 
   3.5983492366094513`*^9, 3.5983495974184513`*^9, 3.598350425808451*^9, 
   3.5983526774961214`*^9, 3.598360091675495*^9, 3.598362828010643*^9, 
   3.5983697718282347`*^9, 3.5983741814663863`*^9, 3.5983743269839363`*^9, 
   3.598377879511312*^9, 3.598422313471104*^9, 3.598425100555746*^9, 
   3.5984251476474543`*^9, 3.5984399930889072`*^9, 3.5984484109736357`*^9, 
   3.598462737535962*^9, 3.598505190944915*^9, 3.598505341333952*^9, 
   3.5985061902678366`*^9, 3.5985073799400725`*^9, 3.5985223072250004`*^9, 
   3.598536302907734*^9, 3.598589828004671*^9, 3.5985966202404976`*^9, 
   3.598599646409437*^9, 3.5986025616001806`*^9, 3.598608762857908*^9, 
   3.598619857614193*^9, 3.59863634501867*^9, 3.5987073311335306`*^9, 
   3.598708218665579*^9, 3.598711423096938*^9, 3.5987197269247994`*^9, 
   3.598758411341097*^9, 3.5987772231371417`*^9, 3.5987886538655376`*^9, 
   3.5987969129093866`*^9, 3.599076667358584*^9, 3.599124830360627*^9, 
   3.6001825161082892`*^9, 3.600278245662501*^9, 3.6004889586047473`*^9, 
   3.6004936863825307`*^9, 3.600684271225896*^9, 3.6019010206732206`*^9, 
   3.6045766910813694`*^9, 3.604577903200569*^9, 3.604577996812929*^9, 
   3.6046348402231693`*^9, 3.6047204199167547`*^9, 3.6049084957369614`*^9, 
   3.604908731591545*^9, 3.6049135490812426`*^9, 3.604914159788243*^9, 
   3.604917229792304*^9, 3.604917522721594*^9, 3.6049762069863205`*^9, 
   3.6049940636769915`*^9, 3.605162095467001*^9, 3.6051834175000725`*^9, 
   3.6052689280403457`*^9, 3.6053421687688518`*^9, 3.6054061941114883`*^9, 
   3.605420021781168*^9, 3.60551694884785*^9, 3.6055390685967417`*^9, 
   3.6056791389459825`*^9, 3.606630639796569*^9, 3.6066427041130695`*^9, 
   3.6066480610117755`*^9, 3.6067028733707323`*^9, 3.6067489131518016`*^9, 
   3.6067969015464716`*^9, 3.606974542681505*^9, 3.6074200814652147`*^9, 
   3.6172842233196697`*^9, 3.6583959843182325`*^9, 3.6584178073111353`*^9, 
   3.658655677078162*^9, 3.6586560779799924`*^9, 3.6589980475516768`*^9, 
   3.6846852084421606`*^9, 3.6847348784821663`*^9, 3.6849513909137583`*^9, 
   3.685024572496505*^9, 3.685075049473011*^9, {3.685075323871734*^9, 
   3.685075374726756*^9}, 3.6850754111208563`*^9, 3.685075441883465*^9, 
   3.685075474096845*^9, 3.6850755784432383`*^9, 3.6850756224187927`*^9, 
   3.685085286941021*^9, 3.6851107595533104`*^9, 3.686115906466448*^9, 
   3.689497336989188*^9, 3.691390339007435*^9, 3.6914298655877705`*^9, 
   3.6924365635302114`*^9, 3.692599283987512*^9, 3.6929648562615643`*^9, 
   3.694156106035021*^9, 3.695117417858449*^9, 3.697171664181018*^9, 
   3.6997714168687067`*^9, 3.7031361657871504`*^9, 3.7051628422751226`*^9, 
   3.70537550910244*^9, 3.705484935651075*^9, 3.7126883982928443`*^9, 
   3.762110219737401*^9, 3.77406792073732*^9, 3.7798819629958243`*^9, 
   3.779882213847773*^9, 3.779894906842825*^9, 3.7799415778565736`*^9, 
   3.779942093671734*^9, 3.780196348444462*^9, 3.7802823849929047`*^9, 
   3.780283141255638*^9, 3.7802851676652365`*^9, 3.7802856946469345`*^9, 
   3.780298752845769*^9, 3.7803652283526883`*^9, 3.780468533805707*^9, 
   3.7805602381244745`*^9, 3.7806376958907976`*^9, 3.780710284435244*^9, 
   3.812969983084052*^9, 3.812999185670226*^9},
 CellLabel->
  "During evaluation of \
In[234]:=",ExpressionUUID->"66d3dce2-ae8f-47dd-aaee-e1af18c96aef"],

Cell[BoxData["3"], "Print",
 CellChangeTimes->{
  3.59826047534995*^9, 3.598260773288741*^9, 3.598261001889599*^9, 
   3.5982611401614246`*^9, 3.5982619917601056`*^9, 3.598262197115354*^9, 
   3.598262276533354*^9, 3.598262511701354*^9, 3.5982630998703537`*^9, 
   3.598263501359354*^9, 3.598263660133354*^9, 3.598264087823354*^9, 
   3.598264354326354*^9, 3.598265066247354*^9, 3.598265428245089*^9, 
   3.598279627937587*^9, 3.598281142367287*^9, 3.5982816506201077`*^9, {
   3.59829132011697*^9, 3.59829134680997*^9}, {3.5982920452859697`*^9, 
   3.59829205040397*^9}, 3.59829637039299*^9, 3.598296567967746*^9, 
   3.5982966813360815`*^9, 3.5982967807160187`*^9, 3.5983125453078623`*^9, 
   3.5983266068238907`*^9, 3.598326700440528*^9, 3.5983269197805586`*^9, 
   3.598332696709155*^9, 3.5983430986514845`*^9, 3.5983444723690386`*^9, 
   3.5983492366094513`*^9, 3.5983495974184513`*^9, 3.598350425808451*^9, 
   3.5983526774961214`*^9, 3.598360091675495*^9, 3.598362828010643*^9, 
   3.5983697718282347`*^9, 3.5983741814663863`*^9, 3.5983743269839363`*^9, 
   3.598377879511312*^9, 3.598422313471104*^9, 3.598425100555746*^9, 
   3.5984251476474543`*^9, 3.5984399930889072`*^9, 3.5984484109736357`*^9, 
   3.598462737535962*^9, 3.598505190944915*^9, 3.598505341333952*^9, 
   3.5985061902678366`*^9, 3.5985073799400725`*^9, 3.5985223072250004`*^9, 
   3.598536302907734*^9, 3.598589828004671*^9, 3.5985966202404976`*^9, 
   3.598599646409437*^9, 3.5986025616001806`*^9, 3.598608762857908*^9, 
   3.598619857614193*^9, 3.59863634501867*^9, 3.5987073311335306`*^9, 
   3.598708218665579*^9, 3.598711423096938*^9, 3.5987197269247994`*^9, 
   3.598758411341097*^9, 3.5987772231371417`*^9, 3.5987886538655376`*^9, 
   3.5987969129093866`*^9, 3.599076667358584*^9, 3.599124830360627*^9, 
   3.6001825161082892`*^9, 3.600278245662501*^9, 3.6004889586047473`*^9, 
   3.6004936863825307`*^9, 3.600684271225896*^9, 3.6019010206732206`*^9, 
   3.6045766910813694`*^9, 3.604577903200569*^9, 3.604577996812929*^9, 
   3.6046348402231693`*^9, 3.6047204199167547`*^9, 3.6049084957369614`*^9, 
   3.604908731591545*^9, 3.6049135490812426`*^9, 3.604914159788243*^9, 
   3.604917229792304*^9, 3.604917522721594*^9, 3.6049762069863205`*^9, 
   3.6049940636769915`*^9, 3.605162095467001*^9, 3.6051834175000725`*^9, 
   3.6052689280403457`*^9, 3.6053421687688518`*^9, 3.6054061941114883`*^9, 
   3.605420021781168*^9, 3.60551694884785*^9, 3.6055390685967417`*^9, 
   3.6056791389459825`*^9, 3.606630639796569*^9, 3.6066427041130695`*^9, 
   3.6066480610117755`*^9, 3.6067028733707323`*^9, 3.6067489131518016`*^9, 
   3.6067969015464716`*^9, 3.606974542681505*^9, 3.6074200814652147`*^9, 
   3.6172842233196697`*^9, 3.6583959843182325`*^9, 3.6584178073111353`*^9, 
   3.658655677078162*^9, 3.6586560779799924`*^9, 3.6589980475516768`*^9, 
   3.6846852084421606`*^9, 3.6847348784821663`*^9, 3.6849513909137583`*^9, 
   3.685024572496505*^9, 3.685075049473011*^9, {3.685075323871734*^9, 
   3.685075374726756*^9}, 3.6850754111208563`*^9, 3.685075441883465*^9, 
   3.685075474096845*^9, 3.6850755784432383`*^9, 3.6850756224187927`*^9, 
   3.685085286941021*^9, 3.6851107595533104`*^9, 3.686115906466448*^9, 
   3.689497336989188*^9, 3.691390339007435*^9, 3.6914298655877705`*^9, 
   3.6924365635302114`*^9, 3.692599283987512*^9, 3.6929648562615643`*^9, 
   3.694156106035021*^9, 3.695117417858449*^9, 3.697171664181018*^9, 
   3.6997714168687067`*^9, 3.7031361657871504`*^9, 3.7051628422751226`*^9, 
   3.70537550910244*^9, 3.705484935651075*^9, 3.7126883982928443`*^9, 
   3.762110219737401*^9, 3.77406792073732*^9, 3.7798819629958243`*^9, 
   3.779882213847773*^9, 3.779894906842825*^9, 3.7799415778565736`*^9, 
   3.779942093671734*^9, 3.780196348444462*^9, 3.7802823849929047`*^9, 
   3.780283141255638*^9, 3.7802851676652365`*^9, 3.7802856946469345`*^9, 
   3.780298752845769*^9, 3.7803652283526883`*^9, 3.780468533805707*^9, 
   3.7805602381244745`*^9, 3.7806376958907976`*^9, 3.780710284435244*^9, 
   3.812969983084052*^9, 3.8129991856846094`*^9},
 CellLabel->
  "During evaluation of \
In[234]:=",ExpressionUUID->"b14b0da1-d9df-4d39-95a8-f04ff610480d"],

Cell[BoxData[
 GraphicsBox[{{}, 
   {RGBColor[0.368417, 0.506779, 0.709798], PointSize[
     NCache[
      Rational[1, 360], 0.002777777777777778]], AbsoluteThickness[1.6], 
    PointBox[CompressedData["
1:eJxcvXlczO/3P5w9FKGSPYQQQhKiJ4XsSQhJqbRK+6LSVNO+zUyzliiK7KWQ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     "]]}, {{}, {}}},
  AspectRatio->NCache[GoldenRatio^(-1), 0.6180339887498948],
  Axes->{True, True},
  AxesLabel->{None, None},
  AxesOrigin->{0., 0},
  DisplayFunction->Identity,
  Frame->{{False, False}, {False, False}},
  FrameLabel->{{None, None}, {None, None}},
  FrameTicks->{{Automatic, Automatic}, {Automatic, Automatic}},
  GridLines->{None, None},
  GridLinesStyle->Directive[
    GrayLevel[0.5, 0.4]],
  ImageMargins->0.,
  ImageSize->Automatic,
  ImageSizeRaw->Automatic,
  Method->{
   "OptimizePlotMarkers" -> True, "OptimizePlotMarkers" -> True, 
    "CoordinatesToolOptions" -> {"DisplayFunction" -> ({
        Identity[
         Part[#, 1]], 
        Identity[
         Part[#, 2]]}& ), "CopiedValueFunction" -> ({
        Identity[
         Part[#, 1]], 
        Identity[
         Part[#, 2]]}& )}},
  PlotRange->{{0., 9999.}, {-0.49997894312497115`, 0.7999995206070116}},
  PlotRangeClipping->True,
  PlotRangePadding->{{
     Scaled[0.02], 
     Scaled[0.02]}, {
     Scaled[0.05], 
     Scaled[0.05]}},
  Ticks->{Automatic, Automatic}]], "Print",
 CellChangeTimes->{
  3.59826047534995*^9, 3.598260773288741*^9, 3.598261001889599*^9, 
   3.5982611401614246`*^9, 3.5982619917601056`*^9, 3.598262197115354*^9, 
   3.598262276533354*^9, 3.598262511701354*^9, 3.5982630998703537`*^9, 
   3.598263501359354*^9, 3.598263660133354*^9, 3.598264087823354*^9, 
   3.598264354326354*^9, 3.598265066247354*^9, 3.598265428245089*^9, 
   3.598279627937587*^9, 3.598281142367287*^9, 3.5982816506201077`*^9, {
   3.59829132011697*^9, 3.59829134680997*^9}, {3.5982920452859697`*^9, 
   3.59829205040397*^9}, 3.59829637039299*^9, 3.598296567967746*^9, 
   3.5982966813360815`*^9, 3.5982967807160187`*^9, 3.5983125453078623`*^9, 
   3.5983266068238907`*^9, 3.598326700440528*^9, 3.5983269197805586`*^9, 
   3.598332696709155*^9, 3.5983430986514845`*^9, 3.5983444723690386`*^9, 
   3.5983492366094513`*^9, 3.5983495974184513`*^9, 3.598350425808451*^9, 
   3.5983526774961214`*^9, 3.598360091675495*^9, 3.598362828010643*^9, 
   3.5983697718282347`*^9, 3.5983741814663863`*^9, 3.5983743269839363`*^9, 
   3.598377879511312*^9, 3.598422313471104*^9, 3.598425100555746*^9, 
   3.5984251476474543`*^9, 3.5984399930889072`*^9, 3.5984484109736357`*^9, 
   3.598462737535962*^9, 3.598505190944915*^9, 3.598505341333952*^9, 
   3.5985061902678366`*^9, 3.5985073799400725`*^9, 3.5985223072250004`*^9, 
   3.598536302907734*^9, 3.598589828004671*^9, 3.5985966202404976`*^9, 
   3.598599646409437*^9, 3.5986025616001806`*^9, 3.598608762857908*^9, 
   3.598619857614193*^9, 3.59863634501867*^9, 3.5987073311335306`*^9, 
   3.598708218665579*^9, 3.598711423096938*^9, 3.5987197269247994`*^9, 
   3.598758411341097*^9, 3.5987772231371417`*^9, 3.5987886538655376`*^9, 
   3.5987969129093866`*^9, 3.599076667358584*^9, 3.599124830360627*^9, 
   3.6001825161082892`*^9, 3.600278245662501*^9, 3.6004889586047473`*^9, 
   3.6004936863825307`*^9, 3.600684271225896*^9, 3.6019010206732206`*^9, 
   3.6045766910813694`*^9, 3.604577903200569*^9, 3.604577996812929*^9, 
   3.6046348402231693`*^9, 3.6047204199167547`*^9, 3.6049084957369614`*^9, 
   3.604908731591545*^9, 3.6049135490812426`*^9, 3.604914159788243*^9, 
   3.604917229792304*^9, 3.604917522721594*^9, 3.6049762069863205`*^9, 
   3.6049940636769915`*^9, 3.605162095467001*^9, 3.6051834175000725`*^9, 
   3.6052689280403457`*^9, 3.6053421687688518`*^9, 3.6054061941114883`*^9, 
   3.605420021781168*^9, 3.60551694884785*^9, 3.6055390685967417`*^9, 
   3.6056791389459825`*^9, 3.606630639796569*^9, 3.6066427041130695`*^9, 
   3.6066480610117755`*^9, 3.6067028733707323`*^9, 3.6067489131518016`*^9, 
   3.6067969015464716`*^9, 3.606974542681505*^9, 3.6074200814652147`*^9, 
   3.6172842233196697`*^9, 3.6583959843182325`*^9, 3.6584178073111353`*^9, 
   3.658655677078162*^9, 3.6586560779799924`*^9, 3.6589980475516768`*^9, 
   3.6846852084421606`*^9, 3.6847348784821663`*^9, 3.6849513909137583`*^9, 
   3.685024572496505*^9, 3.685075049473011*^9, {3.685075323871734*^9, 
   3.685075374726756*^9}, 3.6850754111208563`*^9, 3.685075441883465*^9, 
   3.685075474096845*^9, 3.6850755784432383`*^9, 3.6850756224187927`*^9, 
   3.685085286941021*^9, 3.6851107595533104`*^9, 3.686115906466448*^9, 
   3.689497336989188*^9, 3.691390339007435*^9, 3.6914298655877705`*^9, 
   3.6924365635302114`*^9, 3.692599283987512*^9, 3.6929648562615643`*^9, 
   3.694156106035021*^9, 3.695117417858449*^9, 3.697171664181018*^9, 
   3.6997714168687067`*^9, 3.7031361657871504`*^9, 3.7051628422751226`*^9, 
   3.70537550910244*^9, 3.705484935651075*^9, 3.7126883982928443`*^9, 
   3.762110219737401*^9, 3.77406792073732*^9, 3.7798819629958243`*^9, 
   3.779882213847773*^9, 3.779894906842825*^9, 3.7799415778565736`*^9, 
   3.779942093671734*^9, 3.780196348444462*^9, 3.7802823849929047`*^9, 
   3.780283141255638*^9, 3.7802851676652365`*^9, 3.7802856946469345`*^9, 
   3.780298752845769*^9, 3.7803652283526883`*^9, 3.780468533805707*^9, 
   3.7805602381244745`*^9, 3.7806376958907976`*^9, 3.780710284435244*^9, 
   3.812969983084052*^9, 3.812999189025505*^9},
 CellLabel->
  "During evaluation of \
In[234]:=",ExpressionUUID->"bbd7407f-9c69-4abb-8c1a-927f3ff78161"]
}, Open  ]]
}, Open  ]]
}, Open  ]],

Cell[CellGroupData[{

Cell["Runs (states - cover)", "Subsubsection",
 CellChangeTimes->{{3.5952524684117293`*^9, 3.5952524744019756`*^9}, {
   3.6913918134824657`*^9, 3.691391831172866*^9}, {3.691392200362466*^9, 
   3.691392201610466*^9}, 3.6913995323676715`*^9, 
   3.7798818922738323`*^9},ExpressionUUID->"c61e5c74-132e-41ee-b152-\
a580a3b6e19b"],

Cell[CellGroupData[{

Cell[BoxData[
 RowBox[{
  RowBox[{"Table", "[", 
   RowBox[{
    RowBox[{"{", "\[IndentingNewLine]", 
     RowBox[{
      RowBox[{"Print", "[", 
       RowBox[{"years", "[", 
        RowBox[{"[", "y", "]"}], "]"}], "]"}], ";", "\[IndentingNewLine]", 
      RowBox[{"Print", "[", 
       RowBox[{"plots", "[", 
        RowBox[{"[", "i", "]"}], "]"}], "]"}], ";", "\[IndentingNewLine]", 
      RowBox[{"Print", "[", 
       RowBox[{"ListPlot", "[", 
        RowBox[{"Table", "[", 
         RowBox[{
          RowBox[{
           RowBox[{"simrun", "[", 
            RowBox[{"[", 
             RowBox[{"s", ",", "1", ",", "2", ",", "1", ",", "y", ",", "i"}], 
             "]"}], "]"}], "[", 
           RowBox[{"[", "1", "]"}], "]"}], ",", 
          RowBox[{"{", 
           RowBox[{"s", ",", "10", ",", 
            RowBox[{"Length", "[", "simrun", "]"}], ",", "20"}], "}"}]}], 
         "]"}], "]"}], "]"}], ";", "\[IndentingNewLine]", 
      RowBox[{"Print", "[", 
       RowBox[{"ListPlot", "[", 
        RowBox[{"Table", "[", 
         RowBox[{
          RowBox[{
           RowBox[{"simrun", "[", 
            RowBox[{"[", 
             RowBox[{"s", ",", "1", ",", "2", ",", "1", ",", "y", ",", "i"}], 
             "]"}], "]"}], "[", 
           RowBox[{"[", "2", "]"}], "]"}], ",", 
          RowBox[{"{", 
           RowBox[{"s", ",", "10", ",", 
            RowBox[{"Length", "[", "simrun", "]"}], ",", "20"}], "}"}]}], 
         "]"}], "]"}], "]"}], ";", "\[IndentingNewLine]", 
      RowBox[{"Print", "[", 
       RowBox[{"ListPlot", "[", 
        RowBox[{"Table", "[", 
         RowBox[{
          RowBox[{
           RowBox[{"simrun", "[", 
            RowBox[{"[", 
             RowBox[{"s", ",", "1", ",", "2", ",", "1", ",", "y", ",", "i"}], 
             "]"}], "]"}], "[", 
           RowBox[{"[", "3", "]"}], "]"}], ",", 
          RowBox[{"{", 
           RowBox[{"s", ",", "10", ",", 
            RowBox[{"Length", "[", "simrun", "]"}], ",", "20"}], "}"}]}], 
         "]"}], "]"}], "]"}]}], "\[IndentingNewLine]", "}"}], ",", 
    RowBox[{"{", 
     RowBox[{"y", ",", 
      RowBox[{"Length", "[", "years", "]"}]}], "}"}], ",", 
    RowBox[{"{", 
     RowBox[{"i", ",", 
      RowBox[{"Length", "[", "plots", "]"}]}], "}"}]}], "]"}], ";"}]], "Input",
 CellChangeTimes->{{3.595251266914938*^9, 3.5952515216096067`*^9}, {
   3.595251619294302*^9, 3.5952516448776464`*^9}, {3.595251789532737*^9, 
   3.5952518183295984`*^9}, {3.5952519140643435`*^9, 
   3.5952519141267424`*^9}, {3.5952519511289935`*^9, 3.595251951191392*^9}, {
   3.595252035382433*^9, 3.59525207021634*^9}, 3.595252758689086*^9, {
   3.595253013664548*^9, 3.595253026487419*^9}, {3.598262311324354*^9, 
   3.5982623750393543`*^9}, {3.5982624077113543`*^9, 3.598262435676354*^9}, 
   3.604674601117074*^9, {3.604674718939846*^9, 3.6046747246331887`*^9}, {
   3.6046747590584164`*^9, 3.6046747823621273`*^9}, {3.60467571693764*^9, 
   3.60467572280064*^9}, {3.6049084085292416`*^9, 3.6049084303564243`*^9}, {
   3.691391765216066*^9, 3.691391809785266*^9}, {3.6913918719044657`*^9, 
   3.691391876116466*^9}, {3.691391995004066*^9, 3.691392006938066*^9}, {
   3.780283446494285*^9, 3.7802834941487656`*^9}, {3.780283634690505*^9, 
   3.780283793169093*^9}},
 CellLabel->
  "In[235]:=",ExpressionUUID->"8935f343-a4b8-4aa6-9851-c964268e4eed"],

Cell[CellGroupData[{

Cell[BoxData["2007"], "Print",
 CellChangeTimes->{3.780283794762782*^9, 3.780285196773594*^9, 
  3.7802857957997007`*^9, 3.7802987537676086`*^9, 3.7803653493634195`*^9, 
  3.7804686572495794`*^9, 3.7805603464245434`*^9, 3.780637808295216*^9, 
  3.7807103937154217`*^9, 3.8129700725736723`*^9, 3.812999189270323*^9},
 CellLabel->
  "During evaluation of \
In[235]:=",ExpressionUUID->"ca4203c4-adfb-4cd5-864b-c3e669498759"],

Cell[BoxData["\<\"a-3\"\>"], "Print",
 CellChangeTimes->{3.780283794762782*^9, 3.780285196773594*^9, 
  3.7802857957997007`*^9, 3.7802987537676086`*^9, 3.7803653493634195`*^9, 
  3.7804686572495794`*^9, 3.7805603464245434`*^9, 3.780637808295216*^9, 
  3.7807103937154217`*^9, 3.8129700725736723`*^9, 3.812999189275549*^9},
 CellLabel->
  "During evaluation of \
In[235]:=",ExpressionUUID->"01f0699e-e977-4627-ba65-52cacfe9ba08"],

Cell[BoxData[
 GraphicsBox[{{}, 
   {RGBColor[0.368417, 0.506779, 0.709798], PointSize[0.003666666666666667], 
    AbsoluteThickness[1.6], PointBox[CompressedData["
1:eJxd1XFwlH11MOxbixgxxRUjRkxxxYgRI64YMWLEFSNGjLhixIgRV4wYMeKK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     "]]}, {{}, {}}},
  AspectRatio->NCache[GoldenRatio^(-1), 0.6180339887498948],
  Axes->{True, True},
  AxesLabel->{None, None},
  AxesOrigin->{0., 0},
  DisplayFunction->Identity,
  Frame->{{False, False}, {False, False}},
  FrameLabel->{{None, None}, {None, None}},
  FrameTicks->{{Automatic, Automatic}, {Automatic, Automatic}},
  GridLines->{None, None},
  GridLinesStyle->Directive[
    GrayLevel[0.5, 0.4]],
  ImageMargins->0.,
  ImageSize->Automatic,
  ImageSizeRaw->Automatic,
  Method->{
   "OptimizePlotMarkers" -> True, "OptimizePlotMarkers" -> True, 
    "CoordinatesToolOptions" -> {"DisplayFunction" -> ({
        Identity[
         Part[#, 1]], 
        Identity[
         Part[#, 2]]}& ), "CopiedValueFunction" -> ({
        Identity[
         Part[#, 1]], 
        Identity[
         Part[#, 2]]}& )}},
  PlotRange->{{0., 5000.}, {0, 0.32}},
  PlotRangeClipping->True,
  PlotRangePadding->{{
     Scaled[0.02], 
     Scaled[0.02]}, {
     Scaled[0.02], 
     Scaled[0.05]}},
  Ticks->{Automatic, Automatic}]], "Print",
 CellChangeTimes->{3.780283794762782*^9, 3.780285196773594*^9, 
  3.7802857957997007`*^9, 3.7802987537676086`*^9, 3.7803653493634195`*^9, 
  3.7804686572495794`*^9, 3.7805603464245434`*^9, 3.780637808295216*^9, 
  3.7807103937154217`*^9, 3.8129700725736723`*^9, 3.8129991924198236`*^9},
 CellLabel->
  "During evaluation of \
In[235]:=",ExpressionUUID->"ffa6c068-d8a8-41a4-8a22-5d16f3672432"],

Cell[BoxData[
 GraphicsBox[{{}, 
   {RGBColor[0.368417, 0.506779, 0.709798], PointSize[0.003666666666666667], 
    AbsoluteThickness[1.6], PointBox[CompressedData["
1:eJxd1XFwlH11MOxbixgxxRUjRkxxxYgRI64YMWLEFSNGjLhixIgRV4wYMeKK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     "]]}, {{}, {}}},
  AspectRatio->NCache[GoldenRatio^(-1), 0.6180339887498948],
  Axes->{True, True},
  AxesLabel->{None, None},
  AxesOrigin->{0., 0},
  DisplayFunction->Identity,
  Frame->{{False, False}, {False, False}},
  FrameLabel->{{None, None}, {None, None}},
  FrameTicks->{{Automatic, Automatic}, {Automatic, Automatic}},
  GridLines->{None, None},
  GridLinesStyle->Directive[
    GrayLevel[0.5, 0.4]],
  ImageMargins->0.,
  ImageSize->Automatic,
  ImageSizeRaw->Automatic,
  Method->{
   "OptimizePlotMarkers" -> True, "OptimizePlotMarkers" -> True, 
    "CoordinatesToolOptions" -> {"DisplayFunction" -> ({
        Identity[
         Part[#, 1]], 
        Identity[
         Part[#, 2]]}& ), "CopiedValueFunction" -> ({
        Identity[
         Part[#, 1]], 
        Identity[
         Part[#, 2]]}& )}},
  PlotRange->{{0., 5000.}, {0, 0.64}},
  PlotRangeClipping->True,
  PlotRangePadding->{{
     Scaled[0.02], 
     Scaled[0.02]}, {
     Scaled[0.02], 
     Scaled[0.05]}},
  Ticks->{Automatic, Automatic}]], "Print",
 CellChangeTimes->{3.780283794762782*^9, 3.780285196773594*^9, 
  3.7802857957997007`*^9, 3.7802987537676086`*^9, 3.7803653493634195`*^9, 
  3.7804686572495794`*^9, 3.7805603464245434`*^9, 3.780637808295216*^9, 
  3.7807103937154217`*^9, 3.8129700725736723`*^9, 3.8129991957733097`*^9},
 CellLabel->
  "During evaluation of \
In[235]:=",ExpressionUUID->"fa8de9a8-2c23-4975-b42d-7cdd219cfd4f"],

Cell[BoxData[
 GraphicsBox[{{}, 
   {RGBColor[0.368417, 0.506779, 0.709798], PointSize[0.003666666666666667], 
    AbsoluteThickness[1.6], PointBox[CompressedData["
1:eJxd1XFwlH11KOBXRYwYccWIESOuGDFixBUjRoy4YsSIEVeMGDHiihEjRlwx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     "]]}, {{}, {}}},
  AspectRatio->NCache[GoldenRatio^(-1), 0.6180339887498948],
  Axes->{True, True},
  AxesLabel->{None, None},
  AxesOrigin->{0., 0},
  DisplayFunction->Identity,
  Frame->{{False, False}, {False, False}},
  FrameLabel->{{None, None}, {None, None}},
  FrameTicks->{{Automatic, Automatic}, {Automatic, Automatic}},
  GridLines->{None, None},
  GridLinesStyle->Directive[
    GrayLevel[0.5, 0.4]],
  ImageMargins->0.,
  ImageSize->Automatic,
  ImageSizeRaw->Automatic,
  Method->{
   "OptimizePlotMarkers" -> True, "OptimizePlotMarkers" -> True, 
    "CoordinatesToolOptions" -> {"DisplayFunction" -> ({
        Identity[
         Part[#, 1]], 
        Identity[
         Part[#, 2]]}& ), "CopiedValueFunction" -> ({
        Identity[
         Part[#, 1]], 
        Identity[
         Part[#, 2]]}& )}},
  PlotRange->{{0., 5000.}, {0, 0.8}},
  PlotRangeClipping->True,
  PlotRangePadding->{{
     Scaled[0.02], 
     Scaled[0.02]}, {
     Scaled[0.02], 
     Scaled[0.05]}},
  Ticks->{Automatic, Automatic}]], "Print",
 CellChangeTimes->{3.780283794762782*^9, 3.780285196773594*^9, 
  3.7802857957997007`*^9, 3.7802987537676086`*^9, 3.7803653493634195`*^9, 
  3.7804686572495794`*^9, 3.7805603464245434`*^9, 3.780637808295216*^9, 
  3.7807103937154217`*^9, 3.8129700725736723`*^9, 3.8129991990488195`*^9},
 CellLabel->
  "During evaluation of \
In[235]:=",ExpressionUUID->"1c348fa3-7bff-466c-8596-48c984d2b136"],

Cell[BoxData["2007"], "Print",
 CellChangeTimes->{3.780283794762782*^9, 3.780285196773594*^9, 
  3.7802857957997007`*^9, 3.7802987537676086`*^9, 3.7803653493634195`*^9, 
  3.7804686572495794`*^9, 3.7805603464245434`*^9, 3.780637808295216*^9, 
  3.7807103937154217`*^9, 3.8129700725736723`*^9, 3.8129991990578227`*^9},
 CellLabel->
  "During evaluation of \
In[235]:=",ExpressionUUID->"03b98cc6-6b9a-409e-bd29-4d30b6926a67"],

Cell[BoxData["\<\"b-3\"\>"], "Print",
 CellChangeTimes->{3.780283794762782*^9, 3.780285196773594*^9, 
  3.7802857957997007`*^9, 3.7802987537676086`*^9, 3.7803653493634195`*^9, 
  3.7804686572495794`*^9, 3.7805603464245434`*^9, 3.780637808295216*^9, 
  3.7807103937154217`*^9, 3.8129700725736723`*^9, 3.8129991990588207`*^9},
 CellLabel->
  "During evaluation of \
In[235]:=",ExpressionUUID->"68ae30c5-f204-4e7e-aaec-9ab8ba9c4ee4"],

Cell[BoxData[
 GraphicsBox[{{}, 
   {RGBColor[0.368417, 0.506779, 0.709798], PointSize[0.003666666666666667], 
    AbsoluteThickness[1.6], PointBox[CompressedData["
1:eJxd1X9wVH91MOCrIkaMuGLEiBFXjBgx4ooRI0ZcMWLEiCtGjBhxxYgRI64Y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     "]]}, {{}, {}}},
  AspectRatio->NCache[GoldenRatio^(-1), 0.6180339887498948],
  Axes->{True, True},
  AxesLabel->{None, None},
  AxesOrigin->{0., 0},
  DisplayFunction->Identity,
  Frame->{{False, False}, {False, False}},
  FrameLabel->{{None, None}, {None, None}},
  FrameTicks->{{Automatic, Automatic}, {Automatic, Automatic}},
  GridLines->{None, None},
  GridLinesStyle->Directive[
    GrayLevel[0.5, 0.4]],
  ImageMargins->0.,
  ImageSize->Automatic,
  ImageSizeRaw->Automatic,
  Method->{
   "OptimizePlotMarkers" -> True, "OptimizePlotMarkers" -> True, 
    "CoordinatesToolOptions" -> {"DisplayFunction" -> ({
        Identity[
         Part[#, 1]], 
        Identity[
         Part[#, 2]]}& ), "CopiedValueFunction" -> ({
        Identity[
         Part[#, 1]], 
        Identity[
         Part[#, 2]]}& )}},
  PlotRange->{{0., 5000.}, {0, 1.2}},
  PlotRangeClipping->True,
  PlotRangePadding->{{
     Scaled[0.02], 
     Scaled[0.02]}, {
     Scaled[0.02], 
     Scaled[0.05]}},
  Ticks->{Automatic, Automatic}]], "Print",
 CellChangeTimes->{3.780283794762782*^9, 3.780285196773594*^9, 
  3.7802857957997007`*^9, 3.7802987537676086`*^9, 3.7803653493634195`*^9, 
  3.7804686572495794`*^9, 3.7805603464245434`*^9, 3.780637808295216*^9, 
  3.7807103937154217`*^9, 3.8129700725736723`*^9, 3.812999202349346*^9},
 CellLabel->
  "During evaluation of \
In[235]:=",ExpressionUUID->"a0c1a0e1-f345-47dc-ae3d-f101710c6003"],

Cell[BoxData[
 GraphicsBox[{{}, 
   {RGBColor[0.368417, 0.506779, 0.709798], PointSize[0.003666666666666667], 
    AbsoluteThickness[1.6], PointBox[CompressedData["
1:eJxd1XFwlH11MOxbixgxxRUjRkxxxYgRI64YMWLEFSNGjLhixIgRV4wYMeKK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     "]]}, {{}, {}}},
  AspectRatio->NCache[GoldenRatio^(-1), 0.6180339887498948],
  Axes->{True, True},
  AxesLabel->{None, None},
  AxesOrigin->{0., 0},
  DisplayFunction->Identity,
  Frame->{{False, False}, {False, False}},
  FrameLabel->{{None, None}, {None, None}},
  FrameTicks->{{Automatic, Automatic}, {Automatic, Automatic}},
  GridLines->{None, None},
  GridLinesStyle->Directive[
    GrayLevel[0.5, 0.4]],
  ImageMargins->0.,
  ImageSize->Automatic,
  ImageSizeRaw->Automatic,
  Method->{
   "OptimizePlotMarkers" -> True, "OptimizePlotMarkers" -> True, 
    "CoordinatesToolOptions" -> {"DisplayFunction" -> ({
        Identity[
         Part[#, 1]], 
        Identity[
         Part[#, 2]]}& ), "CopiedValueFunction" -> ({
        Identity[
         Part[#, 1]], 
        Identity[
         Part[#, 2]]}& )}},
  PlotRange->{{0., 5000.}, {0, 0.64}},
  PlotRangeClipping->True,
  PlotRangePadding->{{
     Scaled[0.02], 
     Scaled[0.02]}, {
     Scaled[0.02], 
     Scaled[0.05]}},
  Ticks->{Automatic, Automatic}]], "Print",
 CellChangeTimes->{3.780283794762782*^9, 3.780285196773594*^9, 
  3.7802857957997007`*^9, 3.7802987537676086`*^9, 3.7803653493634195`*^9, 
  3.7804686572495794`*^9, 3.7805603464245434`*^9, 3.780637808295216*^9, 
  3.7807103937154217`*^9, 3.8129700725736723`*^9, 3.8129992057087336`*^9},
 CellLabel->
  "During evaluation of \
In[235]:=",ExpressionUUID->"75e363a1-a00a-49d2-adc8-05a0ae7a8f9e"],

Cell[BoxData[
 GraphicsBox[{{}, 
   {RGBColor[0.368417, 0.506779, 0.709798], PointSize[0.003666666666666667], 
    AbsoluteThickness[1.6], PointBox[CompressedData["
1:eJxd1XFwlH11MOxbRYyY4ooRI6a4YsSIEVeMGDHiihEjRlwxYsSIK0aMGHHF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     "]]}, {{}, {}}},
  AspectRatio->NCache[GoldenRatio^(-1), 0.6180339887498948],
  Axes->{True, True},
  AxesLabel->{None, None},
  AxesOrigin->{0., 0},
  DisplayFunction->Identity,
  Frame->{{False, False}, {False, False}},
  FrameLabel->{{None, None}, {None, None}},
  FrameTicks->{{Automatic, Automatic}, {Automatic, Automatic}},
  GridLines->{None, None},
  GridLinesStyle->Directive[
    GrayLevel[0.5, 0.4]],
  ImageMargins->0.,
  ImageSize->Automatic,
  ImageSizeRaw->Automatic,
  Method->{
   "OptimizePlotMarkers" -> True, "OptimizePlotMarkers" -> True, 
    "CoordinatesToolOptions" -> {"DisplayFunction" -> ({
        Identity[
         Part[#, 1]], 
        Identity[
         Part[#, 2]]}& ), "CopiedValueFunction" -> ({
        Identity[
         Part[#, 1]], 
        Identity[
         Part[#, 2]]}& )}},
  PlotRange->{{0., 5000.}, {0, 0.24}},
  PlotRangeClipping->True,
  PlotRangePadding->{{
     Scaled[0.02], 
     Scaled[0.02]}, {
     Scaled[0.02], 
     Scaled[0.05]}},
  Ticks->{Automatic, Automatic}]], "Print",
 CellChangeTimes->{3.780283794762782*^9, 3.780285196773594*^9, 
  3.7802857957997007`*^9, 3.7802987537676086`*^9, 3.7803653493634195`*^9, 
  3.7804686572495794`*^9, 3.7805603464245434`*^9, 3.780637808295216*^9, 
  3.7807103937154217`*^9, 3.8129700725736723`*^9, 3.8129992090437098`*^9},
 CellLabel->
  "During evaluation of \
In[235]:=",ExpressionUUID->"1d6c4ff6-1eb6-44e4-ba34-55e6ed622af5"],

Cell[BoxData["2007"], "Print",
 CellChangeTimes->{3.780283794762782*^9, 3.780285196773594*^9, 
  3.7802857957997007`*^9, 3.7802987537676086`*^9, 3.7803653493634195`*^9, 
  3.7804686572495794`*^9, 3.7805603464245434`*^9, 3.780637808295216*^9, 
  3.7807103937154217`*^9, 3.8129700725736723`*^9, 3.812999209053647*^9},
 CellLabel->
  "During evaluation of \
In[235]:=",ExpressionUUID->"934426ea-1021-4b42-b895-ae2abb75dc44"],

Cell[BoxData["\<\"c-10\"\>"], "Print",
 CellChangeTimes->{3.780283794762782*^9, 3.780285196773594*^9, 
  3.7802857957997007`*^9, 3.7802987537676086`*^9, 3.7803653493634195`*^9, 
  3.7804686572495794`*^9, 3.7805603464245434`*^9, 3.780637808295216*^9, 
  3.7807103937154217`*^9, 3.8129700725736723`*^9, 3.812999209053647*^9},
 CellLabel->
  "During evaluation of \
In[235]:=",ExpressionUUID->"d4bc12ab-1066-412e-bef6-677ddb0f1bb5"],

Cell[BoxData[
 GraphicsBox[{{}, 
   {RGBColor[0.368417, 0.506779, 0.709798], PointSize[0.003666666666666667], 
    AbsoluteThickness[1.6], PointBox[CompressedData["
1:eJxd1XFwlH11MOxbixgxxRUjRkxxxYgRI64YMWLEFSNGjLhixIgRV4wYMeKK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     "]]}, {{}, {}}},
  AspectRatio->NCache[GoldenRatio^(-1), 0.6180339887498948],
  Axes->{True, True},
  AxesLabel->{None, None},
  AxesOrigin->{0., 0},
  DisplayFunction->Identity,
  Frame->{{False, False}, {False, False}},
  FrameLabel->{{None, None}, {None, None}},
  FrameTicks->{{Automatic, Automatic}, {Automatic, Automatic}},
  GridLines->{None, None},
  GridLinesStyle->Directive[
    GrayLevel[0.5, 0.4]],
  ImageMargins->0.,
  ImageSize->Automatic,
  ImageSizeRaw->Automatic,
  Method->{
   "OptimizePlotMarkers" -> True, "OptimizePlotMarkers" -> True, 
    "CoordinatesToolOptions" -> {"DisplayFunction" -> ({
        Identity[
         Part[#, 1]], 
        Identity[
         Part[#, 2]]}& ), "CopiedValueFunction" -> ({
        Identity[
         Part[#, 1]], 
        Identity[
         Part[#, 2]]}& )}},
  PlotRange->{{0., 5000.}, {0, 1.28}},
  PlotRangeClipping->True,
  PlotRangePadding->{{
     Scaled[0.02], 
     Scaled[0.02]}, {
     Scaled[0.02], 
     Scaled[0.05]}},
  Ticks->{Automatic, Automatic}]], "Print",
 CellChangeTimes->{3.780283794762782*^9, 3.780285196773594*^9, 
  3.7802857957997007`*^9, 3.7802987537676086`*^9, 3.7803653493634195`*^9, 
  3.7804686572495794`*^9, 3.7805603464245434`*^9, 3.780637808295216*^9, 
  3.7807103937154217`*^9, 3.8129700725736723`*^9, 3.8129992124683867`*^9},
 CellLabel->
  "During evaluation of \
In[235]:=",ExpressionUUID->"c2c35d16-d494-4c71-a9ee-24f5ec44ccaa"],

Cell[BoxData[
 GraphicsBox[{{}, 
   {RGBColor[0.368417, 0.506779, 0.709798], PointSize[0.003666666666666667], 
    AbsoluteThickness[1.6], PointBox[CompressedData["
1:eJxd1XFwlH11MOxbixgxxRUjRkxxxYgRI64YMWLEFSNGjLhixIgRV4wYMeKK
ESNGXDHiihFXjBgx4ooRI0ZcMaUpTemWpjSlKd3SlKY0pStNaUpTuqUpTWlK
3/nme2feea77n3uu35kzZ86cOXNesOfjOz705CAIUs8Kgv/v//9/xdd/tuz8
m391aOD1//ch+kSX4BAuw+W4AofxGlyJ1+IqvA5X4/U4gl+BN+BX4hr8KrwR
vxrX4tfgTfi1uA6/Dm/Gr8fRJzqJgzcQx8EW4jh4I3Ec1BPHwZuI42ArcRy8
mTgOGojj4C3EcbCNOA7eShwHjcRx8DbiONhOHAdvJ46D2BMdxUmcw8E7yMdJ
nMPBDvJxEudw8E7ycRLncNBEPk7iHA7eRT5O4hwOdpKPkziHg3eTj5M4h4Nm
8nES53DwHvJxEudwsIt8nMQ5HLyXfJzEORy0kI+TOIeD95GPkziHg93k4yTO
4eD95OMkzuEg/kSHcRTHcRJncA4XcPAB6uMojuMkzuAcLuBgD/VxFMdxEmdw
Dhdw8EHq4yiO4yTO4Bwu4KCV+jiK4ziJMziHCzj4EPVxFMdxEmdwDhdwsJf6
OIrjOIkzOIcLOPgw9XEUx3ESZ3AOF3DQRn0cxXGcxBmcwwUcfIT6OIrjOIkz
OIcLONhHfRzFcZzEGZzDBRx8lPo4iuM4iTM4hws4aKc+juI4TuIMzuECDj5G
fRzFcZzEGZzDBRzspz6O4jhO4gzO4QIOPk59HMVxnMQZnMMFHCSe6BAO4wiO
4hiO4wRO4jTO4CzO4Twu4CIOPkH/OIwjOIpjOI4TOInTOIOzOIfzuICLODhA
/ziMIziKYziOEziJ0ziDsziH87iAizj4JP3jMI7gKI7hOE7gJE7jDM7iHM7j
Ai7ioIP+cRhHcBTHcBwncBKncQZncQ7ncQEXcfAp+sdhHMFRHMNxnMBJnMYZ
nMU5nMcFXMTBQfrHYRzBURzDcZzASZzGGZzFOZzHBVzEwafpH4dxBEdxDMdx
AidxGmdwFudwHhdwEQed9I/DOIKjOIbjOIGTOI0zOItzOI8LuIiDz9A/DuMI
juIYjuMETuI0zuAszuE8LuAiDg7RPw7jCI7iGI7jBE7iNM7gLM7hPC7gIg4+
S/84jCM4imM4jhM4idM4g7M4h/O4gIs46KJ/HMYRHMUxHMcJnMRpnMFZnMN5
XMBFHHyO/nEYR3AUx3AcJ3ASp3EGZ3EO53EBF3FwmP5xGEdwFMdwHCdwEqdx
BmdxDudxARdx8Hn6x2EcwVEcw3GcwEmcxhmcxTmcxwVcxEHyiS7BIVyOw7gK
R3AtjuIGHMPNOI7bcAJ34iRO4TTuwxk8iLN4BOfwOM7jKVzAs7iIF3DwBeaP
Q7gch3EVjuBaHMUNOIabcRy34QTuxEmcwmnchzN4EGfxCM7hcZzHU7iAZ3ER
L+DgCPPHIVyOw7gKR3AtjuIGHMPNOI7bcAJ34iRO4TTuwxk8iLN4BOfwOM7j
KVzAs7iIF3DwReaPQ7gch3EVjuBaHMUNOIabcRy34QTuxEmcwmnchzN4EGfx
CM7hcZzHU7iAZ3ERL+Cgm/njEC7HYVyFI7gWR3EDjuFmHMdtOIE7cRKncBr3
4QwexFk8gnN4HOfxFC7gWVzECzj4EvPHIVyOw7gKR3AtjuIGHMPNOI7bcAJ3
4iRO4TTuwxk8iLN4BOfwOM7jKVzAs7iIF3BwlPnjEC7HYVyFI7gWR3EDjuFm
HMdtOIE7cRKncBr34QwexFk8gnN4HOfxFC7gWVzECzj4MvPHIVyOw7gKR3At
juIGHMPNOI7bcAJ34iRO4TTuwxk8iLN4BOfwOM7jKVzAs7iIF3CQYv44hMtx
GFfhCK7FUdyAY7gZx3EbTuBOnMQpnMZ9OIMHcRaP4Bwex3k8hQt4FhfxAg6+
wvxxCJfjMK7CEVyLo7gBx3AzjuM2nMCdOIlTOI37cAYP4iwewTk8jvN4Chfw
LC7iBRwcY/44hMtxGFfhCK7FUdyAY7gZx3EbTuBOnMQpnMZ9OIMHcRaP4Bwe
x3k8hQt4FhfxAg6+yvxxCJfjMK7CEVyLo7gBx3AzjuM2nMCdOIlTOI37cAYP
4iwewTk8jvN4ChfwLC7iBRz0MH8cwuU4jKtwBNfiKG7AMdyM47gNJ3AnTuIU
TuM+nMGDOItHcA6P4zyewgU8i4t4AQdfY/44hMtxGFfhCK7FUdyAY7gZx3Eb
TuBOnMQpnMZ9OIMHcRaP4Bwex3k8hQt4FhfxAg6OM38cwuU4jKtwBNfiKG7A
MdyM47gNJ3AnTuIUTuM+nMGDOItHcA6P4zyewgU8i4t4AQdfZ/44hMtxGFfh
CK7FUdyAY7gZx3EbTuBOnMQpnMZ9OIMHcRaP4Bwex3k8hQt4FhfxAg7ST/QS
XIJLcQiX4XJcgcO4ElfhahzBNbgW1+EorscNuBHHcBNuxi04jltxG27HCdyB
O3EXTuJunMI9OI17cR/uxxk8gAfxEM7iYTyCR3EOj+FxPIHzeBJP4WlcwDN4
Fs/hIp7HC3gRB99g/3EJLsUhXIbLcQUO40pchatxBNfgWlyHo7geN+BGHMNN
uBm34DhuxW24HSdwB+7EXTiJu3EK9+A07sV9uB9n8AAexEM4i4fxCB7FOTyG
x/EEzuNJPIWncQHP4Fk8h4t4Hi/gRRycYP9xCS7FIVyGy3EFDuNKXIWrcQTX
4Fpch6O4HjfgRhzDTbgZt+A4bsVtuB0ncAfuxF04ibtxCvfgNO7FfbgfZ/AA
HsRDOIuH8QgexTk8hsfxBM7jSTyFp3EBz+BZPIeLeB4v4EUcfJP9xyW4FIdw
GS7HFTiMK3EVrsYRXINrcR2O4nrcgBtxDDfhZtyC47gVt+F2nMAduBN34STu
xincg9O4F/fhfpzBA3gQD+EsHsYjeBTn8BgexxM4jyfxFJ7GBTyDZ/EcLuJ5
vIAXcdDL/uMSXIpDuAyX4wocxpW4ClfjCK7BtbgOR3E9bsCNOIabcDNuwXHc
ittwO07gDtyJu3ASd+MU7sFp3Iv7cD/O4AE8iIdwFg/jETyKc3gMj+MJnMeT
eApP4wKewbN4DhfxPF7Aizj4FvuPS3ApDuEyXI4rcBhX4ipcjSO4BtfiOhzF
9bgBN+IYbsLNuAXHcStuw+04gTtwJ+7CSdyNU7gHp3Ev7sP9OIMH8CAewlk8
jEfwKM7hMTyOJ3AeT+IpPI0LeAbP4jlcxPN4AS/i4CT7j0twKQ7hMlyOK3AY
V+IqXI0juAbX4jocxfW4ATfiGG7CzbgFx3ErbsPtOIE7cCfuwkncjVO4B6dx
L+7D/TiDB/AgHsJZPIxH8CjO4TE8jidwHk/iKTyNC3gGz+I5XMTzeAEv4uDb
7D8uwaU4hMtwOa7AYVyJq3A1juAaXIvrcBTX4wbciGO4CTfjFhzHrbgNt+ME
7sCduAsncTdO4R6cxr24D/fjDB7Ag3gIZ/EwHsGjOIfH8DiewHk8iafwNC7g
GTyL53ARz+MFvIiDPvYfl+BSHMJluBxX4DCuxFW4GkdwDa7FdTiK63EDbsQx
3ISbcQuO41bchttxAnfgTtyFk7gbp3APTuNe3If7cQYP4EE8hLN4GI/gUZzD
Y3gcT+A8nsRTeBoX8AyexXO4iOfxAl7EwXfYf1yCS3EIl+FyXIHDuBJX4Woc
wTW4FtfhKK7HDbgRx3ATbsYtOI5bcRtuxwncgTtxF07ibpzCPTiNe3Ef7scZ
PIAH8RDO4mE8gkdxDo/hcTyB83gST+FpXMAzeBbP4SKexwt4EQen2H9cgktx
CJfhclyBw7gSV+FqHME1uBbX4Siuxw24EcdwE27GLTiOW3EbbscJ3IE7cRdO
4m6cwj04jXtxH+7HGTyAB/EQzuJhPIJHcQ6P4XE8gfN4Ek/haVzAM3gWz+Ei
nscLeBEH32X/cQkuxSFchstxBQ7jSlyFq3EE1+BaXIejuB434EYcw024Gbfg
OG7FbbgdJ3AH7sRdOIm7cQr34DTuxX24H2fwAB7EQziLh/EIHsU5PIbH8QTO
40k8hadxAc/gWTyHi3geL+BFHPSz/7gEl+IQLsPluAKHcSWuwtU4gmtwLa7D
UVyPG3AjjuEm3IxbcBy34jbcjhO4A3fiLpzE3TiFe3Aa9+I+3I8zeAAP4iGc
xcN4BI/iHB7D43gC5/EknsLTuIBn8Cyew0U8jxfwIg6+x/7jElyKQ7gMl+MK
HMaVuApX4wiuwbW4DkdxPW7AjTiGm3AzbsFx3IrbcDtO4A7cibtwEnfjFO7B
adyL+3A/zuABPIiHcBYP4xE8inN4DI/jCZzHk3gKT+MCnsGzeA4X8TxewIs4
OM3+4xJcikO4DJfjChzGlbgKV+MIrsG1uA5HcT1uwI04hptwM27BcdyK23A7
TuAO3Im7cBJ34xTuwWnci/twP87gATyIh3AWD+MRPIpzeAyP4wmcx5N4Ck/j
Ap7Bs3gOF/E8XsCLOPg++49LcCkO4TJcjitwGFfiKlyNI7gG1+I6HMX1uAE3
4hhuws24BcdxK27D7TiBO3An7sJJ3I1TuAencS/uw/04gwfwIB7CWTyMR/Ao
zuExPI4ncB5P4ik8jQt4Bs/iOVzE83gBL+Ig80Q/GS/BS3EJXoZL8XIcwitw
GV6Jy/EqXIFX4zBegyvxWlyF1+FqvB5H8AZcgzfiWrwJ1+HNOIq34Hq8FTfg
bbgRb8cxvAM34Z24Ge/CLXg3juM9uBXvxW14H27H+3ECH8Ad+CDuxIdwFz6M
k/gI7sZHcQofwz34OE7jE7gXn8R9+BTux6dxBp/BA/gsHsTn8BA+j7P4Ah7G
F/EIvoRH8WWcw1fwGL6Kx/E1PIGv4zy+gSfxTTyFb+FpfBsX8B08g+/iWXwP
z+H7uIgf4Hn8EC/gR3gRP8bBD7j/eAleikvwMlyKl+MQXoHL8EpcjlfhCrwa
h/EaXInX4iq8Dlfj9TiCN+AavBHX4k24Dm/GUbwF1+OtuAFvw414O47hHbgJ
78TNeBduwbtxHO/BrXgvbsP7cDvejxP4AO7AB3EnPoS78GGcxEdwNz6KU/gY
7sHHcRqfwL34JO7Dp3A/Po0z+AwewGfxID6Hh/B5nMUX8DC+iEfwJTyKL+Mc
voLH8FU8jq/hCXwd5/ENPIlv4il8C0/j27iA7+AZfBfP4nt4Dt/HRfwAz+OH
eAE/wov4MQ7OcP/xErwUl+BluBQvxyG8Apfhlbgcr8IVeDUO4zW4Eq/FVXgd
rsbrcQRvwDV4I67Fm3Ad3oyjeAuux1txA96GG/F2HMM7cBPeiZvxLtyCd+M4
3oNb8V7chvfhdrwfJ/AB3IEP4k58CHfhwziJj+BufBSn8DHcg4/jND6Be/FJ
3IdP4X58GmfwGTyAz+JBfA4P4fM4iy/gYXwRj+BLeBRfxjl8BY/hq3gcX8MT
+DrO4xt4Et/EU/gWnsa3cQHfwTP4Lp7F9/Acvo+L+AGexw/xAn6EF/FjHPyQ
+4+X4KW4BC/DpXg5DuEVuAyvxOV4Fa7Aq3EYr8GVeC2uwutwNV6PI3gDrsEb
cS3ehOvwZhzFW3A93oob8DbciLfjGN6Bm/BO3Ix34Ra8G8fxHtyK9+I2vA+3
4/04gQ/gDnwQd+JDuAsfxkl8BHfjoziFj+EefByn8Qnci0/iPnwK9+PTOIPP
4AF8Fg/ic3gIn8dZfAEP44t4BF/Co/gyzuEreAxfxeP4Gp7A13Ee38CT+Cae
wrfwNL6NC/gOnsF38Sy+h+fwfVzED/A8fogX8CO8iB/jYID7j5fgpbgEL8Ol
eDkO4RW4DK/E5XgVrsCrcRivwZV4La7C63A1Xo8jeAOuwRtxLd6E6/BmHMVb
cD3eihvwNtyIt+MY3oGb8E7cjHfhFrwbx/Ee3Ir34ja8D7fj/TiBD+AOfBB3
4kO4Cx/GSXwEd+OjOIWP4R58HKfxCdyLT+I+fAr349M4g8/gAXwWD+JzeAif
x1l8AQ/ji3gEX8Kj+DLO4St4DF/F4/gansDXcR7fwJP4Jp7Ct/A0vo0L+A6e
wXfxLL6H5/B9XMQP8Dx+iBfwI7yIH+PgR9x/vAQvxSV4GS7Fy3EIr8BleCUu
x6twBV6Nw3gNrsRrcRVeh6vxehzBG3AN3ohr8SZchzfjKN6C6/FW3IC34Ua8
HcfwDtyEd+JmvAu34N04jvfgVrwXt+F9uB3vxwl8AHfgg7gTH8Jd+DBO4iO4
Gx/FKXwM9+DjOI1P4F58EvfhU7gfn8YZfAYP4LN4EJ/DQ/g8zuILeBhfxCP4
Eh7Fl3EOX8Fj+Coex9fwBL6O8/gGnsQ38RS+hafxbVzAd/AMvotn8T08h+/j
In6A5/FDvIAf4UX8GAdnuf94CV6KS/AyXIqX4xBegcvwSlyOV+EKvBqH8Rpc
idfiKrwOV+P1OII34Bq8EdfiTbgOb8ZRvAXX4624AW/DjXg7juEduAnvxM14
F27Bu3Ec78GteC9uw/twO96PE/gA7sAHcSc+hLvwYZzER3A3PopT+Bjuwcdx
Gp/Avfgk7sOncD8+jTP4DB7AZ/EgPoeH8HmcxRfwML6IR/AlPIov4xy+gsfw
VTyOr+EJfB3n8Q08iW/iKXwLT+PbuIDv4Bl8F8/ie3gO38dF/ADP44d4AT/C
i/gxDn7M/cdL8FJcgpfhUrwch/AKXIZX4nK8Clfg1TiM1+BKvBZX4XW4Gq/H
EbwB1+CNuBZvwnV4M47iLbgeb8UNeBtuxNtxDO/ATXgnbsa7cAvejeN4D27F
e3Eb3ofb8X6cwAdwBz6IO/Eh3IUP4yQ+grvxUZzCx3APPo7T+ATuxSdxHz6F
+/FpnMFn8AA+iwfxOTyEz+MsvoCH8UU8gi/hUXwZ5/AVPIav4nF8DU/g6ziP
b+BJfBNP4Vt4Gt/GBXwHz+C7eBbfw3P4Pi7iB3geP8QL+BFexI9xMMj9x0vw
UlyCl+FSvByH8ApchlficrwKV+DVOIzX4Eq8Flfhdbgar8cRvAHX4I24Fm/C
dXgzjuItuB5vxQ14G27E23EM78BNeCduxrtwC96N43gPbsV7cRveh9vxfpzA
B3AHPog78SHchQ/jJD6Cu/FRnMLHcA8+jtP4BO7FJ3EfPoX78WmcwWfwAD6L
B/E5PITP4yy+gIfxRTyCL+FRfBnn8BU8hq/icXwNT+DrOI9v4El8E0/hW3ga
38YFfAfP4Lt4Ft/Dc/g+LuIHeB4/xAv4EV7Ej3HwE+4/XoKX4hK8DJfi5TiE
V+AyvBKX41W4Aq/GYbwGV+K1uAqvw9V4PY7gDbgGb8S1eBOuw5txFG/B9Xgr
bsDbcCPejmN4B27CO3Ez3oVb8G4cx3twK96L2/A+3I734wQ+gDvwQdyJD+Eu
fBgn8RHcjY/iFD6Ge/BxnMYncC8+ifvwKdyPT+MMPoMH8Fk8iM/hIXweZ/EF
PIwv4hF8CY/iyziHr+AxfBWP42t4Al/HeXwDT+KbeArfwtP4Ni7gO3gG38Wz
+B6ew/dxET/A8/ghXsCP8CJ+jINz3H+8BC/FJXgZLsXLcQivwGV4JS7Hq3AF
Xo3DeA2uxGtxFV6Hq/F6HMEbcA3eiGvxJlyHN+Mo3oLr8VbcgLfhRrwdx/AO
3IR34ma8C7fg3TiO9+BWvBe34X24He/HCXwAd+CDuBMfwl34ME7iI7gbH8Up
fAz34OM4jU/gXnwS9+FTuB+fxhl8Bg/gs3gQn8ND+DzO4gt4GF/EI/gSHsWX
cQ5fwWP4Kh7H1/AEvo7z+AaexDfxFL6Fp/FtXMB38Ay+i2fxPTyH7+MifoDn
8UO8gB/hRfwYBz/l/uMleCkuwctwKV6OQ3gFLsMrcTlehSvwahzGa3AlXour
8DpcjdfjCN6Aa/BGXIs34Tq8GUfxFlyPt+IGvA034u04hnfgJrwTN+NduAXv
xnG8B7fivbgN78PteD9O4AO4Ax/EnfgQ7sKHcRIfwd34KE7hY7gHH8dpfAL3
4pO4D5/C/fg0zuAzeACfxYP4HB7C53EWX8DD+CIewZfwKL6Mc/gKHsNX8Ti+
hifwdZzHN/Akvomn8C08jW/jAr6DZ/BdPIvv4Tl8HxfxAzyPH+IF/Agv4sc4
GOL+4yV4KS7By3ApXo5DeAUuwytxOV6FK/BqHMZrcCVei6vwOlyN1+MI3oBr
8EZcizfhOrwZR/EWXI+34ga8DTfi7TiGd+AmvBM34124Be/GcbwHt+K9uA3v
w+14P07gA7gDH8Sd+BDuwodxEh/B3fgoTuFjuAcfx2l8Avfik7gPn8L9+DTO
4DN4AJ/Fg/gcHsLncRZfwMP4Ih7Bl/Aovoxz+Aoew1fxOL6GJ/B1nMc38CS+
iafwLTyNb+MCvoNn8F08i+/hOXwfF/EDPI8f4gX8CC/ixzj4GfcfL8FLcQle
hkvxchzCK3AZXonL8SpcgVfjMF6DK/FaXIXX4Wq8HkfwBlyDN+JavAnX4c04
irfgerwVN+BtuBFvxzG8AzfhnbgZ78IteDeO4z24Fe/FbXgfbsf7cQIfwB34
IO7Eh3AXPoyT+AjuxkdxCh/DPfg4TuMTuBefxH34FO7Hp3EGn8ED+CwexOfw
ED6Ps/gCHsYX8Qi+hEfxZZzDV/AYvorH8TU8ga/jPL6BJ/FNPIVv4Wl8Gxfw
HTyD7+JZfA/P4fu4iB/gefwQL+BHeBE/xsF57j9egpfiErwMl+LlOIRX4DK8
EpfjVbgCr8ZhvAZX4rW4Cq/D1Xg9juANuAZvxLV4E67Dm3EUb8H1eCtuwNtw
I96OY3gHbsI7cTPehVvwbhzHe3Ar3ovb8D7cjvfjBD6AO/BB3IkP4S58GCfx
EdyNj+IUPoZ78HGcxidwLz6J+/Ap3I9P4ww+gwfwWTyIz+EhfB5n8QU8jC/i
EXwJj+LLOIev4DF8FY/ja3gCX8d5fANP4pt4Ct/C0/g2LuA7eAbfxbP4Hp7D
93ERP8Dz+CFewI/wIn6Mg59z//ESvBSX4GW4FC/HIbwCl+GVuByvwhV4NQ7j
NbgSr8VVeB2uxutxBG/ANXgjrsWbcB3ejKN4C67HW3ED3oYb8XYcwztwE96J
m/Eu3IJ34zjeg1vxXtyG9+F2vB8n8AHcgQ/iTnwId+HDOImP4G58FKfwMdyD
j+M0PoF78Unch0/hfnwaZ/AZPIDP4kF8Dg/h8ziLL+BhfBGP4Et4FF/GOXwF
j+GreBxfwxP4Os7jG3gS38RT+BaexrdxAd/BM/gunsX38By+j4v4AZ7HD/EC
foQX8WMcZJ/oJ+En41/DS/BT8FL8VFyCn4aX4afjUvzreDl+Bg7hZ+IV+Fm4
DD8br8TPweX4uXgVfh6uwL+BV+Pn4zB+AV6DX4gr8YvwWvxiXIVfgtfhl+Jq
/DK8Hr8cR/Ar8Ab8SlyDX4U34lfjWvwavAm/Ftfh1+HN+PU4it+At+A34nr8
JrwVvxk34LfgbfituBG/DW/Hb8cx/A68A78TN+F34Z343bgZvwfvwu/FLfh9
eDd+P47jD+A9+IO4FX8I78Ufxm34I3gf/ihuxx/D+/HHcQJ/Ah/An8Qd+FP4
IP407sSfwYfwZ3EX/hw+jD+Pk/gL+Aj+Iu7GX8JH8ZdxCn8FH8NfxT34a/g4
/jpO42/gE/ibuBd/C5/E38Z9+Dv4FP4u7sffw6fx93EG/wCfwT/EA/hH+Cz+
MR7EP8Hn8E/xEP4ZPo9/jrP4F/gC/iUexr+JL+LfwiP4t/El/Dt4FP8uvox/
D+fw7+Mr+A/wGP5DfBX/ER7Hf4yv4T/BE/hP8XX8ZziP/xzfwH+BJ/Ff4pv4
r/AU/mt8C/8NnsZ/i2/jv8MF/Ct8B/89nsH/gO/if8Sz+J/wPfzPeA7/C76P
/xUX8b/hB/jf8Tz+D/wQ/ydewP+FH+H/xov4f/Bj/L84+MUT/ST8ZPxreAl+
Cl6Kn4pL8NPwMvx0XIp/HS/Hz8Ah/Ey8Aj8Ll+Fn45X4ObgcPxevws/DFfg3
8Gr8fBzGL8Br8AtxJX4RXotfjKvwS/A6/FJcjV+G1+OX4wh+Bd6AX4lr8Kvw
RvxqXItfgzfh1+I6/Dq8Gb8eR/Eb8Bb8RlyP34S34jfjBvwWvA2/FTfit+Ht
+O04ht+Bd+B34ib8LrwTvxs34/fgXfi9uAW/D+/G78dx/AG8B38Qt+IP4b34
w7gNfwTvwx/F7fhjeD/+OE7gT+AD+JO4A38KH8Sfxp34M/gQ/izuwp/Dh/Hn
cRJ/AR/BX8Td+Ev4KP4yTuGv4GP4q7gHfw0fx1/HafwNfAJ/E/fib+GT+Nu4
D38Hn8Lfxf34e/g0/j7O4B/gM/iHeAD/CJ/FP8aD+Cf4HP4pHsI/w+fxz3EW
/wJfwL/Ew/g38UX8W3gE/za+hH8Hj+LfxZfx7+Ec/n18Bf8BHsN/iK/iP8Lj
+I/xNfwneAL/Kb6O/wzn8Z/jG/gv8CT+S3wT/xWewn+Nb+G/wdP4b/Ft/He4
gH+F7+C/xzP4H/Bd/I94Fv8Tvof/Gc/hf8H38b/iIv43/AD/O57H/4Ef4v/E
C/i/8CP833gR/w9+jP8XBxee6CfhJ+Nfw0vwU/BS/FRcgp+Gl+Gn41L863g5
fgYO4WfiFfhZuAw/G6/Ez8Hl+Ll4FX4ersC/gVfj5+MwfgFeg1+IK/GL8Fr8
YlyFX4LX4ZfiavwyvB6/HEfwK/AG/Epcg1+FN+JX41r8GrwJvxbX4dfhzfj1
OIrfgLfgN+J6/Ca8Fb8ZN+C34G34rbgRvw1vx2/HMfwOvAO/Ezfhd+Gd+N24
Gb8H78LvxS34fXg3fj+O4w/gPfiDuBV/CO/FH8Zt+CN4H/4obscfw/vxx3EC
fwIfwJ/EHfhT+CD+NO7En8GH8GdxF/4cPow/j5P4C/gI/iLuxl/CR/GXcQp/
BR/DX8U9+Gv4OP46TuNv4BP4m7gXfwufxN/Gffg7+BT+Lu7H38On8fdxBv8A
n8E/xAP4R/gs/jEexD/B5/BP8RD+GT6Pf46z+Bf4Av4lHsa/iS/i38Ij+Lfx
Jfw7eBT/Lr6Mfw/n8O/jK/gP8Bj+Q3wV/xEex3+Mr+E/wRP4T/F1/Gc4j/8c
38B/gSfxX+Kb+K/wFP5rfAv/DZ7Gf4tv47/DBfwrfAf/PZ7B/4Dv4n/Es/if
8D38z3gO/wu+j/8VF/G/4Qf43/E8/g/8EP8nXsD/hR/h/8aL+H/wY/y/OPjl
E/0k/GT8a3gJfgpeip+KS/DT8DL8dFyKfx0vx8/AIfxMvAI/C5fhZ+OV+Dm4
HD8Xr8LPwxX4N/Bq/Hwcxi/Aa/ALcSV+EV6LX4yr8EvwOvxSXI1fhtfjl+MI
fgXegF+Ja/Cr8Eb8alyLX4M34dfiOvw6vBm/HkfxG/AW/EZcj9+Et+I34wb8
FrwNvxU34rfh7fjtOIbfgXfgd+Im/C68E78bN+P34F34vbgFvw/vxu/HcfwB
vAd/ELfiD+G9+MO4DX8E78Mfxe34Y3g//jhO4E/gA/iTuAN/Ch/En8ad+DP4
EP4s7sKfw4fx53ESfwEfwV/E3fhL+Cj+Mk79P/8ff3+V5A==
     "]]}, {{}, {}}},
  AspectRatio->NCache[GoldenRatio^(-1), 0.6180339887498948],
  Axes->{True, True},
  AxesLabel->{None, None},
  AxesOrigin->{0., 0},
  DisplayFunction->Identity,
  Frame->{{False, False}, {False, False}},
  FrameLabel->{{None, None}, {None, None}},
  FrameTicks->{{Automatic, Automatic}, {Automatic, Automatic}},
  GridLines->{None, None},
  GridLinesStyle->Directive[
    GrayLevel[0.5, 0.4]],
  ImageMargins->0.,
  ImageSize->Automatic,
  ImageSizeRaw->Automatic,
  Method->{
   "OptimizePlotMarkers" -> True, "OptimizePlotMarkers" -> True, 
    "CoordinatesToolOptions" -> {"DisplayFunction" -> ({
        Identity[
         Part[#, 1]], 
        Identity[
         Part[#, 2]]}& ), "CopiedValueFunction" -> ({
        Identity[
         Part[#, 1]], 
        Identity[
         Part[#, 2]]}& )}},
  PlotRange->{{0., 5000.}, {0, 0.08}},
  PlotRangeClipping->True,
  PlotRangePadding->{{
     Scaled[0.02], 
     Scaled[0.02]}, {
     Scaled[0.02], 
     Scaled[0.05]}},
  Ticks->{Automatic, Automatic}]], "Print",
 CellChangeTimes->{3.780283794762782*^9, 3.780285196773594*^9, 
  3.7802857957997007`*^9, 3.7802987537676086`*^9, 3.7803653493634195`*^9, 
  3.7804686572495794`*^9, 3.7805603464245434`*^9, 3.780637808295216*^9, 
  3.7807103937154217`*^9, 3.8129700725736723`*^9, 3.8129992158030076`*^9},
 CellLabel->
  "During evaluation of \
In[235]:=",ExpressionUUID->"666584d9-6f4d-4234-a5e3-2941a0cc965a"],

Cell[BoxData[
 GraphicsBox[{{}, 
   {RGBColor[0.368417, 0.506779, 0.709798], PointSize[0.003666666666666667], 
    AbsoluteThickness[1.6], PointBox[CompressedData["
1:eJxd1XFwlH11MOxbRYyY4ooRI6a4YsSIEVeMGDHiihEjRlwxYsSIK0aMGHHF
iBEjrhhxxYgrRowYccWIESOumNKUpnRLU5rSlG5pSlOa0i1NaUpTuqUpTWlK
3/nme2feea77n3uu35kzZ86cOXNeuOcTOz785CAIUs8Ogv/v//9/xTeMrP7y
P79z5PIb/u9D9IkuwSFchstxBQ7jNbgSr8VVeB2uxutxBL8Sb8CvwjX41Xgj
fg2uxa/Fm/DrcB1+Pd6M34CjT3QSB28kjoMtxHHwJuI4qCeOgzcTx8FW4jh4
C3EcNBDHwVuJ42AbcRy8jTgOGonj4O3EcbCdOA7eQRwHsSc6ipM4h4N3ko+T
OIeDHeTjJM7h4F3k4yTO4aCJfJzEORy8m3ycxDkc7CQfJ3EOB+8hHydxDgfN
5OMkzuHgveTjJM7hYBf5OIlzOHgf+TiJczhoIR8ncQ4H7ycfJ3EOB7vJx0mc
w8EHyMdJnMNB/IkO4yiO4yTO4Bwu4OCD1MdRHMdJnME5XMDBHurjKI7jJM7g
HC7g4EPUx1Ecx0mcwTlcwEEr9XEUx3ESZ3AOF3DwYerjKI7jJM7gHC7gYC/1
cRTHcRJncA4XcPAR6uMojuMkzuAcLuCgjfo4iuM4iTM4hws4+Cj1cRTHcRJn
cA4XcLCP+jiK4ziJMziHCzj4GPVxFMdxEmdwDhdw0E59HMVxnMQZnMMFHHyc
+jiK4ziJMziHCzjYT30cxXGcxBmcwwUcfIL6OIrjOIkzOIcLOEg80SEcxhEc
xTEcxwmcxGmcwVmcw3lcwEUcfJL+cRhHcBTHcBwncBKncQZncQ7ncQEXcXCA
/nEYR3AUx3AcJ3ASp3EGZ3EO53EBF3HwKfrHYRzBURzDcZzASZzGGZzFOZzH
BVzEQQf94zCO4CiO4ThO4CRO4wzO4hzO4wIu4uDT9I/DOIKjOIbjOIGTOI0z
OItzOI8LuIiDg/SPwziCoziG4ziBkziNMziLcziPC7iIg8/QPw7jCI7iGI7j
BE7iNM7gLM7hPC7gIg466R+HcQRHcQzHcQIncRpncBbncB4XcBEHn6V/HMYR
HMUxHMcJnMRpnMFZnMN5XMBFHByifxzGERzFMRzHCZzEaZzBWZzDeVzARRx8
jv5xGEdwFMdwHCdwEqdxBmdxDudxARdx0EX/OIwjOIpjOI4TOInTOIOzOIfz
uICLOPg8/eMwjuAojuE4TuAkTuMMzuIczuMCLuLgMP3jMI7gKI7hOE7gJE7j
DM7iHM7jAi7i4Av0j8M4gqM4huM4gZM4jTM4i3M4jwu4iIPkE12CQ7gch3EV
juBaHMUNOIabcRy34QTuxEmcwmnchzN4EGfxCM7hcZzHU7iAZ3ERL+Dgi8wf
h3A5DuMqHMG1OIobcAw34zhuwwnciZM4hdO4D2fwIM7iEZzD4ziPp3ABz+Ii
XsDBEeaPQ7gch3EVjuBaHMUNOIabcRy34QTuxEmcwmnchzN4EGfxCM7hcZzH
U7iAZ3ERL+DgS8wfh3A5DuMqHMG1OIobcAw34zhuwwnciZM4hdO4D2fwIM7i
EZzD4ziPp3ABz+IiXsBBN/PHIVyOw7gKR3AtjuIGHMPNOI7bcAJ34iRO4TTu
wxk8iLN4BOfwOM7jKVzAs7iIF3DwZeaPQ7gch3EVjuBaHMUNOIabcRy34QTu
xEmcwmnchzN4EGfxCM7hcZzHU7iAZ3ERL+DgKPPHIVyOw7gKR3AtjuIGHMPN
OI7bcAJ34iRO4TTuwxk8iLN4BOfwOM7jKVzAs7iIF3DwFeaPQ7gch3EVjuBa
HMUNOIabcRy34QTuxEmcwmnchzN4EGfxCM7hcZzHU7iAZ3ERL+AgxfxxCJfj
MK7CEVyLo7gBx3AzjuM2nMCdOIlTOI37cAYP4iwewTk8jvN4ChfwLC7iBRx8
lfnjEC7HYVyFI7gWR3EDjuFmHMdtOIE7cRKncBr34QwexFk8gnN4HOfxFC7g
WVzECzg4xvxxCJfjMK7CEVyLo7gBx3AzjuM2nMCdOIlTOI37cAYP4iwewTk8
jvN4ChfwLC7iBRx8jfnjEC7HYVyFI7gWR3EDjuFmHMdtOIE7cRKncBr34Qwe
xFk8gnN4HOfxFC7gWVzECzjoYf44hMtxGFfhCK7FUdyAY7gZx3EbTuBOnMQp
nMZ9OIMHcRaP4Bwex3k8hQt4FhfxAg6+zvxxCJfjMK7CEVyLo7gBx3AzjuM2
nMCdOIlTOI37cAYP4iwewTk8jvN4ChfwLC7iBRwcZ/44hMtxGFfhCK7FUdyA
Y7gZx3EbTuBOnMQpnMZ9OIMHcRaP4Bwex3k8hQt4FhfxAg6+wfxxCJfjMK7C
EVyLo7gBx3AzjuM2nMCdOIlTOI37cAYP4iwewTk8jvN4ChfwLC7iBRykn+gl
uASX4hAuw+W4AodxJa7C1TiCa3AtrsNRXI8bcCOO4SbcjFtwHLfiNtyOE7gD
d+IunMTdOIV7cBr34j7cjzN4AA/iIZzFw3gEj+IcHsPjeALn8SSewtO4gGfw
LJ7DRTyPF/AiDr7J/uMSXIpDuAyX4wocxpW4ClfjCK7BtbgOR3E9bsCNOIab
cDNuwXHcittwO07gDtyJu3ASd+MU7sFp3Iv7cD/O4AE8iIdwFg/jETyKc3gM
j+MJnMeTeApP4wKewbN4DhfxPF7Aizg4wf7jElyKQ7gMl+MKHMaVuApX4wiu
wbW4DkdxPW7AjTiGm3AzbsFx3IrbcDtO4A7cibtwEnfjFO7BadyL+3A/zuAB
PIiHcBYP4xE8inN4DI/jCZzHk3gKT+MCnsGzeA4X8TxewIs4+Bb7j0twKQ7h
MlyOK3AYV+IqXI0juAbX4jocxfW4ATfiGG7CzbgFx3ErbsPtOIE7cCfuwknc
jVO4B6dxL+7D/TiDB/AgHsJZPIxH8CjO4TE8jidwHk/iKTyNC3gGz+I5XMTz
eAEv4qCX/ccluBSHcBkuxxU4jCtxFa7GEVyDa3EdjuJ63IAbcQw34WbcguO4
FbfhdpzAHbgTd+Ek7sYp3IPTuBf34X6cwQN4EA/hLB7GI3gU5/AYHscTOI8n
8RSexgU8g2fxHC7iebyAF3HwbfYfl+BSHMJluBxX4DCuxFW4GkdwDa7FdTiK
63EDbsQx3ISbcQuO41bchttxAnfgTtyFk7gbp3APTuNe3If7cQYP4EE8hLN4
GI/gUZzDY3gcT+A8nsRTeBoX8AyexXO4iOfxAl7EwUn2H5fgUhzCZbgcV+Aw
rsRVuBpHcA2uxXU4iutxA27EMdyEm3ELjuNW3IbbcQJ34E7chZO4G6dwD07j
XtyH+3EGD+BBPISzeBiP4FGcw2N4HE/gPJ7EU3gaF/AMnsVzuIjn8QJexMF3
2H9cgktxCJfhclyBw7gSV+FqHME1uBbX4Siuxw24EcdwE27GLTiOW3EbbscJ
3IE7cRdO4m6cwj04jXtxH+7HGTyAB/EQzuJhPIJHcQ6P4XE8gfN4Ek/haVzA
M3gWz+EinscLeBEHfew/LsGlOITLcDmuwGFciatwNY7gGlyL63AU1+MG3Ihj
uAk34xYcx624DbfjBO7AnbgLJ3E3TuEenMa9uA/34wwewIN4CGfxMB7BoziH
x/A4nsB5PImn8DQu4Bk8i+dwEc/jBbyIg++y/7gEl+IQLsPluAKHcSWuwtU4
gmtwLa7DUVyPG3AjjuEm3IxbcBy34jbcjhO4A3fiLpzE3TiFe3Aa9+I+3I8z
eAAP4iGcxcN4BI/iHB7D43gC5/EknsLTuIBn8Cyew0U8jxfwIg5Osf+4BJfi
EC7D5bgCh3ElrsLVOIJrcC2uw1FcjxtwI47hJtyMW3Act+I23I4TuAN34i6c
xN04hXtwGvfiPtyPM3gAD+IhnMXDeASP4hwew+N4AufxJJ7C07iAZ/AsnsNF
PI8X8CIOvsf+4xJcikO4DJfjChzGlbgKV+MIrsG1uA5HcT1uwI04hptwM27B
cdyK23A7TuAO3Im7cBJ34xTuwWnci/twP87gATyIh3AWD+MRPIpzeAyP4wmc
x5N4Ck/jAp7Bs3gOF/E8XsCLOOhn/3EJLsUhXIbLcQUO40pchatxBNfgWlyH
o7geN+BGHMNNuBm34DhuxW24HSdwB+7EXTiJu3EK9+A07sV9uB9n8AAexEM4
i4fxCB7FOTyGx/EEzuNJPIWncQHP4Fk8h4t4Hi/gRRx8n/3HJbgUh3AZLscV
OIwrcRWuxhFcg2txHY7ietyAG3EMN+Fm3ILjuBW34XacwB24E3fhJO7GKdyD
07gX9+F+nMEDeBAP4SwexiN4FOfwGB7HEziPJ/EUnsYFPINn8Rwu4nm8gBdx
cJr9xyW4FIdwGS7HFTiMK3EVrsYRXINrcR2O4nrcgBtxDDfhZtyC47gVt+F2
nMAduBN34STuxincg9O4F/fhfpzBA3gQD+EsHsYjeBTn8BgexxM4jyfxFJ7G
BTyDZ/EcLuJ5vIAXcfAD9h+X4FIcwmW4HFfgMK7EVbgaR3ANrsV1OIrrcQNu
xDHchJtxC47jVtyG23ECd+BO3IWTuBuncA9O417ch/txBg/gQTyEs3gYj+BR
nMNjeBxP4DyexFN4GhfwDJ7Fc7iI5/ECXsRB5ol+Ml6Cl+ISvAyX4uU4hFfg
MrwSl+NVuAKvxmG8BlfitbgKr8PVeD2O4A24Bm/EtXgTrsObcRRvwfV4K27A
23Aj3o5jeAduwjtxM96FW/BuHMd7cCvei9vwPtyO9+MEPoA78EHciQ/hLnwY
J/ER3I2P4hQ+hnvwcZzGJ3AvPon78Cncj0/jDD6DB/BZPIjP4SF8HmfxBTyM
L+IRfAmP4ss4h6/gMXwVj+NreAJfx3l8A0/im3gK38LT+DYu4Dt4Bt/Fs/ge
nsP3cRE/wPP4IV7Aj/AifoyDH3L/8RK8FJfgZbgUL8chvAKX4ZW4HK/CFXg1
DuM1uBKvxVV4Ha7G63EEb8A1eCOuxZtwHd6Mo3gLrsdbcQPehhvxdhzDO3AT
3omb8S7cgnfjON6DW/Fe3Ib34Xa8HyfwAdyBD+JOfAh34cM4iY/gbnwUp/Ax
3IOP4zQ+gXvxSdyHT+F+fBpn8Bk8gM/iQXwOD+HzOIsv4GF8EY/gS3gUX8Y5
fAWP4at4HF/DE/g6zuMbeBLfxFP4Fp7Gt3EB38Ez+C6exffwHL6Pi/gBnscP
8QJ+hBfxYxyc4f7jJXgpLsHLcClejkN4BS7DK3E5XoUr8GocxmtwJV6Lq/A6
XI3X4wjegGvwRlyLN+E6vBlH8RZcj7fiBrwNN+LtOIZ34Ca8EzfjXbgF78Zx
vAe34r24De/D7Xg/TuADuAMfxJ34EO7Ch3ESH8Hd+ChO4WO4Bx/HaXwC9+KT
uA+fwv34NM7gM3gAn8WD+BwewudxFl/Aw/giHsGX8Ci+jHP4Ch7DV/E4voYn
8HWcxzfwJL6Jp/AtPI1v4wK+g2fwXTyL7+E5fB8X8QM8jx/iBfwIL+LHOPgR
9x8vwUtxCV6GS/FyHMIrcBleicvxKlyBV+MwXoMr8VpchdfharweR/AGXIM3
4lq8CdfhzTiKt+B6vBU34G24EW/HMbwDN+GduBnvwi14N47jPbgV78VteB9u
x/txAh/AHfgg7sSHcBc+jJP4CO7GR3EKH8M9+DhO4xO4F5/EffgU7sencQaf
wQP4LB7E5/AQPo+z+AIexhfxCL6ER/FlnMNX8Bi+isfxNTyBr+M8voEn8U08
hW/haXwbF/AdPIPv4ll8D8/h+7iIH+B5/BAv4Ed4ET/GwQD3Hy/BS3EJXoZL
8XIcwitwGV6Jy/EqXIFX4zBegyvxWlyF1+FqvB5H8AZcgzfiWrwJ1+HNOIq3
4Hq8FTfgbbgRb8cxvAM34Z24Ge/CLXg3juM9uBXvxW14H27H+3ECH8Ad+CDu
xIdwFz6Mk/gI7sZHcQofwz34OE7jE7gXn8R9+BTux6dxBp/BA/gsHsTn8BA+
j7P4Ah7GF/EIvoRH8WWcw1fwGL6Kx/E1PIGv4zy+gSfxTTyFb+FpfBsX8B08
g+/iWXwPz+H7uIgf4Hn8EC/gR3gRP8bBj7n/eAleikvwMlyKl+MQXoHL8Epc
jlfhCrwah/EaXInX4iq8Dlfj9TiCN+AavBHX4k24Dm/GUbwF1+OtuAFvw414
O47hHbgJ78TNeBduwbtxHO/BrXgvbsP7cDvejxP4AO7AB3EnPoS78GGcxEdw
Nz6KU/gY7sHHcRqfwL34JO7Dp3A/Po0z+AwewGfxID6Hh/B5nMUX8DC+iEfw
JTyKL+McvoLH8FU8jq/hCXwd5/ENPIlv4il8C0/j27iA7+AZfBfP4nt4Dt/H
RfwAz+OHeAE/wov4MQ7Ocv/xErwUl+BluBQvxyG8Apfhlbgcr8IVeDUO4zW4
Eq/FVXgdrsbrcQRvwDV4I67Fm3Ad3oyjeAuux1txA96GG/F2HMM7cBPeiZvx
LtyCd+M43oNb8V7chvfhdrwfJ/AB3IEP4k58CHfhwziJj+BufBSn8DHcg4/j
ND6Be/FJ3IdP4X58GmfwGTyAz+JBfA4P4fM4iy/gYXwRj+BLeBRfxjl8BY/h
q3gcX8MT+DrO4xt4Et/EU/gWnsa3cQHfwTP4Lp7F9/Acvo+L+AGexw/xAn6E
F/FjHPyE+4+X4KW4BC/DpXg5DuEVuAyvxOV4Fa7Aq3EYr8GVeC2uwutwNV6P
I3gDrsEbcS3ehOvwZhzFW3A93oob8DbciLfjGN6Bm/BO3Ix34Ra8G8fxHtyK
9+I2vA+34/04gQ/gDnwQd+JDuAsfxkl8BHfjoziFj+EefByn8Qnci0/iPnwK
9+PTOIPP4AF8Fg/ic3gIn8dZfAEP44t4BF/Co/gyzuEreAxfxeP4Gp7A13Ee
38CT+CaewrfwNL6NC/gOnsF38Sy+h+fwfVzED/A8fogX8CO8iB/jYJD7j5fg
pbgEL8OleDkO4RW4DK/E5XgVrsCrcRivwZV4La7C63A1Xo8jeAOuwRtxLd6E
6/BmHMVbcD3eihvwNtyIt+MY3oGb8E7cjHfhFrwbx/Ee3Ir34ja8D7fj/TiB
D+AOfBB34kO4Cx/GSXwEd+OjOIWP4R58HKfxCdyLT+I+fAr349M4g8/gAXwW
D+JzeAifx1l8AQ/ji3gEX8Kj+DLO4St4DF/F4/gansDXcR7fwJP4Jp7Ct/A0
vo0L+A6ewXfxLL6H5/B9XMQP8Dx+iBfwI7yIH+Pgp9x/vAQvxSV4GS7Fy3EI
r8BleCUux6twBV6Nw3gNrsRrcRVeh6vxehzBG3AN3ohr8SZchzfjKN6C6/FW
3IC34Ua8HcfwDtyEd+JmvAu34N04jvfgVrwXt+F9uB3vxwl8AHfgg7gTH8Jd
+DBO4iO4Gx/FKXwM9+DjOI1P4F58EvfhU7gfn8YZfAYP4LN4EJ/DQ/g8zuIL
eBhfxCP4Eh7Fl3EOX8Fj+Coex9fwBL6O8/gGnsQ38RS+hafxbVzAd/AMvotn
8T08h+/jIn6A5/FDvIAf4UX8GAfnuP94CV6KS/AyXIqX4xBegcvwSlyOV+EK
vBqH8RpcidfiKrwOV+P1OII34Bq8EdfiTbgOb8ZRvAXX4624AW/DjXg7juEd
uAnvxM14F27Bu3Ec78GteC9uw/twO96PE/gA7sAHcSc+hLvwYZzER3A3PopT
+BjuwcdxGp/Avfgk7sOncD8+jTP4DB7AZ/EgPoeH8HmcxRfwML6IR/AlPIov
4xy+gsfwVTyOr+EJfB3n8Q08iW/iKXwLT+PbuIDv4Bl8F8/ie3gO38dF/ADP
44d4AT/Ci/gxDn7G/cdL8FJcgpfhUrwch/AKXIZX4nK8Clfg1TiM1+BKvBZX
4XW4Gq/HEbwB1+CNuBZvwnV4M47iLbgeb8UNeBtuxNtxDO/ATXgnbsa7cAve
jeN4D27Fe3Eb3ofb8X6cwAdwBz6IO/Eh3IUP4yQ+grvxUZzCx3APPo7T+ATu
xSdxHz6F+/FpnMFn8AA+iwfxOTyEz+MsvoCH8UU8gi/hUXwZ5/AVPIav4nF8
DU/g6ziPb+BJfBNP4Vt4Gt/GBXwHz+C7eBbfw3P4Pi7iB3geP8QL+BFexI9x
MMT9x0vwUlyCl+FSvByH8ApchlficrwKV+DVOIzX4Eq8Flfhdbgar8cRvAHX
4I24Fm/CdXgzjuItuB5vxQ14G27E23EM78BNeCduxrtwC96N43gPbsV7cRve
h9vxfpzAB3AHPog78SHchQ/jJD6Cu/FRnMLHcA8+jtP4BO7FJ3EfPoX78Wmc
wWfwAD6LB/E5PITP4yy+gIfxRTyCL+FRfBnn8BU8hq/icXwNT+DrOI9v4El8
E0/hW3ga38YFfAfP4Lt4Ft/Dc/g+LuIHeB4/xAv4EV7Ej3Hwc+4/XoKX4hK8
DJfi5TiEV+AyvBKX41W4Aq/GYbwGV+K1uAqvw9V4PY7gDbgGb8S1eBOuw5tx
FG/B9XgrbsDbcCPejmN4B27CO3Ez3oVb8G4cx3twK96L2/A+3I734wQ+gDvw
QdyJD+EufBgn8RHcjY/iFD6Ge/BxnMYncC8+ifvwKdyPT+MMPoMH8Fk8iM/h
IXweZ/EFPIwv4hF8CY/iyziHr+AxfBWP42t4Al/HeXwDT+KbeArfwtP4Ni7g
O3gG38Wz+B6ew/dxET/A8/ghXsCP8CJ+jIPz3H+8BC/FJXgZLsXLcQivwGV4
JS7Hq3AFXo3DeA2uxGtxFV6Hq/F6HMEbcA3eiGvxJlyHN+Mo3oLr8VbcgLfh
Rrwdx/AO3IR34ma8C7fg3TiO9+BWvBe34X24He/HCXwAd+CDuBMfwl34ME7i
I7gbH8UpfAz34OM4jU/gXnwS9+FTuB+fxhl8Bg/gs3gQn8ND+DzO4gt4GF/E
I/gSHsWXcQ5fwWP4Kh7H1/AEvo7z+AaexDfxFL6Fp/FtXMB38Ay+i2fxPTyH
7+MifoDn8UO8gB/hRfwYB7/g/uMleCkuwctwKV6OQ3gFLsMrcTlehSvwahzG
a3AlXour8DpcjdfjCN6Aa/BGXIs34Tq8GUfxFlyPt+IGvA034u04hnfgJrwT
N+NduAXvxnG8B7fivbgN78PteD9O4AO4Ax/EnfgQ7sKHcRIfwd34KE7hY7gH
H8dpfAL34pO4D5/C/fg0zuAzeACfxYP4HB7C53EWX8DD+CIewZfwKL6Mc/gK
HsNX8Ti+hifwdZzHN/Akvomn8C08jW/jAr6DZ/BdPIvv4Tl8HxfxAzyPH+IF
/Agv4sc4yD7RT8JPxk/BS/BT8VL8NFyCn46X4WfgUvxreDl+Jg7hZ+EV+Nm4
DD8Hr8TPxeX4eXgVfj6uwL+OV+MX4DB+IV6DX4Qr8YvxWvwSXIVfitfhl+Fq
/HK8Hr8CR/Ar8Qb8KlyDX4034tfgWvxavAm/Dtfh1+PN+A04it+It+A34Xr8
ZrwVvwU34LfibfhtuBG/HW/H78Ax/E68A78LN+F34534PbgZvxfvwu/DLfj9
eDf+AI7jD+I9+EO4FX8Y78UfwW34o3gf/hhuxx/H+/EncAJ/Eh/An8Id+NP4
IP4M7sSfxYfw53AX/jw+jL+Ak/iL+Aj+Eu7GX8ZH8VdwCn8VH8Nfwz346/g4
/gZO42/iE/hbuBd/G5/E38F9+Lv4FP4e7sffx6fxD3AG/xCfwT/CA/jH+Cz+
CR7EP8Xn8M/wEP45Po9/gbP4l/gC/hUexr+BL+LfxCP4t/Al/Nt4FP8Ovox/
F+fw7+Er+PfxGP4DfBX/IR7Hf4Sv4T/GE/hP8HX8pziP/wzfwH+OJ/Ff4Jv4
L/EU/it8C/81nsZ/g2/jv8UF/Hf4Dv57PIP/Ad/F/4hn8T/he/if8Rz+F3wf
/ysu4n/DD/C/43n8H/gh/k+8gP8LP8L/jRfx/+DH+H9x8Msn+kn4yfgpeAl+
Kl6Kn4ZL8NPxMvwMXIp/DS/Hz8Qh/Cy8Aj8bl+Hn4JX4ubgcPw+vws/HFfjX
8Wr8AhzGL8Rr8ItwJX4xXotfgqvwS/E6/DJcjV+O1+NX4Ah+Jd6AX4Vr8Kvx
RvwaXItfizfh1+E6/Hq8Gb8BR/Eb8Rb8JlyP34y34rfgBvxWvA2/DTfit+Pt
+B04ht+Jd+B34Sb8brwTvwc34/fiXfh9uAW/H+/GH8Bx/EG8B38It+IP4734
I7gNfxTvwx/D7fjjeD/+BE7gT+ID+FO4A38aH8SfwZ34s/gQ/hzuwp/Hh/EX
cBJ/ER/BX8Ld+Mv4KP4KTuGv4mP4a7gHfx0fx9/AafxNfAJ/C/fib+OT+Du4
D38Xn8Lfw/34+/g0/gHO4B/iM/hHeAD/GJ/FP8GD+Kf4HP4ZHsI/x+fxL3AW
/xJfwL/Cw/g38EX8m3gE/xa+hH8bj+LfwZfx7+Ic/j18Bf8+HsN/gK/iP8Tj
+I/wNfzHeAL/Cb6O/xTn8Z/hG/jP8ST+C3wT/yWewn+Fb+G/xtP4b/Bt/Le4
gP8O38F/j2fwP+C7+B/xLP4nfA//M57D/4Lv43/FRfxv+AH+dzyP/wM/xP+J
F/B/4Uf4v/Ei/h/8GP8vDi480U/CT8ZPwUvwU/FS/DRcgp+Ol+Fn4FL8a3g5
fiYO4WfhFfjZuAw/B6/Ez8Xl+Hl4FX4+rsC/jlfjF+AwfiFeg1+EK/GL8Vr8
ElyFX4rX4ZfhavxyvB6/AkfwK/EG/Cpcg1+NN+LX4Fr8WrwJvw7X4dfjzfgN
OIrfiLfgN+F6/Ga8Fb8FN+C34m34bbgRvx1vx+/AMfxOvAO/Czfhd+Od+D24
Gb8X78Lvwy34/Xg3/gCO4w/iPfhDuBV/GO/FH8Ft+KN4H/4Ybscfx/vxJ3AC
fxIfwJ/CHfjT+CD+DO7En8WH8OdwF/48Poy/gJP4i/gI/hLuxl/GR/FXcAp/
FR/DX8M9+Ov4OP4GTuNv4hP4W7gXfxufxN/Bffi7+BT+Hu7H38en8Q9wBv8Q
n8E/wgP4x/gs/gkexD/F5/DP8BD+OT6Pf4Gz+Jf4Av4VHsa/gS/i38Qj+Lfw
JfzbeBT/Dr6Mfxfn8O/hK/j38Rj+A3wV/yEex3+Er+E/xhP4T/B1/Kc4j/8M
38B/jifxX+Cb+C/xFP4rfAv/NZ7Gf4Nv47/FBfx3+A7+ezyD/wHfxf+IZ/E/
4Xv4n/Ec/hd8H/8rLuJ/ww/wv+N5/B/4If5PvID/Cz/C/40X8f/gx/h/cfCr
J/pJ+Mn4KXgJfipeip+GS/DT8TL8DFyKfw0vx8/EIfwsvAI/G5fh5+CV+Lm4
HD8Pr8LPxxX41/Fq/AIcxi/Ea/CLcCV+MV6LX4Kr8EvxOvwyXI1fjtfjV+AI
fiXegF+Fa/Cr8Ub8GlyLX4s34dfhOvx6vBm/AUfxG/EW/CZcj9+Mt+K34Ab8
VrwNvw034rfj7fgdOIbfiXfgd+Em/G68E78HN+P34l34fbgFvx/vxh/AcfxB
vAd/CLfiD+O9+CO4DX8U78Mfw+3443g//gRO4E/iA/hTuAN/Gh/En8Gd+LP4
EP4c7sKfx4fxF3ASfxEfwV/C3fjL+Cj+Ck79P/8f1WAd2Q==
     "]]}, {{}, {}}},
  AspectRatio->NCache[GoldenRatio^(-1), 0.6180339887498948],
  Axes->{True, True},
  AxesLabel->{None, None},
  AxesOrigin->{0., 0},
  DisplayFunction->Identity,
  Frame->{{False, False}, {False, False}},
  FrameLabel->{{None, None}, {None, None}},
  FrameTicks->{{Automatic, Automatic}, {Automatic, Automatic}},
  GridLines->{None, None},
  GridLinesStyle->Directive[
    GrayLevel[0.5, 0.4]],
  ImageMargins->0.,
  ImageSize->Automatic,
  ImageSizeRaw->Automatic,
  Method->{
   "OptimizePlotMarkers" -> True, "OptimizePlotMarkers" -> True, 
    "CoordinatesToolOptions" -> {"DisplayFunction" -> ({
        Identity[
         Part[#, 1]], 
        Identity[
         Part[#, 2]]}& ), "CopiedValueFunction" -> ({
        Identity[
         Part[#, 1]], 
        Identity[
         Part[#, 2]]}& )}},
  PlotRange->{{0., 5000.}, {0, 0.24}},
  PlotRangeClipping->True,
  PlotRangePadding->{{
     Scaled[0.02], 
     Scaled[0.02]}, {
     Scaled[0.02], 
     Scaled[0.05]}},
  Ticks->{Automatic, Automatic}]], "Print",
 CellChangeTimes->{3.780283794762782*^9, 3.780285196773594*^9, 
  3.7802857957997007`*^9, 3.7802987537676086`*^9, 3.7803653493634195`*^9, 
  3.7804686572495794`*^9, 3.7805603464245434`*^9, 3.780637808295216*^9, 
  3.7807103937154217`*^9, 3.8129700725736723`*^9, 3.8129992191518745`*^9},
 CellLabel->
  "During evaluation of \
In[235]:=",ExpressionUUID->"1c93fdf2-0e2c-40cc-abbd-f5537c1b0397"],

Cell[BoxData["2007"], "Print",
 CellChangeTimes->{3.780283794762782*^9, 3.780285196773594*^9, 
  3.7802857957997007`*^9, 3.7802987537676086`*^9, 3.7803653493634195`*^9, 
  3.7804686572495794`*^9, 3.7805603464245434`*^9, 3.780637808295216*^9, 
  3.7807103937154217`*^9, 3.8129700725736723`*^9, 3.812999219160963*^9},
 CellLabel->
  "During evaluation of \
In[235]:=",ExpressionUUID->"ac463ea9-50c7-4212-b69f-7465f4340e15"],

Cell[BoxData["\<\"d-10\"\>"], "Print",
 CellChangeTimes->{3.780283794762782*^9, 3.780285196773594*^9, 
  3.7802857957997007`*^9, 3.7802987537676086`*^9, 3.7803653493634195`*^9, 
  3.7804686572495794`*^9, 3.7805603464245434`*^9, 3.780637808295216*^9, 
  3.7807103937154217`*^9, 3.8129700725736723`*^9, 3.812999219160963*^9},
 CellLabel->
  "During evaluation of \
In[235]:=",ExpressionUUID->"109601cf-02e1-48b1-9704-100e7e43ad3d"],

Cell[BoxData[
 GraphicsBox[{{}, 
   {RGBColor[0.368417, 0.506779, 0.709798], PointSize[0.003666666666666667], 
    AbsoluteThickness[1.6], PointBox[CompressedData["
1:eJxd1XFwlH11MOxbRYwYccWIESOuGDFixBUjRoy4YsSIEVeMGDHiihEjRlwx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     "]]}, {{}, {}}},
  AspectRatio->NCache[GoldenRatio^(-1), 0.6180339887498948],
  Axes->{True, True},
  AxesLabel->{None, None},
  AxesOrigin->{0., 0},
  DisplayFunction->Identity,
  Frame->{{False, False}, {False, False}},
  FrameLabel->{{None, None}, {None, None}},
  FrameTicks->{{Automatic, Automatic}, {Automatic, Automatic}},
  GridLines->{None, None},
  GridLinesStyle->Directive[
    GrayLevel[0.5, 0.4]],
  ImageMargins->0.,
  ImageSize->Automatic,
  ImageSizeRaw->Automatic,
  Method->{
   "OptimizePlotMarkers" -> True, "OptimizePlotMarkers" -> True, 
    "CoordinatesToolOptions" -> {"DisplayFunction" -> ({
        Identity[
         Part[#, 1]], 
        Identity[
         Part[#, 2]]}& ), "CopiedValueFunction" -> ({
        Identity[
         Part[#, 1]], 
        Identity[
         Part[#, 2]]}& )}},
  PlotRange->{{0., 5000.}, {0, 1.84}},
  PlotRangeClipping->True,
  PlotRangePadding->{{
     Scaled[0.02], 
     Scaled[0.02]}, {
     Scaled[0.02], 
     Scaled[0.05]}},
  Ticks->{Automatic, Automatic}]], "Print",
 CellChangeTimes->{3.780283794762782*^9, 3.780285196773594*^9, 
  3.7802857957997007`*^9, 3.7802987537676086`*^9, 3.7803653493634195`*^9, 
  3.7804686572495794`*^9, 3.7805603464245434`*^9, 3.780637808295216*^9, 
  3.7807103937154217`*^9, 3.8129700725736723`*^9, 3.81299922254396*^9},
 CellLabel->
  "During evaluation of \
In[235]:=",ExpressionUUID->"bd8848e8-a613-4076-a87b-0a304be06dc6"],

Cell[BoxData[
 GraphicsBox[{{}, 
   {RGBColor[0.368417, 0.506779, 0.709798], PointSize[0.003666666666666667], 
    AbsoluteThickness[1.6], PointBox[CompressedData["
1:eJxd1XFwlH11MOxbixgxxRUjRkxxxYgRI64YMWLEFSNGjLhixIgRV4wYMeKK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     "]]}, {{}, {}}},
  AspectRatio->NCache[GoldenRatio^(-1), 0.6180339887498948],
  Axes->{True, True},
  AxesLabel->{None, None},
  AxesOrigin->{0., 0},
  DisplayFunction->Identity,
  Frame->{{False, False}, {False, False}},
  FrameLabel->{{None, None}, {None, None}},
  FrameTicks->{{Automatic, Automatic}, {Automatic, Automatic}},
  GridLines->{None, None},
  GridLinesStyle->Directive[
    GrayLevel[0.5, 0.4]],
  ImageMargins->0.,
  ImageSize->Automatic,
  ImageSizeRaw->Automatic,
  Method->{
   "OptimizePlotMarkers" -> True, "OptimizePlotMarkers" -> True, 
    "CoordinatesToolOptions" -> {"DisplayFunction" -> ({
        Identity[
         Part[#, 1]], 
        Identity[
         Part[#, 2]]}& ), "CopiedValueFunction" -> ({
        Identity[
         Part[#, 1]], 
        Identity[
         Part[#, 2]]}& )}},
  PlotRange->{{0., 5000.}, {0, 0.08}},
  PlotRangeClipping->True,
  PlotRangePadding->{{
     Scaled[0.02], 
     Scaled[0.02]}, {
     Scaled[0.02], 
     Scaled[0.05]}},
  Ticks->{Automatic, Automatic}]], "Print",
 CellChangeTimes->{3.780283794762782*^9, 3.780285196773594*^9, 
  3.7802857957997007`*^9, 3.7802987537676086`*^9, 3.7803653493634195`*^9, 
  3.7804686572495794`*^9, 3.7805603464245434`*^9, 3.780637808295216*^9, 
  3.7807103937154217`*^9, 3.8129700725736723`*^9, 3.8129992259286737`*^9},
 CellLabel->
  "During evaluation of \
In[235]:=",ExpressionUUID->"7437fe02-1382-49be-8554-8e3c5c61992e"],

Cell[BoxData[
 GraphicsBox[{{}, 
   {RGBColor[0.368417, 0.506779, 0.709798], PointSize[0.003666666666666667], 
    AbsoluteThickness[1.6], PointBox[CompressedData["
1:eJxd1XFwlH11MOxbixgxxRUjRkxxxYgRI64YMWLEFSNGjLhixIgRV4wYMeKK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     "]]}, {{}, {}}},
  AspectRatio->NCache[GoldenRatio^(-1), 0.6180339887498948],
  Axes->{True, True},
  AxesLabel->{None, None},
  AxesOrigin->{0., 0},
  DisplayFunction->Identity,
  Frame->{{False, False}, {False, False}},
  FrameLabel->{{None, None}, {None, None}},
  FrameTicks->{{Automatic, Automatic}, {Automatic, Automatic}},
  GridLines->{None, None},
  GridLinesStyle->Directive[
    GrayLevel[0.5, 0.4]],
  ImageMargins->0.,
  ImageSize->Automatic,
  ImageSizeRaw->Automatic,
  Method->{
   "OptimizePlotMarkers" -> True, "OptimizePlotMarkers" -> True, 
    "CoordinatesToolOptions" -> {"DisplayFunction" -> ({
        Identity[
         Part[#, 1]], 
        Identity[
         Part[#, 2]]}& ), "CopiedValueFunction" -> ({
        Identity[
         Part[#, 1]], 
        Identity[
         Part[#, 2]]}& )}},
  PlotRange->{{0., 5000.}, {0, 0.08}},
  PlotRangeClipping->True,
  PlotRangePadding->{{
     Scaled[0.02], 
     Scaled[0.02]}, {
     Scaled[0.02], 
     Scaled[0.05]}},
  Ticks->{Automatic, Automatic}]], "Print",
 CellChangeTimes->{3.780283794762782*^9, 3.780285196773594*^9, 
  3.7802857957997007`*^9, 3.7802987537676086`*^9, 3.7803653493634195`*^9, 
  3.7804686572495794`*^9, 3.7805603464245434`*^9, 3.780637808295216*^9, 
  3.7807103937154217`*^9, 3.8129700725736723`*^9, 3.8129992292767487`*^9},
 CellLabel->
  "During evaluation of \
In[235]:=",ExpressionUUID->"d7ffbcdf-d794-428c-ad19-9455dc4cfaed"],

Cell[BoxData["2007"], "Print",
 CellChangeTimes->{3.780283794762782*^9, 3.780285196773594*^9, 
  3.7802857957997007`*^9, 3.7802987537676086`*^9, 3.7803653493634195`*^9, 
  3.7804686572495794`*^9, 3.7805603464245434`*^9, 3.780637808295216*^9, 
  3.7807103937154217`*^9, 3.8129700725736723`*^9, 3.812999229290061*^9},
 CellLabel->
  "During evaluation of \
In[235]:=",ExpressionUUID->"0c6fb279-404f-4475-91c2-3f6c514e8891"],

Cell[BoxData["\<\"e-9\"\>"], "Print",
 CellChangeTimes->{3.780283794762782*^9, 3.780285196773594*^9, 
  3.7802857957997007`*^9, 3.7802987537676086`*^9, 3.7803653493634195`*^9, 
  3.7804686572495794`*^9, 3.7805603464245434`*^9, 3.780637808295216*^9, 
  3.7807103937154217`*^9, 3.8129700725736723`*^9, 3.81299922929801*^9},
 CellLabel->
  "During evaluation of \
In[235]:=",ExpressionUUID->"8c3d83be-a309-48aa-810b-ae730b723f10"],

Cell[BoxData[
 GraphicsBox[{{}, 
   {RGBColor[0.368417, 0.506779, 0.709798], PointSize[0.003666666666666667], 
    AbsoluteThickness[1.6], PointBox[CompressedData["
1:eJxd1XFwlH11MOxbRYw0YsRII6a4YsQVI64YMWLEFSNGjLhixIgRV4wYMeKK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     "]]}, {{}, {}}},
  AspectRatio->NCache[GoldenRatio^(-1), 0.6180339887498948],
  Axes->{True, True},
  AxesLabel->{None, None},
  AxesOrigin->{0., 0},
  DisplayFunction->Identity,
  Frame->{{False, False}, {False, False}},
  FrameLabel->{{None, None}, {None, None}},
  FrameTicks->{{Automatic, Automatic}, {Automatic, Automatic}},
  GridLines->{None, None},
  GridLinesStyle->Directive[
    GrayLevel[0.5, 0.4]],
  ImageMargins->0.,
  ImageSize->Automatic,
  ImageSizeRaw->Automatic,
  Method->{
   "OptimizePlotMarkers" -> True, "OptimizePlotMarkers" -> True, 
    "CoordinatesToolOptions" -> {"DisplayFunction" -> ({
        Identity[
         Part[#, 1]], 
        Identity[
         Part[#, 2]]}& ), "CopiedValueFunction" -> ({
        Identity[
         Part[#, 1]], 
        Identity[
         Part[#, 2]]}& )}},
  PlotRange->{{0., 5000.}, {0, 0.88}},
  PlotRangeClipping->True,
  PlotRangePadding->{{
     Scaled[0.02], 
     Scaled[0.02]}, {
     Scaled[0.02], 
     Scaled[0.05]}},
  Ticks->{Automatic, Automatic}]], "Print",
 CellChangeTimes->{3.780283794762782*^9, 3.780285196773594*^9, 
  3.7802857957997007`*^9, 3.7802987537676086`*^9, 3.7803653493634195`*^9, 
  3.7804686572495794`*^9, 3.7805603464245434`*^9, 3.780637808295216*^9, 
  3.7807103937154217`*^9, 3.8129700725736723`*^9, 3.812999232637537*^9},
 CellLabel->
  "During evaluation of \
In[235]:=",ExpressionUUID->"0a33afc7-4ce7-4c56-9847-abb696ce15d8"],

Cell[BoxData[
 GraphicsBox[{{}, 
   {RGBColor[0.368417, 0.506779, 0.709798], PointSize[0.003666666666666667], 
    AbsoluteThickness[1.6], PointBox[CompressedData["
1:eJxd1XFwlH11MOxbixgxxRUjRkxxxYgRI64YMWLEFSNGjLhixIgRV4wYMeKK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     "]]}, {{}, {}}},
  AspectRatio->NCache[GoldenRatio^(-1), 0.6180339887498948],
  Axes->{True, True},
  AxesLabel->{None, None},
  AxesOrigin->{0., 0},
  DisplayFunction->Identity,
  Frame->{{False, False}, {False, False}},
  FrameLabel->{{None, None}, {None, None}},
  FrameTicks->{{Automatic, Automatic}, {Automatic, Automatic}},
  GridLines->{None, None},
  GridLinesStyle->Directive[
    GrayLevel[0.5, 0.4]],
  ImageMargins->0.,
  ImageSize->Automatic,
  ImageSizeRaw->Automatic,
  Method->{
   "OptimizePlotMarkers" -> True, "OptimizePlotMarkers" -> True, 
    "CoordinatesToolOptions" -> {"DisplayFunction" -> ({
        Identity[
         Part[#, 1]], 
        Identity[
         Part[#, 2]]}& ), "CopiedValueFunction" -> ({
        Identity[
         Part[#, 1]], 
        Identity[
         Part[#, 2]]}& )}},
  PlotRange->{{0., 5000.}, {0, 0.08}},
  PlotRangeClipping->True,
  PlotRangePadding->{{
     Scaled[0.02], 
     Scaled[0.02]}, {
     Scaled[0.02], 
     Scaled[0.05]}},
  Ticks->{Automatic, Automatic}]], "Print",
 CellChangeTimes->{3.780283794762782*^9, 3.780285196773594*^9, 
  3.7802857957997007`*^9, 3.7802987537676086`*^9, 3.7803653493634195`*^9, 
  3.7804686572495794`*^9, 3.7805603464245434`*^9, 3.780637808295216*^9, 
  3.7807103937154217`*^9, 3.8129700725736723`*^9, 3.8129992359360013`*^9},
 CellLabel->
  "During evaluation of \
In[235]:=",ExpressionUUID->"f30f4505-ef9d-4efc-ae70-178f3e61ae38"],

Cell[BoxData[
 GraphicsBox[{{}, 
   {RGBColor[0.368417, 0.506779, 0.709798], PointSize[0.003666666666666667], 
    AbsoluteThickness[1.6], PointBox[CompressedData["
1:eJxd1XFwlH11MOxbRYyY4ooRI6a4YsSIEVeMGDHiihEjRlwxYsSIK0aMGHHF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     "]]}, {{}, {}}},
  AspectRatio->NCache[GoldenRatio^(-1), 0.6180339887498948],
  Axes->{True, True},
  AxesLabel->{None, None},
  AxesOrigin->{0., 0},
  DisplayFunction->Identity,
  Frame->{{False, False}, {False, False}},
  FrameLabel->{{None, None}, {None, None}},
  FrameTicks->{{Automatic, Automatic}, {Automatic, Automatic}},
  GridLines->{None, None},
  GridLinesStyle->Directive[
    GrayLevel[0.5, 0.4]],
  ImageMargins->0.,
  ImageSize->Automatic,
  ImageSizeRaw->Automatic,
  Method->{
   "OptimizePlotMarkers" -> True, "OptimizePlotMarkers" -> True, 
    "CoordinatesToolOptions" -> {"DisplayFunction" -> ({
        Identity[
         Part[#, 1]], 
        Identity[
         Part[#, 2]]}& ), "CopiedValueFunction" -> ({
        Identity[
         Part[#, 1]], 
        Identity[
         Part[#, 2]]}& )}},
  PlotRange->{{0., 5000.}, {0, 0.24}},
  PlotRangeClipping->True,
  PlotRangePadding->{{
     Scaled[0.02], 
     Scaled[0.02]}, {
     Scaled[0.02], 
     Scaled[0.05]}},
  Ticks->{Automatic, Automatic}]], "Print",
 CellChangeTimes->{3.780283794762782*^9, 3.780285196773594*^9, 
  3.7802857957997007`*^9, 3.7802987537676086`*^9, 3.7803653493634195`*^9, 
  3.7804686572495794`*^9, 3.7805603464245434`*^9, 3.780637808295216*^9, 
  3.7807103937154217`*^9, 3.8129700725736723`*^9, 3.812999239261306*^9},
 CellLabel->
  "During evaluation of \
In[235]:=",ExpressionUUID->"aba7cbf6-88a7-49ae-beed-fa8f8b944dac"],

Cell[BoxData["2007"], "Print",
 CellChangeTimes->{3.780283794762782*^9, 3.780285196773594*^9, 
  3.7802857957997007`*^9, 3.7802987537676086`*^9, 3.7803653493634195`*^9, 
  3.7804686572495794`*^9, 3.7805603464245434`*^9, 3.780637808295216*^9, 
  3.7807103937154217`*^9, 3.8129700725736723`*^9, 3.812999239271644*^9},
 CellLabel->
  "During evaluation of \
In[235]:=",ExpressionUUID->"9aa8114b-6566-4ef7-bc15-f9fd74cebe69"],

Cell[BoxData["\<\"f-7\"\>"], "Print",
 CellChangeTimes->{3.780283794762782*^9, 3.780285196773594*^9, 
  3.7802857957997007`*^9, 3.7802987537676086`*^9, 3.7803653493634195`*^9, 
  3.7804686572495794`*^9, 3.7805603464245434`*^9, 3.780637808295216*^9, 
  3.7807103937154217`*^9, 3.8129700725736723`*^9, 3.812999239276658*^9},
 CellLabel->
  "During evaluation of \
In[235]:=",ExpressionUUID->"4e5adae6-0724-4842-b2c7-5e5ea67493ae"],

Cell[BoxData[
 GraphicsBox[{{}, 
   {RGBColor[0.368417, 0.506779, 0.709798], PointSize[0.003666666666666667], 
    AbsoluteThickness[1.6], PointBox[CompressedData["
1:eJxd1XFwlH11KOBXRYwYccWIESOuGDFixBUjRoy4YsSIEVeMGDHiihEjRlwx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     "]]}, {{}, {}}},
  AspectRatio->NCache[GoldenRatio^(-1), 0.6180339887498948],
  Axes->{True, True},
  AxesLabel->{None, None},
  AxesOrigin->{0., 0},
  DisplayFunction->Identity,
  Frame->{{False, False}, {False, False}},
  FrameLabel->{{None, None}, {None, None}},
  FrameTicks->{{Automatic, Automatic}, {Automatic, Automatic}},
  GridLines->{None, None},
  GridLinesStyle->Directive[
    GrayLevel[0.5, 0.4]],
  ImageMargins->0.,
  ImageSize->Automatic,
  ImageSizeRaw->Automatic,
  Method->{
   "OptimizePlotMarkers" -> True, "OptimizePlotMarkers" -> True, 
    "CoordinatesToolOptions" -> {"DisplayFunction" -> ({
        Identity[
         Part[#, 1]], 
        Identity[
         Part[#, 2]]}& ), "CopiedValueFunction" -> ({
        Identity[
         Part[#, 1]], 
        Identity[
         Part[#, 2]]}& )}},
  PlotRange->{{0., 5000.}, {0, 1.6}},
  PlotRangeClipping->True,
  PlotRangePadding->{{
     Scaled[0.02], 
     Scaled[0.02]}, {
     Scaled[0.02], 
     Scaled[0.05]}},
  Ticks->{Automatic, Automatic}]], "Print",
 CellChangeTimes->{3.780283794762782*^9, 3.780285196773594*^9, 
  3.7802857957997007`*^9, 3.7802987537676086`*^9, 3.7803653493634195`*^9, 
  3.7804686572495794`*^9, 3.7805603464245434`*^9, 3.780637808295216*^9, 
  3.7807103937154217`*^9, 3.8129700725736723`*^9, 3.812999242633768*^9},
 CellLabel->
  "During evaluation of \
In[235]:=",ExpressionUUID->"80fbc50e-54de-469d-aa1a-6f9786c5e68b"],

Cell[BoxData[
 GraphicsBox[{{}, 
   {RGBColor[0.368417, 0.506779, 0.709798], PointSize[0.003666666666666667], 
    AbsoluteThickness[1.6], PointBox[CompressedData["
1:eJxd1XFwlH11KOBXRYwYccWIESOuGDFixBUjRoy4YsSIEVeMGDHiihEjRlwx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     "]]}, {{}, {}}},
  AspectRatio->NCache[GoldenRatio^(-1), 0.6180339887498948],
  Axes->{True, True},
  AxesLabel->{None, None},
  AxesOrigin->{0., 0},
  DisplayFunction->Identity,
  Frame->{{False, False}, {False, False}},
  FrameLabel->{{None, None}, {None, None}},
  FrameTicks->{{Automatic, Automatic}, {Automatic, Automatic}},
  GridLines->{None, None},
  GridLinesStyle->Directive[
    GrayLevel[0.5, 0.4]],
  ImageMargins->0.,
  ImageSize->Automatic,
  ImageSizeRaw->Automatic,
  Method->{
   "OptimizePlotMarkers" -> True, "OptimizePlotMarkers" -> True, 
    "CoordinatesToolOptions" -> {"DisplayFunction" -> ({
        Identity[
         Part[#, 1]], 
        Identity[
         Part[#, 2]]}& ), "CopiedValueFunction" -> ({
        Identity[
         Part[#, 1]], 
        Identity[
         Part[#, 2]]}& )}},
  PlotRange->{{0., 5000.}, {0, 0.4}},
  PlotRangeClipping->True,
  PlotRangePadding->{{
     Scaled[0.02], 
     Scaled[0.02]}, {
     Scaled[0.02], 
     Scaled[0.05]}},
  Ticks->{Automatic, Automatic}]], "Print",
 CellChangeTimes->{3.780283794762782*^9, 3.780285196773594*^9, 
  3.7802857957997007`*^9, 3.7802987537676086`*^9, 3.7803653493634195`*^9, 
  3.7804686572495794`*^9, 3.7805603464245434`*^9, 3.780637808295216*^9, 
  3.7807103937154217`*^9, 3.8129700725736723`*^9, 3.812999246002116*^9},
 CellLabel->
  "During evaluation of \
In[235]:=",ExpressionUUID->"728b168c-a650-4f2d-9b68-e92718224e8a"],

Cell[BoxData[
 GraphicsBox[{{}, 
   {RGBColor[0.368417, 0.506779, 0.709798], PointSize[0.003666666666666667], 
    AbsoluteThickness[1.6], PointBox[CompressedData["
1:eJxd1XFwlH11MOxbixgxxRUjRkxxxYgRI64YMWLEFSNGjLhixIgRV4wYMeKK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     "]]}, {{}, {}}},
  AspectRatio->NCache[GoldenRatio^(-1), 0.6180339887498948],
  Axes->{True, True},
  AxesLabel->{None, None},
  AxesOrigin->{0., 0},
  DisplayFunction->Identity,
  Frame->{{False, False}, {False, False}},
  FrameLabel->{{None, None}, {None, None}},
  FrameTicks->{{Automatic, Automatic}, {Automatic, Automatic}},
  GridLines->{None, None},
  GridLinesStyle->Directive[
    GrayLevel[0.5, 0.4]],
  ImageMargins->0.,
  ImageSize->Automatic,
  ImageSizeRaw->Automatic,
  Method->{
   "OptimizePlotMarkers" -> True, "OptimizePlotMarkers" -> True, 
    "CoordinatesToolOptions" -> {"DisplayFunction" -> ({
        Identity[
         Part[#, 1]], 
        Identity[
         Part[#, 2]]}& ), "CopiedValueFunction" -> ({
        Identity[
         Part[#, 1]], 
        Identity[
         Part[#, 2]]}& )}},
  PlotRange->{{0., 5000.}, {0, 0.02}},
  PlotRangeClipping->True,
  PlotRangePadding->{{
     Scaled[0.02], 
     Scaled[0.02]}, {
     Scaled[0.02], 
     Scaled[0.05]}},
  Ticks->{Automatic, Automatic}]], "Print",
 CellChangeTimes->{3.780283794762782*^9, 3.780285196773594*^9, 
  3.7802857957997007`*^9, 3.7802987537676086`*^9, 3.7803653493634195`*^9, 
  3.7804686572495794`*^9, 3.7805603464245434`*^9, 3.780637808295216*^9, 
  3.7807103937154217`*^9, 3.8129700725736723`*^9, 3.812999249252085*^9},
 CellLabel->
  "During evaluation of \
In[235]:=",ExpressionUUID->"2ccb567f-b8db-4bff-8612-5de0feba721a"],

Cell[BoxData["2007"], "Print",
 CellChangeTimes->{3.780283794762782*^9, 3.780285196773594*^9, 
  3.7802857957997007`*^9, 3.7802987537676086`*^9, 3.7803653493634195`*^9, 
  3.7804686572495794`*^9, 3.7805603464245434`*^9, 3.780637808295216*^9, 
  3.7807103937154217`*^9, 3.8129700725736723`*^9, 3.8129992492653904`*^9},
 CellLabel->
  "During evaluation of \
In[235]:=",ExpressionUUID->"22a0720e-e4a9-429a-bbaa-947ade10549e"],

Cell[BoxData["\<\"g-3\"\>"], "Print",
 CellChangeTimes->{3.780283794762782*^9, 3.780285196773594*^9, 
  3.7802857957997007`*^9, 3.7802987537676086`*^9, 3.7803653493634195`*^9, 
  3.7804686572495794`*^9, 3.7805603464245434`*^9, 3.780637808295216*^9, 
  3.7807103937154217`*^9, 3.8129700725736723`*^9, 3.8129992492714024`*^9},
 CellLabel->
  "During evaluation of \
In[235]:=",ExpressionUUID->"cb730d18-6c79-461d-9600-dbbb538b8df3"],

Cell[BoxData[
 GraphicsBox[{{}, 
   {RGBColor[0.368417, 0.506779, 0.709798], PointSize[0.003666666666666667], 
    AbsoluteThickness[1.6], PointBox[CompressedData["
1:eJxd1XFwlH11MOxbixgxxRUjRkxxxYgRI64YMWLEFSNGjLhixIgRV4wYMeKK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     "]]}, {{}, {}}},
  AspectRatio->NCache[GoldenRatio^(-1), 0.6180339887498948],
  Axes->{True, True},
  AxesLabel->{None, None},
  AxesOrigin->{0., 0},
  DisplayFunction->Identity,
  Frame->{{False, False}, {False, False}},
  FrameLabel->{{None, None}, {None, None}},
  FrameTicks->{{Automatic, Automatic}, {Automatic, Automatic}},
  GridLines->{None, None},
  GridLinesStyle->Directive[
    GrayLevel[0.5, 0.4]],
  ImageMargins->0.,
  ImageSize->Automatic,
  ImageSizeRaw->Automatic,
  Method->{
   "OptimizePlotMarkers" -> True, "OptimizePlotMarkers" -> True, 
    "CoordinatesToolOptions" -> {"DisplayFunction" -> ({
        Identity[
         Part[#, 1]], 
        Identity[
         Part[#, 2]]}& ), "CopiedValueFunction" -> ({
        Identity[
         Part[#, 1]], 
        Identity[
         Part[#, 2]]}& )}},
  PlotRange->{{0., 5000.}, {0, 0.64}},
  PlotRangeClipping->True,
  PlotRangePadding->{{
     Scaled[0.02], 
     Scaled[0.02]}, {
     Scaled[0.02], 
     Scaled[0.05]}},
  Ticks->{Automatic, Automatic}]], "Print",
 CellChangeTimes->{3.780283794762782*^9, 3.780285196773594*^9, 
  3.7802857957997007`*^9, 3.7802987537676086`*^9, 3.7803653493634195`*^9, 
  3.7804686572495794`*^9, 3.7805603464245434`*^9, 3.780637808295216*^9, 
  3.7807103937154217`*^9, 3.8129700725736723`*^9, 3.8129992525498285`*^9},
 CellLabel->
  "During evaluation of \
In[235]:=",ExpressionUUID->"45d0ad6b-9898-4f73-9cdd-51cb81b14f40"],

Cell[BoxData[
 GraphicsBox[{{}, 
   {RGBColor[0.368417, 0.506779, 0.709798], PointSize[0.003666666666666667], 
    AbsoluteThickness[1.6], PointBox[CompressedData["
1:eJxd1XFwlH11MOxbixgxxRUjRkxxxYgRI64YMWLEFSNGjLhixIgRV4wYMeKK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     "]]}, {{}, {}}},
  AspectRatio->NCache[GoldenRatio^(-1), 0.6180339887498948],
  Axes->{True, True},
  AxesLabel->{None, None},
  AxesOrigin->{0., 0},
  DisplayFunction->Identity,
  Frame->{{False, False}, {False, False}},
  FrameLabel->{{None, None}, {None, None}},
  FrameTicks->{{Automatic, Automatic}, {Automatic, Automatic}},
  GridLines->{None, None},
  GridLinesStyle->Directive[
    GrayLevel[0.5, 0.4]],
  ImageMargins->0.,
  ImageSize->Automatic,
  ImageSizeRaw->Automatic,
  Method->{
   "OptimizePlotMarkers" -> True, "OptimizePlotMarkers" -> True, 
    "CoordinatesToolOptions" -> {"DisplayFunction" -> ({
        Identity[
         Part[#, 1]], 
        Identity[
         Part[#, 2]]}& ), "CopiedValueFunction" -> ({
        Identity[
         Part[#, 1]], 
        Identity[
         Part[#, 2]]}& )}},
  PlotRange->{{0., 5000.}, {0, 0.02}},
  PlotRangeClipping->True,
  PlotRangePadding->{{
     Scaled[0.02], 
     Scaled[0.02]}, {
     Scaled[0.02], 
     Scaled[0.05]}},
  Ticks->{Automatic, Automatic}]], "Print",
 CellChangeTimes->{3.780283794762782*^9, 3.780285196773594*^9, 
  3.7802857957997007`*^9, 3.7802987537676086`*^9, 3.7803653493634195`*^9, 
  3.7804686572495794`*^9, 3.7805603464245434`*^9, 3.780637808295216*^9, 
  3.7807103937154217`*^9, 3.8129700725736723`*^9, 3.812999255956238*^9},
 CellLabel->
  "During evaluation of \
In[235]:=",ExpressionUUID->"086e1f36-7ae1-4307-ba6d-ad18c95c164e"],

Cell[BoxData[
 GraphicsBox[{{}, 
   {RGBColor[0.368417, 0.506779, 0.709798], PointSize[0.003666666666666667], 
    AbsoluteThickness[1.6], PointBox[CompressedData["
1:eJxd1XFwlH11MOxbixgxxRUjRkxxxYgRI64YMWLEFSNGjLhixIgRV4wYMeKK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     "]]}, {{}, {}}},
  AspectRatio->NCache[GoldenRatio^(-1), 0.6180339887498948],
  Axes->{True, True},
  AxesLabel->{None, None},
  AxesOrigin->{0., 0},
  DisplayFunction->Identity,
  Frame->{{False, False}, {False, False}},
  FrameLabel->{{None, None}, {None, None}},
  FrameTicks->{{Automatic, Automatic}, {Automatic, Automatic}},
  GridLines->{None, None},
  GridLinesStyle->Directive[
    GrayLevel[0.5, 0.4]],
  ImageMargins->0.,
  ImageSize->Automatic,
  ImageSizeRaw->Automatic,
  Method->{
   "OptimizePlotMarkers" -> True, "OptimizePlotMarkers" -> True, 
    "CoordinatesToolOptions" -> {"DisplayFunction" -> ({
        Identity[
         Part[#, 1]], 
        Identity[
         Part[#, 2]]}& ), "CopiedValueFunction" -> ({
        Identity[
         Part[#, 1]], 
        Identity[
         Part[#, 2]]}& )}},
  PlotRange->{{0., 5000.}, {0, 0.02}},
  PlotRangeClipping->True,
  PlotRangePadding->{{
     Scaled[0.02], 
     Scaled[0.02]}, {
     Scaled[0.02], 
     Scaled[0.05]}},
  Ticks->{Automatic, Automatic}]], "Print",
 CellChangeTimes->{3.780283794762782*^9, 3.780285196773594*^9, 
  3.7802857957997007`*^9, 3.7802987537676086`*^9, 3.7803653493634195`*^9, 
  3.7804686572495794`*^9, 3.7805603464245434`*^9, 3.780637808295216*^9, 
  3.7807103937154217`*^9, 3.8129700725736723`*^9, 3.8129992592486506`*^9},
 CellLabel->
  "During evaluation of \
In[235]:=",ExpressionUUID->"5c9a5f3d-c9e2-486c-8e55-df62bf6b8084"],

Cell[BoxData["2007"], "Print",
 CellChangeTimes->{3.780283794762782*^9, 3.780285196773594*^9, 
  3.7802857957997007`*^9, 3.7802987537676086`*^9, 3.7803653493634195`*^9, 
  3.7804686572495794`*^9, 3.7805603464245434`*^9, 3.780637808295216*^9, 
  3.7807103937154217`*^9, 3.8129700725736723`*^9, 3.812999259270548*^9},
 CellLabel->
  "During evaluation of \
In[235]:=",ExpressionUUID->"0841300d-c179-4eb9-8372-9fdb319da480"],

Cell[BoxData["\<\"h-5\"\>"], "Print",
 CellChangeTimes->{3.780283794762782*^9, 3.780285196773594*^9, 
  3.7802857957997007`*^9, 3.7802987537676086`*^9, 3.7803653493634195`*^9, 
  3.7804686572495794`*^9, 3.7805603464245434`*^9, 3.780637808295216*^9, 
  3.7807103937154217`*^9, 3.8129700725736723`*^9, 3.8129992592785263`*^9},
 CellLabel->
  "During evaluation of \
In[235]:=",ExpressionUUID->"0adf3134-508a-49c8-90de-aae135a4c953"],

Cell[BoxData[
 GraphicsBox[{{}, 
   {RGBColor[0.368417, 0.506779, 0.709798], PointSize[0.003666666666666667], 
    AbsoluteThickness[1.6], PointBox[CompressedData["
1:eJxd1XFwlH11MOxbRYyY4ooRI6a4YsSIEVeMGDHiihEjRlwxYsSIK0aMGHHF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     "]]}, {{}, {}}},
  AspectRatio->NCache[GoldenRatio^(-1), 0.6180339887498948],
  Axes->{True, True},
  AxesLabel->{None, None},
  AxesOrigin->{0., 0},
  DisplayFunction->Identity,
  Frame->{{False, False}, {False, False}},
  FrameLabel->{{None, None}, {None, None}},
  FrameTicks->{{Automatic, Automatic}, {Automatic, Automatic}},
  GridLines->{None, None},
  GridLinesStyle->Directive[
    GrayLevel[0.5, 0.4]],
  ImageMargins->0.,
  ImageSize->Automatic,
  ImageSizeRaw->Automatic,
  Method->{
   "OptimizePlotMarkers" -> True, "OptimizePlotMarkers" -> True, 
    "CoordinatesToolOptions" -> {"DisplayFunction" -> ({
        Identity[
         Part[#, 1]], 
        Identity[
         Part[#, 2]]}& ), "CopiedValueFunction" -> ({
        Identity[
         Part[#, 1]], 
        Identity[
         Part[#, 2]]}& )}},
  PlotRange->{{0., 5000.}, {0, 1.92}},
  PlotRangeClipping->True,
  PlotRangePadding->{{
     Scaled[0.02], 
     Scaled[0.02]}, {
     Scaled[0.02], 
     Scaled[0.05]}},
  Ticks->{Automatic, Automatic}]], "Print",
 CellChangeTimes->{3.780283794762782*^9, 3.780285196773594*^9, 
  3.7802857957997007`*^9, 3.7802987537676086`*^9, 3.7803653493634195`*^9, 
  3.7804686572495794`*^9, 3.7805603464245434`*^9, 3.780637808295216*^9, 
  3.7807103937154217`*^9, 3.8129700725736723`*^9, 3.8129992625754786`*^9},
 CellLabel->
  "During evaluation of \
In[235]:=",ExpressionUUID->"e3f36626-3161-4d7f-9c56-6bf4095b891d"],

Cell[BoxData[
 GraphicsBox[{{}, 
   {RGBColor[0.368417, 0.506779, 0.709798], PointSize[0.003666666666666667], 
    AbsoluteThickness[1.6], PointBox[CompressedData["
1:eJxd1XFwlH11MOxbixgxxRUjRkxxxYgRI64YMWLEFSNGjLhixIgRV4wYMeKK
ESNGXDHiihFXjBgx4ooRI0ZcMaUpTemWpjSlKd3SlKY0pStNaUpTuqUpTWlK
3/nme2feea77n3uu35kzZ86cOXNesOfjOz705CAIUs8Kgv/v//9/xdd/tuz8
m391aOD1//ch+kSX4BAuw+W4AofxGlyJ1+IqvA5X4/U4gl+BN+BX4hr8KrwR
vxrX4tfgTfi1uA6/Dm/Gr8fRJzqJgzcQx8EW4jh4I3Ec1BPHwZuI42ArcRy8
mTgOGojj4C3EcbCNOA7eShwHjcRx8DbiONhOHAdvJ46D2BMdxUmcw8E7yMdJ
nMPBDvJxEudw8E7ycRLncNBEPk7iHA7eRT5O4hwOdpKPkziHg3eTj5M4h4Nm
8nES53DwHvJxEudwsIt8nMQ5HLyXfJzEORy0kI+TOIeD95GPkziHg93k4yTO
4eD95OMkzuEg/kSHcRTHcRJncA4XcPAB6uMojuMkzuAcLuBgD/VxFMdxEmdw
Dhdw8EHq4yiO4yTO4Bwu4KCV+jiK4ziJMziHCzj4EPVxFMdxEmdwDhdwsJf6
OIrjOIkzOIcLOPgw9XEUx3ESZ3AOF3DQRn0cxXGcxBmcwwUcfIT6OIrjOIkz
OIcLONhHfRzFcZzEGZzDBRx8lPo4iuM4iTM4hws4aKc+juI4TuIMzuECDj5G
fRzFcZzEGZzDBRzspz6O4jhO4gzO4QIOPk59HMVxnMQZnMMFHCSe6BAO4wiO
4hiO4wRO4jTO4CzO4Twu4CIOPkH/OIwjOIpjOI4TOInTOIOzOIfzuICLODhA
/ziMIziKYziOEziJ0ziDsziH87iAizj4JP3jMI7gKI7hOE7gJE7jDM7iHM7j
Ai7ioIP+cRhHcBTHcBwncBKncQZncQ7ncQEXcfAp+sdhHMFRHMNxnMBJnMYZ
nMU5nMcFXMTBQfrHYRzBURzDcZzASZzGGZzFOZzHBVzEwafpH4dxBEdxDMdx
AidxGmdwFudwHhdwEQed9I/DOIKjOIbjOIGTOI0zOItzOI8LuIiDz9A/DuMI
juIYjuMETuI0zuAszuE8LuAiDg7RPw7jCI7iGI7jBE7iNM7gLM7hPC7gIg4+
S/84jCM4imM4jhM4idM4g7M4h/O4gIs46KJ/HMYRHMUxHMcJnMRpnMFZnMN5
XMBFHHyO/nEYR3AUx3AcJ3ASp3EGZ3EO53EBF3FwmP5xGEdwFMdwHCdwEqdx
BmdxDudxARdx8Hn6x2EcwVEcw3GcwEmcxhmcxTmcxwVcxEHyiS7BIVyOw7gK
R3AtjuIGHMPNOI7bcAJ34iRO4TTuwxk8iLN4BOfwOM7jKVzAs7iIF3DwBeaP
Q7gch3EVjuBaHMUNOIabcRy34QTuxEmcwmnchzN4EGfxCM7hcZzHU7iAZ3ER
L+DgCPPHIVyOw7gKR3AtjuIGHMPNOI7bcAJ34iRO4TTuwxk8iLN4BOfwOM7j
KVzAs7iIF3DwReaPQ7gch3EVjuBaHMUNOIabcRy34QTuxEmcwmnchzN4EGfx
CM7hcZzHU7iAZ3ERL+Cgm/njEC7HYVyFI7gWR3EDjuFmHMdtOIE7cRKncBr3
4QwexFk8gnN4HOfxFC7gWVzECzj4EvPHIVyOw7gKR3AtjuIGHMPNOI7bcAJ3
4iRO4TTuwxk8iLN4BOfwOM7jKVzAs7iIF3BwlPnjEC7HYVyFI7gWR3EDjuFm
HMdtOIE7cRKncBr34QwexFk8gnN4HOfxFC7gWVzECzj4MvPHIVyOw7gKR3At
juIGHMPNOI7bcAJ34iRO4TTuwxk8iLN4BOfwOM7jKVzAs7iIF3CQYv44hMtx
GFfhCK7FUdyAY7gZx3EbTuBOnMQpnMZ9OIMHcRaP4Bwex3k8hQt4FhfxAg6+
wvxxCJfjMK7CEVyLo7gBx3AzjuM2nMCdOIlTOI37cAYP4iwewTk8jvN4Chfw
LC7iBRwcY/44hMtxGFfhCK7FUdyAY7gZx3EbTuBOnMQpnMZ9OIMHcRaP4Bwe
x3k8hQt4FhfxAg6+yvxxCJfjMK7CEVyLo7gBx3AzjuM2nMCdOIlTOI37cAYP
4iwewTk8jvN4ChfwLC7iBRz0MH8cwuU4jKtwBNfiKG7AMdyM47gNJ3AnTuIU
TuM+nMGDOItHcA6P4zyewgU8i4t4AQdfY/44hMtxGFfhCK7FUdyAY7gZx3Eb
TuBOnMQpnMZ9OIMHcRaP4Bwex3k8hQt4FhfxAg6OM38cwuU4jKtwBNfiKG7A
MdyM47gNJ3AnTuIUTuM+nMGDOItHcA6P4zyewgU8i4t4AQdfZ/44hMtxGFfh
CK7FUdyAY7gZx3EbTuBOnMQpnMZ9OIMHcRaP4Bwex3k8hQt4FhfxAg7ST/QS
XIJLcQiX4XJcgcO4ElfhahzBNbgW1+EorscNuBHHcBNuxi04jltxG27HCdyB
O3EXTuJunMI9OI17cR/uxxk8gAfxEM7iYTyCR3EOj+FxPIHzeBJP4WlcwDN4
Fs/hIp7HC3gRB99g/3EJLsUhXIbLcQUO40pchatxBNfgWlyHo7geN+BGHMNN
uBm34DhuxW24HSdwB+7EXTiJu3EK9+A07sV9uB9n8AAexEM4i4fxCB7FOTyG
x/EEzuNJPIWncQHP4Fk8h4t4Hi/gRRycYP9xCS7FIVyGy3EFDuNKXIWrcQTX
4Fpch6O4HjfgRhzDTbgZt+A4bsVtuB0ncAfuxF04ibtxCvfgNO7FfbgfZ/AA
HsRDOIuH8QgexTk8hsfxBM7jSTyFp3EBz+BZPIeLeB4v4EUcfJP9xyW4FIdw
GS7HFTiMK3EVrsYRXINrcR2O4nrcgBtxDDfhZtyC47gVt+F2nMAduBN34STu
xincg9O4F/fhfpzBA3gQD+EsHsYjeBTn8BgexxM4jyfxFJ7GBTyDZ/EcLuJ5
vIAXcdDL/uMSXIpDuAyX4wocxpW4ClfjCK7BtbgOR3E9bsCNOIabcDNuwXHc
ittwO07gDtyJu3ASd+MU7sFp3Iv7cD/O4AE8iIdwFg/jETyKc3gMj+MJnMeT
eApP4wKewbN4DhfxPF7Aizj4FvuPS3ApDuEyXI4rcBhX4ipcjSO4BtfiOhzF
9bgBN+IYbsLNuAXHcStuw+04gTtwJ+7CSdyNU7gHp3Ev7sP9OIMH8CAewlk8
jEfwKM7hMTyOJ3AeT+IpPI0LeAbP4jlcxPN4AS/i4CT7j0twKQ7hMlyOK3AY
V+IqXI0juAbX4jocxfW4ATfiGG7CzbgFx3ErbsPtOIE7cCfuwkncjVO4B6dx
L+7D/TiDB/AgHsJZPIxH8CjO4TE8jidwHk/iKTyNC3gGz+I5XMTzeAEv4uDb
7D8uwaU4hMtwOa7AYVyJq3A1juAaXIvrcBTX4wbciGO4CTfjFhzHrbgNt+ME
7sCduAsncTdO4R6cxr24D/fjDB7Ag3gIZ/EwHsGjOIfH8DiewHk8iafwNC7g
GTyL53ARz+MFvIiDPvYfl+BSHMJluBxX4DCuxFW4GkdwDa7FdTiK63EDbsQx
3ISbcQuO41bchttxAnfgTtyFk7gbp3APTuNe3If7cQYP4EE8hLN4GI/gUZzD
Y3gcT+A8nsRTeBoX8AyexXO4iOfxAl7EwXfYf1yCS3EIl+FyXIHDuBJX4Woc
wTW4FtfhKK7HDbgRx3ATbsYtOI5bcRtuxwncgTtxF07ibpzCPTiNe3Ef7scZ
PIAH8RDO4mE8gkdxDo/hcTyB83gST+FpXMAzeBbP4SKexwt4EQen2H9cgktx
CJfhclyBw7gSV+FqHME1uBbX4Siuxw24EcdwE27GLTiOW3EbbscJ3IE7cRdO
4m6cwj04jXtxH+7HGTyAB/EQzuJhPIJHcQ6P4XE8gfN4Ek/haVzAM3gWz+Ei
nscLeBEH32X/cQkuxSFchstxBQ7jSlyFq3EE1+BaXIejuB434EYcw024Gbfg
OG7FbbgdJ3AH7sRdOIm7cQr34DTuxX24H2fwAB7EQziLh/EIHsU5PIbH8QTO
40k8hadxAc/gWTyHi3geL+BFHPSz/7gEl+IQLsPluAKHcSWuwtU4gmtwLa7D
UVyPG3AjjuEm3IxbcBy34jbcjhO4A3fiLpzE3TiFe3Aa9+I+3I8zeAAP4iGc
xcN4BI/iHB7D43gC5/EknsLTuIBn8Cyew0U8jxfwIg6+x/7jElyKQ7gMl+MK
HMaVuApX4wiuwbW4DkdxPW7AjTiGm3AzbsFx3IrbcDtO4A7cibtwEnfjFO7B
adyL+3A/zuABPIiHcBYP4xE8inN4DI/jCZzHk3gKT+MCnsGzeA4X8TxewIs4
OM3+4xJcikO4DJfjChzGlbgKV+MIrsG1uA5HcT1uwI04hptwM27BcdyK23A7
TuAO3Im7cBJ34xTuwWnci/twP87gATyIh3AWD+MRPIpzeAyP4wmcx5N4Ck/j
Ap7Bs3gOF/E8XsCLOPg++49LcCkO4TJcjitwGFfiKlyNI7gG1+I6HMX1uAE3
4hhuws24BcdxK27D7TiBO3An7sJJ3I1TuAencS/uw/04gwfwIB7CWTyMR/Ao
zuExPI4ncB5P4ik8jQt4Bs/iOVzE83gBL+Ig80Q/GS/BS3EJXoZL8XIcwitw
GV6Jy/EqXIFX4zBegyvxWlyF1+FqvB5H8AZcgzfiWrwJ1+HNOIq34Hq8FTfg
bbgRb8cxvAM34Z24Ge/CLXg3juM9uBXvxW14H27H+3ECH8Ad+CDuxIdwFz6M
k/gI7sZHcQofwz34OE7jE7gXn8R9+BTux6dxBp/BA/gsHsTn8BA+j7P4Ah7G
F/EIvoRH8WWcw1fwGL6Kx/E1PIGv4zy+gSfxTTyFb+FpfBsX8B08g+/iWXwP
z+H7uIgf4Hn8EC/gR3gRP8bBD7j/eAleikvwMlyKl+MQXoHL8EpcjlfhCrwa
h/EaXInX4iq8Dlfj9TiCN+AavBHX4k24Dm/GUbwF1+OtuAFvw414O47hHbgJ
78TNeBduwbtxHO/BrXgvbsP7cDvejxP4AO7AB3EnPoS78GGcxEdwNz6KU/gY
7sHHcRqfwL34JO7Dp3A/Po0z+AwewGfxID6Hh/B5nMUX8DC+iEfwJTyKL+Mc
voLH8FU8jq/hCXwd5/ENPIlv4il8C0/j27iA7+AZfBfP4nt4Dt/HRfwAz+OH
eAE/wov4MQ7OcP/xErwUl+BluBQvxyG8Apfhlbgcr8IVeDUO4zW4Eq/FVXgd
rsbrcQRvwDV4I67Fm3Ad3oyjeAuux1txA96GG/F2HMM7cBPeiZvxLtyCd+M4
3oNb8V7chvfhdrwfJ/AB3IEP4k58CHfhwziJj+BufBSn8DHcg4/jND6Be/FJ
3IdP4X58GmfwGTyAz+JBfA4P4fM4iy/gYXwRj+BLeBRfxjl8BY/hq3gcX8MT
+DrO4xt4Et/EU/gWnsa3cQHfwTP4Lp7F9/Acvo+L+AGexw/xAn6EF/FjHPyQ
+4+X4KW4BC/DpXg5DuEVuAyvxOV4Fa7Aq3EYr8GVeC2uwutwNV6PI3gDrsEb
cS3ehOvwZhzFW3A93oob8DbciLfjGN6Bm/BO3Ix34Ra8G8fxHtyK9+I2vA+3
4/04gQ/gDnwQd+JDuAsfxkl8BHfjoziFj+EefByn8Qnci0/iPnwK9+PTOIPP
4AF8Fg/ic3gIn8dZfAEP44t4BF/Co/gyzuEreAxfxeP4Gp7A13Ee38CT+Cae
wrfwNL6NC/gOnsF38Sy+h+fwfVzED/A8fogX8CO8iB/jYID7j5fgpbgEL8Ol
eDkO4RW4DK/E5XgVrsCrcRivwZV4La7C63A1Xo8jeAOuwRtxLd6E6/BmHMVb
cD3eihvwNtyIt+MY3oGb8E7cjHfhFrwbx/Ee3Ir34ja8D7fj/TiBD+AOfBB3
4kO4Cx/GSXwEd+OjOIWP4R58HKfxCdyLT+I+fAr349M4g8/gAXwWD+JzeAif
x1l8AQ/ji3gEX8Kj+DLO4St4DF/F4/gansDXcR7fwJP4Jp7Ct/A0vo0L+A6e
wXfxLL6H5/B9XMQP8Dx+iBfwI7yIH+PgR9x/vAQvxSV4GS7Fy3EIr8BleCUu
x6twBV6Nw3gNrsRrcRVeh6vxehzBG3AN3ohr8SZchzfjKN6C6/FW3IC34Ua8
HcfwDtyEd+JmvAu34N04jvfgVrwXt+F9uB3vxwl8AHfgg7gTH8Jd+DBO4iO4
Gx/FKXwM9+DjOI1P4F58EvfhU7gfn8YZfAYP4LN4EJ/DQ/g8zuILeBhfxCP4
Eh7Fl3EOX8Fj+Coex9fwBL6O8/gGnsQ38RS+hafxbVzAd/AMvotn8T08h+/j
In6A5/FDvIAf4UX8GAdnuf94CV6KS/AyXIqX4xBegcvwSlyOV+EKvBqH8Rpc
idfiKrwOV+P1OII34Bq8EdfiTbgOb8ZRvAXX4624AW/DjXg7juEduAnvxM14
F27Bu3Ec78GteC9uw/twO96PE/gA7sAHcSc+hLvwYZzER3A3PopT+Bjuwcdx
Gp/Avfgk7sOncD8+jTP4DB7AZ/EgPoeH8HmcxRfwML6IR/AlPIov4xy+gsfw
VTyOr+EJfB3n8Q08iW/iKXwLT+PbuIDv4Bl8F8/ie3gO38dF/ADP44d4AT/C
i/gxDn7M/cdL8FJcgpfhUrwch/AKXIZX4nK8Clfg1TiM1+BKvBZX4XW4Gq/H
EbwB1+CNuBZvwnV4M47iLbgeb8UNeBtuxNtxDO/ATXgnbsa7cAvejeN4D27F
e3Eb3ofb8X6cwAdwBz6IO/Eh3IUP4yQ+grvxUZzCx3APPo7T+ATuxSdxHz6F
+/FpnMFn8AA+iwfxOTyEz+MsvoCH8UU8gi/hUXwZ5/AVPIav4nF8DU/g6ziP
b+BJfBNP4Vt4Gt/GBXwHz+C7eBbfw3P4Pi7iB3geP8QL+BFexI9xMMj9x0vw
UlyCl+FSvByH8ApchlficrwKV+DVOIzX4Eq8Flfhdbgar8cRvAHX4I24Fm/C
dXgzjuItuB5vxQ14G27E23EM78BNeCduxrtwC96N43gPbsV7cRveh9vxfpzA
B3AHPog78SHchQ/jJD6Cu/FRnMLHcA8+jtP4BO7FJ3EfPoX78WmcwWfwAD6L
B/E5PITP4yy+gIfxRTyCL+FRfBnn8BU8hq/icXwNT+DrOI9v4El8E0/hW3ga
38YFfAfP4Lt4Ft/Dc/g+LuIHeB4/xAv4EV7Ej3HwE+4/XoKX4hK8DJfi5TiE
V+AyvBKX41W4Aq/GYbwGV+K1uAqvw9V4PY7gDbgGb8S1eBOuw5txFG/B9Xgr
bsDbcCPejmN4B27CO3Ez3oVb8G4cx3twK96L2/A+3I734wQ+gDvwQdyJD+Eu
fBgn8RHcjY/iFD6Ge/BxnMYncC8+ifvwKdyPT+MMPoMH8Fk8iM/hIXweZ/EF
PIwv4hF8CY/iyziHr+AxfBWP42t4Al/HeXwDT+KbeArfwtP4Ni7gO3gG38Wz
+B6ew/dxET/A8/ghXsCP8CJ+jINz3H+8BC/FJXgZLsXLcQivwGV4JS7Hq3AF
Xo3DeA2uxGtxFV6Hq/F6HMEbcA3eiGvxJlyHN+Mo3oLr8VbcgLfhRrwdx/AO
3IR34ma8C7fg3TiO9+BWvBe34X24He/HCXwAd+CDuBMfwl34ME7iI7gbH8Up
fAz34OM4jU/gXnwS9+FTuB+fxhl8Bg/gs3gQn8ND+DzO4gt4GF/EI/gSHsWX
cQ5fwWP4Kh7H1/AEvo7z+AaexDfxFL6Fp/FtXMB38Ay+i2fxPTyH7+MifoDn
8UO8gB/hRfwYBz/l/uMleCkuwctwKV6OQ3gFLsMrcTlehSvwahzGa3AlXour
8DpcjdfjCN6Aa/BGXIs34Tq8GUfxFlyPt+IGvA034u04hnfgJrwTN+NduAXv
xnG8B7fivbgN78PteD9O4AO4Ax/EnfgQ7sKHcRIfwd34KE7hY7gHH8dpfAL3
4pO4D5/C/fg0zuAzeACfxYP4HB7C53EWX8DD+CIewZfwKL6Mc/gKHsNX8Ti+
hifwdZzHN/Akvomn8C08jW/jAr6DZ/BdPIvv4Tl8HxfxAzyPH+IF/Agv4sc4
GOL+4yV4KS7By3ApXo5DeAUuwytxOV6FK/BqHMZrcCVei6vwOlyN1+MI3oBr
8EZcizfhOrwZR/EWXI+34ga8DTfi7TiGd+AmvBM34124Be/GcbwHt+K9uA3v
w+14P07gA7gDH8Sd+BDuwodxEh/B3fgoTuFjuAcfx2l8Avfik7gPn8L9+DTO
4DN4AJ/Fg/gcHsLncRZfwMP4Ih7Bl/Aovoxz+Aoew1fxOL6GJ/B1nMc38CS+
iafwLTyNb+MCvoNn8F08i+/hOXwfF/EDPI8f4gX8CC/ixzj4GfcfL8FLcQle
hkvxchzCK3AZXonL8SpcgVfjMF6DK/FaXIXX4Wq8HkfwBlyDN+JavAnX4c04
irfgerwVN+BtuBFvxzG8AzfhnbgZ78IteDeO4z24Fe/FbXgfbsf7cQIfwB34
IO7Eh3AXPoyT+AjuxkdxCh/DPfg4TuMTuBefxH34FO7Hp3EGn8ED+CwexOfw
ED6Ps/gCHsYX8Qi+hEfxZZzDV/AYvorH8TU8ga/jPL6BJ/FNPIVv4Wl8Gxfw
HTyD7+JZfA/P4fu4iB/gefwQL+BHeBE/xsF57j9egpfiErwMl+LlOIRX4DK8
EpfjVbgCr8ZhvAZX4rW4Cq/D1Xg9juANuAZvxLV4E67Dm3EUb8H1eCtuwNtw
I96OY3gHbsI7cTPehVvwbhzHe3Ar3ovb8D7cjvfjBD6AO/BB3IkP4S58GCfx
EdyNj+IUPoZ78HGcxidwLz6J+/Ap3I9P4ww+gwfwWTyIz+EhfB5n8QU8jC/i
EXwJj+LLOIev4DF8FY/ja3gCX8d5fANP4pt4Ct/C0/g2LuA7eAbfxbP4Hp7D
93ERP8Dz+CFewI/wIn6Mg59z//ESvBSX4GW4FC/HIbwCl+GVuByvwhV4NQ7j
NbgSr8VVeB2uxutxBG/ANXgjrsWbcB3ejKN4C67HW3ED3oYb8XYcwztwE96J
m/Eu3IJ34zjeg1vxXtyG9+F2vB8n8AHcgQ/iTnwId+HDOImP4G58FKfwMdyD
j+M0PoF78Unch0/hfnwaZ/AZPIDP4kF8Dg/h8ziLL+BhfBGP4Et4FF/GOXwF
j+GreBxfwxP4Os7jG3gS38RT+BaexrdxAd/BM/gunsX38By+j4v4AZ7HD/EC
foQX8WMcZJ/oJ+En41/DS/BT8FL8VFyCn4aX4afjUvzreDl+Bg7hZ+IV+Fm4
DD8br8TPweX4uXgVfh6uwL+BV+Pn4zB+AV6DX4gr8YvwWvxiXIVfgtfhl+Jq
/DK8Hr8cR/Ar8Ab8SlyDX4U34lfjWvwavAm/Ftfh1+HN+PU4it+At+A34nr8
JrwVvxk34LfgbfituBG/DW/Hb8cx/A68A78TN+F34Z343bgZvwfvwu/FLfh9
eDd+P47jD+A9+IO4FX8I78Ufxm34I3gf/ihuxx/D+/HHcQJ/Ah/An8Qd+FP4
IP407sSfwYfwZ3EX/hw+jD+Pk/gL+Aj+Iu7GX8JH8ZdxCn8FH8NfxT34a/g4
/jpO42/gE/ibuBd/C5/E38Z9+Dv4FP4u7sffw6fx93EG/wCfwT/EA/hH+Cz+
MR7EP8Hn8E/xEP4ZPo9/jrP4F/gC/iUexr+JL+LfwiP4t/El/Dt4FP8uvox/
D+fw7+Mr+A/wGP5DfBX/ER7Hf4yv4T/BE/hP8XX8ZziP/xzfwH+BJ/Ff4pv4
r/AU/mt8C/8NnsZ/i2/jv8MF/Ct8B/89nsH/gO/if8Sz+J/wPfzPeA7/C76P
/xUX8b/hB/jf8Tz+D/wQ/ydewP+FH+H/xov4f/Bj/L84+MUT/ST8ZPxreAl+
Cl6Kn4pL8NPwMvx0XIp/HS/Hz8Ah/Ey8Aj8Ll+Fn45X4ObgcPxevws/DFfg3
8Gr8fBzGL8Br8AtxJX4RXotfjKvwS/A6/FJcjV+G1+OX4wh+Bd6AX4lr8Kvw
RvxqXItfgzfh1+I6/Dq8Gb8eR/Eb8Bb8RlyP34S34jfjBvwWvA2/FTfit+Ht
+O04ht+Bd+B34ib8LrwTvxs34/fgXfi9uAW/D+/G78dx/AG8B38Qt+IP4b34
w7gNfwTvwx/F7fhjeD/+OE7gT+AD+JO4A38KH8Sfxp34M/gQ/izuwp/Dh/Hn
cRJ/AR/BX8Td+Ev4KP4yTuGv4GP4q7gHfw0fx1/HafwNfAJ/E/fib+GT+Nu4
D38Hn8Lfxf34e/g0/j7O4B/gM/iHeAD/CJ/FP8aD+Cf4HP4pHsI/w+fxz3EW
/wJfwL/Ew/g38UX8W3gE/za+hH8Hj+LfxZfx7+Ec/n18Bf8BHsN/iK/iP8Lj
+I/xNfwneAL/Kb6O/wzn8Z/jG/gv8CT+S3wT/xWewn+Nb+G/wdP4b/Ft/He4
gH+F7+C/xzP4H/Bd/I94Fv8Tvof/Gc/hf8H38b/iIv43/AD/O57H/4Ef4v/E
C/i/8CP833gR/w9+jP8XBxee6CfhJ+Nfw0vwU/BS/FRcgp+Gl+Gn41L863g5
fgYO4WfiFfhZuAw/G6/Ez8Hl+Ll4FX4ersC/gVfj5+MwfgFeg1+IK/GL8Fr8
YlyFX4LX4ZfiavwyvB6/HEfwK/AG/Epcg1+FN+JX41r8GrwJvxbX4dfhzfj1
OIrfgLfgN+J6/Ca8Fb8ZN+C34G34rbgRvw1vx2/HMfwOvAO/Ezfhd+Gd+N24
Gb8H78LvxS34fXg3fj+O4w/gPfiDuBV/CO/FH8Zt+CN4H/4obscfw/vxx3EC
fwIfwJ/EHfhT+CD+NO7En8GH8GdxF/4cPow/j5P4C/gI/iLuxl/CR/GXcQp/
BR/DX8U9+Gv4OP46TuNv4BP4m7gXfwufxN/Gffg7+BT+Lu7H38On8fdxBv8A
n8E/xAP4R/gs/jEexD/B5/BP8RD+GT6Pf46z+Bf4Av4lHsa/iS/i38Ij+Lfx
Jfw7eBT/Lr6Mfw/n8O/jK/gP8Bj+Q3wV/xEex3+Mr+E/wRP4T/F1/Gc4j/8c
38B/gSfxX+Kb+K/wFP5rfAv/DZ7Gf4tv47/DBfwrfAf/PZ7B/4Dv4n/Es/if
8D38z3gO/wu+j/8VF/G/4Qf43/E8/g/8EP8nXsD/hR/h/8aL+H/wY/y/OPjl
E/0k/GT8a3gJfgpeip+KS/DT8DL8dFyKfx0vx8/AIfxMvAI/C5fhZ+OV+Dm4
HD8Xr8LPwxX4N/Bq/Hwcxi/Aa/ALcSV+EV6LX4yr8EvwOvxSXI1fhtfjl+MI
fgXegF+Ja/Cr8Eb8alyLX4M34dfiOvw6vBm/HkfxG/AW/EZcj9+Et+I34wb8
FrwNvxU34rfh7fjtOIbfgXfgd+Im/C68E78bN+P34F34vbgFvw/vxu/HcfwB
vAd/ELfiD+G9+MO4DX8E78Mfxe34Y3g//jhO4E/gA/iTuAN/Ch/En8ad+DP4
EP4s7sKfw4fx53ESfwEfwV/E3fhL+Cj+Mk79P/8ff3+V5A==
     "]]}, {{}, {}}},
  AspectRatio->NCache[GoldenRatio^(-1), 0.6180339887498948],
  Axes->{True, True},
  AxesLabel->{None, None},
  AxesOrigin->{0., 0},
  DisplayFunction->Identity,
  Frame->{{False, False}, {False, False}},
  FrameLabel->{{None, None}, {None, None}},
  FrameTicks->{{Automatic, Automatic}, {Automatic, Automatic}},
  GridLines->{None, None},
  GridLinesStyle->Directive[
    GrayLevel[0.5, 0.4]],
  ImageMargins->0.,
  ImageSize->Automatic,
  ImageSizeRaw->Automatic,
  Method->{
   "OptimizePlotMarkers" -> True, "OptimizePlotMarkers" -> True, 
    "CoordinatesToolOptions" -> {"DisplayFunction" -> ({
        Identity[
         Part[#, 1]], 
        Identity[
         Part[#, 2]]}& ), "CopiedValueFunction" -> ({
        Identity[
         Part[#, 1]], 
        Identity[
         Part[#, 2]]}& )}},
  PlotRange->{{0., 5000.}, {0, 0.08}},
  PlotRangeClipping->True,
  PlotRangePadding->{{
     Scaled[0.02], 
     Scaled[0.02]}, {
     Scaled[0.02], 
     Scaled[0.05]}},
  Ticks->{Automatic, Automatic}]], "Print",
 CellChangeTimes->{3.780283794762782*^9, 3.780285196773594*^9, 
  3.7802857957997007`*^9, 3.7802987537676086`*^9, 3.7803653493634195`*^9, 
  3.7804686572495794`*^9, 3.7805603464245434`*^9, 3.780637808295216*^9, 
  3.7807103937154217`*^9, 3.8129700725736723`*^9, 3.8129992659956255`*^9},
 CellLabel->
  "During evaluation of \
In[235]:=",ExpressionUUID->"b8363ff5-959f-401e-9537-13f6857ca0bf"],

Cell[BoxData[
 GraphicsBox[{{}, 
   {RGBColor[0.368417, 0.506779, 0.709798], PointSize[0.003666666666666667], 
    AbsoluteThickness[1.6], PointBox[CompressedData["
1:eJxd1XFwlH11MOxbixgxxRUjRkxxxYgRI64YMWLEFSNGjLhixIgRV4wYMeKK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     "]]}, {{}, {}}},
  AspectRatio->NCache[GoldenRatio^(-1), 0.6180339887498948],
  Axes->{True, True},
  AxesLabel->{None, None},
  AxesOrigin->{0., 0},
  DisplayFunction->Identity,
  Frame->{{False, False}, {False, False}},
  FrameLabel->{{None, None}, {None, None}},
  FrameTicks->{{Automatic, Automatic}, {Automatic, Automatic}},
  GridLines->{None, None},
  GridLinesStyle->Directive[
    GrayLevel[0.5, 0.4]],
  ImageMargins->0.,
  ImageSize->Automatic,
  ImageSizeRaw->Automatic,
  Method->{
   "OptimizePlotMarkers" -> True, "OptimizePlotMarkers" -> True, 
    "CoordinatesToolOptions" -> {"DisplayFunction" -> ({
        Identity[
         Part[#, 1]], 
        Identity[
         Part[#, 2]]}& ), "CopiedValueFunction" -> ({
        Identity[
         Part[#, 1]], 
        Identity[
         Part[#, 2]]}& )}},
  PlotRange->{{0., 5000.}, {0, 0.64}},
  PlotRangeClipping->True,
  PlotRangePadding->{{
     Scaled[0.02], 
     Scaled[0.02]}, {
     Scaled[0.02], 
     Scaled[0.05]}},
  Ticks->{Automatic, Automatic}]], "Print",
 CellChangeTimes->{3.780283794762782*^9, 3.780285196773594*^9, 
  3.7802857957997007`*^9, 3.7802987537676086`*^9, 3.7803653493634195`*^9, 
  3.7804686572495794`*^9, 3.7805603464245434`*^9, 3.780637808295216*^9, 
  3.7807103937154217`*^9, 3.8129700725736723`*^9, 3.812999269307891*^9},
 CellLabel->
  "During evaluation of \
In[235]:=",ExpressionUUID->"cfc074a3-b6a3-45d3-9f7e-f585de36d01d"],

Cell[BoxData["2007"], "Print",
 CellChangeTimes->{3.780283794762782*^9, 3.780285196773594*^9, 
  3.7802857957997007`*^9, 3.7802987537676086`*^9, 3.7803653493634195`*^9, 
  3.7804686572495794`*^9, 3.7805603464245434`*^9, 3.780637808295216*^9, 
  3.7807103937154217`*^9, 3.8129700725736723`*^9, 3.8129992693178644`*^9},
 CellLabel->
  "During evaluation of \
In[235]:=",ExpressionUUID->"25d3c345-9faa-484f-8f2d-25547b545e5b"],

Cell[BoxData["\<\"i-12\"\>"], "Print",
 CellChangeTimes->{3.780283794762782*^9, 3.780285196773594*^9, 
  3.7802857957997007`*^9, 3.7802987537676086`*^9, 3.7803653493634195`*^9, 
  3.7804686572495794`*^9, 3.7805603464245434`*^9, 3.780637808295216*^9, 
  3.7807103937154217`*^9, 3.8129700725736723`*^9, 3.8129992693219924`*^9},
 CellLabel->
  "During evaluation of \
In[235]:=",ExpressionUUID->"0d364594-8d7a-42ff-ad8b-63bb5c1689bc"],

Cell[BoxData[
 GraphicsBox[{{}, 
   {RGBColor[0.368417, 0.506779, 0.709798], PointSize[0.003666666666666667], 
    AbsoluteThickness[1.6], PointBox[CompressedData["
1:eJxd1XFwlH11MOxbRYyY4ooRI6a4YsSIEVeMGDHiihEjRlwxYsSIK0aMGHHF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     "]]}, {{}, {}}},
  AspectRatio->NCache[GoldenRatio^(-1), 0.6180339887498948],
  Axes->{True, True},
  AxesLabel->{None, None},
  AxesOrigin->{0., 0},
  DisplayFunction->Identity,
  Frame->{{False, False}, {False, False}},
  FrameLabel->{{None, None}, {None, None}},
  FrameTicks->{{Automatic, Automatic}, {Automatic, Automatic}},
  GridLines->{None, None},
  GridLinesStyle->Directive[
    GrayLevel[0.5, 0.4]],
  ImageMargins->0.,
  ImageSize->Automatic,
  ImageSizeRaw->Automatic,
  Method->{
   "OptimizePlotMarkers" -> True, "OptimizePlotMarkers" -> True, 
    "CoordinatesToolOptions" -> {"DisplayFunction" -> ({
        Identity[
         Part[#, 1]], 
        Identity[
         Part[#, 2]]}& ), "CopiedValueFunction" -> ({
        Identity[
         Part[#, 1]], 
        Identity[
         Part[#, 2]]}& )}},
  PlotRange->{{0., 5000.}, {0, 1.52}},
  PlotRangeClipping->True,
  PlotRangePadding->{{
     Scaled[0.02], 
     Scaled[0.02]}, {
     Scaled[0.02], 
     Scaled[0.05]}},
  Ticks->{Automatic, Automatic}]], "Print",
 CellChangeTimes->{3.780283794762782*^9, 3.780285196773594*^9, 
  3.7802857957997007`*^9, 3.7802987537676086`*^9, 3.7803653493634195`*^9, 
  3.7804686572495794`*^9, 3.7805603464245434`*^9, 3.780637808295216*^9, 
  3.7807103937154217`*^9, 3.8129700725736723`*^9, 3.81299927283161*^9},
 CellLabel->
  "During evaluation of \
In[235]:=",ExpressionUUID->"2fdeb000-aa69-44c3-85a3-7044ed41f64a"],

Cell[BoxData[
 GraphicsBox[{{}, 
   {RGBColor[0.368417, 0.506779, 0.709798], PointSize[0.003666666666666667], 
    AbsoluteThickness[1.6], PointBox[CompressedData["
1:eJxd1X9wVH91MOCrIkaMuGLEiBFXjBgx4ooRI0ZcMWLEiCtGjBhxxYgRI64Y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     "]]}, {{}, {}}},
  AspectRatio->NCache[GoldenRatio^(-1), 0.6180339887498948],
  Axes->{True, True},
  AxesLabel->{None, None},
  AxesOrigin->{0., 0},
  DisplayFunction->Identity,
  Frame->{{False, False}, {False, False}},
  FrameLabel->{{None, None}, {None, None}},
  FrameTicks->{{Automatic, Automatic}, {Automatic, Automatic}},
  GridLines->{None, None},
  GridLinesStyle->Directive[
    GrayLevel[0.5, 0.4]],
  ImageMargins->0.,
  ImageSize->Automatic,
  ImageSizeRaw->Automatic,
  Method->{
   "OptimizePlotMarkers" -> True, "OptimizePlotMarkers" -> True, 
    "CoordinatesToolOptions" -> {"DisplayFunction" -> ({
        Identity[
         Part[#, 1]], 
        Identity[
         Part[#, 2]]}& ), "CopiedValueFunction" -> ({
        Identity[
         Part[#, 1]], 
        Identity[
         Part[#, 2]]}& )}},
  PlotRange->{{0., 5000.}, {0, 1.2}},
  PlotRangeClipping->True,
  PlotRangePadding->{{
     Scaled[0.02], 
     Scaled[0.02]}, {
     Scaled[0.02], 
     Scaled[0.05]}},
  Ticks->{Automatic, Automatic}]], "Print",
 CellChangeTimes->{3.780283794762782*^9, 3.780285196773594*^9, 
  3.7802857957997007`*^9, 3.7802987537676086`*^9, 3.7803653493634195`*^9, 
  3.7804686572495794`*^9, 3.7805603464245434`*^9, 3.780637808295216*^9, 
  3.7807103937154217`*^9, 3.8129700725736723`*^9, 3.812999276107768*^9},
 CellLabel->
  "During evaluation of \
In[235]:=",ExpressionUUID->"37b35e43-6874-416e-8655-9a9c45312887"],

Cell[BoxData[
 GraphicsBox[{{}, 
   {RGBColor[0.368417, 0.506779, 0.709798], PointSize[0.003666666666666667], 
    AbsoluteThickness[1.6], PointBox[CompressedData["
1:eJxd1XFwlH11MOxbixgxxRUjRkxxxYgRI64YMWLEFSNGjLhixIgRV4wYMeKK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     "]]}, {{}, {}}},
  AspectRatio->NCache[GoldenRatio^(-1), 0.6180339887498948],
  Axes->{True, True},
  AxesLabel->{None, None},
  AxesOrigin->{0., 0},
  DisplayFunction->Identity,
  Frame->{{False, False}, {False, False}},
  FrameLabel->{{None, None}, {None, None}},
  FrameTicks->{{Automatic, Automatic}, {Automatic, Automatic}},
  GridLines->{None, None},
  GridLinesStyle->Directive[
    GrayLevel[0.5, 0.4]],
  ImageMargins->0.,
  ImageSize->Automatic,
  ImageSizeRaw->Automatic,
  Method->{
   "OptimizePlotMarkers" -> True, "OptimizePlotMarkers" -> True, 
    "CoordinatesToolOptions" -> {"DisplayFunction" -> ({
        Identity[
         Part[#, 1]], 
        Identity[
         Part[#, 2]]}& ), "CopiedValueFunction" -> ({
        Identity[
         Part[#, 1]], 
        Identity[
         Part[#, 2]]}& )}},
  PlotRange->{{0., 5000.}, {0, 0.64}},
  PlotRangeClipping->True,
  PlotRangePadding->{{
     Scaled[0.02], 
     Scaled[0.02]}, {
     Scaled[0.02], 
     Scaled[0.05]}},
  Ticks->{Automatic, Automatic}]], "Print",
 CellChangeTimes->{3.780283794762782*^9, 3.780285196773594*^9, 
  3.7802857957997007`*^9, 3.7802987537676086`*^9, 3.7803653493634195`*^9, 
  3.7804686572495794`*^9, 3.7805603464245434`*^9, 3.780637808295216*^9, 
  3.7807103937154217`*^9, 3.8129700725736723`*^9, 3.8129992794323263`*^9},
 CellLabel->
  "During evaluation of \
In[235]:=",ExpressionUUID->"0e2c772b-5197-4f37-bd20-8c4a844bac82"],

Cell[BoxData["2007"], "Print",
 CellChangeTimes->{3.780283794762782*^9, 3.780285196773594*^9, 
  3.7802857957997007`*^9, 3.7802987537676086`*^9, 3.7803653493634195`*^9, 
  3.7804686572495794`*^9, 3.7805603464245434`*^9, 3.780637808295216*^9, 
  3.7807103937154217`*^9, 3.8129700725736723`*^9, 3.8129992794442935`*^9},
 CellLabel->
  "During evaluation of \
In[235]:=",ExpressionUUID->"b3bc8135-6113-4e84-b111-1f83adb03d2c"],

Cell[BoxData["\<\"j-1\"\>"], "Print",
 CellChangeTimes->{3.780283794762782*^9, 3.780285196773594*^9, 
  3.7802857957997007`*^9, 3.7802987537676086`*^9, 3.7803653493634195`*^9, 
  3.7804686572495794`*^9, 3.7805603464245434`*^9, 3.780637808295216*^9, 
  3.7807103937154217`*^9, 3.8129700725736723`*^9, 3.8129992794473815`*^9},
 CellLabel->
  "During evaluation of \
In[235]:=",ExpressionUUID->"a9544b9b-b475-44c5-8893-7878723b0f89"],

Cell[BoxData[
 GraphicsBox[{{}, 
   {RGBColor[0.368417, 0.506779, 0.709798], PointSize[0.003666666666666667], 
    AbsoluteThickness[1.6], PointBox[CompressedData["
1:eJxd1XFwlH11KOBXRYwYccWIESOuGDFixBUjRoy4YsSIEVeMGDHiihEjRlwx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     "]]}, {{}, {}}},
  AspectRatio->NCache[GoldenRatio^(-1), 0.6180339887498948],
  Axes->{True, True},
  AxesLabel->{None, None},
  AxesOrigin->{0., 0},
  DisplayFunction->Identity,
  Frame->{{False, False}, {False, False}},
  FrameLabel->{{None, None}, {None, None}},
  FrameTicks->{{Automatic, Automatic}, {Automatic, Automatic}},
  GridLines->{None, None},
  GridLinesStyle->Directive[
    GrayLevel[0.5, 0.4]],
  ImageMargins->0.,
  ImageSize->Automatic,
  ImageSizeRaw->Automatic,
  Method->{
   "OptimizePlotMarkers" -> True, "OptimizePlotMarkers" -> True, 
    "CoordinatesToolOptions" -> {"DisplayFunction" -> ({
        Identity[
         Part[#, 1]], 
        Identity[
         Part[#, 2]]}& ), "CopiedValueFunction" -> ({
        Identity[
         Part[#, 1]], 
        Identity[
         Part[#, 2]]}& )}},
  PlotRange->{{0., 5000.}, {0, 1.6}},
  PlotRangeClipping->True,
  PlotRangePadding->{{
     Scaled[0.02], 
     Scaled[0.02]}, {
     Scaled[0.02], 
     Scaled[0.05]}},
  Ticks->{Automatic, Automatic}]], "Print",
 CellChangeTimes->{3.780283794762782*^9, 3.780285196773594*^9, 
  3.7802857957997007`*^9, 3.7802987537676086`*^9, 3.7803653493634195`*^9, 
  3.7804686572495794`*^9, 3.7805603464245434`*^9, 3.780637808295216*^9, 
  3.7807103937154217`*^9, 3.8129700725736723`*^9, 3.8129992828518744`*^9},
 CellLabel->
  "During evaluation of \
In[235]:=",ExpressionUUID->"26886d15-5bc5-4f3d-a5db-30b504caac80"],

Cell[BoxData[
 GraphicsBox[{{}, 
   {RGBColor[0.368417, 0.506779, 0.709798], PointSize[0.003666666666666667], 
    AbsoluteThickness[1.6], PointBox[CompressedData["
1:eJxd1XFwlH11MOxbixgxxRUjRkxxxYgRI64YMWLEFSNGjLhixIgRV4wYMeKK
ESNGXDHiihFXjBgx4ooRI0ZcMaUpTemWpjSlKd3SlKY0pStNaUpTuqUpTWlK
3/nme2feea77n3uu35kzZ86cOXNesOfjOz705CAIUs8Kgv/v//9/xdd/tuz8
m391aPj1//ch+kSX4BAuw+W4AofxGlyJ1+IqvA5X4/U4gl+BN+BX4hr8KrwR
vxrX4tfgTfi1uA6/Dm/Gr8fRJzqJgzcQx8EW4jh4I3Ec1BPHwZuI42ArcRy8
mTgOGojj4C3EcbCNOA7eShwHjcRx8DbiONhOHAdvJ46D2BMdxUmcw8E7yMdJ
nMPBDvJxEudw8E7ycRLncNBEPk7iHA7eRT5O4hwOdpKPkziHg3eTj5M4h4Nm
8nES53DwHvJxEudwsIt8nMQ5HLyXfJzEORy0kI+TOIeD95GPkziHg93k4yTO
4eD95OMkzuEg/kSHcRTHcRJncA4XcPAB6uMojuMkzuAcLuBgD/VxFMdxEmdw
Dhdw8EHq4yiO4yTO4Bwu4KCV+jiK4ziJMziHCzj4EPVxFMdxEmdwDhdwsJf6
OIrjOIkzOIcLOPgw9XEUx3ESZ3AOF3DQRn0cxXGcxBmcwwUcfIT6OIrjOIkz
OIcLONhHfRzFcZzEGZzDBRx8lPo4iuM4iTM4hws4aKc+juI4TuIMzuECDj5G
fRzFcZzEGZzDBRzspz6O4jhO4gzO4QIOPk59HMVxnMQZnMMFHCSe6BAO4wiO
4hiO4wRO4jTO4CzO4Twu4CIOPkH/OIwjOIpjOI4TOInTOIOzOIfzuICLODhA
/ziMIziKYziOEziJ0ziDsziH87iAizj4JP3jMI7gKI7hOE7gJE7jDM7iHM7j
Ai7ioIP+cRhHcBTHcBwncBKncQZncQ7ncQEXcfAp+sdhHMFRHMNxnMBJnMYZ
nMU5nMcFXMTBQfrHYRzBURzDcZzASZzGGZzFOZzHBVzEwafpH4dxBEdxDMdx
AidxGmdwFudwHhdwEQed9I/DOIKjOIbjOIGTOI0zOItzOI8LuIiDz9A/DuMI
juIYjuMETuI0zuAszuE8LuAiDg7RPw7jCI7iGI7jBE7iNM7gLM7hPC7gIg4+
S/84jCM4imM4jhM4idM4g7M4h/O4gIs46KJ/HMYRHMUxHMcJnMRpnMFZnMN5
XMBFHHyO/nEYR3AUx3AcJ3ASp3EGZ3EO53EBF3FwmP5xGEdwFMdwHCdwEqdx
BmdxDudxARdx8Hn6x2EcwVEcw3GcwEmcxhmcxTmcxwVcxEHyiS7BIVyOw7gK
R3AtjuIGHMPNOI7bcAJ34iRO4TTuwxk8iLN4BOfwOM7jKVzAs7iIF3DwBeaP
Q7gch3EVjuBaHMUNOIabcRy34QTuxEmcwmnchzN4EGfxCM7hcZzHU7iAZ3ER
L+DgCPPHIVyOw7gKR3AtjuIGHMPNOI7bcAJ34iRO4TTuwxk8iLN4BOfwOM7j
KVzAs7iIF3DwReaPQ7gch3EVjuBaHMUNOIabcRy34QTuxEmcwmnchzN4EGfx
CM7hcZzHU7iAZ3ERL+Cgm/njEC7HYVyFI7gWR3EDjuFmHMdtOIE7cRKncBr3
4QwexFk8gnN4HOfxFC7gWVzECzj4EvPHIVyOw7gKR3AtjuIGHMPNOI7bcAJ3
4iRO4TTuwxk8iLN4BOfwOM7jKVzAs7iIF3BwlPnjEC7HYVyFI7gWR3EDjuFm
HMdtOIE7cRKncBr34QwexFk8gnN4HOfxFC7gWVzECzj4MvPHIVyOw7gKR3At
juIGHMPNOI7bcAJ34iRO4TTuwxk8iLN4BOfwOM7jKVzAs7iIF3CQYv44hMtx
GFfhCK7FUdyAY7gZx3EbTuBOnMQpnMZ9OIMHcRaP4Bwex3k8hQt4FhfxAg6+
wvxxCJfjMK7CEVyLo7gBx3AzjuM2nMCdOIlTOI37cAYP4iwewTk8jvN4Chfw
LC7iBRwcY/44hMtxGFfhCK7FUdyAY7gZx3EbTuBOnMQpnMZ9OIMHcRaP4Bwe
x3k8hQt4FhfxAg6+yvxxCJfjMK7CEVyLo7gBx3AzjuM2nMCdOIlTOI37cAYP
4iwewTk8jvN4ChfwLC7iBRz0MH8cwuU4jKtwBNfiKG7AMdyM47gNJ3AnTuIU
TuM+nMGDOItHcA6P4zyewgU8i4t4AQdfY/44hMtxGFfhCK7FUdyAY7gZx3Eb
TuBOnMQpnMZ9OIMHcRaP4Bwex3k8hQt4FhfxAg6OM38cwuU4jKtwBNfiKG7A
MdyM47gNJ3AnTuIUTuM+nMGDOItHcA6P4zyewgU8i4t4AQdfZ/44hMtxGFfh
CK7FUdyAY7gZx3EbTuBOnMQpnMZ9OIMHcRaP4Bwex3k8hQt4FhfxAg7ST/QS
XIJLcQiX4XJcgcO4ElfhahzBNbgW1+EorscNuBHHcBNuxi04jltxG27HCdyB
O3EXTuJunMI9OI17cR/uxxk8gAfxEM7iYTyCR3EOj+FxPIHzeBJP4WlcwDN4
Fs/hIp7HC3gRB99g/3EJLsUhXIbLcQUO40pchatxBNfgWlyHo7geN+BGHMNN
uBm34DhuxW24HSdwB+7EXTiJu3EK9+A07sV9uB9n8AAexEM4i4fxCB7FOTyG
x/EEzuNJPIWncQHP4Fk8h4t4Hi/gRRycYP9xCS7FIVyGy3EFDuNKXIWrcQTX
4Fpch6O4HjfgRhzDTbgZt+A4bsVtuB0ncAfuxF04ibtxCvfgNO7FfbgfZ/AA
HsRDOIuH8QgexTk8hsfxBM7jSTyFp3EBz+BZPIeLeB4v4EUcfJP9xyW4FIdw
GS7HFTiMK3EVrsYRXINrcR2O4nrcgBtxDDfhZtyC47gVt+F2nMAduBN34STu
xincg9O4F/fhfpzBA3gQD+EsHsYjeBTn8BgexxM4jyfxFJ7GBTyDZ/EcLuJ5
vIAXcdDL/uMSXIpDuAyX4wocxpW4ClfjCK7BtbgOR3E9bsCNOIabcDNuwXHc
ittwO07gDtyJu3ASd+MU7sFp3Iv7cD/O4AE8iIdwFg/jETyKc3gMj+MJnMeT
eApP4wKewbN4DhfxPF7Aizj4FvuPS3ApDuEyXI4rcBhX4ipcjSO4BtfiOhzF
9bgBN+IYbsLNuAXHcStuw+04gTtwJ+7CSdyNU7gHp3Ev7sP9OIMH8CAewlk8
jEfwKM7hMTyOJ3AeT+IpPI0LeAbP4jlcxPN4AS/i4CT7j0twKQ7hMlyOK3AY
V+IqXI0juAbX4jocxfW4ATfiGG7CzbgFx3ErbsPtOIE7cCfuwkncjVO4B6dx
L+7D/TiDB/AgHsJZPIxH8CjO4TE8jidwHk/iKTyNC3gGz+I5XMTzeAEv4uDb
7D8uwaU4hMtwOa7AYVyJq3A1juAaXIvrcBTX4wbciGO4CTfjFhzHrbgNt+ME
7sCduAsncTdO4R6cxr24D/fjDB7Ag3gIZ/EwHsGjOIfH8DiewHk8iafwNC7g
GTyL53ARz+MFvIiDPvYfl+BSHMJluBxX4DCuxFW4GkdwDa7FdTiK63EDbsQx
3ISbcQuO41bchttxAnfgTtyFk7gbp3APTuNe3If7cQYP4EE8hLN4GI/gUZzD
Y3gcT+A8nsRTeBoX8AyexXO4iOfxAl7EwXfYf1yCS3EIl+FyXIHDuBJX4Woc
wTW4FtfhKK7HDbgRx3ATbsYtOI5bcRtuxwncgTtxF07ibpzCPTiNe3Ef7scZ
PIAH8RDO4mE8gkdxDo/hcTyB83gST+FpXMAzeBbP4SKexwt4EQen2H9cgktx
CJfhclyBw7gSV+FqHME1uBbX4Siuxw24EcdwE27GLTiOW3EbbscJ3IE7cRdO
4m6cwj04jXtxH+7HGTyAB/EQzuJhPIJHcQ6P4XE8gfN4Ek/haVzAM3gWz+Ei
nscLeBEH32X/cQkuxSFchstxBQ7jSlyFq3EE1+BaXIejuB434EYcw024Gbfg
OG7FbbgdJ3AH7sRdOIm7cQr34DTuxX24H2fwAB7EQziLh/EIHsU5PIbH8QTO
40k8hadxAc/gWTyHi3geL+BFHPSz/7gEl+IQLsPluAKHcSWuwtU4gmtwLa7D
UVyPG3AjjuEm3IxbcBy34jbcjhO4A3fiLpzE3TiFe3Aa9+I+3I8zeAAP4iGc
xcN4BI/iHB7D43gC5/EknsLTuIBn8Cyew0U8jxfwIg6+x/7jElyKQ7gMl+MK
HMaVuApX4wiuwbW4DkdxPW7AjTiGm3AzbsFx3IrbcDtO4A7cibtwEnfjFO7B
adyL+3A/zuABPIiHcBYP4xE8inN4DI/jCZzHk3gKT+MCnsGzeA4X8TxewIs4
OM3+4xJcikO4DJfjChzGlbgKV+MIrsG1uA5HcT1uwI04hptwM27BcdyK23A7
TuAO3Im7cBJ34xTuwWnci/twP87gATyIh3AWD+MRPIpzeAyP4wmcx5N4Ck/j
Ap7Bs3gOF/E8XsCLOPg++49LcCkO4TJcjitwGFfiKlyNI7gG1+I6HMX1uAE3
4hhuws24BcdxK27D7TiBO3An7sJJ3I1TuAencS/uw/04gwfwIB7CWTyMR/Ao
zuExPI4ncB5P4ik8jQt4Bs/iOVzE83gBL+Ig80Q/GS/BS3EJXoZL8XIcwitw
GV6Jy/EqXIFX4zBegyvxWlyF1+FqvB5H8AZcgzfiWrwJ1+HNOIq34Hq8FTfg
bbgRb8cxvAM34Z24Ge/CLXg3juM9uBXvxW14H27H+3ECH8Ad+CDuxIdwFz6M
k/gI7sZHcQofwz34OE7jE7gXn8R9+BTux6dxBp/BA/gsHsTn8BA+j7P4Ah7G
F/EIvoRH8WWcw1fwGL6Kx/E1PIGv4zy+gSfxTTyFb+FpfBsX8B08g+/iWXwP
z+H7uIgf4Hn8EC/gR3gRP8bBD7j/eAleikvwMlyKl+MQXoHL8EpcjlfhCrwa
h/EaXInX4iq8Dlfj9TiCN+AavBHX4k24Dm/GUbwF1+OtuAFvw414O47hHbgJ
78TNeBduwbtxHO/BrXgvbsP7cDvejxP4AO7AB3EnPoS78GGcxEdwNz6KU/gY
7sHHcRqfwL34JO7Dp3A/Po0z+AwewGfxID6Hh/B5nMUX8DC+iEfwJTyKL+Mc
voLH8FU8jq/hCXwd5/ENPIlv4il8C0/j27iA7+AZfBfP4nt4Dt/HRfwAz+OH
eAE/wov4MQ7OcP/xErwUl+BluBQvxyG8Apfhlbgcr8IVeDUO4zW4Eq/FVXgd
rsbrcQRvwDV4I67Fm3Ad3oyjeAuux1txA96GG/F2HMM7cBPeiZvxLtyCd+M4
3oNb8V7chvfhdrwfJ/AB3IEP4k58CHfhwziJj+BufBSn8DHcg4/jND6Be/FJ
3IdP4X58GmfwGTyAz+JBfA4P4fM4iy/gYXwRj+BLeBRfxjl8BY/hq3gcX8MT
+DrO4xt4Et/EU/gWnsa3cQHfwTP4Lp7F9/Acvo+L+AGexw/xAn6EF/FjHPyQ
+4+X4KW4BC/DpXg5DuEVuAyvxOV4Fa7Aq3EYr8GVeC2uwutwNV6PI3gDrsEb
cS3ehOvwZhzFW3A93oob8DbciLfjGN6Bm/BO3Ix34Ra8G8fxHtyK9+I2vA+3
4/04gQ/gDnwQd+JDuAsfxkl8BHfjoziFj+EefByn8Qnci0/iPnwK9+PTOIPP
4AF8Fg/ic3gIn8dZfAEP44t4BF/Co/gyzuEreAxfxeP4Gp7A13Ee38CT+Cae
wrfwNL6NC/gOnsF38Sy+h+fwfVzED/A8fogX8CO8iB/jYID7j5fgpbgEL8Ol
eDkO4RW4DK/E5XgVrsCrcRivwZV4La7C63A1Xo8jeAOuwRtxLd6E6/BmHMVb
cD3eihvwNtyIt+MY3oGb8E7cjHfhFrwbx/Ee3Ir34ja8D7fj/TiBD+AOfBB3
4kO4Cx/GSXwEd+OjOIWP4R58HKfxCdyLT+I+fAr349M4g8/gAXwWD+JzeAif
x1l8AQ/ji3gEX8Kj+DLO4St4DF/F4/gansDXcR7fwJP4Jp7Ct/A0vo0L+A6e
wXfxLL6H5/B9XMQP8Dx+iBfwI7yIH+PgR9x/vAQvxSV4GS7Fy3EIr8BleCUu
x6twBV6Nw3gNrsRrcRVeh6vxehzBG3AN3ohr8SZchzfjKN6C6/FW3IC34Ua8
HcfwDtyEd+JmvAu34N04jvfgVrwXt+F9uB3vxwl8AHfgg7gTH8Jd+DBO4iO4
Gx/FKXwM9+DjOI1P4F58EvfhU7gfn8YZfAYP4LN4EJ/DQ/g8zuILeBhfxCP4
Eh7Fl3EOX8Fj+Coex9fwBL6O8/gGnsQ38RS+hafxbVzAd/AMvotn8T08h+/j
In6A5/FDvIAf4UX8GAdnuf94CV6KS/AyXIqX4xBegcvwSlyOV+EKvBqH8Rpc
idfiKrwOV+P1OII34Bq8EdfiTbgOb8ZRvAXX4624AW/DjXg7juEduAnvxM14
F27Bu3Ec78GteC9uw/twO96PE/gA7sAHcSc+hLvwYZzER3A3PopT+Bjuwcdx
Gp/Avfgk7sOncD8+jTP4DB7AZ/EgPoeH8HmcxRfwML6IR/AlPIov4xy+gsfw
VTyOr+EJfB3n8Q08iW/iKXwLT+PbuIDv4Bl8F8/ie3gO38dF/ADP44d4AT/C
i/gxDn7M/cdL8FJcgpfhUrwch/AKXIZX4nK8Clfg1TiM1+BKvBZX4XW4Gq/H
EbwB1+CNuBZvwnV4M47iLbgeb8UNeBtuxNtxDO/ATXgnbsa7cAvejeN4D27F
e3Eb3ofb8X6cwAdwBz6IO/Eh3IUP4yQ+grvxUZzCx3APPo7T+ATuxSdxHz6F
+/FpnMFn8AA+iwfxOTyEz+MsvoCH8UU8gi/hUXwZ5/AVPIav4nF8DU/g6ziP
b+BJfBNP4Vt4Gt/GBXwHz+C7eBbfw3P4Pi7iB3geP8QL+BFexI9xMMj9x0vw
UlyCl+FSvByH8ApchlficrwKV+DVOIzX4Eq8Flfhdbgar8cRvAHX4I24Fm/C
dXgzjuItuB5vxQ14G27E23EM78BNeCduxrtwC96N43gPbsV7cRveh9vxfpzA
B3AHPog78SHchQ/jJD6Cu/FRnMLHcA8+jtP4BO7FJ3EfPoX78WmcwWfwAD6L
B/E5PITP4yy+gIfxRTyCL+FRfBnn8BU8hq/icXwNT+DrOI9v4El8E0/hW3ga
38YFfAfP4Lt4Ft/Dc/g+LuIHeB4/xAv4EV7Ej3HwE+4/XoKX4hK8DJfi5TiE
V+AyvBKX41W4Aq/GYbwGV+K1uAqvw9V4PY7gDbgGb8S1eBOuw5txFG/B9Xgr
bsDbcCPejmN4B27CO3Ez3oVb8G4cx3twK96L2/A+3I734wQ+gDvwQdyJD+Eu
fBgn8RHcjY/iFD6Ge/BxnMYncC8+ifvwKdyPT+MMPoMH8Fk8iM/hIXweZ/EF
PIwv4hF8CY/iyziHr+AxfBWP42t4Al/HeXwDT+KbeArfwtP4Ni7gO3gG38Wz
+B6ew/dxET/A8/ghXsCP8CJ+jINz3H+8BC/FJXgZLsXLcQivwGV4JS7Hq3AF
Xo3DeA2uxGtxFV6Hq/F6HMEbcA3eiGvxJlyHN+Mo3oLr8VbcgLfhRrwdx/AO
3IR34ma8C7fg3TiO9+BWvBe34X24He/HCXwAd+CDuBMfwl34ME7iI7gbH8Up
fAz34OM4jU/gXnwS9+FTuB+fxhl8Bg/gs3gQn8ND+DzO4gt4GF/EI/gSHsWX
cQ5fwWP4Kh7H1/AEvo7z+AaexDfxFL6Fp/FtXMB38Ay+i2fxPTyH7+MifoDn
8UO8gB/hRfwYBz/l/uMleCkuwctwKV6OQ3gFLsMrcTlehSvwahzGa3AlXour
8DpcjdfjCN6Aa/BGXIs34Tq8GUfxFlyPt+IGvA034u04hnfgJrwTN+NduAXv
xnG8B7fivbgN78PteD9O4AO4Ax/EnfgQ7sKHcRIfwd34KE7hY7gHH8dpfAL3
4pO4D5/C/fg0zuAzeACfxYP4HB7C53EWX8DD+CIewZfwKL6Mc/gKHsNX8Ti+
hifwdZzHN/Akvomn8C08jW/jAr6DZ/BdPIvv4Tl8HxfxAzyPH+IF/Agv4sc4
GOL+4yV4KS7By3ApXo5DeAUuwytxOV6FK/BqHMZrcCVei6vwOlyN1+MI3oBr
8EZcizfhOrwZR/EWXI+34ga8DTfi7TiGd+AmvBM34124Be/GcbwHt+K9uA3v
w+14P07gA7gDH8Sd+BDuwodxEh/B3fgoTuFjuAcfx2l8Avfik7gPn8L9+DTO
4DN4AJ/Fg/gcHsLncRZfwMP4Ih7Bl/Aovoxz+Aoew1fxOL6GJ/B1nMc38CS+
iafwLTyNb+MCvoNn8F08i+/hOXwfF/EDPI8f4gX8CC/ixzj4GfcfL8FLcQle
hkvxchzCK3AZXonL8SpcgVfjMF6DK/FaXIXX4Wq8HkfwBlyDN+JavAnX4c04
irfgerwVN+BtuBFvxzG8AzfhnbgZ78IteDeO4z24Fe/FbXgfbsf7cQIfwB34
IO7Eh3AXPoyT+AjuxkdxCh/DPfg4TuMTuBefxH34FO7Hp3EGn8ED+CwexOfw
ED6Ps/gCHsYX8Qi+hEfxZZzDV/AYvorH8TU8ga/jPL6BJ/FNPIVv4Wl8Gxfw
HTyD7+JZfA/P4fu4iB/gefwQL+BHeBE/xsF57j9egpfiErwMl+LlOIRX4DK8
EpfjVbgCr8ZhvAZX4rW4Cq/D1Xg9juANuAZvxLV4E67Dm3EUb8H1eCtuwNtw
I96OY3gHbsI7cTPehVvwbhzHe3Ar3ovb8D7cjvfjBD6AO/BB3IkP4S58GCfx
EdyNj+IUPoZ78HGcxidwLz6J+/Ap3I9P4ww+gwfwWTyIz+EhfB5n8QU8jC/i
EXwJj+LLOIev4DF8FY/ja3gCX8d5fANP4pt4Ct/C0/g2LuA7eAbfxbP4Hp7D
93ERP8Dz+CFewI/wIn6Mg59z//ESvBSX4GW4FC/HIbwCl+GVuByvwhV4NQ7j
NbgSr8VVeB2uxutxBG/ANXgjrsWbcB3ejKN4C67HW3ED3oYb8XYcwztwE96J
m/Eu3IJ34zjeg1vxXtyG9+F2vB8n8AHcgQ/iTnwId+HDOImP4G58FKfwMdyD
j+M0PoF78Unch0/hfnwaZ/AZPIDP4kF8Dg/h8ziLL+BhfBGP4Et4FF/GOXwF
j+GreBxfwxP4Os7jG3gS38RT+BaexrdxAd/BM/gunsX38By+j4v4AZ7HD/EC
foQX8WMcZJ/oJ+En41/DS/BT8FL8VFyCn4aX4afjUvzreDl+Bg7hZ+IV+Fm4
DD8br8TPweX4uXgVfh6uwL+BV+Pn4zB+AV6DX4gr8YvwWvxiXIVfgtfhl+Jq
/DK8Hr8cR/Ar8Ab8SlyDX4U34lfjWvwavAm/Ftfh1+HN+PU4it+At+A34nr8
JrwVvxk34LfgbfituBG/DW/Hb8cx/A68A78TN+F34Z343bgZvwfvwu/FLfh9
eDd+P47jD+A9+IO4FX8I78Ufxm34I3gf/ihuxx/D+/HHcQJ/Ah/An8Qd+FP4
IP407sSfwYfwZ3EX/hw+jD+Pk/gL+Aj+Iu7GX8JH8ZdxCn8FH8NfxT34a/g4
/jpO42/gE/ibuBd/C5/E38Z9+Dv4FP4u7sffw6fx93EG/wCfwT/EA/hH+Cz+
MR7EP8Hn8E/xEP4ZPo9/jrP4F/gC/iUexr+JL+LfwiP4t/El/Dt4FP8uvox/
D+fw7+Mr+A/wGP5DfBX/ER7Hf4yv4T/BE/hP8XX8ZziP/xzfwH+BJ/Ff4pv4
r/AU/mt8C/8NnsZ/i2/jv8MF/Ct8B/89nsH/gO/if8Sz+J/wPfzPeA7/C76P
/xUX8b/hB/jf8Tz+D/wQ/ydewP+FH+H/xov4f/Bj/L84+MUT/ST8ZPxreAl+
Cl6Kn4pL8NPwMvx0XIp/HS/Hz8Ah/Ey8Aj8Ll+Fn45X4ObgcPxevws/DFfg3
8Gr8fBzGL8Br8AtxJX4RXotfjKvwS/A6/FJcjV+G1+OX4wh+Bd6AX4lr8Kvw
RvxqXItfgzfh1+I6/Dq8Gb8eR/Eb8Bb8RlyP34S34jfjBvwWvA2/FTfit+Ht
+O04ht+Bd+B34ib8LrwTvxs34/fgXfi9uAW/D+/G78dx/AG8B38Qt+IP4b34
w7gNfwTvwx/F7fhjeD/+OE7gT+AD+JO4A38KH8Sfxp34M/gQ/izuwp/Dh/Hn
cRJ/AR/BX8Td+Ev4KP4yTuGv4GP4q7gHfw0fx1/HafwNfAJ/E/fib+GT+Nu4
D38Hn8Lfxf34e/g0/j7O4B/gM/iHeAD/CJ/FP8aD+Cf4HP4pHsI/w+fxz3EW
/wJfwL/Ew/g38UX8W3gE/za+hH8Hj+LfxZfx7+Ec/n18Bf8BHsN/iK/iP8Lj
+I/xNfwneAL/Kb6O/wzn8Z/jG/gv8CT+S3wT/xWewn+Nb+G/wdP4b/Ft/He4
gH+F7+C/xzP4H/Bd/I94Fv8Tvof/Gc/hf8H38b/iIv43/AD/O57H/4Ef4v/E
C/i/8CP833gR/w9+jP8XBxee6CfhJ+Nfw0vwU/BS/FRcgp+Gl+Gn41L863g5
fgYO4WfiFfhZuAw/G6/Ez8Hl+Ll4FX4ersC/gVfj5+MwfgFeg1+IK/GL8Fr8
YlyFX4LX4ZfiavwyvB6/HEfwK/AG/Epcg1+FN+JX41r8GrwJvxbX4dfhzfj1
OIrfgLfgN+J6/Ca8Fb8ZN+C34G34rbgRvw1vx2/HMfwOvAO/Ezfhd+Gd+N24
Gb8H78LvxS34fXg3fj+O4w/gPfiDuBV/CO/FH8Zt+CN4H/4obscfw/vxx3EC
fwIfwJ/EHfhT+CD+NO7En8GH8GdxF/4cPow/j5P4C/gI/iLuxl/CR/GXcQp/
BR/DX8U9+Gv4OP46TuNv4BP4m7gXfwufxN/Gffg7+BT+Lu7H38On8fdxBv8A
n8E/xAP4R/gs/jEexD/B5/BP8RD+GT6Pf46z+Bf4Av4lHsa/iS/i38Ij+Lfx
Jfw7eBT/Lr6Mfw/n8O/jK/gP8Bj+Q3wV/xEex3+Mr+E/wRP4T/F1/Gc4j/8c
38B/gSfxX+Kb+K/wFP5rfAv/DZ7Gf4tv47/DBfwrfAf/PZ7B/4Dv4n/Es/if
8D38z3gO/wu+j/8VF/G/4Qf43/E8/g/8EP8nXsD/hR/h/8aL+H/wY/y/OPjl
E/0k/GT8a3gJfgpeip+KS/DT8DL8dFyKfx0vx8/AIfxMvAI/C5fhZ+OV+Dm4
HD8Xr8LPwxX4N/Bq/Hwcxi/Aa/ALcSV+EV6LX4yr8EvwOvxSXI1fhtfjl+MI
fgXegF+Ja/Cr8Eb8alyLX4M34dfiOvw6vBm/HkfxG/AW/EZcj9+Et+I34wb8
FrwNvxU34rfh7fjtOIbfgXfgd+Im/C68E78bN+P34F34vbgFvw/vxu/HcfwB
vAd/ELfiD+G9+MO4DX8E78Mfxe34Y3g//jhO4E/gA/iTuAN/Ch/En8ad+DP4
EP4s7sKfw4fx53ESfwEfwV/E3fhL+Cj+Mk79P/8feb/Ocw==
     "]]}, {{}, {}}},
  AspectRatio->NCache[GoldenRatio^(-1), 0.6180339887498948],
  Axes->{True, True},
  AxesLabel->{None, None},
  AxesOrigin->{0., 0},
  DisplayFunction->Identity,
  Frame->{{False, False}, {False, False}},
  FrameLabel->{{None, None}, {None, None}},
  FrameTicks->{{Automatic, Automatic}, {Automatic, Automatic}},
  GridLines->{None, None},
  GridLinesStyle->Directive[
    GrayLevel[0.5, 0.4]],
  ImageMargins->0.,
  ImageSize->Automatic,
  ImageSizeRaw->Automatic,
  Method->{
   "OptimizePlotMarkers" -> True, "OptimizePlotMarkers" -> True, 
    "CoordinatesToolOptions" -> {"DisplayFunction" -> ({
        Identity[
         Part[#, 1]], 
        Identity[
         Part[#, 2]]}& ), "CopiedValueFunction" -> ({
        Identity[
         Part[#, 1]], 
        Identity[
         Part[#, 2]]}& )}},
  PlotRange->{{0., 5000.}, {0, 0.16}},
  PlotRangeClipping->True,
  PlotRangePadding->{{
     Scaled[0.02], 
     Scaled[0.02]}, {
     Scaled[0.02], 
     Scaled[0.05]}},
  Ticks->{Automatic, Automatic}]], "Print",
 CellChangeTimes->{3.780283794762782*^9, 3.780285196773594*^9, 
  3.7802857957997007`*^9, 3.7802987537676086`*^9, 3.7803653493634195`*^9, 
  3.7804686572495794`*^9, 3.7805603464245434`*^9, 3.780637808295216*^9, 
  3.7807103937154217`*^9, 3.8129700725736723`*^9, 3.812999286217752*^9},
 CellLabel->
  "During evaluation of \
In[235]:=",ExpressionUUID->"5c3047e4-3ca6-48f8-afde-1e55781973fd"],

Cell[BoxData[
 GraphicsBox[{{}, 
   {RGBColor[0.368417, 0.506779, 0.709798], PointSize[0.003666666666666667], 
    AbsoluteThickness[1.6], PointBox[CompressedData["
1:eJxd1XFwlH11MOxbixgxxRUjRkxxxYgRI64YMWLEFSNGjLhixIgRV4wYMeKK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     "]]}, {{}, {}}},
  AspectRatio->NCache[GoldenRatio^(-1), 0.6180339887498948],
  Axes->{True, True},
  AxesLabel->{None, None},
  AxesOrigin->{0., 0},
  DisplayFunction->Identity,
  Frame->{{False, False}, {False, False}},
  FrameLabel->{{None, None}, {None, None}},
  FrameTicks->{{Automatic, Automatic}, {Automatic, Automatic}},
  GridLines->{None, None},
  GridLinesStyle->Directive[
    GrayLevel[0.5, 0.4]],
  ImageMargins->0.,
  ImageSize->Automatic,
  ImageSizeRaw->Automatic,
  Method->{
   "OptimizePlotMarkers" -> True, "OptimizePlotMarkers" -> True, 
    "CoordinatesToolOptions" -> {"DisplayFunction" -> ({
        Identity[
         Part[#, 1]], 
        Identity[
         Part[#, 2]]}& ), "CopiedValueFunction" -> ({
        Identity[
         Part[#, 1]], 
        Identity[
         Part[#, 2]]}& )}},
  PlotRange->{{0., 5000.}, {0, 0.02}},
  PlotRangeClipping->True,
  PlotRangePadding->{{
     Scaled[0.02], 
     Scaled[0.02]}, {
     Scaled[0.02], 
     Scaled[0.05]}},
  Ticks->{Automatic, Automatic}]], "Print",
 CellChangeTimes->{3.780283794762782*^9, 3.780285196773594*^9, 
  3.7802857957997007`*^9, 3.7802987537676086`*^9, 3.7803653493634195`*^9, 
  3.7804686572495794`*^9, 3.7805603464245434`*^9, 3.780637808295216*^9, 
  3.7807103937154217`*^9, 3.8129700725736723`*^9, 3.8129992895509434`*^9},
 CellLabel->
  "During evaluation of \
In[235]:=",ExpressionUUID->"4ea3f0fd-f55f-443a-bc60-6effb424be60"],

Cell[BoxData["2008"], "Print",
 CellChangeTimes->{3.780283794762782*^9, 3.780285196773594*^9, 
  3.7802857957997007`*^9, 3.7802987537676086`*^9, 3.7803653493634195`*^9, 
  3.7804686572495794`*^9, 3.7805603464245434`*^9, 3.780637808295216*^9, 
  3.7807103937154217`*^9, 3.8129700725736723`*^9, 3.8129992895649333`*^9},
 CellLabel->
  "During evaluation of \
In[235]:=",ExpressionUUID->"0b600aea-a5ea-4b04-838b-9641aee6099a"],

Cell[BoxData["\<\"a-3\"\>"], "Print",
 CellChangeTimes->{3.780283794762782*^9, 3.780285196773594*^9, 
  3.7802857957997007`*^9, 3.7802987537676086`*^9, 3.7803653493634195`*^9, 
  3.7804686572495794`*^9, 3.7805603464245434`*^9, 3.780637808295216*^9, 
  3.7807103937154217`*^9, 3.8129700725736723`*^9, 3.8129992895700855`*^9},
 CellLabel->
  "During evaluation of \
In[235]:=",ExpressionUUID->"9749cfd2-6c8f-4efd-a554-3a68ffe93533"],

Cell[BoxData[
 GraphicsBox[{{}, 
   {RGBColor[0.368417, 0.506779, 0.709798], PointSize[0.003666666666666667], 
    AbsoluteThickness[1.6], PointBox[CompressedData["
1:eJxd1XFwlH11MOxbRYyY4ooRI6a4YsSIEVeMGDHiihEjRlwxYsSIK0aMGHHF
iBEjrhhxxYgrRowYccWIESOumNKUpnRLU5rSlG5pSlOa0i1NaUpTuqUpTWlK
3/nme2feea77n3uu35kzZ86cOXNeuOcTOz785CAIUs8Ogv/v//9/xTeMrP7y
P79z5Pob/u9D9IkuwSFchstxBQ7jNbgSr8VVeB2uxutxBL8Sb8CvwjX41Xgj
fg2uxa/Fm/DrcB1+Pd6M34CjT3QSB28kjoMtxHHwJuI4qCeOgzcTx8FW4jh4
C3EcNBDHwVuJ42AbcRy8jTgOGonj4O3EcbCdOA7eQRwHsSc6ipM4h4N3ko+T
OIeDHeTjJM7h4F3k4yTO4aCJfJzEORy8m3ycxDkc7CQfJ3EOB+8hHydxDgfN
5OMkzuHgveTjJM7hYBf5OIlzOHgf+TiJczhoIR8ncQ4H7ycfJ3EOB7vJx0mc
w8EHyMdJnMNB/IkO4yiO4yTO4Bwu4OCD1MdRHMdJnME5XMDBHurjKI7jJM7g
HC7g4EPUx1Ecx0mcwTlcwEEr9XEUx3ESZ3AOF3DwYerjKI7jJM7gHC7gYC/1
cRTHcRJncA4XcPAR6uMojuMkzuAcLuCgjfo4iuM4iTM4hws4+Cj1cRTHcRJn
cA4XcLCP+jiK4ziJMziHCzj4GPVxFMdxEmdwDhdw0E59HMVxnMQZnMMFHHyc
+jiK4ziJMziHCzjYT30cxXGcxBmcwwUcfIL6OIrjOIkzOIcLOEg80SEcxhEc
xTEcxwmcxGmcwVmcw3lcwEUcfJL+cRhHcBTHcBwncBKncQZncQ7ncQEXcXCA
/nEYR3AUx3AcJ3ASp3EGZ3EO53EBF3HwKfrHYRzBURzDcZzASZzGGZzFOZzH
BVzEQQf94zCO4CiO4ThO4CRO4wzO4hzO4wIu4uDT9I/DOIKjOIbjOIGTOI0z
OItzOI8LuIiDg/SPwziCoziG4ziBkziNMziLcziPC7iIg8/QPw7jCI7iGI7j
BE7iNM7gLM7hPC7gIg466R+HcQRHcQzHcQIncRpncBbncB4XcBEHn6V/HMYR
HMUxHMcJnMRpnMFZnMN5XMBFHByifxzGERzFMRzHCZzEaZzBWZzDeVzARRx8
jv5xGEdwFMdwHCdwEqdxBmdxDudxARdx0EX/OIwjOIpjOI4TOInTOIOzOIfz
uICLOPg8/eMwjuAojuE4TuAkTuMMzuIczuMCLuLgMP3jMI7gKI7hOE7gJE7j
DM7iHM7jAi7i4Av0j8M4gqM4huM4gZM4jTM4i3M4jwu4iIPkE12CQ7gch3EV
juBaHMUNOIabcRy34QTuxEmcwmnchzN4EGfxCM7hcZzHU7iAZ3ERL+Dgi8wf
h3A5DuMqHMG1OIobcAw34zhuwwnciZM4hdO4D2fwIM7iEZzD4ziPp3ABz+Ii
XsDBEeaPQ7gch3EVjuBaHMUNOIabcRy34QTuxEmcwmnchzN4EGfxCM7hcZzH
U7iAZ3ERL+DgS8wfh3A5DuMqHMG1OIobcAw34zhuwwnciZM4hdO4D2fwIM7i
EZzD4ziPp3ABz+IiXsBBN/PHIVyOw7gKR3AtjuIGHMPNOI7bcAJ34iRO4TTu
wxk8iLN4BOfwOM7jKVzAs7iIF3DwZeaPQ7gch3EVjuBaHMUNOIabcRy34QTu
xEmcwmnchzN4EGfxCM7hcZzHU7iAZ3ERL+DgKPPHIVyOw7gKR3AtjuIGHMPN
OI7bcAJ34iRO4TTuwxk8iLN4BOfwOM7jKVzAs7iIF3DwFeaPQ7gch3EVjuBa
HMUNOIabcRy34QTuxEmcwmnchzN4EGfxCM7hcZzHU7iAZ3ERL+AgxfxxCJfj
MK7CEVyLo7gBx3AzjuM2nMCdOIlTOI37cAYP4iwewTk8jvN4ChfwLC7iBRx8
lfnjEC7HYVyFI7gWR3EDjuFmHMdtOIE7cRKncBr34QwexFk8gnN4HOfxFC7g
WVzECzg4xvxxCJfjMK7CEVyLo7gBx3AzjuM2nMCdOIlTOI37cAYP4iwewTk8
jvN4ChfwLC7iBRx8jfnjEC7HYVyFI7gWR3EDjuFmHMdtOIE7cRKncBr34Qwe
xFk8gnN4HOfxFC7gWVzECzjoYf44hMtxGFfhCK7FUdyAY7gZx3EbTuBOnMQp
nMZ9OIMHcRaP4Bwex3k8hQt4FhfxAg6+zvxxCJfjMK7CEVyLo7gBx3AzjuM2
nMCdOIlTOI37cAYP4iwewTk8jvN4ChfwLC7iBRwcZ/44hMtxGFfhCK7FUdyA
Y7gZx3EbTuBOnMQpnMZ9OIMHcRaP4Bwex3k8hQt4FhfxAg6+wfxxCJfjMK7C
EVyLo7gBx3AzjuM2nMCdOIlTOI37cAYP4iwewTk8jvN4ChfwLC7iBRykn+gl
uASX4hAuw+W4AodxJa7C1TiCa3AtrsNRXI8bcCOO4SbcjFtwHLfiNtyOE7gD
d+IunMTdOIV7cBr34j7cjzN4AA/iIZzFw3gEj+IcHsPjeALn8SSewtO4gGfw
LJ7DRTyPF/AiDr7J/uMSXIpDuAyX4wocxpW4ClfjCK7BtbgOR3E9bsCNOIab
cDNuwXHcittwO07gDtyJu3ASd+MU7sFp3Iv7cD/O4AE8iIdwFg/jETyKc3gM
j+MJnMeTeApP4wKewbN4DhfxPF7Aizg4wf7jElyKQ7gMl+MKHMaVuApX4wiu
wbW4DkdxPW7AjTiGm3AzbsFx3IrbcDtO4A7cibtwEnfjFO7BadyL+3A/zuAB
PIiHcBYP4xE8inN4DI/jCZzHk3gKT+MCnsGzeA4X8TxewIs4+Bb7j0twKQ7h
MlyOK3AYV+IqXI0juAbX4jocxfW4ATfiGG7CzbgFx3ErbsPtOIE7cCfuwknc
jVO4B6dxL+7D/TiDB/AgHsJZPIxH8CjO4TE8jidwHk/iKTyNC3gGz+I5XMTz
eAEv4qCX/ccluBSHcBkuxxU4jCtxFa7GEVyDa3EdjuJ63IAbcQw34WbcguO4
FbfhdpzAHbgTd+Ek7sYp3IPTuBf34X6cwQN4EA/hLB7GI3gU5/AYHscTOI8n
8RSexgU8g2fxHC7iebyAF3HwbfYfl+BSHMJluBxX4DCuxFW4GkdwDa7FdTiK
63EDbsQx3ISbcQuO41bchttxAnfgTtyFk7gbp3APTuNe3If7cQYP4EE8hLN4
GI/gUZzDY3gcT+A8nsRTeBoX8AyexXO4iOfxAl7EwUn2H5fgUhzCZbgcV+Aw
rsRVuBpHcA2uxXU4iutxA27EMdyEm3ELjuNW3IbbcQJ34E7chZO4G6dwD07j
XtyH+3EGD+BBPISzeBiP4FGcw2N4HE/gPJ7EU3gaF/AMnsVzuIjn8QJexMF3
2H9cgktxCJfhclyBw7gSV+FqHME1uBbX4Siuxw24EcdwE27GLTiOW3EbbscJ
3IE7cRdO4m6cwj04jXtxH+7HGTyAB/EQzuJhPIJHcQ6P4XE8gfN4Ek/haVzA
M3gWz+EinscLeBEHfew/LsGlOITLcDmuwGFciatwNY7gGlyL63AU1+MG3Ihj
uAk34xYcx624DbfjBO7AnbgLJ3E3TuEenMa9uA/34wwewIN4CGfxMB7BoziH
x/A4nsB5PImn8DQu4Bk8i+dwEc/jBbyIg++y/7gEl+IQLsPluAKHcSWuwtU4
gmtwLa7DUVyPG3AjjuEm3IxbcBy34jbcjhO4A3fiLpzE3TiFe3Aa9+I+3I8z
eAAP4iGcxcN4BI/iHB7D43gC5/EknsLTuIBn8Cyew0U8jxfwIg5Osf+4BJfi
EC7D5bgCh3ElrsLVOIJrcC2uw1FcjxtwI47hJtyMW3Act+I23I4TuAN34i6c
xN04hXtwGvfiPtyPM3gAD+IhnMXDeASP4hwew+N4AufxJJ7C07iAZ/AsnsNF
PI8X8CIOvsf+4xJcikO4DJfjChzGlbgKV+MIrsG1uA5HcT1uwI04hptwM27B
cdyK23A7TuAO3Im7cBJ34xTuwWnci/twP87gATyIh3AWD+MRPIpzeAyP4wmc
x5N4Ck/jAp7Bs3gOF/E8XsCLOOhn/3EJLsUhXIbLcQUO40pchatxBNfgWlyH
o7geN+BGHMNNuBm34DhuxW24HSdwB+7EXTiJu3EK9+A07sV9uB9n8AAexEM4
i4fxCB7FOTyGx/EEzuNJPIWncQHP4Fk8h4t4Hi/gRRx8n/3HJbgUh3AZLscV
OIwrcRWuxhFcg2txHY7ietyAG3EMN+Fm3ILjuBW34XacwB24E3fhJO7GKdyD
07gX9+F+nMEDeBAP4SwexiN4FOfwGB7HEziPJ/EUnsYFPINn8Rwu4nm8gBdx
cJr9xyW4FIdwGS7HFTiMK3EVrsYRXINrcR2O4nrcgBtxDDfhZtyC47gVt+F2
nMAduBN34STuxincg9O4F/fhfpzBA3gQD+EsHsYjeBTn8BgexxM4jyfxFJ7G
BTyDZ/EcLuJ5vIAXcfAD9h+X4FIcwmW4HFfgMK7EVbgaR3ANrsV1OIrrcQNu
xDHchJtxC47jVtyG23ECd+BO3IWTuBuncA9O417ch/txBg/gQTyEs3gYj+BR
nMNjeBxP4DyexFN4GhfwDJ7Fc7iI5/ECXsRB5ol+Ml6Cl+ISvAyX4uU4hFfg
MrwSl+NVuAKvxmG8BlfitbgKr8PVeD2O4A24Bm/EtXgTrsObcRRvwfV4K27A
23Aj3o5jeAduwjtxM96FW/BuHMd7cCvei9vwPtyO9+MEPoA78EHciQ/hLnwY
J/ER3I2P4hQ+hnvwcZzGJ3AvPon78Cncj0/jDD6DB/BZPIjP4SF8HmfxBTyM
L+IRfAmP4ss4h6/gMXwVj+NreAJfx3l8A0/im3gK38LT+DYu4Dt4Bt/Fs/ge
nsP3cRE/wPP4IV7Aj/AifoyDH3L/8RK8FJfgZbgUL8chvAKX4ZW4HK/CFXg1
DuM1uBKvxVV4Ha7G63EEb8A1eCOuxZtwHd6Mo3gLrsdbcQPehhvxdhzDO3AT
3omb8S7cgnfjON6DW/Fe3Ib34Xa8HyfwAdyBD+JOfAh34cM4iY/gbnwUp/Ax
3IOP4zQ+gXvxSdyHT+F+fBpn8Bk8gM/iQXwOD+HzOIsv4GF8EY/gS3gUX8Y5
fAWP4at4HF/DE/g6zuMbeBLfxFP4Fp7Gt3EB38Ez+C6exffwHL6Pi/gBnscP
8QJ+hBfxYxyc4f7jJXgpLsHLcClejkN4BS7DK3E5XoUr8GocxmtwJV6Lq/A6
XI3X4wjegGvwRlyLN+E6vBlH8RZcj7fiBrwNN+LtOIZ34Ca8EzfjXbgF78Zx
vAe34r24De/D7Xg/TuADuAMfxJ34EO7Ch3ESH8Hd+ChO4WO4Bx/HaXwC9+KT
uA+fwv34NM7gM3gAn8WD+BwewudxFl/Aw/giHsGX8Ci+jHP4Ch7DV/E4voYn
8HWcxzfwJL6Jp/AtPI1v4wK+g2fwXTyL7+E5fB8X8QM8jx/iBfwIL+LHOPgR
9x8vwUtxCV6GS/FyHMIrcBleicvxKlyBV+MwXoMr8VpchdfharweR/AGXIM3
4lq8CdfhzTiKt+B6vBU34G24EW/HMbwDN+GduBnvwi14N47jPbgV78VteB9u
x/txAh/AHfgg7sSHcBc+jJP4CO7GR3EKH8M9+DhO4xO4F5/EffgU7sencQaf
wQP4LB7E5/AQPo+z+AIexhfxCL6ER/FlnMNX8Bi+isfxNTyBr+M8voEn8U08
hW/haXwbF/AdPIPv4ll8D8/h+7iIH+B5/BAv4Ed4ET/GwQD3Hy/BS3EJXoZL
8XIcwitwGV6Jy/EqXIFX4zBegyvxWlyF1+FqvB5H8AZcgzfiWrwJ1+HNOIq3
4Hq8FTfgbbgRb8cxvAM34Z24Ge/CLXg3juM9uBXvxW14H27H+3ECH8Ad+CDu
xIdwFz6Mk/gI7sZHcQofwz34OE7jE7gXn8R9+BTux6dxBp/BA/gsHsTn8BA+
j7P4Ah7GF/EIvoRH8WWcw1fwGL6Kx/E1PIGv4zy+gSfxTTyFb+FpfBsX8B08
g+/iWXwPz+H7uIgf4Hn8EC/gR3gRP8bBj7n/eAleikvwMlyKl+MQXoHL8Epc
jlfhCrwah/EaXInX4iq8Dlfj9TiCN+AavBHX4k24Dm/GUbwF1+OtuAFvw414
O47hHbgJ78TNeBduwbtxHO/BrXgvbsP7cDvejxP4AO7AB3EnPoS78GGcxEdw
Nz6KU/gY7sHHcRqfwL34JO7Dp3A/Po0z+AwewGfxID6Hh/B5nMUX8DC+iEfw
JTyKL+McvoLH8FU8jq/hCXwd5/ENPIlv4il8C0/j27iA7+AZfBfP4nt4Dt/H
RfwAz+OHeAE/wov4MQ7Ocv/xErwUl+BluBQvxyG8Apfhlbgcr8IVeDUO4zW4
Eq/FVXgdrsbrcQRvwDV4I67Fm3Ad3oyjeAuux1txA96GG/F2HMM7cBPeiZvx
LtyCd+M43oNb8V7chvfhdrwfJ/AB3IEP4k58CHfhwziJj+BufBSn8DHcg4/j
ND6Be/FJ3IdP4X58GmfwGTyAz+JBfA4P4fM4iy/gYXwRj+BLeBRfxjl8BY/h
q3gcX8MT+DrO4xt4Et/EU/gWnsa3cQHfwTP4Lp7F9/Acvo+L+AGexw/xAn6E
F/FjHPyE+4+X4KW4BC/DpXg5DuEVuAyvxOV4Fa7Aq3EYr8GVeC2uwutwNV6P
I3gDrsEbcS3ehOvwZhzFW3A93oob8DbciLfjGN6Bm/BO3Ix34Ra8G8fxHtyK
9+I2vA+34/04gQ/gDnwQd+JDuAsfxkl8BHfjoziFj+EefByn8Qnci0/iPnwK
9+PTOIPP4AF8Fg/ic3gIn8dZfAEP44t4BF/Co/gyzuEreAxfxeP4Gp7A13Ee
38CT+CaewrfwNL6NC/gOnsF38Sy+h+fwfVzED/A8fogX8CO8iB/jYJD7j5fg
pbgEL8OleDkO4RW4DK/E5XgVrsCrcRivwZV4La7C63A1Xo8jeAOuwRtxLd6E
6/BmHMVbcD3eihvwNtyIt+MY3oGb8E7cjHfhFrwbx/Ee3Ir34ja8D7fj/TiB
```
