## Supplementary material for "The need for alternative plant species interaction models": Electronic supplements: Appendix B - Software code.nb (part 24 of 104)

```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     "]]}, {{}, {}}},
  AspectRatio->NCache[GoldenRatio^(-1), 0.6180339887498948],
  Axes->{True, True},
  AxesLabel->{None, None},
  AxesOrigin->{0., 0},
  DisplayFunction->Identity,
  Frame->{{False, False}, {False, False}},
  FrameLabel->{{None, None}, {None, None}},
  FrameTicks->{{Automatic, Automatic}, {Automatic, Automatic}},
  GridLines->{None, None},
  GridLinesStyle->Directive[
    GrayLevel[0.5, 0.4]],
  ImageMargins->0.,
  ImageSize->Automatic,
  ImageSizeRaw->Automatic,
  Method->{
   "OptimizePlotMarkers" -> True, "OptimizePlotMarkers" -> True, 
    "CoordinatesToolOptions" -> {"DisplayFunction" -> ({
        Identity[
         Part[#, 1]], 
        Identity[
         Part[#, 2]]}& ), "CopiedValueFunction" -> ({
        Identity[
         Part[#, 1]], 
        Identity[
         Part[#, 2]]}& )}},
  PlotRange->{{0., 5000.}, {0, 8.}},
  PlotRangeClipping->True,
  PlotRangePadding->{{
     Scaled[0.02], 
     Scaled[0.02]}, {
     Scaled[0.02], 
     Scaled[0.05]}},
  Ticks->{Automatic, Automatic}]], "Print",
 CellChangeTimes->{3.7802853070666075`*^9, 3.780286170409752*^9, 
  3.780298756626875*^9, 3.78036574162891*^9, 3.78046906111306*^9, 
  3.7805606974717255`*^9, 3.7806381724221616`*^9, 3.78071074810326*^9, 
  3.812970366532981*^9, 3.812999788503595*^9},
 CellLabel->
  "During evaluation of \
In[236]:=",ExpressionUUID->"600cf37c-4aa0-40c8-bc44-94953ddaae11"],

Cell[BoxData[
 GraphicsBox[{{}, 
   {RGBColor[0.368417, 0.506779, 0.709798], PointSize[0.003666666666666667], 
    AbsoluteThickness[1.6], PointBox[CompressedData["
1:eJxd1XFwlH11KOBXRYwYccWIESOuGDFixBUjRoy4YsSIEVeMGDHiihEjRlwx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     "]]}, {{}, {}}},
  AspectRatio->NCache[GoldenRatio^(-1), 0.6180339887498948],
  Axes->{True, True},
  AxesLabel->{None, None},
  AxesOrigin->{0., 0},
  DisplayFunction->Identity,
  Frame->{{False, False}, {False, False}},
  FrameLabel->{{None, None}, {None, None}},
  FrameTicks->{{Automatic, Automatic}, {Automatic, Automatic}},
  GridLines->{None, None},
  GridLinesStyle->Directive[
    GrayLevel[0.5, 0.4]],
  ImageMargins->0.,
  ImageSize->Automatic,
  ImageSizeRaw->Automatic,
  Method->{
   "OptimizePlotMarkers" -> True, "OptimizePlotMarkers" -> True, 
    "CoordinatesToolOptions" -> {"DisplayFunction" -> ({
        Identity[
         Part[#, 1]], 
        Identity[
         Part[#, 2]]}& ), "CopiedValueFunction" -> ({
        Identity[
         Part[#, 1]], 
        Identity[
         Part[#, 2]]}& )}},
  PlotRange->{{0., 5000.}, {0, 0.2}},
  PlotRangeClipping->True,
  PlotRangePadding->{{
     Scaled[0.02], 
     Scaled[0.02]}, {
     Scaled[0.02], 
     Scaled[0.05]}},
  Ticks->{Automatic, Automatic}]], "Print",
 CellChangeTimes->{3.7802853070666075`*^9, 3.780286170409752*^9, 
  3.780298756626875*^9, 3.78036574162891*^9, 3.78046906111306*^9, 
  3.7805606974717255`*^9, 3.7806381724221616`*^9, 3.78071074810326*^9, 
  3.812970366532981*^9, 3.8129997918053794`*^9},
 CellLabel->
  "During evaluation of \
In[236]:=",ExpressionUUID->"5de28bed-d259-49ad-9360-e325db5881ec"]
}, Open  ]]
}, Open  ]]
}, Open  ]],

Cell[CellGroupData[{

Cell["Histograms", "Subsubsection",ExpressionUUID->"c56621c5-0c53-4cda-9b3c-9f15b0b6d7bd"],

Cell[CellGroupData[{

Cell[BoxData[
 RowBox[{
  RowBox[{"Table", "[", 
   RowBox[{
    RowBox[{"{", "\[IndentingNewLine]", 
     RowBox[{
      RowBox[{"Print", "[", 
       RowBox[{"\[Theta]parm", "\[LeftDoubleBracket]", 
        RowBox[{"1", ",", "parm"}], "\[RightDoubleBracket]"}], "]"}], ";", 
      "\[IndentingNewLine]", 
      RowBox[{"If", "[", 
       RowBox[{
        RowBox[{
         RowBox[{"Length", "[", 
          RowBox[{"parminit", "[", 
           RowBox[{"[", "parm", "]"}], "]"}], "]"}], "==", "0"}], ",", 
        RowBox[{"{", "\[IndentingNewLine]", 
         RowBox[{
          RowBox[{"tab", "=", 
           RowBox[{"Table", "[", 
            RowBox[{
             RowBox[{"simrun", "\[LeftDoubleBracket]", 
              RowBox[{"s", ",", "1", ",", "1", ",", "parm"}], 
              "\[RightDoubleBracket]"}], ",", 
             RowBox[{"{", 
              RowBox[{"s", ",", "lagphase", ",", 
               RowBox[{"Length", "[", "simrun", "]"}]}], "}"}]}], "]"}]}], 
          ";", "\[IndentingNewLine]", 
          RowBox[{"Print", "[", 
           RowBox[{"Histogram", "[", 
            RowBox[{
            "tab", ",", "Automatic", ",", "\"\<ProbabilityDensity\>\"", ",", 
             RowBox[{"PlotRange", "\[Rule]", "All"}]}], "]"}], "]"}], ";", 
          "\[IndentingNewLine]", 
          RowBox[{"Print", "[", 
           RowBox[{"{", 
            RowBox[{
             RowBox[{"InterpolatedQuantile", "[", 
              RowBox[{"tab", ",", "0.025"}], "]"}], ",", 
             RowBox[{"InterpolatedQuantile", "[", 
              RowBox[{"tab", ",", "0.5"}], "]"}], ",", 
             RowBox[{"InterpolatedQuantile", "[", 
              RowBox[{"tab", ",", "0.975"}], "]"}]}], "}"}], "]"}], ";"}], 
         "\[IndentingNewLine]", "}"}], ",", "\[IndentingNewLine]", 
        RowBox[{"Table", "[", 
         RowBox[{
          RowBox[{"{", "\[IndentingNewLine]", 
           RowBox[{
            RowBox[{"Print", "[", "j", "]"}], ";", "\[IndentingNewLine]", 
            RowBox[{"tab", "=", 
             RowBox[{"Table", "[", 
              RowBox[{
               RowBox[{"simrun", "\[LeftDoubleBracket]", 
                RowBox[{"s", ",", "1", ",", "1", ",", "parm", ",", "j"}], 
                "\[RightDoubleBracket]"}], ",", 
               RowBox[{"{", 
                RowBox[{"s", ",", "lagphase", ",", 
                 RowBox[{"Length", "[", "simrun", "]"}]}], "}"}]}], "]"}]}], 
            ";", "\[IndentingNewLine]", 
            RowBox[{"Print", "[", 
             RowBox[{"Histogram", "[", 
              RowBox[{
              "tab", ",", "Automatic", ",", "\"\<ProbabilityDensity\>\"", ",", 
               RowBox[{"PlotRange", "\[Rule]", "All"}]}], "]"}], "]"}], ";", 
            "\[IndentingNewLine]", 
            RowBox[{"Print", "[", 
             RowBox[{"{", 
              RowBox[{
               RowBox[{"InterpolatedQuantile", "[", 
                RowBox[{"tab", ",", "0.025"}], "]"}], ",", 
               RowBox[{"InterpolatedQuantile", "[", 
                RowBox[{"tab", ",", "0.5"}], "]"}], ",", 
               RowBox[{"InterpolatedQuantile", "[", 
                RowBox[{"tab", ",", "0.975"}], "]"}]}], "}"}], "]"}], ";"}], 
           "\[IndentingNewLine]", "}"}], ",", 
          RowBox[{"{", 
           RowBox[{"j", ",", 
            RowBox[{"Length", "[", 
             RowBox[{"parminit", "[", 
              RowBox[{"[", "parm", "]"}], "]"}], "]"}]}], "}"}]}], "]"}]}], 
       "\[IndentingNewLine]", "]"}]}], "}"}], ",", 
    RowBox[{"{", 
     RowBox[{"parm", ",", 
      RowBox[{"Length", "[", 
       RowBox[{
       "\[Theta]parm", "\[LeftDoubleBracket]", "1", "\[RightDoubleBracket]"}],
        "]"}]}], "}"}]}], "]"}], ";"}]], "Input",
 CellChangeTimes->{{3.595251266914938*^9, 3.5952515216096067`*^9}, {
   3.598260453374753*^9, 3.5982604741918344`*^9}, 3.598262502624354*^9, 
   3.604577992047453*^9, {3.6045780522924767`*^9, 3.6045780524824953`*^9}, {
   3.685075096006916*^9, 3.685075104243558*^9}, {3.685075166626758*^9, 
   3.6850752048928223`*^9}, {3.6850752389781666`*^9, 3.685075240491338*^9}, {
   3.685075274904276*^9, 3.6850753726519957`*^9}, {3.6850754351287947`*^9, 
   3.6850754403702936`*^9}, {3.6850754730984645`*^9, 3.685075574683711*^9}, {
   3.685075605976709*^9, 3.6850756212488155`*^9}, {3.691399879955978*^9, 
   3.6914000061271763`*^9}, {3.691400085717866*^9, 3.6914002565991707`*^9}},
 CellLabel->
  "In[237]:=",ExpressionUUID->"63bdc4ba-46e1-47ab-a8e0-81ef051ef6ba"],

Cell[CellGroupData[{

Cell[BoxData["a"], "Print",
 CellChangeTimes->{3.6914003439586105`*^9, 3.6914353719533553`*^9, 
  3.692444060378893*^9, 3.692606877642783*^9, 3.692972832891698*^9, 
  3.69416540917396*^9, 3.6951181468995028`*^9, 3.6971746722198176`*^9, 
  3.6997765126330996`*^9, 3.703144864911913*^9, 3.7051730552625127`*^9, 
  3.705385778997589*^9, 3.705495086417247*^9, 3.712694517472995*^9, 
  3.779942094605276*^9, 3.780286556521599*^9, 3.780298759454892*^9, 
  3.780366134582038*^9, 3.780469475191985*^9, 3.780561048732295*^9, 
  3.780638535453467*^9, 3.780711102416301*^9, 3.812970659391731*^9, 
  3.812999791962901*^9},
 CellLabel->
  "During evaluation of \
In[237]:=",ExpressionUUID->"0b9fc41c-d96e-427d-b065-1e686b00e571"],

Cell[BoxData["1"], "Print",
 CellChangeTimes->{3.6914003439586105`*^9, 3.6914353719533553`*^9, 
  3.692444060378893*^9, 3.692606877642783*^9, 3.692972832891698*^9, 
  3.69416540917396*^9, 3.6951181468995028`*^9, 3.6971746722198176`*^9, 
  3.6997765126330996`*^9, 3.703144864911913*^9, 3.7051730552625127`*^9, 
  3.705385778997589*^9, 3.705495086417247*^9, 3.712694517472995*^9, 
  3.779942094605276*^9, 3.780286556521599*^9, 3.780298759454892*^9, 
  3.780366134582038*^9, 3.780469475191985*^9, 3.780561048732295*^9, 
  3.780638535453467*^9, 3.780711102416301*^9, 3.812970659391731*^9, 
  3.812999791973337*^9},
 CellLabel->
  "During evaluation of \
In[237]:=",ExpressionUUID->"e7ec4fc4-5186-4476-a238-21a9a4321c2a"],

Cell[BoxData[
 GraphicsBox[{
   {RGBColor[0.987148, 0.8073604000000001, 0.49470040000000004`], EdgeForm[{
    Opacity[0.581], Thickness[Small]}], {}, 
    {RGBColor[0.987148, 0.8073604000000001, 0.49470040000000004`], EdgeForm[{
     Opacity[0.581], Thickness[Small]}], 
     TagBox[
      TooltipBox[
       TagBox[
        TagBox[
         DynamicBox[{
           FEPrivate`If[
            CurrentValue["MouseOver"], 
            EdgeForm[{
              GrayLevel[0.5], 
              AbsoluteThickness[1.5], 
              Opacity[0.66]}], {}, {}], 
           
           RectangleBox[{45., 0}, {46., 0.0007333333333333333}, 
            "RoundingRadius" -> 0]},
          
          ImageSizeCache->{{28.43134507606078, 47.994124711533914`}, {
           91.40079718528365, 92.85000000000001}}],
         "DelayedMouseEffectStyle"],
        StatusArea[#, 0.0007333333333333333]& ,
        TagBoxNote->"0.0007333333333333333"],
       StyleBox["0.0007333333333333333`", {}, StripOnInput -> False]],
      Annotation[#, 
       Style[0.0007333333333333333, {}], "Tooltip"]& ], 
     TagBox[
      TooltipBox[
       TagBox[
        TagBox[
         DynamicBox[{
           FEPrivate`If[
            CurrentValue["MouseOver"], 
            EdgeForm[{
              GrayLevel[0.5], 
              AbsoluteThickness[1.5], 
              Opacity[0.66]}], {}, {}], 
           
           RectangleBox[{46., 0}, {47., 0.006966666666666667}, 
            "RoundingRadius" -> 0]},
          
          ImageSizeCache->{{47.494124711533914`, 67.05690434700693}, {
           83.3325732601946, 92.85000000000001}}],
         "DelayedMouseEffectStyle"],
        StatusArea[#, 0.006966666666666667]& ,
        TagBoxNote->"0.006966666666666667"],
       StyleBox["0.006966666666666667`", {}, StripOnInput -> False]],
      Annotation[#, 
       Style[0.006966666666666667, {}], "Tooltip"]& ], 
     TagBox[
      TooltipBox[
       TagBox[
        TagBox[
         DynamicBox[{
           FEPrivate`If[
            CurrentValue["MouseOver"], 
            EdgeForm[{
              GrayLevel[0.5], 
              AbsoluteThickness[1.5], 
              Opacity[0.66]}], {}, {}], 
           
           RectangleBox[{47., 0}, {48., 0.029533333333333335`}, 
            "RoundingRadius" -> 0]},
          
          ImageSizeCache->{{66.55690434700693, 86.11968398248007}, {
           54.123013916422984`, 92.85000000000001}}],
         "DelayedMouseEffectStyle"],
        StatusArea[#, 0.029533333333333335`]& ,
        TagBoxNote->"0.029533333333333335"],
       StyleBox["0.029533333333333335`", {}, StripOnInput -> False]],
      Annotation[#, 
       Style[0.029533333333333335`, {}], "Tooltip"]& ], 
     TagBox[
      TooltipBox[
       TagBox[
        TagBox[
         DynamicBox[{
           FEPrivate`If[
            CurrentValue["MouseOver"], 
            EdgeForm[{
              GrayLevel[0.5], 
              AbsoluteThickness[1.5], 
              Opacity[0.66]}], {}, {}], 
           
           RectangleBox[{48., 0}, {49., 0.04583333333333333}, 
            "RoundingRadius" -> 0]},
          
          ImageSizeCache->{{85.61968398248007, 105.1824636179532}, {
           33.024824080227546`, 92.85000000000001}}],
         "DelayedMouseEffectStyle"],
        StatusArea[#, 0.04583333333333333]& ,
        TagBoxNote->"0.04583333333333333"],
       StyleBox["0.04583333333333333`", {}, StripOnInput -> False]],
      Annotation[#, 
       Style[0.04583333333333333, {}], "Tooltip"]& ], 
     TagBox[
      TooltipBox[
       TagBox[
        TagBox[
         DynamicBox[{
           FEPrivate`If[
            CurrentValue["MouseOver"], 
            EdgeForm[{
              GrayLevel[0.5], 
              AbsoluteThickness[1.5], 
              Opacity[0.66]}], {}, {}], 
           
           RectangleBox[{49., 0}, {50., 0.06236666666666667}, 
            "RoundingRadius" -> 0]},
          
          ImageSizeCache->{{104.6824636179532, 124.24524325342622`}, {
           11.624615166622348`, 92.85000000000001}}],
         "DelayedMouseEffectStyle"],
        StatusArea[#, 0.06236666666666667]& ,
        TagBoxNote->"0.06236666666666667"],
       StyleBox["0.06236666666666667`", {}, StripOnInput -> False]],
      Annotation[#, 
       Style[0.06236666666666667, {}], "Tooltip"]& ], 
     TagBox[
      TooltipBox[
       TagBox[
        TagBox[
         DynamicBox[{
           FEPrivate`If[
            CurrentValue["MouseOver"], 
            EdgeForm[{
              GrayLevel[0.5], 
              AbsoluteThickness[1.5], 
              Opacity[0.66]}], {}, {}], 
           RectangleBox[{50., 0}, {51., 0.0836}, "RoundingRadius" -> 0]},
          
          ImageSizeCache->{{123.74524325342622`, 
           143.30802288889936`}, {-15.85912087766495, 92.85000000000001}}],
         "DelayedMouseEffectStyle"],
        StatusArea[#, 0.0836]& ,
        TagBoxNote->"0.0836"],
       StyleBox["0.0836`", {}, StripOnInput -> False]],
      Annotation[#, 
       Style[0.0836, {}], "Tooltip"]& ], 
     TagBox[
      TooltipBox[
       TagBox[
        TagBox[
         DynamicBox[{
           FEPrivate`If[
            CurrentValue["MouseOver"], 
            EdgeForm[{
              GrayLevel[0.5], 
              AbsoluteThickness[1.5], 
              Opacity[0.66]}], {}, {}], 
           RectangleBox[{51., 0}, {52., 0.1208}, "RoundingRadius" -> 0]},
          
          ImageSizeCache->{{142.80802288889936`, 
           162.37080252437238`}, {-64.00959093327667, 92.85000000000001}}],
         "DelayedMouseEffectStyle"],
        StatusArea[#, 0.1208]& ,
        TagBoxNote->"0.1208"],
       StyleBox["0.1208`", {}, StripOnInput -> False]],
      Annotation[#, 
       Style[0.1208, {}], "Tooltip"]& ], 
     TagBox[
      TooltipBox[
       TagBox[
        TagBox[
         DynamicBox[{
           FEPrivate`If[
            CurrentValue["MouseOver"], 
            EdgeForm[{
              GrayLevel[0.5], 
              AbsoluteThickness[1.5], 
              Opacity[0.66]}], {}, {}], 
           RectangleBox[{52., 0}, {53., 0.1239}, "RoundingRadius" -> 0]},
          
          ImageSizeCache->{{161.87080252437238`, 
           181.4335821598455}, {-68.02213010457761, 92.85000000000001}}],
         "DelayedMouseEffectStyle"],
        StatusArea[#, 0.1239]& ,
        TagBoxNote->"0.1239"],
       StyleBox["0.1239`", {}, StripOnInput -> False]],
      Annotation[#, 
       Style[0.1239, {}], "Tooltip"]& ], 
     TagBox[
      TooltipBox[
       TagBox[
        TagBox[
         DynamicBox[{
           FEPrivate`If[
            CurrentValue["MouseOver"], 
            EdgeForm[{
              GrayLevel[0.5], 
              AbsoluteThickness[1.5], 
              Opacity[0.66]}], {}, {}], 
           RectangleBox[{53., 0}, {54., 0.1499}, "RoundingRadius" -> 0]},
          
          ImageSizeCache->{{180.9335821598455, 
           200.49636179531853`}, {-101.67568444452128`, 92.85000000000001}}],
         "DelayedMouseEffectStyle"],
        StatusArea[#, 0.1499]& ,
        TagBoxNote->"0.1499"],
       StyleBox["0.1499`", {}, StripOnInput -> False]],
      Annotation[#, 
       Style[0.1499, {}], "Tooltip"]& ], 
     TagBox[
      TooltipBox[
       TagBox[
        TagBox[
         DynamicBox[{
           FEPrivate`If[
            CurrentValue["MouseOver"], 
            EdgeForm[{
              GrayLevel[0.5], 
              AbsoluteThickness[1.5], 
              Opacity[0.66]}], {}, {}], 
           
           RectangleBox[{54., 0}, {55., 0.12263333333333333`}, 
            "RoundingRadius" -> 0]},
          
          ImageSizeCache->{{199.99636179531853`, 
           219.55914143079167`}, {-66.38259797006755, 92.85000000000001}}],
         "DelayedMouseEffectStyle"],
        StatusArea[#, 0.12263333333333333`]& ,
        TagBoxNote->"0.12263333333333333"],
       StyleBox["0.12263333333333333`", {}, StripOnInput -> False]],
      Annotation[#, 
       Style[0.12263333333333333`, {}], "Tooltip"]& ], 
     TagBox[
      TooltipBox[
       TagBox[
        TagBox[
         DynamicBox[{
           FEPrivate`If[
            CurrentValue["MouseOver"], 
            EdgeForm[{
              GrayLevel[0.5], 
              AbsoluteThickness[1.5], 
              Opacity[0.66]}], {}, {}], 
           RectangleBox[{55., 0}, {56., 0.1019}, "RoundingRadius" -> 0]},
          
          ImageSizeCache->{{219.05914143079167`, 
           238.6219210662648}, {-39.54604566308684, 92.85000000000001}}],
         "DelayedMouseEffectStyle"],
        StatusArea[#, 0.1019]& ,
        TagBoxNote->"0.1019"],
       StyleBox["0.1019`", {}, StripOnInput -> False]],
      Annotation[#, 
       Style[0.1019, {}], "Tooltip"]& ], 
     TagBox[
      TooltipBox[
       TagBox[
        TagBox[
         DynamicBox[{
           FEPrivate`If[
            CurrentValue["MouseOver"], 
            EdgeForm[{
              GrayLevel[0.5], 
              AbsoluteThickness[1.5], 
              Opacity[0.66]}], {}, {}], 
           RectangleBox[{56., 0}, {57., 0.0579}, "RoundingRadius" -> 0]},
          
          ImageSizeCache->{{238.1219210662648, 257.68470070173794`}, {
           17.406123219894724`, 92.85000000000001}}],
         "DelayedMouseEffectStyle"],
        StatusArea[#, 0.0579]& ,
        TagBoxNote->"0.0579"],
       StyleBox["0.0579`", {}, StripOnInput -> False]],
      Annotation[#, 
       Style[0.0579, {}], "Tooltip"]& ], 
     TagBox[
      TooltipBox[
       TagBox[
        TagBox[
         DynamicBox[{
           FEPrivate`If[
            CurrentValue["MouseOver"], 
            EdgeForm[{
              GrayLevel[0.5], 
              AbsoluteThickness[1.5], 
              Opacity[0.66]}], {}, {}], 
           RectangleBox[{57., 0}, {58., 0.0423}, "RoundingRadius" -> 0]},
          
          ImageSizeCache->{{257.18470070173794`, 276.74748033721085`}, {
           37.59825582386092, 92.85000000000001}}],
         "DelayedMouseEffectStyle"],
        StatusArea[#, 0.0423]& ,
        TagBoxNote->"0.0423"],
       StyleBox["0.0423`", {}, StripOnInput -> False]],
      Annotation[#, 
       Style[0.0423, {}], "Tooltip"]& ], 
     TagBox[
      TooltipBox[
       TagBox[
        TagBox[
         DynamicBox[{
           FEPrivate`If[
            CurrentValue["MouseOver"], 
            EdgeForm[{
              GrayLevel[0.5], 
              AbsoluteThickness[1.5], 
              Opacity[0.66]}], {}, {}], 
           
           RectangleBox[{58., 0}, {59., 0.012633333333333333`}, 
            "RoundingRadius" -> 0]},
          
          ImageSizeCache->{{276.24748033721085`, 295.810259972684}, {
           75.99782423738637, 92.85000000000001}}],
         "DelayedMouseEffectStyle"],
        StatusArea[#, 0.012633333333333333`]& ,
        TagBoxNote->"0.012633333333333333"],
       StyleBox["0.012633333333333333`", {}, StripOnInput -> False]],
      Annotation[#, 
       Style[0.012633333333333333`, {}], "Tooltip"]& ], 
     TagBox[
      TooltipBox[
       TagBox[
        TagBox[
         DynamicBox[{
           FEPrivate`If[
            CurrentValue["MouseOver"], 
            EdgeForm[{
              GrayLevel[0.5], 
              AbsoluteThickness[1.5], 
              Opacity[0.66]}], {}, {}], 
           
           RectangleBox[{59., 0}, {60., 0.005833333333333334}, 
            "RoundingRadius" -> 0]},
          
          ImageSizeCache->{{295.310259972684, 314.8730396081571}, {
           84.79952306475624, 92.85000000000001}}],
         "DelayedMouseEffectStyle"],
        StatusArea[#, 0.005833333333333334]& ,
        TagBoxNote->"0.005833333333333334"],
       StyleBox["0.005833333333333334`", {}, StripOnInput -> False]],
      Annotation[#, 
       Style[0.005833333333333334, {}], "Tooltip"]& ], 
     TagBox[
      TooltipBox[
       TagBox[
        TagBox[
         DynamicBox[{
           FEPrivate`If[
            CurrentValue["MouseOver"], 
            EdgeForm[{
              GrayLevel[0.5], 
              AbsoluteThickness[1.5], 
              Opacity[0.66]}], {}, {}], 
           
           RectangleBox[{60., 0}, {61., 0.025833333333333333`}, 
            "RoundingRadius" -> 0]},
          
          ImageSizeCache->{{314.3730396081571, 333.93581924363025`}, {
           58.912173572491895`, 92.85000000000001}}],
         "DelayedMouseEffectStyle"],
        StatusArea[#, 0.025833333333333333`]& ,
        TagBoxNote->"0.025833333333333333"],
       StyleBox["0.025833333333333333`", {}, StripOnInput -> False]],
      Annotation[#, 
       Style[0.025833333333333333`, {}], "Tooltip"]& ], 
     TagBox[
      TooltipBox[
       TagBox[
        TagBox[
         DynamicBox[{
           FEPrivate`If[
            CurrentValue["MouseOver"], 
            EdgeForm[{
              GrayLevel[0.5], 
              AbsoluteThickness[1.5], 
              Opacity[0.66]}], {}, {}], 
           
           RectangleBox[{61., 0}, {62., 0.007333333333333333}, 
            "RoundingRadius" -> 0]},
          
          ImageSizeCache->{{333.43581924363025`, 352.99859887910316`}, {
           82.85797185283641, 92.85000000000001}}],
         "DelayedMouseEffectStyle"],
        StatusArea[#, 0.007333333333333333]& ,
        TagBoxNote->"0.007333333333333333"],
       StyleBox["0.007333333333333333`", {}, StripOnInput -> False]],
      Annotation[#, 
       Style[0.007333333333333333, {}], 
       "Tooltip"]& ]}, {}, {}}, {{}, {}, {}, {}, {}, {}, {}, {}, {}, {}, {}, \
{}, {}, {}, {}, {}, {}}},
  AspectRatio->NCache[GoldenRatio^(-1), 0.6180339887498948],
  Axes->{True, True},
  AxesLabel->{None, None},
  AxesOrigin->{44.66, 0},
  FrameLabel->{{None, None}, {None, None}},
  FrameTicks->{{Automatic, Automatic}, {Automatic, Automatic}},
  GridLines->{None, None},
  GridLinesStyle->Directive[
    GrayLevel[0.5, 0.4]],
  PlotRange->{{45., 62.}, {All, All}},
  PlotRangePadding->{{
     Scaled[0.02], 
     Scaled[0.02]}, {
     Scaled[0.02], 
     Scaled[0.05]}},
  Ticks->{Automatic, Automatic}]], "Print",
 CellChangeTimes->{3.6914003439586105`*^9, 3.6914353719533553`*^9, 
  3.692444060378893*^9, 3.692606877642783*^9, 3.692972832891698*^9, 
  3.69416540917396*^9, 3.6951181468995028`*^9, 3.6971746722198176`*^9, 
  3.6997765126330996`*^9, 3.703144864911913*^9, 3.7051730552625127`*^9, 
  3.705385778997589*^9, 3.705495086417247*^9, 3.712694517472995*^9, 
  3.779942094605276*^9, 3.780286556521599*^9, 3.780298759454892*^9, 
  3.780366134582038*^9, 3.780469475191985*^9, 3.780561048732295*^9, 
  3.780638535453467*^9, 3.780711102416301*^9, 3.812970659391731*^9, 
  3.812999795124017*^9},
 CellLabel->
  "During evaluation of \
In[237]:=",ExpressionUUID->"ffdbd1a5-1e64-43d1-b23c-14e83cce83c8"],

Cell[BoxData[
 RowBox[{"{", 
  RowBox[{
  "47.60582159478224`", ",", "53.14551838331419`", ",", 
   "60.41212724840579`"}], "}"}]], "Print",
 CellChangeTimes->{3.6914003439586105`*^9, 3.6914353719533553`*^9, 
  3.692444060378893*^9, 3.692606877642783*^9, 3.692972832891698*^9, 
  3.69416540917396*^9, 3.6951181468995028`*^9, 3.6971746722198176`*^9, 
  3.6997765126330996`*^9, 3.703144864911913*^9, 3.7051730552625127`*^9, 
  3.705385778997589*^9, 3.705495086417247*^9, 3.712694517472995*^9, 
  3.779942094605276*^9, 3.780286556521599*^9, 3.780298759454892*^9, 
  3.780366134582038*^9, 3.780469475191985*^9, 3.780561048732295*^9, 
  3.780638535453467*^9, 3.780711102416301*^9, 3.812970659391731*^9, 
  3.8129997951371827`*^9},
 CellLabel->
  "During evaluation of \
In[237]:=",ExpressionUUID->"ee0f61be-8296-4181-880e-671d02d419b7"],

Cell[BoxData["2"], "Print",
 CellChangeTimes->{3.6914003439586105`*^9, 3.6914353719533553`*^9, 
  3.692444060378893*^9, 3.692606877642783*^9, 3.692972832891698*^9, 
  3.69416540917396*^9, 3.6951181468995028`*^9, 3.6971746722198176`*^9, 
  3.6997765126330996`*^9, 3.703144864911913*^9, 3.7051730552625127`*^9, 
  3.705385778997589*^9, 3.705495086417247*^9, 3.712694517472995*^9, 
  3.779942094605276*^9, 3.780286556521599*^9, 3.780298759454892*^9, 
  3.780366134582038*^9, 3.780469475191985*^9, 3.780561048732295*^9, 
  3.780638535453467*^9, 3.780711102416301*^9, 3.812970659391731*^9, 
  3.8129997951371827`*^9},
 CellLabel->
  "During evaluation of \
In[237]:=",ExpressionUUID->"daca676d-be7d-420c-b3c0-68cffd2b9282"],

Cell[BoxData[
 GraphicsBox[{
   {RGBColor[0.987148, 0.8073604000000001, 0.49470040000000004`], EdgeForm[{
    Opacity[0.602], Thickness[Small]}], {}, 
    {RGBColor[0.987148, 0.8073604000000001, 0.49470040000000004`], EdgeForm[{
     Opacity[0.602], Thickness[Small]}], 
     TagBox[
      TooltipBox[
       TagBox[
        TagBox[
         DynamicBox[{
           FEPrivate`If[
            CurrentValue["MouseOver"], 
            EdgeForm[{
              GrayLevel[0.5], 
              AbsoluteThickness[1.5], 
              Opacity[0.66]}], {}, {}], 
           
           RectangleBox[{38., 0}, {40., 0.0007666666666666667}, 
            "RoundingRadius" -> 0]},
          
          ImageSizeCache->{{28.431345076060836`, 52.07900606199246}, {
           91.15535651392744, 92.85}}],
         "DelayedMouseEffectStyle"],
        StatusArea[#, 0.0007666666666666667]& ,
        TagBoxNote->"0.0007666666666666667"],
       StyleBox["0.0007666666666666667`", {}, StripOnInput -> False]],
      Annotation[#, 
       Style[0.0007666666666666667, {}], "Tooltip"]& ], 
     TagBox[
      TooltipBox[
       TagBox[
        TagBox[
         DynamicBox[{
           FEPrivate`If[
            CurrentValue["MouseOver"], 
            EdgeForm[{
              GrayLevel[0.5], 
              AbsoluteThickness[1.5], 
              Opacity[0.66]}], {}, {}], 
           RectangleBox[{40., 0}, {42., 0.01235}, "RoundingRadius" -> 0]},
          
          ImageSizeCache->{{51.57900606199246, 75.22666704792402}, {
           73.10585167000531, 92.85}}],
         "DelayedMouseEffectStyle"],
        StatusArea[#, 0.01235]& ,
        TagBoxNote->"0.01235"],
       StyleBox["0.01235`", {}, StripOnInput -> False]],
      Annotation[#, 
       Style[0.01235, {}], "Tooltip"]& ], 
     TagBox[
      TooltipBox[
       TagBox[
        TagBox[
         DynamicBox[{
           FEPrivate`If[
            CurrentValue["MouseOver"], 
            EdgeForm[{
              GrayLevel[0.5], 
              AbsoluteThickness[1.5], 
              Opacity[0.66]}], {}, {}], 
           
           RectangleBox[{42., 0}, {44., 0.035666666666666666`}, 
            "RoundingRadius" -> 0]},
          
          ImageSizeCache->{{74.72666704792402, 98.37432803385565}, {
           36.77310738705986, 92.85}}],
         "DelayedMouseEffectStyle"],
        StatusArea[#, 0.035666666666666666`]& ,
        TagBoxNote->"0.035666666666666666"],
       StyleBox["0.035666666666666666`", {}, StripOnInput -> False]],
      Annotation[#, 
       Style[0.035666666666666666`, {}], "Tooltip"]& ], 
     TagBox[
      TooltipBox[
       TagBox[
        TagBox[
         DynamicBox[{
           FEPrivate`If[
            CurrentValue["MouseOver"], 
            EdgeForm[{
              GrayLevel[0.5], 
              AbsoluteThickness[1.5], 
              Opacity[0.66]}], {}, {}], 
           
           RectangleBox[{44., 0}, {46., 0.060783333333333335`}, 
            "RoundingRadius" -> 0]},
          
          ImageSizeCache->{{97.87432803385565, 
           121.52198901978727`}, {-2.364452037099383, 92.85}}],
         "DelayedMouseEffectStyle"],
        StatusArea[#, 0.060783333333333335`]& ,
        TagBoxNote->"0.060783333333333335"],
       StyleBox["0.060783333333333335`", {}, StripOnInput -> False]],
      Annotation[#, 
       Style[0.060783333333333335`, {}], "Tooltip"]& ], 
     TagBox[
      TooltipBox[
       TagBox[
        TagBox[
         DynamicBox[{
           FEPrivate`If[
            CurrentValue["MouseOver"], 
            EdgeForm[{
              GrayLevel[0.5], 
              AbsoluteThickness[1.5], 
              Opacity[0.66]}], {}, {}], 
           
           RectangleBox[{46., 0}, {48., 0.06306666666666666}, 
            "RoundingRadius" -> 0]},
          
          ImageSizeCache->{{121.02198901978727`, 
           144.66965000571884`}, {-5.922411984750212, 92.85}}],
         "DelayedMouseEffectStyle"],
        StatusArea[#, 0.06306666666666666]& ,
        TagBoxNote->"0.06306666666666666"],
       StyleBox["0.06306666666666666`", {}, StripOnInput -> False]],
      Annotation[#, 
       Style[0.06306666666666666, {}], "Tooltip"]& ], 
     TagBox[
      TooltipBox[
       TagBox[
        TagBox[
         DynamicBox[{
           FEPrivate`If[
            CurrentValue["MouseOver"], 
            EdgeForm[{
              GrayLevel[0.5], 
              AbsoluteThickness[1.5], 
              Opacity[0.66]}], {}, {}], 
           
           RectangleBox[{48., 0}, {50., 0.08661666666666666}, 
            "RoundingRadius" -> 0]},
          
          ImageSizeCache->{{144.16965000571884`, 
           167.81731099165052`}, {-42.618743415630775`, 92.85}}],
         "DelayedMouseEffectStyle"],
        StatusArea[#, 0.08661666666666666]& ,
        TagBoxNote->"0.08661666666666666"],
       StyleBox["0.08661666666666666`", {}, StripOnInput -> False]],
      Annotation[#, 
       Style[0.08661666666666666, {}], "Tooltip"]& ], 
     TagBox[
      TooltipBox[
       TagBox[
        TagBox[
         DynamicBox[{
           FEPrivate`If[
            CurrentValue["MouseOver"], 
            EdgeForm[{
              GrayLevel[0.5], 
              AbsoluteThickness[1.5], 
              Opacity[0.66]}], {}, {}], 
           
           RectangleBox[{50., 0}, {52., 0.12451666666666666`}, 
            "RoundingRadius" -> 0]},
          
          ImageSizeCache->{{167.31731099165052`, 
           190.96497197758208`}, {-101.67568444452138`, 92.85}}],
         "DelayedMouseEffectStyle"],
        StatusArea[#, 0.12451666666666666`]& ,
        TagBoxNote->"0.12451666666666666"],
       StyleBox["0.12451666666666666`", {}, StripOnInput -> False]],
      Annotation[#, 
       Style[0.12451666666666666`, {}], "Tooltip"]& ], 
     TagBox[
      TooltipBox[
       TagBox[
        TagBox[
         DynamicBox[{
           FEPrivate`If[
            CurrentValue["MouseOver"], 
            EdgeForm[{
              GrayLevel[0.5], 
              AbsoluteThickness[1.5], 
              Opacity[0.66]}], {}, {}], 
           
           RectangleBox[{52., 0}, {54., 0.044333333333333336`}, 
            "RoundingRadius" -> 0]},
          
          ImageSizeCache->{{190.46497197758208`, 214.11263296351365`}, {
           23.268441892326734`, 92.85}}],
         "DelayedMouseEffectStyle"],
        StatusArea[#, 0.044333333333333336`]& ,
        TagBoxNote->"0.044333333333333336"],
       StyleBox["0.044333333333333336`", {}, StripOnInput -> False]],
      Annotation[#, 
       Style[0.044333333333333336`, {}], "Tooltip"]& ], 
     TagBox[
      TooltipBox[
       TagBox[
        TagBox[
         DynamicBox[{
           FEPrivate`If[
            CurrentValue["MouseOver"], 
            EdgeForm[{
              GrayLevel[0.5], 
              AbsoluteThickness[1.5], 
              Opacity[0.66]}], {}, {}], 
           
           RectangleBox[{54., 0}, {56., 0.0044666666666666665`}, 
            "RoundingRadius" -> 0]},
          
          ImageSizeCache->{{213.61263296351365`, 237.26029394944533`}, {
           85.38990316809908, 92.85}}],
         "DelayedMouseEffectStyle"],
        StatusArea[#, 0.0044666666666666665`]& ,
        TagBoxNote->"0.0044666666666666665"],
       StyleBox["0.0044666666666666665`", {}, StripOnInput -> False]],
      Annotation[#, 
       Style[0.0044666666666666665`, {}], "Tooltip"]& ], 
     TagBox[
      TooltipBox[
       TagBox[
        TagBox[
         DynamicBox[{
           FEPrivate`If[
            CurrentValue["MouseOver"], 
            EdgeForm[{
              GrayLevel[0.5], 
              AbsoluteThickness[1.5], 
              Opacity[0.66]}], {}, {}], 
           
           RectangleBox[{56., 0}, {58., 0.013016666666666666`}, 
            "RoundingRadius" -> 0]},
          ImageSizeCache->{{236.76029394944533`, 260.4079549353769}, {
           72.06703124733353, 92.85}}],
         "DelayedMouseEffectStyle"],
        StatusArea[#, 0.013016666666666666`]& ,
        TagBoxNote->"0.013016666666666666"],
       StyleBox["0.013016666666666666`", {}, StripOnInput -> False]],
      Annotation[#, 
       Style[0.013016666666666666`, {}], "Tooltip"]& ], 
     TagBox[
      TooltipBox[
       TagBox[
        TagBox[
         DynamicBox[{
           FEPrivate`If[
            CurrentValue["MouseOver"], 
            EdgeForm[{
              GrayLevel[0.5], 
              AbsoluteThickness[1.5], 
              Opacity[0.66]}], {}, {}], 
           
           RectangleBox[{58., 0}, {60., 0.028216666666666668`}, 
            "RoundingRadius" -> 0]},
          
          ImageSizeCache->{{259.9079549353769, 283.55561592130846`}, {
           48.38192561041698, 92.85}}],
         "DelayedMouseEffectStyle"],
        StatusArea[#, 0.028216666666666668`]& ,
        TagBoxNote->"0.028216666666666668"],
       StyleBox["0.028216666666666668`", {}, StripOnInput -> False]],
      Annotation[#, 
       Style[0.028216666666666668`, {}], "Tooltip"]& ], 
     TagBox[
      TooltipBox[
       TagBox[
        TagBox[
         DynamicBox[{
           FEPrivate`If[
            CurrentValue["MouseOver"], 
            EdgeForm[{
              GrayLevel[0.5], 
              AbsoluteThickness[1.5], 
              Opacity[0.66]}], {}, {}], 
           RectangleBox[{60., 0}, {62., 0.0203}, "RoundingRadius" -> 0]},
          
          ImageSizeCache->{{283.05561592130846`, 306.70327690724014`}, {
           60.717918129644346`, 92.85}}],
         "DelayedMouseEffectStyle"],
        StatusArea[#, 0.0203]& ,
        TagBoxNote->"0.0203"],
       StyleBox["0.0203`", {}, StripOnInput -> False]],
      Annotation[#, 
       Style[0.0203, {}], "Tooltip"]& ], 
     TagBox[
      TooltipBox[
       TagBox[
        TagBox[
         DynamicBox[{
           FEPrivate`If[
            CurrentValue["MouseOver"], 
            EdgeForm[{
              GrayLevel[0.5], 
              AbsoluteThickness[1.5], 
              Opacity[0.66]}], {}, {}], 
           RectangleBox[{62., 0}, {64., 0.0044}, "RoundingRadius" -> 0]},
          
          ImageSizeCache->{{306.20327690724014`, 329.8509378931717}, {
           85.49378521036626, 92.85}}],
         "DelayedMouseEffectStyle"],
        StatusArea[#, 0.0044]& ,
        TagBoxNote->"0.0044"],
       StyleBox["0.0044`", {}, StripOnInput -> False]],
      Annotation[#, 
       Style[0.0044, {}], "Tooltip"]& ], 
     TagBox[
      TooltipBox[
       TagBox[
        TagBox[
         DynamicBox[{
           FEPrivate`If[
            CurrentValue["MouseOver"], 
            EdgeForm[{
              GrayLevel[0.5], 
              AbsoluteThickness[1.5], 
              Opacity[0.66]}], {}, {}], 
           RectangleBox[{64., 0}, {66., 0.0015}, "RoundingRadius" -> 0]},
          
          ImageSizeCache->{{329.3509378931717, 352.99859887910327`}, {
           90.0126540489885, 92.85}}],
         "DelayedMouseEffectStyle"],
        StatusArea[#, 0.0015]& ,
        TagBoxNote->"0.0015"],
       StyleBox["0.0015`", {}, StripOnInput -> False]],
      Annotation[#, 
       Style[0.0015, {}], 
       "Tooltip"]& ]}, {}, {}}, {{}, {}, {}, {}, {}, {}, {}, {}, {}, {}, {}, \
{}, {}, {}}},
  AspectRatio->NCache[GoldenRatio^(-1), 0.6180339887498948],
  Axes->{True, True},
  AxesLabel->{None, None},
  AxesOrigin->{37.44, 0},
  FrameLabel->{{None, None}, {None, None}},
  FrameTicks->{{Automatic, Automatic}, {Automatic, Automatic}},
  GridLines->{None, None},
  GridLinesStyle->Directive[
    GrayLevel[0.5, 0.4]],
  PlotRange->{{38., 66.}, {All, All}},
  PlotRangePadding->{{
     Scaled[0.02], 
     Scaled[0.02]}, {
     Scaled[0.02], 
     Scaled[0.05]}},
  Ticks->{Automatic, Automatic}]], "Print",
 CellChangeTimes->{3.6914003439586105`*^9, 3.6914353719533553`*^9, 
  3.692444060378893*^9, 3.692606877642783*^9, 3.692972832891698*^9, 
  3.69416540917396*^9, 3.6951181468995028`*^9, 3.6971746722198176`*^9, 
  3.6997765126330996`*^9, 3.703144864911913*^9, 3.7051730552625127`*^9, 
  3.705385778997589*^9, 3.705495086417247*^9, 3.712694517472995*^9, 
  3.779942094605276*^9, 3.780286556521599*^9, 3.780298759454892*^9, 
  3.780366134582038*^9, 3.780469475191985*^9, 3.780561048732295*^9, 
  3.780638535453467*^9, 3.780711102416301*^9, 3.812970659391731*^9, 
  3.812999798412678*^9},
 CellLabel->
  "During evaluation of \
In[237]:=",ExpressionUUID->"25aa6894-6028-40a8-8bef-46d25742f291"],

Cell[BoxData[
 RowBox[{"{", 
  RowBox[{
  "41.91839857675476`", ",", "49.81700682218204`", ",", 
   "61.36385449132845`"}], "}"}]], "Print",
 CellChangeTimes->{3.6914003439586105`*^9, 3.6914353719533553`*^9, 
  3.692444060378893*^9, 3.692606877642783*^9, 3.692972832891698*^9, 
  3.69416540917396*^9, 3.6951181468995028`*^9, 3.6971746722198176`*^9, 
  3.6997765126330996`*^9, 3.703144864911913*^9, 3.7051730552625127`*^9, 
  3.705385778997589*^9, 3.705495086417247*^9, 3.712694517472995*^9, 
  3.779942094605276*^9, 3.780286556521599*^9, 3.780298759454892*^9, 
  3.780366134582038*^9, 3.780469475191985*^9, 3.780561048732295*^9, 
  3.780638535453467*^9, 3.780711102416301*^9, 3.812970659391731*^9, 
  3.81299979843301*^9},
 CellLabel->
  "During evaluation of \
In[237]:=",ExpressionUUID->"793b54b0-c3b3-4df6-b975-3b8f38f16937"],

Cell[BoxData["3"], "Print",
 CellChangeTimes->{3.6914003439586105`*^9, 3.6914353719533553`*^9, 
  3.692444060378893*^9, 3.692606877642783*^9, 3.692972832891698*^9, 
  3.69416540917396*^9, 3.6951181468995028`*^9, 3.6971746722198176`*^9, 
  3.6997765126330996`*^9, 3.703144864911913*^9, 3.7051730552625127`*^9, 
  3.705385778997589*^9, 3.705495086417247*^9, 3.712694517472995*^9, 
  3.779942094605276*^9, 3.780286556521599*^9, 3.780298759454892*^9, 
  3.780366134582038*^9, 3.780469475191985*^9, 3.780561048732295*^9, 
  3.780638535453467*^9, 3.780711102416301*^9, 3.812970659391731*^9, 
  3.8129997984389944`*^9},
 CellLabel->
  "During evaluation of \
In[237]:=",ExpressionUUID->"011ffa71-b8c2-474d-8eba-45686303bf41"],

Cell[BoxData[
 GraphicsBox[{
   {RGBColor[0.987148, 0.8073604000000001, 0.49470040000000004`], EdgeForm[{
    Opacity[0.476], Thickness[Small]}], {}, 
    {RGBColor[0.987148, 0.8073604000000001, 0.49470040000000004`], EdgeForm[{
     Opacity[0.476], Thickness[Small]}], RectangleBox[{58., 0}, {59., 0.0009666666666666667},
      RoundingRadius->0], RectangleBox[{59., 0}, {60., 0.011633333333333334},
      RoundingRadius->0], RectangleBox[{60., 0}, {61., 0.015766666666666665},
      RoundingRadius->0], RectangleBox[{61., 0}, {62., 0.0209},
      RoundingRadius->0], RectangleBox[{62., 0}, {63., 0.026566666666666666},
      RoundingRadius->0], RectangleBox[{63., 0}, {64., 0.021666666666666667},
      RoundingRadius->0], RectangleBox[{64., 0}, {65., 0.03283333333333333},
      RoundingRadius->0], RectangleBox[{65., 0}, {66., 0.009766666666666667},
      RoundingRadius->0], RectangleBox[{66., 0}, {67., 0.0235},
      RoundingRadius->0], RectangleBox[{67., 0}, {68., 0.040433333333333335},
      RoundingRadius->0], RectangleBox[{68., 0}, {69., 0.06733333333333333},
      RoundingRadius->0], RectangleBox[{69., 0}, {70., 0.0951},
      RoundingRadius->0], RectangleBox[{70., 0}, {71., 0.1152},
      RoundingRadius->0], RectangleBox[{71., 0}, {72., 0.03966666666666667},
      RoundingRadius->0], RectangleBox[{72., 0}, {73., 0.01806666666666667},
      RoundingRadius->0], RectangleBox[{73., 0}, {74., 0.0216},
      RoundingRadius->0], RectangleBox[{74., 0}, {75., 0.023833333333333335},
      RoundingRadius->0], RectangleBox[{75., 0}, {76., 0.0217},
      RoundingRadius->0], RectangleBox[{76., 0}, {77., 0.01806666666666667},
      RoundingRadius->0], RectangleBox[{77., 0}, {78., 0.0292},
      RoundingRadius->0], RectangleBox[{78., 0}, {79., 0.0317},
      RoundingRadius->0], RectangleBox[{79., 0}, {80., 0.047},
      RoundingRadius->0], RectangleBox[{80., 0}, {81., 0.038266666666666664},
      RoundingRadius->0], RectangleBox[{81., 0}, {82., 0.026166666666666668},
      RoundingRadius->0], RectangleBox[{82., 0}, {83., 0.0244},
      RoundingRadius->0], RectangleBox[{83., 0}, {84., 0.028466666666666668},
      RoundingRadius->0], RectangleBox[{84., 0}, {85., 0.0558},
      RoundingRadius->0], RectangleBox[{85., 0}, {86., 0.0585},
      RoundingRadius->0], RectangleBox[{86., 0}, {87., 0.025},
      RoundingRadius->0], RectangleBox[{87., 0}, {88., 0.007066666666666666},
      RoundingRadius->0], RectangleBox[{88., 0}, {89., 0.0033},
      RoundingRadius->0], RectangleBox[{89., 0}, {90., 0.0005333333333333334},
      RoundingRadius->
       0]}, {}, {}}, {{}, {}, {}, {}, {}, {}, {}, {}, {}, {}, {}, {}, {}, {}, \
{}, {}, {}, {}, {}, {}, {}, {}, {}, {}, {}, {}, {}, {}, {}, {}, {}, {}}},
  AspectRatio->NCache[GoldenRatio^(-1), 0.6180339887498948],
  Axes->{True, True},
  AxesLabel->{None, None},
  AxesOrigin->{57.36, 0},
  FrameLabel->{{None, None}, {None, None}},
  FrameTicks->{{Automatic, Automatic}, {Automatic, Automatic}},
  GridLines->{None, None},
  GridLinesStyle->Directive[
    GrayLevel[0.5, 0.4]],
  PlotRange->{{58., 90.}, {All, All}},
  PlotRangePadding->{{
     Scaled[0.02], 
     Scaled[0.02]}, {
     Scaled[0.02], 
     Scaled[0.05]}},
  Ticks->{Automatic, Automatic}]], "Print",
 CellChangeTimes->{3.6914003439586105`*^9, 3.6914353719533553`*^9, 
  3.692444060378893*^9, 3.692606877642783*^9, 3.692972832891698*^9, 
  3.69416540917396*^9, 3.6951181468995028`*^9, 3.6971746722198176`*^9, 
  3.6997765126330996`*^9, 3.703144864911913*^9, 3.7051730552625127`*^9, 
  3.705385778997589*^9, 3.705495086417247*^9, 3.712694517472995*^9, 
  3.779942094605276*^9, 3.780286556521599*^9, 3.780298759454892*^9, 
  3.780366134582038*^9, 3.780469475191985*^9, 3.780561048732295*^9, 
  3.780638535453467*^9, 3.780711102416301*^9, 3.812970659391731*^9, 
  3.812999801778034*^9},
 CellLabel->
  "During evaluation of \
In[237]:=",ExpressionUUID->"02f1fd35-7dc6-446e-99ac-d90bc4e26001"],

Cell[BoxData[
 RowBox[{"{", 
  RowBox[{
  "60.68848025922475`", ",", "71.32525571916013`", ",", 
   "86.40538914373978`"}], "}"}]], "Print",
 CellChangeTimes->{3.6914003439586105`*^9, 3.6914353719533553`*^9, 
  3.692444060378893*^9, 3.692606877642783*^9, 3.692972832891698*^9, 
  3.69416540917396*^9, 3.6951181468995028`*^9, 3.6971746722198176`*^9, 
  3.6997765126330996`*^9, 3.703144864911913*^9, 3.7051730552625127`*^9, 
  3.705385778997589*^9, 3.705495086417247*^9, 3.712694517472995*^9, 
  3.779942094605276*^9, 3.780286556521599*^9, 3.780298759454892*^9, 
  3.780366134582038*^9, 3.780469475191985*^9, 3.780561048732295*^9, 
  3.780638535453467*^9, 3.780711102416301*^9, 3.812970659391731*^9, 
  3.812999801797386*^9},
 CellLabel->
  "During evaluation of \
In[237]:=",ExpressionUUID->"09ec0fb2-0678-452c-9d45-5113d2da8f08"],

Cell[BoxData["b"], "Print",
 CellChangeTimes->{3.6914003439586105`*^9, 3.6914353719533553`*^9, 
  3.692444060378893*^9, 3.692606877642783*^9, 3.692972832891698*^9, 
  3.69416540917396*^9, 3.6951181468995028`*^9, 3.6971746722198176`*^9, 
  3.6997765126330996`*^9, 3.703144864911913*^9, 3.7051730552625127`*^9, 
  3.705385778997589*^9, 3.705495086417247*^9, 3.712694517472995*^9, 
  3.779942094605276*^9, 3.780286556521599*^9, 3.780298759454892*^9, 
  3.780366134582038*^9, 3.780469475191985*^9, 3.780561048732295*^9, 
  3.780638535453467*^9, 3.780711102416301*^9, 3.812970659391731*^9, 
  3.8129998018033705`*^9},
 CellLabel->
  "During evaluation of \
In[237]:=",ExpressionUUID->"8cd62026-5dd6-445e-8422-64e1b2a17029"],

Cell[BoxData["1"], "Print",
 CellChangeTimes->{3.6914003439586105`*^9, 3.6914353719533553`*^9, 
  3.692444060378893*^9, 3.692606877642783*^9, 3.692972832891698*^9, 
  3.69416540917396*^9, 3.6951181468995028`*^9, 3.6971746722198176`*^9, 
  3.6997765126330996`*^9, 3.703144864911913*^9, 3.7051730552625127`*^9, 
  3.705385778997589*^9, 3.705495086417247*^9, 3.712694517472995*^9, 
  3.779942094605276*^9, 3.780286556521599*^9, 3.780298759454892*^9, 
  3.780366134582038*^9, 3.780469475191985*^9, 3.780561048732295*^9, 
  3.780638535453467*^9, 3.780711102416301*^9, 3.812970659391731*^9, 
  3.812999801808359*^9},
 CellLabel->
  "During evaluation of \
In[237]:=",ExpressionUUID->"dd861836-8198-44cc-a3f4-3e6c73615306"],

Cell[BoxData[
 GraphicsBox[{
   {RGBColor[0.987148, 0.8073604000000001, 0.49470040000000004`], EdgeForm[{
    Opacity[0.588], Thickness[Small]}], {}, 
    {RGBColor[0.987148, 0.8073604000000001, 0.49470040000000004`], EdgeForm[{
     Opacity[0.588], Thickness[Small]}], 
     TagBox[
      TooltipBox[
       TagBox[
        TagBox[
         DynamicBox[{
           FEPrivate`If[
            CurrentValue["MouseOver"], 
            EdgeForm[{
              GrayLevel[0.5], 
              AbsoluteThickness[1.5], 
              Opacity[0.66]}], {}, {}], 
           RectangleBox[{0.5, 0}, {0.55, 3.392}, "RoundingRadius" -> 0]},
          
          ImageSizeCache->{{23.13510808646916, 
           44.21357085668535}, {-92.22129670144662, 94.85}}],
         "DelayedMouseEffectStyle"],
        StatusArea[#, 3.392]& ,
        TagBoxNote->"3.392"],
       StyleBox["3.392`", {}, StripOnInput -> False]],
      Annotation[#, 
       Style[3.392, {}], "Tooltip"]& ], 
     TagBox[
      TooltipBox[
       TagBox[
        TagBox[
         DynamicBox[{
           FEPrivate`If[
            CurrentValue["MouseOver"], 
            EdgeForm[{
              GrayLevel[0.5], 
              AbsoluteThickness[1.5], 
              Opacity[0.66]}], {}, {}], 
           RectangleBox[{0.55, 0}, {0.6, 3.584}, "RoundingRadius" -> 0]},
          
          ImageSizeCache->{{43.71357085668535, 
           64.79203362690149}, {-102.78193613737756`, 94.85}}],
         "DelayedMouseEffectStyle"],
        StatusArea[#, 3.584]& ,
        TagBoxNote->"3.584"],
       StyleBox["3.584`", {}, StripOnInput -> False]],
      Annotation[#, 
       Style[3.584, {}], "Tooltip"]& ], 
     TagBox[
      TooltipBox[
       TagBox[
        TagBox[
         DynamicBox[{
           FEPrivate`If[
            CurrentValue["MouseOver"], 
            EdgeForm[{
              GrayLevel[0.5], 
              AbsoluteThickness[1.5], 
              Opacity[0.66]}], {}, {}], 
           
           RectangleBox[{0.6, 0}, {0.65, 2.7226666666666666`}, 
            "RoundingRadius" -> 0]},
          
          ImageSizeCache->{{64.29203362690149, 
           85.37049639711765}, {-55.40573422340958, 94.85}}],
         "DelayedMouseEffectStyle"],
        StatusArea[#, 2.7226666666666666`]& ,
        TagBoxNote->"2.7226666666666666"],
       StyleBox["2.7226666666666666`", {}, StripOnInput -> False]],
      Annotation[#, 
       Style[2.7226666666666666`, {}], "Tooltip"]& ], 
     TagBox[
      TooltipBox[
       TagBox[
        TagBox[
         DynamicBox[{
           FEPrivate`If[
            CurrentValue["MouseOver"], 
            EdgeForm[{
              GrayLevel[0.5], 
              AbsoluteThickness[1.5], 
              Opacity[0.66]}], {}, {}], 
           
           RectangleBox[{0.65, 0}, {0.7, 2.3866666666666667`}, 
            "RoundingRadius" -> 0]},
          
          ImageSizeCache->{{84.87049639711765, 
           105.94895916733381`}, {-36.92461521053045, 94.85}}],
         "DelayedMouseEffectStyle"],
        StatusArea[#, 2.3866666666666667`]& ,
        TagBoxNote->"2.3866666666666667"],
       StyleBox["2.3866666666666667`", {}, StripOnInput -> False]],
      Annotation[#, 
       Style[2.3866666666666667`, {}], "Tooltip"]& ], 
     TagBox[
      TooltipBox[
       TagBox[
        TagBox[
         DynamicBox[{
           FEPrivate`If[
            CurrentValue["MouseOver"], 
            EdgeForm[{
              GrayLevel[0.5], 
              AbsoluteThickness[1.5], 
              Opacity[0.66]}], {}, {}], 
           RectangleBox[{0.7, 0}, {0.75, 2.34}, "RoundingRadius" -> 0]},
          
          ImageSizeCache->{{105.44895916733381`, 
           126.52742193754997`}, {-34.357793125408335`, 94.85}}],
         "DelayedMouseEffectStyle"],
        StatusArea[#, 2.34]& ,
        TagBoxNote->"2.34"],
       StyleBox["2.34`", {}, StripOnInput -> False]],
      Annotation[#, 
       Style[2.34, {}], "Tooltip"]& ], 
     TagBox[
      TooltipBox[
       TagBox[
        TagBox[
         DynamicBox[{
           FEPrivate`If[
            CurrentValue["MouseOver"], 
            EdgeForm[{
              GrayLevel[0.5], 
              AbsoluteThickness[1.5], 
              Opacity[0.66]}], {}, {}], 
           
           RectangleBox[{0.75, 0}, {0.8, 1.9906666666666666`}, 
            "RoundingRadius" -> 0]},
          
          ImageSizeCache->{{126.02742193754997`, 
           147.1058847077662}, {-15.14329637392288, 94.85}}],
         "DelayedMouseEffectStyle"],
        StatusArea[#, 1.9906666666666666`]& ,
        TagBoxNote->"1.9906666666666666"],
       StyleBox["1.9906666666666666`", {}, StripOnInput -> False]],
      Annotation[#, 
       Style[1.9906666666666666`, {}], "Tooltip"]& ], 
     TagBox[
      TooltipBox[
       TagBox[
        TagBox[
         DynamicBox[{
           FEPrivate`If[
            CurrentValue["MouseOver"], 
            EdgeForm[{
              GrayLevel[0.5], 
              AbsoluteThickness[1.5], 
              Opacity[0.66]}], {}, {}], 
           RectangleBox[{0.8, 0}, {0.85, 1.204}, "RoundingRadius" -> 0]},
          
          ImageSizeCache->{{146.6058847077662, 167.68434747798236`}, {
           28.125990203849724`, 94.85}}],
         "DelayedMouseEffectStyle"],
        StatusArea[#, 1.204]& ,
        TagBoxNote->"1.204"],
       StyleBox["1.204`", {}, StripOnInput -> False]],
      Annotation[#, 
       Style[1.204, {}], "Tooltip"]& ], 
     TagBox[
      TooltipBox[
       TagBox[
        TagBox[
         DynamicBox[{
           FEPrivate`If[
            CurrentValue["MouseOver"], 
            EdgeForm[{
              GrayLevel[0.5], 
              AbsoluteThickness[1.5], 
              Opacity[0.66]}], {}, {}], 
           
           RectangleBox[{0.85, 0}, {0.9, 0.9013333333333333}, 
            "RoundingRadius" -> 0]},
          
          ImageSizeCache->{{167.18434747798236`, 188.26281024819852`}, {
           44.77366487021308, 94.85}}],
         "DelayedMouseEffectStyle"],
        StatusArea[#, 0.9013333333333333]& ,
        TagBoxNote->"0.9013333333333333"],
       StyleBox["0.9013333333333333`", {}, StripOnInput -> False]],
      Annotation[#, 
       Style[0.9013333333333333, {}], "Tooltip"]& ], 
     TagBox[
      TooltipBox[
       TagBox[
        TagBox[
         DynamicBox[{
           FEPrivate`If[
            CurrentValue["MouseOver"], 
            EdgeForm[{
              GrayLevel[0.5], 
              AbsoluteThickness[1.5], 
              Opacity[0.66]}], {}, {}], 
           
           RectangleBox[{0.9, 0}, {0.95, 0.4866666666666667}, 
            "RoundingRadius" -> 0]},
          
          ImageSizeCache->{{187.76281024819852`, 208.84127301841468`}, {
           67.58171254086949, 94.85}}],
         "DelayedMouseEffectStyle"],
        StatusArea[#, 0.4866666666666667]& ,
        TagBoxNote->"0.4866666666666667"],
       StyleBox["0.4866666666666667`", {}, StripOnInput -> False]],
      Annotation[#, 
       Style[0.4866666666666667, {}], "Tooltip"]& ], 
     TagBox[
      TooltipBox[
       TagBox[
        TagBox[
         DynamicBox[{
           FEPrivate`If[
            CurrentValue["MouseOver"], 
            EdgeForm[{
              GrayLevel[0.5], 
              AbsoluteThickness[1.5], 
              Opacity[0.66]}], {}, {}], 
           
           RectangleBox[{0.95, 0}, {1., 0.42866666666666664`}, 
            "RoundingRadius" -> 0]},
          
          ImageSizeCache->{{208.34127301841468`, 229.41973578863085`}, {
           70.77190570380696, 94.85}}],
         "DelayedMouseEffectStyle"],
        StatusArea[#, 0.42866666666666664`]& ,
        TagBoxNote->"0.42866666666666664"],
       StyleBox["0.42866666666666664`", {}, StripOnInput -> False]],
      Annotation[#, 
       Style[0.42866666666666664`, {}], "Tooltip"]& ], 
     TagBox[
      TooltipBox[
       TagBox[
        TagBox[
         DynamicBox[{
           FEPrivate`If[
            CurrentValue["MouseOver"], 
            EdgeForm[{
              GrayLevel[0.5], 
              AbsoluteThickness[1.5], 
              Opacity[0.66]}], {}, {}], 
           
           RectangleBox[{1., 0}, {1.05, 0.2926666666666667}, "RoundingRadius" -> 
            0]},
          
          ImageSizeCache->{{228.91973578863085`, 249.998198558847}, {
           78.25235863759137, 94.85}}],
         "DelayedMouseEffectStyle"],
        StatusArea[#, 0.2926666666666667]& ,
        TagBoxNote->"0.2926666666666667"],
       StyleBox["0.2926666666666667`", {}, StripOnInput -> False]],
      Annotation[#, 
       Style[0.2926666666666667, {}], "Tooltip"]& ], 
     TagBox[
      TooltipBox[
       TagBox[
        TagBox[
         DynamicBox[{
           FEPrivate`If[
            CurrentValue["MouseOver"], 
            EdgeForm[{
              GrayLevel[0.5], 
              AbsoluteThickness[1.5], 
              Opacity[0.66]}], {}, {}], 
           RectangleBox[{1.05, 0}, {1.1, 0.062}, "RoundingRadius" -> 0]},
          
          ImageSizeCache->{{249.498198558847, 270.5766613290632}, {
           90.93979351548063, 94.85}}],
         "DelayedMouseEffectStyle"],
        StatusArea[#, 0.062]& ,
        TagBoxNote->"0.062"],
       StyleBox["0.062`", {}, StripOnInput -> False]],
      Annotation[#, 
       Style[0.062, {}], "Tooltip"]& ], 
     TagBox[
      TooltipBox[
       TagBox[
        TagBox[
         DynamicBox[{
           FEPrivate`If[
            CurrentValue["MouseOver"], 
            EdgeForm[{
              GrayLevel[0.5], 
              AbsoluteThickness[1.5], 
              Opacity[0.66]}], {}, {}], 
           RectangleBox[{1.1, 0}, {1.15, 0.06933333333333333}, 
            "RoundingRadius" -> 0]},
          
          ImageSizeCache->{{270.0766613290632, 291.1551240992793}, {
           90.53643575924715, 94.85}}],
         "DelayedMouseEffectStyle"],
        StatusArea[#, 0.06933333333333333]& ,
        TagBoxNote->"0.06933333333333333"],
       StyleBox["0.06933333333333333`", {}, StripOnInput -> False]],
      Annotation[#, 
       Style[0.06933333333333333, {}], "Tooltip"]& ], 
     TagBox[
      TooltipBox[
       TagBox[
        TagBox[
         DynamicBox[{
           FEPrivate`If[
            CurrentValue["MouseOver"], 
            EdgeForm[{
              GrayLevel[0.5], 
              AbsoluteThickness[1.5], 
              Opacity[0.66]}], {}, {}], 
           
           RectangleBox[{1.15, 0}, {1.2, 0.07933333333333334}, 
            "RoundingRadius" -> 0]},
          
          ImageSizeCache->{{290.6551240992793, 311.7335868694955}, {
           89.98640245529242, 94.85}}],
         "DelayedMouseEffectStyle"],
        StatusArea[#, 0.07933333333333334]& ,
        TagBoxNote->"0.07933333333333334"],
       StyleBox["0.07933333333333334`", {}, StripOnInput -> False]],
      Annotation[#, 
       Style[0.07933333333333334, {}], "Tooltip"]& ], 
     TagBox[
      TooltipBox[
       TagBox[
        TagBox[
         DynamicBox[{
           FEPrivate`If[
            CurrentValue["MouseOver"], 
            EdgeForm[{
              GrayLevel[0.5], 
              AbsoluteThickness[1.5], 
              Opacity[0.66]}], {}, {}], 
           
           RectangleBox[{1.2, 0}, {1.25, 0.050666666666666665`}, 
            "RoundingRadius" -> 0]},
          
          ImageSizeCache->{{311.2335868694955, 332.31204963971174`}, {
           91.563164593296, 94.85}}],
         "DelayedMouseEffectStyle"],
        StatusArea[#, 0.050666666666666665`]& ,
        TagBoxNote->"0.050666666666666665"],
       StyleBox["0.050666666666666665`", {}, StripOnInput -> False]],
      Annotation[#, 
       Style[0.050666666666666665`, {}], "Tooltip"]& ], 
     TagBox[
      TooltipBox[
       TagBox[
        TagBox[
         DynamicBox[{
           FEPrivate`If[
            CurrentValue["MouseOver"], 
            EdgeForm[{
              GrayLevel[0.5], 
              AbsoluteThickness[1.5], 
              Opacity[0.66]}], {}, {}], 
           
           RectangleBox[{1.25, 0}, {1.3, 0.009333333333333334}, 
            "RoundingRadius" -> 0]},
          
          ImageSizeCache->{{331.81204963971174`, 352.89051240992785`}, {
           93.83663558297557, 94.85}}],
         "DelayedMouseEffectStyle"],
        StatusArea[#, 0.009333333333333334]& ,
        TagBoxNote->"0.009333333333333334"],
       StyleBox["0.009333333333333334`", {}, StripOnInput -> False]],
      Annotation[#, 
       Style[0.009333333333333334, {}], 
       "Tooltip"]& ]}, {}, {}}, {{}, {}, {}, {}, {}, {}, {}, {}, {}, {}, {}, \
{}, {}, {}, {}, {}}},
  AspectRatio->NCache[GoldenRatio^(-1), 0.6180339887498948],
  Axes->{True, True},
  AxesLabel->{None, None},
  AxesOrigin->{0.484, 0},
  FrameLabel->{{None, None}, {None, None}},
  FrameTicks->{{Automatic, Automatic}, {Automatic, Automatic}},
  GridLines->{None, None},
  GridLinesStyle->Directive[
    GrayLevel[0.5, 0.4]],
  PlotRange->{{0.5, 1.3}, {All, All}},
  PlotRangePadding->{{
     Scaled[0.02], 
     Scaled[0.02]}, {
     Scaled[0.02], 
     Scaled[0.05]}},
  Ticks->{Automatic, Automatic}]], "Print",
 CellChangeTimes->{3.6914003439586105`*^9, 3.6914353719533553`*^9, 
  3.692444060378893*^9, 3.692606877642783*^9, 3.692972832891698*^9, 
  3.69416540917396*^9, 3.6951181468995028`*^9, 3.6971746722198176`*^9, 
  3.6997765126330996`*^9, 3.703144864911913*^9, 3.7051730552625127`*^9, 
  3.705385778997589*^9, 3.705495086417247*^9, 3.712694517472995*^9, 
  3.779942094605276*^9, 3.780286556521599*^9, 3.780298759454892*^9, 
  3.780366134582038*^9, 3.780469475191985*^9, 3.780561048732295*^9, 
  3.780638535453467*^9, 3.780711102416301*^9, 3.812970659391731*^9, 
  3.812999805137553*^9},
 CellLabel->
  "During evaluation of \
In[237]:=",ExpressionUUID->"402e4c1f-cc37-43e8-9e56-03d8499186ec"],

Cell[BoxData[
 RowBox[{"{", 
  RowBox[{
  "0.5078848145528363`", ",", "0.6568527465078642`", ",", 
   "1.0078174630640375`"}], "}"}]], "Print",
 CellChangeTimes->{3.6914003439586105`*^9, 3.6914353719533553`*^9, 
  3.692444060378893*^9, 3.692606877642783*^9, 3.692972832891698*^9, 
  3.69416540917396*^9, 3.6951181468995028`*^9, 3.6971746722198176`*^9, 
  3.6997765126330996`*^9, 3.703144864911913*^9, 3.7051730552625127`*^9, 
  3.705385778997589*^9, 3.705495086417247*^9, 3.712694517472995*^9, 
  3.779942094605276*^9, 3.780286556521599*^9, 3.780298759454892*^9, 
  3.780366134582038*^9, 3.780469475191985*^9, 3.780561048732295*^9, 
  3.780638535453467*^9, 3.780711102416301*^9, 3.812970659391731*^9, 
  3.81299980515755*^9},
 CellLabel->
  "During evaluation of \
In[237]:=",ExpressionUUID->"adf88c39-c950-4a30-866e-310fed356ab4"],

Cell[BoxData["2"], "Print",
 CellChangeTimes->{3.6914003439586105`*^9, 3.6914353719533553`*^9, 
  3.692444060378893*^9, 3.692606877642783*^9, 3.692972832891698*^9, 
  3.69416540917396*^9, 3.6951181468995028`*^9, 3.6971746722198176`*^9, 
  3.6997765126330996`*^9, 3.703144864911913*^9, 3.7051730552625127`*^9, 
  3.705385778997589*^9, 3.705495086417247*^9, 3.712694517472995*^9, 
  3.779942094605276*^9, 3.780286556521599*^9, 3.780298759454892*^9, 
  3.780366134582038*^9, 3.780469475191985*^9, 3.780561048732295*^9, 
  3.780638535453467*^9, 3.780711102416301*^9, 3.812970659391731*^9, 
  3.8129998051665554`*^9},
 CellLabel->
  "During evaluation of \
In[237]:=",ExpressionUUID->"317a8447-35e1-41d9-abdf-1f649a36f424"],

Cell[BoxData[
 GraphicsBox[{
   {RGBColor[0.987148, 0.8073604000000001, 0.49470040000000004`], EdgeForm[{
    Opacity[0.49699999999999994`], Thickness[Small]}], {}, 
    {RGBColor[0.987148, 0.8073604000000001, 0.49470040000000004`], EdgeForm[{
     Opacity[0.49699999999999994`], Thickness[Small]}], 
     RectangleBox[{0.55, 0}, {0.6, 0.05533333333333333},
      RoundingRadius->0], RectangleBox[{0.6, 0}, {0.65, 0.20533333333333334},
      RoundingRadius->0], RectangleBox[{0.65, 0}, {0.7, 0.38133333333333336},
      RoundingRadius->0], RectangleBox[{0.7, 0}, {0.75, 0.43733333333333335},
      RoundingRadius->0], RectangleBox[{0.75, 0}, {0.8, 0.8086666666666666},
      RoundingRadius->0], RectangleBox[{0.8, 0}, {0.85, 0.9346666666666666},
      RoundingRadius->0], RectangleBox[{0.85, 0}, {0.9, 1.2113333333333334},
      RoundingRadius->0], RectangleBox[{0.9, 0}, {0.95, 1.6786666666666668},
      RoundingRadius->0], RectangleBox[{0.95, 0}, {1., 1.4806666666666666},
      RoundingRadius->0], RectangleBox[{1., 0}, {1.05, 1.0453333333333332},
      RoundingRadius->0], RectangleBox[{1.05, 0}, {1.1, 0.9066666666666666},
      RoundingRadius->0], RectangleBox[{1.1, 0}, {1.15, 0.7073333333333334},
      RoundingRadius->0], RectangleBox[{1.15, 0}, {1.2, 0.68},
      RoundingRadius->0], RectangleBox[{1.2, 0}, {1.25, 0.6866666666666666},
      RoundingRadius->0], RectangleBox[{1.25, 0}, {1.3, 0.552},
      RoundingRadius->0], RectangleBox[{1.3, 0}, {1.35, 0.7213333333333334},
      RoundingRadius->0], RectangleBox[{1.35, 0}, {1.4, 0.6613333333333333},
      RoundingRadius->0], RectangleBox[{1.4, 0}, {1.45, 0.62},
      RoundingRadius->0], RectangleBox[{1.45, 0}, {1.5, 0.9826666666666667},
      RoundingRadius->0], RectangleBox[{1.5, 0}, {1.55, 1.1953333333333334},
      RoundingRadius->0], RectangleBox[{1.55, 0}, {1.6, 1.0513333333333332},
      RoundingRadius->0], RectangleBox[{1.6, 0}, {1.65, 0.7626666666666667},
      RoundingRadius->0], RectangleBox[{1.65, 0}, {1.7, 0.5353333333333333},
      RoundingRadius->0], RectangleBox[{1.7, 0}, {1.75, 0.5513333333333333},
      RoundingRadius->0], RectangleBox[{1.75, 0}, {1.8, 0.3313333333333333},
      RoundingRadius->0], RectangleBox[{1.8, 0}, {1.85, 0.26466666666666666},
      RoundingRadius->0], RectangleBox[{1.85, 0}, {1.9, 0.21666666666666667},
      RoundingRadius->0], RectangleBox[{1.9, 0}, {1.95, 0.148},
      RoundingRadius->0], RectangleBox[{1.95, 0}, {2., 0.18666666666666668},
      RoundingRadius->
       0]}, {}, {}}, {{}, {}, {}, {}, {}, {}, {}, {}, {}, {}, {}, {}, {}, {}, \
{}, {}, {}, {}, {}, {}, {}, {}, {}, {}, {}, {}, {}, {}, {}}},
  AspectRatio->NCache[GoldenRatio^(-1), 0.6180339887498948],
  Axes->{True, True},
  AxesLabel->{None, None},
  AxesOrigin->{0.521, 0},
  FrameLabel->{{None, None}, {None, None}},
  FrameTicks->{{Automatic, Automatic}, {Automatic, Automatic}},
  GridLines->{None, None},
  GridLinesStyle->Directive[
    GrayLevel[0.5, 0.4]],
  PlotRange->{{0.55, 2.}, {All, All}},
  PlotRangePadding->{{
     Scaled[0.02], 
     Scaled[0.02]}, {
     Scaled[0.02], 
     Scaled[0.05]}},
  Ticks->{Automatic, Automatic}]], "Print",
 CellChangeTimes->{3.6914003439586105`*^9, 3.6914353719533553`*^9, 
  3.692444060378893*^9, 3.692606877642783*^9, 3.692972832891698*^9, 
  3.69416540917396*^9, 3.6951181468995028`*^9, 3.6971746722198176`*^9, 
  3.6997765126330996`*^9, 3.703144864911913*^9, 3.7051730552625127`*^9, 
  3.705385778997589*^9, 3.705495086417247*^9, 3.712694517472995*^9, 
  3.779942094605276*^9, 3.780286556521599*^9, 3.780298759454892*^9, 
  3.780366134582038*^9, 3.780469475191985*^9, 3.780561048732295*^9, 
  3.780638535453467*^9, 3.780711102416301*^9, 3.812970659391731*^9, 
  3.8129998085601063`*^9},
 CellLabel->
  "During evaluation of \
In[237]:=",ExpressionUUID->"d1e664bb-4413-4961-b2bf-90b2421e1db6"],

Cell[BoxData[
 RowBox[{"{", 
  RowBox[{
  "0.6851162114584735`", ",", "1.1638130367889494`", ",", 
   "1.865594738719229`"}], "}"}]], "Print",
 CellChangeTimes->{3.6914003439586105`*^9, 3.6914353719533553`*^9, 
  3.692444060378893*^9, 3.692606877642783*^9, 3.692972832891698*^9, 
  3.69416540917396*^9, 3.6951181468995028`*^9, 3.6971746722198176`*^9, 
  3.6997765126330996`*^9, 3.703144864911913*^9, 3.7051730552625127`*^9, 
  3.705385778997589*^9, 3.705495086417247*^9, 3.712694517472995*^9, 
  3.779942094605276*^9, 3.780286556521599*^9, 3.780298759454892*^9, 
  3.780366134582038*^9, 3.780469475191985*^9, 3.780561048732295*^9, 
  3.780638535453467*^9, 3.780711102416301*^9, 3.812970659391731*^9, 
  3.8129998085622096`*^9},
 CellLabel->
  "During evaluation of \
In[237]:=",ExpressionUUID->"650e574c-0a5b-443d-9a76-1a6d0527a21f"],

Cell[BoxData["3"], "Print",
 CellChangeTimes->{3.6914003439586105`*^9, 3.6914353719533553`*^9, 
  3.692444060378893*^9, 3.692606877642783*^9, 3.692972832891698*^9, 
  3.69416540917396*^9, 3.6951181468995028`*^9, 3.6971746722198176`*^9, 
  3.6997765126330996`*^9, 3.703144864911913*^9, 3.7051730552625127`*^9, 
  3.705385778997589*^9, 3.705495086417247*^9, 3.712694517472995*^9, 
  3.779942094605276*^9, 3.780286556521599*^9, 3.780298759454892*^9, 
  3.780366134582038*^9, 3.780469475191985*^9, 3.780561048732295*^9, 
  3.780638535453467*^9, 3.780711102416301*^9, 3.812970659391731*^9, 
  3.8129998085830917`*^9},
 CellLabel->
  "During evaluation of \
In[237]:=",ExpressionUUID->"09854a00-b33f-47fe-be41-e690a4968ae2"],

Cell[BoxData[
 GraphicsBox[{
   {RGBColor[0.987148, 0.8073604000000001, 0.49470040000000004`], EdgeForm[{
    Opacity[0.574], Thickness[Small]}], {}, 
    {RGBColor[0.987148, 0.8073604000000001, 0.49470040000000004`], EdgeForm[{
     Opacity[0.574], Thickness[Small]}], 
     TagBox[
      TooltipBox[
       TagBox[
        TagBox[
         DynamicBox[{
           FEPrivate`If[
            CurrentValue["MouseOver"], 
            EdgeForm[{
              GrayLevel[0.5], 
              AbsoluteThickness[1.5], 
              Opacity[0.66]}], {}, {}], 
           
           RectangleBox[{0.5, 0}, {0.52, 3.368333333333333}, "RoundingRadius" -> 
            0]},
          
          ImageSizeCache->{{14.896517213771006`, 
           34.1368428075794}, {-28.939915834723493`, 97.85000000000002}}],
         "DelayedMouseEffectStyle"],
        StatusArea[#, 3.368333333333333]& ,
        TagBoxNote->"3.368333333333333"],
       StyleBox["3.368333333333333`", {}, StripOnInput -> False]],
      Annotation[#, 
       Style[3.368333333333333, {}], "Tooltip"]& ], 
     TagBox[
      TooltipBox[
       TagBox[
        TagBox[
         DynamicBox[{
           FEPrivate`If[
            CurrentValue["MouseOver"], 
            EdgeForm[{
              GrayLevel[0.5], 
              AbsoluteThickness[1.5], 
              Opacity[0.66]}], {}, {}], 
           
           RectangleBox[{0.52, 0}, {0.54, 3.9366666666666665`}, 
            "RoundingRadius" -> 0]},
          
          ImageSizeCache->{{33.6368428075794, 
           52.87716840138779}, {-50.2486052457283, 97.85000000000002}}],
         "DelayedMouseEffectStyle"],
        StatusArea[#, 3.9366666666666665`]& ,
        TagBoxNote->"3.9366666666666665"],
       StyleBox["3.9366666666666665`", {}, StripOnInput -> False]],
      Annotation[#, 
       Style[3.9366666666666665`, {}], "Tooltip"]& ], 
     TagBox[
      TooltipBox[
       TagBox[
        TagBox[
         DynamicBox[{
           FEPrivate`If[
            CurrentValue["MouseOver"], 
            EdgeForm[{
              GrayLevel[0.5], 
              AbsoluteThickness[1.5], 
              Opacity[0.66]}], {}, {}], 
           
           RectangleBox[{0.54, 0}, {0.56, 4.823333333333333}, 
            "RoundingRadius" -> 0]},
          
          ImageSizeCache->{{52.37716840138779, 
           71.61749399519618}, {-83.49266027990589, 97.85000000000002}}],
         "DelayedMouseEffectStyle"],
        StatusArea[#, 4.823333333333333]& ,
        TagBoxNote->"4.823333333333333"],
       StyleBox["4.823333333333333`", {}, StripOnInput -> False]],
      Annotation[#, 
       Style[4.823333333333333, {}], "Tooltip"]& ], 
     TagBox[
      TooltipBox[
       TagBox[
        TagBox[
         DynamicBox[{
           FEPrivate`If[
            CurrentValue["MouseOver"], 
            EdgeForm[{
              GrayLevel[0.5], 
              AbsoluteThickness[1.5], 
              Opacity[0.66]}], {}, {}], 
           
           RectangleBox[{0.56, 0}, {0.58, 5.386666666666667}, 
            "RoundingRadius" -> 0]},
          
          ImageSizeCache->{{71.11749399519618, 
           90.35781958900458}, {-104.61388321515409`, 97.85000000000002}}],
         "DelayedMouseEffectStyle"],
        StatusArea[#, 5.386666666666667]& ,
        TagBoxNote->"5.386666666666667"],
       StyleBox["5.386666666666667`", {}, StripOnInput -> False]],
      Annotation[#, 
       Style[5.386666666666667, {}], "Tooltip"]& ], 
     TagBox[
      TooltipBox[
       TagBox[
        TagBox[
         DynamicBox[{
           FEPrivate`If[
            CurrentValue["MouseOver"], 
            EdgeForm[{
              GrayLevel[0.5], 
              AbsoluteThickness[1.5], 
              Opacity[0.66]}], {}, {}], 
           
           RectangleBox[{0.58, 0}, {0.6, 5.096666666666667}, "RoundingRadius" -> 
            0]},
          
          ImageSizeCache->{{89.85781958900458, 
           109.09814518281297`}, {-93.74082762126892, 97.85000000000002}}],
         "DelayedMouseEffectStyle"],
        StatusArea[#, 5.096666666666667]& ,
        TagBoxNote->"5.096666666666667"],
       StyleBox["5.096666666666667`", {}, StripOnInput -> False]],
      Annotation[#, 
       Style[5.096666666666667, {}], "Tooltip"]& ], 
     TagBox[
      TooltipBox[
       TagBox[
        TagBox[
         DynamicBox[{
           FEPrivate`If[
            CurrentValue["MouseOver"], 
            EdgeForm[{
              GrayLevel[0.5], 
              AbsoluteThickness[1.5], 
              Opacity[0.66]}], {}, {}], 
           RectangleBox[{0.6, 0}, {0.62, 5.255}, "RoundingRadius" -> 0]},
          
          ImageSizeCache->{{108.59814518281297`, 
           127.83847077662136`}, {-99.67726602022921, 97.85000000000002}}],
         "DelayedMouseEffectStyle"],
        StatusArea[#, 5.255]& ,
        TagBoxNote->"5.255"],
       StyleBox["5.255`", {}, StripOnInput -> False]],
      Annotation[#, 
       Style[5.255, {}], "Tooltip"]& ], 
     TagBox[
      TooltipBox[
       TagBox[
        TagBox[
         DynamicBox[{
           FEPrivate`If[
            CurrentValue["MouseOver"], 
            EdgeForm[{
              GrayLevel[0.5], 
              AbsoluteThickness[1.5], 
              Opacity[0.66]}], {}, {}], 
           
           RectangleBox[{0.62, 0}, {0.64, 4.8133333333333335`}, 
            "RoundingRadius" -> 0]},
          
          ImageSizeCache->{{127.33847077662136`, 
           146.57879637042976`}, {-83.11772732839262, 97.85000000000002}}],
         "DelayedMouseEffectStyle"],
        StatusArea[#, 4.8133333333333335`]& ,
        TagBoxNote->"4.8133333333333335"],
       StyleBox["4.8133333333333335`", {}, StripOnInput -> False]],
      Annotation[#, 
       Style[4.8133333333333335`, {}], "Tooltip"]& ], 
     TagBox[
      TooltipBox[
       TagBox[
        TagBox[
         DynamicBox[{
           FEPrivate`If[
            CurrentValue["MouseOver"], 
            EdgeForm[{
              GrayLevel[0.5], 
              AbsoluteThickness[1.5], 
              Opacity[0.66]}], {}, {}], 
           
           RectangleBox[{0.64, 0}, {0.66, 3.9066666666666667`}, 
            "RoundingRadius" -> 0]},
          
          ImageSizeCache->{{146.07879637042976`, 
           165.31912196423815`}, {-49.12380639118848, 97.85000000000002}}],
         "DelayedMouseEffectStyle"],
        StatusArea[#, 3.9066666666666667`]& ,
        TagBoxNote->"3.9066666666666667"],
       StyleBox["3.9066666666666667`", {}, StripOnInput -> False]],
      Annotation[#, 
       Style[3.9066666666666667`, {}], "Tooltip"]& ], 
     TagBox[
      TooltipBox[
       TagBox[
        TagBox[
         DynamicBox[{
           FEPrivate`If[
            CurrentValue["MouseOver"], 
            EdgeForm[{
              GrayLevel[0.5], 
              AbsoluteThickness[1.5], 
              Opacity[0.66]}], {}, {}], 
           RectangleBox[{0.66, 0}, {0.68, 3.385}, "RoundingRadius" -> 0]},
          
          ImageSizeCache->{{164.81912196423815`, 
           184.05944755804654`}, {-29.564804087245633`, 97.85000000000002}}],
         "DelayedMouseEffectStyle"],
        StatusArea[#, 3.385]& ,
        TagBoxNote->"3.385"],
       StyleBox["3.385`", {}, StripOnInput -> False]],
      Annotation[#, 
       Style[3.385, {}], "Tooltip"]& ], 
     TagBox[
      TooltipBox[
       TagBox[
        TagBox[
         DynamicBox[{
           FEPrivate`If[
            CurrentValue["MouseOver"], 
            EdgeForm[{
              GrayLevel[0.5], 
              AbsoluteThickness[1.5], 
              Opacity[0.66]}], {}, {}], 
           
           RectangleBox[{0.68, 0}, {0.7, 2.723333333333333}, "RoundingRadius" -> 
            0]},
          
          ImageSizeCache->{{183.55944755804654`, 
           202.79977315185482`}, {-4.756740462116866, 97.85000000000002}}],
         "DelayedMouseEffectStyle"],
        StatusArea[#, 2.723333333333333]& ,
        TagBoxNote->"2.723333333333333"],
       StyleBox["2.723333333333333`", {}, StripOnInput -> False]],
      Annotation[#, 
       Style[2.723333333333333, {}], "Tooltip"]& ], 
     TagBox[
      TooltipBox[
       TagBox[
        TagBox[
         DynamicBox[{
           FEPrivate`If[
            CurrentValue["MouseOver"], 
            EdgeForm[{
              GrayLevel[0.5], 
              AbsoluteThickness[1.5], 
              Opacity[0.66]}], {}, {}], 
           
           RectangleBox[{0.7, 0}, {0.72, 2.3966666666666665`}, 
            "RoundingRadius" -> 0]},
          
          ImageSizeCache->{{202.29977315185482`, 221.54009874566322`}, {
           7.491069287316989, 97.85000000000002}}],
         "DelayedMouseEffectStyle"],
        StatusArea[#, 2.3966666666666665`]& ,
        TagBoxNote->"2.3966666666666665"],
       StyleBox["2.3966666666666665`", {}, StripOnInput -> False]],
      Annotation[#, 
       Style[2.3966666666666665`, {}], "Tooltip"]& ], 
     TagBox[
      TooltipBox[
       TagBox[
        TagBox[
         DynamicBox[{
           FEPrivate`If[
            CurrentValue["MouseOver"], 
            EdgeForm[{
              GrayLevel[0.5], 
              AbsoluteThickness[1.5], 
              Opacity[0.66]}], {}, {}], 
           
           RectangleBox[{0.72, 0}, {0.74, 2.1266666666666665`}, 
            "RoundingRadius" -> 0]},
          
          ImageSizeCache->{{221.04009874566322`, 240.2804243394716}, {
           17.61425897817557, 97.85000000000002}}],
         "DelayedMouseEffectStyle"],
        StatusArea[#, 2.1266666666666665`]& ,
        TagBoxNote->"2.1266666666666665"],
       StyleBox["2.1266666666666665`", {}, StripOnInput -> False]],
      Annotation[#, 
       Style[2.1266666666666665`, {}], "Tooltip"]& ], 
     TagBox[
      TooltipBox[
       TagBox[
        TagBox[
         DynamicBox[{
           FEPrivate`If[
            CurrentValue["MouseOver"], 
            EdgeForm[{
              GrayLevel[0.5], 
              AbsoluteThickness[1.5], 
              Opacity[0.66]}], {}, {}], 
           RectangleBox[{0.74, 0}, {0.76, 1.295}, "RoundingRadius" -> 0]},
          
          ImageSizeCache->{{239.7804243394716, 259.0207499332801}, {
           48.79618277903012, 97.85000000000002}}],
         "DelayedMouseEffectStyle"],
        StatusArea[#, 1.295]& ,
        TagBoxNote->"1.295"],
       StyleBox["1.295`", {}, StripOnInput -> False]],
      Annotation[#, 
       Style[1.295, {}], "Tooltip"]& ], 
     TagBox[
      TooltipBox[
       TagBox[
        TagBox[
         DynamicBox[{
           FEPrivate`If[
            CurrentValue["MouseOver"], 
            EdgeForm[{
              GrayLevel[0.5], 
              AbsoluteThickness[1.5], 
              Opacity[0.66]}], {}, {}], 
           RectangleBox[{0.76, 0}, {0.78, 0.785}, "RoundingRadius" -> 0]},
          
          ImageSizeCache->{{258.5207499332801, 277.7610755270885}, {
           67.91776330620746, 97.85000000000002}}],
         "DelayedMouseEffectStyle"],
        StatusArea[#, 0.785]& ,
        TagBoxNote->"0.785"],
       StyleBox["0.785`", {}, StripOnInput -> False]],
      Annotation[#, 
       Style[0.785, {}], "Tooltip"]& ], 
     TagBox[
      TooltipBox[
       TagBox[
        TagBox[
         DynamicBox[{
           FEPrivate`If[
            CurrentValue["MouseOver"], 
            EdgeForm[{
              GrayLevel[0.5], 
              AbsoluteThickness[1.5], 
              Opacity[0.66]}], {}, {}], 
           RectangleBox[{0.78, 0}, {0.8, 0.435}, "RoundingRadius" -> 0]},
          
          ImageSizeCache->{{277.2610755270885, 296.5014011208969}, {
           81.0404166091723, 97.85000000000002}}],
         "DelayedMouseEffectStyle"],
        StatusArea[#, 0.435]& ,
        TagBoxNote->"0.435"],
       StyleBox["0.435`", {}, StripOnInput -> False]],
      Annotation[#, 
       Style[0.435, {}], "Tooltip"]& ], 
     TagBox[
      TooltipBox[
       TagBox[
        TagBox[
         DynamicBox[{
           FEPrivate`If[
            CurrentValue["MouseOver"], 
            EdgeForm[{
              GrayLevel[0.5], 
              AbsoluteThickness[1.5], 
              Opacity[0.66]}], {}, {}], 
           
           RectangleBox[{0.8, 0}, {0.82, 0.18166666666666667`}, 
            "RoundingRadius" -> 0]},
          
          ImageSizeCache->{{296.0014011208969, 315.2417267147052}, {
           90.53871804750875, 97.85000000000002}}],
         "DelayedMouseEffectStyle"],
        StatusArea[#, 0.18166666666666667`]& ,
        TagBoxNote->"0.18166666666666667"],
       StyleBox["0.18166666666666667`", {}, StripOnInput -> False]],
      Annotation[#, 
       Style[0.18166666666666667`, {}], "Tooltip"]& ], 
     TagBox[
      TooltipBox[
       TagBox[
        TagBox[
         DynamicBox[{
           FEPrivate`If[
            CurrentValue["MouseOver"], 
            EdgeForm[{
              GrayLevel[0.5], 
              AbsoluteThickness[1.5], 
              Opacity[0.66]}], {}, {}], 
           
           RectangleBox[{0.82, 0}, {0.84, 0.06833333333333333}, 
            "RoundingRadius" -> 0]},
          
          ImageSizeCache->{{314.7417267147052, 333.9820523085136}, {
           94.78795816465927, 97.85000000000002}}],
         "DelayedMouseEffectStyle"],
        StatusArea[#, 0.06833333333333333]& ,
        TagBoxNote->"0.06833333333333333"],
       StyleBox["0.06833333333333333`", {}, StripOnInput -> False]],
      Annotation[#, 
       Style[0.06833333333333333, {}], "Tooltip"]& ], 
     TagBox[
      TooltipBox[
       TagBox[
        TagBox[
         DynamicBox[{
           FEPrivate`If[
            CurrentValue["MouseOver"], 
            EdgeForm[{
              GrayLevel[0.5], 
              AbsoluteThickness[1.5], 
              Opacity[0.66]}], {}, {}], 
           
           RectangleBox[{0.84, 0}, {0.86, 0.016666666666666666`}, 
            "RoundingRadius" -> 0]},
          
          ImageSizeCache->{{333.4820523085136, 352.72237790232197`}, {
           96.72511174747788, 97.85000000000002}}],
         "DelayedMouseEffectStyle"],
        StatusArea[#, 0.016666666666666666`]& ,
        TagBoxNote->"0.016666666666666666"],
       StyleBox["0.016666666666666666`", {}, StripOnInput -> False]],
      Annotation[#, 
       Style[0.016666666666666666`, {}], 
       "Tooltip"]& ]}, {}, {}}, {{}, {}, {}, {}, {}, {}, {}, {}, {}, {}, {}, \
{}, {}, {}, {}, {}, {}, {}}},
  AspectRatio->NCache[GoldenRatio^(-1), 0.6180339887498948],
  Axes->{True, True},
  AxesLabel->{None, None},
  AxesOrigin->{0.4928, 0},
  FrameLabel->{{None, None}, {None, None}},
  FrameTicks->{{Automatic, Automatic}, {Automatic, Automatic}},
  GridLines->{None, None},
  GridLinesStyle->Directive[
    GrayLevel[0.5, 0.4]],
  PlotRange->{{0.5, 0.86}, {All, All}},
  PlotRangePadding->{{
     Scaled[0.02], 
     Scaled[0.02]}, {
     Scaled[0.02], 
     Scaled[0.05]}},
  Ticks->{Automatic, Automatic}]], "Print",
 CellChangeTimes->{3.6914003439586105`*^9, 3.6914353719533553`*^9, 
  3.692444060378893*^9, 3.692606877642783*^9, 3.692972832891698*^9, 
  3.69416540917396*^9, 3.6951181468995028`*^9, 3.6971746722198176`*^9, 
  3.6997765126330996`*^9, 3.703144864911913*^9, 3.7051730552625127`*^9, 
  3.705385778997589*^9, 3.705495086417247*^9, 3.712694517472995*^9, 
  3.779942094605276*^9, 3.780286556521599*^9, 3.780298759454892*^9, 
  3.780366134582038*^9, 3.780469475191985*^9, 3.780561048732295*^9, 
  3.780638535453467*^9, 3.780711102416301*^9, 3.812970659391731*^9, 
  3.8129998118531322`*^9},
 CellLabel->
  "During evaluation of \
In[237]:=",ExpressionUUID->"f9a8efc6-137f-4e57-ac72-9f8a0884ce9b"],

Cell[BoxData[
 RowBox[{"{", 
  RowBox[{
  "0.5076113187027737`", ",", "0.6092333601083842`", ",", 
   "0.7650801846711451`"}], "}"}]], "Print",
 CellChangeTimes->{3.6914003439586105`*^9, 3.6914353719533553`*^9, 
  3.692444060378893*^9, 3.692606877642783*^9, 3.692972832891698*^9, 
  3.69416540917396*^9, 3.6951181468995028`*^9, 3.6971746722198176`*^9, 
  3.6997765126330996`*^9, 3.703144864911913*^9, 3.7051730552625127`*^9, 
  3.705385778997589*^9, 3.705495086417247*^9, 3.712694517472995*^9, 
  3.779942094605276*^9, 3.780286556521599*^9, 3.780298759454892*^9, 
  3.780366134582038*^9, 3.780469475191985*^9, 3.780561048732295*^9, 
  3.780638535453467*^9, 3.780711102416301*^9, 3.812970659391731*^9, 
  3.8129998118735533`*^9},
 CellLabel->
  "During evaluation of \
In[237]:=",ExpressionUUID->"d5b2f86c-a5a3-473a-9395-e308ebaf0ecb"],

Cell[BoxData["c1"], "Print",
 CellChangeTimes->{3.6914003439586105`*^9, 3.6914353719533553`*^9, 
  3.692444060378893*^9, 3.692606877642783*^9, 3.692972832891698*^9, 
  3.69416540917396*^9, 3.6951181468995028`*^9, 3.6971746722198176`*^9, 
  3.6997765126330996`*^9, 3.703144864911913*^9, 3.7051730552625127`*^9, 
  3.705385778997589*^9, 3.705495086417247*^9, 3.712694517472995*^9, 
  3.779942094605276*^9, 3.780286556521599*^9, 3.780298759454892*^9, 
  3.780366134582038*^9, 3.780469475191985*^9, 3.780561048732295*^9, 
  3.780638535453467*^9, 3.780711102416301*^9, 3.812970659391731*^9, 
  3.8129998118805327`*^9},
 CellLabel->
  "During evaluation of \
In[237]:=",ExpressionUUID->"d86a49b1-fc78-4886-af75-056a65be9134"],

Cell[BoxData["1"], "Print",
 CellChangeTimes->{3.6914003439586105`*^9, 3.6914353719533553`*^9, 
  3.692444060378893*^9, 3.692606877642783*^9, 3.692972832891698*^9, 
  3.69416540917396*^9, 3.6951181468995028`*^9, 3.6971746722198176`*^9, 
  3.6997765126330996`*^9, 3.703144864911913*^9, 3.7051730552625127`*^9, 
  3.705385778997589*^9, 3.705495086417247*^9, 3.712694517472995*^9, 
  3.779942094605276*^9, 3.780286556521599*^9, 3.780298759454892*^9, 
  3.780366134582038*^9, 3.780469475191985*^9, 3.780561048732295*^9, 
  3.780638535453467*^9, 3.780711102416301*^9, 3.812970659391731*^9, 
  3.81299981188859*^9},
 CellLabel->
  "During evaluation of \
In[237]:=",ExpressionUUID->"3fada881-a26e-4007-8560-fab3df625a3b"],

Cell[BoxData[
 GraphicsBox[{
   {RGBColor[0.987148, 0.8073604000000001, 0.49470040000000004`], EdgeForm[{
    Opacity[0.476], Thickness[Small]}], {}, 
    {RGBColor[0.987148, 0.8073604000000001, 0.49470040000000004`], EdgeForm[{
     Opacity[0.476], Thickness[Small]}], RectangleBox[{0., 0}, {0.05, 1.0513333333333332},
      RoundingRadius->0], RectangleBox[{0.05, 0}, {0.1, 0.8793333333333333},
      RoundingRadius->0], RectangleBox[{0.1, 0}, {0.15, 0.5766666666666667},
      RoundingRadius->0], RectangleBox[{0.15, 0}, {0.2, 0.47},
      RoundingRadius->0], RectangleBox[{0.2, 0}, {0.25, 0.4593333333333333},
      RoundingRadius->0], RectangleBox[{0.25, 0}, {0.3, 0.5626666666666666},
      RoundingRadius->0], RectangleBox[{0.3, 0}, {0.35, 0.5546666666666666},
      RoundingRadius->0], RectangleBox[{0.35, 0}, {0.4, 0.5226666666666666},
      RoundingRadius->0], RectangleBox[{0.4, 0}, {0.45, 0.728},
      RoundingRadius->0], RectangleBox[{0.45, 0}, {0.5, 0.76},
      RoundingRadius->0], RectangleBox[{0.5, 0}, {0.55, 0.6946666666666667},
      RoundingRadius->0], RectangleBox[{0.55, 0}, {0.6, 0.596},
      RoundingRadius->0], RectangleBox[{0.6, 0}, {0.65, 1.0153333333333334},
      RoundingRadius->0], RectangleBox[{0.65, 0}, {0.7, 1.214},
      RoundingRadius->0], RectangleBox[{0.7, 0}, {0.75, 1.144},
      RoundingRadius->0], RectangleBox[{0.75, 0}, {0.8, 1.504},
      RoundingRadius->0], RectangleBox[{0.8, 0}, {0.85, 1.2233333333333334},
      RoundingRadius->0], RectangleBox[{0.85, 0}, {0.9, 0.9906666666666667},
      RoundingRadius->0], RectangleBox[{0.9, 0}, {0.95, 0.892},
      RoundingRadius->0], RectangleBox[{0.95, 0}, {1., 0.8293333333333334},
      RoundingRadius->0], RectangleBox[{1., 0}, {1.05, 0.672},
      RoundingRadius->0], RectangleBox[{1.05, 0}, {1.1, 0.6833333333333333},
      RoundingRadius->0], RectangleBox[{1.1, 0}, {1.15, 0.7406666666666667},
      RoundingRadius->0], RectangleBox[{1.15, 0}, {1.2, 0.636},
      RoundingRadius->0], RectangleBox[{1.2, 0}, {1.25, 0.33066666666666666},
      RoundingRadius->0], RectangleBox[{1.25, 0}, {1.3, 0.09},
      RoundingRadius->0], RectangleBox[{1.3, 0}, {1.35, 0.06866666666666667},
      RoundingRadius->0], RectangleBox[{1.35, 0}, {1.4, 0.029333333333333333},
      RoundingRadius->0], RectangleBox[{1.4, 0}, {1.45, 0.015333333333333332},
      RoundingRadius->0], RectangleBox[{1.45, 0}, {1.5, 0.027333333333333334},
      RoundingRadius->0], RectangleBox[{1.5, 0}, {1.55, 0.034},
      RoundingRadius->0], RectangleBox[{1.55, 0}, {1.6, 0.004666666666666667},
      RoundingRadius->
       0]}, {}, {}}, {{}, {}, {}, {}, {}, {}, {}, {}, {}, {}, {}, {}, {}, {}, \
{}, {}, {}, {}, {}, {}, {}, {}, {}, {}, {}, {}, {}, {}, {}, {}, {}, {}}},
  AspectRatio->NCache[GoldenRatio^(-1), 0.6180339887498948],
  Axes->{True, True},
  AxesLabel->{None, None},
  AxesOrigin->{-0.032, 0},
  FrameLabel->{{None, None}, {None, None}},
  FrameTicks->{{Automatic, Automatic}, {Automatic, Automatic}},
  GridLines->{None, None},
  GridLinesStyle->Directive[
    GrayLevel[0.5, 0.4]],
  PlotRange->{{0., 1.6}, {All, All}},
  PlotRangePadding->{{
     Scaled[0.02], 
     Scaled[0.02]}, {
     Scaled[0.02], 
     Scaled[0.05]}},
  Ticks->{Automatic, Automatic}]], "Print",
 CellChangeTimes->{3.6914003439586105`*^9, 3.6914353719533553`*^9, 
  3.692444060378893*^9, 3.692606877642783*^9, 3.692972832891698*^9, 
  3.69416540917396*^9, 3.6951181468995028`*^9, 3.6971746722198176`*^9, 
  3.6997765126330996`*^9, 3.703144864911913*^9, 3.7051730552625127`*^9, 
  3.705385778997589*^9, 3.705495086417247*^9, 3.712694517472995*^9, 
  3.779942094605276*^9, 3.780286556521599*^9, 3.780298759454892*^9, 
  3.780366134582038*^9, 3.780469475191985*^9, 3.780561048732295*^9, 
  3.780638535453467*^9, 3.780711102416301*^9, 3.812970659391731*^9, 
  3.8129998151884837`*^9},
 CellLabel->
  "During evaluation of \
In[237]:=",ExpressionUUID->"c4389d8a-f3dc-4b3a-b4ba-84f60e42e15f"],

Cell[BoxData[
 RowBox[{"{", 
  RowBox[{
  "0.02461105616329093`", ",", "0.6961636154794604`", ",", 
   "1.2101943750275221`"}], "}"}]], "Print",
 CellChangeTimes->{3.6914003439586105`*^9, 3.6914353719533553`*^9, 
  3.692444060378893*^9, 3.692606877642783*^9, 3.692972832891698*^9, 
  3.69416540917396*^9, 3.6951181468995028`*^9, 3.6971746722198176`*^9, 
  3.6997765126330996`*^9, 3.703144864911913*^9, 3.7051730552625127`*^9, 
  3.705385778997589*^9, 3.705495086417247*^9, 3.712694517472995*^9, 
  3.779942094605276*^9, 3.780286556521599*^9, 3.780298759454892*^9, 
  3.780366134582038*^9, 3.780469475191985*^9, 3.780561048732295*^9, 
  3.780638535453467*^9, 3.780711102416301*^9, 3.812970659391731*^9, 
  3.812999815198583*^9},
 CellLabel->
  "During evaluation of \
In[237]:=",ExpressionUUID->"de97c9d3-87d8-4b6e-b8ba-a2e08a278b86"],

Cell[BoxData["2"], "Print",
 CellChangeTimes->{3.6914003439586105`*^9, 3.6914353719533553`*^9, 
  3.692444060378893*^9, 3.692606877642783*^9, 3.692972832891698*^9, 
  3.69416540917396*^9, 3.6951181468995028`*^9, 3.6971746722198176`*^9, 
  3.6997765126330996`*^9, 3.703144864911913*^9, 3.7051730552625127`*^9, 
  3.705385778997589*^9, 3.705495086417247*^9, 3.712694517472995*^9, 
  3.779942094605276*^9, 3.780286556521599*^9, 3.780298759454892*^9, 
  3.780366134582038*^9, 3.780469475191985*^9, 3.780561048732295*^9, 
  3.780638535453467*^9, 3.780711102416301*^9, 3.812970659391731*^9, 
  3.812999815198583*^9},
 CellLabel->
  "During evaluation of \
In[237]:=",ExpressionUUID->"071330eb-cb2e-4ded-a6dc-53f493e5069d"],

Cell[BoxData[
 GraphicsBox[{
   {RGBColor[0.987148, 0.8073604000000001, 0.49470040000000004`], EdgeForm[{
    Opacity[0.5529999999999999], Thickness[Small]}], {}, 
    {RGBColor[0.987148, 0.8073604000000001, 0.49470040000000004`], EdgeForm[{
     Opacity[0.5529999999999999], Thickness[Small]}], 
     TagBox[
      TooltipBox[
       TagBox[
        TagBox[
         DynamicBox[{
           FEPrivate`If[
            CurrentValue["MouseOver"], 
            EdgeForm[{
              GrayLevel[0.5], 
              AbsoluteThickness[1.5], 
              Opacity[0.66]}], {}, {}], 
           
           RectangleBox[{0., 0}, {0.1, 0.5053333333333333}, "RoundingRadius" -> 
            0]},
          
          ImageSizeCache->{{23.135108086469177`, 39.31393686377674}, {
           10.567545504831955`, 94.85}}],
         "DelayedMouseEffectStyle"],
        StatusArea[#, 0.5053333333333333]& ,
        TagBoxNote->"0.5053333333333333"],
       StyleBox["0.5053333333333333`", {}, StripOnInput -> False]],
      Annotation[#, 
       Style[0.5053333333333333, {}], "Tooltip"]& ], 
     TagBox[
      TooltipBox[
       TagBox[
        TagBox[
         DynamicBox[{
           FEPrivate`If[
            CurrentValue["MouseOver"], 
            EdgeForm[{
              GrayLevel[0.5], 
              AbsoluteThickness[1.5], 
              Opacity[0.66]}], {}, {}], 
           RectangleBox[{0.1, 0}, {0.2, 1.189}, "RoundingRadius" -> 0]},
          
          ImageSizeCache->{{38.81393686377674, 
           54.992765641084304`}, {-102.78193613737761`, 94.85}}],
         "DelayedMouseEffectStyle"],
        StatusArea[#, 1.189]& ,
        TagBoxNote->"1.189"],
       StyleBox["1.189`", {}, StripOnInput -> False]],
      Annotation[#, 
       Style[1.189, {}], "Tooltip"]& ], 
     TagBox[
      TooltipBox[
       TagBox[
        TagBox[
         DynamicBox[{
           FEPrivate`If[
            CurrentValue["MouseOver"], 
            EdgeForm[{
              GrayLevel[0.5], 
              AbsoluteThickness[1.5], 
              Opacity[0.66]}], {}, {}], 
           RectangleBox[{0.2, 0}, {0.3, 1.17}, "RoundingRadius" -> 0]},
          
          ImageSizeCache->{{54.492765641084304`, 
           70.67159441839186}, {-99.63180427311335, 94.85}}],
         "DelayedMouseEffectStyle"],
        StatusArea[#, 1.17]& ,
        TagBoxNote->"1.17"],
       StyleBox["1.17`", {}, StripOnInput -> False]],
      Annotation[#, 
       Style[1.17, {}], "Tooltip"]& ], 
     TagBox[
      TooltipBox[
       TagBox[
        TagBox[
         DynamicBox[{
           FEPrivate`If[
            CurrentValue["MouseOver"], 
            EdgeForm[{
              GrayLevel[0.5], 
              AbsoluteThickness[1.5], 
              Opacity[0.66]}], {}, {}], 
           
           RectangleBox[{0.3, 0}, {0.4, 0.7373333333333333}, "RoundingRadius" -> 
            0]},
          
          ImageSizeCache->{{70.17159441839186, 
           86.35042319569942}, {-27.897222521973433`, 94.85}}],
         "DelayedMouseEffectStyle"],
        StatusArea[#, 0.7373333333333333]& ,
        TagBoxNote->"0.7373333333333333"],
       StyleBox["0.7373333333333333`", {}, StripOnInput -> False]],
      Annotation[#, 
       Style[0.7373333333333333, {}], "Tooltip"]& ], 
     TagBox[
      TooltipBox[
       TagBox[
        TagBox[
         DynamicBox[{
           FEPrivate`If[
            CurrentValue["MouseOver"], 
            EdgeForm[{
              GrayLevel[0.5], 
              AbsoluteThickness[1.5], 
              Opacity[0.66]}], {}, {}], 
           
           RectangleBox[{0.4, 0}, {0.5, 1.0743333333333334`}, 
            "RoundingRadius" -> 0]},
          
          ImageSizeCache->{{85.85042319569942, 
           102.02925197300698`}, {-83.77061400918643, 94.85}}],
         "DelayedMouseEffectStyle"],
        StatusArea[#, 1.0743333333333334`]& ,
        TagBoxNote->"1.0743333333333334"],
       StyleBox["1.0743333333333334`", {}, StripOnInput -> False]],
      Annotation[#, 
       Style[1.0743333333333334`, {}], "Tooltip"]& ], 
     TagBox[
      TooltipBox[
       TagBox[
        TagBox[
         DynamicBox[{
           FEPrivate`If[
            CurrentValue["MouseOver"], 
            EdgeForm[{
              GrayLevel[0.5], 
              AbsoluteThickness[1.5], 
              Opacity[0.66]}], {}, {}], 
           
           RectangleBox[{0.5, 0}, {0.6, 0.6313333333333333}, "RoundingRadius" -> 
            0]},
          
          ImageSizeCache->{{101.52925197300698`, 
           117.70808075031454`}, {-10.322802647657184`, 94.85}}],
         "DelayedMouseEffectStyle"],
        StatusArea[#, 0.6313333333333333]& ,
        TagBoxNote->"0.6313333333333333"],
       StyleBox["0.6313333333333333`", {}, StripOnInput -> False]],
      Annotation[#, 
       Style[0.6313333333333333, {}], "Tooltip"]& ], 
     TagBox[
      TooltipBox[
       TagBox[
        TagBox[
         DynamicBox[{
           FEPrivate`If[
            CurrentValue["MouseOver"], 
            EdgeForm[{
              GrayLevel[0.5], 
              AbsoluteThickness[1.5], 
              Opacity[0.66]}], {}, {}], 
           
           RectangleBox[{0.6, 0}, {0.7, 0.24233333333333335`}, 
            "RoundingRadius" -> 0]},
          
          ImageSizeCache->{{117.20808075031454`, 133.3869095276221}, {
           54.17200236280529, 94.85}}],
         "DelayedMouseEffectStyle"],
        StatusArea[#, 0.24233333333333335`]& ,
        TagBoxNote->"0.24233333333333335"],
       StyleBox["0.24233333333333335`", {}, StripOnInput -> False]],
      Annotation[#, 
       Style[0.24233333333333335`, {}], "Tooltip"]& ], 
     TagBox[
      TooltipBox[
       TagBox[
        TagBox[
         DynamicBox[{
           FEPrivate`If[
            CurrentValue["MouseOver"], 
            EdgeForm[{
              GrayLevel[0.5], 
              AbsoluteThickness[1.5], 
              Opacity[0.66]}], {}, {}], 
           
           RectangleBox[{0.7, 0}, {0.8, 0.12733333333333333`}, 
            "RoundingRadius" -> 0]},
          
          ImageSizeCache->{{132.8869095276221, 149.06573830492968`}, {
           73.23858996229934, 94.85}}],
         "DelayedMouseEffectStyle"],
        StatusArea[#, 0.12733333333333333`]& ,
        TagBoxNote->"0.12733333333333333"],
       StyleBox["0.12733333333333333`", {}, StripOnInput -> False]],
      Annotation[#, 
       Style[0.12733333333333333`, {}], "Tooltip"]& ], 
     TagBox[
      TooltipBox[
       TagBox[
        TagBox[
         DynamicBox[{
           FEPrivate`If[
            CurrentValue["MouseOver"], 
            EdgeForm[{
              GrayLevel[0.5], 
              AbsoluteThickness[1.5], 
              Opacity[0.66]}], {}, {}], 
           RectangleBox[{0.8, 0}, {0.9, 0.141}, "RoundingRadius" -> 0]},
          
          ImageSizeCache->{{148.56573830492968`, 164.74456708223724`}, {
           70.97270563888121, 94.85}}],
         "DelayedMouseEffectStyle"],
        StatusArea[#, 0.141]& ,
        TagBoxNote->"0.141"],
       StyleBox["0.141`", {}, StripOnInput -> False]],
      Annotation[#, 
       Style[0.141, {}], "Tooltip"]& ], 
     TagBox[
      TooltipBox[
       TagBox[
        TagBox[
         DynamicBox[{
           FEPrivate`If[
            CurrentValue["MouseOver"], 
            EdgeForm[{
              GrayLevel[0.5], 
              AbsoluteThickness[1.5], 
              Opacity[0.66]}], {}, {}], 
           
           RectangleBox[{0.9, 0}, {1., 0.07766666666666666}, "RoundingRadius" -> 
            0]},
          
          ImageSizeCache->{{164.24456708223724`, 180.4233958595448}, {
           81.47314518642865, 94.85}}],
         "DelayedMouseEffectStyle"],
        StatusArea[#, 0.07766666666666666]& ,
        TagBoxNote->"0.07766666666666666"],
       StyleBox["0.07766666666666666`", {}, StripOnInput -> False]],
      Annotation[#, 
       Style[0.07766666666666666, {}], "Tooltip"]& ], 
     TagBox[
      TooltipBox[
       TagBox[
        TagBox[
         DynamicBox[{
           FEPrivate`If[
            CurrentValue["MouseOver"], 
            EdgeForm[{
              GrayLevel[0.5], 
              AbsoluteThickness[1.5], 
              Opacity[0.66]}], {}, {}], 
           RectangleBox[{1., 0}, {1.1, 0.059}, "RoundingRadius" -> 0]},
          
          ImageSizeCache->{{179.9233958595448, 196.10222463685238`}, {
           84.56801157939, 94.85}}],
         "DelayedMouseEffectStyle"],
        StatusArea[#, 0.059]& ,
        TagBoxNote->"0.059"],
       StyleBox["0.059`", {}, StripOnInput -> False]],
      Annotation[#, 
       Style[0.059, {}], "Tooltip"]& ], 
     TagBox[
      TooltipBox[
       TagBox[
        TagBox[
         DynamicBox[{
           FEPrivate`If[
            CurrentValue["MouseOver"], 
            EdgeForm[{
              GrayLevel[0.5], 
              AbsoluteThickness[1.5], 
              Opacity[0.66]}], {}, {}], 
           RectangleBox[{1.1, 0}, {1.2, 0.061}, "RoundingRadius" -> 0]},
          
          ImageSizeCache->{{195.60222463685238`, 211.7810534141599}, {
           84.23641875157271, 94.85}}],
         "DelayedMouseEffectStyle"],
        StatusArea[#, 0.061]& ,
        TagBoxNote->"0.061"],
       StyleBox["0.061`", {}, StripOnInput -> False]],
      Annotation[#, 
       Style[0.061, {}], "Tooltip"]& ], 
     TagBox[
      TooltipBox[
       TagBox[
        TagBox[
         DynamicBox[{
           FEPrivate`If[
            CurrentValue["MouseOver"], 
            EdgeForm[{
              GrayLevel[0.5], 
              AbsoluteThickness[1.5], 
              Opacity[0.66]}], {}, {}], 
           RectangleBox[{1.2, 0}, {1.3, 0.2856666666666667}, "RoundingRadius" -> 
            0]},
          
          ImageSizeCache->{{211.2810534141599, 227.4598821914675}, {
           46.98749109343072, 94.85}}],
         "DelayedMouseEffectStyle"],
        StatusArea[#, 0.2856666666666667]& ,
        TagBoxNote->"0.2856666666666667"],
       StyleBox["0.2856666666666667`", {}, StripOnInput -> False]],
      Annotation[#, 
       Style[0.2856666666666667, {}], "Tooltip"]& ], 
     TagBox[
      TooltipBox[
       TagBox[
        TagBox[
         DynamicBox[{
           FEPrivate`If[
            CurrentValue["MouseOver"], 
            EdgeForm[{
              GrayLevel[0.5], 
              AbsoluteThickness[1.5], 
              Opacity[0.66]}], {}, {}], 
           
           RectangleBox[{1.3, 0}, {1.4, 0.3456666666666667}, "RoundingRadius" -> 
            0]},
          
          ImageSizeCache->{{226.9598821914675, 243.13871096877503`}, {
           37.039706258912084`, 94.85}}],
         "DelayedMouseEffectStyle"],
        StatusArea[#, 0.3456666666666667]& ,
        TagBoxNote->"0.3456666666666667"],
       StyleBox["0.3456666666666667`", {}, StripOnInput -> False]],
      Annotation[#, 
       Style[0.3456666666666667, {}], "Tooltip"]& ], 
     TagBox[
      TooltipBox[
       TagBox[
        TagBox[
         DynamicBox[{
           FEPrivate`If[
            CurrentValue["MouseOver"], 
            EdgeForm[{
              GrayLevel[0.5], 
              AbsoluteThickness[1.5], 
              Opacity[0.66]}], {}, {}], 
           
           RectangleBox[{1.4, 0}, {1.5, 0.45666666666666667`}, 
            "RoundingRadius" -> 0]},
          
          ImageSizeCache->{{242.63871096877503`, 258.8175397460826}, {
           18.636304315052612`, 94.85}}],
         "DelayedMouseEffectStyle"],
        StatusArea[#, 0.45666666666666667`]& ,
        TagBoxNote->"0.45666666666666667"],
       StyleBox["0.45666666666666667`", {}, StripOnInput -> False]],
      Annotation[#, 
       Style[0.45666666666666667`, {}], "Tooltip"]& ], 
     TagBox[
      TooltipBox[
       TagBox[
        TagBox[
         DynamicBox[{
           FEPrivate`If[
            CurrentValue["MouseOver"], 
            EdgeForm[{
              GrayLevel[0.5], 
              AbsoluteThickness[1.5], 
              Opacity[0.66]}], {}, {}], 
           RectangleBox[{1.5, 0}, {1.6, 0.633}, "RoundingRadius" -> 0]},
          
          ImageSizeCache->{{258.3175397460826, 
           274.4963685233902}, {-10.599130004171599`, 94.85}}],
         "DelayedMouseEffectStyle"],
        StatusArea[#, 0.633]& ,
        TagBoxNote->"0.633"],
       StyleBox["0.633`", {}, StripOnInput -> False]],
      Annotation[#, 
       Style[0.633, {}], "Tooltip"]& ], 
     TagBox[
      TooltipBox[
       TagBox[
        TagBox[
         DynamicBox[{
           FEPrivate`If[
            CurrentValue["MouseOver"], 
            EdgeForm[{
              GrayLevel[0.5], 
              AbsoluteThickness[1.5], 
              Opacity[0.66]}], {}, {}], 
           
           RectangleBox[{1.6, 0}, {1.7, 0.6976666666666667}, "RoundingRadius" -> 
            0]},
          
          ImageSizeCache->{{273.9963685233902, 
           290.17519730069773`}, {-21.32063143693057, 94.85}}],
         "DelayedMouseEffectStyle"],
        StatusArea[#, 0.6976666666666667]& ,
        TagBoxNote->"0.6976666666666667"],
       StyleBox["0.6976666666666667`", {}, StripOnInput -> False]],
      Annotation[#, 
       Style[0.6976666666666667, {}], "Tooltip"]& ], 
     TagBox[
      TooltipBox[
       TagBox[
        TagBox[
         DynamicBox[{
           FEPrivate`If[
            CurrentValue["MouseOver"], 
            EdgeForm[{
              GrayLevel[0.5], 
              AbsoluteThickness[1.5], 
              Opacity[0.66]}], {}, {}], 
           
           RectangleBox[{1.7, 0}, {1.8, 0.9266666666666666}, "RoundingRadius" -> 
            0]},
          
          ImageSizeCache->{{289.67519730069773`, 
           305.8540260780053}, {-59.28801022201, 94.85}}],
         "DelayedMouseEffectStyle"],
        StatusArea[#, 0.9266666666666666]& ,
        TagBoxNote->"0.9266666666666666"],
       StyleBox["0.9266666666666666`", {}, StripOnInput -> False]],
      Annotation[#, 
       Style[0.9266666666666666, {}], "Tooltip"]& ], 
     TagBox[
      TooltipBox[
       TagBox[
        TagBox[
         DynamicBox[{
           FEPrivate`If[
            CurrentValue["MouseOver"], 
            EdgeForm[{
              GrayLevel[0.5], 
              AbsoluteThickness[1.5], 
              Opacity[0.66]}], {}, {}], 
           
           RectangleBox[{1.8, 0}, {1.9, 0.48533333333333334`}, 
            "RoundingRadius" -> 0]},
          
          ImageSizeCache->{{305.3540260780053, 321.53285485531285`}, {
           13.883473783004817`, 94.85}}],
         "DelayedMouseEffectStyle"],
        StatusArea[#, 0.48533333333333334`]& ,
        TagBoxNote->"0.48533333333333334"],
       StyleBox["0.48533333333333334`", {}, StripOnInput -> False]],
      Annotation[#, 
       Style[0.48533333333333334`, {}], "Tooltip"]& ], 
     TagBox[
      TooltipBox[
       TagBox[
        TagBox[
         DynamicBox[{
           FEPrivate`If[
            CurrentValue["MouseOver"], 
            EdgeForm[{
              GrayLevel[0.5], 
              AbsoluteThickness[1.5], 
              Opacity[0.66]}], {}, {}], 
           
           RectangleBox[{1.9, 0}, {2., 0.14966666666666667`}, 
            "RoundingRadius" -> 0]},
          
          ImageSizeCache->{{321.03285485531285`, 337.2116836326204}, {
           69.53580338500629, 94.85}}],
         "DelayedMouseEffectStyle"],
        StatusArea[#, 0.14966666666666667`]& ,
        TagBoxNote->"0.14966666666666667"],
       StyleBox["0.14966666666666667`", {}, StripOnInput -> False]],
      Annotation[#, 
       Style[0.14966666666666667`, {}], "Tooltip"]& ], 
     TagBox[
      TooltipBox[
       TagBox[
        TagBox[
         DynamicBox[{
           FEPrivate`If[
            CurrentValue["MouseOver"], 
            EdgeForm[{
              GrayLevel[0.5], 
              AbsoluteThickness[1.5], 
              Opacity[0.66]}], {}, {}], 
           RectangleBox[{2., 0}, {2.1, 0.004}, "RoundingRadius" -> 0]},
          
          ImageSizeCache->{{336.7116836326204, 352.89051240992796`}, {
           93.68681434436542, 94.85}}],
         "DelayedMouseEffectStyle"],
        StatusArea[#, 0.004]& ,
        TagBoxNote->"0.004"],
       StyleBox["0.004`", {}, StripOnInput -> False]],
      Annotation[#, 
       Style[0.004, {}], 
       "Tooltip"]& ]}, {}, {}}, {{}, {}, {}, {}, {}, {}, {}, {}, {}, {}, {}, \
{}, {}, {}, {}, {}, {}, {}, {}, {}, {}}},
  AspectRatio->NCache[GoldenRatio^(-1), 0.6180339887498948],
  Axes->{True, True},
  AxesLabel->{None, None},
  AxesOrigin->{-0.042, 0},
  FrameLabel->{{None, None}, {None, None}},
  FrameTicks->{{Automatic, Automatic}, {Automatic, Automatic}},
  GridLines->{None, None},
  GridLinesStyle->Directive[
    GrayLevel[0.5, 0.4]],
  PlotRange->{{0., 2.1}, {All, All}},
  PlotRangePadding->{{
     Scaled[0.02], 
     Scaled[0.02]}, {
     Scaled[0.02], 
     Scaled[0.05]}},
  Ticks->{Automatic, Automatic}]], "Print",
 CellChangeTimes->{3.6914003439586105`*^9, 3.6914353719533553`*^9, 
  3.692444060378893*^9, 3.692606877642783*^9, 3.692972832891698*^9, 
  3.69416540917396*^9, 3.6951181468995028`*^9, 3.6971746722198176`*^9, 
  3.6997765126330996`*^9, 3.703144864911913*^9, 3.7051730552625127`*^9, 
  3.705385778997589*^9, 3.705495086417247*^9, 3.712694517472995*^9, 
  3.779942094605276*^9, 3.780286556521599*^9, 3.780298759454892*^9, 
  3.780366134582038*^9, 3.780469475191985*^9, 3.780561048732295*^9, 
  3.780638535453467*^9, 3.780711102416301*^9, 3.812970659391731*^9, 
  3.8129998185047927`*^9},
 CellLabel->
  "During evaluation of \
In[237]:=",ExpressionUUID->"c14802da-97aa-4373-b170-8f6a06dde063"],

Cell[BoxData[
 RowBox[{"{", 
  RowBox[{
  "0.06097007551930028`", ",", "0.5454737652748664`", ",", 
   "1.8676641079679441`"}], "}"}]], "Print",
 CellChangeTimes->{3.6914003439586105`*^9, 3.6914353719533553`*^9, 
  3.692444060378893*^9, 3.692606877642783*^9, 3.692972832891698*^9, 
  3.69416540917396*^9, 3.6951181468995028`*^9, 3.6971746722198176`*^9, 
  3.6997765126330996`*^9, 3.703144864911913*^9, 3.7051730552625127`*^9, 
  3.705385778997589*^9, 3.705495086417247*^9, 3.712694517472995*^9, 
  3.779942094605276*^9, 3.780286556521599*^9, 3.780298759454892*^9, 
  3.780366134582038*^9, 3.780469475191985*^9, 3.780561048732295*^9, 
  3.780638535453467*^9, 3.780711102416301*^9, 3.812970659391731*^9, 
  3.8129998185317216`*^9},
 CellLabel->
  "During evaluation of \
In[237]:=",ExpressionUUID->"5dd40598-34e7-4c25-8123-a39a3f88cb53"],

Cell[BoxData["3"], "Print",
 CellChangeTimes->{3.6914003439586105`*^9, 3.6914353719533553`*^9, 
  3.692444060378893*^9, 3.692606877642783*^9, 3.692972832891698*^9, 
  3.69416540917396*^9, 3.6951181468995028`*^9, 3.6971746722198176`*^9, 
  3.6997765126330996`*^9, 3.703144864911913*^9, 3.7051730552625127`*^9, 
  3.705385778997589*^9, 3.705495086417247*^9, 3.712694517472995*^9, 
  3.779942094605276*^9, 3.780286556521599*^9, 3.780298759454892*^9, 
  3.780366134582038*^9, 3.780469475191985*^9, 3.780561048732295*^9, 
  3.780638535453467*^9, 3.780711102416301*^9, 3.812970659391731*^9, 
  3.812999818536709*^9},
 CellLabel->
  "During evaluation of \
In[237]:=",ExpressionUUID->"c8b8dd47-9e2a-4c06-8560-0bb04924aaf0"],

Cell[BoxData[
 GraphicsBox[{
   {RGBColor[0.987148, 0.8073604000000001, 0.49470040000000004`], EdgeForm[{
    Opacity[0.476], Thickness[Small]}], {}, 
    {RGBColor[0.987148, 0.8073604000000001, 0.49470040000000004`], EdgeForm[{
     Opacity[0.476], Thickness[Small]}], RectangleBox[{0., 0}, {0.05, 0.628},
      RoundingRadius->0], RectangleBox[{0.05, 0}, {0.1, 0.6386666666666667},
      RoundingRadius->0], RectangleBox[{0.1, 0}, {0.15, 0.828},
      RoundingRadius->0], RectangleBox[{0.15, 0}, {0.2, 0.8453333333333334},
      RoundingRadius->0], RectangleBox[{0.2, 0}, {0.25, 0.7853333333333333},
      RoundingRadius->0], RectangleBox[{0.25, 0}, {0.3, 0.7166666666666667},
      RoundingRadius->0], RectangleBox[{0.3, 0}, {0.35, 0.964},
      RoundingRadius->0], RectangleBox[{0.35, 0}, {0.4, 1.0433333333333332},
      RoundingRadius->0], RectangleBox[{0.4, 0}, {0.45, 0.9953333333333333},
      RoundingRadius->0], RectangleBox[{0.45, 0}, {0.5, 1.242},
      RoundingRadius->0], RectangleBox[{0.5, 0}, {0.55, 1.6073333333333333},
      RoundingRadius->0], RectangleBox[{0.55, 0}, {0.6, 1.27},
      RoundingRadius->0], RectangleBox[{0.6, 0}, {0.65, 1.16},
      RoundingRadius->0], RectangleBox[{0.65, 0}, {0.7, 0.9653333333333334},
      RoundingRadius->0], RectangleBox[{0.7, 0}, {0.75, 0.9866666666666667},
      RoundingRadius->0], RectangleBox[{0.75, 0}, {0.8, 0.7106666666666667},
      RoundingRadius->0], RectangleBox[{0.8, 0}, {0.85, 0.5306666666666666},
      RoundingRadius->0], RectangleBox[{0.85, 0}, {0.9, 0.3873333333333333},
      RoundingRadius->0], RectangleBox[{0.9, 0}, {0.95, 0.4686666666666667},
      RoundingRadius->0], RectangleBox[{0.95, 0}, {1., 0.814},
      RoundingRadius->0], RectangleBox[{1., 0}, {1.05, 0.7093333333333334},
      RoundingRadius->0], RectangleBox[{1.05, 0}, {1.1, 0.51},
      RoundingRadius->0], RectangleBox[{1.1, 0}, {1.15, 0.286},
      RoundingRadius->0], RectangleBox[{1.15, 0}, {1.2, 0.24866666666666667},
      RoundingRadius->0], RectangleBox[{1.2, 0}, {1.25, 0.22},
      RoundingRadius->0], RectangleBox[{1.25, 0}, {1.3, 0.09866666666666667},
      RoundingRadius->0], RectangleBox[{1.3, 0}, {1.35, 0.08},
      RoundingRadius->0], RectangleBox[{1.35, 0}, {1.4, 0.06933333333333333},
      RoundingRadius->0], RectangleBox[{1.4, 0}, {1.45, 0.056666666666666664},
      RoundingRadius->0], RectangleBox[{1.45, 0}, {1.5, 0.10933333333333334},
      RoundingRadius->0], RectangleBox[{1.5, 0}, {1.55, 0.016},
      RoundingRadius->0], RectangleBox[{1.55, 0}, {1.6, 0.008666666666666666},
      RoundingRadius->
       0]}, {}, {}}, {{}, {}, {}, {}, {}, {}, {}, {}, {}, {}, {}, {}, {}, {}, \
{}, {}, {}, {}, {}, {}, {}, {}, {}, {}, {}, {}, {}, {}, {}, {}, {}, {}}},
  AspectRatio->NCache[GoldenRatio^(-1), 0.6180339887498948],
  Axes->{True, True},
  AxesLabel->{None, None},
  AxesOrigin->{-0.032, 0},
  FrameLabel->{{None, None}, {None, None}},
  FrameTicks->{{Automatic, Automatic}, {Automatic, Automatic}},
  GridLines->{None, None},
  GridLinesStyle->Directive[
    GrayLevel[0.5, 0.4]],
  PlotRange->{{0., 1.6}, {All, All}},
  PlotRangePadding->{{
     Scaled[0.02], 
     Scaled[0.02]}, {
     Scaled[0.02], 
     Scaled[0.05]}},
  Ticks->{Automatic, Automatic}]], "Print",
 CellChangeTimes->{3.6914003439586105`*^9, 3.6914353719533553`*^9, 
  3.692444060378893*^9, 3.692606877642783*^9, 3.692972832891698*^9, 
  3.69416540917396*^9, 3.6951181468995028`*^9, 3.6971746722198176`*^9, 
  3.6997765126330996`*^9, 3.703144864911913*^9, 3.7051730552625127`*^9, 
  3.705385778997589*^9, 3.705495086417247*^9, 3.712694517472995*^9, 
  3.779942094605276*^9, 3.780286556521599*^9, 3.780298759454892*^9, 
  3.780366134582038*^9, 3.780469475191985*^9, 3.780561048732295*^9, 
  3.780638535453467*^9, 3.780711102416301*^9, 3.812970659391731*^9, 
  3.8129998218416224`*^9},
 CellLabel->
  "During evaluation of \
In[237]:=",ExpressionUUID->"765242f2-382c-4a46-9e57-5038dfcb1add"],

Cell[BoxData[
 RowBox[{"{", 
  RowBox[{
  "0.03547603758435687`", ",", "0.5408537988674083`", ",", 
   "1.2369177594793728`"}], "}"}]], "Print",
 CellChangeTimes->{3.6914003439586105`*^9, 3.6914353719533553`*^9, 
  3.692444060378893*^9, 3.692606877642783*^9, 3.692972832891698*^9, 
  3.69416540917396*^9, 3.6951181468995028`*^9, 3.6971746722198176`*^9, 
  3.6997765126330996`*^9, 3.703144864911913*^9, 3.7051730552625127`*^9, 
  3.705385778997589*^9, 3.705495086417247*^9, 3.712694517472995*^9, 
  3.779942094605276*^9, 3.780286556521599*^9, 3.780298759454892*^9, 
  3.780366134582038*^9, 3.780469475191985*^9, 3.780561048732295*^9, 
  3.780638535453467*^9, 3.780711102416301*^9, 3.812970659391731*^9, 
  3.812999821862064*^9},
 CellLabel->
  "During evaluation of \
In[237]:=",ExpressionUUID->"8b237350-dd3f-419a-a2e4-c1104f3c319c"],

Cell[BoxData["c2"], "Print",
 CellChangeTimes->{3.6914003439586105`*^9, 3.6914353719533553`*^9, 
  3.692444060378893*^9, 3.692606877642783*^9, 3.692972832891698*^9, 
  3.69416540917396*^9, 3.6951181468995028`*^9, 3.6971746722198176`*^9, 
  3.6997765126330996`*^9, 3.703144864911913*^9, 3.7051730552625127`*^9, 
  3.705385778997589*^9, 3.705495086417247*^9, 3.712694517472995*^9, 
  3.779942094605276*^9, 3.780286556521599*^9, 3.780298759454892*^9, 
  3.780366134582038*^9, 3.780469475191985*^9, 3.780561048732295*^9, 
  3.780638535453467*^9, 3.780711102416301*^9, 3.812970659391731*^9, 
  3.8129998218680477`*^9},
 CellLabel->
  "During evaluation of \
In[237]:=",ExpressionUUID->"71f9687e-12f2-41f2-bd8a-afd7344050ec"],

Cell[BoxData["1"], "Print",
 CellChangeTimes->{3.6914003439586105`*^9, 3.6914353719533553`*^9, 
  3.692444060378893*^9, 3.692606877642783*^9, 3.692972832891698*^9, 
  3.69416540917396*^9, 3.6951181468995028`*^9, 3.6971746722198176`*^9, 
  3.6997765126330996`*^9, 3.703144864911913*^9, 3.7051730552625127`*^9, 
  3.705385778997589*^9, 3.705495086417247*^9, 3.712694517472995*^9, 
  3.779942094605276*^9, 3.780286556521599*^9, 3.780298759454892*^9, 
  3.780366134582038*^9, 3.780469475191985*^9, 3.780561048732295*^9, 
  3.780638535453467*^9, 3.780711102416301*^9, 3.812970659391731*^9, 
  3.8129998218730345`*^9},
 CellLabel->
  "During evaluation of \
In[237]:=",ExpressionUUID->"cd38659d-6ea6-4001-a668-516a7ade2171"],

Cell[BoxData[
 GraphicsBox[{
   {RGBColor[0.987148, 0.8073604000000001, 0.49470040000000004`], EdgeForm[{
    Opacity[0.5319999999999999], Thickness[Small]}], {}, 
    {RGBColor[0.987148, 0.8073604000000001, 0.49470040000000004`], EdgeForm[{
     Opacity[0.5319999999999999], Thickness[Small]}], 
     TagBox[
      TooltipBox[
       TagBox[
        TagBox[
         DynamicBox[{
           FEPrivate`If[
            CurrentValue["MouseOver"], 
            EdgeForm[{
              GrayLevel[0.5], 
              AbsoluteThickness[1.5], 
              Opacity[0.66]}], {}, {}], 
           
           RectangleBox[{0.7, 0}, {0.75, 0.04666666666666667}, 
            "RoundingRadius" -> 0]},
          
          ImageSizeCache->{{23.135108086469216`, 37.354083266613344`}, {
           89.90723260475968, 94.85000000000001}}],
         "DelayedMouseEffectStyle"],
        StatusArea[#, 0.04666666666666667]& ,
        TagBoxNote->"0.04666666666666667"],
       StyleBox["0.04666666666666667`", {}, StripOnInput -> False]],
      Annotation[#, 
       Style[0.04666666666666667, {}], "Tooltip"]& ], 
     TagBox[
      TooltipBox[
       TagBox[
        TagBox[
         DynamicBox[{
           FEPrivate`If[
            CurrentValue["MouseOver"], 
            EdgeForm[{
              GrayLevel[0.5], 
              AbsoluteThickness[1.5], 
              Opacity[0.66]}], {}, {}], 
           
           RectangleBox[{0.75, 0}, {0.8, 0.19466666666666665`}, 
            "RoundingRadius" -> 0]},
          
          ImageSizeCache->{{36.854083266613344`, 51.07305844675747}, {
           75.81731315128324, 94.85000000000001}}],
         "DelayedMouseEffectStyle"],
        StatusArea[#, 0.19466666666666665`]& ,
        TagBoxNote->"0.19466666666666665"],
       StyleBox["0.19466666666666665`", {}, StripOnInput -> False]],
      Annotation[#, 
       Style[0.19466666666666665`, {}], "Tooltip"]& ], 
     TagBox[
      TooltipBox[
       TagBox[
        TagBox[
         DynamicBox[{
           FEPrivate`If[
            CurrentValue["MouseOver"], 
            EdgeForm[{
              GrayLevel[0.5], 
              AbsoluteThickness[1.5], 
              Opacity[0.66]}], {}, {}], 
           
           RectangleBox[{0.8, 0}, {0.85, 0.25466666666666665`}, 
            "RoundingRadius" -> 0]},
          
          ImageSizeCache->{{50.57305844675747, 64.79203362690157}, {
           70.10518364311713, 94.85000000000001}}],
         "DelayedMouseEffectStyle"],
        StatusArea[#, 0.25466666666666665`]& ,
        TagBoxNote->"0.25466666666666665"],
       StyleBox["0.25466666666666665`", {}, StripOnInput -> False]],
      Annotation[#, 
       Style[0.25466666666666665`, {}], "Tooltip"]& ], 
     TagBox[
      TooltipBox[
       TagBox[
        TagBox[
         DynamicBox[{
           FEPrivate`If[
            CurrentValue["MouseOver"], 
            EdgeForm[{
              GrayLevel[0.5], 
              AbsoluteThickness[1.5], 
              Opacity[0.66]}], {}, {}], 
           RectangleBox[{0.85, 0}, {0.9, 0.49}, "RoundingRadius" -> 0]},
          
          ImageSizeCache->{{64.29203362690157, 78.5110088070457}, {
           47.70094234997666, 94.85000000000001}}],
         "DelayedMouseEffectStyle"],
        StatusArea[#, 0.49]& ,
        TagBoxNote->"0.49"],
       StyleBox["0.49`", {}, StripOnInput -> False]],
      Annotation[#, 
       Style[0.49, {}], "Tooltip"]& ], 
     TagBox[
      TooltipBox[
       TagBox[
        TagBox[
         DynamicBox[{
           FEPrivate`If[
            CurrentValue["MouseOver"], 
            EdgeForm[{
              GrayLevel[0.5], 
              AbsoluteThickness[1.5], 
              Opacity[0.66]}], {}, {}], 
           RectangleBox[{0.9, 0}, {0.95, 0.534}, "RoundingRadius" -> 0]},
          
          ImageSizeCache->{{78.0110088070457, 92.2299839871898}, {
           43.512047377321494`, 94.85000000000001}}],
         "DelayedMouseEffectStyle"],
        StatusArea[#, 0.534]& ,
        TagBoxNote->"0.534"],
       StyleBox["0.534`", {}, StripOnInput -> False]],
      Annotation[#, 
       Style[0.534, {}], "Tooltip"]& ], 
     TagBox[
      TooltipBox[
       TagBox[
        TagBox[
         DynamicBox[{
           FEPrivate`If[
            CurrentValue["MouseOver"], 
            EdgeForm[{
              GrayLevel[0.5], 
              AbsoluteThickness[1.5], 
              Opacity[0.66]}], {}, {}], 
           RectangleBox[{0.95, 0}, {1., 0.606}, "RoundingRadius" -> 0]},
          
          ImageSizeCache->{{91.7299839871898, 105.94895916733392`}, {
           36.65749196752215, 94.85000000000001}}],
         "DelayedMouseEffectStyle"],
        StatusArea[#, 0.606]& ,
        TagBoxNote->"0.606"],
       StyleBox["0.606`", {}, StripOnInput -> False]],
      Annotation[#, 
       Style[0.606, {}], "Tooltip"]& ], 
     TagBox[
      TooltipBox[
       TagBox[
        TagBox[
         DynamicBox[{
           FEPrivate`If[
            CurrentValue["MouseOver"], 
            EdgeForm[{
              GrayLevel[0.5], 
              AbsoluteThickness[1.5], 
              Opacity[0.66]}], {}, {}], 
           
           RectangleBox[{1., 0}, {1.05, 0.7733333333333333}, "RoundingRadius" -> 
            0]},
          
          ImageSizeCache->{{105.44895916733392`, 119.66793434747805`}, {
           20.726997450303287`, 94.85000000000001}}],
         "DelayedMouseEffectStyle"],
        StatusArea[#, 0.7733333333333333]& ,
        TagBoxNote->"0.7733333333333333"],
       StyleBox["0.7733333333333333`", {}, StripOnInput -> False]],
      Annotation[#, 
       Style[0.7733333333333333, {}], "Tooltip"]& ], 
     TagBox[
      TooltipBox[
       TagBox[
        TagBox[
         DynamicBox[{
           FEPrivate`If[
            CurrentValue["MouseOver"], 
            EdgeForm[{
              GrayLevel[0.5], 
              AbsoluteThickness[1.5], 
              Opacity[0.66]}], {}, {}], 
           
           RectangleBox[{1.05, 0}, {1.1, 1.0093333333333334`}, 
            "RoundingRadius" -> 0]},
          
          ImageSizeCache->{{119.16793434747805`, 
           133.38690952762218`}, {-1.7407119484834794`, 94.85000000000001}}],
         "DelayedMouseEffectStyle"],
        StatusArea[#, 1.0093333333333334`]& ,
        TagBoxNote->"1.0093333333333334"],
       StyleBox["1.0093333333333334`", {}, StripOnInput -> False]],
      Annotation[#, 
       Style[1.0093333333333334`, {}], "Tooltip"]& ], 
     TagBox[
      TooltipBox[
       TagBox[
        TagBox[
         DynamicBox[{
           FEPrivate`If[
            CurrentValue["MouseOver"], 
            EdgeForm[{
              GrayLevel[0.5], 
              AbsoluteThickness[1.5], 
              Opacity[0.66]}], {}, {}], 
           
           RectangleBox[{1.1, 0}, {1.15, 1.1113333333333333`}, 
            "RoundingRadius" -> 0]},
          
          ImageSizeCache->{{132.88690952762218`, 
           147.10588470776625`}, {-11.451332112365876`, 94.85000000000001}}],
         "DelayedMouseEffectStyle"],
        StatusArea[#, 1.1113333333333333`]& ,
        TagBoxNote->"1.1113333333333333"],
       StyleBox["1.1113333333333333`", {}, StripOnInput -> False]],
      Annotation[#, 
       Style[1.1113333333333333`, {}], "Tooltip"]& ], 
     TagBox[
      TooltipBox[
       TagBox[
        TagBox[
         DynamicBox[{
           FEPrivate`If[
            CurrentValue["MouseOver"], 
            EdgeForm[{
              GrayLevel[0.5], 
              AbsoluteThickness[1.5], 
              Opacity[0.66]}], {}, {}], 
           
           RectangleBox[{1.15, 0}, {1.2, 0.9073333333333333}, 
            "RoundingRadius" -> 0]},
          
          ImageSizeCache->{{146.60588470776625`, 160.82485988791038`}, {
           7.969908215398945, 94.85000000000001}}],
         "DelayedMouseEffectStyle"],
        StatusArea[#, 0.9073333333333333]& ,
        TagBoxNote->"0.9073333333333333"],
       StyleBox["0.9073333333333333`", {}, StripOnInput -> False]],
      Annotation[#, 
       Style[0.9073333333333333, {}], "Tooltip"]& ], 
     TagBox[
      TooltipBox[
       TagBox[
        TagBox[
         DynamicBox[{
           FEPrivate`If[
            CurrentValue["MouseOver"], 
            EdgeForm[{
              GrayLevel[0.5], 
              AbsoluteThickness[1.5], 
              Opacity[0.66]}], {}, {}], 
           
           RectangleBox[{1.2, 0}, {1.25, 1.1426666666666667`}, 
            "RoundingRadius" -> 0]},
          
          ImageSizeCache->{{160.32485988791038`, 
           174.5438350680545}, {-14.434333077741528`, 94.85000000000001}}],
         "DelayedMouseEffectStyle"],
        StatusArea[#, 1.1426666666666667`]& ,
        TagBoxNote->"1.1426666666666667"],
       StyleBox["1.1426666666666667`", {}, StripOnInput -> False]],
      Annotation[#, 
       Style[1.1426666666666667`, {}], "Tooltip"]& ], 
     TagBox[
      TooltipBox[
       TagBox[
        TagBox[
         DynamicBox[{
           FEPrivate`If[
            CurrentValue["MouseOver"], 
            EdgeForm[{
              GrayLevel[0.5], 
              AbsoluteThickness[1.5], 
              Opacity[0.66]}], {}, {}], 
           
           RectangleBox[{1.25, 0}, {1.3, 2.0486666666666666`}, 
            "RoundingRadius" -> 0]},
          
          ImageSizeCache->{{174.0438350680545, 
           188.26281024819863`}, {-100.68748865105, 94.85000000000001}}],
         "DelayedMouseEffectStyle"],
        StatusArea[#, 2.0486666666666666`]& ,
        TagBoxNote->"2.0486666666666666"],
       StyleBox["2.0486666666666666`", {}, StripOnInput -> False]],
      Annotation[#, 
       Style[2.0486666666666666`, {}], "Tooltip"]& ], 
     TagBox[
      TooltipBox[
       TagBox[
        TagBox[
         DynamicBox[{
           FEPrivate`If[
            CurrentValue["MouseOver"], 
            EdgeForm[{
              GrayLevel[0.5], 
              AbsoluteThickness[1.5], 
              Opacity[0.66]}], {}, {}], 
           
           RectangleBox[{1.3, 0}, {1.35, 2.070666666666667}, "RoundingRadius" -> 
            0]},
          
          ImageSizeCache->{{187.76281024819863`, 
           201.98178542834276`}, {-102.78193613737763`, 94.85000000000001}}],
         "DelayedMouseEffectStyle"],
        StatusArea[#, 2.070666666666667]& ,
        TagBoxNote->"2.070666666666667"],
       StyleBox["2.070666666666667`", {}, StripOnInput -> False]],
      Annotation[#, 
       Style[2.070666666666667, {}], "Tooltip"]& ], 
     TagBox[
      TooltipBox[
       TagBox[
        TagBox[
         DynamicBox[{
           FEPrivate`If[
            CurrentValue["MouseOver"], 
            EdgeForm[{
              GrayLevel[0.5], 
              AbsoluteThickness[1.5], 
              Opacity[0.66]}], {}, {}], 
           RectangleBox[{1.35, 0}, {1.4, 1.716}, "RoundingRadius" -> 0]},
          
          ImageSizeCache->{{201.48178542834276`, 
           215.70076060848683`}, {-69.01690393355118, 94.85000000000001}}],
         "DelayedMouseEffectStyle"],
        StatusArea[#, 1.716]& ,
        TagBoxNote->"1.716"],
       StyleBox["1.716`", {}, StripOnInput -> False]],
      Annotation[#, 
       Style[1.716, {}], "Tooltip"]& ], 
     TagBox[
      TooltipBox[
       TagBox[
        TagBox[
         DynamicBox[{
           FEPrivate`If[
            CurrentValue["MouseOver"], 
            EdgeForm[{
              GrayLevel[0.5], 
              AbsoluteThickness[1.5], 
              Opacity[0.66]}], {}, {}], 
           RectangleBox[{1.4, 0}, {1.45, 1.422}, "RoundingRadius" -> 0]},
          
          ImageSizeCache->{{215.20076060848683`, 
           229.41973578863096`}, {-41.027469343537135`, 94.85000000000001}}],
         "DelayedMouseEffectStyle"],
        StatusArea[#, 1.422]& ,
        TagBoxNote->"1.422"],
       StyleBox["1.422`", {}, StripOnInput -> False]],
      Annotation[#, 
       Style[1.422, {}], "Tooltip"]& ], 
     TagBox[
      TooltipBox[
       TagBox[
        TagBox[
         DynamicBox[{
           FEPrivate`If[
            CurrentValue["MouseOver"], 
            EdgeForm[{
              GrayLevel[0.5], 
              AbsoluteThickness[1.5], 
              Opacity[0.66]}], {}, {}], 
           RectangleBox[{1.45, 0}, {1.5, 1.212}, "RoundingRadius" -> 0]},
          
          ImageSizeCache->{{228.91973578863096`, 
           243.1387109687751}, {-21.035016064955713`, 94.85000000000001}}],
         "DelayedMouseEffectStyle"],
        StatusArea[#, 1.212]& ,
        TagBoxNote->"1.212"],
       StyleBox["1.212`", {}, StripOnInput -> False]],
      Annotation[#, 
       Style[1.212, {}], "Tooltip"]& ], 
     TagBox[
      TooltipBox[
       TagBox[
        TagBox[
         DynamicBox[{
           FEPrivate`If[
            CurrentValue["MouseOver"], 
            EdgeForm[{
              GrayLevel[0.5], 
              AbsoluteThickness[1.5], 
              Opacity[0.66]}], {}, {}], 
           RectangleBox[{1.5, 0}, {1.55, 0.93}, "RoundingRadius" -> 0]},
          
          ImageSizeCache->{{242.6387109687751, 256.85768614891924`}, {
           5.81199262342507, 94.85000000000001}}],
         "DelayedMouseEffectStyle"],
        StatusArea[#, 0.93]& ,
        TagBoxNote->"0.93"],
       StyleBox["0.93`", {}, StripOnInput -> False]],
      Annotation[#, 
       Style[0.93, {}], "Tooltip"]& ], 
     TagBox[
      TooltipBox[
       TagBox[
        TagBox[
         DynamicBox[{
           FEPrivate`If[
            CurrentValue["MouseOver"], 
            EdgeForm[{
              GrayLevel[0.5], 
              AbsoluteThickness[1.5], 
              Opacity[0.66]}], {}, {}], 
           
           RectangleBox[{1.55, 0}, {1.6, 0.9846666666666667}, 
            "RoundingRadius" -> 0]},
          
          ImageSizeCache->{{256.35768614891924`, 270.5766613290633}, {
           0.607607960429263, 94.85000000000001}}],
         "DelayedMouseEffectStyle"],
        StatusArea[#, 0.9846666666666667]& ,
        TagBoxNote->"0.9846666666666667"],
       StyleBox["0.9846666666666667`", {}, StripOnInput -> False]],
      Annotation[#, 
       Style[0.9846666666666667, {}], "Tooltip"]& ], 
     TagBox[
      TooltipBox[
       TagBox[
        TagBox[
         DynamicBox[{
           FEPrivate`If[
            CurrentValue["MouseOver"], 
            EdgeForm[{
              GrayLevel[0.5], 
              AbsoluteThickness[1.5], 
              Opacity[0.66]}], {}, {}], 
           
           RectangleBox[{1.6, 0}, {1.65, 0.9533333333333334}, 
            "RoundingRadius" -> 0]},
          
          ImageSizeCache->{{270.0766613290633, 284.2956365092074}, {
           3.5906089258049008`, 94.85000000000001}}],
         "DelayedMouseEffectStyle"],
        StatusArea[#, 0.9533333333333334]& ,
        TagBoxNote->"0.9533333333333334"],
       StyleBox["0.9533333333333334`", {}, StripOnInput -> False]],
      Annotation[#, 
       Style[0.9533333333333334, {}], "Tooltip"]& ], 
     TagBox[
      TooltipBox[
       TagBox[
        TagBox[
         DynamicBox[{
           FEPrivate`If[
            CurrentValue["MouseOver"], 
            EdgeForm[{
              GrayLevel[0.5], 
              AbsoluteThickness[1.5], 
              Opacity[0.66]}], {}, {}], 
           
           RectangleBox[{1.65, 0}, {1.7, 0.7833333333333333}, 
            "RoundingRadius" -> 0]},
          
          ImageSizeCache->{{283.7956365092074, 298.01461168935157`}, {
           19.774975865608937`, 94.85000000000001}}],
         "DelayedMouseEffectStyle"],
        StatusArea[#, 0.7833333333333333]& ,
        TagBoxNote->"0.7833333333333333"],
       StyleBox["0.7833333333333333`", {}, StripOnInput -> False]],
      Annotation[#, 
       Style[0.7833333333333333, {}], "Tooltip"]& ], 
     TagBox[
      TooltipBox[
       TagBox[
        TagBox[
         DynamicBox[{
           FEPrivate`If[
            CurrentValue["MouseOver"], 
            EdgeForm[{
              GrayLevel[0.5], 
              AbsoluteThickness[1.5], 
              Opacity[0.66]}], {}, {}], 
           RectangleBox[{1.7, 0}, {1.75, 0.5}, "RoundingRadius" -> 0]},
          
          ImageSizeCache->{{297.51461168935157`, 311.73358686949564`}, {
           46.7489207652823, 94.85000000000001}}],
         "DelayedMouseEffectStyle"],
        StatusArea[#, 0.5]& ,
        TagBoxNote->"0.5"],
       StyleBox["0.5`", {}, StripOnInput -> False]],
      Annotation[#, 
       Style[0.5, {}], "Tooltip"]& ], 
     TagBox[
      TooltipBox[
       TagBox[
        TagBox[
         DynamicBox[{
           FEPrivate`If[
            CurrentValue["MouseOver"], 
            EdgeForm[{
              GrayLevel[0.5], 
              AbsoluteThickness[1.5], 
              Opacity[0.66]}], {}, {}], 
           
           RectangleBox[{1.75, 0}, {1.8, 0.15533333333333332`}, 
            "RoundingRadius" -> 0]},
          
          ImageSizeCache->{{311.23358686949564`, 325.4525620496398}, {
           79.56193138441438, 94.85000000000001}}],
         "DelayedMouseEffectStyle"],
        StatusArea[#, 0.15533333333333332`]& ,
        TagBoxNote->"0.15533333333333332"],
       StyleBox["0.15533333333333332`", {}, StripOnInput -> False]],
      Annotation[#, 
       Style[0.15533333333333332`, {}], "Tooltip"]& ], 
     TagBox[
      TooltipBox[
       TagBox[
        TagBox[
         DynamicBox[{
           FEPrivate`If[
            CurrentValue["MouseOver"], 
            EdgeForm[{
              GrayLevel[0.5], 
              AbsoluteThickness[1.5], 
              Opacity[0.66]}], {}, {}], 
           
           RectangleBox[{1.8, 0}, {1.85, 0.11266666666666666`}, 
            "RoundingRadius" -> 0]},
          
          ImageSizeCache->{{324.9525620496398, 339.1715372297839}, {
           83.62389014577695, 94.85000000000001}}],
         "DelayedMouseEffectStyle"],
        StatusArea[#, 0.11266666666666666`]& ,
        TagBoxNote->"0.11266666666666666"],
       StyleBox["0.11266666666666666`", {}, StripOnInput -> False]],
      Annotation[#, 
       Style[0.11266666666666666`, {}], "Tooltip"]& ], 
     TagBox[
      TooltipBox[
       TagBox[
        TagBox[
         DynamicBox[{
           FEPrivate`If[
            CurrentValue["MouseOver"], 
            EdgeForm[{
              GrayLevel[0.5], 
              AbsoluteThickness[1.5], 
              Opacity[0.66]}], {}, {}], 
           
           RectangleBox[{1.85, 0}, {1.9, 0.04133333333333333}, 
            "RoundingRadius" -> 0]},
          
          ImageSizeCache->{{338.6715372297839, 352.89051240992796`}, {
           90.41497744993, 94.85000000000001}}],
         "DelayedMouseEffectStyle"],
        StatusArea[#, 0.04133333333333333]& ,
        TagBoxNote->"0.04133333333333333"],
       StyleBox["0.04133333333333333`", {}, StripOnInput -> False]],
      Annotation[#, 
       Style[0.04133333333333333, {}], 
       "Tooltip"]& ]}, {}, {}}, {{}, {}, {}, {}, {}, {}, {}, {}, {}, {}, {}, \
{}, {}, {}, {}, {}, {}, {}, {}, {}, {}, {}, {}, {}}},
  AspectRatio->NCache[GoldenRatio^(-1), 0.6180339887498948],
  Axes->{True, True},
  AxesLabel->{None, None},
  AxesOrigin->{0.6759999999999999, 0},
  FrameLabel->{{None, None}, {None, None}},
  FrameTicks->{{Automatic, Automatic}, {Automatic, Automatic}},
  GridLines->{None, None},
  GridLinesStyle->Directive[
    GrayLevel[0.5, 0.4]],
  PlotRange->{{0.7, 1.9}, {All, All}},
  PlotRangePadding->{{
     Scaled[0.02], 
     Scaled[0.02]}, {
     Scaled[0.02], 
     Scaled[0.05]}},
  Ticks->{Automatic, Automatic}]], "Print",
 CellChangeTimes->{3.6914003439586105`*^9, 3.6914353719533553`*^9, 
  3.692444060378893*^9, 3.692606877642783*^9, 3.692972832891698*^9, 
  3.69416540917396*^9, 3.6951181468995028`*^9, 3.6971746722198176`*^9, 
  3.6997765126330996`*^9, 3.703144864911913*^9, 3.7051730552625127`*^9, 
  3.705385778997589*^9, 3.705495086417247*^9, 3.712694517472995*^9, 
  3.779942094605276*^9, 3.780286556521599*^9, 3.780298759454892*^9, 
  3.780366134582038*^9, 3.780469475191985*^9, 3.780561048732295*^9, 
  3.780638535453467*^9, 3.780711102416301*^9, 3.812970659391731*^9, 
  3.8129998252019496`*^9},
 CellLabel->
  "During evaluation of \
In[237]:=",ExpressionUUID->"f50caca7-fae5-4f67-8884-dd1c7a65abe4"],

Cell[BoxData[
 RowBox[{"{", 
  RowBox[{
  "0.8507948620116147`", ",", "1.3215988792237383`", ",", 
   "1.7287826385911949`"}], "}"}]], "Print",
 CellChangeTimes->{3.6914003439586105`*^9, 3.6914353719533553`*^9, 
  3.692444060378893*^9, 3.692606877642783*^9, 3.692972832891698*^9, 
  3.69416540917396*^9, 3.6951181468995028`*^9, 3.6971746722198176`*^9, 
  3.6997765126330996`*^9, 3.703144864911913*^9, 3.7051730552625127`*^9, 
  3.705385778997589*^9, 3.705495086417247*^9, 3.712694517472995*^9, 
  3.779942094605276*^9, 3.780286556521599*^9, 3.780298759454892*^9, 
  3.780366134582038*^9, 3.780469475191985*^9, 3.780561048732295*^9, 
  3.780638535453467*^9, 3.780711102416301*^9, 3.812970659391731*^9, 
  3.8129998252160325`*^9},
 CellLabel->
  "During evaluation of \
In[237]:=",ExpressionUUID->"635246fd-a0dd-428e-8f5b-daae3d8a97cb"],

Cell[BoxData["2"], "Print",
 CellChangeTimes->{3.6914003439586105`*^9, 3.6914353719533553`*^9, 
  3.692444060378893*^9, 3.692606877642783*^9, 3.692972832891698*^9, 
  3.69416540917396*^9, 3.6951181468995028`*^9, 3.6971746722198176`*^9, 
  3.6997765126330996`*^9, 3.703144864911913*^9, 3.7051730552625127`*^9, 
  3.705385778997589*^9, 3.705495086417247*^9, 3.712694517472995*^9, 
  3.779942094605276*^9, 3.780286556521599*^9, 3.780298759454892*^9, 
  3.780366134582038*^9, 3.780469475191985*^9, 3.780561048732295*^9, 
  3.780638535453467*^9, 3.780711102416301*^9, 3.812970659391731*^9, 
  3.8129998252211227`*^9},
 CellLabel->
  "During evaluation of \
In[237]:=",ExpressionUUID->"faf9954f-c553-4338-9634-743cd7208d51"],

Cell[BoxData[
 GraphicsBox[{
   {RGBColor[0.987148, 0.8073604000000001, 0.49470040000000004`], EdgeForm[{
    Opacity[0.567], Thickness[Small]}], {}, 
    {RGBColor[0.987148, 0.8073604000000001, 0.49470040000000004`], EdgeForm[{
     Opacity[0.567], Thickness[Small]}], 
     TagBox[
      TooltipBox[
       TagBox[
        TagBox[
         DynamicBox[{
           FEPrivate`If[
            CurrentValue["MouseOver"], 
            EdgeForm[{
              GrayLevel[0.5], 
              AbsoluteThickness[1.5], 
              Opacity[0.66]}], {}, {}], 
           
           RectangleBox[{0., 0}, {0.1, 0.37933333333333336`}, 
            "RoundingRadius" -> 0]},
          
          ImageSizeCache->{{23.13510808646918, 40.96433989296701}, {
           36.63553040279501, 94.84999999999998}}],
         "DelayedMouseEffectStyle"],
        StatusArea[#, 0.37933333333333336`]& ,
        TagBoxNote->"0.37933333333333336"],
       StyleBox["0.37933333333333336`", {}, StripOnInput -> False]],
      Annotation[#, 
       Style[0.37933333333333336`, {}], "Tooltip"]& ], 
     TagBox[
      TooltipBox[
       TagBox[
        TagBox[
         DynamicBox[{
           FEPrivate`If[
            CurrentValue["MouseOver"], 
            EdgeForm[{
              GrayLevel[0.5], 
              AbsoluteThickness[1.5], 
              Opacity[0.66]}], {}, {}], 
           RectangleBox[{0.1, 0}, {0.2, 0.546}, "RoundingRadius" -> 0]},
          
          ImageSizeCache->{{40.46433989296701, 58.29357169946484}, {
           11.277679085921122`, 94.84999999999998}}],
         "DelayedMouseEffectStyle"],
        StatusArea[#, 0.546]& ,
        TagBoxNote->"0.546"],
       StyleBox["0.546`", {}, StripOnInput -> False]],
      Annotation[#, 
       Style[0.546, {}], "Tooltip"]& ], 
     TagBox[
      TooltipBox[
       TagBox[
        TagBox[
         DynamicBox[{
           FEPrivate`If[
            CurrentValue["MouseOver"], 
            EdgeForm[{
              GrayLevel[0.5], 
              AbsoluteThickness[1.5], 
              Opacity[0.66]}], {}, {}], 
           
           RectangleBox[{0.2, 0}, {0.3, 0.5086666666666667}, "RoundingRadius" -> 
            0]},
          
          ImageSizeCache->{{57.79357169946484, 75.62280350596268}, {
           16.957837780900874`, 94.84999999999998}}],
         "DelayedMouseEffectStyle"],
        StatusArea[#, 0.5086666666666667]& ,
        TagBoxNote->"0.5086666666666667"],
       StyleBox["0.5086666666666667`", {}, StripOnInput -> False]],
      Annotation[#, 
       Style[0.5086666666666667, {}], "Tooltip"]& ], 
     TagBox[
      TooltipBox[
       TagBox[
        TagBox[
         DynamicBox[{
           FEPrivate`If[
            CurrentValue["MouseOver"], 
            EdgeForm[{
              GrayLevel[0.5], 
              AbsoluteThickness[1.5], 
              Opacity[0.66]}], {}, {}], 
           
           RectangleBox[{0.3, 0}, {0.4, 1.1966666666666668`}, 
            "RoundingRadius" -> 0]},
          
          ImageSizeCache->{{75.12280350596268, 
           92.95203531246051}, {-87.71937245515453, 94.84999999999998}}],
         "DelayedMouseEffectStyle"],
        StatusArea[#, 1.1966666666666668`]& ,
        TagBoxNote->"1.1966666666666668"],
       StyleBox["1.1966666666666668`", {}, StripOnInput -> False]],
      Annotation[#, 
       Style[1.1966666666666668`, {}], "Tooltip"]& ], 
     TagBox[
      TooltipBox[
       TagBox[
        TagBox[
         DynamicBox[{
           FEPrivate`If[
            CurrentValue["MouseOver"], 
            EdgeForm[{
              GrayLevel[0.5], 
              AbsoluteThickness[1.5], 
              Opacity[0.66]}], {}, {}], 
           
           RectangleBox[{0.4, 0}, {0.5, 1.2956666666666667`}, 
            "RoundingRadius" -> 0]},
          
          ImageSizeCache->{{92.45203531246051, 
           110.28126711895834`}, {-102.78193613737763`, 94.84999999999998}}],
         "DelayedMouseEffectStyle"],
        StatusArea[#, 1.2956666666666667`]& ,
        TagBoxNote->"1.2956666666666667"],
       StyleBox["1.2956666666666667`", {}, StripOnInput -> False]],
      Annotation[#, 
       Style[1.2956666666666667`, {}], "Tooltip"]& ], 
     TagBox[
      TooltipBox[
       TagBox[
        TagBox[
         DynamicBox[{
           FEPrivate`If[
            CurrentValue["MouseOver"], 
            EdgeForm[{
              GrayLevel[0.5], 
              AbsoluteThickness[1.5], 
              Opacity[0.66]}], {}, {}], 
           
           RectangleBox[{0.5, 0}, {0.6, 0.8826666666666667}, "RoundingRadius" -> 
            0]},
          
          ImageSizeCache->{{109.78126711895834`, 
           127.61049892545617`}, {-39.94518057416413, 94.84999999999998}}],
         "DelayedMouseEffectStyle"],
        StatusArea[#, 0.8826666666666667]& ,
        TagBoxNote->"0.8826666666666667"],
       StyleBox["0.8826666666666667`", {}, StripOnInput -> False]],
      Annotation[#, 
       Style[0.8826666666666667, {}], "Tooltip"]& ], 
     TagBox[
      TooltipBox[
       TagBox[
        TagBox[
         DynamicBox[{
           FEPrivate`If[
            CurrentValue["MouseOver"], 
            EdgeForm[{
              GrayLevel[0.5], 
              AbsoluteThickness[1.5], 
              Opacity[0.66]}], {}, {}], 
           
           RectangleBox[{0.6, 0}, {0.7, 0.8843333333333333}, "RoundingRadius" -> 
            0]},
          
          ImageSizeCache->{{127.11049892545617`, 
           144.93973073195397`}, {-40.198759087332846`, 94.84999999999998}}],
         "DelayedMouseEffectStyle"],
        StatusArea[#, 0.8843333333333333]& ,
        TagBoxNote->"0.8843333333333333"],
       StyleBox["0.8843333333333333`", {}, StripOnInput -> False]],
      Annotation[#, 
       Style[0.8843333333333333, {}], "Tooltip"]& ], 
     TagBox[
      TooltipBox[
       TagBox[
        TagBox[
         DynamicBox[{
           FEPrivate`If[
            CurrentValue["MouseOver"], 
            EdgeForm[{
              GrayLevel[0.5], 
              AbsoluteThickness[1.5], 
              Opacity[0.66]}], {}, {}], 
           
           RectangleBox[{0.7, 0}, {0.8, 1.1063333333333334`}, 
            "RoundingRadius" -> 0]},
          
          ImageSizeCache->{{144.43973073195397`, 
           162.26896253845183`}, {-73.97541704140887, 94.84999999999998}}],
         "DelayedMouseEffectStyle"],
        StatusArea[#, 1.1063333333333334`]& ,
        TagBoxNote->"1.1063333333333334"],
       StyleBox["1.1063333333333334`", {}, StripOnInput -> False]],
      Annotation[#, 
       Style[1.1063333333333334`, {}], "Tooltip"]& ], 
     TagBox[
      TooltipBox[
       TagBox[
        TagBox[
         DynamicBox[{
           FEPrivate`If[
            CurrentValue["MouseOver"], 
            EdgeForm[{
              GrayLevel[0.5], 
              AbsoluteThickness[1.5], 
              Opacity[0.66]}], {}, {}], 
           RectangleBox[{0.8, 0}, {0.9, 0.916}, "RoundingRadius" -> 0]},
          
          ImageSizeCache->{{161.76896253845183`, 
           179.59819434494966`}, {-45.01675083753891, 94.84999999999998}}],
         "DelayedMouseEffectStyle"],
        StatusArea[#, 0.916]& ,
        TagBoxNote->"0.916"],
       StyleBox["0.916`", {}, StripOnInput -> False]],
      Annotation[#, 
       Style[0.916, {}], "Tooltip"]& ], 
     TagBox[
      TooltipBox[
       TagBox[
        TagBox[
         DynamicBox[{
           FEPrivate`If[
            CurrentValue["MouseOver"], 
            EdgeForm[{
              GrayLevel[0.5], 
              AbsoluteThickness[1.5], 
              Opacity[0.66]}], {}, {}], 
           
           RectangleBox[{0.9, 0}, {1., 0.8266666666666667}, "RoundingRadius" -> 
            0]},
          
          ImageSizeCache->{{179.09819434494966`, 
           196.9274261514475}, {-31.424942531694498`, 94.84999999999998}}],
         "DelayedMouseEffectStyle"],
        StatusArea[#, 0.8266666666666667]& ,
        TagBoxNote->"0.8266666666666667"],
       StyleBox["0.8266666666666667`", {}, StripOnInput -> False]],
      Annotation[#, 
       Style[0.8266666666666667, {}], "Tooltip"]& ], 
     TagBox[
      TooltipBox[
       TagBox[
        TagBox[
         DynamicBox[{
           FEPrivate`If[
            CurrentValue["MouseOver"], 
            EdgeForm[{
              GrayLevel[0.5], 
              AbsoluteThickness[1.5], 
              Opacity[0.66]}], {}, {}], 
           RectangleBox[{1., 0}, {1.1, 0.492}, "RoundingRadius" -> 0]},
          
          ImageSizeCache->{{196.4274261514475, 214.25665795794535`}, {
           19.493622912588265`, 94.84999999999998}}],
         "DelayedMouseEffectStyle"],
        StatusArea[#, 0.492]& ,
        TagBoxNote->"0.492"],
       StyleBox["0.492`", {}, StripOnInput -> False]],
      Annotation[#, 
       Style[0.492, {}], "Tooltip"]& ], 
     TagBox[
      TooltipBox[
       TagBox[
        TagBox[
         DynamicBox[{
           FEPrivate`If[
            CurrentValue["MouseOver"], 
            EdgeForm[{
              GrayLevel[0.5], 
              AbsoluteThickness[1.5], 
              Opacity[0.66]}], {}, {}], 
           
           RectangleBox[{1.1, 0}, {1.2, 0.2773333333333333}, "RoundingRadius" -> 
            0]},
          
          ImageSizeCache->{{213.75665795794535`, 231.58588976444315`}, {
           52.154535408721834`, 94.84999999999998}}],
         "DelayedMouseEffectStyle"],
        StatusArea[#, 0.2773333333333333]& ,
        TagBoxNote->"0.2773333333333333"],
       StyleBox["0.2773333333333333`", {}, StripOnInput -> False]],
      Annotation[#, 
       Style[0.2773333333333333, {}], "Tooltip"]& ], 
     TagBox[
      TooltipBox[
       TagBox[
        TagBox[
         DynamicBox[{
           FEPrivate`If[
            CurrentValue["MouseOver"], 
            EdgeForm[{
              GrayLevel[0.5], 
              AbsoluteThickness[1.5], 
              Opacity[0.66]}], {}, {}], 
           
           RectangleBox[{1.2, 0}, {1.3, 0.20366666666666666`}, 
            "RoundingRadius" -> 0]},
          
          ImageSizeCache->{{231.08588976444315`, 248.91512157094098`}, {
           63.36270569078009, 94.84999999999998}}],
         "DelayedMouseEffectStyle"],
        StatusArea[#, 0.20366666666666666`]& ,
        TagBoxNote->"0.20366666666666666"],
       StyleBox["0.20366666666666666`", {}, StripOnInput -> False]],
      Annotation[#, 
       Style[0.20366666666666666`, {}], "Tooltip"]& ], 
     TagBox[
      TooltipBox[
       TagBox[
        TagBox[
         DynamicBox[{
           FEPrivate`If[
            CurrentValue["MouseOver"], 
            EdgeForm[{
              GrayLevel[0.5], 
              AbsoluteThickness[1.5], 
              Opacity[0.66]}], {}, {}], 
           
           RectangleBox[{1.3, 0}, {1.4, 0.13133333333333333`}, 
            "RoundingRadius" -> 0]},
          
          ImageSizeCache->{{248.41512157094098`, 266.24435337743876`}, {
           74.36801316230336, 94.84999999999998}}],
         "DelayedMouseEffectStyle"],
        StatusArea[#, 0.13133333333333333`]& ,
        TagBoxNote->"0.13133333333333333"],
       StyleBox["0.13133333333333333`", {}, StripOnInput -> False]],
      Annotation[#, 
       Style[0.13133333333333333`, {}], "Tooltip"]& ], 
     TagBox[
      TooltipBox[
       TagBox[
        TagBox[
         DynamicBox[{
           FEPrivate`If[
            CurrentValue["MouseOver"], 
            EdgeForm[{
              GrayLevel[0.5], 
              AbsoluteThickness[1.5], 
              Opacity[0.66]}], {}, {}], 
           
           RectangleBox[{1.4, 0}, {1.5, 0.052333333333333336`}, 
            "RoundingRadius" -> 0]},
          
          ImageSizeCache->{{265.74435337743876`, 283.57358518393664`}, {
           86.38763468650158, 94.84999999999998}}],
         "DelayedMouseEffectStyle"],
        StatusArea[#, 0.052333333333333336`]& ,
        TagBoxNote->"0.052333333333333336"],
       StyleBox["0.052333333333333336`", {}, StripOnInput -> False]],
      Annotation[#, 
       Style[0.052333333333333336`, {}], "Tooltip"]& ], 
     TagBox[
      TooltipBox[
       TagBox[
        TagBox[
         DynamicBox[{
           FEPrivate`If[
            CurrentValue["MouseOver"], 
            EdgeForm[{
              GrayLevel[0.5], 
              AbsoluteThickness[1.5], 
              Opacity[0.66]}], {}, {}], 
           
           RectangleBox[{1.5, 0}, {1.6, 0.07633333333333334}, 
            "RoundingRadius" -> 0]},
          
          ImageSizeCache->{{283.07358518393664`, 300.9028169904345}, {
           82.73610409687174, 94.84999999999998}}],
         "DelayedMouseEffectStyle"],
        StatusArea[#, 0.07633333333333334]& ,
        TagBoxNote->"0.07633333333333334"],
       StyleBox["0.07633333333333334`", {}, StripOnInput -> False]],
      Annotation[#, 
       Style[0.07633333333333334, {}], "Tooltip"]& ], 
     TagBox[
      TooltipBox[
       TagBox[
        TagBox[
         DynamicBox[{
           FEPrivate`If[
            CurrentValue["MouseOver"], 
            EdgeForm[{
              GrayLevel[0.5], 
              AbsoluteThickness[1.5], 
              Opacity[0.66]}], {}, {}], 
           
           RectangleBox[{1.6, 0}, {1.7, 0.10633333333333334`}, 
            "RoundingRadius" -> 0]},
          
          ImageSizeCache->{{300.4028169904345, 318.2320487969323}, {
           78.17169085983444, 94.84999999999998}}],
         "DelayedMouseEffectStyle"],
        StatusArea[#, 0.10633333333333334`]& ,
        TagBoxNote->"0.10633333333333334"],
       StyleBox["0.10633333333333334`", {}, StripOnInput -> False]],
      Annotation[#, 
       Style[0.10633333333333334`, {}], "Tooltip"]& ], 
     TagBox[
      TooltipBox[
       TagBox[
        TagBox[
         DynamicBox[{
           FEPrivate`If[
            CurrentValue["MouseOver"], 
            EdgeForm[{
              GrayLevel[0.5], 
              AbsoluteThickness[1.5], 
              Opacity[0.66]}], {}, {}], 
           RectangleBox[{1.7, 0}, {1.8, 0.115}, "RoundingRadius" -> 0]},
          
          ImageSizeCache->{{317.7320487969323, 335.56128060343013`}, {
           76.853082591357, 94.84999999999998}}],
         "DelayedMouseEffectStyle"],
        StatusArea[#, 0.115]& ,
        TagBoxNote->"0.115"],
       StyleBox["0.115`", {}, StripOnInput -> False]],
      Annotation[#, 
       Style[0.115, {}], "Tooltip"]& ], 
     TagBox[
      TooltipBox[
       TagBox[
        TagBox[
         DynamicBox[{
           FEPrivate`If[
            CurrentValue["MouseOver"], 
            EdgeForm[{
              GrayLevel[0.5], 
              AbsoluteThickness[1.5], 
              Opacity[0.66]}], {}, {}], 
           
           RectangleBox[{1.8, 0}, {1.9, 0.0033333333333333335`}, 
            "RoundingRadius" -> 0]},
          
          ImageSizeCache->{{335.06128060343013`, 352.89051240992796`}, {
           93.8428429736625, 94.84999999999998}}],
         "DelayedMouseEffectStyle"],
        StatusArea[#, 0.0033333333333333335`]& ,
        TagBoxNote->"0.0033333333333333335"],
       StyleBox["0.0033333333333333335`", {}, StripOnInput -> False]],
      Annotation[#, 
       Style[0.0033333333333333335`, {}], 
       "Tooltip"]& ]}, {}, {}}, {{}, {}, {}, {}, {}, {}, {}, {}, {}, {}, {}, \
{}, {}, {}, {}, {}, {}, {}, {}}},
  AspectRatio->NCache[GoldenRatio^(-1), 0.6180339887498948],
  Axes->{True, True},
  AxesLabel->{None, None},
  AxesOrigin->{-0.038, 0},
  FrameLabel->{{None, None}, {None, None}},
  FrameTicks->{{Automatic, Automatic}, {Automatic, Automatic}},
  GridLines->{None, None},
  GridLinesStyle->Directive[
    GrayLevel[0.5, 0.4]],
  PlotRange->{{0., 1.9}, {All, All}},
  PlotRangePadding->{{
     Scaled[0.02], 
     Scaled[0.02]}, {
     Scaled[0.02], 
     Scaled[0.05]}},
  Ticks->{Automatic, Automatic}]], "Print",
 CellChangeTimes->{3.6914003439586105`*^9, 3.6914353719533553`*^9, 
  3.692444060378893*^9, 3.692606877642783*^9, 3.692972832891698*^9, 
  3.69416540917396*^9, 3.6951181468995028`*^9, 3.6971746722198176`*^9, 
  3.6997765126330996`*^9, 3.703144864911913*^9, 3.7051730552625127`*^9, 
  3.705385778997589*^9, 3.705495086417247*^9, 3.712694517472995*^9, 
  3.779942094605276*^9, 3.780286556521599*^9, 3.780298759454892*^9, 
  3.780366134582038*^9, 3.780469475191985*^9, 3.780561048732295*^9, 
  3.780638535453467*^9, 3.780711102416301*^9, 3.812970659391731*^9, 
  3.812999828577766*^9},
 CellLabel->
  "During evaluation of \
In[237]:=",ExpressionUUID->"35a2a92d-3b06-4364-97b4-d4dd65e99fc5"],

Cell[BoxData[
 RowBox[{"{", 
  RowBox[{
  "0.06687374761716061`", ",", "0.6254970558080303`", ",", 
   "1.557000130458038`"}], "}"}]], "Print",
 CellChangeTimes->{3.6914003439586105`*^9, 3.6914353719533553`*^9, 
  3.692444060378893*^9, 3.692606877642783*^9, 3.692972832891698*^9, 
  3.69416540917396*^9, 3.6951181468995028`*^9, 3.6971746722198176`*^9, 
  3.6997765126330996`*^9, 3.703144864911913*^9, 3.7051730552625127`*^9, 
  3.705385778997589*^9, 3.705495086417247*^9, 3.712694517472995*^9, 
  3.779942094605276*^9, 3.780286556521599*^9, 3.780298759454892*^9, 
  3.780366134582038*^9, 3.780469475191985*^9, 3.780561048732295*^9, 
  3.780638535453467*^9, 3.780711102416301*^9, 3.812970659391731*^9, 
  3.812999828601654*^9},
 CellLabel->
  "During evaluation of \
In[237]:=",ExpressionUUID->"b9835949-c7c8-40db-8473-12a91c8a8839"],

Cell[BoxData["3"], "Print",
 CellChangeTimes->{3.6914003439586105`*^9, 3.6914353719533553`*^9, 
  3.692444060378893*^9, 3.692606877642783*^9, 3.692972832891698*^9, 
  3.69416540917396*^9, 3.6951181468995028`*^9, 3.6971746722198176`*^9, 
  3.6997765126330996`*^9, 3.703144864911913*^9, 3.7051730552625127`*^9, 
  3.705385778997589*^9, 3.705495086417247*^9, 3.712694517472995*^9, 
  3.779942094605276*^9, 3.780286556521599*^9, 3.780298759454892*^9, 
  3.780366134582038*^9, 3.780469475191985*^9, 3.780561048732295*^9, 
  3.780638535453467*^9, 3.780711102416301*^9, 3.812970659391731*^9, 
  3.812999828607638*^9},
 CellLabel->
  "During evaluation of \
In[237]:=",ExpressionUUID->"12fce229-84f3-4a83-bb54-502393154808"],

Cell[BoxData[
 GraphicsBox[{
   {RGBColor[0.987148, 0.8073604000000001, 0.49470040000000004`], EdgeForm[{
    Opacity[0.595], Thickness[Small]}], {}, 
    {RGBColor[0.987148, 0.8073604000000001, 0.49470040000000004`], EdgeForm[{
     Opacity[0.595], Thickness[Small]}], 
     TagBox[
      TooltipBox[
       TagBox[
        TagBox[
         DynamicBox[{
           FEPrivate`If[
            CurrentValue["MouseOver"], 
            EdgeForm[{
              GrayLevel[0.5], 
              AbsoluteThickness[1.5], 
              Opacity[0.66]}], {}, {}], 
           
           RectangleBox[{0., 0}, {0.1, 1.0273333333333334`}, "RoundingRadius" -> 
            0]},
          
          ImageSizeCache->{{23.135108086469174`, 
           45.58546837469976}, {-49.24740656473597, 94.85}}],
         "DelayedMouseEffectStyle"],
        StatusArea[#, 1.0273333333333334`]& ,
        TagBoxNote->"1.0273333333333334"],
       StyleBox["1.0273333333333334`", {}, StripOnInput -> False]],
      Annotation[#, 
       Style[1.0273333333333334`, {}], "Tooltip"]& ], 
     TagBox[
      TooltipBox[
       TagBox[
        TagBox[
         DynamicBox[{
           FEPrivate`If[
            CurrentValue["MouseOver"], 
            EdgeForm[{
              GrayLevel[0.5], 
              AbsoluteThickness[1.5], 
              Opacity[0.66]}], {}, {}], 
           
           RectangleBox[{0.1, 0}, {0.2, 1.3016666666666667`}, 
            "RoundingRadius" -> 0]},
          
          ImageSizeCache->{{45.08546837469976, 
           67.53582866293034}, {-87.59285289918688, 94.85}}],
         "DelayedMouseEffectStyle"],
        StatusArea[#, 1.3016666666666667`]& ,
        TagBoxNote->"1.3016666666666667"],
       StyleBox["1.3016666666666667`", {}, StripOnInput -> False]],
      Annotation[#, 
       Style[1.3016666666666667`, {}], "Tooltip"]& ], 
     TagBox[
      TooltipBox[
       TagBox[
        TagBox[
         DynamicBox[{
           FEPrivate`If[
            CurrentValue["MouseOver"], 
            EdgeForm[{
              GrayLevel[0.5], 
              AbsoluteThickness[1.5], 
              Opacity[0.66]}], {}, {}], 
           
           RectangleBox[{0.2, 0}, {0.3, 1.4103333333333334`}, 
            "RoundingRadius" -> 0]},
          
          ImageSizeCache->{{67.03582866293034, 
           89.48618895116093}, {-102.78193613737764`, 94.85}}],
         "DelayedMouseEffectStyle"],
        StatusArea[#, 1.4103333333333334`]& ,
        TagBoxNote->"1.4103333333333334"],
       StyleBox["1.4103333333333334`", {}, StripOnInput -> False]],
      Annotation[#, 
       Style[1.4103333333333334`, {}], "Tooltip"]& ], 
     TagBox[
      TooltipBox[
       TagBox[
        TagBox[
         DynamicBox[{
           FEPrivate`If[
            CurrentValue["MouseOver"], 
            EdgeForm[{
              GrayLevel[0.5], 
              AbsoluteThickness[1.5], 
              Opacity[0.66]}], {}, {}], 
           
           RectangleBox[{0.3, 0}, {0.4, 1.3176666666666668`}, 
            "RoundingRadius" -> 0]},
          
          ImageSizeCache->{{88.98618895116093, 
           111.43654923939151`}, {-89.8292823330309, 94.85}}],
         "DelayedMouseEffectStyle"],
        StatusArea[#, 1.3176666666666668`]& ,
        TagBoxNote->"1.3176666666666668"],
       StyleBox["1.3176666666666668`", {}, StripOnInput -> False]],
      Annotation[#, 
       Style[1.3176666666666668`, {}], "Tooltip"]& ], 
     TagBox[
      TooltipBox[
       TagBox[
        TagBox[
         DynamicBox[{
           FEPrivate`If[
            CurrentValue["MouseOver"], 
            EdgeForm[{
              GrayLevel[0.5], 
              AbsoluteThickness[1.5], 
              Opacity[0.66]}], {}, {}], 
           
           RectangleBox[{0.4, 0}, {0.5, 0.8706666666666667}, "RoundingRadius" -> 
            0]},
          
          ImageSizeCache->{{110.93654923939151`, 
           133.3869095276221}, {-27.34903502501308, 94.85}}],
         "DelayedMouseEffectStyle"],
        StatusArea[#, 0.8706666666666667]& ,
        TagBoxNote->"0.8706666666666667"],
       StyleBox["0.8706666666666667`", {}, StripOnInput -> False]],
      Annotation[#, 
       Style[0.8706666666666667, {}], "Tooltip"]& ], 
     TagBox[
      TooltipBox[
       TagBox[
        TagBox[
         DynamicBox[{
           FEPrivate`If[
            CurrentValue["MouseOver"], 
            EdgeForm[{
              GrayLevel[0.5], 
              AbsoluteThickness[1.5], 
              Opacity[0.66]}], {}, {}], 
           
           RectangleBox[{0.5, 0}, {0.6, 1.1096666666666666`}, 
            "RoundingRadius" -> 0]},
          
          ImageSizeCache->{{132.8869095276221, 
           155.33726981585266`}, {-60.7556996930584, 94.85}}],
         "DelayedMouseEffectStyle"],
        StatusArea[#, 1.1096666666666666`]& ,
        TagBoxNote->"1.1096666666666666"],
       StyleBox["1.1096666666666666`", {}, StripOnInput -> False]],
      Annotation[#, 
       Style[1.1096666666666666`, {}], "Tooltip"]& ], 
     TagBox[
      TooltipBox[
       TagBox[
        TagBox[
         DynamicBox[{
           FEPrivate`If[
            CurrentValue["MouseOver"], 
            EdgeForm[{
              GrayLevel[0.5], 
              AbsoluteThickness[1.5], 
              Opacity[0.66]}], {}, {}], 
           RectangleBox[{0.6, 0}, {0.7, 0.851}, "RoundingRadius" -> 0]},
          
          ImageSizeCache->{{154.83726981585266`, 
           177.28763010408323`}, {-24.600090512579783`, 94.85}}],
         "DelayedMouseEffectStyle"],
        StatusArea[#, 0.851]& ,
        TagBoxNote->"0.851"],
       StyleBox["0.851`", {}, StripOnInput -> False]],
      Annotation[#, 
       Style[0.851, {}], "Tooltip"]& ], 
     TagBox[
      TooltipBox[
       TagBox[
        TagBox[
         DynamicBox[{
           FEPrivate`If[
            CurrentValue["MouseOver"], 
            EdgeForm[{
              GrayLevel[0.5], 
              AbsoluteThickness[1.5], 
              Opacity[0.66]}], {}, {}], 
           
           RectangleBox[{0.7, 0}, {0.8, 0.7273333333333334}, "RoundingRadius" -> 
            0]},
          
          ImageSizeCache->{{176.78763010408323`, 
           199.23799039231386`}, {-7.31435468016025, 94.85}}],
         "DelayedMouseEffectStyle"],
        StatusArea[#, 0.7273333333333334]& ,
        TagBoxNote->"0.7273333333333334"],
       StyleBox["0.7273333333333334`", {}, StripOnInput -> False]],
      Annotation[#, 
       Style[0.7273333333333334, {}], "Tooltip"]& ], 
     TagBox[
      TooltipBox[
       TagBox[
        TagBox[
         DynamicBox[{
           FEPrivate`If[
            CurrentValue["MouseOver"], 
            EdgeForm[{
              GrayLevel[0.5], 
              AbsoluteThickness[1.5], 
              Opacity[0.66]}], {}, {}], 
           
           RectangleBox[{0.8, 0}, {0.9, 0.5093333333333333}, "RoundingRadius" -> 
            0]},
          
          ImageSizeCache->{{198.73799039231386`, 221.18835068054443`}, {
           23.15699635596478, 94.85}}],
         "DelayedMouseEffectStyle"],
        StatusArea[#, 0.5093333333333333]& ,
        TagBoxNote->"0.5093333333333333"],
       StyleBox["0.5093333333333333`", {}, StripOnInput -> False]],
      Annotation[#, 
       Style[0.5093333333333333, {}], "Tooltip"]& ], 
     TagBox[
      TooltipBox[
       TagBox[
        TagBox[
         DynamicBox[{
           FEPrivate`If[
            CurrentValue["MouseOver"], 
            EdgeForm[{
              GrayLevel[0.5], 
              AbsoluteThickness[1.5], 
              Opacity[0.66]}], {}, {}], 
           RectangleBox[{0.9, 0}, {1., 0.283}, "RoundingRadius" -> 0]},
          
          ImageSizeCache->{{220.68835068054443`, 243.138710968775}, {
           54.79315438888357, 94.85}}],
         "DelayedMouseEffectStyle"],
        StatusArea[#, 0.283]& ,
        TagBoxNote->"0.283"],
       StyleBox["0.283`", {}, StripOnInput -> False]],
      Annotation[#, 
       Style[0.283, {}], "Tooltip"]& ], 
     TagBox[
      TooltipBox[
       TagBox[
        TagBox[
         DynamicBox[{
           FEPrivate`If[
            CurrentValue["MouseOver"], 
            EdgeForm[{
              GrayLevel[0.5], 
              AbsoluteThickness[1.5], 
              Opacity[0.66]}], {}, {}], 
           RectangleBox[{1., 0}, {1.1, 0.165}, "RoundingRadius" -> 0]},
          
          ImageSizeCache->{{242.638710968775, 265.0890712570056}, {
           71.28682146348335, 94.85}}],
         "DelayedMouseEffectStyle"],
        StatusArea[#, 0.165]& ,
        TagBoxNote->"0.165"],
       StyleBox["0.165`", {}, StripOnInput -> False]],
      Annotation[#, 
       Style[0.165, {}], "Tooltip"]& ], 
     TagBox[
      TooltipBox[
       TagBox[
        TagBox[
         DynamicBox[{
           FEPrivate`If[
            CurrentValue["MouseOver"], 
            EdgeForm[{
              GrayLevel[0.5], 
              AbsoluteThickness[1.5], 
              Opacity[0.66]}], {}, {}], 
           
           RectangleBox[{1.1, 0}, {1.2, 0.14533333333333334`}, 
            "RoundingRadius" -> 0]},
          
          ImageSizeCache->{{264.5890712570056, 287.0394315452362}, {
           74.03576597591665, 94.85}}],
         "DelayedMouseEffectStyle"],
        StatusArea[#, 0.14533333333333334`]& ,
        TagBoxNote->"0.14533333333333334"],
       StyleBox["0.14533333333333334`", {}, StripOnInput -> False]],
      Annotation[#, 
       Style[0.14533333333333334`, {}], "Tooltip"]& ], 
     TagBox[
      TooltipBox[
       TagBox[
        TagBox[
         DynamicBox[{
           FEPrivate`If[
            CurrentValue["MouseOver"], 
            EdgeForm[{
              GrayLevel[0.5], 
              AbsoluteThickness[1.5], 
              Opacity[0.66]}], {}, {}], 
           RectangleBox[{1.2, 0}, {1.3, 0.19}, "RoundingRadius" -> 0]},
          
          ImageSizeCache->{{286.5394315452362, 308.98979183346677`}, {
           67.79240047310205, 94.85}}],
         "DelayedMouseEffectStyle"],
        StatusArea[#, 0.19]& ,
        TagBoxNote->"0.19"],
       StyleBox["0.19`", {}, StripOnInput -> False]],
      Annotation[#, 
       Style[0.19, {}], "Tooltip"]& ], 
     TagBox[
      TooltipBox[
       TagBox[
        TagBox[
         DynamicBox[{
           FEPrivate`If[
            CurrentValue["MouseOver"], 
            EdgeForm[{
              GrayLevel[0.5], 
              AbsoluteThickness[1.5], 
              Opacity[0.66]}], {}, {}], 
           
           RectangleBox[{1.3, 0}, {1.4, 0.08866666666666667}, 
            "RoundingRadius" -> 0]},
          
          ImageSizeCache->{{308.48979183346677`, 330.94015212169734`}, {
           81.95645355411428, 94.85}}],
         "DelayedMouseEffectStyle"],
        StatusArea[#, 0.08866666666666667]& ,
        TagBoxNote->"0.08866666666666667"],
       StyleBox["0.08866666666666667`", {}, StripOnInput -> False]],
      Annotation[#, 
       Style[0.08866666666666667, {}], "Tooltip"]& ], 
     TagBox[
      TooltipBox[
       TagBox[
        TagBox[
         DynamicBox[{
           FEPrivate`If[
            CurrentValue["MouseOver"], 
            EdgeForm[{
              GrayLevel[0.5], 
              AbsoluteThickness[1.5], 
              Opacity[0.66]}], {}, {}], 
           RectangleBox[{1.4, 0}, {1.5, 0.003}, "RoundingRadius" -> 0]},
          
          ImageSizeCache->{{330.44015212169734`, 352.89051240992796`}, {
           93.93066948115424, 94.85}}],
         "DelayedMouseEffectStyle"],
        StatusArea[#, 0.003]& ,
        TagBoxNote->"0.003"],
       StyleBox["0.003`", {}, StripOnInput -> False]],
      Annotation[#, 
       Style[0.003, {}], 
       "Tooltip"]& ]}, {}, {}}, {{}, {}, {}, {}, {}, {}, {}, {}, {}, {}, {}, \
{}, {}, {}, {}}},
  AspectRatio->NCache[GoldenRatio^(-1), 0.6180339887498948],
  Axes->{True, True},
  AxesLabel->{None, None},
  AxesOrigin->{-0.03, 0},
  FrameLabel->{{None, None}, {None, None}},
  FrameTicks->{{Automatic, Automatic}, {Automatic, Automatic}},
  GridLines->{None, None},
  GridLinesStyle->Directive[
    GrayLevel[0.5, 0.4]],
  PlotRange->{{0., 1.5}, {All, All}},
  PlotRangePadding->{{
     Scaled[0.02], 
     Scaled[0.02]}, {
     Scaled[0.02], 
     Scaled[0.05]}},
  Ticks->{Automatic, Automatic}]], "Print",
 CellChangeTimes->{3.6914003439586105`*^9, 3.6914353719533553`*^9, 
  3.692444060378893*^9, 3.692606877642783*^9, 3.692972832891698*^9, 
  3.69416540917396*^9, 3.6951181468995028`*^9, 3.6971746722198176`*^9, 
  3.6997765126330996`*^9, 3.703144864911913*^9, 3.7051730552625127`*^9, 
  3.705385778997589*^9, 3.705495086417247*^9, 3.712694517472995*^9, 
  3.779942094605276*^9, 3.780286556521599*^9, 3.780298759454892*^9, 
  3.780366134582038*^9, 3.780469475191985*^9, 3.780561048732295*^9, 
  3.780638535453467*^9, 3.780711102416301*^9, 3.812970659391731*^9, 
  3.8129998319275293`*^9},
 CellLabel->
  "During evaluation of \
In[237]:=",ExpressionUUID->"0c7b6c17-b937-45ba-99d6-f1d2528869fc"],

Cell[BoxData[
 RowBox[{"{", 
  RowBox[{
  "0.026007440710557612`", ",", "0.3942179525561572`", ",", 
   "1.2195628611991478`"}], "}"}]], "Print",
 CellChangeTimes->{3.6914003439586105`*^9, 3.6914353719533553`*^9, 
  3.692444060378893*^9, 3.692606877642783*^9, 3.692972832891698*^9, 
  3.69416540917396*^9, 3.6951181468995028`*^9, 3.6971746722198176`*^9, 
  3.6997765126330996`*^9, 3.703144864911913*^9, 3.7051730552625127`*^9, 
  3.705385778997589*^9, 3.705495086417247*^9, 3.712694517472995*^9, 
  3.779942094605276*^9, 3.780286556521599*^9, 3.780298759454892*^9, 
  3.780366134582038*^9, 3.780469475191985*^9, 3.780561048732295*^9, 
  3.780638535453467*^9, 3.780711102416301*^9, 3.812970659391731*^9, 
  3.812999831946594*^9},
 CellLabel->
  "During evaluation of \
In[237]:=",ExpressionUUID->"c516bc23-0100-4ce4-978b-343affe3e29c"],

Cell[BoxData["d"], "Print",
 CellChangeTimes->{3.6914003439586105`*^9, 3.6914353719533553`*^9, 
  3.692444060378893*^9, 3.692606877642783*^9, 3.692972832891698*^9, 
  3.69416540917396*^9, 3.6951181468995028`*^9, 3.6971746722198176`*^9, 
  3.6997765126330996`*^9, 3.703144864911913*^9, 3.7051730552625127`*^9, 
  3.705385778997589*^9, 3.705495086417247*^9, 3.712694517472995*^9, 
  3.779942094605276*^9, 3.780286556521599*^9, 3.780298759454892*^9, 
  3.780366134582038*^9, 3.780469475191985*^9, 3.780561048732295*^9, 
  3.780638535453467*^9, 3.780711102416301*^9, 3.812970659391731*^9, 
  3.8129998319569464`*^9},
 CellLabel->
  "During evaluation of \
In[237]:=",ExpressionUUID->"6d9178aa-e1ff-4022-b963-359e9c8f8156"],

Cell[BoxData["1"], "Print",
 CellChangeTimes->{3.6914003439586105`*^9, 3.6914353719533553`*^9, 
  3.692444060378893*^9, 3.692606877642783*^9, 3.692972832891698*^9, 
  3.69416540917396*^9, 3.6951181468995028`*^9, 3.6971746722198176`*^9, 
  3.6997765126330996`*^9, 3.703144864911913*^9, 3.7051730552625127`*^9, 
  3.705385778997589*^9, 3.705495086417247*^9, 3.712694517472995*^9, 
  3.779942094605276*^9, 3.780286556521599*^9, 3.780298759454892*^9, 
  3.780366134582038*^9, 3.780469475191985*^9, 3.780561048732295*^9, 
  3.780638535453467*^9, 3.780711102416301*^9, 3.812970659391731*^9, 
  3.8129998319619346`*^9},
 CellLabel->
  "During evaluation of \
In[237]:=",ExpressionUUID->"3b9a6e5c-4b8f-4e4c-b48d-1b3debfc268d"],

Cell[BoxData[
 GraphicsBox[{
   {RGBColor[0.987148, 0.8073604000000001, 0.49470040000000004`], EdgeForm[{
    Opacity[0.602], Thickness[Small]}], {}, 
    {RGBColor[0.987148, 0.8073604000000001, 0.49470040000000004`], EdgeForm[{
     Opacity[0.602], Thickness[Small]}], 
     TagBox[
      TooltipBox[
       TagBox[
        TagBox[
         DynamicBox[{
           FEPrivate`If[
            CurrentValue["MouseOver"], 
            EdgeForm[{
              GrayLevel[0.5], 
              AbsoluteThickness[1.5], 
              Opacity[0.66]}], {}, {}], 
           RectangleBox[{0.5, 0}, {0.6, 4.358}, "RoundingRadius" -> 0]},
          
          ImageSizeCache->{{14.896517213771048`, 
           39.49122154866754}, {-104.61388321515398`, 97.85}}],
         "DelayedMouseEffectStyle"],
        StatusArea[#, 4.358]& ,
        TagBoxNote->"4.358"],
       StyleBox["4.358`", {}, StripOnInput -> False]],
      Annotation[#, 
       Style[4.358, {}], "Tooltip"]& ], 
     TagBox[
      TooltipBox[
       TagBox[
        TagBox[
         DynamicBox[{
           FEPrivate`If[
            CurrentValue["MouseOver"], 
            EdgeForm[{
              GrayLevel[0.5], 
              AbsoluteThickness[1.5], 
              Opacity[0.66]}], {}, {}], 
           RectangleBox[{0.6, 0}, {0.7, 2.194}, "RoundingRadius" -> 0]},
          
          ImageSizeCache->{{38.99122154866754, 
           63.585925883564016`}, {-4.327090356596571, 97.85}}],
         "DelayedMouseEffectStyle"],
        StatusArea[#, 2.194]& ,
        TagBoxNote->"2.194"],
       StyleBox["2.194`", {}, StripOnInput -> False]],
      Annotation[#, 
       Style[2.194, {}], "Tooltip"]& ], 
     TagBox[
      TooltipBox[
       TagBox[
        TagBox[
         DynamicBox[{
           FEPrivate`If[
            CurrentValue["MouseOver"], 
            EdgeForm[{
              GrayLevel[0.5], 
              AbsoluteThickness[1.5], 
              Opacity[0.66]}], {}, {}], 
           
           RectangleBox[{0.7, 0}, {0.8, 1.0703333333333334`}, 
            "RoundingRadius" -> 0]},
          
          ImageSizeCache->{{63.085925883564016`, 87.68063021846052}, {
           47.74727481995873, 97.85}}],
         "DelayedMouseEffectStyle"],
        StatusArea[#, 1.0703333333333334`]& ,
        TagBoxNote->"1.0703333333333334"],
       StyleBox["1.0703333333333334`", {}, StripOnInput -> False]],
      Annotation[#, 
       Style[1.0703333333333334`, {}], "Tooltip"]& ], 
     TagBox[
      TooltipBox[
       TagBox[
        TagBox[
         DynamicBox[{
           FEPrivate`If[
            CurrentValue["MouseOver"], 
            EdgeForm[{
              GrayLevel[0.5], 
              AbsoluteThickness[1.5], 
              Opacity[0.66]}], {}, {}], 
           
           RectangleBox[{0.8, 0}, {0.9, 0.44233333333333336`}, 
            "RoundingRadius" -> 0]},
          
          ImageSizeCache->{{87.18063021846052, 111.77533455335703`}, {
           76.85083577891163, 97.85}}],
         "DelayedMouseEffectStyle"],
        StatusArea[#, 0.44233333333333336`]& ,
        TagBoxNote->"0.44233333333333336"],
       StyleBox["0.44233333333333336`", {}, StripOnInput -> False]],
      Annotation[#, 
       Style[0.44233333333333336`, {}], "Tooltip"]& ], 
     TagBox[
      TooltipBox[
       TagBox[
        TagBox[
         DynamicBox[{
           FEPrivate`If[
            CurrentValue["MouseOver"], 
            EdgeForm[{
              GrayLevel[0.5], 
              AbsoluteThickness[1.5], 
              Opacity[0.66]}], {}, {}], 
           RectangleBox[{0.9, 0}, {1., 0.363}, "RoundingRadius" -> 0]},
          
          ImageSizeCache->{{111.27533455335703`, 135.8700388882535}, {
           80.52740027372627, 97.85}}],
         "DelayedMouseEffectStyle"],
        StatusArea[#, 0.363]& ,
        TagBoxNote->"0.363"],
       StyleBox["0.363`", {}, StripOnInput -> False]],
      Annotation[#, 
       Style[0.363, {}], "Tooltip"]& ], 
     TagBox[
      TooltipBox[
       TagBox[
        TagBox[
         DynamicBox[{
           FEPrivate`If[
            CurrentValue["MouseOver"], 
            EdgeForm[{
              GrayLevel[0.5], 
              AbsoluteThickness[1.5], 
              Opacity[0.66]}], {}, {}], 
           
           RectangleBox[{1., 0}, {1.1, 0.43933333333333335`}, 
            "RoundingRadius" -> 0]},
          
          ImageSizeCache->{{135.3700388882535, 159.96474322315004`}, {
           76.98986552871554, 97.85}}],
         "DelayedMouseEffectStyle"],
        StatusArea[#, 0.43933333333333335`]& ,
        TagBoxNote->"0.43933333333333335"],
       StyleBox["0.43933333333333335`", {}, StripOnInput -> False]],
      Annotation[#, 
       Style[0.43933333333333335`, {}], "Tooltip"]& ], 
     TagBox[
      TooltipBox[
       TagBox[
        TagBox[
         DynamicBox[{
           FEPrivate`If[
            CurrentValue["MouseOver"], 
            EdgeForm[{
              GrayLevel[0.5], 
              AbsoluteThickness[1.5], 
              Opacity[0.66]}], {}, {}], 
           
           RectangleBox[{1.1, 0}, {1.2, 0.3466666666666667}, "RoundingRadius" -> 
            0]},
          
          ImageSizeCache->{{159.46474322315004`, 184.0594475580465}, {
           81.2843400226587, 97.85}}],
         "DelayedMouseEffectStyle"],
        StatusArea[#, 0.3466666666666667]& ,
        TagBoxNote->"0.3466666666666667"],
       StyleBox["0.3466666666666667`", {}, StripOnInput -> False]],
      Annotation[#, 
       Style[0.3466666666666667, {}], "Tooltip"]& ], 
     TagBox[
      TooltipBox[
       TagBox[
        TagBox[
         DynamicBox[{
           FEPrivate`If[
            CurrentValue["MouseOver"], 
            EdgeForm[{
              GrayLevel[0.5], 
              AbsoluteThickness[1.5], 
              Opacity[0.66]}], {}, {}], 
           
           RectangleBox[{1.2, 0}, {1.3, 0.2796666666666667}, "RoundingRadius" -> 
            0]},
          
          ImageSizeCache->{{183.5594475580465, 208.154151892943}, {
           84.38933776827946, 97.85}}],
         "DelayedMouseEffectStyle"],
        StatusArea[#, 0.2796666666666667]& ,
        TagBoxNote->"0.2796666666666667"],
       StyleBox["0.2796666666666667`", {}, StripOnInput -> False]],
      Annotation[#, 
       Style[0.2796666666666667, {}], "Tooltip"]& ], 
     TagBox[
      TooltipBox[
       TagBox[
        TagBox[
         DynamicBox[{
           FEPrivate`If[
            CurrentValue["MouseOver"], 
            EdgeForm[{
              GrayLevel[0.5], 
              AbsoluteThickness[1.5], 
              Opacity[0.66]}], {}, {}], 
           
           RectangleBox[{1.3, 0}, {1.4, 0.22566666666666665`}, 
            "RoundingRadius" -> 0]},
          
          ImageSizeCache->{{207.654151892943, 232.24885622783944`}, {
           86.89187326474993, 97.85}}],
         "DelayedMouseEffectStyle"],
        StatusArea[#, 0.22566666666666665`]& ,
        TagBoxNote->"0.22566666666666665"],
       StyleBox["0.22566666666666665`", {}, StripOnInput -> False]],
      Annotation[#, 
       Style[0.22566666666666665`, {}], "Tooltip"]& ], 
     TagBox[
      TooltipBox[
       TagBox[
        TagBox[
         DynamicBox[{
           FEPrivate`If[
            CurrentValue["MouseOver"], 
            EdgeForm[{
              GrayLevel[0.5], 
              AbsoluteThickness[1.5], 
              Opacity[0.66]}], {}, {}], 
           
           RectangleBox[{1.4, 0}, {1.5, 0.07966666666666666}, 
            "RoundingRadius" -> 0]},
          
          ImageSizeCache->{{231.74885622783944`, 256.34356056273595`}, {
           93.65798775520713, 97.85}}],
         "DelayedMouseEffectStyle"],
        StatusArea[#, 0.07966666666666666]& ,
        TagBoxNote->"0.07966666666666666"],
       StyleBox["0.07966666666666666`", {}, StripOnInput -> False]],
      Annotation[#, 
       Style[0.07966666666666666, {}], "Tooltip"]& ], 
     TagBox[
      TooltipBox[
       TagBox[
        TagBox[
         DynamicBox[{
           FEPrivate`If[
            CurrentValue["MouseOver"], 
            EdgeForm[{
              GrayLevel[0.5], 
              AbsoluteThickness[1.5], 
              Opacity[0.66]}], {}, {}], 
           
           RectangleBox[{1.5, 0}, {1.6, 0.07133333333333333}, 
            "RoundingRadius" -> 0]},
          
          ImageSizeCache->{{255.84356056273595`, 280.43826489763245`}, {
           94.04418150466246, 97.85}}],
         "DelayedMouseEffectStyle"],
        StatusArea[#, 0.07133333333333333]& ,
        TagBoxNote->"0.07133333333333333"],
       StyleBox["0.07133333333333333`", {}, StripOnInput -> False]],
      Annotation[#, 
       Style[0.07133333333333333, {}], "Tooltip"]& ], 
     TagBox[
      TooltipBox[
       TagBox[
        TagBox[
         DynamicBox[{
           FEPrivate`If[
            CurrentValue["MouseOver"], 
            EdgeForm[{
              GrayLevel[0.5], 
              AbsoluteThickness[1.5], 
              Opacity[0.66]}], {}, {}], 
           
           RectangleBox[{1.6, 0}, {1.7, 0.08133333333333333}, 
            "RoundingRadius" -> 0]},
          
          ImageSizeCache->{{279.93826489763245`, 304.53296923252896`}, {
           93.58074900531608, 97.85}}],
         "DelayedMouseEffectStyle"],
        StatusArea[#, 0.08133333333333333]& ,
        TagBoxNote->"0.08133333333333333"],
       StyleBox["0.08133333333333333`", {}, StripOnInput -> False]],
      Annotation[#, 
       Style[0.08133333333333333, {}], "Tooltip"]& ], 
     TagBox[
      TooltipBox[
       TagBox[
        TagBox[
         DynamicBox[{
           FEPrivate`If[
            CurrentValue["MouseOver"], 
            EdgeForm[{
              GrayLevel[0.5], 
              AbsoluteThickness[1.5], 
              Opacity[0.66]}], {}, {}], 
           RectangleBox[{1.7, 0}, {1.8, 0.046}, "RoundingRadius" -> 0]},
          
          ImageSizeCache->{{304.03296923252896`, 328.62767356742546`}, {
           95.21821050300663, 97.85}}],
         "DelayedMouseEffectStyle"],
        StatusArea[#, 0.046]& ,
        TagBoxNote->"0.046"],
       StyleBox["0.046`", {}, StripOnInput -> False]],
      Annotation[#, 
       Style[0.046, {}], "Tooltip"]& ], 
     TagBox[
      TooltipBox[
       TagBox[
        TagBox[
         DynamicBox[{
           FEPrivate`If[
            CurrentValue["MouseOver"], 
            EdgeForm[{
              GrayLevel[0.5], 
              AbsoluteThickness[1.5], 
              Opacity[0.66]}], {}, {}], 
           
           RectangleBox[{1.8, 0}, {1.9, 0.0026666666666666666`}, 
            "RoundingRadius" -> 0]},
          
          ImageSizeCache->{{328.12767356742546`, 352.7223779023219}, {
           97.22641800017429, 97.85}}],
         "DelayedMouseEffectStyle"],
        StatusArea[#, 0.0026666666666666666`]& ,
        TagBoxNote->"0.0026666666666666666"],
       StyleBox["0.0026666666666666666`", {}, StripOnInput -> False]],
      Annotation[#, 
       Style[0.0026666666666666666`, {}], 
       "Tooltip"]& ]}, {}, {}}, {{}, {}, {}, {}, {}, {}, {}, {}, {}, {}, {}, \
{}, {}, {}}},
  AspectRatio->NCache[GoldenRatio^(-1), 0.6180339887498948],
  Axes->{True, True},
  AxesLabel->{None, None},
  AxesOrigin->{0.472, 0},
  FrameLabel->{{None, None}, {None, None}},
  FrameTicks->{{Automatic, Automatic}, {Automatic, Automatic}},
  GridLines->{None, None},
  GridLinesStyle->Directive[
    GrayLevel[0.5, 0.4]],
  PlotRange->{{0.5, 1.9}, {All, All}},
  PlotRangePadding->{{
     Scaled[0.02], 
     Scaled[0.02]}, {
     Scaled[0.02], 
     Scaled[0.05]}},
  Ticks->{Automatic, Automatic}]], "Print",
 CellChangeTimes->{3.6914003439586105`*^9, 3.6914353719533553`*^9, 
  3.692444060378893*^9, 3.692606877642783*^9, 3.692972832891698*^9, 
  3.69416540917396*^9, 3.6951181468995028`*^9, 3.6971746722198176`*^9, 
  3.6997765126330996`*^9, 3.703144864911913*^9, 3.7051730552625127`*^9, 
  3.705385778997589*^9, 3.705495086417247*^9, 3.712694517472995*^9, 
  3.779942094605276*^9, 3.780286556521599*^9, 3.780298759454892*^9, 
  3.780366134582038*^9, 3.780469475191985*^9, 3.780561048732295*^9, 
  3.780638535453467*^9, 3.780711102416301*^9, 3.812970659391731*^9, 
  3.8129998352109795`*^9},
 CellLabel->
  "During evaluation of \
In[237]:=",ExpressionUUID->"d76c4836-a312-4205-a8dd-06d8986a07a2"],

Cell[BoxData[
 RowBox[{"{", 
  RowBox[{
  "0.504102369632341`", ",", "0.6231998917680731`", ",", 
   "1.440426385195615`"}], "}"}]], "Print",
 CellChangeTimes->{3.6914003439586105`*^9, 3.6914353719533553`*^9, 
  3.692444060378893*^9, 3.692606877642783*^9, 3.692972832891698*^9, 
  3.69416540917396*^9, 3.6951181468995028`*^9, 3.6971746722198176`*^9, 
  3.6997765126330996`*^9, 3.703144864911913*^9, 3.7051730552625127`*^9, 
  3.705385778997589*^9, 3.705495086417247*^9, 3.712694517472995*^9, 
  3.779942094605276*^9, 3.780286556521599*^9, 3.780298759454892*^9, 
  3.780366134582038*^9, 3.780469475191985*^9, 3.780561048732295*^9, 
  3.780638535453467*^9, 3.780711102416301*^9, 3.812970659391731*^9, 
  3.812999835230307*^9},
 CellLabel->
  "During evaluation of \
In[237]:=",ExpressionUUID->"b3a124f1-13e9-43bf-9310-4b0ec6b3e56e"],

Cell[BoxData["2"], "Print",
 CellChangeTimes->{3.6914003439586105`*^9, 3.6914353719533553`*^9, 
  3.692444060378893*^9, 3.692606877642783*^9, 3.692972832891698*^9, 
  3.69416540917396*^9, 3.6951181468995028`*^9, 3.6971746722198176`*^9, 
  3.6997765126330996`*^9, 3.703144864911913*^9, 3.7051730552625127`*^9, 
  3.705385778997589*^9, 3.705495086417247*^9, 3.712694517472995*^9, 
  3.779942094605276*^9, 3.780286556521599*^9, 3.780298759454892*^9, 
  3.780366134582038*^9, 3.780469475191985*^9, 3.780561048732295*^9, 
  3.780638535453467*^9, 3.780711102416301*^9, 3.812970659391731*^9, 
  3.8129998352352915`*^9},
 CellLabel->
  "During evaluation of \
In[237]:=",ExpressionUUID->"8f63a1fc-cdaf-4754-ad5f-d662e944ceec"],

Cell[BoxData[
 GraphicsBox[{
   {RGBColor[0.987148, 0.8073604000000001, 0.49470040000000004`], EdgeForm[{
    Opacity[0.48999999999999994`], Thickness[Small]}], {}, 
    {RGBColor[0.987148, 0.8073604000000001, 0.49470040000000004`], EdgeForm[{
     Opacity[0.48999999999999994`], Thickness[Small]}], 
     RectangleBox[{0.5, 0}, {0.55, 1.3226666666666667},
      RoundingRadius->0], RectangleBox[{0.55, 0}, {0.6, 1.02},
      RoundingRadius->0], RectangleBox[{0.6, 0}, {0.65, 1.0793333333333333},
      RoundingRadius->0], RectangleBox[{0.65, 0}, {0.7, 0.8466666666666667},
      RoundingRadius->0], RectangleBox[{0.7, 0}, {0.75, 0.6446666666666667},
      RoundingRadius->0], RectangleBox[{0.75, 0}, {0.8, 0.566},
      RoundingRadius->0], RectangleBox[{0.8, 0}, {0.85, 0.33},
      RoundingRadius->0], RectangleBox[{0.85, 0}, {0.9, 0.27666666666666667},
      RoundingRadius->0], RectangleBox[{0.9, 0}, {0.95, 0.2886666666666667},
      RoundingRadius->0], RectangleBox[{0.95, 0}, {1., 0.33266666666666667},
      RoundingRadius->0], RectangleBox[{1., 0}, {1.05, 0.6713333333333333},
      RoundingRadius->0], RectangleBox[{1.05, 0}, {1.1, 1.0706666666666667},
      RoundingRadius->0], RectangleBox[{1.1, 0}, {1.15, 0.8513333333333334},
      RoundingRadius->0], RectangleBox[{1.15, 0}, {1.2, 0.89},
      RoundingRadius->0], RectangleBox[{1.2, 0}, {1.25, 0.5946666666666667},
      RoundingRadius->0], RectangleBox[{1.25, 0}, {1.3, 0.6306666666666667},
      RoundingRadius->0], RectangleBox[{1.3, 0}, {1.35, 0.6206666666666667},
      RoundingRadius->0], RectangleBox[{1.35, 0}, {1.4, 0.5446666666666666},
      RoundingRadius->0], RectangleBox[{1.4, 0}, {1.45, 0.4806666666666667},
      RoundingRadius->0], RectangleBox[{1.45, 0}, {1.5, 0.5193333333333333},
      RoundingRadius->0], RectangleBox[{1.5, 0}, {1.55, 0.3253333333333333},
      RoundingRadius->0], RectangleBox[{1.55, 0}, {1.6, 0.37266666666666665},
      RoundingRadius->0], RectangleBox[{1.6, 0}, {1.65, 0.44466666666666665},
      RoundingRadius->0], RectangleBox[{1.65, 0}, {1.7, 0.53},
      RoundingRadius->0], RectangleBox[{1.7, 0}, {1.75, 0.638},
      RoundingRadius->0], RectangleBox[{1.75, 0}, {1.8, 0.7573333333333333},
      RoundingRadius->0], RectangleBox[{1.8, 0}, {1.85, 0.6766666666666666},
      RoundingRadius->0], RectangleBox[{1.85, 0}, {1.9, 0.7646666666666667},
      RoundingRadius->0], RectangleBox[{1.9, 0}, {1.95, 0.9106666666666666},
      RoundingRadius->0], RectangleBox[{1.95, 0}, {2., 0.9986666666666667},
      RoundingRadius->
       0]}, {}, {}}, {{}, {}, {}, {}, {}, {}, {}, {}, {}, {}, {}, {}, {}, {}, \
{}, {}, {}, {}, {}, {}, {}, {}, {}, {}, {}, {}, {}, {}, {}, {}}},
  AspectRatio->NCache[GoldenRatio^(-1), 0.6180339887498948],
  Axes->{True, True},
  AxesLabel->{None, None},
  AxesOrigin->{0.47, 0},
  FrameLabel->{{None, None}, {None, None}},
  FrameTicks->{{Automatic, Automatic}, {Automatic, Automatic}},
  GridLines->{None, None},
  GridLinesStyle->Directive[
    GrayLevel[0.5, 0.4]],
  PlotRange->{{0.5, 2.}, {All, All}},
  PlotRangePadding->{{
     Scaled[0.02], 
     Scaled[0.02]}, {
     Scaled[0.02], 
     Scaled[0.05]}},
  Ticks->{Automatic, Automatic}]], "Print",
 CellChangeTimes->{3.6914003439586105`*^9, 3.6914353719533553`*^9, 
  3.692444060378893*^9, 3.692606877642783*^9, 3.692972832891698*^9, 
  3.69416540917396*^9, 3.6951181468995028`*^9, 3.6971746722198176`*^9, 
  3.6997765126330996`*^9, 3.703144864911913*^9, 3.7051730552625127`*^9, 
  3.705385778997589*^9, 3.705495086417247*^9, 3.712694517472995*^9, 
  3.779942094605276*^9, 3.780286556521599*^9, 3.780298759454892*^9, 
  3.780366134582038*^9, 3.780469475191985*^9, 3.780561048732295*^9, 
  3.780638535453467*^9, 3.780711102416301*^9, 3.812970659391731*^9, 
  3.8129998384760227`*^9},
 CellLabel->
  "During evaluation of \
In[237]:=",ExpressionUUID->"7edb0e48-8c76-4090-8ddb-64f12a73f7fd"],

Cell[BoxData[
 RowBox[{"{", 
  RowBox[{
  "0.5179759144470015`", ",", "1.188476370036685`", ",", 
   "1.977118637463727`"}], "}"}]], "Print",
 CellChangeTimes->{3.6914003439586105`*^9, 3.6914353719533553`*^9, 
  3.692444060378893*^9, 3.692606877642783*^9, 3.692972832891698*^9, 
  3.69416540917396*^9, 3.6951181468995028`*^9, 3.6971746722198176`*^9, 
  3.6997765126330996`*^9, 3.703144864911913*^9, 3.7051730552625127`*^9, 
  3.705385778997589*^9, 3.705495086417247*^9, 3.712694517472995*^9, 
  3.779942094605276*^9, 3.780286556521599*^9, 3.780298759454892*^9, 
  3.780366134582038*^9, 3.780469475191985*^9, 3.780561048732295*^9, 
  3.780638535453467*^9, 3.780711102416301*^9, 3.812970659391731*^9, 
  3.8129998384883995`*^9},
 CellLabel->
  "During evaluation of \
In[237]:=",ExpressionUUID->"dbe5d3a4-0007-4030-bcd4-4b7b29f73bdb"],

Cell[BoxData["3"], "Print",
 CellChangeTimes->{3.6914003439586105`*^9, 3.6914353719533553`*^9, 
  3.692444060378893*^9, 3.692606877642783*^9, 3.692972832891698*^9, 
  3.69416540917396*^9, 3.6951181468995028`*^9, 3.6971746722198176`*^9, 
  3.6997765126330996`*^9, 3.703144864911913*^9, 3.7051730552625127`*^9, 
  3.705385778997589*^9, 3.705495086417247*^9, 3.712694517472995*^9, 
  3.779942094605276*^9, 3.780286556521599*^9, 3.780298759454892*^9, 
  3.780366134582038*^9, 3.780469475191985*^9, 3.780561048732295*^9, 
  3.780638535453467*^9, 3.780711102416301*^9, 3.812970659391731*^9, 
  3.8129998384953537`*^9},
 CellLabel->
  "During evaluation of \
In[237]:=",ExpressionUUID->"c877ca8b-7239-4624-9a29-d022c3ac7de8"],

Cell[BoxData[
 GraphicsBox[{
   {RGBColor[0.987148, 0.8073604000000001, 0.49470040000000004`], EdgeForm[{
    Opacity[0.595], Thickness[Small]}], {}, 
    {RGBColor[0.987148, 0.8073604000000001, 0.49470040000000004`], EdgeForm[{
     Opacity[0.595], Thickness[Small]}], 
     TagBox[
      TooltipBox[
       TagBox[
        TagBox[
         DynamicBox[{
           FEPrivate`If[
            CurrentValue["MouseOver"], 
            EdgeForm[{
              GrayLevel[0.5], 
              AbsoluteThickness[1.5], 
              Opacity[0.66]}], {}, {}], 
           RectangleBox[{0.5, 0}, {0.6, 0.02}, "RoundingRadius" -> 0]},
          
          ImageSizeCache->{{23.135108086469188`, 45.58546837469976}, {
           93.41357592645416, 96.85}}],
         "DelayedMouseEffectStyle"],
        StatusArea[#, 0.02]& ,
        TagBoxNote->"0.02"],
       StyleBox["0.02`", {}, StripOnInput -> False]],
      Annotation[#, 
       Style[0.02, {}], "Tooltip"]& ], 
     TagBox[
      TooltipBox[
       TagBox[
        TagBox[
         DynamicBox[{
           FEPrivate`If[
            CurrentValue["MouseOver"], 
            EdgeForm[{
              GrayLevel[0.5], 
              AbsoluteThickness[1.5], 
              Opacity[0.66]}], {}, {}], 
           
           RectangleBox[{0.6, 0}, {0.7, 0.14533333333333334`}, 
            "RoundingRadius" -> 0]},
          
          ImageSizeCache->{{45.08546837469976, 67.53582866293036}, {
           75.01198506556688, 96.85}}],
         "DelayedMouseEffectStyle"],
        StatusArea[#, 0.14533333333333334`]& ,
        TagBoxNote->"0.14533333333333334"],
       StyleBox["0.14533333333333334`", {}, StripOnInput -> False]],
      Annotation[#, 
       Style[0.14533333333333334`, {}], "Tooltip"]& ], 
     TagBox[
      TooltipBox[
       TagBox[
        TagBox[
         DynamicBox[{
           FEPrivate`If[
            CurrentValue["MouseOver"], 
            EdgeForm[{
              GrayLevel[0.5], 
              AbsoluteThickness[1.5], 
              Opacity[0.66]}], {}, {}], 
           
           RectangleBox[{0.7, 0}, {0.8, 0.2753333333333333}, "RoundingRadius" -> 
            0]},
          
          ImageSizeCache->{{67.03582866293036, 89.48618895116095}, {
           55.925228587518895`, 96.85}}],
         "DelayedMouseEffectStyle"],
        StatusArea[#, 0.2753333333333333]& ,
        TagBoxNote->"0.2753333333333333"],
       StyleBox["0.2753333333333333`", {}, StripOnInput -> False]],
      Annotation[#, 
       Style[0.2753333333333333, {}], "Tooltip"]& ], 
     TagBox[
      TooltipBox[
       TagBox[
        TagBox[
         DynamicBox[{
           FEPrivate`If[
            CurrentValue["MouseOver"], 
            EdgeForm[{
              GrayLevel[0.5], 
              AbsoluteThickness[1.5], 
              Opacity[0.66]}], {}, {}], 
           
           RectangleBox[{0.8, 0}, {0.9, 0.23833333333333334`}, 
            "RoundingRadius" -> 0]},
          
          ImageSizeCache->{{88.98618895116095, 111.43654923939155`}, {
           61.3576131235787, 96.85}}],
         "DelayedMouseEffectStyle"],
        StatusArea[#, 0.23833333333333334`]& ,
        TagBoxNote->"0.23833333333333334"],
       StyleBox["0.23833333333333334`", {}, StripOnInput -> False]],
      Annotation[#, 
       Style[0.23833333333333334`, {}], "Tooltip"]& ], 
     TagBox[
      TooltipBox[
       TagBox[
        TagBox[
         DynamicBox[{
           FEPrivate`If[
            CurrentValue["MouseOver"], 
            EdgeForm[{
              GrayLevel[0.5], 
              AbsoluteThickness[1.5], 
              Opacity[0.66]}], {}, {}], 
           RectangleBox[{0.9, 0}, {1., 0.222}, "RoundingRadius" -> 0]},
          
          ImageSizeCache->{{110.93654923939155`, 133.38690952762212`}, {
           63.75569278364114, 96.85}}],
         "DelayedMouseEffectStyle"],
        StatusArea[#, 0.222]& ,
        TagBoxNote->"0.222"],
       StyleBox["0.222`", {}, StripOnInput -> False]],
      Annotation[#, 
       Style[0.222, {}], "Tooltip"]& ], 
     TagBox[
      TooltipBox[
       TagBox[
        TagBox[
         DynamicBox[{
           FEPrivate`If[
            CurrentValue["MouseOver"], 
            EdgeForm[{
              GrayLevel[0.5], 
              AbsoluteThickness[1.5], 
              Opacity[0.66]}], {}, {}], 
           
           RectangleBox[{1., 0}, {1.1, 0.7026666666666667}, "RoundingRadius" -> 
            0]},
          
          ImageSizeCache->{{132.88690952762212`, 
           155.33726981585272`}, {-6.816365783910626, 96.85}}],
         "DelayedMouseEffectStyle"],
        StatusArea[#, 0.7026666666666667]& ,
        TagBoxNote->"0.7026666666666667"],
       StyleBox["0.7026666666666667`", {}, StripOnInput -> False]],
      Annotation[#, 
       Style[0.7026666666666667, {}], "Tooltip"]& ], 
     TagBox[
      TooltipBox[
       TagBox[
        TagBox[
         DynamicBox[{
           FEPrivate`If[
            CurrentValue["MouseOver"], 
            EdgeForm[{
              GrayLevel[0.5], 
              AbsoluteThickness[1.5], 
              Opacity[0.66]}], {}, {}], 
           
           RectangleBox[{1.1, 0}, {1.2, 0.9846666666666667}, "RoundingRadius" -> 
            0]},
          
          ImageSizeCache->{{154.83726981585272`, 
           177.28763010408326`}, {-48.21994522090702, 96.85}}],
         "DelayedMouseEffectStyle"],
        StatusArea[#, 0.9846666666666667]& ,
        TagBoxNote->"0.9846666666666667"],
       StyleBox["0.9846666666666667`", {}, StripOnInput -> False]],
      Annotation[#, 
       Style[0.9846666666666667, {}], "Tooltip"]& ], 
     TagBox[
      TooltipBox[
       TagBox[
        TagBox[
         DynamicBox[{
           FEPrivate`If[
            CurrentValue["MouseOver"], 
            EdgeForm[{
              GrayLevel[0.5], 
              AbsoluteThickness[1.5], 
              Opacity[0.66]}], {}, {}], 
           
           RectangleBox[{1.2, 0}, {1.3, 1.2476666666666667`}, 
            "RoundingRadius" -> 0]},
          
          ImageSizeCache->{{176.78763010408326`, 
           199.2379903923139}, {-86.83392178803484, 96.85}}],
         "DelayedMouseEffectStyle"],
        StatusArea[#, 1.2476666666666667`]& ,
        TagBoxNote->"1.2476666666666667"],
       StyleBox["1.2476666666666667`", {}, StripOnInput -> False]],
      Annotation[#, 
       Style[1.2476666666666667`, {}], "Tooltip"]& ], 
     TagBox[
      TooltipBox[
       TagBox[
        TagBox[
         DynamicBox[{
           FEPrivate`If[
            CurrentValue["MouseOver"], 
            EdgeForm[{
              GrayLevel[0.5], 
              AbsoluteThickness[1.5], 
              Opacity[0.66]}], {}, {}], 
           
           RectangleBox[{1.3, 0}, {1.4, 1.3426666666666667`}, 
            "RoundingRadius" -> 0]},
          
          ImageSizeCache->{{198.7379903923139, 
           221.18835068054446`}, {-100.78193613737758`, 96.85}}],
         "DelayedMouseEffectStyle"],
        StatusArea[#, 1.3426666666666667`]& ,
        TagBoxNote->"1.3426666666666667"],
       StyleBox["1.3426666666666667`", {}, StripOnInput -> False]],
      Annotation[#, 
       Style[1.3426666666666667`, {}], "Tooltip"]& ], 
     TagBox[
      TooltipBox[
       TagBox[
        TagBox[
         DynamicBox[{
           FEPrivate`If[
            CurrentValue["MouseOver"], 
            EdgeForm[{
              GrayLevel[0.5], 
              AbsoluteThickness[1.5], 
              Opacity[0.66]}], {}, {}], 
           RectangleBox[{1.4, 0}, {1.5, 1.277}, "RoundingRadius" -> 0]},
          
          ImageSizeCache->{{220.68835068054446`, 
           243.1387109687751}, {-91.14067709590208, 96.85}}],
         "DelayedMouseEffectStyle"],
        StatusArea[#, 1.277]& ,
        TagBoxNote->"1.277"],
       StyleBox["1.277`", {}, StripOnInput -> False]],
      Annotation[#, 
       Style[1.277, {}], "Tooltip"]& ], 
     TagBox[
      TooltipBox[
       TagBox[
        TagBox[
         DynamicBox[{
           FEPrivate`If[
            CurrentValue["MouseOver"], 
            EdgeForm[{
              GrayLevel[0.5], 
              AbsoluteThickness[1.5], 
              Opacity[0.66]}], {}, {}], 
           RectangleBox[{1.5, 0}, {1.6, 1.18}, "RoundingRadius" -> 0]},
          
          ImageSizeCache->{{242.6387109687751, 
           265.0890712570057}, {-76.89902033920472, 96.85}}],
         "DelayedMouseEffectStyle"],
        StatusArea[#, 1.18]& ,
        TagBoxNote->"1.18"],
       StyleBox["1.18`", {}, StripOnInput -> False]],
      Annotation[#, 
       Style[1.18, {}], "Tooltip"]& ], 
     TagBox[
      TooltipBox[
       TagBox[
        TagBox[
         DynamicBox[{
           FEPrivate`If[
            CurrentValue["MouseOver"], 
            EdgeForm[{
              GrayLevel[0.5], 
              AbsoluteThickness[1.5], 
              Opacity[0.66]}], {}, {}], 
           
           RectangleBox[{1.6, 0}, {1.7, 0.6823333333333333}, "RoundingRadius" -> 
            0]},
          
          ImageSizeCache->{{264.5890712570057, 
           287.0394315452362}, {-3.831001309139012, 96.85}}],
         "DelayedMouseEffectStyle"],
        StatusArea[#, 0.6823333333333333]& ,
        TagBoxNote->"0.6823333333333333"],
       StyleBox["0.6823333333333333`", {}, StripOnInput -> False]],
      Annotation[#, 
       Style[0.6823333333333333, {}], "Tooltip"]& ], 
     TagBox[
      TooltipBox[
       TagBox[
        TagBox[
         DynamicBox[{
           FEPrivate`If[
            CurrentValue["MouseOver"], 
            EdgeForm[{
              GrayLevel[0.5], 
              AbsoluteThickness[1.5], 
              Opacity[0.66]}], {}, {}], 
           
           RectangleBox[{1.7, 0}, {1.8, 0.5563333333333333}, "RoundingRadius" -> 
            0]},
          
          ImageSizeCache->{{286.5394315452362, 308.9897918334668}, {
           14.668470354199798`, 96.85}}],
         "DelayedMouseEffectStyle"],
        StatusArea[#, 0.5563333333333333]& ,
        TagBoxNote->"0.5563333333333333"],
       StyleBox["0.5563333333333333`", {}, StripOnInput -> False]],
      Annotation[#, 
       Style[0.5563333333333333, {}], "Tooltip"]& ], 
     TagBox[
      TooltipBox[
       TagBox[
        TagBox[
         DynamicBox[{
           FEPrivate`If[
            CurrentValue["MouseOver"], 
            EdgeForm[{
              GrayLevel[0.5], 
              AbsoluteThickness[1.5], 
              Opacity[0.66]}], {}, {}], 
           
           RectangleBox[{1.8, 0}, {1.9, 0.5293333333333333}, "RoundingRadius" -> 
            0]},
          
          ImageSizeCache->{{308.4897918334668, 330.94015212169734`}, {
           18.632642853486686`, 96.85}}],
         "DelayedMouseEffectStyle"],
        StatusArea[#, 0.5293333333333333]& ,
        TagBoxNote->"0.5293333333333333"],
       StyleBox["0.5293333333333333`", {}, StripOnInput -> False]],
      Annotation[#, 
       Style[0.5293333333333333, {}], "Tooltip"]& ], 
     TagBox[
      TooltipBox[
       TagBox[
        TagBox[
         DynamicBox[{
           FEPrivate`If[
            CurrentValue["MouseOver"], 
            EdgeForm[{
              GrayLevel[0.5], 
              AbsoluteThickness[1.5], 
              Opacity[0.66]}], {}, {}], 
           
           RectangleBox[{1.9, 0}, {2., 0.5963333333333334}, "RoundingRadius" -> 
            0]},
          
          ImageSizeCache->{{330.44015212169734`, 352.89051240992796`}, {
           8.79562220710811, 96.85}}],
         "DelayedMouseEffectStyle"],
        StatusArea[#, 0.5963333333333334]& ,
        TagBoxNote->"0.5963333333333334"],
       StyleBox["0.5963333333333334`", {}, StripOnInput -> False]],
      Annotation[#, 
       Style[0.5963333333333334, {}], 
       "Tooltip"]& ]}, {}, {}}, {{}, {}, {}, {}, {}, {}, {}, {}, {}, {}, {}, \
{}, {}, {}, {}}},
  AspectRatio->NCache[GoldenRatio^(-1), 0.6180339887498948],
  Axes->{True, True},
  AxesLabel->{None, None},
  AxesOrigin->{0.47, 0},
  FrameLabel->{{None, None}, {None, None}},
  FrameTicks->{{Automatic, Automatic}, {Automatic, Automatic}},
  GridLines->{None, None},
  GridLinesStyle->Directive[
    GrayLevel[0.5, 0.4]],
  PlotRange->{{0.5, 2.}, {All, All}},
  PlotRangePadding->{{
     Scaled[0.02], 
     Scaled[0.02]}, {
     Scaled[0.02], 
     Scaled[0.05]}},
  Ticks->{Automatic, Automatic}]], "Print",
 CellChangeTimes->{3.6914003439586105`*^9, 3.6914353719533553`*^9, 
  3.692444060378893*^9, 3.692606877642783*^9, 3.692972832891698*^9, 
  3.69416540917396*^9, 3.6951181468995028`*^9, 3.6971746722198176`*^9, 
  3.6997765126330996`*^9, 3.703144864911913*^9, 3.7051730552625127`*^9, 
  3.705385778997589*^9, 3.705495086417247*^9, 3.712694517472995*^9, 
  3.779942094605276*^9, 3.780286556521599*^9, 3.780298759454892*^9, 
  3.780366134582038*^9, 3.780469475191985*^9, 3.780561048732295*^9, 
  3.780638535453467*^9, 3.780711102416301*^9, 3.812970659391731*^9, 
  3.8129998418037844`*^9},
 CellLabel->
  "During evaluation of \
In[237]:=",ExpressionUUID->"8aee9be6-1670-41d8-8d5f-ffb6a936a335"],

Cell[BoxData[
 RowBox[{"{", 
  RowBox[{
  "0.7352229019114909`", ",", "1.3826914742723058`", ",", 
   "1.9536512295265687`"}], "}"}]], "Print",
 CellChangeTimes->{3.6914003439586105`*^9, 3.6914353719533553`*^9, 
  3.692444060378893*^9, 3.692606877642783*^9, 3.692972832891698*^9, 
  3.69416540917396*^9, 3.6951181468995028`*^9, 3.6971746722198176`*^9, 
  3.6997765126330996`*^9, 3.703144864911913*^9, 3.7051730552625127`*^9, 
  3.705385778997589*^9, 3.705495086417247*^9, 3.712694517472995*^9, 
  3.779942094605276*^9, 3.780286556521599*^9, 3.780298759454892*^9, 
  3.780366134582038*^9, 3.780469475191985*^9, 3.780561048732295*^9, 
  3.780638535453467*^9, 3.780711102416301*^9, 3.812970659391731*^9, 
  3.812999841812848*^9},
 CellLabel->
  "During evaluation of \
In[237]:=",ExpressionUUID->"bf87917e-ac9e-480a-8b8f-de5f2bb3f623"],

Cell[BoxData["e"], "Print",
 CellChangeTimes->{3.6914003439586105`*^9, 3.6914353719533553`*^9, 
  3.692444060378893*^9, 3.692606877642783*^9, 3.692972832891698*^9, 
  3.69416540917396*^9, 3.6951181468995028`*^9, 3.6971746722198176`*^9, 
  3.6997765126330996`*^9, 3.703144864911913*^9, 3.7051730552625127`*^9, 
  3.705385778997589*^9, 3.705495086417247*^9, 3.712694517472995*^9, 
  3.779942094605276*^9, 3.780286556521599*^9, 3.780298759454892*^9, 
  3.780366134582038*^9, 3.780469475191985*^9, 3.780561048732295*^9, 
  3.780638535453467*^9, 3.780711102416301*^9, 3.812970659391731*^9, 
  3.812999841812848*^9},
 CellLabel->
  "During evaluation of \
In[237]:=",ExpressionUUID->"29fcf0c4-def5-47f7-8266-8fe84800a859"],

Cell[BoxData["1"], "Print",
 CellChangeTimes->{3.6914003439586105`*^9, 3.6914353719533553`*^9, 
  3.692444060378893*^9, 3.692606877642783*^9, 3.692972832891698*^9, 
  3.69416540917396*^9, 3.6951181468995028`*^9, 3.6971746722198176`*^9, 
  3.6997765126330996`*^9, 3.703144864911913*^9, 3.7051730552625127`*^9, 
  3.705385778997589*^9, 3.705495086417247*^9, 3.712694517472995*^9, 
  3.779942094605276*^9, 3.780286556521599*^9, 3.780298759454892*^9, 
  3.780366134582038*^9, 3.780469475191985*^9, 3.780561048732295*^9, 
  3.780638535453467*^9, 3.780711102416301*^9, 3.812970659391731*^9, 
  3.8129998418338*^9},
 CellLabel->
  "During evaluation of \
In[237]:=",ExpressionUUID->"c37ae718-77e0-4521-8681-0a3d1a392013"],

Cell[BoxData[
 GraphicsBox[{
   {RGBColor[0.987148, 0.8073604000000001, 0.49470040000000004`], EdgeForm[{
    Opacity[0.693], Thickness[Small]}], {}, 
    {RGBColor[0.987148, 0.8073604000000001, 0.49470040000000004`], EdgeForm[{
     Opacity[0.693], Thickness[Small]}], 
     TagBox[
      TooltipBox[
       TagBox[
        TagBox[
         DynamicBox[{
           FEPrivate`If[
            CurrentValue["MouseOver"], 
            EdgeForm[{
              GrayLevel[0.5], 
              AbsoluteThickness[1.5], 
              Opacity[0.66]}], {}, {}], 
           RectangleBox[{0., 0}, {1., 1.}, "RoundingRadius" -> 0]},
          
          ImageSizeCache->{{23.135108086469177`, 
           352.89051240992796`}, {-102.78193613737757`, 94.84999999999998}}],
         "DelayedMouseEffectStyle"],
        StatusArea[#, 1]& ,
        TagBoxNote->"1"],
       StyleBox["1", {}, StripOnInput -> False]],
      Annotation[#, 
       Style[1, {}], "Tooltip"]& ]}, {}, {}}, {}},
  AspectRatio->NCache[GoldenRatio^(-1), 0.6180339887498948],
  Axes->{True, True},
  AxesLabel->{None, None},
  AxesOrigin->{-0.02, 0},
  FrameLabel->{{None, None}, {None, None}},
  FrameTicks->{{Automatic, Automatic}, {Automatic, Automatic}},
  GridLines->{None, None},
  GridLinesStyle->Directive[
    GrayLevel[0.5, 0.4]],
  PlotRange->{{0., 1.}, {All, All}},
  PlotRangePadding->{{
     Scaled[0.02], 
     Scaled[0.02]}, {
     Scaled[0.02], 
     Scaled[0.05]}},
  Ticks->{Automatic, Automatic}]], "Print",
 CellChangeTimes->{3.6914003439586105`*^9, 3.6914353719533553`*^9, 
  3.692444060378893*^9, 3.692606877642783*^9, 3.692972832891698*^9, 
  3.69416540917396*^9, 3.6951181468995028`*^9, 3.6971746722198176`*^9, 
  3.6997765126330996`*^9, 3.703144864911913*^9, 3.7051730552625127`*^9, 
  3.705385778997589*^9, 3.705495086417247*^9, 3.712694517472995*^9, 
  3.779942094605276*^9, 3.780286556521599*^9, 3.780298759454892*^9, 
  3.780366134582038*^9, 3.780469475191985*^9, 3.780561048732295*^9, 
  3.780638535453467*^9, 3.780711102416301*^9, 3.812970659391731*^9, 
  3.8129998451164937`*^9},
 CellLabel->
  "During evaluation of \
In[237]:=",ExpressionUUID->"927186f3-bab1-4e44-add5-150695a4be07"],

Cell[BoxData[
 RowBox[{"{", 
  RowBox[{"0.`", ",", "0.`", ",", "0.`"}], "}"}]], "Print",
 CellChangeTimes->{3.6914003439586105`*^9, 3.6914353719533553`*^9, 
  3.692444060378893*^9, 3.692606877642783*^9, 3.692972832891698*^9, 
  3.69416540917396*^9, 3.6951181468995028`*^9, 3.6971746722198176`*^9, 
  3.6997765126330996`*^9, 3.703144864911913*^9, 3.7051730552625127`*^9, 
  3.705385778997589*^9, 3.705495086417247*^9, 3.712694517472995*^9, 
  3.779942094605276*^9, 3.780286556521599*^9, 3.780298759454892*^9, 
  3.780366134582038*^9, 3.780469475191985*^9, 3.780561048732295*^9, 
  3.780638535453467*^9, 3.780711102416301*^9, 3.812970659391731*^9, 
  3.8129998451265783`*^9},
 CellLabel->
  "During evaluation of \
In[237]:=",ExpressionUUID->"1759e570-1282-4e45-aab3-7fae406d10ba"],

Cell[BoxData["2"], "Print",
 CellChangeTimes->{3.6914003439586105`*^9, 3.6914353719533553`*^9, 
  3.692444060378893*^9, 3.692606877642783*^9, 3.692972832891698*^9, 
  3.69416540917396*^9, 3.6951181468995028`*^9, 3.6971746722198176`*^9, 
  3.6997765126330996`*^9, 3.703144864911913*^9, 3.7051730552625127`*^9, 
  3.705385778997589*^9, 3.705495086417247*^9, 3.712694517472995*^9, 
  3.779942094605276*^9, 3.780286556521599*^9, 3.780298759454892*^9, 
  3.780366134582038*^9, 3.780469475191985*^9, 3.780561048732295*^9, 
  3.780638535453467*^9, 3.780711102416301*^9, 3.812970659391731*^9, 
  3.812999845138932*^9},
 CellLabel->
  "During evaluation of \
In[237]:=",ExpressionUUID->"f6f60716-a8f6-4db7-b08a-86f21340738c"],

Cell[BoxData[
 GraphicsBox[{
   {RGBColor[0.987148, 0.8073604000000001, 0.49470040000000004`], EdgeForm[{
    Opacity[0.693], Thickness[Small]}], {}, 
    {RGBColor[0.987148, 0.8073604000000001, 0.49470040000000004`], EdgeForm[{
     Opacity[0.693], Thickness[Small]}], 
     TagBox[
      TooltipBox[
       TagBox[
        TagBox[
         DynamicBox[{
           FEPrivate`If[
            CurrentValue["MouseOver"], 
            EdgeForm[{
              GrayLevel[0.5], 
              AbsoluteThickness[1.5], 
              Opacity[0.66]}], {}, {}], 
           RectangleBox[{0., 0}, {1., 1.}, "RoundingRadius" -> 0]},
          
          ImageSizeCache->{{23.135108086469177`, 
           352.89051240992796`}, {-102.78193613737757`, 94.84999999999998}}],
         "DelayedMouseEffectStyle"],
        StatusArea[#, 1]& ,
        TagBoxNote->"1"],
       StyleBox["1", {}, StripOnInput -> False]],
      Annotation[#, 
       Style[1, {}], "Tooltip"]& ]}, {}, {}}, {}},
  AspectRatio->NCache[GoldenRatio^(-1), 0.6180339887498948],
  Axes->{True, True},
  AxesLabel->{None, None},
  AxesOrigin->{-0.02, 0},
  FrameLabel->{{None, None}, {None, None}},
  FrameTicks->{{Automatic, Automatic}, {Automatic, Automatic}},
  GridLines->{None, None},
  GridLinesStyle->Directive[
    GrayLevel[0.5, 0.4]],
  PlotRange->{{0., 1.}, {All, All}},
  PlotRangePadding->{{
     Scaled[0.02], 
     Scaled[0.02]}, {
     Scaled[0.02], 
     Scaled[0.05]}},
  Ticks->{Automatic, Automatic}]], "Print",
 CellChangeTimes->{3.6914003439586105`*^9, 3.6914353719533553`*^9, 
  3.692444060378893*^9, 3.692606877642783*^9, 3.692972832891698*^9, 
  3.69416540917396*^9, 3.6951181468995028`*^9, 3.6971746722198176`*^9, 
  3.6997765126330996`*^9, 3.703144864911913*^9, 3.7051730552625127`*^9, 
  3.705385778997589*^9, 3.705495086417247*^9, 3.712694517472995*^9, 
  3.779942094605276*^9, 3.780286556521599*^9, 3.780298759454892*^9, 
  3.780366134582038*^9, 3.780469475191985*^9, 3.780561048732295*^9, 
  3.780638535453467*^9, 3.780711102416301*^9, 3.812970659391731*^9, 
  3.8129998484668627`*^9},
 CellLabel->
  "During evaluation of \
In[237]:=",ExpressionUUID->"3c81a89a-c366-489b-8c4a-9f2805d58598"],

Cell[BoxData[
 RowBox[{"{", 
  RowBox[{"0.`", ",", "0.`", ",", "0.`"}], "}"}]], "Print",
 CellChangeTimes->{3.6914003439586105`*^9, 3.6914353719533553`*^9, 
  3.692444060378893*^9, 3.692606877642783*^9, 3.692972832891698*^9, 
  3.69416540917396*^9, 3.6951181468995028`*^9, 3.6971746722198176`*^9, 
  3.6997765126330996`*^9, 3.703144864911913*^9, 3.7051730552625127`*^9, 
  3.705385778997589*^9, 3.705495086417247*^9, 3.712694517472995*^9, 
  3.779942094605276*^9, 3.780286556521599*^9, 3.780298759454892*^9, 
  3.780366134582038*^9, 3.780469475191985*^9, 3.780561048732295*^9, 
  3.780638535453467*^9, 3.780711102416301*^9, 3.812970659391731*^9, 
  3.8129998484808235`*^9},
 CellLabel->
  "During evaluation of \
In[237]:=",ExpressionUUID->"7a0e7990-601e-4ed9-ba62-be60a0a473b1"],

Cell[BoxData["3"], "Print",
 CellChangeTimes->{3.6914003439586105`*^9, 3.6914353719533553`*^9, 
  3.692444060378893*^9, 3.692606877642783*^9, 3.692972832891698*^9, 
  3.69416540917396*^9, 3.6951181468995028`*^9, 3.6971746722198176`*^9, 
  3.6997765126330996`*^9, 3.703144864911913*^9, 3.7051730552625127`*^9, 
  3.705385778997589*^9, 3.705495086417247*^9, 3.712694517472995*^9, 
  3.779942094605276*^9, 3.780286556521599*^9, 3.780298759454892*^9, 
  3.780366134582038*^9, 3.780469475191985*^9, 3.780561048732295*^9, 
  3.780638535453467*^9, 3.780711102416301*^9, 3.812970659391731*^9, 
  3.812999848482912*^9},
 CellLabel->
  "During evaluation of \
In[237]:=",ExpressionUUID->"4a480506-5471-4cbe-b562-aabf7b182227"],

Cell[BoxData[
 GraphicsBox[{
   {RGBColor[0.987148, 0.8073604000000001, 0.49470040000000004`], EdgeForm[{
    Opacity[0.693], Thickness[Small]}], {}, 
    {RGBColor[0.987148, 0.8073604000000001, 0.49470040000000004`], EdgeForm[{
     Opacity[0.693], Thickness[Small]}], 
     TagBox[
      TooltipBox[
       TagBox[
        TagBox[
         DynamicBox[{
           FEPrivate`If[
            CurrentValue["MouseOver"], 
            EdgeForm[{
              GrayLevel[0.5], 
              AbsoluteThickness[1.5], 
              Opacity[0.66]}], {}, {}], 
           RectangleBox[{0., 0}, {1., 1.}, "RoundingRadius" -> 0]},
          
          ImageSizeCache->{{23.135108086469177`, 
           352.89051240992796`}, {-102.78193613737757`, 94.84999999999998}}],
         "DelayedMouseEffectStyle"],
        StatusArea[#, 1]& ,
        TagBoxNote->"1"],
       StyleBox["1", {}, StripOnInput -> False]],
      Annotation[#, 
       Style[1, {}], "Tooltip"]& ]}, {}, {}}, {}},
  AspectRatio->NCache[GoldenRatio^(-1), 0.6180339887498948],
  Axes->{True, True},
  AxesLabel->{None, None},
  AxesOrigin->{-0.02, 0},
  FrameLabel->{{None, None}, {None, None}},
  FrameTicks->{{Automatic, Automatic}, {Automatic, Automatic}},
  GridLines->{None, None},
  GridLinesStyle->Directive[
    GrayLevel[0.5, 0.4]],
  PlotRange->{{0., 1.}, {All, All}},
  PlotRangePadding->{{
     Scaled[0.02], 
     Scaled[0.02]}, {
     Scaled[0.02], 
     Scaled[0.05]}},
  Ticks->{Automatic, Automatic}]], "Print",
 CellChangeTimes->{3.6914003439586105`*^9, 3.6914353719533553`*^9, 
  3.692444060378893*^9, 3.692606877642783*^9, 3.692972832891698*^9, 
  3.69416540917396*^9, 3.6951181468995028`*^9, 3.6971746722198176`*^9, 
  3.6997765126330996`*^9, 3.703144864911913*^9, 3.7051730552625127`*^9, 
  3.705385778997589*^9, 3.705495086417247*^9, 3.712694517472995*^9, 
  3.779942094605276*^9, 3.780286556521599*^9, 3.780298759454892*^9, 
  3.780366134582038*^9, 3.780469475191985*^9, 3.780561048732295*^9, 
  3.780638535453467*^9, 3.780711102416301*^9, 3.812970659391731*^9, 
  3.812999851869499*^9},
 CellLabel->
  "During evaluation of \
In[237]:=",ExpressionUUID->"6d13d103-3a4a-429f-9f8a-cb6c13a14728"],

Cell[BoxData[
 RowBox[{"{", 
  RowBox[{"0.`", ",", "0.`", ",", "0.`"}], "}"}]], "Print",
 CellChangeTimes->{3.6914003439586105`*^9, 3.6914353719533553`*^9, 
  3.692444060378893*^9, 3.692606877642783*^9, 3.692972832891698*^9, 
  3.69416540917396*^9, 3.6951181468995028`*^9, 3.6971746722198176`*^9, 
  3.6997765126330996`*^9, 3.703144864911913*^9, 3.7051730552625127`*^9, 
  3.705385778997589*^9, 3.705495086417247*^9, 3.712694517472995*^9, 
  3.779942094605276*^9, 3.780286556521599*^9, 3.780298759454892*^9, 
  3.780366134582038*^9, 3.780469475191985*^9, 3.780561048732295*^9, 
  3.780638535453467*^9, 3.780711102416301*^9, 3.812970659391731*^9, 
  3.812999851876576*^9},
 CellLabel->
  "During evaluation of \
In[237]:=",ExpressionUUID->"3e71224e-33a4-477c-a61d-a159617cb906"],

Cell[BoxData["\[Sigma]"], "Print",
 CellChangeTimes->{3.6914003439586105`*^9, 3.6914353719533553`*^9, 
  3.692444060378893*^9, 3.692606877642783*^9, 3.692972832891698*^9, 
  3.69416540917396*^9, 3.6951181468995028`*^9, 3.6971746722198176`*^9, 
  3.6997765126330996`*^9, 3.703144864911913*^9, 3.7051730552625127`*^9, 
  3.705385778997589*^9, 3.705495086417247*^9, 3.712694517472995*^9, 
  3.779942094605276*^9, 3.780286556521599*^9, 3.780298759454892*^9, 
  3.780366134582038*^9, 3.780469475191985*^9, 3.780561048732295*^9, 
  3.780638535453467*^9, 3.780711102416301*^9, 3.812970659391731*^9, 
  3.812999851876576*^9},
 CellLabel->
  "During evaluation of \
In[237]:=",ExpressionUUID->"12eb0982-3bb6-4d3c-b839-75472366aad4"],

Cell[BoxData["1"], "Print",
 CellChangeTimes->{3.6914003439586105`*^9, 3.6914353719533553`*^9, 
  3.692444060378893*^9, 3.692606877642783*^9, 3.692972832891698*^9, 
  3.69416540917396*^9, 3.6951181468995028`*^9, 3.6971746722198176`*^9, 
  3.6997765126330996`*^9, 3.703144864911913*^9, 3.7051730552625127`*^9, 
  3.705385778997589*^9, 3.705495086417247*^9, 3.712694517472995*^9, 
  3.779942094605276*^9, 3.780286556521599*^9, 3.780298759454892*^9, 
  3.780366134582038*^9, 3.780469475191985*^9, 3.780561048732295*^9, 
  3.780638535453467*^9, 3.780711102416301*^9, 3.812970659391731*^9, 
  3.812999851876576*^9},
 CellLabel->
  "During evaluation of \
In[237]:=",ExpressionUUID->"624cfb30-1fa2-468b-b0b7-06de0ba6f045"],

Cell[BoxData[
 GraphicsBox[{
   {RGBColor[0.987148, 0.8073604000000001, 0.49470040000000004`], EdgeForm[{
    Opacity[0.595], Thickness[Small]}], {}, 
    {RGBColor[0.987148, 0.8073604000000001, 0.49470040000000004`], EdgeForm[{
     Opacity[0.595], Thickness[Small]}], 
     TagBox[
      TooltipBox[
       TagBox[
        TagBox[
         DynamicBox[{
           FEPrivate`If[
            CurrentValue["MouseOver"], 
            EdgeForm[{
              GrayLevel[0.5], 
              AbsoluteThickness[1.5], 
              Opacity[0.66]}], {}, {}], 
           
           RectangleBox[{11., 0}, {12., 0.003933333333333333}, 
            "RoundingRadius" -> 0]},
          
          ImageSizeCache->{{28.431345076060865`, 50.535828662930385`}, {
           87.93181575367551, 92.85}}],
         "DelayedMouseEffectStyle"],
        StatusArea[#, 0.003933333333333333]& ,
        TagBoxNote->"0.003933333333333333"],
       StyleBox["0.003933333333333333`", {}, StripOnInput -> False]],
      Annotation[#, 
       Style[0.003933333333333333, {}], "Tooltip"]& ], 
     TagBox[
      TooltipBox[
       TagBox[
        TagBox[
         DynamicBox[{
           FEPrivate`If[
            CurrentValue["MouseOver"], 
            EdgeForm[{
              GrayLevel[0.5], 
              AbsoluteThickness[1.5], 
              Opacity[0.66]}], {}, {}], 
           
           RectangleBox[{12., 0}, {13., 0.016233333333333332`}, 
            "RoundingRadius" -> 0]},
          
          ImageSizeCache->{{50.035828662930385`, 72.14031224979988}, {
           74.11562942406755, 92.85}}],
         "DelayedMouseEffectStyle"],
        StatusArea[#, 0.016233333333333332`]& ,
        TagBoxNote->"0.016233333333333332"],
       StyleBox["0.016233333333333332`", {}, StripOnInput -> False]],
      Annotation[#, 
       Style[0.016233333333333332`, {}], "Tooltip"]& ], 
     TagBox[
      TooltipBox[
       TagBox[
        TagBox[
         DynamicBox[{
           FEPrivate`If[
            CurrentValue["MouseOver"], 
            EdgeForm[{
              GrayLevel[0.5], 
              AbsoluteThickness[1.5], 
              Opacity[0.66]}], {}, {}], 
           
           RectangleBox[{13., 0}, {14., 0.03546666666666667}, 
            "RoundingRadius" -> 0]},
          
          ImageSizeCache->{{71.64031224979988, 93.74479583666937}, {
           52.511457304328296`, 92.85}}],
         "DelayedMouseEffectStyle"],
        StatusArea[#, 0.03546666666666667]& ,
        TagBoxNote->"0.03546666666666667"],
       StyleBox["0.03546666666666667`", {}, StripOnInput -> False]],
      Annotation[#, 
       Style[0.03546666666666667, {}], "Tooltip"]& ], 
     TagBox[
      TooltipBox[
       TagBox[
        TagBox[
         DynamicBox[{
           FEPrivate`If[
            CurrentValue["MouseOver"], 
            EdgeForm[{
              GrayLevel[0.5], 
              AbsoluteThickness[1.5], 
              Opacity[0.66]}], {}, {}], 
           
           RectangleBox[{14., 0}, {15., 0.08053333333333333}, 
            "RoundingRadius" -> 0]},
          
          ImageSizeCache->{{93.24479583666937, 115.34927942353886`}, {
           1.8895496684747854`, 92.85}}],
         "DelayedMouseEffectStyle"],
        StatusArea[#, 0.08053333333333333]& ,
        TagBoxNote->"0.08053333333333333"],
       StyleBox["0.08053333333333333`", {}, StripOnInput -> False]],
      Annotation[#, 
       Style[0.08053333333333333, {}], "Tooltip"]& ], 
     TagBox[
      TooltipBox[
       TagBox[
        TagBox[
         DynamicBox[{
           FEPrivate`If[
            CurrentValue["MouseOver"], 
            EdgeForm[{
              GrayLevel[0.5], 
              AbsoluteThickness[1.5], 
              Opacity[0.66]}], {}, {}], 
           RectangleBox[{15., 0}, {16., 0.1706}, "RoundingRadius" -> 0]},
          
          ImageSizeCache->{{114.84927942353886`, 
           136.95376301040835`}, {-99.27938112448098, 92.85}}],
         "DelayedMouseEffectStyle"],
        StatusArea[#, 0.1706]& ,
        TagBoxNote->"0.1706"],
       StyleBox["0.1706`", {}, StripOnInput -> False]],
      Annotation[#, 
       Style[0.1706, {}], "Tooltip"]& ], 
     TagBox[
      TooltipBox[
       TagBox[
        TagBox[
         DynamicBox[{
           FEPrivate`If[
            CurrentValue["MouseOver"], 
            EdgeForm[{
              GrayLevel[0.5], 
              AbsoluteThickness[1.5], 
              Opacity[0.66]}], {}, {}], 
           
           RectangleBox[{16., 0}, {17., 0.15973333333333334`}, 
            "RoundingRadius" -> 0]},
          
          ImageSizeCache->{{136.45376301040835`, 
           158.55824659727784`}, {-87.07321108802518, 92.85}}],
         "DelayedMouseEffectStyle"],
        StatusArea[#, 0.15973333333333334`]& ,
        TagBoxNote->"0.15973333333333334"],
       StyleBox["0.15973333333333334`", {}, StripOnInput -> False]],
      Annotation[#, 
       Style[0.15973333333333334`, {}], "Tooltip"]& ], 
     TagBox[
      TooltipBox[
       TagBox[
        TagBox[
         DynamicBox[{
           FEPrivate`If[
            CurrentValue["MouseOver"], 
            EdgeForm[{
              GrayLevel[0.5], 
              AbsoluteThickness[1.5], 
              Opacity[0.66]}], {}, {}], 
           
           RectangleBox[{17., 0}, {18., 0.17273333333333332`}, 
            "RoundingRadius" -> 0]},
          
          ImageSizeCache->{{158.05824659727784`, 
           180.16273018414734`}, {-101.67568444452138`, 92.85}}],
         "DelayedMouseEffectStyle"],
        StatusArea[#, 0.17273333333333332`]& ,
        TagBoxNote->"0.17273333333333332"],
       StyleBox["0.17273333333333332`", {}, StripOnInput -> False]],
      Annotation[#, 
       Style[0.17273333333333332`, {}], "Tooltip"]& ], 
     TagBox[
      TooltipBox[
       TagBox[
        TagBox[
         DynamicBox[{
           FEPrivate`If[
            CurrentValue["MouseOver"], 
            EdgeForm[{
              GrayLevel[0.5], 
              AbsoluteThickness[1.5], 
              Opacity[0.66]}], {}, {}], 
           
           RectangleBox[{18., 0}, {19., 0.14963333333333334`}, 
            "RoundingRadius" -> 0]},
          
          ImageSizeCache->{{179.66273018414734`, 
           201.76721377101683`}, {-75.7282125572089, 92.85}}],
         "DelayedMouseEffectStyle"],
        StatusArea[#, 0.14963333333333334`]& ,
        TagBoxNote->"0.14963333333333334"],
       StyleBox["0.14963333333333334`", {}, StripOnInput -> False]],
      Annotation[#, 
       Style[0.14963333333333334`, {}], "Tooltip"]& ], 
     TagBox[
      TooltipBox[
       TagBox[
        TagBox[
         DynamicBox[{
           FEPrivate`If[
            CurrentValue["MouseOver"], 
            EdgeForm[{
              GrayLevel[0.5], 
              AbsoluteThickness[1.5], 
              Opacity[0.66]}], {}, {}], 
           
           RectangleBox[{19., 0}, {20., 0.05396666666666667}, 
            "RoundingRadius" -> 0]},
          
          ImageSizeCache->{{201.26721377101683`, 223.37169735788632`}, {
           31.731014450852925`, 92.85}}],
         "DelayedMouseEffectStyle"],
        StatusArea[#, 0.05396666666666667]& ,
        TagBoxNote->"0.05396666666666667"],
       StyleBox["0.05396666666666667`", {}, StripOnInput -> False]],
      Annotation[#, 
       Style[0.05396666666666667, {}], "Tooltip"]& ], 
     TagBox[
      TooltipBox[
       TagBox[
        TagBox[
         DynamicBox[{
           FEPrivate`If[
            CurrentValue["MouseOver"], 
            EdgeForm[{
              GrayLevel[0.5], 
              AbsoluteThickness[1.5], 
              Opacity[0.66]}], {}, {}], 
           RectangleBox[{20., 0}, {21., 0.0283}, "RoundingRadius" -> 0]},
          ImageSizeCache->{{222.87169735788632`, 244.9761809447558}, {
           60.56153877008903, 92.85}}],
         "DelayedMouseEffectStyle"],
        StatusArea[#, 0.0283]& ,
        TagBoxNote->"0.0283"],
       StyleBox["0.0283`", {}, StripOnInput -> False]],
      Annotation[#, 
       Style[0.0283, {}], "Tooltip"]& ], 
     TagBox[
      TooltipBox[
       TagBox[
        TagBox[
         DynamicBox[{
           FEPrivate`If[
            CurrentValue["MouseOver"], 
            EdgeForm[{
              GrayLevel[0.5], 
              AbsoluteThickness[1.5], 
              Opacity[0.66]}], {}, {}], 
           
           RectangleBox[{21., 0}, {22., 0.045566666666666665`}, 
            "RoundingRadius" -> 0]},
          
          ImageSizeCache->{{244.4761809447558, 266.5806645316253}, {
           41.16645877351201, 92.85}}],
         "DelayedMouseEffectStyle"],
        StatusArea[#, 0.045566666666666665`]& ,
        TagBoxNote->"0.045566666666666665"],
       StyleBox["0.045566666666666665`", {}, StripOnInput -> False]],
      Annotation[#, 
       Style[0.045566666666666665`, {}], "Tooltip"]& ], 
     TagBox[
      TooltipBox[
       TagBox[
        TagBox[
         DynamicBox[{
           FEPrivate`If[
            CurrentValue["MouseOver"], 
            EdgeForm[{
              GrayLevel[0.5], 
              AbsoluteThickness[1.5], 
              Opacity[0.66]}], {}, {}], 
           RectangleBox[{22., 0}, {23., 0.058}, "RoundingRadius" -> 0]},
          
          ImageSizeCache->{{266.0806645316253, 288.1851481184948}, {
           27.20050348640153, 92.85}}],
         "DelayedMouseEffectStyle"],
        StatusArea[#, 0.058]& ,
        TagBoxNote->"0.058"],
       StyleBox["0.058`", {}, StripOnInput -> False]],
      Annotation[#, 
       Style[0.058, {}], "Tooltip"]& ], 
     TagBox[
      TooltipBox[
       TagBox[
        TagBox[
         DynamicBox[{
           FEPrivate`If[
            CurrentValue["MouseOver"], 
            EdgeForm[{
              GrayLevel[0.5], 
              AbsoluteThickness[1.5], 
              Opacity[0.66]}], {}, {}], 
           
           RectangleBox[{23., 0}, {24., 0.017833333333333333`}, 
            "RoundingRadius" -> 0]},
          
          ImageSizeCache->{{287.6851481184948, 309.78963170536434`}, {
           72.31840193403725, 92.85}}],
         "DelayedMouseEffectStyle"],
        StatusArea[#, 0.017833333333333333`]& ,
        TagBoxNote->"0.017833333333333333"],
       StyleBox["0.017833333333333333`", {}, StripOnInput -> False]],
      Annotation[#, 
       Style[0.017833333333333333`, {}], "Tooltip"]& ], 
     TagBox[
      TooltipBox[
       TagBox[
        TagBox[
         DynamicBox[{
           FEPrivate`If[
            CurrentValue["MouseOver"], 
            EdgeForm[{
              GrayLevel[0.5], 
              AbsoluteThickness[1.5], 
              Opacity[0.66]}], {}, {}], 
           
           RectangleBox[{24., 0}, {25., 0.007266666666666667}, 
            "RoundingRadius" -> 0]},
          
          ImageSizeCache->{{309.28963170536434`, 331.39411529223383`}, {
           84.18759181611237, 92.85}}],
         "DelayedMouseEffectStyle"],
        StatusArea[#, 0.007266666666666667]& ,
        TagBoxNote->"0.007266666666666667"],
       StyleBox["0.007266666666666667`", {}, StripOnInput -> False]],
      Annotation[#, 
       Style[0.007266666666666667, {}], "Tooltip"]& ], 
     TagBox[
      TooltipBox[
       TagBox[
        TagBox[
         DynamicBox[{
           FEPrivate`If[
            CurrentValue["MouseOver"], 
            EdgeForm[{
              GrayLevel[0.5], 
              AbsoluteThickness[1.5], 
              Opacity[0.66]}], {}, {}], 
           RectangleBox[{25., 0}, {26., 0.0002}, "RoundingRadius" -> 0]},
          
          ImageSizeCache->{{330.89411529223383`, 352.9985988791033}, {
           92.1253465637462, 92.85}}],
         "DelayedMouseEffectStyle"],
        StatusArea[#, 0.0002]& ,
        TagBoxNote->"0.0002"],
       StyleBox["0.0002`", {}, StripOnInput -> False]],
      Annotation[#, 
       Style[0.0002, {}], 
       "Tooltip"]& ]}, {}, {}}, {{}, {}, {}, {}, {}, {}, {}, {}, {}, {}, {}, \
{}, {}, {}, {}}},
  AspectRatio->NCache[GoldenRatio^(-1), 0.6180339887498948],
  Axes->{True, True},
  AxesLabel->{None, None},
  AxesOrigin->{10.7, 0},
  FrameLabel->{{None, None}, {None, None}},
  FrameTicks->{{Automatic, Automatic}, {Automatic, Automatic}},
  GridLines->{None, None},
  GridLinesStyle->Directive[
    GrayLevel[0.5, 0.4]],
  PlotRange->{{11., 26.}, {All, All}},
  PlotRangePadding->{{
     Scaled[0.02], 
     Scaled[0.02]}, {
     Scaled[0.02], 
     Scaled[0.05]}},
  Ticks->{Automatic, Automatic}]], "Print",
 CellChangeTimes->{3.6914003439586105`*^9, 3.6914353719533553`*^9, 
  3.692444060378893*^9, 3.692606877642783*^9, 3.692972832891698*^9, 
  3.69416540917396*^9, 3.6951181468995028`*^9, 3.6971746722198176`*^9, 
  3.6997765126330996`*^9, 3.703144864911913*^9, 3.7051730552625127`*^9, 
  3.705385778997589*^9, 3.705495086417247*^9, 3.712694517472995*^9, 
  3.779942094605276*^9, 3.780286556521599*^9, 3.780298759454892*^9, 
  3.780366134582038*^9, 3.780469475191985*^9, 3.780561048732295*^9, 
  3.780638535453467*^9, 3.780711102416301*^9, 3.812970659391731*^9, 
  3.81299985510546*^9},
 CellLabel->
  "During evaluation of \
In[237]:=",ExpressionUUID->"2a46a656-9d1c-4ffa-a0f6-0238fb270ba2"],

Cell[BoxData[
 RowBox[{"{", 
  RowBox[{
  "13.176848070772184`", ",", "17.227143818591188`", ",", 
   "23.0116256159243`"}], "}"}]], "Print",
 CellChangeTimes->{3.6914003439586105`*^9, 3.6914353719533553`*^9, 
  3.692444060378893*^9, 3.692606877642783*^9, 3.692972832891698*^9, 
  3.69416540917396*^9, 3.6951181468995028`*^9, 3.6971746722198176`*^9, 
  3.6997765126330996`*^9, 3.703144864911913*^9, 3.7051730552625127`*^9, 
  3.705385778997589*^9, 3.705495086417247*^9, 3.712694517472995*^9, 
  3.779942094605276*^9, 3.780286556521599*^9, 3.780298759454892*^9, 
  3.780366134582038*^9, 3.780469475191985*^9, 3.780561048732295*^9, 
  3.780638535453467*^9, 3.780711102416301*^9, 3.812970659391731*^9, 
  3.812999855118603*^9},
 CellLabel->
  "During evaluation of \
In[237]:=",ExpressionUUID->"6cfd3c0f-f79c-4c6c-80a4-8469fe2dd846"],

Cell[BoxData["2"], "Print",
 CellChangeTimes->{3.6914003439586105`*^9, 3.6914353719533553`*^9, 
  3.692444060378893*^9, 3.692606877642783*^9, 3.692972832891698*^9, 
  3.69416540917396*^9, 3.6951181468995028`*^9, 3.6971746722198176`*^9, 
  3.6997765126330996`*^9, 3.703144864911913*^9, 3.7051730552625127`*^9, 
  3.705385778997589*^9, 3.705495086417247*^9, 3.712694517472995*^9, 
  3.779942094605276*^9, 3.780286556521599*^9, 3.780298759454892*^9, 
  3.780366134582038*^9, 3.780469475191985*^9, 3.780561048732295*^9, 
  3.780638535453467*^9, 3.780711102416301*^9, 3.812970659391731*^9, 
  3.8129998551249247`*^9},
 CellLabel->
  "During evaluation of \
In[237]:=",ExpressionUUID->"2ba7c81d-1817-4247-96a5-058022a439af"],

Cell[BoxData[
 GraphicsBox[{
   {RGBColor[0.987148, 0.8073604000000001, 0.49470040000000004`], EdgeForm[{
    Opacity[0.44099999999999995`], Thickness[Small]}], {}, 
    {RGBColor[0.987148, 0.8073604000000001, 0.49470040000000004`], EdgeForm[{
     Opacity[0.44099999999999995`], Thickness[Small]}], 
     RectangleBox[{3., 0}, {3.2, 0.0015},
      RoundingRadius->0], RectangleBox[{3.2, 0}, {3.4, 0.008833333333333334},
      RoundingRadius->0], RectangleBox[{3.4, 0}, {3.6, 0.0075},
      RoundingRadius->0], RectangleBox[{3.6, 0}, {3.8, 0.026},
      RoundingRadius->0], RectangleBox[{3.8, 0}, {4., 0.07166666666666667},
      RoundingRadius->0], RectangleBox[{4., 0}, {4.2, 0.15583333333333332},
      RoundingRadius->0], RectangleBox[{4.2, 0}, {4.4, 0.24666666666666667},
      RoundingRadius->0], RectangleBox[{4.4, 0}, {4.6, 0.3915},
      RoundingRadius->0], RectangleBox[{4.6, 0}, {4.8, 0.4875},
      RoundingRadius->0], RectangleBox[{4.8, 0}, {5., 0.5546666666666666},
      RoundingRadius->0], RectangleBox[{5., 0}, {5.2, 0.5621666666666667},
      RoundingRadius->0], RectangleBox[{5.2, 0}, {5.4, 0.5001666666666666},
      RoundingRadius->0], RectangleBox[{5.4, 0}, {5.6, 0.5028333333333334},
      RoundingRadius->0], RectangleBox[{5.6, 0}, {5.8, 0.37566666666666665},
      RoundingRadius->0], RectangleBox[{5.8, 0}, {6., 0.28833333333333333},
      RoundingRadius->0], RectangleBox[{6., 0}, {6.2, 0.2105},
      RoundingRadius->0], RectangleBox[{6.2, 0}, {6.4, 0.14766666666666667},
      RoundingRadius->0], RectangleBox[{6.4, 0}, {6.6, 0.10683333333333334},
      RoundingRadius->0], RectangleBox[{6.6, 0}, {6.8, 0.097},
      RoundingRadius->0], RectangleBox[{6.8, 0}, {7., 0.06566666666666666},
      RoundingRadius->0], RectangleBox[{7., 0}, {7.2, 0.0485},
      RoundingRadius->0], RectangleBox[{7.2, 0}, {7.4, 0.0275},
      RoundingRadius->0], RectangleBox[{7.4, 0}, {7.6, 0.013},
      RoundingRadius->0], RectangleBox[{7.6, 0}, {7.8, 0.011333333333333334},
      RoundingRadius->0], RectangleBox[{7.8, 0}, {8., 0.008333333333333333},
      RoundingRadius->0], RectangleBox[{8., 0}, {8.2, 0.01},
      RoundingRadius->0], RectangleBox[{8.2, 0}, {8.4, 0.004833333333333334},
      RoundingRadius->0], RectangleBox[{8.4, 0}, {8.6, 0.009166666666666667},
      RoundingRadius->0], RectangleBox[{8.6, 0}, {8.8, 0.011833333333333333},
      RoundingRadius->0], RectangleBox[{8.8, 0}, {9., 0.0135},
      RoundingRadius->0], RectangleBox[{9., 0}, {9.2, 0.006333333333333333},
      RoundingRadius->0], RectangleBox[{9.2, 0}, {9.4, 0.004333333333333333},
      RoundingRadius->0], RectangleBox[{9.4, 0}, {9.6, 0.007833333333333333},
      RoundingRadius->0], RectangleBox[{9.6, 0}, {9.8, 0.005166666666666667},
      RoundingRadius->0], RectangleBox[{9.8, 0}, {10., 0.005166666666666667},
      RoundingRadius->0], RectangleBox[{10., 0}, {10.2, 0.0036666666666666666},
      RoundingRadius->0], RectangleBox[{10.2, 0}, {10.4, 0.001},
      RoundingRadius->
       0]}, {}, {}}, {{}, {}, {}, {}, {}, {}, {}, {}, {}, {}, {}, {}, {}, {}, \
{}, {}, {}, {}, {}, {}, {}, {}, {}, {}, {}, {}, {}, {}, {}, {}, {}, {}, {}, \
{}, {}, {}, {}}},
  AspectRatio->NCache[GoldenRatio^(-1), 0.6180339887498948],
  Axes->{True, True},
  AxesLabel->{None, None},
  AxesOrigin->{2.852, 0},
  FrameLabel->{{None, None}, {None, None}},
  FrameTicks->{{Automatic, Automatic}, {Automatic, Automatic}},
  GridLines->{None, None},
  GridLinesStyle->Directive[
    GrayLevel[0.5, 0.4]],
  PlotRange->{{3., 10.4}, {All, All}},
  PlotRangePadding->{{
     Scaled[0.02], 
     Scaled[0.02]}, {
     Scaled[0.02], 
     Scaled[0.05]}},
  Ticks->{Automatic, Automatic}]], "Print",
 CellChangeTimes->{3.6914003439586105`*^9, 3.6914353719533553`*^9, 
  3.692444060378893*^9, 3.692606877642783*^9, 3.692972832891698*^9, 
  3.69416540917396*^9, 3.6951181468995028`*^9, 3.6971746722198176`*^9, 
  3.6997765126330996`*^9, 3.703144864911913*^9, 3.7051730552625127`*^9, 
  3.705385778997589*^9, 3.705495086417247*^9, 3.712694517472995*^9, 
  3.779942094605276*^9, 3.780286556521599*^9, 3.780298759454892*^9, 
  3.780366134582038*^9, 3.780469475191985*^9, 3.780561048732295*^9, 
  3.780638535453467*^9, 3.780711102416301*^9, 3.812970659391731*^9, 
  3.812999858444212*^9},
 CellLabel->
  "During evaluation of \
In[237]:=",ExpressionUUID->"df585c9a-c51f-4619-bb2b-8c2bd49bcb6b"],

Cell[BoxData[
 RowBox[{"{", 
  RowBox[{
  "4.019298746978884`", ",", "5.194972540076549`", ",", 
   "7.317629466375777`"}], "}"}]], "Print",
 CellChangeTimes->{3.6914003439586105`*^9, 3.6914353719533553`*^9, 
  3.692444060378893*^9, 3.692606877642783*^9, 3.692972832891698*^9, 
  3.69416540917396*^9, 3.6951181468995028`*^9, 3.6971746722198176`*^9, 
  3.6997765126330996`*^9, 3.703144864911913*^9, 3.7051730552625127`*^9, 
  3.705385778997589*^9, 3.705495086417247*^9, 3.712694517472995*^9, 
  3.779942094605276*^9, 3.780286556521599*^9, 3.780298759454892*^9, 
  3.780366134582038*^9, 3.780469475191985*^9, 3.780561048732295*^9, 
  3.780638535453467*^9, 3.780711102416301*^9, 3.812970659391731*^9, 
  3.812999858455299*^9},
 CellLabel->
  "During evaluation of \
In[237]:=",ExpressionUUID->"4fb685f8-8509-4294-baf4-baf4b726fd3d"],

Cell[BoxData["3"], "Print",
 CellChangeTimes->{3.6914003439586105`*^9, 3.6914353719533553`*^9, 
  3.692444060378893*^9, 3.692606877642783*^9, 3.692972832891698*^9, 
  3.69416540917396*^9, 3.6951181468995028`*^9, 3.6971746722198176`*^9, 
  3.6997765126330996`*^9, 3.703144864911913*^9, 3.7051730552625127`*^9, 
  3.705385778997589*^9, 3.705495086417247*^9, 3.712694517472995*^9, 
  3.779942094605276*^9, 3.780286556521599*^9, 3.780298759454892*^9, 
  3.780366134582038*^9, 3.780469475191985*^9, 3.780561048732295*^9, 
  3.780638535453467*^9, 3.780711102416301*^9, 3.812970659391731*^9, 
  3.812999858468678*^9},
 CellLabel->
  "During evaluation of \
In[237]:=",ExpressionUUID->"33112605-9ecf-4f15-a841-5b1abaf2f71f"],

Cell[BoxData[
 GraphicsBox[{
   {RGBColor[0.987148, 0.8073604000000001, 0.49470040000000004`], EdgeForm[{
    Opacity[0.567], Thickness[Small]}], {}, 
    {RGBColor[0.987148, 0.8073604000000001, 0.49470040000000004`], EdgeForm[{
     Opacity[0.567], Thickness[Small]}], 
     TagBox[
      TooltipBox[
       TagBox[
        TagBox[
         DynamicBox[{
           FEPrivate`If[
            CurrentValue["MouseOver"], 
            EdgeForm[{
              GrayLevel[0.5], 
              AbsoluteThickness[1.5], 
              Opacity[0.66]}], {}, {}], 
           
           RectangleBox[{1.8, 0}, {2., 0.0008333333333333334}, 
            "RoundingRadius" -> 0]},
          
          ImageSizeCache->{{23.135108086469216`, 40.96433989296705}, {
           96.17884881391093, 96.85}}],
         "DelayedMouseEffectStyle"],
        StatusArea[#, 0.0008333333333333334]& ,
        TagBoxNote->"0.0008333333333333334"],
       StyleBox["0.0008333333333333334`", {}, StripOnInput -> False]],
      Annotation[#, 
       Style[0.0008333333333333334, {}], "Tooltip"]& ], 
     TagBox[
      TooltipBox[
       TagBox[
        TagBox[
         DynamicBox[{
           FEPrivate`If[
            CurrentValue["MouseOver"], 
            EdgeForm[{
              GrayLevel[0.5], 
              AbsoluteThickness[1.5], 
              Opacity[0.66]}], {}, {}], 
           RectangleBox[{2., 0}, {2.2, 0.005}, "RoundingRadius" -> 0]},
          
          ImageSizeCache->{{40.46433989296705, 58.293571699464906`}, {
           95.32309288346565, 96.85}}],
         "DelayedMouseEffectStyle"],
        StatusArea[#, 0.005]& ,
        TagBoxNote->"0.005"],
       StyleBox["0.005`", {}, StripOnInput -> False]],
      Annotation[#, 
       Style[0.005, {}], "Tooltip"]& ], 
     TagBox[
      TooltipBox[
       TagBox[
        TagBox[
         DynamicBox[{
           FEPrivate`If[
            CurrentValue["MouseOver"], 
            EdgeForm[{
              GrayLevel[0.5], 
              AbsoluteThickness[1.5], 
              Opacity[0.66]}], {}, {}], 
           
           RectangleBox[{2.2, 0}, {2.4, 0.07283333333333333}, 
            "RoundingRadius" -> 0]},
          
          ImageSizeCache->{{57.793571699464906`, 75.62280350596271}, {
           81.39138633581628, 96.85}}],
         "DelayedMouseEffectStyle"],
        StatusArea[#, 0.07283333333333333]& ,
        TagBoxNote->"0.07283333333333333"],
       StyleBox["0.07283333333333333`", {}, StripOnInput -> False]],
      Annotation[#, 
       Style[0.07283333333333333, {}], "Tooltip"]& ], 
     TagBox[
      TooltipBox[
       TagBox[
        TagBox[
         DynamicBox[{
           FEPrivate`If[
            CurrentValue["MouseOver"], 
            EdgeForm[{
              GrayLevel[0.5], 
              AbsoluteThickness[1.5], 
              Opacity[0.66]}], {}, {}], 
           
           RectangleBox[{2.4, 0}, {2.6, 0.2778333333333333}, "RoundingRadius" -> 
            0]},
          
          ImageSizeCache->{{75.12280350596271, 92.95203531246057}, {
           39.28819455790788, 96.85}}],
         "DelayedMouseEffectStyle"],
        StatusArea[#, 0.2778333333333333]& ,
        TagBoxNote->"0.2778333333333333"],
       StyleBox["0.2778333333333333`", {}, StripOnInput -> False]],
      Annotation[#, 
       Style[0.2778333333333333, {}], "Tooltip"]& ], 
     TagBox[
      TooltipBox[
       TagBox[
        TagBox[
         DynamicBox[{
           FEPrivate`If[
            CurrentValue["MouseOver"], 
            EdgeForm[{
              GrayLevel[0.5], 
              AbsoluteThickness[1.5], 
              Opacity[0.66]}], {}, {}], 
           
           RectangleBox[{2.6, 0}, {2.8, 0.6118333333333333}, "RoundingRadius" -> 
            0]},
          
          ImageSizeCache->{{92.45203531246057, 
           110.28126711895837`}, {-29.30920082658679, 96.85}}],
         "DelayedMouseEffectStyle"],
        StatusArea[#, 0.6118333333333333]& ,
        TagBoxNote->"0.6118333333333333"],
       StyleBox["0.6118333333333333`", {}, StripOnInput -> False]],
      Annotation[#, 
       Style[0.6118333333333333, {}], "Tooltip"]& ], 
     TagBox[
      TooltipBox[
       TagBox[
        TagBox[
         DynamicBox[{
           FEPrivate`If[
            CurrentValue["MouseOver"], 
            EdgeForm[{
              GrayLevel[0.5], 
              AbsoluteThickness[1.5], 
              Opacity[0.66]}], {}, {}], 
           
           RectangleBox[{2.8, 0}, {3., 0.9216666666666666}, "RoundingRadius" -> 
            0]},
          
          ImageSizeCache->{{109.78126711895837`, 
           127.6104989254562}, {-92.94321181449877, 96.85}}],
         "DelayedMouseEffectStyle"],
        StatusArea[#, 0.9216666666666666]& ,
        TagBoxNote->"0.9216666666666666"],
       StyleBox["0.9216666666666666`", {}, StripOnInput -> False]],
      Annotation[#, 
       Style[0.9216666666666666, {}], "Tooltip"]& ], 
     TagBox[
      TooltipBox[
       TagBox[
        TagBox[
         DynamicBox[{
           FEPrivate`If[
            CurrentValue["MouseOver"], 
            EdgeForm[{
              GrayLevel[0.5], 
              AbsoluteThickness[1.5], 
              Opacity[0.66]}], {}, {}], 
           
           RectangleBox[{3., 0}, {3.2, 0.9598333333333333}, "RoundingRadius" -> 
            0]},
          
          ImageSizeCache->{{127.1104989254562, 
           144.93973073195409`}, {-100.78193613737764`, 96.85}}],
         "DelayedMouseEffectStyle"],
        StatusArea[#, 0.9598333333333333]& ,
        TagBoxNote->"0.9598333333333333"],
       StyleBox["0.9598333333333333`", {}, StripOnInput -> False]],
      Annotation[#, 
       Style[0.9598333333333333, {}], "Tooltip"]& ], 
     TagBox[
      TooltipBox[
       TagBox[
        TagBox[
         DynamicBox[{
           FEPrivate`If[
            CurrentValue["MouseOver"], 
            EdgeForm[{
              GrayLevel[0.5], 
              AbsoluteThickness[1.5], 
              Opacity[0.66]}], {}, {}], 
           RectangleBox[{3.2, 0}, {3.4, 0.747}, "RoundingRadius" -> 0]},
          
          ImageSizeCache->{{144.43973073195409`, 
           162.26896253845192`}, {-57.069923210232076`, 96.85}}],
         "DelayedMouseEffectStyle"],
        StatusArea[#, 0.747]& ,
        TagBoxNote->"0.747"],
       StyleBox["0.747`", {}, StripOnInput -> False]],
      Annotation[#, 
       Style[0.747, {}], "Tooltip"]& ], 
     TagBox[
      TooltipBox[
       TagBox[
        TagBox[
         DynamicBox[{
           FEPrivate`If[
            CurrentValue["MouseOver"], 
            EdgeForm[{
              GrayLevel[0.5], 
              AbsoluteThickness[1.5], 
              Opacity[0.66]}], {}, {}], 
           
           RectangleBox[{3.4, 0}, {3.6, 0.5658333333333333}, "RoundingRadius" -> 
            0]},
          
          ImageSizeCache->{{161.76896253845192`, 
           179.59819434494975`}, {-19.861655354470756`, 96.85}}],
         "DelayedMouseEffectStyle"],
        StatusArea[#, 0.5658333333333333]& ,
        TagBoxNote->"0.5658333333333333"],
       StyleBox["0.5658333333333333`", {}, StripOnInput -> False]],
      Annotation[#, 
       Style[0.5658333333333333, {}], "Tooltip"]& ], 
     TagBox[
      TooltipBox[
       TagBox[
        TagBox[
         DynamicBox[{
           FEPrivate`If[
            CurrentValue["MouseOver"], 
            EdgeForm[{
              GrayLevel[0.5], 
              AbsoluteThickness[1.5], 
              Opacity[0.66]}], {}, {}], 
           
           RectangleBox[{3.6, 0}, {3.8, 0.39516666666666667`}, 
            "RoundingRadius" -> 0]},
          
          ImageSizeCache->{{179.09819434494975`, 196.92742615144758`}, {
           15.190107556568435`, 96.85}}],
         "DelayedMouseEffectStyle"],
        StatusArea[#, 0.39516666666666667`]& ,
        TagBoxNote->"0.39516666666666667"],
       StyleBox["0.39516666666666667`", {}, StripOnInput -> False]],
      Annotation[#, 
       Style[0.39516666666666667`, {}], "Tooltip"]& ], 
     TagBox[
      TooltipBox[
       TagBox[
        TagBox[
         DynamicBox[{
           FEPrivate`If[
            CurrentValue["MouseOver"], 
            EdgeForm[{
              GrayLevel[0.5], 
              AbsoluteThickness[1.5], 
              Opacity[0.66]}], {}, {}], 
           RectangleBox[{3.8, 0}, {4., 0.2155}, "RoundingRadius" -> 0]},
          
          ImageSizeCache->{{196.42742615144758`, 214.2566579579454}, {
           52.09030327736945, 96.85}}],
         "DelayedMouseEffectStyle"],
        StatusArea[#, 0.2155]& ,
        TagBoxNote->"0.2155"],
       StyleBox["0.2155`", {}, StripOnInput -> False]],
      Annotation[#, 
       Style[0.2155, {}], "Tooltip"]& ], 
     TagBox[
      TooltipBox[
       TagBox[
        TagBox[
         DynamicBox[{
           FEPrivate`If[
            CurrentValue["MouseOver"], 
            EdgeForm[{
              GrayLevel[0.5], 
              AbsoluteThickness[1.5], 
              Opacity[0.66]}], {}, {}], 
           
           RectangleBox[{4., 0}, {4.2, 0.09766666666666667}, "RoundingRadius" -> 
            0]},
          
          ImageSizeCache->{{213.7566579579454, 231.58588976444324`}, {
           76.29108099036233, 96.85}}],
         "DelayedMouseEffectStyle"],
        StatusArea[#, 0.09766666666666667]& ,
        TagBoxNote->"0.09766666666666667"],
       StyleBox["0.09766666666666667`", {}, StripOnInput -> False]],
      Annotation[#, 
       Style[0.09766666666666667, {}], "Tooltip"]& ], 
     TagBox[
      TooltipBox[
       TagBox[
        TagBox[
         DynamicBox[{
           FEPrivate`If[
            CurrentValue["MouseOver"], 
            EdgeForm[{
              GrayLevel[0.5], 
              AbsoluteThickness[1.5], 
              Opacity[0.66]}], {}, {}], 
           RectangleBox[{4.2, 0}, {4.4, 0.063}, "RoundingRadius" -> 0]},
          
          ImageSizeCache->{{231.08588976444324`, 248.91512157094112`}, {
           83.41097033166717, 96.85}}],
         "DelayedMouseEffectStyle"],
        StatusArea[#, 0.063]& ,
        TagBoxNote->"0.063"],
       StyleBox["0.063`", {}, StripOnInput -> False]],
      Annotation[#, 
       Style[0.063, {}], "Tooltip"]& ], 
     TagBox[
      TooltipBox[
       TagBox[
        TagBox[
         DynamicBox[{
           FEPrivate`If[
            CurrentValue["MouseOver"], 
            EdgeForm[{
              GrayLevel[0.5], 
              AbsoluteThickness[1.5], 
              Opacity[0.66]}], {}, {}], 
           
           RectangleBox[{4.4, 0}, {4.6, 0.029833333333333333`}, 
            "RoundingRadius" -> 0]},
          
          ImageSizeCache->{{248.41512157094112`, 266.24435337743887`}, {
           90.2227875380117, 96.85}}],
         "DelayedMouseEffectStyle"],
        StatusArea[#, 0.029833333333333333`]& ,
        TagBoxNote->"0.029833333333333333"],
       StyleBox["0.029833333333333333`", {}, StripOnInput -> False]],
      Annotation[#, 
       Style[0.029833333333333333`, {}], "Tooltip"]& ], 
     TagBox[
      TooltipBox[
       TagBox[
        TagBox[
         DynamicBox[{
           FEPrivate`If[
            CurrentValue["MouseOver"], 
            EdgeForm[{
              GrayLevel[0.5], 
              AbsoluteThickness[1.5], 
              Opacity[0.66]}], {}, {}], 
           RectangleBox[{4.6, 0}, {4.8, 0.017}, "RoundingRadius" -> 0]},
          
          ImageSizeCache->{{265.74435337743887`, 283.57358518393676`}, {
           92.8585158037832, 96.85}}],
         "DelayedMouseEffectStyle"],
        StatusArea[#, 0.017]& ,
        TagBoxNote->"0.017"],
       StyleBox["0.017`", {}, StripOnInput -> False]],
      Annotation[#, 
       Style[0.017, {}], "Tooltip"]& ], 
     TagBox[
      TooltipBox[
       TagBox[
        TagBox[
         DynamicBox[{
           FEPrivate`If[
            CurrentValue["MouseOver"], 
            EdgeForm[{
              GrayLevel[0.5], 
              AbsoluteThickness[1.5], 
              Opacity[0.66]}], {}, {}], 
           
           RectangleBox[{4.8, 0}, {5., 0.009666666666666667}, 
            "RoundingRadius" -> 0]},
          
          ImageSizeCache->{{283.07358518393676`, 300.90281699043464`}, {
           94.36464624136691, 96.85}}],
         "DelayedMouseEffectStyle"],
        StatusArea[#, 0.009666666666666667]& ,
        TagBoxNote->"0.009666666666666667"],
       StyleBox["0.009666666666666667`", {}, StripOnInput -> False]],
      Annotation[#, 
       Style[0.009666666666666667, {}], "Tooltip"]& ], 
     TagBox[
      TooltipBox[
       TagBox[
        TagBox[
         DynamicBox[{
           FEPrivate`If[
            CurrentValue["MouseOver"], 
            EdgeForm[{
              GrayLevel[0.5], 
              AbsoluteThickness[1.5], 
              Opacity[0.66]}], {}, {}], 
           
           RectangleBox[{5., 0}, {5.2, 0.005833333333333334}, 
            "RoundingRadius" -> 0]},
          
          ImageSizeCache->{{300.40281699043464`, 318.2320487969324}, {
           95.15194169737659, 96.85}}],
         "DelayedMouseEffectStyle"],
        StatusArea[#, 0.005833333333333334]& ,
        TagBoxNote->"0.005833333333333334"],
       StyleBox["0.005833333333333334`", {}, StripOnInput -> False]],
      Annotation[#, 
       Style[0.005833333333333334, {}], "Tooltip"]& ], 
     TagBox[
      TooltipBox[
       TagBox[
        TagBox[
         DynamicBox[{
           FEPrivate`If[
            CurrentValue["MouseOver"], 
            EdgeForm[{
              GrayLevel[0.5], 
              AbsoluteThickness[1.5], 
              Opacity[0.66]}], {}, {}], 
           
           RectangleBox[{5.2, 0}, {5.4, 0.0026666666666666666`}, 
            "RoundingRadius" -> 0]},
          
          ImageSizeCache->{{317.7320487969324, 335.5612806034303}, {
           95.80231620451501, 96.85}}],
         "DelayedMouseEffectStyle"],
        StatusArea[#, 0.0026666666666666666`]& ,
        TagBoxNote->"0.0026666666666666666"],
       StyleBox["0.0026666666666666666`", {}, StripOnInput -> False]],
      Annotation[#, 
       Style[0.0026666666666666666`, {}], "Tooltip"]& ], 
     TagBox[
      TooltipBox[
       TagBox[
        TagBox[
         DynamicBox[{
           FEPrivate`If[
            CurrentValue["MouseOver"], 
            EdgeForm[{
              GrayLevel[0.5], 
              AbsoluteThickness[1.5], 
              Opacity[0.66]}], {}, {}], 
           RectangleBox[{5.4, 0}, {5.6, 0.001}, "RoundingRadius" -> 0]},
          
          ImageSizeCache->{{335.0612806034303, 352.8905124099281}, {
           96.14461857669312, 96.85}}],
         "DelayedMouseEffectStyle"],
        StatusArea[#, 0.001]& ,
        TagBoxNote->"0.001"],
       StyleBox["0.001`", {}, StripOnInput -> False]],
      Annotation[#, 
       Style[0.001, {}], 
       "Tooltip"]& ]}, {}, {}}, {{}, {}, {}, {}, {}, {}, {}, {}, {}, {}, {}, \
{}, {}, {}, {}, {}, {}, {}, {}}},
  AspectRatio->NCache[GoldenRatio^(-1), 0.6180339887498948],
  Axes->{True, True},
  AxesLabel->{None, None},
  AxesOrigin->{1.724, 0},
  FrameLabel->{{None, None}, {None, None}},
  FrameTicks->{{Automatic, Automatic}, {Automatic, Automatic}},
  GridLines->{None, None},
  GridLinesStyle->Directive[
    GrayLevel[0.5, 0.4]],
  PlotRange->{{1.8, 5.6}, {All, All}},
  PlotRangePadding->{{
     Scaled[0.02], 
     Scaled[0.02]}, {
     Scaled[0.02], 
     Scaled[0.05]}},
  Ticks->{Automatic, Automatic}]], "Print",
 CellChangeTimes->{3.6914003439586105`*^9, 3.6914353719533553`*^9, 
  3.692444060378893*^9, 3.692606877642783*^9, 3.692972832891698*^9, 
  3.69416540917396*^9, 3.6951181468995028`*^9, 3.6971746722198176`*^9, 
  3.6997765126330996`*^9, 3.703144864911913*^9, 3.7051730552625127`*^9, 
  3.705385778997589*^9, 3.705495086417247*^9, 3.712694517472995*^9, 
  3.779942094605276*^9, 3.780286556521599*^9, 3.780298759454892*^9, 
  3.780366134582038*^9, 3.780469475191985*^9, 3.780561048732295*^9, 
  3.780638535453467*^9, 3.780711102416301*^9, 3.812970659391731*^9, 
  3.8129998617751393`*^9},
 CellLabel->
  "During evaluation of \
In[237]:=",ExpressionUUID->"5ac49a40-8beb-47eb-93d4-de9fe58495cf"],

Cell[BoxData[
 RowBox[{"{", 
  RowBox[{
  "2.4526972843695654`", ",", "3.121293948696816`", ",", 
   "4.2104557720719615`"}], "}"}]], "Print",
 CellChangeTimes->{3.6914003439586105`*^9, 3.6914353719533553`*^9, 
  3.692444060378893*^9, 3.692606877642783*^9, 3.692972832891698*^9, 
  3.69416540917396*^9, 3.6951181468995028`*^9, 3.6971746722198176`*^9, 
  3.6997765126330996`*^9, 3.703144864911913*^9, 3.7051730552625127`*^9, 
  3.705385778997589*^9, 3.705495086417247*^9, 3.712694517472995*^9, 
  3.779942094605276*^9, 3.780286556521599*^9, 3.780298759454892*^9, 
  3.780366134582038*^9, 3.780469475191985*^9, 3.780561048732295*^9, 
  3.780638535453467*^9, 3.780711102416301*^9, 3.812970659391731*^9, 
  3.812999861797197*^9},
 CellLabel->
  "During evaluation of \
In[237]:=",ExpressionUUID->"016b30f0-6f73-4693-9e65-8af8c810cdfa"],

Cell[BoxData["\[Nu]"], "Print",
 CellChangeTimes->{3.6914003439586105`*^9, 3.6914353719533553`*^9, 
  3.692444060378893*^9, 3.692606877642783*^9, 3.692972832891698*^9, 
  3.69416540917396*^9, 3.6951181468995028`*^9, 3.6971746722198176`*^9, 
  3.6997765126330996`*^9, 3.703144864911913*^9, 3.7051730552625127`*^9, 
  3.705385778997589*^9, 3.705495086417247*^9, 3.712694517472995*^9, 
  3.779942094605276*^9, 3.780286556521599*^9, 3.780298759454892*^9, 
  3.780366134582038*^9, 3.780469475191985*^9, 3.780561048732295*^9, 
  3.780638535453467*^9, 3.780711102416301*^9, 3.812970659391731*^9, 
  3.8129998618041496`*^9},
 CellLabel->
  "During evaluation of \
In[237]:=",ExpressionUUID->"06c7995b-2b5b-45f9-9f31-9fe8402fe341"],

Cell[BoxData["1"], "Print",
 CellChangeTimes->{3.6914003439586105`*^9, 3.6914353719533553`*^9, 
  3.692444060378893*^9, 3.692606877642783*^9, 3.692972832891698*^9, 
  3.69416540917396*^9, 3.6951181468995028`*^9, 3.6971746722198176`*^9, 
  3.6997765126330996`*^9, 3.703144864911913*^9, 3.7051730552625127`*^9, 
  3.705385778997589*^9, 3.705495086417247*^9, 3.712694517472995*^9, 
  3.779942094605276*^9, 3.780286556521599*^9, 3.780298759454892*^9, 
  3.780366134582038*^9, 3.780469475191985*^9, 3.780561048732295*^9, 
  3.780638535453467*^9, 3.780711102416301*^9, 3.812970659391731*^9, 
  3.8129998618122497`*^9},
 CellLabel->
  "During evaluation of \
In[237]:=",ExpressionUUID->"72808af9-73dc-4eb5-89df-4235a300f49e"],

Cell[BoxData[
 GraphicsBox[{
   {RGBColor[0.987148, 0.8073604000000001, 0.49470040000000004`], EdgeForm[{
    Opacity[0.5599999999999999], Thickness[Small]}], {}, 
    {RGBColor[0.987148, 0.8073604000000001, 0.49470040000000004`], EdgeForm[{
     Opacity[0.5599999999999999], Thickness[Small]}], 
     TagBox[
      TooltipBox[
       TagBox[
        TagBox[
         DynamicBox[{
           FEPrivate`If[
            CurrentValue["MouseOver"], 
            EdgeForm[{
              GrayLevel[0.5], 
              AbsoluteThickness[1.5], 
              Opacity[0.66]}], {}, {}], 
           
           RectangleBox[{0.5, 0}, {0.6, 0.3903333333333333}, "RoundingRadius" -> 
            0]},
          
          ImageSizeCache->{{23.135108086469167`, 40.09787830264211}, {
           26.45544199503847, 94.85}}],
         "DelayedMouseEffectStyle"],
        StatusArea[#, 0.3903333333333333]& ,
        TagBoxNote->"0.3903333333333333"],
       StyleBox["0.3903333333333333`", {}, StripOnInput -> False]],
      Annotation[#, 
       Style[0.3903333333333333, {}], "Tooltip"]& ], 
     TagBox[
      TooltipBox[
       TagBox[
        TagBox[
         DynamicBox[{
           FEPrivate`If[
            CurrentValue["MouseOver"], 
            EdgeForm[{
              GrayLevel[0.5], 
              AbsoluteThickness[1.5], 
              Opacity[0.66]}], {}, {}], 
           
           RectangleBox[{0.6, 0}, {0.7, 0.4756666666666667}, "RoundingRadius" -> 
            0]},
          
          ImageSizeCache->{{39.59787830264211, 56.560648518815036`}, {
           11.612566803518263`, 94.85}}],
         "DelayedMouseEffectStyle"],
        StatusArea[#, 0.4756666666666667]& ,
        TagBoxNote->"0.4756666666666667"],
       StyleBox["0.4756666666666667`", {}, StripOnInput -> False]],
      Annotation[#, 
       Style[0.4756666666666667, {}], "Tooltip"]& ], 
     TagBox[
      TooltipBox[
       TagBox[
        TagBox[
         DynamicBox[{
           FEPrivate`If[
            CurrentValue["MouseOver"], 
            EdgeForm[{
              GrayLevel[0.5], 
              AbsoluteThickness[1.5], 
              Opacity[0.66]}], {}, {}], 
           
           RectangleBox[{0.7, 0}, {0.8, 0.5153333333333333}, "RoundingRadius" -> 
            0]},
          
          ImageSizeCache->{{56.060648518815036`, 73.02341873498798}, {
           4.71294903871005, 94.85}}],
         "DelayedMouseEffectStyle"],
        StatusArea[#, 0.5153333333333333]& ,
        TagBoxNote->"0.5153333333333333"],
       StyleBox["0.5153333333333333`", {}, StripOnInput -> False]],
      Annotation[#, 
       Style[0.5153333333333333, {}], "Tooltip"]& ], 
     TagBox[
      TooltipBox[
       TagBox[
        TagBox[
         DynamicBox[{
           FEPrivate`If[
            CurrentValue["MouseOver"], 
            EdgeForm[{
              GrayLevel[0.5], 
              AbsoluteThickness[1.5], 
              Opacity[0.66]}], {}, {}], 
           
           RectangleBox[{0.8, 0}, {0.9, 0.27466666666666667`}, 
            "RoundingRadius" -> 0]},
          
          ImageSizeCache->{{72.52341873498798, 89.48618895116093}, {
           46.574495477294356`, 94.85}}],
         "DelayedMouseEffectStyle"],
        StatusArea[#, 0.27466666666666667`]& ,
        TagBoxNote->"0.27466666666666667"],
       StyleBox["0.27466666666666667`", {}, StripOnInput -> False]],
      Annotation[#, 
       Style[0.27466666666666667`, {}], "Tooltip"]& ], 
     TagBox[
      TooltipBox[
       TagBox[
        TagBox[
         DynamicBox[{
           FEPrivate`If[
            CurrentValue["MouseOver"], 
            EdgeForm[{
              GrayLevel[0.5], 
              AbsoluteThickness[1.5], 
              Opacity[0.66]}], {}, {}], 
           
           RectangleBox[{0.9, 0}, {1., 0.38766666666666666`}, 
            "RoundingRadius" -> 0]},
          ImageSizeCache->{{88.98618895116093, 105.94895916733387`}, {
           26.919281844773465`, 94.85}}],
         "DelayedMouseEffectStyle"],
        StatusArea[#, 0.38766666666666666`]& ,
        TagBoxNote->"0.38766666666666666"],
       StyleBox["0.38766666666666666`", {}, StripOnInput -> False]],
      Annotation[#, 
       Style[0.38766666666666666`, {}], "Tooltip"]& ], 
     TagBox[
      TooltipBox[
       TagBox[
        TagBox[
         DynamicBox[{
           FEPrivate`If[
            CurrentValue["MouseOver"], 
            EdgeForm[{
              GrayLevel[0.5], 
              AbsoluteThickness[1.5], 
              Opacity[0.66]}], {}, {}], 
           
           RectangleBox[{1., 0}, {1.1, 0.20466666666666666`}, 
            "RoundingRadius" -> 0]},
          
          ImageSizeCache->{{105.44895916733387`, 122.41172938350681`}, {
           58.75029153283827, 94.85}}],
         "DelayedMouseEffectStyle"],
        StatusArea[#, 0.20466666666666666`]& ,
        TagBoxNote->"0.20466666666666666"],
       StyleBox["0.20466666666666666`", {}, StripOnInput -> False]],
      Annotation[#, 
       Style[0.20466666666666666`, {}], "Tooltip"]& ], 
     TagBox[
      TooltipBox[
       TagBox[
        TagBox[
         DynamicBox[{
           FEPrivate`If[
            CurrentValue["MouseOver"], 
            EdgeForm[{
              GrayLevel[0.5], 
              AbsoluteThickness[1.5], 
              Opacity[0.66]}], {}, {}], 
           
           RectangleBox[{1.1, 0}, {1.2, 0.5373333333333333}, "RoundingRadius" -> 
            0]},
          
          ImageSizeCache->{{121.91172938350681`, 138.87449959967975`}, {
           0.8862702783962391, 94.85}}],
         "DelayedMouseEffectStyle"],
        StatusArea[#, 0.5373333333333333]& ,
        TagBoxNote->"0.5373333333333333"],
       StyleBox["0.5373333333333333`", {}, StripOnInput -> False]],
      Annotation[#, 
       Style[0.5373333333333333, {}], "Tooltip"]& ], 
     TagBox[
      TooltipBox[
       TagBox[
        TagBox[
         DynamicBox[{
           FEPrivate`If[
            CurrentValue["MouseOver"], 
            EdgeForm[{
              GrayLevel[0.5], 
              AbsoluteThickness[1.5], 
              Opacity[0.66]}], {}, {}], 
           
           RectangleBox[{1.2, 0}, {1.3, 0.8223333333333334}, "RoundingRadius" -> 
            0]},
          
          ImageSizeCache->{{138.37449959967975`, 
           155.3372698158527}, {-48.686613662032556`, 94.85}}],
         "DelayedMouseEffectStyle"],
        StatusArea[#, 0.8223333333333334]& ,
        TagBoxNote->"0.8223333333333334"],
       StyleBox["0.8223333333333334`", {}, StripOnInput -> False]],
      Annotation[#, 
       Style[0.8223333333333334, {}], "Tooltip"]& ], 
     TagBox[
      TooltipBox[
       TagBox[
        TagBox[
         DynamicBox[{
           FEPrivate`If[
            CurrentValue["MouseOver"], 
            EdgeForm[{
              GrayLevel[0.5], 
              AbsoluteThickness[1.5], 
              Opacity[0.66]}], {}, {}], 
           RectangleBox[{1.3, 0}, {1.4, 0.547}, "RoundingRadius" -> 0]},
          
          ImageSizeCache->{{154.8372698158527, 
           171.8000400320256}, {-0.7951491768931618, 94.85}}],
         "DelayedMouseEffectStyle"],
        StatusArea[#, 0.547]& ,
        TagBoxNote->"0.547"],
       StyleBox["0.547`", {}, StripOnInput -> False]],
      Annotation[#, 
       Style[0.547, {}], "Tooltip"]& ], 
     TagBox[
      TooltipBox[
       TagBox[
        TagBox[
         DynamicBox[{
           FEPrivate`If[
            CurrentValue["MouseOver"], 
            EdgeForm[{
              GrayLevel[0.5], 
              AbsoluteThickness[1.5], 
              Opacity[0.66]}], {}, {}], 
           RectangleBox[{1.4, 0}, {1.5, 0.45}, "RoundingRadius" -> 0]},
          ImageSizeCache->{{171.3000400320256, 188.26281024819855`}, {
           16.077025357217693`, 94.85}}],
         "DelayedMouseEffectStyle"],
        StatusArea[#, 0.45]& ,
        TagBoxNote->"0.45"],
       StyleBox["0.45`", {}, StripOnInput -> False]],
      Annotation[#, 
       Style[0.45, {}], "Tooltip"]& ], 
     TagBox[
      TooltipBox[
       TagBox[
        TagBox[
         DynamicBox[{
           FEPrivate`If[
            CurrentValue["MouseOver"], 
            EdgeForm[{
              GrayLevel[0.5], 
              AbsoluteThickness[1.5], 
              Opacity[0.66]}], {}, {}], 
           RectangleBox[{1.5, 0}, {1.6, 0.79}, "RoundingRadius" -> 0]},
          
          ImageSizeCache->{{187.76281024819855`, 
           204.7255804643715}, {-43.062555483995595`, 94.85}}],
         "DelayedMouseEffectStyle"],
        StatusArea[#, 0.79]& ,
        TagBoxNote->"0.79"],
       StyleBox["0.79`", {}, StripOnInput -> False]],
      Annotation[#, 
       Style[0.79, {}], "Tooltip"]& ], 
     TagBox[
      TooltipBox[
       TagBox[
        TagBox[
         DynamicBox[{
           FEPrivate`If[
            CurrentValue["MouseOver"], 
            EdgeForm[{
              GrayLevel[0.5], 
              AbsoluteThickness[1.5], 
              Opacity[0.66]}], {}, {}], 
           
           RectangleBox[{1.6, 0}, {1.7, 1.1333333333333333`}, 
            "RoundingRadius" -> 0]},
          
          ImageSizeCache->{{204.2255804643715, 
           221.18835068054443`}, {-102.78193613737764`, 94.85}}],
         "DelayedMouseEffectStyle"],
        StatusArea[#, 1.1333333333333333`]& ,
        TagBoxNote->"1.1333333333333333"],
       StyleBox["1.1333333333333333`", {}, StripOnInput -> False]],
      Annotation[#, 
       Style[1.1333333333333333`, {}], "Tooltip"]& ], 
     TagBox[
      TooltipBox[
       TagBox[
        TagBox[
         DynamicBox[{
           FEPrivate`If[
            CurrentValue["MouseOver"], 
            EdgeForm[{
              GrayLevel[0.5], 
              AbsoluteThickness[1.5], 
              Opacity[0.66]}], {}, {}], 
           RectangleBox[{1.7, 0}, {1.8, 0.702}, "RoundingRadius" -> 0]},
          
          ImageSizeCache->{{220.68835068054443`, 
           237.65112089671737`}, {-27.75584044274038, 94.85}}],
         "DelayedMouseEffectStyle"],
        StatusArea[#, 0.702]& ,
        TagBoxNote->"0.702"],
       StyleBox["0.702`", {}, StripOnInput -> False]],
      Annotation[#, 
       Style[0.702, {}], "Tooltip"]& ], 
     TagBox[
      TooltipBox[
       TagBox[
        TagBox[
         DynamicBox[{
           FEPrivate`If[
            CurrentValue["MouseOver"], 
            EdgeForm[{
              GrayLevel[0.5], 
              AbsoluteThickness[1.5], 
              Opacity[0.66]}], {}, {}], 
           RectangleBox[{1.8, 0}, {1.9, 0.782}, "RoundingRadius" -> 0]},
          
          ImageSizeCache->{{237.15112089671737`, 
           254.11389111289031`}, {-41.67103593479058, 94.85}}],
         "DelayedMouseEffectStyle"],
        StatusArea[#, 0.782]& ,
        TagBoxNote->"0.782"],
       StyleBox["0.782`", {}, StripOnInput -> False]],
      Annotation[#, 
       Style[0.782, {}], "Tooltip"]& ], 
     TagBox[
      TooltipBox[
       TagBox[
        TagBox[
         DynamicBox[{
           FEPrivate`If[
            CurrentValue["MouseOver"], 
            EdgeForm[{
              GrayLevel[0.5], 
              AbsoluteThickness[1.5], 
              Opacity[0.66]}], {}, {}], 
           
           RectangleBox[{1.9, 0}, {2., 0.6233333333333333}, "RoundingRadius" -> 
            0]},
          
          ImageSizeCache->{{253.61389111289031`, 
           270.57666132906326`}, {-14.072564875557703`, 94.85}}],
         "DelayedMouseEffectStyle"],
        StatusArea[#, 0.6233333333333333]& ,
        TagBoxNote->"0.6233333333333333"],
       StyleBox["0.6233333333333333`", {}, StripOnInput -> False]],
      Annotation[#, 
       Style[0.6233333333333333, {}], "Tooltip"]& ], 
     TagBox[
      TooltipBox[
       TagBox[
        TagBox[
         DynamicBox[{
           FEPrivate`If[
            CurrentValue["MouseOver"], 
            EdgeForm[{
              GrayLevel[0.5], 
              AbsoluteThickness[1.5], 
              Opacity[0.66]}], {}, {}], 
           RectangleBox[{2., 0}, {2.1, 0.422}, "RoundingRadius" -> 0]},
          
          ImageSizeCache->{{270.07666132906326`, 287.0394315452362}, {
           20.947343779435258`, 94.85}}],
         "DelayedMouseEffectStyle"],
        StatusArea[#, 0.422]& ,
        TagBoxNote->"0.422"],
       StyleBox["0.422`", {}, StripOnInput -> False]],
      Annotation[#, 
       Style[0.422, {}], "Tooltip"]& ], 
     TagBox[
      TooltipBox[
       TagBox[
        TagBox[
         DynamicBox[{
           FEPrivate`If[
            CurrentValue["MouseOver"], 
            EdgeForm[{
              GrayLevel[0.5], 
              AbsoluteThickness[1.5], 
              Opacity[0.66]}], {}, {}], 
           RectangleBox[{2.1, 0}, {2.2, 0.579}, "RoundingRadius" -> 0]},
          
          ImageSizeCache->{{286.5394315452362, 
           303.50220176140914`}, {-6.36122737371322, 94.85}}],
         "DelayedMouseEffectStyle"],
        StatusArea[#, 0.579]& ,
        TagBoxNote->"0.579"],
       StyleBox["0.579`", {}, StripOnInput -> False]],
      Annotation[#, 
       Style[0.579, {}], "Tooltip"]& ], 
     TagBox[
      TooltipBox[
       TagBox[
        TagBox[
         DynamicBox[{
           FEPrivate`If[
            CurrentValue["MouseOver"], 
            EdgeForm[{
              GrayLevel[0.5], 
              AbsoluteThickness[1.5], 
              Opacity[0.66]}], {}, {}], 
           RectangleBox[{2.2, 0}, {2.3, 0.239}, "RoundingRadius" -> 0]},
          ImageSizeCache->{{303.00220176140914`, 319.964971977582}, {
           52.77835346750007, 94.85}}],
         "DelayedMouseEffectStyle"],
        StatusArea[#, 0.239]& ,
        TagBoxNote->"0.239"],
       StyleBox["0.239`", {}, StripOnInput -> False]],
      Annotation[#, 
       Style[0.239, {}], "Tooltip"]& ], 
     TagBox[
      TooltipBox[
       TagBox[
        TagBox[
         DynamicBox[{
           FEPrivate`If[
            CurrentValue["MouseOver"], 
            EdgeForm[{
              GrayLevel[0.5], 
              AbsoluteThickness[1.5], 
              Opacity[0.66]}], {}, {}], 
           
           RectangleBox[{2.3, 0}, {2.4, 0.11366666666666667`}, 
            "RoundingRadius" -> 0]},
          
          ImageSizeCache->{{319.464971977582, 336.427742193755}, {
           74.57882640504536, 94.85}}],
         "DelayedMouseEffectStyle"],
        StatusArea[#, 0.11366666666666667`]& ,
        TagBoxNote->"0.11366666666666667"],
       StyleBox["0.11366666666666667`", {}, StripOnInput -> False]],
      Annotation[#, 
       Style[0.11366666666666667`, {}], "Tooltip"]& ], 
     TagBox[
      TooltipBox[
       TagBox[
        TagBox[
         DynamicBox[{
           FEPrivate`If[
            CurrentValue["MouseOver"], 
            EdgeForm[{
              GrayLevel[0.5], 
              AbsoluteThickness[1.5], 
              Opacity[0.66]}], {}, {}], 
           
           RectangleBox[{2.4, 0}, {2.5, 0.010666666666666666`}, 
            "RoundingRadius" -> 0]},
          
          ImageSizeCache->{{335.927742193755, 352.89051240992796`}, {
           92.49464060105997, 94.85}}],
         "DelayedMouseEffectStyle"],
        StatusArea[#, 0.010666666666666666`]& ,
        TagBoxNote->"0.010666666666666666"],
       StyleBox["0.010666666666666666`", {}, StripOnInput -> False]],
      Annotation[#, 
       Style[0.010666666666666666`, {}], 
       "Tooltip"]& ]}, {}, {}}, {{}, {}, {}, {}, {}, {}, {}, {}, {}, {}, {}, \
{}, {}, {}, {}, {}, {}, {}, {}, {}}},
  AspectRatio->NCache[GoldenRatio^(-1), 0.6180339887498948],
  Axes->{True, True},
  AxesLabel->{None, None},
  AxesOrigin->{0.46, 0},
  FrameLabel->{{None, None}, {None, None}},
  FrameTicks->{{Automatic, Automatic}, {Automatic, Automatic}},
  GridLines->{None, None},
  GridLinesStyle->Directive[
    GrayLevel[0.5, 0.4]],
  PlotRange->{{0.5, 2.5}, {All, All}},
  PlotRangePadding->{{
     Scaled[0.02], 
     Scaled[0.02]}, {
     Scaled[0.02], 
     Scaled[0.05]}},
  Ticks->{Automatic, Automatic}]], "Print",
 CellChangeTimes->{3.6914003439586105`*^9, 3.6914353719533553`*^9, 
  3.692444060378893*^9, 3.692606877642783*^9, 3.692972832891698*^9, 
  3.69416540917396*^9, 3.6951181468995028`*^9, 3.6971746722198176`*^9, 
  3.6997765126330996`*^9, 3.703144864911913*^9, 3.7051730552625127`*^9, 
  3.705385778997589*^9, 3.705495086417247*^9, 3.712694517472995*^9, 
  3.779942094605276*^9, 3.780286556521599*^9, 3.780298759454892*^9, 
  3.780366134582038*^9, 3.780469475191985*^9, 3.780561048732295*^9, 
  3.780638535453467*^9, 3.780711102416301*^9, 3.812970659391731*^9, 
  3.8129998650464764`*^9},
 CellLabel->
  "During evaluation of \
In[237]:=",ExpressionUUID->"4ac1c7fb-e477-4975-9fa5-2c34416880b5"],

Cell[BoxData[
 RowBox[{"{", 
  RowBox[{
  "0.5741316619487806`", ",", "1.5556756624044183`", ",", 
   "2.2386918537465443`"}], "}"}]], "Print",
 CellChangeTimes->{3.6914003439586105`*^9, 3.6914353719533553`*^9, 
  3.692444060378893*^9, 3.692606877642783*^9, 3.692972832891698*^9, 
  3.69416540917396*^9, 3.6951181468995028`*^9, 3.6971746722198176`*^9, 
  3.6997765126330996`*^9, 3.703144864911913*^9, 3.7051730552625127`*^9, 
  3.705385778997589*^9, 3.705495086417247*^9, 3.712694517472995*^9, 
  3.779942094605276*^9, 3.780286556521599*^9, 3.780298759454892*^9, 
  3.780366134582038*^9, 3.780469475191985*^9, 3.780561048732295*^9, 
  3.780638535453467*^9, 3.780711102416301*^9, 3.812970659391731*^9, 
  3.812999865057556*^9},
 CellLabel->
  "During evaluation of \
In[237]:=",ExpressionUUID->"551f8799-5656-4716-95db-f598bebc7b5b"],

Cell[BoxData["2"], "Print",
 CellChangeTimes->{3.6914003439586105`*^9, 3.6914353719533553`*^9, 
  3.692444060378893*^9, 3.692606877642783*^9, 3.692972832891698*^9, 
  3.69416540917396*^9, 3.6951181468995028`*^9, 3.6971746722198176`*^9, 
  3.6997765126330996`*^9, 3.703144864911913*^9, 3.7051730552625127`*^9, 
  3.705385778997589*^9, 3.705495086417247*^9, 3.712694517472995*^9, 
  3.779942094605276*^9, 3.780286556521599*^9, 3.780298759454892*^9, 
  3.780366134582038*^9, 3.780469475191985*^9, 3.780561048732295*^9, 
  3.780638535453467*^9, 3.780711102416301*^9, 3.812970659391731*^9, 
  3.812999865057556*^9},
 CellLabel->
  "During evaluation of \
In[237]:=",ExpressionUUID->"443c0122-1a1e-4bcc-a629-1b9de8ca4ea9"],

Cell[BoxData[
 GraphicsBox[{
   {RGBColor[0.987148, 0.8073604000000001, 0.49470040000000004`], EdgeForm[{
    Opacity[0.567], Thickness[Small]}], {}, 
    {RGBColor[0.987148, 0.8073604000000001, 0.49470040000000004`], EdgeForm[{
     Opacity[0.567], Thickness[Small]}], 
     TagBox[
      TooltipBox[
       TagBox[
        TagBox[
         DynamicBox[{
           FEPrivate`If[
            CurrentValue["MouseOver"], 
            EdgeForm[{
              GrayLevel[0.5], 
              AbsoluteThickness[1.5], 
              Opacity[0.66]}], {}, {}], 
           
           RectangleBox[{4.05, 0}, {4.1, 0.009333333333333334}, 
            "RoundingRadius" -> 0]},
          
          ImageSizeCache->{{23.135108086469018`, 40.96433989296679}, {
           95.38602965213995, 96.85}}],
         "DelayedMouseEffectStyle"],
        StatusArea[#, 0.009333333333333334]& ,
        TagBoxNote->"0.009333333333333334"],
       StyleBox["0.009333333333333334`", {}, StripOnInput -> False]],
      Annotation[#, 
       Style[0.009333333333333334, {}], "Tooltip"]& ], 
     TagBox[
      TooltipBox[
       TagBox[
        TagBox[
         DynamicBox[{
           FEPrivate`If[
            CurrentValue["MouseOver"], 
            EdgeForm[{
              GrayLevel[0.5], 
              AbsoluteThickness[1.5], 
              Opacity[0.66]}], {}, {}], 
           
           RectangleBox[{4.1, 0}, {4.15, 0.15666666666666668`}, 
            "RoundingRadius" -> 0]},
          
          ImageSizeCache->{{40.46433989296679, 58.29357169946479}, {
           80.1690691609208, 96.85}}],
         "DelayedMouseEffectStyle"],
        StatusArea[#, 0.15666666666666668`]& ,
        TagBoxNote->"0.15666666666666668"],
       StyleBox["0.15666666666666668`", {}, StripOnInput -> False]],
      Annotation[#, 
       Style[0.15666666666666668`, {}], "Tooltip"]& ], 
     TagBox[
      TooltipBox[
       TagBox[
        TagBox[
         DynamicBox[{
           FEPrivate`If[
            CurrentValue["MouseOver"], 
            EdgeForm[{
              GrayLevel[0.5], 
              AbsoluteThickness[1.5], 
              Opacity[0.66]}], {}, {}], 
           
           RectangleBox[{4.15, 0}, {4.2, 0.18133333333333335`}, 
            "RoundingRadius" -> 0]},
          
          ImageSizeCache->{{57.79357169946479, 75.62280350596257}, {
           77.62143324157643, 96.85}}],
         "DelayedMouseEffectStyle"],
        StatusArea[#, 0.18133333333333335`]& ,
        TagBoxNote->"0.18133333333333335"],
       StyleBox["0.18133333333333335`", {}, StripOnInput -> False]],
      Annotation[#, 
       Style[0.18133333333333335`, {}], "Tooltip"]& ], 
     TagBox[
      TooltipBox[
       TagBox[
        TagBox[
         DynamicBox[{
           FEPrivate`If[
            CurrentValue["MouseOver"], 
            EdgeForm[{
              GrayLevel[0.5], 
              AbsoluteThickness[1.5], 
              Opacity[0.66]}], {}, {}], 
           
           RectangleBox[{4.2, 0}, {4.25, 0.3253333333333333}, 
            "RoundingRadius" -> 0]},
          
          ImageSizeCache->{{75.12280350596257, 92.95203531246034}, {
           62.748747874593, 96.85}}],
         "DelayedMouseEffectStyle"],
        StatusArea[#, 0.3253333333333333]& ,
        TagBoxNote->"0.3253333333333333"],
       StyleBox["0.3253333333333333`", {}, StripOnInput -> False]],
      Annotation[#, 
       Style[0.3253333333333333, {}], "Tooltip"]& ], 
     TagBox[
      TooltipBox[
       TagBox[
        TagBox[
         DynamicBox[{
           FEPrivate`If[
            CurrentValue["MouseOver"], 
            EdgeForm[{
              GrayLevel[0.5], 
              AbsoluteThickness[1.5], 
              Opacity[0.66]}], {}, {}], 
           
           RectangleBox[{4.25, 0}, {4.3, 0.39866666666666667`}, 
            "RoundingRadius" -> 0]},
          
          ImageSizeCache->{{92.45203531246034, 110.28126711895811`}, {
           55.17469514140699, 96.85}}],
         "DelayedMouseEffectStyle"],
        StatusArea[#, 0.39866666666666667`]& ,
        TagBoxNote->"0.39866666666666667"],
       StyleBox["0.39866666666666667`", {}, StripOnInput -> False]],
      Annotation[#, 
       Style[0.39866666666666667`, {}], "Tooltip"]& ], 
     TagBox[
      TooltipBox[
       TagBox[
        TagBox[
         DynamicBox[{
           FEPrivate`If[
            CurrentValue["MouseOver"], 
            EdgeForm[{
              GrayLevel[0.5], 
              AbsoluteThickness[1.5], 
              Opacity[0.66]}], {}, {}], 
           
           RectangleBox[{4.3, 0}, {4.35, 0.5066666666666667}, 
            "RoundingRadius" -> 0]},
          
          ImageSizeCache->{{109.78126711895811`, 127.61049892545589`}, {
           44.020181116169425`, 96.85}}],
         "DelayedMouseEffectStyle"],
        StatusArea[#, 0.5066666666666667]& ,
        TagBoxNote->"0.5066666666666667"],
       StyleBox["0.5066666666666667`", {}, StripOnInput -> False]],
      Annotation[#, 
       Style[0.5066666666666667, {}], "Tooltip"]& ], 
     TagBox[
      TooltipBox[
       TagBox[
        TagBox[
         DynamicBox[{
           FEPrivate`If[
            CurrentValue["MouseOver"], 
            EdgeForm[{
              GrayLevel[0.5], 
              AbsoluteThickness[1.5], 
              Opacity[0.66]}], {}, {}], 
           
           RectangleBox[{4.35, 0}, {4.4, 0.8026666666666666}, 
            "RoundingRadius" -> 0]},
          
          ImageSizeCache->{{127.11049892545589`, 144.9397307319539}, {
           13.448550084036839`, 96.85}}],
         "DelayedMouseEffectStyle"],
        StatusArea[#, 0.8026666666666666]& ,
        TagBoxNote->"0.8026666666666666"],
       StyleBox["0.8026666666666666`", {}, StripOnInput -> False]],
      Annotation[#, 
       Style[0.8026666666666666, {}], "Tooltip"]& ], 
     TagBox[
      TooltipBox[
       TagBox[
        TagBox[
         DynamicBox[{
           FEPrivate`If[
            CurrentValue["MouseOver"], 
            EdgeForm[{
              GrayLevel[0.5], 
              AbsoluteThickness[1.5], 
              Opacity[0.66]}], {}, {}], 
           
           RectangleBox[{4.4, 0}, {4.45, 1.1966666666666668`}, 
            "RoundingRadius" -> 0]},
          
          ImageSizeCache->{{144.4397307319539, 
           162.26896253845166`}, {-27.244769600626157`, 96.85}}],
         "DelayedMouseEffectStyle"],
        StatusArea[#, 1.1966666666666668`]& ,
        TagBoxNote->"1.1966666666666668"],
       StyleBox["1.1966666666666668`", {}, StripOnInput -> False]],
      Annotation[#, 
       Style[1.1966666666666668`, {}], "Tooltip"]& ], 
     TagBox[
      TooltipBox[
       TagBox[
        TagBox[
         DynamicBox[{
           FEPrivate`If[
            CurrentValue["MouseOver"], 
            EdgeForm[{
              GrayLevel[0.5], 
              AbsoluteThickness[1.5], 
              Opacity[0.66]}], {}, {}], 
           
           RectangleBox[{4.45, 0}, {4.5, 1.3213333333333332`}, 
            "RoundingRadius" -> 0]},
          
          ImageSizeCache->{{161.76896253845166`, 
           179.59819434494943`}, {-40.12065924704234, 96.85}}],
         "DelayedMouseEffectStyle"],
        StatusArea[#, 1.3213333333333332`]& ,
        TagBoxNote->"1.3213333333333332"],
       StyleBox["1.3213333333333332`", {}, StripOnInput -> False]],
      Annotation[#, 
       Style[1.3213333333333332`, {}], "Tooltip"]& ], 
     TagBox[
      TooltipBox[
       TagBox[
        TagBox[
         DynamicBox[{
           FEPrivate`If[
            CurrentValue["MouseOver"], 
            EdgeForm[{
              GrayLevel[0.5], 
              AbsoluteThickness[1.5], 
              Opacity[0.66]}], {}, {}], 
           
           RectangleBox[{4.5, 0}, {4.55, 1.1786666666666668`}, 
            "RoundingRadius" -> 0]},
          
          ImageSizeCache->{{179.09819434494943`, 
           196.9274261514472}, {-25.385683929753228`, 96.85}}],
         "DelayedMouseEffectStyle"],
        StatusArea[#, 1.1786666666666668`]& ,
        TagBoxNote->"1.1786666666666668"],
       StyleBox["1.1786666666666668`", {}, StripOnInput -> False]],
      Annotation[#, 
       Style[1.1786666666666668`, {}], "Tooltip"]& ], 
     TagBox[
      TooltipBox[
       TagBox[
        TagBox[
         DynamicBox[{
           FEPrivate`If[
            CurrentValue["MouseOver"], 
            EdgeForm[{
              GrayLevel[0.5], 
              AbsoluteThickness[1.5], 
              Opacity[0.66]}], {}, {}], 
           RectangleBox[{4.55, 0}, {4.6, 1.516}, "RoundingRadius" -> 0]},
          
          ImageSizeCache->{{196.4274261514472, 
           214.25665795794498`}, {-60.226326502408824`, 96.85}}],
         "DelayedMouseEffectStyle"],
        StatusArea[#, 1.516]& ,
        TagBoxNote->"1.516"],
       StyleBox["1.516`", {}, StripOnInput -> False]],
      Annotation[#, 
       Style[1.516, {}], "Tooltip"]& ], 
     TagBox[
      TooltipBox[
       TagBox[
        TagBox[
         DynamicBox[{
           FEPrivate`If[
            CurrentValue["MouseOver"], 
            EdgeForm[{
              GrayLevel[0.5], 
              AbsoluteThickness[1.5], 
              Opacity[0.66]}], {}, {}], 
           RectangleBox[{4.6, 0}, {4.65, 1.434}, "RoundingRadius" -> 0]},
          
          ImageSizeCache->{{213.75665795794498`, 
           231.58588976444298`}, {-51.75715844620993, 96.85}}],
         "DelayedMouseEffectStyle"],
        StatusArea[#, 1.434]& ,
        TagBoxNote->"1.434"],
       StyleBox["1.434`", {}, StripOnInput -> False]],
      Annotation[#, 
       Style[1.434, {}], "Tooltip"]& ], 
     TagBox[
      TooltipBox[
       TagBox[
        TagBox[
         DynamicBox[{
           FEPrivate`If[
            CurrentValue["MouseOver"], 
            EdgeForm[{
              GrayLevel[0.5], 
              AbsoluteThickness[1.5], 
              Opacity[0.66]}], {}, {}], 
           
           RectangleBox[{4.65, 0}, {4.7, 1.1066666666666667`}, 
            "RoundingRadius" -> 0]},
          
          ImageSizeCache->{{231.08588976444298`, 
           248.91512157094076`}, {-17.94934124626151, 96.85}}],
         "DelayedMouseEffectStyle"],
        StatusArea[#, 1.1066666666666667`]& ,
        TagBoxNote->"1.1066666666666667"],
       StyleBox["1.1066666666666667`", {}, StripOnInput -> False]],
      Annotation[#, 
       Style[1.1066666666666667`, {}], "Tooltip"]& ], 
     TagBox[
      TooltipBox[
       TagBox[
        TagBox[
         DynamicBox[{
           FEPrivate`If[
            CurrentValue["MouseOver"], 
            EdgeForm[{
              GrayLevel[0.5], 
              AbsoluteThickness[1.5], 
              Opacity[0.66]}], {}, {}], 
           
           RectangleBox[{4.7, 0}, {4.75, 1.2653333333333334`}, 
            "RoundingRadius" -> 0]},
          
          ImageSizeCache->{{248.41512157094076`, 
           266.24435337743853`}, {-34.33683715988215, 96.85}}],
         "DelayedMouseEffectStyle"],
        StatusArea[#, 1.2653333333333334`]& ,
        TagBoxNote->"1.2653333333333334"],
       StyleBox["1.2653333333333334`", {}, StripOnInput -> False]],
      Annotation[#, 
       Style[1.2653333333333334`, {}], "Tooltip"]& ], 
     TagBox[
      TooltipBox[
       TagBox[
        TagBox[
         DynamicBox[{
           FEPrivate`If[
            CurrentValue["MouseOver"], 
            EdgeForm[{
              GrayLevel[0.5], 
              AbsoluteThickness[1.5], 
              Opacity[0.66]}], {}, {}], 
           
           RectangleBox[{4.75, 0}, {4.8, 1.2853333333333334`}, 
            "RoundingRadius" -> 0]},
          ImageSizeCache->{{265.74435337743853`, 
           283.5735851839363}, {-36.40248790529651, 96.85}}],
         "DelayedMouseEffectStyle"],
        StatusArea[#, 1.2853333333333334`]& ,
        TagBoxNote->"1.2853333333333334"],
       StyleBox["1.2853333333333334`", {}, StripOnInput -> False]],
      Annotation[#, 
       Style[1.2853333333333334`, {}], "Tooltip"]& ], 
     TagBox[
      TooltipBox[
       TagBox[
        TagBox[
         DynamicBox[{
           FEPrivate`If[
            CurrentValue["MouseOver"], 
            EdgeForm[{
              GrayLevel[0.5], 
              AbsoluteThickness[1.5], 
              Opacity[0.66]}], {}, {}], 
           
           RectangleBox[{4.8, 0}, {4.85, 1.8953333333333333`}, 
            "RoundingRadius" -> 0]},
          
          ImageSizeCache->{{283.0735851839363, 
           300.9028169904341}, {-99.40483564043461, 96.85}}],
         "DelayedMouseEffectStyle"],
        StatusArea[#, 1.8953333333333333`]& ,
        TagBoxNote->"1.8953333333333333"],
       StyleBox["1.8953333333333333`", {}, StripOnInput -> False]],
      Annotation[#, 
       Style[1.8953333333333333`, {}], "Tooltip"]& ], 
     TagBox[
      TooltipBox[
       TagBox[
        TagBox[
         DynamicBox[{
           FEPrivate`If[
            CurrentValue["MouseOver"], 
            EdgeForm[{
              GrayLevel[0.5], 
              AbsoluteThickness[1.5], 
              Opacity[0.66]}], {}, {}], 
           
           RectangleBox[{4.85, 0}, {4.9, 1.9086666666666667`}, 
            "RoundingRadius" -> 0]},
          
          ImageSizeCache->{{300.4028169904341, 
           318.2320487969323}, {-100.78193613737753`, 96.85}}],
         "DelayedMouseEffectStyle"],
        StatusArea[#, 1.9086666666666667`]& ,
        TagBoxNote->"1.9086666666666667"],
       StyleBox["1.9086666666666667`", {}, StripOnInput -> False]],
      Annotation[#, 
       Style[1.9086666666666667`, {}], "Tooltip"]& ], 
     TagBox[
      TooltipBox[
       TagBox[
        TagBox[
         DynamicBox[{
           FEPrivate`If[
            CurrentValue["MouseOver"], 
            EdgeForm[{
              GrayLevel[0.5], 
              AbsoluteThickness[1.5], 
              Opacity[0.66]}], {}, {}], 
           
           RectangleBox[{4.9, 0}, {4.95, 1.7906666666666666`}, 
            "RoundingRadius" -> 0]},
          
          ImageSizeCache->{{317.7320487969323, 
           335.5612806034301}, {-88.59459673943277, 96.85}}],
         "DelayedMouseEffectStyle"],
        StatusArea[#, 1.7906666666666666`]& ,
        TagBoxNote->"1.7906666666666666"],
       StyleBox["1.7906666666666666`", {}, StripOnInput -> False]],
      Annotation[#, 
       Style[1.7906666666666666`, {}], "Tooltip"]& ], 
     TagBox[
      TooltipBox[
       TagBox[
        TagBox[
         DynamicBox[{
           FEPrivate`If[
            CurrentValue["MouseOver"], 
            EdgeForm[{
              GrayLevel[0.5], 
              AbsoluteThickness[1.5], 
              Opacity[0.66]}], {}, {}], 
           
           RectangleBox[{4.95, 0}, {5., 1.7206666666666666`}, 
            "RoundingRadius" -> 0]},
          
          ImageSizeCache->{{335.0612806034301, 
           352.8905124099276}, {-81.36481913048249, 96.85}}],
         "DelayedMouseEffectStyle"],
        StatusArea[#, 1.7206666666666666`]& ,
        TagBoxNote->"1.7206666666666666"],
       StyleBox["1.7206666666666666`", {}, StripOnInput -> False]],
      Annotation[#, 
       Style[1.7206666666666666`, {}], 
       "Tooltip"]& ]}, {}, {}}, {{}, {}, {}, {}, {}, {}, {}, {}, {}, {}, {}, \
{}, {}, {}, {}, {}, {}, {}, {}}},
  AspectRatio->NCache[GoldenRatio^(-1), 0.6180339887498948],
  Axes->{True, True},
  AxesLabel->{None, None},
  AxesOrigin->{4.031, 0},
  FrameLabel->{{None, None}, {None, None}},
  FrameTicks->{{Automatic, Automatic}, {Automatic, Automatic}},
  GridLines->{None, None},
  GridLinesStyle->Directive[
    GrayLevel[0.5, 0.4]],
  PlotRange->{{4.05, 5.}, {All, All}},
  PlotRangePadding->{{
     Scaled[0.02], 
     Scaled[0.02]}, {
     Scaled[0.02], 
     Scaled[0.05]}},
  Ticks->{Automatic, Automatic}]], "Print",
 CellChangeTimes->{3.6914003439586105`*^9, 3.6914353719533553`*^9, 
  3.692444060378893*^9, 3.692606877642783*^9, 3.692972832891698*^9, 
  3.69416540917396*^9, 3.6951181468995028`*^9, 3.6971746722198176`*^9, 
  3.6997765126330996`*^9, 3.703144864911913*^9, 3.7051730552625127`*^9, 
  3.705385778997589*^9, 3.705495086417247*^9, 3.712694517472995*^9, 
  3.779942094605276*^9, 3.780286556521599*^9, 3.780298759454892*^9, 
  3.780366134582038*^9, 3.780469475191985*^9, 3.780561048732295*^9, 
  3.780638535453467*^9, 3.780711102416301*^9, 3.812970659391731*^9, 
  3.8129998684329157`*^9},
 CellLabel->
  "During evaluation of \
In[237]:=",ExpressionUUID->"d4baeea6-c3b3-4ebd-ae48-5e45df062904"],

Cell[BoxData[
 RowBox[{"{", 
  RowBox[{
  "4.227126199200281`", ",", "4.6946889884700465`", ",", 
   "4.988063289238844`"}], "}"}]], "Print",
 CellChangeTimes->{3.6914003439586105`*^9, 3.6914353719533553`*^9, 
  3.692444060378893*^9, 3.692606877642783*^9, 3.692972832891698*^9, 
  3.69416540917396*^9, 3.6951181468995028`*^9, 3.6971746722198176`*^9, 
  3.6997765126330996`*^9, 3.703144864911913*^9, 3.7051730552625127`*^9, 
  3.705385778997589*^9, 3.705495086417247*^9, 3.712694517472995*^9, 
  3.779942094605276*^9, 3.780286556521599*^9, 3.780298759454892*^9, 
  3.780366134582038*^9, 3.780469475191985*^9, 3.780561048732295*^9, 
  3.780638535453467*^9, 3.780711102416301*^9, 3.812970659391731*^9, 
  3.812999868439988*^9},
 CellLabel->
  "During evaluation of \
In[237]:=",ExpressionUUID->"9ec3f649-1a96-41cf-924b-72a3399aa2e0"],

Cell[BoxData["3"], "Print",
 CellChangeTimes->{3.6914003439586105`*^9, 3.6914353719533553`*^9, 
  3.692444060378893*^9, 3.692606877642783*^9, 3.692972832891698*^9, 
  3.69416540917396*^9, 3.6951181468995028`*^9, 3.6971746722198176`*^9, 
  3.6997765126330996`*^9, 3.703144864911913*^9, 3.7051730552625127`*^9, 
  3.705385778997589*^9, 3.705495086417247*^9, 3.712694517472995*^9, 
  3.779942094605276*^9, 3.780286556521599*^9, 3.780298759454892*^9, 
  3.780366134582038*^9, 3.780469475191985*^9, 3.780561048732295*^9, 
  3.780638535453467*^9, 3.780711102416301*^9, 3.812970659391731*^9, 
  3.812999868439988*^9},
 CellLabel->
  "During evaluation of \
In[237]:=",ExpressionUUID->"d108ed07-2457-4743-be64-4ac35429d4f4"],

Cell[BoxData[
 GraphicsBox[{
   {RGBColor[0.987148, 0.8073604000000001, 0.49470040000000004`], EdgeForm[{
    Opacity[0.476], Thickness[Small]}], {}, 
    {RGBColor[0.987148, 0.8073604000000001, 0.49470040000000004`], EdgeForm[{
     Opacity[0.476], Thickness[Small]}], RectangleBox[{0.5, 0}, {0.55, 0.872},
      RoundingRadius->0], RectangleBox[{0.55, 0}, {0.6, 0.8193333333333334},
      RoundingRadius->0], RectangleBox[{0.6, 0}, {0.65, 1.0233333333333334},
      RoundingRadius->0], RectangleBox[{0.65, 0}, {0.7, 1.2213333333333334},
      RoundingRadius->0], RectangleBox[{0.7, 0}, {0.75, 1.384},
      RoundingRadius->0], RectangleBox[{0.75, 0}, {0.8, 1.442},
      RoundingRadius->0], RectangleBox[{0.8, 0}, {0.85, 1.2626666666666666},
      RoundingRadius->0], RectangleBox[{0.85, 0}, {0.9, 0.9386666666666666},
      RoundingRadius->0], RectangleBox[{0.9, 0}, {0.95, 1.0046666666666666},
      RoundingRadius->0], RectangleBox[{0.95, 0}, {1., 0.942},
      RoundingRadius->0], RectangleBox[{1., 0}, {1.05, 0.8426666666666667},
      RoundingRadius->0], RectangleBox[{1.05, 0}, {1.1, 0.6046666666666667},
      RoundingRadius->0], RectangleBox[{1.1, 0}, {1.15, 0.31533333333333335},
      RoundingRadius->0], RectangleBox[{1.15, 0}, {1.2, 0.5513333333333333},
      RoundingRadius->0], RectangleBox[{1.2, 0}, {1.25, 0.584},
      RoundingRadius->0], RectangleBox[{1.25, 0}, {1.3, 0.55},
      RoundingRadius->0], RectangleBox[{1.3, 0}, {1.35, 0.7133333333333334},
      RoundingRadius->0], RectangleBox[{1.35, 0}, {1.4, 0.8546666666666667},
      RoundingRadius->0], RectangleBox[{1.4, 0}, {1.45, 0.714},
      RoundingRadius->0], RectangleBox[{1.45, 0}, {1.5, 0.496},
      RoundingRadius->0], RectangleBox[{1.5, 0}, {1.55, 0.31},
      RoundingRadius->0], RectangleBox[{1.55, 0}, {1.6, 0.258},
      RoundingRadius->0], RectangleBox[{1.6, 0}, {1.65, 0.23933333333333334},
      RoundingRadius->0], RectangleBox[{1.65, 0}, {1.7, 0.30333333333333334},
      RoundingRadius->0], RectangleBox[{1.7, 0}, {1.75, 0.3526666666666667},
      RoundingRadius->0], RectangleBox[{1.75, 0}, {1.8, 0.43},
      RoundingRadius->0], RectangleBox[{1.8, 0}, {1.85, 0.35333333333333333},
      RoundingRadius->0], RectangleBox[{1.85, 0}, {1.9, 0.244},
      RoundingRadius->0], RectangleBox[{1.9, 0}, {1.95, 0.22066666666666668},
      RoundingRadius->0], RectangleBox[{1.95, 0}, {2., 0.08733333333333333},
      RoundingRadius->0], RectangleBox[{2., 0}, {2.05, 0.06266666666666666},
      RoundingRadius->0], RectangleBox[{2.05, 0}, {2.1, 0.0026666666666666666},
      RoundingRadius->
       0]}, {}, {}}, {{}, {}, {}, {}, {}, {}, {}, {}, {}, {}, {}, {}, {}, {}, \
{}, {}, {}, {}, {}, {}, {}, {}, {}, {}, {}, {}, {}, {}, {}, {}, {}, {}}},
  AspectRatio->NCache[GoldenRatio^(-1), 0.6180339887498948],
  Axes->{True, True},
  AxesLabel->{None, None},
  AxesOrigin->{0.46799999999999997`, 0},
  FrameLabel->{{None, None}, {None, None}},
  FrameTicks->{{Automatic, Automatic}, {Automatic, Automatic}},
  GridLines->{None, None},
  GridLinesStyle->Directive[
    GrayLevel[0.5, 0.4]],
  PlotRange->{{0.5, 2.1}, {All, All}},
  PlotRangePadding->{{
     Scaled[0.02], 
     Scaled[0.02]}, {
     Scaled[0.02], 
     Scaled[0.05]}},
  Ticks->{Automatic, Automatic}]], "Print",
 CellChangeTimes->{3.6914003439586105`*^9, 3.6914353719533553`*^9, 
  3.692444060378893*^9, 3.692606877642783*^9, 3.692972832891698*^9, 
  3.69416540917396*^9, 3.6951181468995028`*^9, 3.6971746722198176`*^9, 
  3.6997765126330996`*^9, 3.703144864911913*^9, 3.7051730552625127`*^9, 
  3.705385778997589*^9, 3.705495086417247*^9, 3.712694517472995*^9, 
  3.779942094605276*^9, 3.780286556521599*^9, 3.780298759454892*^9, 
  3.780366134582038*^9, 3.780469475191985*^9, 3.780561048732295*^9, 
  3.780638535453467*^9, 3.780711102416301*^9, 3.812970659391731*^9, 
  3.8129998717780547`*^9},
 CellLabel->
  "During evaluation of \
In[237]:=",ExpressionUUID->"ef2160d9-0489-4a64-87d0-eee189295310"],

Cell[BoxData[
 RowBox[{"{", 
  RowBox[{
  "0.5293897615095899`", ",", "0.9514841236342659`", ",", 
   "1.8736604289919616`"}], "}"}]], "Print",
 CellChangeTimes->{3.6914003439586105`*^9, 3.6914353719533553`*^9, 
  3.692444060378893*^9, 3.692606877642783*^9, 3.692972832891698*^9, 
  3.69416540917396*^9, 3.6951181468995028`*^9, 3.6971746722198176`*^9, 
  3.6997765126330996`*^9, 3.703144864911913*^9, 3.7051730552625127`*^9, 
  3.705385778997589*^9, 3.705495086417247*^9, 3.712694517472995*^9, 
  3.779942094605276*^9, 3.780286556521599*^9, 3.780298759454892*^9, 
  3.780366134582038*^9, 3.780469475191985*^9, 3.780561048732295*^9, 
  3.780638535453467*^9, 3.780711102416301*^9, 3.812970659391731*^9, 
  3.812999871794422*^9},
 CellLabel->
  "During evaluation of \
In[237]:=",ExpressionUUID->"47098ca2-60d6-4e3c-b683-0e5676cfd95b"],

Cell[BoxData["\[Rho]"], "Print",
 CellChangeTimes->{3.6914003439586105`*^9, 3.6914353719533553`*^9, 
  3.692444060378893*^9, 3.692606877642783*^9, 3.692972832891698*^9, 
  3.69416540917396*^9, 3.6951181468995028`*^9, 3.6971746722198176`*^9, 
  3.6997765126330996`*^9, 3.703144864911913*^9, 3.7051730552625127`*^9, 
  3.705385778997589*^9, 3.705495086417247*^9, 3.712694517472995*^9, 
  3.779942094605276*^9, 3.780286556521599*^9, 3.780298759454892*^9, 
  3.780366134582038*^9, 3.780469475191985*^9, 3.780561048732295*^9, 
  3.780638535453467*^9, 3.780711102416301*^9, 3.812970659391731*^9, 
  3.8129998718007383`*^9},
 CellLabel->
  "During evaluation of \
In[237]:=",ExpressionUUID->"746ac14b-eacc-4f5b-b675-1eb7fcec4ae9"],

Cell[BoxData["1"], "Print",
 CellChangeTimes->{3.6914003439586105`*^9, 3.6914353719533553`*^9, 
  3.692444060378893*^9, 3.692606877642783*^9, 3.692972832891698*^9, 
  3.69416540917396*^9, 3.6951181468995028`*^9, 3.6971746722198176`*^9, 
  3.6997765126330996`*^9, 3.703144864911913*^9, 3.7051730552625127`*^9, 
  3.705385778997589*^9, 3.705495086417247*^9, 3.712694517472995*^9, 
  3.779942094605276*^9, 3.780286556521599*^9, 3.780298759454892*^9, 
  3.780366134582038*^9, 3.780469475191985*^9, 3.780561048732295*^9, 
  3.780638535453467*^9, 3.780711102416301*^9, 3.812970659391731*^9, 
  3.8129998718057275`*^9},
 CellLabel->
  "During evaluation of \
In[237]:=",ExpressionUUID->"6d0c1ccb-7306-4440-b709-6cc0b070db3f"],

Cell[BoxData[
 GraphicsBox[{
   {RGBColor[0.987148, 0.8073604000000001, 0.49470040000000004`], EdgeForm[{
    Opacity[0.5599999999999999], Thickness[Small]}], {}, 
    {RGBColor[0.987148, 0.8073604000000001, 0.49470040000000004`], EdgeForm[{
     Opacity[0.5599999999999999], Thickness[Small]}], 
     TagBox[
      TooltipBox[
       TagBox[
        TagBox[
         DynamicBox[{
           FEPrivate`If[
            CurrentValue["MouseOver"], 
            EdgeForm[{
              GrayLevel[0.5], 
              AbsoluteThickness[1.5], 
              Opacity[0.66]}], {}, {}], 
           
           RectangleBox[{0.6, 0}, {0.61, 0.016666666666666666`}, 
            "RoundingRadius" -> 0]},
          
          ImageSizeCache->{{20.149999999999977`, 37.14999999999998}, {
           94.27654010232806, 94.85000000000001}}],
         "DelayedMouseEffectStyle"],
        StatusArea[#, 0.016666666666666666`]& ,
        TagBoxNote->"0.016666666666666666"],
       StyleBox["0.016666666666666666`", {}, StripOnInput -> False]],
      Annotation[#, 
       Style[0.016666666666666666`, {}], "Tooltip"]& ], 
     TagBox[
      TooltipBox[
       TagBox[
        TagBox[
         DynamicBox[{
           FEPrivate`If[
            CurrentValue["MouseOver"], 
            EdgeForm[{
              GrayLevel[0.5], 
              AbsoluteThickness[1.5], 
              Opacity[0.66]}], {}, {}], 
           RectangleBox[{0.61, 0}, {0.62, 0.02}, "RoundingRadius" -> 0]},
          
          ImageSizeCache->{{36.64999999999998, 53.64999999999998}, {
           94.26184812279367, 94.85000000000001}}],
         "DelayedMouseEffectStyle"],
        StatusArea[#, 0.02]& ,
        TagBoxNote->"0.02"],
       StyleBox["0.02`", {}, StripOnInput -> False]],
      Annotation[#, 
       Style[0.02, {}], "Tooltip"]& ], 
     TagBox[
      TooltipBox[
       TagBox[
        TagBox[
         DynamicBox[{
           FEPrivate`If[
            CurrentValue["MouseOver"], 
            EdgeForm[{
              GrayLevel[0.5], 
              AbsoluteThickness[1.5], 
              Opacity[0.66]}], {}, {}], 
           RectangleBox[{0.62, 0}, {0.63, 0.05}, "RoundingRadius" -> 0]},
          
          ImageSizeCache->{{53.14999999999998, 70.15000000000009}, {
           94.12962030698415, 94.85000000000001}}],
         "DelayedMouseEffectStyle"],
        StatusArea[#, 0.05]& ,
        TagBoxNote->"0.05"],
       StyleBox["0.05`", {}, StripOnInput -> False]],
      Annotation[#, 
       Style[0.05, {}], "Tooltip"]& ], 
     TagBox[
      TooltipBox[
       TagBox[
        TagBox[
         DynamicBox[{
           FEPrivate`If[
            CurrentValue["MouseOver"], 
            EdgeForm[{
              GrayLevel[0.5], 
              AbsoluteThickness[1.5], 
              Opacity[0.66]}], {}, {}], 
           RectangleBox[{0.63, 0}, {0.64, 0.06}, "RoundingRadius" -> 0]},
          
          ImageSizeCache->{{69.65000000000009, 86.65000000000009}, {
           94.08554436838098, 94.85000000000001}}],
         "DelayedMouseEffectStyle"],
        StatusArea[#, 0.06]& ,
        TagBoxNote->"0.06"],
       StyleBox["0.06`", {}, StripOnInput -> False]],
      Annotation[#, 
       Style[0.06, {}], "Tooltip"]& ], 
     TagBox[
      TooltipBox[
       TagBox[
        TagBox[
         DynamicBox[{
           FEPrivate`If[
            CurrentValue["MouseOver"], 
            EdgeForm[{
              GrayLevel[0.5], 
              AbsoluteThickness[1.5], 
              Opacity[0.66]}], {}, {}], 
           
           RectangleBox[{0.64, 0}, {0.65, 0.056666666666666664`}, 
            "RoundingRadius" -> 0]},
          
          ImageSizeCache->{{86.15000000000009, 103.15000000000009`}, {
           94.10023634791537, 94.85000000000001}}],
         "DelayedMouseEffectStyle"],
        StatusArea[#, 0.056666666666666664`]& ,
        TagBoxNote->"0.056666666666666664"],
       StyleBox["0.056666666666666664`", {}, StripOnInput -> False]],
      Annotation[#, 
       Style[0.056666666666666664`, {}], "Tooltip"]& ], 
     TagBox[
      TooltipBox[
       TagBox[
        TagBox[
         DynamicBox[{
           FEPrivate`If[
            CurrentValue["MouseOver"], 
            EdgeForm[{
              GrayLevel[0.5], 
              AbsoluteThickness[1.5], 
              Opacity[0.66]}], {}, {}], 
           
           RectangleBox[{0.65, 0}, {0.66, 0.13666666666666666`}, 
            "RoundingRadius" -> 0]},
          
          ImageSizeCache->{{102.65000000000009`, 119.65000000000009`}, {
           93.74762883909, 94.85000000000001}}],
         "DelayedMouseEffectStyle"],
        StatusArea[#, 0.13666666666666666`]& ,
        TagBoxNote->"0.13666666666666666"],
       StyleBox["0.13666666666666666`", {}, StripOnInput -> False]],
      Annotation[#, 
       Style[0.13666666666666666`, {}], "Tooltip"]& ], 
     TagBox[
      TooltipBox[
       TagBox[
        TagBox[
         DynamicBox[{
           FEPrivate`If[
            CurrentValue["MouseOver"], 
            EdgeForm[{
              GrayLevel[0.5], 
              AbsoluteThickness[1.5], 
              Opacity[0.66]}], {}, {}], 
           
           RectangleBox[{0.66, 0}, {0.67, 0.07333333333333333}, 
            "RoundingRadius" -> 0]},
          
          ImageSizeCache->{{119.15000000000009`, 136.1500000000001}, {
           94.02677645024342, 94.85000000000001}}],
         "DelayedMouseEffectStyle"],
        StatusArea[#, 0.07333333333333333]& ,
        TagBoxNote->"0.07333333333333333"],
       StyleBox["0.07333333333333333`", {}, StripOnInput -> False]],
      Annotation[#, 
       Style[0.07333333333333333, {}], "Tooltip"]& ], 
     TagBox[
      TooltipBox[
       TagBox[
        TagBox[
         DynamicBox[{
           FEPrivate`If[
            CurrentValue["MouseOver"], 
            EdgeForm[{
              GrayLevel[0.5], 
              AbsoluteThickness[1.5], 
              Opacity[0.66]}], {}, {}], 
           
           RectangleBox[{0.67, 0}, {0.68, 0.14333333333333334`}, 
            "RoundingRadius" -> 0]},
          
          ImageSizeCache->{{135.6500000000001, 152.6500000000001}, {
           93.71824488002122, 94.85000000000001}}],
         "DelayedMouseEffectStyle"],
        StatusArea[#, 0.14333333333333334`]& ,
        TagBoxNote->"0.14333333333333334"],
       StyleBox["0.14333333333333334`", {}, StripOnInput -> False]],
      Annotation[#, 
       Style[0.14333333333333334`, {}], "Tooltip"]& ], 
     TagBox[
      TooltipBox[
       TagBox[
        TagBox[
         DynamicBox[{
           FEPrivate`If[
            CurrentValue["MouseOver"], 
            EdgeForm[{
              GrayLevel[0.5], 
              AbsoluteThickness[1.5], 
              Opacity[0.66]}], {}, {}], 
           
           RectangleBox[{0.68, 0}, {0.69, 0.11666666666666667`}, 
            "RoundingRadius" -> 0]},
          
          ImageSizeCache->{{152.1500000000001, 169.14999999999986`}, {
           93.83578071629634, 94.85000000000001}}],
         "DelayedMouseEffectStyle"],
        StatusArea[#, 0.11666666666666667`]& ,
        TagBoxNote->"0.11666666666666667"],
       StyleBox["0.11666666666666667`", {}, StripOnInput -> False]],
      Annotation[#, 
       Style[0.11666666666666667`, {}], "Tooltip"]& ], 
     TagBox[
      TooltipBox[
       TagBox[
        TagBox[
         DynamicBox[{
           FEPrivate`If[
            CurrentValue["MouseOver"], 
            EdgeForm[{
              GrayLevel[0.5], 
              AbsoluteThickness[1.5], 
              Opacity[0.66]}], {}, {}], 
           
           RectangleBox[{0.69, 0}, {0.7, 0.22666666666666666`}, 
            "RoundingRadius" -> 0]},
          
          ImageSizeCache->{{168.64999999999986`, 185.64999999999986`}, {
           93.35094539166147, 94.85000000000001}}],
         "DelayedMouseEffectStyle"],
        StatusArea[#, 0.22666666666666666`]& ,
        TagBoxNote->"0.22666666666666666"],
       StyleBox["0.22666666666666666`", {}, StripOnInput -> False]],
      Annotation[#, 
       Style[0.22666666666666666`, {}], "Tooltip"]& ], 
     TagBox[
      TooltipBox[
       TagBox[
        TagBox[
         DynamicBox[{
           FEPrivate`If[
            CurrentValue["MouseOver"], 
            EdgeForm[{
              GrayLevel[0.5], 
              AbsoluteThickness[1.5], 
              Opacity[0.66]}], {}, {}], 
           RectangleBox[{0.7, 0}, {0.71, 0.24}, "RoundingRadius" -> 0]},
          
          ImageSizeCache->{{185.14999999999986`, 202.14999999999986`}, {
           93.2921774735239, 94.85000000000001}}],
         "DelayedMouseEffectStyle"],
        StatusArea[#, 0.24]& ,
        TagBoxNote->"0.24"],
       StyleBox["0.24`", {}, StripOnInput -> False]],
      Annotation[#, 
       Style[0.24, {}], "Tooltip"]& ], 
     TagBox[
      TooltipBox[
       TagBox[
        TagBox[
         DynamicBox[{
           FEPrivate`If[
            CurrentValue["MouseOver"], 
            EdgeForm[{
              GrayLevel[0.5], 
              AbsoluteThickness[1.5], 
              Opacity[0.66]}], {}, {}], 
           
           RectangleBox[{0.71, 0}, {0.72, 0.4866666666666667}, 
            "RoundingRadius" -> 0]},
          
          ImageSizeCache->{{201.64999999999986`, 218.64999999999986`}, {
           92.20497098797901, 94.85000000000001}}],
         "DelayedMouseEffectStyle"],
        StatusArea[#, 0.4866666666666667]& ,
        TagBoxNote->"0.4866666666666667"],
       StyleBox["0.4866666666666667`", {}, StripOnInput -> False]],
      Annotation[#, 
       Style[0.4866666666666667, {}], "Tooltip"]& ], 
     TagBox[
      TooltipBox[
       TagBox[
        TagBox[
         DynamicBox[{
           FEPrivate`If[
            CurrentValue["MouseOver"], 
            EdgeForm[{
              GrayLevel[0.5], 
              AbsoluteThickness[1.5], 
              Opacity[0.66]}], {}, {}], 
           
           RectangleBox[{0.72, 0}, {0.73, 0.8233333333333334}, 
            "RoundingRadius" -> 0]},
          
          ImageSizeCache->{{218.14999999999986`, 235.14999999999986`}, {
           90.72108105500558, 94.85000000000001}}],
         "DelayedMouseEffectStyle"],
        StatusArea[#, 0.8233333333333334]& ,
        TagBoxNote->"0.8233333333333334"],
       StyleBox["0.8233333333333334`", {}, StripOnInput -> False]],
      Annotation[#, 
       Style[0.8233333333333334, {}], "Tooltip"]& ], 
     TagBox[
      TooltipBox[
       TagBox[
        TagBox[
         DynamicBox[{
           FEPrivate`If[
            CurrentValue["MouseOver"], 
            EdgeForm[{
              GrayLevel[0.5], 
              AbsoluteThickness[1.5], 
              Opacity[0.66]}], {}, {}], 
           
           RectangleBox[{0.73, 0}, {0.74, 1.3433333333333333`}, 
            "RoundingRadius" -> 0]},
          
          ImageSizeCache->{{234.64999999999986`, 251.64999999999986`}, {
           88.42913224764068, 94.85000000000001}}],
         "DelayedMouseEffectStyle"],
        StatusArea[#, 1.3433333333333333`]& ,
        TagBoxNote->"1.3433333333333333"],
       StyleBox["1.3433333333333333`", {}, StripOnInput -> False]],
      Annotation[#, 
       Style[1.3433333333333333`, {}], "Tooltip"]& ], 
     TagBox[
      TooltipBox[
       TagBox[
        TagBox[
         DynamicBox[{
           FEPrivate`If[
            CurrentValue["MouseOver"], 
            EdgeForm[{
              GrayLevel[0.5], 
              AbsoluteThickness[1.5], 
              Opacity[0.66]}], {}, {}], 
           
           RectangleBox[{0.74, 0}, {0.75, 2.4233333333333333`}, 
            "RoundingRadius" -> 0]},
          ImageSizeCache->{{251.14999999999986`, 268.14999999999986`}, {
           83.6689308784982, 94.85000000000001}}],
         "DelayedMouseEffectStyle"],
        StatusArea[#, 2.4233333333333333`]& ,
        TagBoxNote->"2.4233333333333333"],
       StyleBox["2.4233333333333333`", {}, StripOnInput -> False]],
      Annotation[#, 
       Style[2.4233333333333333`, {}], "Tooltip"]& ], 
     TagBox[
      TooltipBox[
       TagBox[
        TagBox[
         DynamicBox[{
           FEPrivate`If[
            CurrentValue["MouseOver"], 
            EdgeForm[{
              GrayLevel[0.5], 
              AbsoluteThickness[1.5], 
              Opacity[0.66]}], {}, {}], 
           
           RectangleBox[{0.75, 0}, {0.76, 4.203333333333333}, 
            "RoundingRadius" -> 0]},
          
          ImageSizeCache->{{267.64999999999986`, 284.6500000000001}, {
           75.82341380713373, 94.85000000000001}}],
         "DelayedMouseEffectStyle"],
        StatusArea[#, 4.203333333333333]& ,
        TagBoxNote->"4.203333333333333"],
       StyleBox["4.203333333333333`", {}, StripOnInput -> False]],
      Annotation[#, 
       Style[4.203333333333333, {}], "Tooltip"]& ], 
     TagBox[
      TooltipBox[
       TagBox[
        TagBox[
         DynamicBox[{
           FEPrivate`If[
            CurrentValue["MouseOver"], 
            EdgeForm[{
              GrayLevel[0.5], 
              AbsoluteThickness[1.5], 
              Opacity[0.66]}], {}, {}], 
           
           RectangleBox[{0.76, 0}, {0.77, 8.196666666666667}, 
            "RoundingRadius" -> 0]},
          
          ImageSizeCache->{{284.1500000000001, 301.1500000000001}, {
           58.22242232493404, 94.85000000000001}}],
         "DelayedMouseEffectStyle"],
        StatusArea[#, 8.196666666666667]& ,
        TagBoxNote->"8.196666666666667"],
       StyleBox["8.196666666666667`", {}, StripOnInput -> False]],
      Annotation[#, 
       Style[8.196666666666667, {}], "Tooltip"]& ], 
     TagBox[
      TooltipBox[
       TagBox[
        TagBox[
         DynamicBox[{
           FEPrivate`If[
            CurrentValue["MouseOver"], 
            EdgeForm[{
              GrayLevel[0.5], 
              AbsoluteThickness[1.5], 
              Opacity[0.66]}], {}, {}], 
           
           RectangleBox[{0.77, 0}, {0.78, 13.096666666666666`}, 
            "RoundingRadius" -> 0]},
          
          ImageSizeCache->{{300.6500000000001, 317.6500000000001}, {
           36.62521240938016, 94.85000000000001}}],
         "DelayedMouseEffectStyle"],
        StatusArea[#, 13.096666666666666`]& ,
        TagBoxNote->"13.096666666666666"],
       StyleBox["13.096666666666666`", {}, StripOnInput -> False]],
      Annotation[#, 
       Style[13.096666666666666`, {}], "Tooltip"]& ], 
     TagBox[
      TooltipBox[
       TagBox[
        TagBox[
         DynamicBox[{
           FEPrivate`If[
            CurrentValue["MouseOver"], 
            EdgeForm[{
              GrayLevel[0.5], 
              AbsoluteThickness[1.5], 
              Opacity[0.66]}], {}, {}], 
           RectangleBox[{0.78, 0}, {0.79, 23.46}, "RoundingRadius" -> 0]},
          
          ImageSizeCache->{{317.1500000000001, 
           334.1500000000001}, {-9.052151963039563, 94.85000000000001}}],
         "DelayedMouseEffectStyle"],
        StatusArea[#, 23.46]& ,
        TagBoxNote->"23.46"],
       StyleBox["23.46`", {}, StripOnInput -> False]],
      Annotation[#, 
       Style[23.46, {}], "Tooltip"]& ], 
     TagBox[
      TooltipBox[
       TagBox[
        TagBox[
         DynamicBox[{
           FEPrivate`If[
            CurrentValue["MouseOver"], 
            EdgeForm[{
              GrayLevel[0.5], 
              AbsoluteThickness[1.5], 
              Opacity[0.66]}], {}, {}], 
           
           RectangleBox[{0.79, 0}, {0.8, 44.82666666666667}, "RoundingRadius" -> 
            0]},
          
          ImageSizeCache->{{333.6500000000001, 
           350.6500000000001}, {-103.22774077848199`, 94.85000000000001}}],
         "DelayedMouseEffectStyle"],
        StatusArea[#, 44.82666666666667]& ,
        TagBoxNote->"44.82666666666667"],
       StyleBox["44.82666666666667`", {}, StripOnInput -> False]],
      Annotation[#, 
       Style[44.82666666666667, {}], 
       "Tooltip"]& ]}, {}, {}}, {{}, {}, {}, {}, {}, {}, {}, {}, {}, {}, {}, \
{}, {}, {}, {}, {}, {}, {}, {}, {}}},
  AspectRatio->NCache[GoldenRatio^(-1), 0.6180339887498948],
  Axes->{True, True},
  AxesLabel->{None, None},
  AxesOrigin->{0.596, 0},
  FrameLabel->{{None, None}, {None, None}},
  FrameTicks->{{Automatic, Automatic}, {Automatic, Automatic}},
  GridLines->{None, None},
  GridLinesStyle->Directive[
    GrayLevel[0.5, 0.4]],
  PlotRange->{{0.6, 0.8}, {All, All}},
  PlotRangePadding->{{
     Scaled[0.02], 
     Scaled[0.02]}, {
     Scaled[0.02], 
     Scaled[0.05]}},
  Ticks->{Automatic, Automatic}]], "Print",
 CellChangeTimes->{3.6914003439586105`*^9, 3.6914353719533553`*^9, 
  3.692444060378893*^9, 3.692606877642783*^9, 3.692972832891698*^9, 
  3.69416540917396*^9, 3.6951181468995028`*^9, 3.6971746722198176`*^9, 
  3.6997765126330996`*^9, 3.703144864911913*^9, 3.7051730552625127`*^9, 
  3.705385778997589*^9, 3.705495086417247*^9, 3.712694517472995*^9, 
  3.779942094605276*^9, 3.780286556521599*^9, 3.780298759454892*^9, 
  3.780366134582038*^9, 3.780469475191985*^9, 3.780561048732295*^9, 
  3.780638535453467*^9, 3.780711102416301*^9, 3.812970659391731*^9, 
  3.812999875004707*^9},
 CellLabel->
  "During evaluation of \
In[237]:=",ExpressionUUID->"913b0f07-0db3-4879-95ae-6575cba9a203"],

Cell[BoxData[
 RowBox[{"{", 
  RowBox[{
  "0.7303529713306236`", ",", "0.7882538189442275`", ",", 
   "0.799614171984827`"}], "}"}]], "Print",
 CellChangeTimes->{3.6914003439586105`*^9, 3.6914353719533553`*^9, 
  3.692444060378893*^9, 3.692606877642783*^9, 3.692972832891698*^9, 
  3.69416540917396*^9, 3.6951181468995028`*^9, 3.6971746722198176`*^9, 
  3.6997765126330996`*^9, 3.703144864911913*^9, 3.7051730552625127`*^9, 
  3.705385778997589*^9, 3.705495086417247*^9, 3.712694517472995*^9, 
  3.779942094605276*^9, 3.780286556521599*^9, 3.780298759454892*^9, 
  3.780366134582038*^9, 3.780469475191985*^9, 3.780561048732295*^9, 
  3.780638535453467*^9, 3.780711102416301*^9, 3.812970659391731*^9, 
  3.8129998750126867`*^9},
 CellLabel->
  "During evaluation of \
In[237]:=",ExpressionUUID->"aa3e1f57-98f9-42af-81c9-7e4e11d6d650"],

Cell[BoxData["2"], "Print",
 CellChangeTimes->{3.6914003439586105`*^9, 3.6914353719533553`*^9, 
  3.692444060378893*^9, 3.692606877642783*^9, 3.692972832891698*^9, 
  3.69416540917396*^9, 3.6951181468995028`*^9, 3.6971746722198176`*^9, 
  3.6997765126330996`*^9, 3.703144864911913*^9, 3.7051730552625127`*^9, 
  3.705385778997589*^9, 3.705495086417247*^9, 3.712694517472995*^9, 
  3.779942094605276*^9, 3.780286556521599*^9, 3.780298759454892*^9, 
  3.780366134582038*^9, 3.780469475191985*^9, 3.780561048732295*^9, 
  3.780638535453467*^9, 3.780711102416301*^9, 3.812970659391731*^9, 
  3.81299987502178*^9},
 CellLabel->
  "During evaluation of \
In[237]:=",ExpressionUUID->"50164ab7-e24b-45bf-821e-508b95ef0c56"],

Cell[BoxData[
 GraphicsBox[{
   {RGBColor[0.987148, 0.8073604000000001, 0.49470040000000004`], EdgeForm[{
    Opacity[0.5529999999999999], Thickness[Small]}], {}, 
    {RGBColor[0.987148, 0.8073604000000001, 0.49470040000000004`], EdgeForm[{
     Opacity[0.5529999999999999], Thickness[Small]}], 
     TagBox[
      TooltipBox[
       TagBox[
        TagBox[
         DynamicBox[{
           FEPrivate`If[
            CurrentValue["MouseOver"], 
            EdgeForm[{
              GrayLevel[0.5], 
              AbsoluteThickness[1.5], 
              Opacity[0.66]}], {}, {}], 
           
           RectangleBox[{0.59, 0}, {0.6, 0.006666666666666667}, 
            "RoundingRadius" -> 0]},
          
          ImageSizeCache->{{20.149999999999977`, 36.36428571428576}, {
           94.31324135055281, 94.84999999999998}}],
         "DelayedMouseEffectStyle"],
        StatusArea[#, 0.006666666666666667]& ,
        TagBoxNote->"0.006666666666666667"],
       StyleBox["0.006666666666666667`", {}, StripOnInput -> False]],
      Annotation[#, 
       Style[0.006666666666666667, {}], "Tooltip"]& ], 
     TagBox[
      TooltipBox[
       TagBox[
        TagBox[
         DynamicBox[{
           FEPrivate`If[
            CurrentValue["MouseOver"], 
            EdgeForm[{
              GrayLevel[0.5], 
              AbsoluteThickness[1.5], 
              Opacity[0.66]}], {}, {}], 
           
           RectangleBox[{0.6, 0}, {0.61, 0.08666666666666667}, 
            "RoundingRadius" -> 0]},
          
          ImageSizeCache->{{35.86428571428576, 52.07857142857142}, {
           93.8721375571869, 94.84999999999998}}],
         "DelayedMouseEffectStyle"],
        StatusArea[#, 0.08666666666666667]& ,
        TagBoxNote->"0.08666666666666667"],
       StyleBox["0.08666666666666667`", {}, StripOnInput -> False]],
      Annotation[#, 
       Style[0.08666666666666667, {}], "Tooltip"]& ], 
     TagBox[
      TooltipBox[
       TagBox[
        TagBox[
         DynamicBox[{
           FEPrivate`If[
            CurrentValue["MouseOver"], 
            EdgeForm[{
              GrayLevel[0.5], 
              AbsoluteThickness[1.5], 
              Opacity[0.66]}], {}, {}], 
           
           RectangleBox[{0.61, 0}, {0.62, 0.10666666666666667`}, 
            "RoundingRadius" -> 0]},
          
          ImageSizeCache->{{51.57857142857142, 67.7928571428572}, {
           93.76186160884544, 94.84999999999998}}],
         "DelayedMouseEffectStyle"],
        StatusArea[#, 0.10666666666666667`]& ,
        TagBoxNote->"0.10666666666666667"],
       StyleBox["0.10666666666666667`", {}, StripOnInput -> False]],
      Annotation[#, 
       Style[0.10666666666666667`, {}], "Tooltip"]& ], 
     TagBox[
      TooltipBox[
       TagBox[
        TagBox[
         DynamicBox[{
           FEPrivate`If[
            CurrentValue["MouseOver"], 
            EdgeForm[{
              GrayLevel[0.5], 
              AbsoluteThickness[1.5], 
              Opacity[0.66]}], {}, {}], 
           
           RectangleBox[{0.62, 0}, {0.63, 0.09333333333333334}, 
            "RoundingRadius" -> 0]},
          
          ImageSizeCache->{{67.2928571428572, 83.50714285714287}, {
           93.83537890773975, 94.84999999999998}}],
         "DelayedMouseEffectStyle"],
        StatusArea[#, 0.09333333333333334]& ,
        TagBoxNote->"0.09333333333333334"],
       StyleBox["0.09333333333333334`", {}, StripOnInput -> False]],
      Annotation[#, 
       Style[0.09333333333333334, {}], "Tooltip"]& ], 
     TagBox[
      TooltipBox[
       TagBox[
        TagBox[
         DynamicBox[{
           FEPrivate`If[
            CurrentValue["MouseOver"], 
            EdgeForm[{
              GrayLevel[0.5], 
              AbsoluteThickness[1.5], 
              Opacity[0.66]}], {}, {}], 
           
           RectangleBox[{0.63, 0}, {0.64, 0.07666666666666666}, 
            "RoundingRadius" -> 0]},
          
          ImageSizeCache->{{83.00714285714287, 99.22142857142865}, {
           93.92727553135765, 94.84999999999998}}],
         "DelayedMouseEffectStyle"],
        StatusArea[#, 0.07666666666666666]& ,
        TagBoxNote->"0.07666666666666666"],
       StyleBox["0.07666666666666666`", {}, StripOnInput -> False]],
      Annotation[#, 
       Style[0.07666666666666666, {}], "Tooltip"]& ], 
     TagBox[
      TooltipBox[
       TagBox[
        TagBox[
         DynamicBox[{
           FEPrivate`If[
            CurrentValue["MouseOver"], 
            EdgeForm[{
              GrayLevel[0.5], 
              AbsoluteThickness[1.5], 
              Opacity[0.66]}], {}, {}], 
           
           RectangleBox[{0.64, 0}, {0.65, 0.09666666666666666}, 
            "RoundingRadius" -> 0]},
          
          ImageSizeCache->{{98.72142857142865, 114.93571428571431`}, {
           93.81699958301617, 94.84999999999998}}],
         "DelayedMouseEffectStyle"],
        StatusArea[#, 0.09666666666666666]& ,
        TagBoxNote->"0.09666666666666666"],
       StyleBox["0.09666666666666666`", {}, StripOnInput -> False]],
      Annotation[#, 
       Style[0.09666666666666666, {}], "Tooltip"]& ], 
     TagBox[
      TooltipBox[
       TagBox[
        TagBox[
         DynamicBox[{
           FEPrivate`If[
            CurrentValue["MouseOver"], 
            EdgeForm[{
              GrayLevel[0.5], 
              AbsoluteThickness[1.5], 
              Opacity[0.66]}], {}, {}], 
           
           RectangleBox[{0.65, 0}, {0.66, 0.17666666666666667`}, 
            "RoundingRadius" -> 0]},
          
          ImageSizeCache->{{114.43571428571431`, 130.64999999999998`}, {
           93.37589578965026, 94.84999999999998}}],
         "DelayedMouseEffectStyle"],
        StatusArea[#, 0.17666666666666667`]& ,
        TagBoxNote->"0.17666666666666667"],
       StyleBox["0.17666666666666667`", {}, StripOnInput -> False]],
      Annotation[#, 
       Style[0.17666666666666667`, {}], "Tooltip"]& ], 
     TagBox[
      TooltipBox[
       TagBox[
        TagBox[
         DynamicBox[{
           FEPrivate`If[
            CurrentValue["MouseOver"], 
            EdgeForm[{
              GrayLevel[0.5], 
              AbsoluteThickness[1.5], 
              Opacity[0.66]}], {}, {}], 
           RectangleBox[{0.66, 0}, {0.67, 0.16}, "RoundingRadius" -> 0]},
          
          ImageSizeCache->{{130.14999999999998`, 146.36428571428576`}, {
           93.46779241326816, 94.84999999999998}}],
         "DelayedMouseEffectStyle"],
        StatusArea[#, 0.16]& ,
        TagBoxNote->"0.16"],
       StyleBox["0.16`", {}, StripOnInput -> False]],
      Annotation[#, 
       Style[0.16, {}], "Tooltip"]& ], 
     TagBox[
      TooltipBox[
       TagBox[
        TagBox[
         DynamicBox[{
           FEPrivate`If[
            CurrentValue["MouseOver"], 
            EdgeForm[{
              GrayLevel[0.5], 
              AbsoluteThickness[1.5], 
              Opacity[0.66]}], {}, {}], 
           
           RectangleBox[{0.67, 0}, {0.68, 0.3333333333333333}, 
            "RoundingRadius" -> 0]},
          
          ImageSizeCache->{{145.86428571428576`, 162.07857142857154`}, {
           92.512067527642, 94.84999999999998}}],
         "DelayedMouseEffectStyle"],
        StatusArea[#, 0.3333333333333333]& ,
        TagBoxNote->"0.3333333333333333"],
       StyleBox["0.3333333333333333`", {}, StripOnInput -> False]],
      Annotation[#, 
       Style[0.3333333333333333, {}], "Tooltip"]& ], 
     TagBox[
      TooltipBox[
       TagBox[
        TagBox[
         DynamicBox[{
           FEPrivate`If[
            CurrentValue["MouseOver"], 
            EdgeForm[{
              GrayLevel[0.5], 
              AbsoluteThickness[1.5], 
              Opacity[0.66]}], {}, {}], 
           
           RectangleBox[{0.68, 0}, {0.69, 0.5933333333333334}, 
            "RoundingRadius" -> 0]},
          
          ImageSizeCache->{{161.57857142857154`, 177.7928571428571}, {
           91.07848019920279, 94.84999999999998}}],
         "DelayedMouseEffectStyle"],
        StatusArea[#, 0.5933333333333334]& ,
        TagBoxNote->"0.5933333333333334"],
       StyleBox["0.5933333333333334`", {}, StripOnInput -> False]],
      Annotation[#, 
       Style[0.5933333333333334, {}], "Tooltip"]& ], 
     TagBox[
      TooltipBox[
       TagBox[
        TagBox[
         DynamicBox[{
           FEPrivate`If[
            CurrentValue["MouseOver"], 
            EdgeForm[{
              GrayLevel[0.5], 
              AbsoluteThickness[1.5], 
              Opacity[0.66]}], {}, {}], 
           
           RectangleBox[{0.69, 0}, {0.7, 0.6366666666666667}, 
            "RoundingRadius" -> 0]},
          
          ImageSizeCache->{{177.2928571428571, 193.50714285714287`}, {
           90.83954897779626, 94.84999999999998}}],
         "DelayedMouseEffectStyle"],
        StatusArea[#, 0.6366666666666667]& ,
        TagBoxNote->"0.6366666666666667"],
       StyleBox["0.6366666666666667`", {}, StripOnInput -> False]],
      Annotation[#, 
       Style[0.6366666666666667, {}], "Tooltip"]& ], 
     TagBox[
      TooltipBox[
       TagBox[
        TagBox[
         DynamicBox[{
           FEPrivate`If[
            CurrentValue["MouseOver"], 
            EdgeForm[{
              GrayLevel[0.5], 
              AbsoluteThickness[1.5], 
              Opacity[0.66]}], {}, {}], 
           
           RectangleBox[{0.7, 0}, {0.71, 0.8166666666666667}, 
            "RoundingRadius" -> 0]},
          
          ImageSizeCache->{{193.00714285714287`, 209.22142857142842`}, {
           89.84706544272295, 94.84999999999998}}],
         "DelayedMouseEffectStyle"],
        StatusArea[#, 0.8166666666666667]& ,
        TagBoxNote->"0.8166666666666667"],
       StyleBox["0.8166666666666667`", {}, StripOnInput -> False]],
      Annotation[#, 
       Style[0.8166666666666667, {}], "Tooltip"]& ], 
     TagBox[
      TooltipBox[
       TagBox[
        TagBox[
         DynamicBox[{
           FEPrivate`If[
            CurrentValue["MouseOver"], 
            EdgeForm[{
              GrayLevel[0.5], 
              AbsoluteThickness[1.5], 
              Opacity[0.66]}], {}, {}], 
           
           RectangleBox[{0.71, 0}, {0.72, 1.4566666666666668`}, 
            "RoundingRadius" -> 0]},
          
          ImageSizeCache->{{208.72142857142842`, 224.9357142857142}, {
           86.31823509579564, 94.84999999999998}}],
         "DelayedMouseEffectStyle"],
        StatusArea[#, 1.4566666666666668`]& ,
        TagBoxNote->"1.4566666666666668"],
       StyleBox["1.4566666666666668`", {}, StripOnInput -> False]],
      Annotation[#, 
       Style[1.4566666666666668`, {}], "Tooltip"]& ], 
     TagBox[
      TooltipBox[
       TagBox[
        TagBox[
         DynamicBox[{
           FEPrivate`If[
            CurrentValue["MouseOver"], 
            EdgeForm[{
              GrayLevel[0.5], 
              AbsoluteThickness[1.5], 
              Opacity[0.66]}], {}, {}], 
           
           RectangleBox[{0.72, 0}, {0.73, 1.6433333333333333`}, 
            "RoundingRadius" -> 0]},
          
          ImageSizeCache->{{224.4357142857142, 240.64999999999998`}, {
           85.28899291127517, 94.84999999999998}}],
         "DelayedMouseEffectStyle"],
        StatusArea[#, 1.6433333333333333`]& ,
        TagBoxNote->"1.6433333333333333"],
       StyleBox["1.6433333333333333`", {}, StripOnInput -> False]],
      Annotation[#, 
       Style[1.6433333333333333`, {}], "Tooltip"]& ], 
     TagBox[
      TooltipBox[
       TagBox[
        TagBox[
         DynamicBox[{
           FEPrivate`If[
            CurrentValue["MouseOver"], 
            EdgeForm[{
              GrayLevel[0.5], 
              AbsoluteThickness[1.5], 
              Opacity[0.66]}], {}, {}], 
           
           RectangleBox[{0.73, 0}, {0.74, 2.4566666666666666`}, 
            "RoundingRadius" -> 0]},
          
          ImageSizeCache->{{240.14999999999998`, 256.36428571428576`}, {
           80.80443767872173, 94.84999999999998}}],
         "DelayedMouseEffectStyle"],
        StatusArea[#, 2.4566666666666666`]& ,
        TagBoxNote->"2.4566666666666666"],
       StyleBox["2.4566666666666666`", {}, StripOnInput -> False]],
      Annotation[#, 
       Style[2.4566666666666666`, {}], "Tooltip"]& ], 
     TagBox[
      TooltipBox[
       TagBox[
        TagBox[
         DynamicBox[{
           FEPrivate`If[
            CurrentValue["MouseOver"], 
            EdgeForm[{
              GrayLevel[0.5], 
              AbsoluteThickness[1.5], 
              Opacity[0.66]}], {}, {}], 
           
           RectangleBox[{0.74, 0}, {0.75, 3.7066666666666666`}, 
            "RoundingRadius" -> 0]},
          
          ImageSizeCache->{{255.86428571428576`, 272.07857142857154`}, {
           73.91219090737933, 94.84999999999998}}],
         "DelayedMouseEffectStyle"],
        StatusArea[#, 3.7066666666666666`]& ,
        TagBoxNote->"3.7066666666666666"],
       StyleBox["3.7066666666666666`", {}, StripOnInput -> False]],
      Annotation[#, 
       Style[3.7066666666666666`, {}], "Tooltip"]& ], 
     TagBox[
      TooltipBox[
       TagBox[
        TagBox[
         DynamicBox[{
           FEPrivate`If[
            CurrentValue["MouseOver"], 
            EdgeForm[{
              GrayLevel[0.5], 
              AbsoluteThickness[1.5], 
              Opacity[0.66]}], {}, {}], 
           RectangleBox[{0.75, 0}, {0.76, 5.69}, "RoundingRadius" -> 0]},
          
          ImageSizeCache->{{271.57857142857154`, 287.7928571428571}, {
           62.976492696849384`, 94.84999999999998}}],
         "DelayedMouseEffectStyle"],
        StatusArea[#, 5.69]& ,
        TagBoxNote->"5.69"],
       StyleBox["5.69`", {}, StripOnInput -> False]],
      Annotation[#, 
       Style[5.69, {}], "Tooltip"]& ], 
     TagBox[
      TooltipBox[
       TagBox[
        TagBox[
         DynamicBox[{
           FEPrivate`If[
            CurrentValue["MouseOver"], 
            EdgeForm[{
              GrayLevel[0.5], 
              AbsoluteThickness[1.5], 
              Opacity[0.66]}], {}, {}], 
           
           RectangleBox[{0.76, 0}, {0.77, 9.026666666666667}, 
            "RoundingRadius" -> 0]},
          
          ImageSizeCache->{{287.2928571428571, 303.50714285714287`}, {
           44.57878864854608, 94.84999999999998}}],
         "DelayedMouseEffectStyle"],
        StatusArea[#, 9.026666666666667]& ,
        TagBoxNote->"9.026666666666667"],
       StyleBox["9.026666666666667`", {}, StripOnInput -> False]],
      Annotation[#, 
       Style[9.026666666666667, {}], "Tooltip"]& ], 
     TagBox[
      TooltipBox[
       TagBox[
        TagBox[
         DynamicBox[{
           FEPrivate`If[
            CurrentValue["MouseOver"], 
            EdgeForm[{
              GrayLevel[0.5], 
              AbsoluteThickness[1.5], 
              Opacity[0.66]}], {}, {}], 
           
           RectangleBox[{0.77, 0}, {0.78, 14.553333333333333`}, 
            "RoundingRadius" -> 0]},
          
          ImageSizeCache->{{303.00714285714287`, 319.22142857142865`}, {
           14.105868256850897`, 94.84999999999998}}],
         "DelayedMouseEffectStyle"],
        StatusArea[#, 14.553333333333333`]& ,
        TagBoxNote->"14.553333333333333"],
       StyleBox["14.553333333333333`", {}, StripOnInput -> False]],
      Annotation[#, 
       Style[14.553333333333333`, {}], "Tooltip"]& ], 
     TagBox[
      TooltipBox[
       TagBox[
        TagBox[
         DynamicBox[{
           FEPrivate`If[
            CurrentValue["MouseOver"], 
            EdgeForm[{
              GrayLevel[0.5], 
              AbsoluteThickness[1.5], 
              Opacity[0.66]}], {}, {}], 
           RectangleBox[{0.78, 0}, {0.79, 22.45}, "RoundingRadius" -> 0]},
          
          ImageSizeCache->{{318.72142857142865`, 
           334.9357142857144}, {-29.434752013309478`, 94.84999999999998}}],
         "DelayedMouseEffectStyle"],
        StatusArea[#, 22.45]& ,
        TagBoxNote->"22.45"],
       StyleBox["22.45`", {}, StripOnInput -> False]],
      Annotation[#, 
       Style[22.45, {}], "Tooltip"]& ], 
     TagBox[
      TooltipBox[
       TagBox[
        TagBox[
         DynamicBox[{
           FEPrivate`If[
            CurrentValue["MouseOver"], 
            EdgeForm[{
              GrayLevel[0.5], 
              AbsoluteThickness[1.5], 
              Opacity[0.66]}], {}, {}], 
           
           RectangleBox[{0.79, 0}, {0.8, 35.833333333333336`}, 
            "RoundingRadius" -> 0]},
          
          ImageSizeCache->{{334.4357142857144, 350.65}, {-103.2277407784821, 
           94.84999999999998}}],
         "DelayedMouseEffectStyle"],
        StatusArea[#, 35.833333333333336`]& ,
        TagBoxNote->"35.833333333333336"],
       StyleBox["35.833333333333336`", {}, StripOnInput -> False]],
      Annotation[#, 
       Style[35.833333333333336`, {}], 
       "Tooltip"]& ]}, {}, {}}, {{}, {}, {}, {}, {}, {}, {}, {}, {}, {}, {}, \
{}, {}, {}, {}, {}, {}, {}, {}, {}, {}}},
  AspectRatio->NCache[GoldenRatio^(-1), 0.6180339887498948],
  Axes->{True, True},
  AxesLabel->{None, None},
  AxesOrigin->{0.5858, 0},
  FrameLabel->{{None, None}, {None, None}},
  FrameTicks->{{Automatic, Automatic}, {Automatic, Automatic}},
  GridLines->{None, None},
  GridLinesStyle->Directive[
    GrayLevel[0.5, 0.4]],
  PlotRange->{{0.59, 0.8}, {All, All}},
  PlotRangePadding->{{
     Scaled[0.02], 
     Scaled[0.02]}, {
     Scaled[0.02], 
     Scaled[0.05]}},
  Ticks->{Automatic, Automatic}]], "Print",
 CellChangeTimes->{3.6914003439586105`*^9, 3.6914353719533553`*^9, 
  3.692444060378893*^9, 3.692606877642783*^9, 3.692972832891698*^9, 
  3.69416540917396*^9, 3.6951181468995028`*^9, 3.6971746722198176`*^9, 
  3.6997765126330996`*^9, 3.703144864911913*^9, 3.7051730552625127`*^9, 
  3.705385778997589*^9, 3.705495086417247*^9, 3.712694517472995*^9, 
  3.779942094605276*^9, 3.780286556521599*^9, 3.780298759454892*^9, 
  3.780366134582038*^9, 3.780469475191985*^9, 3.780561048732295*^9, 
  3.780638535453467*^9, 3.780711102416301*^9, 3.812970659391731*^9, 
  3.812999878330765*^9},
 CellLabel->
  "During evaluation of \
In[237]:=",ExpressionUUID->"edc0c79b-0f49-48f5-9881-a2f2fc08e94f"],

Cell[BoxData[
 RowBox[{"{", 
  RowBox[{
  "0.7020526462591683`", ",", "0.7841940659408242`", ",", 
   "0.799446288301086`"}], "}"}]], "Print",
 CellChangeTimes->{3.6914003439586105`*^9, 3.6914353719533553`*^9, 
  3.692444060378893*^9, 3.692606877642783*^9, 3.692972832891698*^9, 
  3.69416540917396*^9, 3.6951181468995028`*^9, 3.6971746722198176`*^9, 
  3.6997765126330996`*^9, 3.703144864911913*^9, 3.7051730552625127`*^9, 
  3.705385778997589*^9, 3.705495086417247*^9, 3.712694517472995*^9, 
  3.779942094605276*^9, 3.780286556521599*^9, 3.780298759454892*^9, 
  3.780366134582038*^9, 3.780469475191985*^9, 3.780561048732295*^9, 
  3.780638535453467*^9, 3.780711102416301*^9, 3.812970659391731*^9, 
  3.8129998783447285`*^9},
 CellLabel->
  "During evaluation of \
In[237]:=",ExpressionUUID->"79cee625-2fa2-4ff0-b890-1a5631a49090"],

Cell[BoxData["3"], "Print",
 CellChangeTimes->{3.6914003439586105`*^9, 3.6914353719533553`*^9, 
  3.692444060378893*^9, 3.692606877642783*^9, 3.692972832891698*^9, 
  3.69416540917396*^9, 3.6951181468995028`*^9, 3.6971746722198176`*^9, 
  3.6997765126330996`*^9, 3.703144864911913*^9, 3.7051730552625127`*^9, 
  3.705385778997589*^9, 3.705495086417247*^9, 3.712694517472995*^9, 
  3.779942094605276*^9, 3.780286556521599*^9, 3.780298759454892*^9, 
  3.780366134582038*^9, 3.780469475191985*^9, 3.780561048732295*^9, 
  3.780638535453467*^9, 3.780711102416301*^9, 3.812970659391731*^9, 
  3.812999878347721*^9},
 CellLabel->
  "During evaluation of \
In[237]:=",ExpressionUUID->"55053b88-d4b4-414f-8c09-48b2700052c0"],

Cell[BoxData[
 GraphicsBox[{
   {RGBColor[0.987148, 0.8073604000000001, 0.49470040000000004`], EdgeForm[{
    Opacity[0.5599999999999999], Thickness[Small]}], {}, 
    {RGBColor[0.987148, 0.8073604000000001, 0.49470040000000004`], EdgeForm[{
     Opacity[0.5599999999999999], Thickness[Small]}], 
     TagBox[
      TooltipBox[
       TagBox[
        TagBox[
         DynamicBox[{
           FEPrivate`If[
            CurrentValue["MouseOver"], 
            EdgeForm[{
              GrayLevel[0.5], 
              AbsoluteThickness[1.5], 
              Opacity[0.66]}], {}, {}], 
           
           RectangleBox[{0.6, 0}, {0.61, 0.006666666666666667}, 
            "RoundingRadius" -> 0]},
          
          ImageSizeCache->{{20.149999999999977`, 37.14999999999998}, {
           95.31606359656845, 95.85000000000001}}],
         "DelayedMouseEffectStyle"],
        StatusArea[#, 0.006666666666666667]& ,
        TagBoxNote->"0.006666666666666667"],
       StyleBox["0.006666666666666667`", {}, StripOnInput -> False]],
      Annotation[#, 
       Style[0.006666666666666667, {}], "Tooltip"]& ], 
     TagBox[
      TooltipBox[
       TagBox[
        TagBox[
         DynamicBox[{
           FEPrivate`If[
            CurrentValue["MouseOver"], 
            EdgeForm[{
              GrayLevel[0.5], 
              AbsoluteThickness[1.5], 
              Opacity[0.66]}], {}, {}], 
           RectangleBox[{0.61, 0}, {0.62, 0.05}, "RoundingRadius" -> 0]},
          
          ImageSizeCache->{{36.64999999999998, 53.64999999999998}, {
           95.09547697426339, 95.85000000000001}}],
         "DelayedMouseEffectStyle"],
        StatusArea[#, 0.05]& ,
        TagBoxNote->"0.05"],
       StyleBox["0.05`", {}, StripOnInput -> False]],
      Annotation[#, 
       Style[0.05, {}], "Tooltip"]& ], 
     TagBox[
      TooltipBox[
       TagBox[
        TagBox[
         DynamicBox[{
           FEPrivate`If[
            CurrentValue["MouseOver"], 
            EdgeForm[{
              GrayLevel[0.5], 
              AbsoluteThickness[1.5], 
              Opacity[0.66]}], {}, {}], 
           RectangleBox[{0.62, 0}, {0.63, 0.08}, "RoundingRadius" -> 0]},
          
          ImageSizeCache->{{53.14999999999998, 70.15000000000009}, {
           94.9427631588214, 95.85000000000001}}],
         "DelayedMouseEffectStyle"],
        StatusArea[#, 0.08]& ,
        TagBoxNote->"0.08"],
       StyleBox["0.08`", {}, StripOnInput -> False]],
      Annotation[#, 
       Style[0.08, {}], "Tooltip"]& ], 
     TagBox[
      TooltipBox[
       TagBox[
        TagBox[
         DynamicBox[{
           FEPrivate`If[
            CurrentValue["MouseOver"], 
            EdgeForm[{
              GrayLevel[0.5], 
              AbsoluteThickness[1.5], 
              Opacity[0.66]}], {}, {}], 
           
           RectangleBox[{0.63, 0}, {0.64, 0.09666666666666666}, 
            "RoundingRadius" -> 0]},
          
          ImageSizeCache->{{69.65000000000009, 86.65000000000009}, {
           94.85792215024254, 95.85000000000001}}],
         "DelayedMouseEffectStyle"],
        StatusArea[#, 0.09666666666666666]& ,
        TagBoxNote->"0.09666666666666666"],
       StyleBox["0.09666666666666666`", {}, StripOnInput -> False]],
      Annotation[#, 
       Style[0.09666666666666666, {}], "Tooltip"]& ], 
     TagBox[
      TooltipBox[
       TagBox[
        TagBox[
         DynamicBox[{
           FEPrivate`If[
            CurrentValue["MouseOver"], 
            EdgeForm[{
              GrayLevel[0.5], 
              AbsoluteThickness[1.5], 
              Opacity[0.66]}], {}, {}], 
           
           RectangleBox[{0.64, 0}, {0.65, 0.10666666666666667`}, 
            "RoundingRadius" -> 0]},
          
          ImageSizeCache->{{86.15000000000009, 103.15000000000009`}, {
           94.80701754509522, 95.85000000000001}}],
         "DelayedMouseEffectStyle"],
        StatusArea[#, 0.10666666666666667`]& ,
        TagBoxNote->"0.10666666666666667"],
       StyleBox["0.10666666666666667`", {}, StripOnInput -> False]],
      Annotation[#, 
       Style[0.10666666666666667`, {}], "Tooltip"]& ], 
     TagBox[
      TooltipBox[
       TagBox[
        TagBox[
         DynamicBox[{
           FEPrivate`If[
            CurrentValue["MouseOver"], 
            EdgeForm[{
              GrayLevel[0.5], 
              AbsoluteThickness[1.5], 
              Opacity[0.66]}], {}, {}], 
           
           RectangleBox[{0.65, 0}, {0.66, 0.16666666666666666`}, 
            "RoundingRadius" -> 0]},
          
          ImageSizeCache->{{102.65000000000009`, 119.65000000000009`}, {
           94.50158991421127, 95.85000000000001}}],
         "DelayedMouseEffectStyle"],
        StatusArea[#, 0.16666666666666666`]& ,
        TagBoxNote->"0.16666666666666666"],
       StyleBox["0.16666666666666666`", {}, StripOnInput -> False]],
      Annotation[#, 
       Style[0.16666666666666666`, {}], "Tooltip"]& ], 
     TagBox[
      TooltipBox[
       TagBox[
        TagBox[
         DynamicBox[{
           FEPrivate`If[
            CurrentValue["MouseOver"], 
            EdgeForm[{
              GrayLevel[0.5], 
              AbsoluteThickness[1.5], 
              Opacity[0.66]}], {}, {}], 
           RectangleBox[{0.66, 0}, {0.67, 0.22}, "RoundingRadius" -> 0]},
          
          ImageSizeCache->{{119.15000000000009`, 136.1500000000001}, {
           94.23009868675886, 95.85000000000001}}],
         "DelayedMouseEffectStyle"],
        StatusArea[#, 0.22]& ,
        TagBoxNote->"0.22"],
       StyleBox["0.22`", {}, StripOnInput -> False]],
      Annotation[#, 
       Style[0.22, {}], "Tooltip"]& ], 
     TagBox[
      TooltipBox[
       TagBox[
        TagBox[
         DynamicBox[{
           FEPrivate`If[
            CurrentValue["MouseOver"], 
            EdgeForm[{
              GrayLevel[0.5], 
              AbsoluteThickness[1.5], 
              Opacity[0.66]}], {}, {}], 
           
           RectangleBox[{0.67, 0}, {0.68, 0.23333333333333334`}, 
            "RoundingRadius" -> 0]},
          
          ImageSizeCache->{{135.6500000000001, 152.6500000000001}, {
           94.16222587989577, 95.85000000000001}}],
         "DelayedMouseEffectStyle"],
        StatusArea[#, 0.23333333333333334`]& ,
        TagBoxNote->"0.23333333333333334"],
       StyleBox["0.23333333333333334`", {}, StripOnInput -> False]],
      Annotation[#, 
       Style[0.23333333333333334`, {}], "Tooltip"]& ], 
     TagBox[
      TooltipBox[
       TagBox[
        TagBox[
         DynamicBox[{
           FEPrivate`If[
            CurrentValue["MouseOver"], 
            EdgeForm[{
              GrayLevel[0.5], 
              AbsoluteThickness[1.5], 
              Opacity[0.66]}], {}, {}], 
           
           RectangleBox[{0.68, 0}, {0.69, 0.21333333333333335`}, 
            "RoundingRadius" -> 0]},
          
          ImageSizeCache->{{152.1500000000001, 169.14999999999986`}, {
           94.26403509019042, 95.85000000000001}}],
         "DelayedMouseEffectStyle"],
        StatusArea[#, 0.21333333333333335`]& ,
        TagBoxNote->"0.21333333333333335"],
       StyleBox["0.21333333333333335`", {}, StripOnInput -> False]],
      Annotation[#, 
       Style[0.21333333333333335`, {}], "Tooltip"]& ], 
     TagBox[
      TooltipBox[
       TagBox[
        TagBox[
         DynamicBox[{
           FEPrivate`If[
            CurrentValue["MouseOver"], 
            EdgeForm[{
              GrayLevel[0.5], 
              AbsoluteThickness[1.5], 
              Opacity[0.66]}], {}, {}], 
           
           RectangleBox[{0.69, 0}, {0.7, 0.5366666666666666}, 
            "RoundingRadius" -> 0]},
          
          ImageSizeCache->{{168.64999999999986`, 185.64999999999986`}, {
           92.61811952376026, 95.85000000000001}}],
         "DelayedMouseEffectStyle"],
        StatusArea[#, 0.5366666666666666]& ,
        TagBoxNote->"0.5366666666666666"],
       StyleBox["0.5366666666666666`", {}, StripOnInput -> False]],
      Annotation[#, 
       Style[0.5366666666666666, {}], "Tooltip"]& ], 
     TagBox[
      TooltipBox[
       TagBox[
        TagBox[
         DynamicBox[{
           FEPrivate`If[
            CurrentValue["MouseOver"], 
            EdgeForm[{
              GrayLevel[0.5], 
              AbsoluteThickness[1.5], 
              Opacity[0.66]}], {}, {}], 
           
           RectangleBox[{0.7, 0}, {0.71, 0.9466666666666667}, 
            "RoundingRadius" -> 0]},
          
          ImageSizeCache->{{185.14999999999986`, 202.14999999999986`}, {
           90.53103071271995, 95.85000000000001}}],
         "DelayedMouseEffectStyle"],
        StatusArea[#, 0.9466666666666667]& ,
        TagBoxNote->"0.9466666666666667"],
       StyleBox["0.9466666666666667`", {}, StripOnInput -> False]],
      Annotation[#, 
       Style[0.9466666666666667, {}], "Tooltip"]& ], 
     TagBox[
      TooltipBox[
       TagBox[
        TagBox[
         DynamicBox[{
           FEPrivate`If[
            CurrentValue["MouseOver"], 
            EdgeForm[{
              GrayLevel[0.5], 
              AbsoluteThickness[1.5], 
              Opacity[0.66]}], {}, {}], 
           RectangleBox[{0.71, 0}, {0.72, 1.07}, "RoundingRadius" -> 0]},
          
          ImageSizeCache->{{201.64999999999986`, 218.64999999999986`}, {
           89.90320724923629, 95.85000000000001}}],
         "DelayedMouseEffectStyle"],
        StatusArea[#, 1.07]& ,
        TagBoxNote->"1.07"],
       StyleBox["1.07`", {}, StripOnInput -> False]],
      Annotation[#, 
       Style[1.07, {}], "Tooltip"]& ], 
     TagBox[
      TooltipBox[
       TagBox[
        TagBox[
         DynamicBox[{
           FEPrivate`If[
            CurrentValue["MouseOver"], 
            EdgeForm[{
              GrayLevel[0.5], 
              AbsoluteThickness[1.5], 
              Opacity[0.66]}], {}, {}], 
           
           RectangleBox[{0.72, 0}, {0.73, 1.4733333333333334`}, 
            "RoundingRadius" -> 0]},
          
          ImageSizeCache->{{218.14999999999986`, 235.14999999999986`}, {
           87.85005484162754, 95.85000000000001}}],
         "DelayedMouseEffectStyle"],
        StatusArea[#, 1.4733333333333334`]& ,
        TagBoxNote->"1.4733333333333334"],
       StyleBox["1.4733333333333334`", {}, StripOnInput -> False]],
      Annotation[#, 
       Style[1.4733333333333334`, {}], "Tooltip"]& ], 
     TagBox[
      TooltipBox[
       TagBox[
        TagBox[
         DynamicBox[{
           FEPrivate`If[
            CurrentValue["MouseOver"], 
            EdgeForm[{
              GrayLevel[0.5], 
              AbsoluteThickness[1.5], 
              Opacity[0.66]}], {}, {}], 
           
           RectangleBox[{0.73, 0}, {0.74, 1.9433333333333334`}, 
            "RoundingRadius" -> 0]},
          
          ImageSizeCache->{{234.64999999999986`, 251.64999999999986`}, {
           85.45753839970328, 95.85000000000001}}],
         "DelayedMouseEffectStyle"],
        StatusArea[#, 1.9433333333333334`]& ,
        TagBoxNote->"1.9433333333333334"],
       StyleBox["1.9433333333333334`", {}, StripOnInput -> False]],
      Annotation[#, 
       Style[1.9433333333333334`, {}], "Tooltip"]& ], 
     TagBox[
      TooltipBox[
       TagBox[
        TagBox[
         DynamicBox[{
           FEPrivate`If[
            CurrentValue["MouseOver"], 
            EdgeForm[{
              GrayLevel[0.5], 
              AbsoluteThickness[1.5], 
              Opacity[0.66]}], {}, {}], 
           
           RectangleBox[{0.74, 0}, {0.75, 2.8033333333333332`}, 
            "RoundingRadius" -> 0]},
          ImageSizeCache->{{251.14999999999986`, 268.14999999999986`}, {
           81.07974235703338, 95.85000000000001}}],
         "DelayedMouseEffectStyle"],
        StatusArea[#, 2.8033333333333332`]& ,
        TagBoxNote->"2.8033333333333332"],
       StyleBox["2.8033333333333332`", {}, StripOnInput -> False]],
      Annotation[#, 
       Style[2.8033333333333332`, {}], "Tooltip"]& ], 
     TagBox[
      TooltipBox[
       TagBox[
        TagBox[
         DynamicBox[{
           FEPrivate`If[
            CurrentValue["MouseOver"], 
            EdgeForm[{
              GrayLevel[0.5], 
              AbsoluteThickness[1.5], 
              Opacity[0.66]}], {}, {}], 
           RectangleBox[{0.75, 0}, {0.76, 4.98}, "RoundingRadius" -> 0]},
          
          ImageSizeCache->{{267.64999999999986`, 284.6500000000001}, {
           69.99950663663242, 95.85000000000001}}],
         "DelayedMouseEffectStyle"],
        StatusArea[#, 4.98]& ,
        TagBoxNote->"4.98"],
       StyleBox["4.98`", {}, StripOnInput -> False]],
      Annotation[#, 
       Style[4.98, {}], "Tooltip"]& ], 
     TagBox[
      TooltipBox[
       TagBox[
        TagBox[
         DynamicBox[{
           FEPrivate`If[
            CurrentValue["MouseOver"], 
            EdgeForm[{
              GrayLevel[0.5], 
              AbsoluteThickness[1.5], 
              Opacity[0.66]}], {}, {}], 
           
           RectangleBox[{0.76, 0}, {0.77, 8.476666666666667}, 
            "RoundingRadius" -> 0]},
          
          ImageSizeCache->{{284.1500000000001, 301.1500000000001}, {
           52.19986303678464, 95.85000000000001}}],
         "DelayedMouseEffectStyle"],
        StatusArea[#, 8.476666666666667]& ,
        TagBoxNote->"8.476666666666667"],
       StyleBox["8.476666666666667`", {}, StripOnInput -> False]],
      Annotation[#, 
       Style[8.476666666666667, {}], "Tooltip"]& ], 
     TagBox[
      TooltipBox[
       TagBox[
        TagBox[
         DynamicBox[{
           FEPrivate`If[
            CurrentValue["MouseOver"], 
            EdgeForm[{
              GrayLevel[0.5], 
              AbsoluteThickness[1.5], 
              Opacity[0.66]}], {}, {}], 
           
           RectangleBox[{0.77, 0}, {0.78, 13.306666666666667`}, 
            "RoundingRadius" -> 0]},
          
          ImageSizeCache->{{300.6500000000001, 317.6500000000001}, {
           27.612938750626924`, 95.85000000000001}}],
         "DelayedMouseEffectStyle"],
        StatusArea[#, 13.306666666666667`]& ,
        TagBoxNote->"13.306666666666667"],
       StyleBox["13.306666666666667`", {}, StripOnInput -> False]],
      Annotation[#, 
       Style[13.306666666666667`, {}], "Tooltip"]& ], 
     TagBox[
      TooltipBox[
       TagBox[
        TagBox[
         DynamicBox[{
           FEPrivate`If[
            CurrentValue["MouseOver"], 
            EdgeForm[{
              GrayLevel[0.5], 
              AbsoluteThickness[1.5], 
              Opacity[0.66]}], {}, {}], 
           
           RectangleBox[{0.78, 0}, {0.79, 24.476666666666667`}, 
            "RoundingRadius" -> 0]},
          
          ImageSizeCache->{{317.1500000000001, 
           334.1500000000001}, {-29.247505198934505`, 95.85000000000001}}],
         "DelayedMouseEffectStyle"],
        StatusArea[#, 24.476666666666667`]& ,
        TagBoxNote->"24.476666666666667"],
       StyleBox["24.476666666666667`", {}, StripOnInput -> False]],
      Annotation[#, 
       Style[24.476666666666667`, {}], "Tooltip"]& ], 
     TagBox[
      TooltipBox[
       TagBox[
        TagBox[
         DynamicBox[{
           FEPrivate`If[
            CurrentValue["MouseOver"], 
            EdgeForm[{
              GrayLevel[0.5], 
              AbsoluteThickness[1.5], 
              Opacity[0.66]}], {}, {}], 
           
           RectangleBox[{0.79, 0}, {0.8, 38.81333333333333}, "RoundingRadius" -> 
            0]},
          
          ImageSizeCache->{{333.6500000000001, 
           350.6500000000001}, {-102.22774077848199`, 95.85000000000001}}],
         "DelayedMouseEffectStyle"],
        StatusArea[#, 38.81333333333333]& ,
        TagBoxNote->"38.81333333333333"],
       StyleBox["38.81333333333333`", {}, StripOnInput -> False]],
      Annotation[#, 
       Style[38.81333333333333, {}], 
       "Tooltip"]& ]}, {}, {}}, {{}, {}, {}, {}, {}, {}, {}, {}, {}, {}, {}, \
{}, {}, {}, {}, {}, {}, {}, {}, {}}},
  AspectRatio->NCache[GoldenRatio^(-1), 0.6180339887498948],
  Axes->{True, True},
  AxesLabel->{None, None},
  AxesOrigin->{0.596, 0},
  FrameLabel->{{None, None}, {None, None}},
  FrameTicks->{{Automatic, Automatic}, {Automatic, Automatic}},
  GridLines->{None, None},
  GridLinesStyle->Directive[
    GrayLevel[0.5, 0.4]],
  PlotRange->{{0.6, 0.8}, {All, All}},
  PlotRangePadding->{{
     Scaled[0.02], 
     Scaled[0.02]}, {
     Scaled[0.02], 
     Scaled[0.05]}},
  Ticks->{Automatic, Automatic}]], "Print",
 CellChangeTimes->{3.6914003439586105`*^9, 3.6914353719533553`*^9, 
  3.692444060378893*^9, 3.692606877642783*^9, 3.692972832891698*^9, 
  3.69416540917396*^9, 3.6951181468995028`*^9, 3.6971746722198176`*^9, 
  3.6997765126330996`*^9, 3.703144864911913*^9, 3.7051730552625127`*^9, 
  3.705385778997589*^9, 3.705495086417247*^9, 3.712694517472995*^9, 
  3.779942094605276*^9, 3.780286556521599*^9, 3.780298759454892*^9, 
  3.780366134582038*^9, 3.780469475191985*^9, 3.780561048732295*^9, 
  3.780638535453467*^9, 3.780711102416301*^9, 3.812970659391731*^9, 
  3.8129998816969943`*^9},
 CellLabel->
  "During evaluation of \
In[237]:=",ExpressionUUID->"079b7f31-5c81-4c5b-a7bc-1ea87c0caadb"],

Cell[BoxData[
 RowBox[{"{", 
  RowBox[{
  "0.7091297207162689`", ",", "0.7861573093724694`", ",", 
   "0.7995123813235401`"}], "}"}]], "Print",
 CellChangeTimes->{3.6914003439586105`*^9, 3.6914353719533553`*^9, 
  3.692444060378893*^9, 3.692606877642783*^9, 3.692972832891698*^9, 
  3.69416540917396*^9, 3.6951181468995028`*^9, 3.6971746722198176`*^9, 
  3.6997765126330996`*^9, 3.703144864911913*^9, 3.7051730552625127`*^9, 
  3.705385778997589*^9, 3.705495086417247*^9, 3.712694517472995*^9, 
  3.779942094605276*^9, 3.780286556521599*^9, 3.780298759454892*^9, 
  3.780366134582038*^9, 3.780469475191985*^9, 3.780561048732295*^9, 
  3.780638535453467*^9, 3.780711102416301*^9, 3.812970659391731*^9, 
  3.812999881708994*^9},
 CellLabel->
  "During evaluation of \
In[237]:=",ExpressionUUID->"07880b4c-660a-470d-acc3-9d48979a66f3"]
}, Open  ]]
}, Open  ]]
}, Open  ]],

Cell[CellGroupData[{

Cell["Table of marginal posterior distributions ", "Subsubsection",
 CellChangeTimes->{{3.614844374775505*^9, 
  3.6148444226407185`*^9}},ExpressionUUID->"ca3a22ca-c307-408f-9f03-\
d754cb0a4ba3"],

Cell[CellGroupData[{

Cell[BoxData[{
 RowBox[{
  RowBox[{"tabparm", "=", 
   RowBox[{"Join", "[", 
    RowBox[{
     RowBox[{"{", 
      RowBox[{"{", 
       RowBox[{
       "\"\<Parameter\>\"", ",", "\"\<2.5%\>\"", ",", "\"\<50%\>\"", ",", 
        "\"\<97.5%\>\"", ",", "\"\<P(X > 0)\>\""}], "}"}], "}"}], ",", 
     "\[IndentingNewLine]", 
     RowBox[{"Flatten", "[", 
      RowBox[{
       RowBox[{"Table", "[", 
        RowBox[{
         RowBox[{"{", "\[IndentingNewLine]", 
          RowBox[{"If", "[", 
           RowBox[{
            RowBox[{
             RowBox[{"Length", "[", 
              RowBox[{"parminit", "[", 
               RowBox[{"[", "parm", "]"}], "]"}], "]"}], "==", "0"}], ",", 
            RowBox[{"{", "\[IndentingNewLine]", 
             RowBox[{
              RowBox[{"tab", "=", 
               RowBox[{"Table", "[", 
                RowBox[{
                 RowBox[{"simrun", "\[LeftDoubleBracket]", 
                  RowBox[{"s", ",", "1", ",", "1", ",", "parm"}], 
                  "\[RightDoubleBracket]"}], ",", 
                 RowBox[{"{", 
                  RowBox[{"s", ",", 
                   RowBox[{"Length", "[", "simrun", "]"}]}], "}"}]}], "]"}]}],
               ";", "\[IndentingNewLine]", 
              RowBox[{"{", 
               RowBox[{
                RowBox[{"ToString", "[", 
                 RowBox[{"\[Theta]parm", "\[LeftDoubleBracket]", 
                  RowBox[{"1", ",", "parm"}], "\[RightDoubleBracket]"}], 
                 "]"}], ",", 
                RowBox[{"InterpolatedQuantile", "[", 
                 RowBox[{"tab", ",", "0.025"}], "]"}], ",", 
                RowBox[{"InterpolatedQuantile", "[", 
                 RowBox[{"tab", ",", "0.5"}], "]"}], ",", 
                RowBox[{"InterpolatedQuantile", "[", 
                 RowBox[{"tab", ",", "0.975"}], "]"}], ",", 
                RowBox[{
                 RowBox[{
                  RowBox[{"Length", "[", 
                   RowBox[{"Select", "[", 
                    RowBox[{"tab", ",", 
                    RowBox[{
                    RowBox[{"#", ">", "0"}], "&"}]}], "]"}], "]"}], "/", 
                  RowBox[{"Length", "[", "tab", "]"}]}], "//", "N"}]}], 
               "}"}]}], "\[IndentingNewLine]", "}"}], ",", 
            "\[IndentingNewLine]", 
            RowBox[{"Flatten", "[", 
             RowBox[{
              RowBox[{"Table", "[", 
               RowBox[{
                RowBox[{"{", "\[IndentingNewLine]", 
                 RowBox[{
                  RowBox[{"tab", "=", 
                   RowBox[{"Table", "[", 
                    RowBox[{
                    RowBox[{"simrun", "\[LeftDoubleBracket]", 
                    RowBox[{"s", ",", "1", ",", "1", ",", "parm", ",", "j"}], 
                    "\[RightDoubleBracket]"}], ",", 
                    RowBox[{"{", 
                    RowBox[{"s", ",", 
                    RowBox[{"Length", "[", "simrun", "]"}]}], "}"}]}], 
                    "]"}]}], ";", "\[IndentingNewLine]", 
                  RowBox[{"{", 
                   RowBox[{
                    RowBox[{"StringJoin", "[", 
                    RowBox[{
                    RowBox[{"ToString", "[", 
                    RowBox[{"\[Theta]parm", "\[LeftDoubleBracket]", 
                    RowBox[{"1", ",", "parm"}], "\[RightDoubleBracket]"}], 
                    "]"}], ",", "\"\<-\>\"", ",", 
                    RowBox[{"ToString", "[", "j", "]"}]}], "]"}], ",", 
                    RowBox[{"InterpolatedQuantile", "[", 
                    RowBox[{"tab", ",", "0.025"}], "]"}], ",", 
                    RowBox[{"InterpolatedQuantile", "[", 
                    RowBox[{"tab", ",", "0.5"}], "]"}], ",", 
                    RowBox[{"InterpolatedQuantile", "[", 
                    RowBox[{"tab", ",", "0.975"}], "]"}], ",", 
                    RowBox[{
                    RowBox[{
                    RowBox[{"Length", "[", 
                    RowBox[{"Select", "[", 
                    RowBox[{"tab", ",", 
                    RowBox[{
                    RowBox[{"#", ">", "0"}], "&"}]}], "]"}], "]"}], "/", 
                    RowBox[{"Length", "[", "tab", "]"}]}], "//", "N"}]}], 
                   "}"}]}], "\[IndentingNewLine]", "}"}], ",", 
                RowBox[{"{", 
                 RowBox[{"j", ",", 
                  RowBox[{"Length", "[", 
                   RowBox[{"parminit", "[", 
                    RowBox[{"[", "parm", "]"}], "]"}], "]"}]}], "}"}]}], 
               "]"}], ",", "1"}], "]"}]}], "\[IndentingNewLine]", "]"}], 
          "}"}], ",", 
         RowBox[{"{", 
          RowBox[{"parm", ",", 
           RowBox[{"Length", "[", 
            RowBox[{
            "\[Theta]parm", "\[LeftDoubleBracket]", "1", 
             "\[RightDoubleBracket]"}], "]"}]}], "}"}]}], "]"}], ",", "2"}], 
      "]"}]}], "]"}]}], ";"}], "\[IndentingNewLine]", 
 RowBox[{"tabparm", "//", "MatrixForm"}]}], "Input",
 CellChangeTimes->{{3.595251266914938*^9, 3.5952515216096067`*^9}, {
   3.598260453374753*^9, 3.5982604741918344`*^9}, 3.598262502624354*^9, 
   3.604577992047453*^9, {3.6045780522924767`*^9, 3.6045780524824953`*^9}, {
   3.685075096006916*^9, 3.685075104243558*^9}, {3.685075166626758*^9, 
   3.6850752048928223`*^9}, {3.6850752389781666`*^9, 3.685075240491338*^9}, {
   3.685075274904276*^9, 3.6850753726519957`*^9}, {3.6850754351287947`*^9, 
   3.6850754403702936`*^9}, {3.6850754730984645`*^9, 3.685075574683711*^9}, {
   3.685075605976709*^9, 3.6850756212488155`*^9}, {3.691399879955978*^9, 
   3.6914000061271763`*^9}, {3.691400085717866*^9, 3.6914002565991707`*^9}, {
   3.6914004693350067`*^9, 3.6914004723769875`*^9}, {3.6914005231858616`*^9, 
   3.6914005865529423`*^9}, {3.6914006311689425`*^9, 3.691400689278942*^9}, {
   3.6914008612065425`*^9, 3.6914008960569425`*^9}, {3.6914009324673424`*^9, 
   3.6914009649933424`*^9}, {3.6914012131269426`*^9, 
   3.6914013059625425`*^9}, {3.6914014599501424`*^9, 3.6914014734441423`*^9}, 
   3.6914015884941425`*^9, {3.6914016308325424`*^9, 3.6914016899877424`*^9}, {
   3.691401761638542*^9, 3.6914017705773425`*^9}, {3.721368801551866*^9, 
   3.7213688073798833`*^9}, {3.7213773598477106`*^9, 
   3.7213774247842436`*^9}, {3.7214539609886794`*^9, 3.721453974425996*^9}, {
   3.78028743083599*^9, 3.780287442554351*^9}},
 CellLabel->
  "In[238]:=",ExpressionUUID->"f4ab0618-d165-4fbe-9a04-a2dbfa2a0fae"],

Cell[BoxData[
 TagBox[
  RowBox[{"(", "\[NoBreak]", GridBox[{
     {"\<\"Parameter\"\>", "\<\"2.5%\"\>", "\<\"50%\"\>", "\<\"97.5%\"\>", \
"\<\"P(X > 0)\"\>"},
     {"\<\"a-1\"\>", "45.778861337210344`", "52.603292635835835`", 
      "59.08906821443313`", "1.`"},
     {"\<\"a-2\"\>", "34.87218680652805`", "45.41853525255092`", 
      "58.98084070782714`", "1.`"},
     {"\<\"a-3\"\>", "37.046135517217365`", "63.92912382195965`", 
      "85.14295398173168`", "1.`"},
     {"\<\"b-1\"\>", "0.505127068470528`", "0.6163078277702626`", 
      "1.0381346577404336`", "1.`"},
     {"\<\"b-2\"\>", "0.5333472266775473`", "1.07527791789308`", 
      "1.7854578974170452`", "1.`"},
     {"\<\"b-3\"\>", "0.5070942577800527`", "0.6037219732428594`", 
      "0.7773977899661753`", "1.`"},
     {"\<\"c1-1\"\>", "0.04595813865832257`", "0.711638286764994`", 
      "1.5628458465314186`", "1.`"},
     {"\<\"c1-2\"\>", "0.0286138669239356`", "0.49859207058659705`", 
      "1.828910725307804`", "1.`"},
     {"\<\"c1-3\"\>", "0.0652500253123569`", "0.8475407498066415`", 
      "2.496962641792483`", "1.`"},
     {"\<\"c2-1\"\>", "0.5373236255795193`", "1.1103022792246333`", 
      "1.6506625083860613`", "1.`"},
     {"\<\"c2-2\"\>", "0.053317874387776326`", "0.5497010550176347`", 
      "1.2741714991637823`", "1.`"},
     {"\<\"c2-3\"\>", "0.027919657962762395`", "0.48785329238093583`", 
      "1.2487636193457219`", "1.`"},
     {"\<\"d-1\"\>", "0.5080075251909588`", "0.8166825706253644`", 
      "1.8722302037964689`", "1.`"},
     {"\<\"d-2\"\>", "0.5319246570469567`", "1.1937417540965047`", 
      "1.9496392343266362`", "1.`"},
     {"\<\"d-3\"\>", "0.685368448565268`", "1.5645464586392874`", 
      "1.9801999748104793`", "1.`"},
     {"\<\"e-1\"\>", "0.`", "0.`", "0.`", "0.`"},
     {"\<\"e-2\"\>", "0.`", "0.`", "0.`", "0.`"},
     {"\<\"e-3\"\>", "0.`", "0.`", "0.`", "0.`"},
     {"\<\"\[Sigma]-1\"\>", "12.474095774692422`", "16.023427795772175`", 
      "22.14394797628561`", "1.`"},
     {"\<\"\[Sigma]-2\"\>", "4.008427557631734`", "5.0936448987921406`", 
      "6.857680360690972`", "1.`"},
     {"\<\"\[Sigma]-3\"\>", "2.454315224381138`", "3.1291828589328787`", 
      "4.197222918354072`", "1.`"},
     {"\<\"\[Nu]-1\"\>", "0.5924357923142507`", "1.5330394669297687`", 
      "3.205985017413648`", "1.`"},
     {"\<\"\[Nu]-2\"\>", "1.0879882566249814`", "4.469158012148723`", 
      "4.98154859374953`", "1.`"},
     {"\<\"\[Nu]-3\"\>", "0.5528083790364041`", "1.217935885291301`", 
      "2.299772069096985`", "1.`"},
     {"\<\"\[Rho]-1\"\>", 
      RowBox[{"-", "0.49583506537799216`"}], "0.7483868307044165`", 
      "0.7991945717549249`", "0.5671656716567166`"},
     {"\<\"\[Rho]-2\"\>", "0.6772371862315104`", "0.7833781746208337`", 
      "0.7993956415966357`", "0.99939999399994`"},
     {"\<\"\[Rho]-3\"\>", 
      RowBox[{"-", "0.4865505733807416`"}], "0.7802900759195037`", 
      "0.7993428707960977`", "0.8229582295822958`"}
    },
    GridBoxAlignment->{"Columns" -> {{Center}}, "Rows" -> {{Baseline}}},
    GridBoxSpacings->{"Columns" -> {
        Offset[0.27999999999999997`], {
         Offset[0.7]}, 
        Offset[0.27999999999999997`]}, "Rows" -> {
        Offset[0.2], {
         Offset[0.4]}, 
        Offset[0.2]}}], "\[NoBreak]", ")"}],
  Function[BoxForm`e$, 
   MatrixForm[BoxForm`e$]]]], "Output",
 CellChangeTimes->CompressedData["
1:eJxTTMoPSmVkYGBQB+L7J9mOn2x47bguqPMBiF7hYPsSRD+Wf8pzCkg/sDAQ
BdEH0hw0wPzWKWYgWv9YvDOIzjJz8wXRDQueOd8G0hPmPvt/vOm14ybO9RvF
m1877lPkNj0FpBcm+GwUaHvtuEuF58+D9teOaU1iCWe7XztGbHzAcWTCa0dN
y2vShtNfO9qV9Mzkn/3aUeGHUUU5kP50ovDKGiBd9O/g38p1rx07zkQ+Xb/5
taPxBoWd33a+djylOkFPZtdrx2krvt9cpfnGMcj4rFmg1htHvnLbchD9wWlT
eTCQNpGb1AGiv/IqMUYC6W2XdrBUAelzon2la4B0zEKtDyD6ozin3k0g/eKL
LMt/IG3Ey1CspP3GcVpip9aqDCB9ZX3KDiANAMQioik=
  "],
 CellLabel->
  "Out[239]//MatrixForm=",ExpressionUUID->"be81c861-4b47-4702-9074-\
8ab27e18fec2"]
}, Open  ]],

Cell[CellGroupData[{

Cell[BoxData[
 RowBox[{"Export", "[", 
  RowBox[{
   RowBox[{"StringJoin", "[", 
    RowBox[{"outputdir", ",", "\"\<Parameters.xlsx\>\""}], "]"}], ",", 
   "tabparm"}], "]"}]], "Input",
 CellChangeTimes->{{3.6101849562379074`*^9, 3.6101850192309074`*^9}, {
   3.6170235900364914`*^9, 3.6170235924397316`*^9}, 3.61702383944643*^9, {
   3.6172805683830905`*^9, 3.61728057374909*^9}, {3.6589912414401054`*^9, 
   3.658991249318055*^9}, {3.6914007227721424`*^9, 3.6914007422877426`*^9}, {
   3.6914007804921427`*^9, 3.6914007978705425`*^9}, {3.6914013707805424`*^9, 
   3.6914013770361423`*^9}, {3.6914018835765424`*^9, 3.6914018930575423`*^9}},
 CellLabel->
  "In[240]:=",ExpressionUUID->"bdaad099-a3c6-4a43-8762-43d85b48a56d"],

Cell[BoxData[
 TemplateBox[{
  "StringJoin", "string", 
   "\"String expected at position \\!\\(\\*RowBox[{\\\"1\\\"}]\\) in \
\\!\\(\\*RowBox[{\\\"outputdir\\\", \\\"<>\\\", \\\"\\\\\\\"Parameters.xlsx\\\
\\\\\"\\\"}]\\).\"", 2, 240, 10, 30707008340852710732, "Local"},
  "MessageTemplate"]], "Message", "MSG",
 CellChangeTimes->{3.7799420958617115`*^9, 3.780282806506261*^9, 
  3.780287556691185*^9, 3.7802987612829456`*^9, 3.7803663738225923`*^9, 
  3.7804706574415736`*^9, 3.780561264331046*^9, 3.780638752983019*^9, 
  3.780711320064107*^9, 3.812970836326093*^9, 3.8129999735276546`*^9},
 CellLabel->
  "During evaluation of \
In[240]:=",ExpressionUUID->"ddec0cb7-1549-4c21-b84b-6d945899caaa"],

Cell[BoxData[
 TemplateBox[{
  "Export", "chtype", 
   "\"First argument \\!\\(\\*RowBox[{\\\"outputdir\\\", \\\"<>\\\", \\\"\\\\\
\\\"Parameters.xlsx\\\\\\\"\\\"}]\\) is not a valid file specification.\"", 2,
    240, 11, 30707008340852710732, "Local"},
  "MessageTemplate"]], "Message", "MSG",
 CellChangeTimes->{3.7799420958617115`*^9, 3.780282806506261*^9, 
  3.780287556691185*^9, 3.7802987612829456`*^9, 3.7803663738225923`*^9, 
  3.7804706574415736`*^9, 3.780561264331046*^9, 3.780638752983019*^9, 
  3.780711320064107*^9, 3.812970836326093*^9, 3.8129999735276546`*^9},
 CellLabel->
  "During evaluation of \
In[240]:=",ExpressionUUID->"e9852a82-a063-4b1d-b9fa-6c43e20057ef"],

Cell[BoxData["$Failed"], "Output",
 CellChangeTimes->{
  3.6914018372205424`*^9, {3.6914018862095423`*^9, 3.691401895249542*^9}, 
   3.6914365760650816`*^9, 3.692445696189521*^9, 3.692608910265524*^9, 
   3.692974505127859*^9, 3.6941674352759843`*^9, 3.6951183049722757`*^9, 
   3.6971752973742175`*^9, 3.6997776078809977`*^9, 3.7031467197725687`*^9, 
   3.7051752453579636`*^9, 3.7053879707489963`*^9, 3.705497252571387*^9, 
   3.7153546071886053`*^9, 3.718086443775013*^9, 3.7799420959398375`*^9, 
   3.780282806553132*^9, 3.780287556706808*^9, 3.7802987614391904`*^9, 
   3.780366373853839*^9, 3.7804706575353184`*^9, 3.780561264346671*^9, 
   3.780638753014268*^9, 3.780711320095357*^9, 3.812970836360509*^9, 
   3.812999973551563*^9},
 CellLabel->
  "Out[240]=",ExpressionUUID->"e8b899bf-b77e-4c72-aab4-06e90945736d"]
}, Open  ]]
}, Closed]],

Cell[CellGroupData[{

Cell[TextData[{
 "DIC (Spiegelhalter et al. 2002, Clark and Gelfand 2006, Gelman et al. 2013)",
 StyleBox["\:f35f",
  FormatType->StandardForm,
  FontSize->14]
}], "Subsubsection",
 CellChangeTimes->{{3.7802899938651505`*^9, 
  3.78029005490965*^9}},ExpressionUUID->"535fccfe-4443-4b6e-9da9-\
b0a5f9fb4f7d"],

Cell[CellGroupData[{

Cell[BoxData[{
 RowBox[{
  RowBox[{"deviance", "=", 
   RowBox[{"Table", "[", 
    RowBox[{
     RowBox[{"simrun", "\[LeftDoubleBracket]", 
      RowBox[{"i", ",", "2"}], "\[RightDoubleBracket]"}], ",", 
     RowBox[{"{", 
      RowBox[{"i", ",", "lagphase", ",", 
       RowBox[{"Length", "[", "simrun", "]"}]}], "}"}]}], "]"}]}], 
  ";"}], "\n", 
 RowBox[{"Histogram", "[", 
  RowBox[{"deviance", ",", 
   RowBox[{"PlotRange", "\[Rule]", "All"}]}], "]"}]}], "Input",
 CellChangeTimes->{{3.440743561225005*^9, 3.4407435687406783`*^9}, 
   3.49153638972246*^9, 3.4915365301224194`*^9},
 CellLabel->
  "In[241]:=",ExpressionUUID->"acce96cd-07ae-4650-8b44-15683706c6da"],

Cell[BoxData[
 GraphicsBox[{
   {RGBColor[0.987148, 0.8073604000000001, 0.49470040000000004`], EdgeForm[{
    Opacity[0.504], Thickness[Small]}], {}, 
    {RGBColor[0.987148, 0.8073604000000001, 0.49470040000000004`], EdgeForm[{
     Opacity[0.504], Thickness[Small]}], RectangleBox[{816., 0}, {818., 8.},
      RoundingRadius->0], RectangleBox[{818., 0}, {820., 66.},
      RoundingRadius->0], RectangleBox[{820., 0}, {822., 443.},
      RoundingRadius->0], RectangleBox[{822., 0}, {824., 887.},
      RoundingRadius->0], RectangleBox[{824., 0}, {826., 1601.},
      RoundingRadius->0], RectangleBox[{826., 0}, {828., 2643.},
      RoundingRadius->0], RectangleBox[{828., 0}, {830., 3123.},
      RoundingRadius->0], RectangleBox[{830., 0}, {832., 3679.},
      RoundingRadius->0], RectangleBox[{832., 0}, {834., 3510.},
      RoundingRadius->0], RectangleBox[{834., 0}, {836., 3365.},
      RoundingRadius->0], RectangleBox[{836., 0}, {838., 3166.},
      RoundingRadius->0], RectangleBox[{838., 0}, {840., 2594.},
      RoundingRadius->0], RectangleBox[{840., 0}, {842., 1798.},
      RoundingRadius->0], RectangleBox[{842., 0}, {844., 1121.},
      RoundingRadius->0], RectangleBox[{844., 0}, {846., 733.},
      RoundingRadius->0], RectangleBox[{846., 0}, {848., 444.},
      RoundingRadius->0], RectangleBox[{848., 0}, {850., 295.},
      RoundingRadius->0], RectangleBox[{850., 0}, {852., 202.},
      RoundingRadius->0], RectangleBox[{852., 0}, {854., 94.},
      RoundingRadius->0], RectangleBox[{854., 0}, {856., 50.},
      RoundingRadius->0], RectangleBox[{856., 0}, {858., 29.},
      RoundingRadius->0], RectangleBox[{858., 0}, {860., 23.},
      RoundingRadius->0], RectangleBox[{860., 0}, {862., 24.},
      RoundingRadius->0], RectangleBox[{862., 0}, {864., 36.},
      RoundingRadius->0], RectangleBox[{864., 0}, {866., 29.},
      RoundingRadius->0], RectangleBox[{866., 0}, {868., 25.},
      RoundingRadius->0], RectangleBox[{868., 0}, {870., 11.},
      RoundingRadius->0], RectangleBox[{870., 0}, {872., 1.},
      RoundingRadius->
       0]}, {}, {}}, {{}, {}, {}, {}, {}, {}, {}, {}, {}, {}, {}, {}, {}, {}, \
{}, {}, {}, {}, {}, {}, {}, {}, {}, {}, {}, {}, {}, {}}},
  AspectRatio->NCache[GoldenRatio^(-1), 0.6180339887498948],
  Axes->{True, True},
  AxesLabel->{None, None},
  AxesOrigin->{814.88, 0},
  FrameLabel->{{None, None}, {None, None}},
  FrameTicks->{{Automatic, Automatic}, {Automatic, Automatic}},
  GridLines->{None, None},
  GridLinesStyle->Directive[
    GrayLevel[0.5, 0.4]],
  ImageMargins->0.,
  ImageSize->Automatic,
  PlotRange->{{816., 872.}, {All, All}},
  PlotRangePadding->{{
     Scaled[0.02], 
     Scaled[0.02]}, {
     Scaled[0.02], 
     Scaled[0.05]}},
  Ticks->{Automatic, Automatic}]], "Output",
 CellChangeTimes->CompressedData["
1:eJwd0Xs01GkYB/Axbq29aKdxWSd12IpKCrMish4xtSW5hDadjiOW9iQWleaU
xqVyPSmJRkt0cakol9PoIkXMyHWzRDerOvX7Da1m2ko3+/31x3s+5/3jeZ/v
87wWYTH+EVo8Hq8eJ+ZtZsB1T4ZG4lsrb8G4+p3ZCliWmraLvBg66vypbyUM
uh9YHgv3eIZuKISygJBXZTBK5Oao3sMQj5eg17KXIfFnYVY33N1QUKFJYsjE
MbtqCp7/1D82Yx9nt7UQuhanvYv8Yr/Odliy5qFdD1ScjFzwBtY+jvhHS8qQ
VO3i9wMUBw+6R3EO6utthTY6tqUnIM/MNXkC+nr6fXROZmjWhxkrGqGX72hW
M2evaV0b9H4YKnkJXecnayxT0GfmNxeqORsSmv5MZcgq2aL1Gbx9TG9uWBpD
PgWTLTnw/fhuYf5+hoyXvrjQnc7QeJ/BT72wXWb6qA8WRC87pH+MIY2B3kgq
3GTwyjK4gKGFWf1pZwpRV5GXZVfG0Conu1pO6yf3Y2pgf13mkVqojjz9qBN2
NPYaN5UzlJbyfaB/BUOjcrGU06BwZkzsZYZeh9DqBDin5t7FHfC7kPRV5TDW
w31/KxS7ZJsp5QwJUkjdCX2r4jVdsNX97iivEft1cr6kC2X6TkaZbQyZ5iwx
roL8e/IHii+6pCphdrXPf9FaLG18dqcvEb5MlAhksDR4pXY8nyWe9NadI9os
VW66NpkHBQ78Rc9h9CPvM2pdlmRu4nEHfZbqb2oLneBrkf/P7lDnVJiVNzRt
9R08OI2lOMPNufMELLny00rkS1gy6LZYewWmO1afy1jKklrkUXzUG++fyo8+
Dk31e6xKII834HJ1LUuhY55RNxPRxyLceOtulrpD6u9lQJuNcrfjUFCjq3SV
sGTk80H9m5KlN94dbzmbh9vqY+C8vNygZJi+Nlxi08OS5bMX9vbw5LrrGZyF
f5vcEMElU+5dnNtuXxzizGvXy3GFz59MbF0B5wlP7+DMWDT9MGdpy+YtYujk
7Ji4Bj4WWP/oDQe/Gt/pA1+OtpziDEoI/HodTDo7MccX8jomWwLgvoRgs0Ao
zXRI2gDlzIPTG2FN8reXOXMXLY7fBKfV3ZwbBz8bzUqJh089NqRzNv/Otkug
rZXt0yTI77N7sp+bK9GuWAZXpzlf5Lx+KMSsiLsXO9RwGlf/+64Mnuss6q6E
5j0O6hZoMVtO7VzfwmnXFNCkLcG6g8v1Qra4i8svSpT9BU80NJcPw+zMJL9P
3D6LUm5wLpwp8J2CkYfNN2v34t+Xm3kYw7tq9o/Z8P3SK3pzof/VIMP5cMdk
c+Ul2FQ8aaOEwoZ89y13WbLfW3EoAi7nnyy5BbdrtjQJBzCXU/jxohGWGsMF
Rts0LJ3d83z9Rw8VxQ5Zh3VIVbTdxN7rPuwMP6OlSFERP/SXOpNUFYUzCscO
eCBjfd30Ayp6kL7u48hBFY3IlaFdWSpiF88waM1VIV+3uV2BiuLiBooMi1Tk
tjNVsgvmtzcNnIcTfjZJkZUqUuzVGa6aP0b2DkOOfgvGqFDZVxcAh3NstX6F
y/zEuhIYGFg7cR6qRem2Q1CpKdWZgl6F0njLhWMkclYvqIoaI0GGeYQc/g/3
TPFh
  "],
 CellLabel->
  "Out[242]=",ExpressionUUID->"b921c3ca-dde4-4e5e-a557-c40dc57278f2"]
}, Open  ]],

Cell[CellGroupData[{

Cell[BoxData[
 RowBox[{"Mean", "[", "deviance", "]"}]], "Input",
 CellLabel->
  "In[243]:=",ExpressionUUID->"aecede3a-d5fb-45de-bba5-463c4471d40d"],

Cell[BoxData["833.9479995817389`"], "Output",
 CellChangeTimes->CompressedData["
1:eJwd0Xk41HkcB/AhV47lKTPsdC2VSho5mhJZX2dptCSRDvvwCPtsaVNMKjlS
NJTVdhii1eFIS8YyHcSYakaZqM0ku6XNlt9vVDJtx6bs++eP7/P65/u5baIT
V8fqsFgsCV7z/MOhzb4UYV27USWDhaMpeQq4X5WfQvwocjtlrDsAhveFV2yD
7XYxESehOHTjm3IY3+DFH9mD+PRkg/a9FPFPsxKp4IBTSaU2jSIW/MPVY7Dm
c8/Q5H1wb9dcS+hReuBD3Lg9elth2conTneh4nSC/TtY/yTuqU46RXK2Lwv5
Gvqre73ix51okADt9Rb+WgJZYs+MYRgsDx11y6DI9N1sn8vQL3hA1DouV3IT
CjZGp76CHlWZWttM1Ckxu/gbVC1KbjmVRRE7nZnyf+ANjtHs6P0UCbL61J4P
/3u52/JYNkU4TfRFVQ5FFkSbLeqCXx5yH3fDky/djxgep8jbQ0b9WbDU+K1t
+AmKOJio9587SRHryiKRUzlFApfw6xntY54k1sKRuIrHd6DK7Q9OSwVFDumy
w1ZXUuTFksB0RgNrm8RtTRR50+cTuAPaOvbV7YSm60XLK+BWb59sOfR2L+Aq
pRQx1/UduQNX2SdrO2Gbl/pv1mWKnJK6X9KHYkN39qGb6CfflVMNdSOu/qkY
1zNLCfN4Yf9u0aFJZOy9biF8JcyYJIZJasGEJF0a91XcLpxAE96G1o9HoZnE
cMELKNwUem5EnybnWwQvXQxp0tpmbLkExjtFfOsF9U7HzRFAS9+16oNGNDlg
vrnAbhJNlurmlkkX0sRINSvoCszk11/IXUyTwYaA0l8ENDGYWbKlCJoefDCn
DLJYfe5Xg2iyYWhFfJuQJnU2P3ASdtGkY/3lh7nQLrLFswia1poqPVJp8nCs
UbtZSRNbwZ33jI3rlA2J8LDu0bUZUO9+XKrDXZqUfKSdnWFkUXMu45oZ1tdd
YcRC0sn4YF99LyMvzzDfA5qx3yT4QIHf2Z2MdZssfmZsnRYV4w8dFi8WroTG
vnNnCpi8Ha+TV8EBE/kZxr3nwky+g+fVw7OCoV7A5/ZQ5t/7KG4Y9L3gkhYB
+7l/nY2E6nqzJsbAFMekDfBLX9vs7fBK1PTMJOi5JyKH8bXf0K1UOGUXbyAN
Nvo4P8uGNbOcS8XwTLNbHWP10/XcYsgfdqll1GENfyiHU41LVVUwT+Q60s7U
j5eSW1CqNLqmgIljO+Z2QAvbYsdOuDRNKL4HZc9bKx5B1eT0kM/QSp55nXF1
0KTgMVggm7ZpQhdNvNymenOgTZjmpxkwUHzFYDYU+4ebz4MXL8iqLkHh4EcH
Jdz66phXzH2avL1ZeSQWKnxOl8ngxMbYFssezGeyuai4H3tOZLN/1NKk9BO1
ZtRbQwZlU2I60jVEzHH164PyZxU6ikwN4UWtlFhlaUjhYAe/A9bnrJVYHNCQ
ZUYho/0HNeQr6e3vO0Ua8ryWbSwvQFxT1zSnExpyfHtvsXmxhnDfZaemwG9u
yXpqYE8ILy2uSkM4LvqPqucNEZ6klx9iP0QKV/RIQqE631FnHVzaHaCfClc9
+H24Bg435PJ6oUJbrjcGl1tnJtnOHyI9Iq19dTw8Oj1WCv8HxIzmEA==
  "],
 CellLabel->
  "Out[243]=",ExpressionUUID->"c7be5c78-e523-4ba7-8a79-49c3506805a5"]
}, Open  ]],

Cell[CellGroupData[{

Cell[BoxData[
 RowBox[{"mean\[Theta]", "=", 
  RowBox[{"Table", "[", "\[IndentingNewLine]", 
   RowBox[{
    RowBox[{"If", "[", 
     RowBox[{
      RowBox[{
       RowBox[{"Length", "[", 
        RowBox[{"parminit", "[", 
         RowBox[{"[", "parm", "]"}], "]"}], "]"}], "==", "0"}], ",", 
      "\[IndentingNewLine]", 
      RowBox[{"Mean", "[", 
       RowBox[{"Table", "[", 
        RowBox[{
         RowBox[{"simrun", "\[LeftDoubleBracket]", 
          RowBox[{"s", ",", "1", ",", "1", ",", "parm"}], 
          "\[RightDoubleBracket]"}], ",", 
         RowBox[{"{", 
          RowBox[{"s", ",", "lagphase", ",", 
           RowBox[{"Length", "[", "simrun", "]"}]}], "}"}]}], "]"}], "]"}], 
      ",", "\[IndentingNewLine]", 
      RowBox[{"Table", "[", 
       RowBox[{
        RowBox[{"Mean", "[", 
         RowBox[{"Table", "[", 
          RowBox[{
           RowBox[{"simrun", "\[LeftDoubleBracket]", 
            RowBox[{"s", ",", "1", ",", "1", ",", "parm", ",", "j"}], 
            "\[RightDoubleBracket]"}], ",", 
           RowBox[{"{", 
            RowBox[{"s", ",", "lagphase", ",", 
             RowBox[{"Length", "[", "simrun", "]"}]}], "}"}]}], "]"}], "]"}], 
        ",", 
        RowBox[{"{", 
         RowBox[{"j", ",", 
          RowBox[{"Length", "[", 
           RowBox[{"parminit", "[", 
            RowBox[{"[", "parm", "]"}], "]"}], "]"}]}], "}"}]}], "]"}]}], 
     "\[IndentingNewLine]", "]"}], ",", 
    RowBox[{"{", 
     RowBox[{"parm", ",", 
      RowBox[{"Length", "[", 
       RowBox[{
       "\[Theta]parm", "\[LeftDoubleBracket]", "1", "\[RightDoubleBracket]"}],
        "]"}]}], "}"}]}], "]"}]}]], "Input",
 CellChangeTimes->{{3.391494984362161*^9, 3.3914949847026205`*^9}, {
   3.391495031385557*^9, 3.391495039526533*^9}, 3.6914022659427423`*^9},
 CellLabel->
  "In[244]:=",ExpressionUUID->"cd56683a-8447-4e33-8de0-fe9f28645c06"],

Cell[BoxData[
 RowBox[{"{", 
  RowBox[{
   RowBox[{"{", 
    RowBox[{
    "53.180847713084724`", ",", "49.990480290872284`", ",", 
     "73.87433424079916`"}], "}"}], ",", 
   RowBox[{"{", 
    RowBox[{
    "0.6822345061634852`", ",", "1.213515611500061`", ",", 
     "0.6168974406841483`"}], "}"}], ",", 
   RowBox[{"{", 
    RowBox[{
    "0.6493178184148156`", ",", "0.8599739993557894`", ",", 
     "0.569406834031531`"}], "}"}], ",", 
   RowBox[{"{", 
    RowBox[{
    "1.314170859406584`", ",", "0.6532589663834398`", ",", 
     "0.45486609565928204`"}], "}"}], ",", 
   RowBox[{"{", 
    RowBox[{
    "0.7258526367293048`", ",", "1.2236316284439657`", ",", 
     "1.3895980954672904`"}], "}"}], ",", 
   RowBox[{"{", 
    RowBox[{"0", ",", "0", ",", "0"}], "}"}], ",", 
   RowBox[{"{", 
    RowBox[{
    "17.483794994295373`", ",", "5.316466264409353`", ",", 
     "3.180745715802515`"}], "}"}], ",", 
   RowBox[{"{", 
    RowBox[{
    "1.4681940033092489`", ",", "4.673183194957239`", ",", 
     "1.050194020533809`"}], "}"}], ",", 
   RowBox[{"{", 
    RowBox[{
    "0.7820725801935363`", ",", "0.7759117046572531`", ",", 
     "0.7783826033305518`"}], "}"}]}], "}"}]], "Output",
 CellChangeTimes->{
  3.3914825539426107`*^9, 3.3914935107755013`*^9, 3.391494986264726*^9, {
   3.3914950452342277`*^9, 3.391495048468588*^9}, 3.391505507829689*^9, 
   3.391753148561635*^9, 3.391766160073495*^9, 3.3918497869955263`*^9, 
   3.3919310754289274`*^9, 3.391952779166457*^9, 3.4209509622407722`*^9, 
   3.421378611953125*^9, 3.421402200952916*^9, 3.422002501211532*^9, 
   3.4220270926628385`*^9, 3.422068582968466*^9, 3.422069062734091*^9, 
   3.4222407084255657`*^9, 3.4222530949099407`*^9, 3.422452111227981*^9, 
   3.422531923535251*^9, 3.4225559154648066`*^9, 3.4226039141389976`*^9, 
   3.4227655750419035`*^9, 3.4227671525262785`*^9, 3.4228728417192545`*^9, 
   3.423044618175049*^9, 3.423195106852089*^9, 3.423455768890029*^9, 
   3.4234706873535485`*^9, 3.4234832890410485`*^9, 3.423564755308264*^9, 
   3.4236722203019085`*^9, 3.4239583766441383`*^9, 3.424447987928455*^9, 
   3.424595489312639*^9, 3.4248502164715295`*^9, 3.4249395520653443`*^9, 
   3.42547882009155*^9, 3.4271696475848494`*^9, 3.4271727767386694`*^9, 
   3.4271761771293793`*^9, 3.434101882091504*^9, 3.4343564805169635`*^9, 
   3.4347891438920097`*^9, 3.435473958970115*^9, 3.440479325051771*^9, 
   3.440479633928748*^9, 3.440737151308982*^9, 3.4407974294501905`*^9, 
   3.443388599053939*^9, 3.443692201047192*^9, 3.443692546725704*^9, 
   3.451618169409178*^9, 3.451626066261222*^9, 3.451628935005751*^9, 
   3.4517306439936504`*^9, 3.451790378242482*^9, 3.4523240527259808`*^9, 
   3.452331922297124*^9, 3.4523339798332872`*^9, 3.4524382949610267`*^9, 
   3.452448138022534*^9, 3.459535018063428*^9, 3.459600561876598*^9, 
   3.459663590041993*^9, 3.459664922104493*^9, 3.490410411130682*^9, 
   3.490432654996747*^9, 3.490500756499137*^9, 3.490945050807498*^9, 
   3.49153443075*^9, 3.491536846354842*^9, 3.4917072406312265`*^9, 
   3.492779307089669*^9, 3.4934372908670344`*^9, 3.4934457928205385`*^9, 
   3.4934625232236977`*^9, 3.493486907674759*^9, 3.4941334351020546`*^9, 
   3.499177091767542*^9, 3.5152048607815185`*^9, 3.515208297587648*^9, 
   3.5187787180847692`*^9, 3.529811186709572*^9, 3.5298210373167644`*^9, 
   3.529832767125849*^9, 3.5304145593125*^9, 3.552971587435088*^9, 
   3.553314996441598*^9, 3.5533820869018154`*^9, 3.553413623167239*^9, 
   3.5537485535369787`*^9, {3.595253674058015*^9, 3.5952536944154925`*^9}, 
   3.595271590370199*^9, 3.5953077006731644`*^9, 3.5982796354245806`*^9, 
   3.59829135147497*^9, 3.59829204593997*^9, 3.598296568772826*^9, 
   3.598296682055153*^9, 3.5982967816011066`*^9, 3.598312552436862*^9, 
   3.598326607551818*^9, 3.5983267011524568`*^9, 3.5983269205375586`*^9, 
   3.598332699035388*^9, 3.598343105963485*^9, 3.598344473287314*^9, 
   3.598349239556451*^9, 3.598349598150451*^9, 3.5983504267084513`*^9, 
   3.598352679599332*^9, 3.5983600960759354`*^9, 3.5983628353719068`*^9, 
   3.598369777728645*^9, 3.598374182922532*^9, 3.5983743284450827`*^9, 
   3.5983778815023117`*^9, 3.5984223181531043`*^9, 3.5984251050381937`*^9, 
   3.5984251548521748`*^9, 3.598439999494548*^9, 3.598448417588297*^9, 
   3.598462745741782*^9, 3.5985052017739973`*^9, 3.5985053458874073`*^9, 
   3.5985061949663067`*^9, 3.5985073857230725`*^9, 3.5985223115950003`*^9, 
   3.598536309067734*^9, 3.5985898418510556`*^9, 3.5985966217758045`*^9, 
   3.5985996482916255`*^9, 3.598602563676181*^9, 3.598608764869908*^9, 
   3.5986198598084126`*^9, 3.5986363500971622`*^9, 3.5987073400624237`*^9, 
   3.5987082201014357`*^9, 3.5987114245929384`*^9, 3.598719728958003*^9, 
   3.5987584169809685`*^9, 3.598777231511142*^9, 3.5987886619873495`*^9, 
   3.5987969229093866`*^9, 3.5990766862754755`*^9, 3.5991248399646273`*^9, 
   3.600488964890376*^9, 3.60049369343435*^9, 3.6006842854313164`*^9, 
   3.601901043648518*^9, 3.6074201076140575`*^9, 3.617284265295867*^9, 
   3.658998443055941*^9, 3.6914020171285424`*^9, 3.6914023292631426`*^9, 
   3.6914377739141817`*^9, 3.6924473137795825`*^9, 3.6926098073320227`*^9, 
   3.6929753515106077`*^9, 3.694168459621251*^9, 3.695118382113287*^9, 
   3.6971756117922173`*^9, 3.6997781606999536`*^9, 3.7031476582112017`*^9, 
   3.7051763544679685`*^9, 3.7053890772173824`*^9, 3.705498349275343*^9, 
   3.7126955339436035`*^9, 3.779942096178115*^9, 3.7802828068187523`*^9, 
   3.7802879990370345`*^9, 3.7802987615016885`*^9, 3.780366496114666*^9, 
   3.780470770454248*^9, 3.78056137328341*^9, 3.780638864949256*^9, 
   3.780711429916958*^9, 3.8129709260187902`*^9, 3.813000065968009*^9},
 CellLabel->
  "Out[244]=",ExpressionUUID->"f9982dd9-c7f4-4c42-8aba-10a2c2e0c45a"]
}, Open  ]],

Cell[CellGroupData[{

Cell[BoxData[
 RowBox[{"meanstate", "=", 
  RowBox[{"Join", "[", "\[IndentingNewLine]", 
   RowBox[{
    RowBox[{"{", 
     RowBox[{"Table", "[", 
      RowBox[{
       RowBox[{"{", "\[IndentingNewLine]", 
        RowBox[{
         RowBox[{"Mean", "[", 
          RowBox[{"Table", "[", 
           RowBox[{
            RowBox[{
             RowBox[{"simrun", "[", 
              RowBox[{"[", 
               RowBox[{
               "s", ",", "1", ",", "2", ",", "1", ",", "y", ",", "i"}], "]"}],
               "]"}], "[", 
             RowBox[{"[", "1", "]"}], "]"}], ",", 
            RowBox[{"{", 
             RowBox[{"s", ",", "lagphase", ",", 
              RowBox[{"Length", "[", "simrun", "]"}]}], "}"}]}], "]"}], "]"}],
          ",", "\[IndentingNewLine]", 
         RowBox[{"Mean", "[", 
          RowBox[{"Table", "[", 
           RowBox[{
            RowBox[{
             RowBox[{"simrun", "[", 
              RowBox[{"[", 
               RowBox[{
               "s", ",", "1", ",", "2", ",", "1", ",", "y", ",", "i"}], "]"}],
               "]"}], "[", 
             RowBox[{"[", "2", "]"}], "]"}], ",", 
            RowBox[{"{", 
             RowBox[{"s", ",", "lagphase", ",", 
              RowBox[{"Length", "[", "simrun", "]"}]}], "}"}]}], "]"}], "]"}],
          ",", "\[IndentingNewLine]", 
         RowBox[{"Mean", "[", 
          RowBox[{"Table", "[", 
           RowBox[{
            RowBox[{
             RowBox[{"simrun", "[", 
              RowBox[{"[", 
               RowBox[{
               "s", ",", "1", ",", "2", ",", "1", ",", "y", ",", "i"}], "]"}],
               "]"}], "[", 
             RowBox[{"[", "3", "]"}], "]"}], ",", 
            RowBox[{"{", 
             RowBox[{"s", ",", "lagphase", ",", 
              RowBox[{"Length", "[", "simrun", "]"}]}], "}"}]}], "]"}], 
          "]"}]}], "\[IndentingNewLine]", "}"}], ",", 
       RowBox[{"{", 
        RowBox[{"y", ",", 
         RowBox[{"Length", "[", "years", "]"}]}], "}"}], ",", 
       RowBox[{"{", 
        RowBox[{"i", ",", 
         RowBox[{"Length", "[", "plots", "]"}]}], "}"}]}], "]"}], "}"}], ",", 
    "\[IndentingNewLine]", 
    RowBox[{"{", 
     RowBox[{"Table", "[", 
      RowBox[{
       RowBox[{"{", "\[IndentingNewLine]", 
        RowBox[{
         RowBox[{"Mean", "[", 
          RowBox[{"Table", "[", 
           RowBox[{
            RowBox[{
             RowBox[{"simrun", "[", 
              RowBox[{"[", 
               RowBox[{
               "s", ",", "1", ",", "2", ",", "2", ",", "y", ",", "i"}], "]"}],
               "]"}], "[", 
             RowBox[{"[", "1", "]"}], "]"}], ",", 
            RowBox[{"{", 
             RowBox[{"s", ",", "lagphase", ",", 
              RowBox[{"Length", "[", "simrun", "]"}]}], "}"}]}], "]"}], "]"}],
          ",", "\[IndentingNewLine]", 
         RowBox[{"Mean", "[", 
          RowBox[{"Table", "[", 
           RowBox[{
            RowBox[{
             RowBox[{"simrun", "[", 
              RowBox[{"[", 
               RowBox[{
               "s", ",", "1", ",", "2", ",", "2", ",", "y", ",", "i"}], "]"}],
               "]"}], "[", 
             RowBox[{"[", "2", "]"}], "]"}], ",", 
            RowBox[{"{", 
             RowBox[{"s", ",", "lagphase", ",", 
              RowBox[{"Length", "[", "simrun", "]"}]}], "}"}]}], "]"}], "]"}],
          ",", "\[IndentingNewLine]", 
         RowBox[{"Mean", "[", 
          RowBox[{"Table", "[", 
           RowBox[{
            RowBox[{
             RowBox[{"simrun", "[", 
              RowBox[{"[", 
               RowBox[{
               "s", ",", "1", ",", "2", ",", "2", ",", "y", ",", "i"}], "]"}],
               "]"}], "[", 
             RowBox[{"[", "3", "]"}], "]"}], ",", 
            RowBox[{"{", 
             RowBox[{"s", ",", "lagphase", ",", 
              RowBox[{"Length", "[", "simrun", "]"}]}], "}"}]}], "]"}], 
          "]"}]}], "\[IndentingNewLine]", "}"}], ",", 
       RowBox[{"{", 
        RowBox[{"y", ",", 
         RowBox[{"Length", "[", "years", "]"}]}], "}"}], ",", 
       RowBox[{"{", 
        RowBox[{"i", ",", 
         RowBox[{"Length", "[", "plots", "]"}]}], "}"}]}], "]"}], "}"}]}], 
   "]"}]}]], "Input",
 CellChangeTimes->{{3.391495290264573*^9, 3.391495312324313*^9}, {
  3.4404793735677066`*^9, 3.4404794203648815`*^9}, {3.6914027826459427`*^9, 
  3.6914028452955427`*^9}, {3.6914041014231424`*^9, 3.6914041212039423`*^9}, {
  3.6914041752735424`*^9, 3.691404179329542*^9}, {3.6914052051231422`*^9, 
  3.691405209631542*^9}, {3.7802883892273207`*^9, 3.78028844488122*^9}},
 CellLabel->
  "In[245]:=",ExpressionUUID->"af09b8af-8e5a-4693-b58e-1d4479a2bd40"],

Cell[BoxData[
 RowBox[{"{", 
  RowBox[{
   RowBox[{"{", 
    RowBox[{
     RowBox[{"{", 
      RowBox[{
       RowBox[{"{", 
        RowBox[{"0.16`", ",", "0.32`", ",", "0.4`"}], "}"}], ",", 
       RowBox[{"{", 
        RowBox[{"0.6`", ",", "0.32`", ",", "0.12`"}], "}"}], ",", 
       RowBox[{"{", 
        RowBox[{"0.64`", ",", "0.04`", ",", "0.12`"}], "}"}], ",", 
       RowBox[{"{", 
        RowBox[{"0.92`", ",", "0.04`", ",", "0.04`"}], "}"}], ",", 
       RowBox[{"{", 
        RowBox[{"0.44`", ",", "0.04`", ",", "0.12`"}], "}"}], ",", 
       RowBox[{"{", 
        RowBox[{"0.8`", ",", "0.2`", ",", "0.01`"}], "}"}], ",", 
       RowBox[{"{", 
        RowBox[{"0.32`", ",", "0.01`", ",", "0.01`"}], "}"}], ",", 
       RowBox[{"{", 
        RowBox[{"0.96`", ",", "0.04`", ",", "0.32`"}], "}"}], ",", 
       RowBox[{"{", 
        RowBox[{"0.76`", ",", "0.6`", ",", "0.32`"}], "}"}], ",", 
       RowBox[{"{", 
        RowBox[{"0.8`", ",", "0.08`", ",", "0.01`"}], "}"}]}], "}"}], ",", 
     RowBox[{"{", 
      RowBox[{
       RowBox[{"{", 
        RowBox[{"0.24`", ",", "0.2`", ",", "0.52`"}], "}"}], ",", 
       RowBox[{"{", 
        RowBox[{"0.92`", ",", "0.12`", ",", "0.04`"}], "}"}], ",", 
       RowBox[{"{", 
        RowBox[{"0.72`", ",", "0.12`", ",", "0.08`"}], "}"}], ",", 
       RowBox[{"{", 
        RowBox[{"0.56`", ",", "0.01`", ",", "0.04`"}], "}"}], ",", 
       RowBox[{"{", 
        RowBox[{"0.6`", ",", "0.01`", ",", "0.24`"}], "}"}], ",", 
       RowBox[{"{", 
        RowBox[{"0.72`", ",", "0.01`", ",", "0.01`"}], "}"}], ",", 
       RowBox[{"{", 
        RowBox[{"0.44`", ",", "0.01`", ",", "0.01`"}], "}"}], ",", 
       RowBox[{"{", 
        RowBox[{"0.68`", ",", "0.01`", ",", "0.08`"}], "}"}], ",", 
       RowBox[{"{", 
        RowBox[{"0.48`", ",", "0.44`", ",", "0.04`"}], "}"}], ",", 
       RowBox[{"{", 
        RowBox[{"0.44`", ",", "0.12`", ",", "0.01`"}], "}"}]}], "}"}], ",", 
     RowBox[{"{", 
      RowBox[{
       RowBox[{"{", 
        RowBox[{"0.44`", ",", "0.4`", ",", "0.52`"}], "}"}], ",", 
       RowBox[{"{", 
        RowBox[{"0.8`", ",", "0.01`", ",", "0.08`"}], "}"}], ",", 
       RowBox[{"{", 
        RowBox[{"0.99`", ",", "0.01`", ",", "0.24`"}], "}"}], ",", 
       RowBox[{"{", 
        RowBox[{"0.92`", ",", "0.04`", ",", "0.12`"}], "}"}], ",", 
       RowBox[{"{", 
        RowBox[{"0.84`", ",", "0.01`", ",", "0.16`"}], "}"}], ",", 
       RowBox[{"{", 
        RowBox[{"0.96`", ",", "0.01`", ",", "0.01`"}], "}"}], ",", 
       RowBox[{"{", 
        RowBox[{"0.84`", ",", "0.01`", ",", "0.01`"}], "}"}], ",", 
       RowBox[{"{", 
        RowBox[{"0.92`", ",", "0.01`", ",", "0.2`"}], "}"}], ",", 
       RowBox[{"{", 
        RowBox[{"0.8`", ",", "0.56`", ",", "0.32`"}], "}"}], ",", 
       RowBox[{"{", 
        RowBox[{"0.88`", ",", "0.2`", ",", "0.01`"}], "}"}]}], "}"}]}], "}"}],
    ",", 
   RowBox[{"{", 
    RowBox[{
     RowBox[{"{", 
      RowBox[{
       RowBox[{"{", 
        RowBox[{"17.`", ",", "15.`", ",", "27.`"}], "}"}], ",", 
       RowBox[{"{", 
        RowBox[{"38.`", ",", "3.`", ",", "7.`"}], "}"}], ",", 
       RowBox[{"{", 
        RowBox[{"45.`", ",", "1.`", ",", "12.`"}], "}"}], ",", 
       RowBox[{"{", 
        RowBox[{"38.`", ",", "7.`", ",", "1.`"}], "}"}], ",", 
       RowBox[{"{", 
        RowBox[{"19.`", ",", "0.1`", ",", "9.`"}], "}"}], ",", 
       RowBox[{"{", 
        RowBox[{"40.`", ",", "11.`", ",", "0.1`"}], "}"}], ",", 
       RowBox[{"{", 
        RowBox[{"38.`", ",", "8.`", ",", "5.`"}], "}"}], ",", 
       RowBox[{"{", 
        RowBox[{"33.`", ",", "11.`", ",", "8.`"}], "}"}], ",", 
       RowBox[{"{", 
        RowBox[{"26.`", ",", "23.`", ",", "13.`"}], "}"}], ",", 
       RowBox[{"{", 
        RowBox[{"49.`", ",", "10.`", ",", "0.1`"}], "}"}]}], "}"}], ",", 
     RowBox[{"{", 
      RowBox[{
       RowBox[{"{", 
        RowBox[{"15.`", ",", "4.`", ",", "19.`"}], "}"}], ",", 
       RowBox[{"{", 
        RowBox[{"82.`", ",", "0.1`", ",", "3.`"}], "}"}], ",", 
       RowBox[{"{", 
        RowBox[{"21.`", ",", "1.`", ",", "9.`"}], "}"}], ",", 
       RowBox[{"{", 
        RowBox[{"49.`", ",", "9.`", ",", "5.`"}], "}"}], ",", 
       RowBox[{"{", 
        RowBox[{"52.`", ",", "0.1`", ",", "19.`"}], "}"}], ",", 
       RowBox[{"{", 
        RowBox[{"19.`", ",", "0.1`", ",", "0.1`"}], "}"}], ",", 
       RowBox[{"{", 
        RowBox[{"28.`", ",", "0.1`", ",", "0.1`"}], "}"}], ",", 
       RowBox[{"{", 
        RowBox[{"52.`", ",", "0.1`", ",", "3.`"}], "}"}], ",", 
       RowBox[{"{", 
        RowBox[{"0.1`", ",", "0.1`", ",", "0.1`"}], "}"}], ",", 
       RowBox[{"{", 
        RowBox[{"65.`", ",", "7.`", ",", "0.1`"}], "}"}]}], "}"}], ",", 
     RowBox[{"{", 
      RowBox[{
       RowBox[{"{", 
        RowBox[{"18.`", ",", "7.`", ",", "18.`"}], "}"}], ",", 
       RowBox[{"{", 
        RowBox[{"55.`", ",", "0.1`", ",", "3.`"}], "}"}], ",", 
       RowBox[{"{", 
        RowBox[{"45.`", ",", "2.`", ",", "9.`"}], "}"}], ",", 
       RowBox[{"{", 
        RowBox[{"36.`", ",", "4.`", ",", "10.`"}], "}"}], ",", 
       RowBox[{"{", 
        RowBox[{"28.`", ",", "0.1`", ",", "10.`"}], "}"}], ",", 
       RowBox[{"{", 
        RowBox[{"41.`", ",", "0.1`", ",", "2.`"}], "}"}], ",", 
       RowBox[{"{", 
        RowBox[{"51.`", ",", "0.1`", ",", "0.1`"}], "}"}], ",", 
       RowBox[{"{", 
        RowBox[{"44.`", ",", "2.`", ",", "4.`"}], "}"}], ",", 
       RowBox[{"{", 
        RowBox[{"62.`", ",", "14.`", ",", "8.`"}], "}"}], ",", 
       RowBox[{"{", 
        RowBox[{"38.`", ",", "4.`", ",", "0.1`"}], "}"}]}], "}"}]}], "}"}]}], 
  "}"}]], "Output",
 CellChangeTimes->{3.691404700665942*^9, 3.6914057380815425`*^9, 
  3.6914427368734097`*^9, 3.692453945004966*^9, 3.6926164979302444`*^9, 
  3.6929824922566586`*^9, 3.6941767230537086`*^9, 3.6951190334985356`*^9, 
  3.6971782218126173`*^9, 3.6997827331903424`*^9, 3.70315540760388*^9, 
  3.705185511753104*^9, 3.705398227442274*^9, 3.7055074143584967`*^9, 
  3.7127013561579633`*^9, 3.779942096209363*^9, 3.7802828068499966`*^9, 
  3.780287999177653*^9, 3.780289170866477*^9, 3.7802987615485606`*^9, 
  3.780367277068722*^9, 3.78047149874807*^9, 3.7805620709017596`*^9, 
  3.7806396018854084`*^9, 3.78071213207994*^9, 3.812971500612129*^9, 
  3.8130006564739375`*^9},
 CellLabel->
  "Out[245]=",ExpressionUUID->"28407e2f-b260-473c-96a2-bced6a4f7c84"]
}, Open  ]],

Cell[CellGroupData[{

Cell[BoxData[
 RowBox[{"dhat", "=", 
  RowBox[{
   RowBox[{"-", "2"}], "*", 
   RowBox[{"loglikelihood", "[", 
    RowBox[{"{", 
     RowBox[{"mean\[Theta]", ",", "meanstate"}], "}"}], "]"}]}]}]], "Input",
 CellChangeTimes->{3.3914953378987923`*^9, 3.7802885518610296`*^9},
 CellLabel->
  "In[246]:=",ExpressionUUID->"4f056ef5-4dfd-4122-b627-dd738da685dd"],

Cell[BoxData["828.5818821349208`"], "Output",
 CellChangeTimes->CompressedData["
1:eJwd0H841HcAB/BDyNTayo+lnqbm11lKV1l0Dz4UtU5JPxTNFq6OiJLCSriQ
nVLMLq5L3QpnUqTcNWGRjs6JHkWFWutp3+9hjXZUZO9vf3ye1/P5PO/neb+f
z/zQmAC+HovFuo6zO2e85vYqipi4volohHTtrnzGc0/Ks1XQRdByiKymyLxO
y05fKAxuKImFD7N1287AugeV/8qgYFmuy/BhirBYaqPGI7gnR4g00LvAQj6S
jPfr/WWTsHzCaXDWUcb5bDPIndcztvuj9oZ74fl7SzntUHW+1lEHq/pvPtdL
oYjDm5yNs6HPIyci+OgOowjYLdx34SxkFR5MfQ39m1ZOuKZi748CbyVcfd82
u4HR3+9aM+T1NiQNQa68ZGRBGnrm8i9XwK4bTXVSIUVM9cKbXsI7Fhzb0GMU
WS9mN52A7wb/NMtPp4hFzZoKzXHsSty7/D5Uvd/Z1wFvRKfnGP9CkT0im+dC
+LTYwyZQjJzIPOPSGYq4lb4SLZFRJETBr2L0DbOJvQJNBL19aujstsCyroQi
ycJHWwJKKbLGVZzC2GH5Q0xsDUX6goO+PQA1Fe6V8XDKrcCoEujllZDeBAfc
Rq1aFBRRppYNq+EYu3ekDUZ6ur9gKSmyTiGtNISFxnLzn5opYjm91KIM6m9j
96oYu+XCFphd4aqL1qNJEL+iMwEOJYTNKoSyDSunxOnThJWiUeca0KSBSN/l
weCqJ06v4Pl+g+JhQ5q0e3wYXGqMfKOj+Qq48jOBpyc8e3S/Aw9ubnTtzpxK
E/6s16ftZtLETl9ZpHCmic4vwO8mdHf5+7esb2giXpZw7mceTZSy1ugCWJth
6FDEY/qnc3/3o8mwViX4I4Em9tKOORGJNBl7XNWTBct6AjwK4MlFshZuEnas
7Rzd1UKT0K0d1TGQ916yNRUuGslKWthOE9NpOg4HfjCpz2Ks1reqXwYzTb3b
GIfLq3sYS+PtTnDhqUfDEd4w1Lo4nlFYPvM04zgvPMwH2t1Ym7AOetcv/IoH
y9N0B9fDBufmXxlDrINMN0Ajl1EbfzgvcmrTJkiP7bfaAotjuMnb4ElR38Ug
2LdjRg0jJ25J3A44zURtux+2GtinxUG9vJ3HGcPb/7ubBCMT3f5KZnqrPF+k
wyHJqnOFUGfpdZXR4w7fSgI1Ie5XGK/4vh2TwaLWUo0czg5bM9wI+R1KchfW
x31Sq4IK00MOrXBDoHRxG6yoOVzYyexUNpc8hkmT6Rsn4AvusXpGG4mZ/yTc
KrIOMbhPE2uJjZcFPDrj7b4voY+pysgW6o4fmsGGsvwueSUMXGHs1AK5Cy96
hj2gib64OocPq+ffKroNw+9l1pk9pMmBBycLJM9o8jDqe/OoEfx/3sst415a
ws8b5dxL0ZJ1Xndc1fDpkK1PH+y74GysTtOS2AbfXXOEWrKHkztHA4uXRrmZ
Z2jJs39cA59nIjfe2KYRaYmB+GpW8yktUXRObF8u1pLoAj2pmURLPrVPTDoM
M8a6WivhwAlpfKRcS2ZfM35cxh4gjteeumx0HCBrF2vrN0FPZWXAZiiavl5v
OxzkXIpPgnNff7f9MmQH9+f2QNLlvncSdn2a3r3g6wEi25l/pEwwQL7w/fym
Av4PmBX+ZQ==
  "],
 CellLabel->
  "Out[246]=",ExpressionUUID->"34da94d0-b4a2-4c47-97ee-6d83d57b7b4b"]
}, Open  ]],

Cell[CellGroupData[{

Cell[BoxData[
 RowBox[{"pdic", "=", 
  RowBox[{
   RowBox[{"Mean", "[", "deviance", "]"}], "-", "dhat"}]}]], "Input",
 CellChangeTimes->{{3.42137853209375*^9, 3.421378535234375*^9}, 
   3.7802886551691294`*^9, {3.7804691412623506`*^9, 3.780469141434224*^9}},
 CellLabel->
  "In[247]:=",ExpressionUUID->"3c61dbf2-8f50-47f1-96e9-16389f9a23f3"],

Cell[BoxData["5.36611744681818`"], "Output",
 CellChangeTimes->CompressedData["
1:eJwd0ns01AkUB/AxQo/dbcur1W5t8swqO6TIydwhPahEQnpLjUqPFWnIEoll
KqoV1cxmK400LSmPFYUVYrRaNTiUU1v7+41UdJCS/f76457PH/ee873n3Dtj
yx6fEC0ej1eE6vowvbLKnSFH6cvT1bBipjKtDrp/0XCAFjE0O3JKy2KYGFSV
uxd6Bn0IOAMrfW+8zYHiolOOfTEM8XjNutWHGNrxaWeqCsr2mSj6YxkadujO
G4X5h+xe6f8MR2ZaG0AXWfvQ9s9a6eyGcs+5gmZY91vFrAFYuLG8WyuOIcG7
9FXfQI/Hc0j82Q26obA1IfzCOcjLjop/A73dF444xTM0LXqHWylc5G2Zdofz
wYobtdBrfZWkF7pYK/pNDyPn2+3XlLDdsbbifAJD4+NDav6Ffxk5mG9JZGi5
sU2NFL4Pe25w+ghDRsXLlKpkhvjKfXMfwFGnrV1/w+JXScf1fmVoV6pFdwKc
lisy88/E/qlTki6dYWjBlZ7UH3MY2lSyvZBzSbDl3utwvPhJVyN0KDMzrshl
KCmh08/nCvZ0yo7jVGUG79lbzFBnR9Cy/bBRKSyIgPzbgbtyoVAkOVIDWedh
k/oShkri8/sa4YCiq78JioX0jFfK0NISeYEOzD561fCXWoamSPON8iBfbdNZ
xxlwNaEeps0WDoRpsbQ2pKglCvYOhepnw6iVwjHhfBb3/acxQ5slD7owfBL6
Fz61fQkVG8dd7tNhSe2q3Wuvx1K+m53hfOjxZZhQCNmPkVZe0Lt6ofroWJYi
Tw6kW0xmyYxfLi+xY+ld0+rlZdD5luZqyjyWMhyiZae8WCo0VYVlwVu646zk
kBf3tcufy1l6vfO++G4US99/1z419CBLfWtL21LglUA/1yyYprxY7yJhaf7S
h4Pb6lka9Gsp2gOt7pxbEw/b7NIkPzSzVOo7KBBAZUxlCucGmUmlA+TJ3Zo4
N4febON0c7aUukD+zv5QNzim/HIEp/dB/XROd/XWYA8oyfKM8oQv8m1nesHm
9UORK+CxkdrfORMsgiashB2Ph8y8YWvBuBpfbv7gfhM/OD/ZJTYAThzourgW
pjdPLObM1RWEr4Pq1kbzn2C43PJwOMybvSWZU+fUwD0JnHVmwfNYODBZ9OwI
bHBdJMvm8jJEf3C6ZW8zOQvvrnO9zvnfh/dDOTCAUagUcLBjaV819PIqo3tQ
d3R8eR28f+yAVQNMniCb0wSHjGOzW2BV2L3cdjjvbfKqEZioTqzktF1s6D0K
e6NmbNB+wNKjE+YiI2jrP7xvOqxd0qBrDr3E0ROtYVWmWlEA+z7q2dbDnEmX
hMEPWTI1uXk8BH4VdFteBT9JUyoMHuHvZCeyzj5lqT9rs+GuftxN/6XfR5GG
BM3n7e/HaeiF7hrnRhjea+HRBV1nCPQaD2vIWbhk29QEDfEFJ6eqoIt9mLNh
koaevnby7z6qobyYmiZVKvrGhSm1JzRU5jMaODdTQ7uztM8bnNXQJ4toSQyU
RT1uKIAaqSxih0JDW8Vj2/Ose8jKvtNx1aweojm9lb5wXulNn9Vwv3SNViB8
IbgcIYGGbzYFXoM2HU8y2qCo1XX3KGz5KkltatNDk4pOH8oT91Bb9aSyEvg/
TjH3vg==
  "],
 CellLabel->
  "Out[247]=",ExpressionUUID->"05969ee4-cce5-4fca-821b-246aa8cd9297"]
}, Open  ]],

Cell[CellGroupData[{

Cell[BoxData[
 RowBox[{"DIC", "=", 
  RowBox[{
   RowBox[{"Mean", "[", "deviance", "]"}], "+", "pdic"}]}]], "Input",
 CellChangeTimes->{{3.4213785400625*^9, 3.421378544015625*^9}, 
   3.7802885879688663`*^9, {3.780469144526943*^9, 3.7804691447144403`*^9}},
 CellLabel->
  "In[248]:=",ExpressionUUID->"e2a5ad38-1cb2-40b8-9b1a-708d1d8d33f6"],

Cell[BoxData["839.3141170285571`"], "Output",
 CellChangeTimes->CompressedData["
1:eJwdz3s01AkUB/BReRx6bcjG2baUx9i0a2KUMzbXYBdDnquodCqPkjeb5kzy
ltdW2ibkcZJMKCJpUmsmTd4zZWo7Hj20tPn9fmIzp5KivT9/3PP5495z7/eu
3x/tE6LGYDCasQwj3DvanQjgvVEI76NP1jTkd6EH/XqPgjMB7K5vlb+gGcMy
UQxaaD+/swiV+t58V4mGNwvZ0wICGCn9GvePExAxH5mnQGdd19aokglQWY/W
fkWvzrHe6p5Aj5sw9VBO+bOZsAUt1KPQCndb1kO0c53U4gPaFNz2Si2FgK0J
Z73XoC4BVhC+4D6NQ+iTxYkXS1FGCT/1P9RL5jC3LZWAtZ8juLdRZy9mvnRB
rxsdKG+PjD+Jcph1KuM0ArpKw6/Voy9bOtvK0gnQVguTvUYfCG1M9mcQ4Hl+
k6wA/RT5r965TAJW23rUK04S4HY6weYRyk4KfdGPiiNPntIUEhCpw3yVjvqZ
OW8MOE9As45R1uUiAuyvTOVZVRKwT3y4idZ1lBnTgGqPj7zoQ21bzQzaRAQU
pI/6+1zBP7aVpdD2GoRFx9wi4NnwHrcEtKfesTERVbMPOiJCf3YUZMrQ8dYv
ht1iAlpS66f70Pc1Iyo5Gip1GmXcJuBX8cVGdbQk+5p+bgcBBssaVteiiwYs
n3cteDW9G82vd/4QqUZCYIhUmYROzkTplqCeO5yXxC8igcEY7CtcTMKQtGr2
LOrXNGb5Bm0KXl49rU7CyHatyS2aJDRzbfS3oqW5sQ4OaMYs35yH8rjcgWwt
ErJ0586YriJhQ5qkQvwTCSp5gEcrymZP1eXYklBgnVz+J4+EeuP+yGL0etZS
8woefV+Pc8eDhLeUPPxeEglrv3tudOgYCe8C7wzmoNWDAduL0dzNom4On4RF
3Y8/hnaT0P63sjkaVQrKfktFNZoK+JseklB0aYbFQoOnJDm0EW5GEmu01s5J
Thul3zJIu1LTvICDxs2rDnHRhB2iRNocS70ztHcjQg64oAqBR5I7mluyeQMP
zRZ8+t0TFdZ0XqId09mtswNtPDa70QvN/6Qt80X/mU009Ee/XOEk70Tbw19W
BaJOjitv0XpUsuJ3o9xCuUkcPR9knhaPZin3n6St3vmxk48aSjhjyWhVOnc0
k8457FxegkqWca/TukSHGV5AbwY6NNBmSGdnKun/tOoUNWi8k/v0fbS/pRU6
6bu5One70FiLJPMeOpek/Ec5vTflRIkS3cXqEg2hVlM53nMoyz1TQruE0vf6
ivrtNd67+BEJQcmmjqvR4fLPsd+jLdG9Gibo7jMnVjDRTT5DNY3oH/e0LLtR
rY+XHQ48xlznbp4KQYtK/6poR2fyctv0npJwJLaw+MIICdKlofpHVCS8XzXu
/8WRgtI8R+veFArivAfs+lDtSTOXF+jTdVs0+9Io6N/uGmqUTkFf41kjBapk
RdnpZ1FQG20X8CqbAhA8kCvyKJgX3sjpOE2B2IcRaHOegqPF6mV6Fyj4RiTg
C9CqpMGeRpRcVpF4uIaCqHGtoVrmBJjeeM72tpgAdsM7iS9quq3Vxw89XBCo
tgt93VSdyEdXxBzcdY3uB40UDqL2/g5RX9FHy7MHjH+YgBZP4fHa8AnQ8F7V
Kkb/ByXd94E=
  "],
 CellLabel->
  "Out[248]=",ExpressionUUID->"de9d2fea-c7c8-4a13-8636-ae9655227474"]
}, Open  ]]
}, Closed]],

Cell[CellGroupData[{

Cell[TextData[{
 "WAIC (McElreath 2016, Gelman et al. 2013)",
 StyleBox["\:f35f",
  FormatType->StandardForm,
  FontSize->14]
}], "Subsubsection",
 CellChangeTimes->{{3.7802899938651505`*^9, 
  3.780290123281986*^9}},ExpressionUUID->"65ac1c27-2a6a-494b-a019-\
22b631c7a749"],

Cell[BoxData[
 RowBox[{
  RowBox[{"loglikepoint", "[", 
   RowBox[{"y_", ",", "i_", ",", 
    RowBox[{"{", 
     RowBox[{
      RowBox[{"{", 
       RowBox[{
       "a_", ",", "b_", ",", "c1_", ",", "c2_", ",", "d_", ",", "e_", ",", 
        "\[Sigma]_", ",", "\[Nu]_", ",", "\[Rho]_"}], "}"}], ",", 
      "statespace_"}], "}"}]}], "]"}], ":=", 
  RowBox[{
   RowBox[{
    UnderoverscriptBox["\[Sum]", 
     RowBox[{"j", "=", "1"}], "numberofspecies"], 
    RowBox[{"loglikelihoodmeasureyij", "[", 
     RowBox[{
     "y", ",", "i", ",", "j", ",", "\[Nu]", ",", "\[Rho]", ",", 
      "statespace"}], "]"}]}], "+", 
   RowBox[{"loglikestructyi", "[", 
    RowBox[{
    "y", ",", "i", ",", "a", ",", "b", ",", "c1", ",", "c2", ",", "d", ",", 
     "e", ",", "\[Sigma]", ",", "statespace"}], "]"}]}]}]], "Input",
 CellChangeTimes->{{3.7802904858305473`*^9, 3.7802905518905325`*^9}, {
  3.780290585029897*^9, 3.780290712337555*^9}, {3.7802907529766345`*^9, 
  3.7802907801787243`*^9}, {3.7802908224115133`*^9, 3.7802908377546883`*^9}, {
  3.780290941922665*^9, 3.7802909447194347`*^9}, {3.7802984294464855`*^9, 
  3.780298442008499*^9}},
 CellLabel->
  "In[249]:=",ExpressionUUID->"677d038a-6c3d-4603-b019-d6b8434a75f7"],

Cell[CellGroupData[{

Cell[BoxData[
 RowBox[{"loglikepoints", "=", 
  RowBox[{"Flatten", "[", 
   RowBox[{"Table", "[", 
    RowBox[{
     RowBox[{"loglikepoint", "[", 
      RowBox[{"y", ",", "i", ",", 
       RowBox[{"{", 
        RowBox[{"mean\[Theta]", ",", "meanstate"}], "}"}]}], "]"}], ",", 
     RowBox[{"{", 
      RowBox[{"y", ",", 
       RowBox[{"Length", "[", "years", "]"}]}], "}"}], ",", 
     RowBox[{"{", 
      RowBox[{"i", ",", 
       RowBox[{"Length", "[", "plots", "]"}]}], "}"}]}], "]"}], 
   "]"}]}]], "Input",
 CellChangeTimes->{{3.780290855707143*^9, 3.7802909211109433`*^9}},
 CellLabel->
  "In[250]:=",ExpressionUUID->"17c2396b-e560-441e-b4a3-298644433c0c"],

Cell[BoxData[
 RowBox[{"{", 
  RowBox[{
   RowBox[{"-", "13.361158661893654`"}], ",", 
   RowBox[{"-", "13.093123510864858`"}], ",", 
   RowBox[{"-", "13.603727796561019`"}], ",", 
   RowBox[{"-", "13.678671574241825`"}], ",", 
   RowBox[{"-", "12.750993660398537`"}], ",", 
   RowBox[{"-", "13.614498246556996`"}], ",", 
   RowBox[{"-", "14.924391941191235`"}], ",", 
   RowBox[{"-", "14.975428157078177`"}], ",", 
   RowBox[{"-", "14.752651247538639`"}], ",", 
   RowBox[{"-", "14.145716166406768`"}], ",", 
   RowBox[{"-", "16.80601973178024`"}], ",", 
   RowBox[{"-", "14.661673152836523`"}], ",", 
   RowBox[{"-", "13.820749581439594`"}], ",", 
   RowBox[{"-", "14.598199267899878`"}], ",", 
   RowBox[{"-", "15.506597354107367`"}], ",", 
   RowBox[{"-", "13.945000320469248`"}], ",", 
   RowBox[{"-", "13.156873570597412`"}], ",", 
   RowBox[{"-", "13.423081637944271`"}], ",", 
   RowBox[{"-", "9.708586311221655`"}], ",", 
   RowBox[{"-", "15.390279456305716`"}], ",", 
   RowBox[{"-", "12.765522461007263`"}], ",", 
   RowBox[{"-", "13.201373567070391`"}], ",", 
   RowBox[{"-", "13.314415168747988`"}], ",", 
   RowBox[{"-", "13.910328192832665`"}], ",", 
   RowBox[{"-", "13.606015004868937`"}], ",", 
   RowBox[{"-", "13.349890753845067`"}], ",", 
   RowBox[{"-", "13.056973789136268`"}], ",", 
   RowBox[{"-", "13.719724046543856`"}], ",", 
   RowBox[{"-", "14.649586320079917`"}], ",", 
   RowBox[{"-", "12.799690415994464`"}]}], "}"}]], "Output",
 CellChangeTimes->{{3.78029090967387*^9, 3.780290951922289*^9}, 
   3.7802915457440434`*^9, 3.7802935449763575`*^9, 3.7802987634859877`*^9, 
   3.7803672772874584`*^9, 3.780469803960364*^9, 3.780471499326172*^9, 
   3.7805620710892487`*^9, 3.7806396021041527`*^9, 3.7807121323143044`*^9, 
   3.812971500762871*^9, 3.813000656632225*^9},
 CellLabel->
  "Out[250]=",ExpressionUUID->"024b97a1-1690-4f96-9522-c856494cab82"]
}, Open  ]],

Cell[CellGroupData[{

Cell[BoxData[
 RowBox[{"lppd", "=", 
  RowBox[{"Total", "[", "loglikepoints", "]"}]}]], "Input",
 CellChangeTimes->{{3.780290975749524*^9, 3.7802910276538305`*^9}},
 CellLabel->
  "In[251]:=",ExpressionUUID->"e83b6e35-1c7c-4766-a806-3a84db2bf334"],

Cell[BoxData[
 RowBox[{"-", "414.29094106746044`"}]], "Output",
 CellChangeTimes->{3.7802910287475395`*^9, 3.7802915458221645`*^9, 
  3.7802935450701036`*^9, 3.7802987636109824`*^9, 3.7803672773030834`*^9, 
  3.7804698040853615`*^9, 3.780471499419919*^9, 3.7805620711048737`*^9, 
  3.7806396021354012`*^9, 3.7807121323299294`*^9, 3.812971500777938*^9, 
  3.8130006566483035`*^9},
 CellLabel->
  "Out[251]=",ExpressionUUID->"2d35eede-9156-44b5-90fc-d0c4c18e8248"]
}, Open  ]],

Cell[CellGroupData[{

Cell[BoxData[
 RowBox[{"loglikepoint", "[", 
  RowBox[{"1", ",", "1", ",", 
   RowBox[{"simrun", "[", 
    RowBox[{"[", 
     RowBox[{"100", ",", "1"}], "]"}], "]"}]}], "]"}]], "Input",
 CellChangeTimes->{{3.7804742680960445`*^9, 3.780474276273322*^9}, {
  3.780485101593571*^9, 3.780485115407303*^9}, {3.7804851498329935`*^9, 
  3.7804851503173504`*^9}},
 CellLabel->
  "In[252]:=",ExpressionUUID->"1d9a7931-a7b3-4056-ac41-f3c75fffe482"],

Cell[BoxData[
 RowBox[{"-", "16.999892492958395`"}]], "Output",
 CellChangeTimes->{3.7804745153335085`*^9, 3.780485152866697*^9, 
  3.7805620711205*^9, 3.7806396021510267`*^9, 3.7807121323611765`*^9, 
  3.812971500777938*^9, 3.8130006566678925`*^9},
 CellLabel->
  "Out[252]=",ExpressionUUID->"5708900e-10ac-4b62-9b8d-3bef96791b2b"]
}, Open  ]],

Cell[CellGroupData[{

Cell[BoxData[{
 RowBox[{
  RowBox[{"tabllpdyi", "[", 
   RowBox[{"y_", ",", "i_"}], "]"}], ":=", 
  RowBox[{"Table", "[", 
   RowBox[{
    RowBox[{"loglikepoint", "[", 
     RowBox[{"y", ",", "i", ",", 
      RowBox[{"simrun", "[", 
       RowBox[{"[", 
        RowBox[{"s", ",", "1"}], "]"}], "]"}]}], "]"}], ",", 
    RowBox[{"{", 
     RowBox[{"s", ",", "lagphase", ",", 
      RowBox[{"Length", "[", "simrun", "]"}], ",", "1000"}], "}"}]}], 
   "]"}]}], "\[IndentingNewLine]", 
 RowBox[{"tabllpdyi", "[", 
  RowBox[{"1", ",", "1"}], "]"}]}], "Input",
 CellChangeTimes->{{3.78029117219532*^9, 3.7802913592977533`*^9}, {
   3.7802935230083637`*^9, 3.7802935240552025`*^9}, {3.780468960480649*^9, 
   3.780468967842232*^9}, 3.780470317506279*^9, {3.780470418107924*^9, 
   3.7804704218498917`*^9}, {3.7804851631978917`*^9, 3.78048520497752*^9}, {
   3.780485459854845*^9, 3.780485500137699*^9}},
 CellLabel->
  "In[253]:=",ExpressionUUID->"d6b34f86-2148-4831-b33d-d48aff2f172c"],

Cell[BoxData[
 RowBox[{"{", 
  RowBox[{
   RowBox[{"-", "14.562307381536458`"}], ",", 
   RowBox[{"-", "14.730824596610526`"}], ",", 
   RowBox[{"-", "16.42945075314587`"}], ",", 
   RowBox[{"-", "13.104913343021899`"}], ",", 
   RowBox[{"-", "12.968591875912903`"}], ",", 
   RowBox[{"-", "13.768131645548138`"}], ",", 
   RowBox[{"-", "14.24628270794989`"}], ",", 
   RowBox[{"-", "13.194753730230978`"}], ",", 
   RowBox[{"-", "13.826821347222879`"}], ",", 
   RowBox[{"-", "13.783366791601994`"}], ",", 
   RowBox[{"-", "15.931046832909567`"}], ",", 
   RowBox[{"-", "15.247336986526935`"}], ",", 
   RowBox[{"-", "14.44192074378207`"}], ",", 
   RowBox[{"-", "14.277019553597272`"}], ",", 
   RowBox[{"-", "13.646818156180105`"}], ",", 
   RowBox[{"-", "14.253654888176532`"}], ",", 
   RowBox[{"-", "14.059207859708067`"}], ",", 
   RowBox[{"-", "13.486730021499556`"}], ",", 
   RowBox[{"-", "13.915663283532297`"}], ",", 
   RowBox[{"-", "13.236858576709594`"}], ",", 
   RowBox[{"-", "12.4282748149562`"}], ",", 
   RowBox[{"-", "13.29649465927574`"}], ",", 
   RowBox[{"-", "13.349911418940035`"}], ",", 
   RowBox[{"-", "13.995285582379395`"}], ",", 
   RowBox[{"-", "13.5163771283423`"}], ",", 
   RowBox[{"-", "13.488321074426658`"}], ",", 
   RowBox[{"-", "12.919442926460475`"}], ",", 
   RowBox[{"-", "16.093293415013612`"}], ",", 
   RowBox[{"-", "14.460692848606092`"}], ",", 
   RowBox[{"-", "13.263014676573508`"}]}], "}"}]], "Output",
 CellChangeTimes->{3.7804703165688105`*^9, 3.780470414941434*^9, 
  3.7804742522700434`*^9, 3.780485081031785*^9, 3.7804854525074844`*^9, 
  3.780485517936838*^9, 3.780562071198619*^9, 3.78063960222915*^9, 
  3.7807121324549227`*^9, 3.812971500836152*^9, 3.813000656720276*^9},
 CellLabel->
  "Out[254]=",ExpressionUUID->"ffa08fe1-1b5c-4252-8f95-2bbc131d18e5"]
}, Open  ]],

Cell[CellGroupData[{

Cell[BoxData[
 RowBox[{"pwaic", "=", 
  RowBox[{"Total", "[", 
   RowBox[{"Flatten", "[", 
    RowBox[{"Table", "[", 
     RowBox[{
      RowBox[{"Variance", "[", 
       RowBox[{"tabllpdyi", "[", 
        RowBox[{"y", ",", "i"}], "]"}], "]"}], ",", 
      RowBox[{"{", 
       RowBox[{"y", ",", 
        RowBox[{"Length", "[", "years", "]"}]}], "}"}], ",", 
      RowBox[{"{", 
       RowBox[{"i", ",", 
        RowBox[{"Length", "[", "plots", "]"}]}], "}"}]}], "]"}], "]"}], 
   "]"}]}]], "Input",
 CellChangeTimes->{{3.7802910429032607`*^9, 3.7802910627931404`*^9}, {
  3.780291387281084*^9, 3.780291437966731*^9}, {3.780291528135312*^9, 
  3.7802915335569873`*^9}},
 CellLabel->
  "In[255]:=",ExpressionUUID->"f45c0b02-6da4-49c6-859e-37b763de277b"],

Cell[BoxData["11.234093837330416`"], "Output",
 CellChangeTimes->{3.7804855846817713`*^9, 3.780562072568384*^9, 
  3.780639603572854*^9, 3.780712133751744*^9, 3.812971501807411*^9, 
  3.8130006576397343`*^9},
 CellLabel->
  "Out[255]=",ExpressionUUID->"92cca388-3dc2-457e-a378-7147f930a4d9"]
}, Open  ]],

Cell[CellGroupData[{

Cell[BoxData[
 RowBox[{"WAIC", "=", 
  RowBox[{
   RowBox[{"-", "2"}], 
   RowBox[{"(", 
    RowBox[{"lppd", "-", "pwaic"}], ")"}]}]}]], "Input",
 CellChangeTimes->{
  3.3914953378987923`*^9, 3.7802885518610296`*^9, {3.7802914794183445`*^9, 
   3.78029151446394*^9}},
 CellLabel->
  "In[256]:=",ExpressionUUID->"3d6d7396-b275-431a-8d75-16777a05bcf1"],

Cell[BoxData["851.0500698095817`"], "Output",
 CellChangeTimes->{3.7804855849630127`*^9, 3.7805620726152587`*^9, 
  3.780639603604104*^9, 3.7807121337986183`*^9, 3.8129715018224*^9, 
  3.813000657668257*^9},
 CellLabel->
  "Out[256]=",ExpressionUUID->"810a35cb-5ae0-40f1-9b6a-47a916cf5d53"]
}, Open  ]]
}, Closed]],

Cell[CellGroupData[{

Cell["Residuals", "Subsubsection",
 CellChangeTimes->{{3.6929521806572475`*^9, 3.692952185604416*^9}, {
   3.69295411181124*^9, 3.692954132951104*^9}, {3.7852182325280066`*^9, 
   3.7852182454013057`*^9}, 
   3.8129605378320694`*^9},ExpressionUUID->"d00dcc34-a7b0-40f3-abdb-\
a52e4759df67"],

Cell[CellGroupData[{

Cell[BoxData[{
 RowBox[{
  RowBox[{"residualyi", "[", 
   RowBox[{"year_", ",", "iplot_", ",", 
    RowBox[{"{", 
     RowBox[{
     "a_", ",", "b_", ",", "c1_", ",", "c2_", ",", "d_", ",", "e_", ",", 
      "\[Sigma]_", ",", "\[Nu]_", ",", "\[Rho]_"}], "}"}], ",", 
    "statespace_"}], "]"}], ":=", 
  RowBox[{"Module", "[", 
   RowBox[{
    RowBox[{"{", 
     RowBox[{"x", ",", "y", ",", "exp", ",", "obs"}], "}"}], ",", 
    "\[IndentingNewLine]", 
    RowBox[{
     RowBox[{"If", "[", 
      RowBox[{
       RowBox[{
        RowBox[{"Take", "[", 
         RowBox[{
          RowBox[{"dataSEM", "[", 
           RowBox[{"[", 
            RowBox[{"year", ",", "iplot"}], "]"}], "]"}], ",", 
          RowBox[{"{", 
           RowBox[{"cover1col", ",", "coverrestcol"}], "}"}]}], "]"}], 
        "\[Equal]", 
        RowBox[{"{", 
         RowBox[{"\"\<mv\>\"", ",", "\"\<mv\>\"", ",", "\"\<mv\>\""}], 
         "}"}]}], ",", 
       RowBox[{"Return", "[", "\"\<mv\>\"", "]"}]}], "]"}], ";", 
     "\[IndentingNewLine]", 
     RowBox[{"If", "[", 
      RowBox[{
       RowBox[{
        RowBox[{"Take", "[", 
         RowBox[{
          RowBox[{"dataSEM", "[", 
           RowBox[{"[", 
            RowBox[{"year", ",", "iplot"}], "]"}], "]"}], ",", 
          RowBox[{"{", 
           RowBox[{"comp1col", ",", "comprestcol"}], "}"}]}], "]"}], 
        "\[Equal]", 
        RowBox[{"{", 
         RowBox[{"\"\<mv\>\"", ",", "\"\<mv\>\"", ",", "\"\<mv\>\""}], 
         "}"}]}], ",", 
       RowBox[{"Return", "[", "\"\<mv\>\"", "]"}]}], "]"}], ";", 
     "\[IndentingNewLine]", 
     RowBox[{"x", "=", 
      RowBox[{"statespace", "[", 
       RowBox[{"[", 
        RowBox[{"1", ",", "year", ",", "iplot"}], "]"}], "]"}]}], ";", "    ",
      "\[IndentingNewLine]", 
     RowBox[{"y", "=", 
      RowBox[{"statespace", "[", 
       RowBox[{"[", 
        RowBox[{"2", ",", "year", ",", "iplot"}], "]"}], "]"}]}], ";", 
     "\[IndentingNewLine]", 
     RowBox[{"exp", "=", 
      RowBox[{"{", 
       RowBox[{
        RowBox[{
         RowBox[{"a", "[", 
          RowBox[{"[", "1", "]"}], "]"}], " ", 
         SuperscriptBox[
          RowBox[{"x", "[", 
           RowBox[{"[", "1", "]"}], "]"}], 
          RowBox[{"b", "[", 
           RowBox[{"[", "1", "]"}], "]"}]], "*", 
         RowBox[{"Exp", "[", 
          RowBox[{
           RowBox[{
            RowBox[{"-", 
             RowBox[{"c1", "[", 
              RowBox[{"[", "2", "]"}], "]"}]}], " ", 
            SuperscriptBox[
             RowBox[{"x", "[", 
              RowBox[{"[", "2", "]"}], "]"}], 
             RowBox[{"d", "[", 
              RowBox[{"[", "2", "]"}], "]"}]]}], "-", 
           RowBox[{
            RowBox[{"c1", "[", 
             RowBox[{"[", "3", "]"}], "]"}], " ", 
            SuperscriptBox[
             RowBox[{"x", "[", 
              RowBox[{"[", "3", "]"}], "]"}], 
             RowBox[{"d", "[", 
              RowBox[{"[", "3", "]"}], "]"}]]}]}], "]"}], "*", 
         RowBox[{"Exp", "[", 
          RowBox[{
           RowBox[{"-", 
            RowBox[{"e", "[", 
             RowBox[{"[", "1", "]"}], "]"}]}], " ", 
           RowBox[{"(", 
            RowBox[{
             RowBox[{"x", "[", 
              RowBox[{"[", "1", "]"}], "]"}], "/", 
             RowBox[{"(", 
              RowBox[{
               UnderoverscriptBox["\[Sum]", 
                RowBox[{"i", "=", "1"}], "3"], 
               RowBox[{"x", "[", 
                RowBox[{"[", "i", "]"}], "]"}]}], ")"}]}], ")"}]}], "]"}]}], 
        ",", "\[IndentingNewLine]", 
        RowBox[{
         RowBox[{"a", "[", 
          RowBox[{"[", "2", "]"}], "]"}], " ", 
         SuperscriptBox[
          RowBox[{"x", "[", 
           RowBox[{"[", "2", "]"}], "]"}], 
          RowBox[{"b", "[", 
           RowBox[{"[", "2", "]"}], "]"}]], "*", 
         RowBox[{"Exp", "[", 
          RowBox[{
           RowBox[{
            RowBox[{"-", 
             RowBox[{"c1", "[", 
              RowBox[{"[", "1", "]"}], "]"}]}], 
            SuperscriptBox[
             RowBox[{"x", "[", 
              RowBox[{"[", "1", "]"}], "]"}], 
             RowBox[{"d", "[", 
              RowBox[{"[", "1", "]"}], "]"}]]}], "-", 
           RowBox[{
            RowBox[{"c2", "[", 
             RowBox[{"[", "3", "]"}], "]"}], " ", 
            SuperscriptBox[
             RowBox[{"x", "[", 
              RowBox[{"[", "3", "]"}], "]"}], 
             RowBox[{"d", "[", 
              RowBox[{"[", "3", "]"}], "]"}]]}]}], "]"}], "*", 
         RowBox[{"Exp", "[", 
          RowBox[{
           RowBox[{"-", 
            RowBox[{"e", "[", 
             RowBox[{"[", "2", "]"}], "]"}]}], " ", 
           RowBox[{"(", 
            RowBox[{
             RowBox[{"x", "[", 
              RowBox[{"[", "2", "]"}], "]"}], "/", 
             RowBox[{"(", 
              RowBox[{
               UnderoverscriptBox["\[Sum]", 
                RowBox[{"i", "=", "1"}], "3"], 
               RowBox[{"x", "[", 
                RowBox[{"[", "i", "]"}], "]"}]}], ")"}]}], ")"}]}], "]"}]}], 
        ",", "\[IndentingNewLine]", 
        RowBox[{
         RowBox[{"a", "[", 
          RowBox[{"[", "3", "]"}], "]"}], " ", 
         SuperscriptBox[
          RowBox[{"x", "[", 
           RowBox[{"[", "3", "]"}], "]"}], 
          RowBox[{"b", "[", 
           RowBox[{"[", "3", "]"}], "]"}]], "*", 
         RowBox[{"Exp", "[", 
          RowBox[{
           RowBox[{
            RowBox[{"-", 
             RowBox[{"c2", "[", 
              RowBox[{"[", "1", "]"}], "]"}]}], " ", 
            SuperscriptBox[
             RowBox[{"x", "[", 
              RowBox[{"[", "1", "]"}], "]"}], 
             RowBox[{"d", "[", 
              RowBox[{"[", "1", "]"}], "]"}]]}], "-", 
           RowBox[{
            RowBox[{"c2", "[", 
             RowBox[{"[", "2", "]"}], "]"}], " ", 
            SuperscriptBox[
             RowBox[{"x", "[", 
              RowBox[{"[", "2", "]"}], "]"}], 
             RowBox[{"d", "[", 
              RowBox[{"[", "2", "]"}], "]"}]]}]}], "]"}], "*", 
         RowBox[{"Exp", "[", 
          RowBox[{
           RowBox[{"-", 
            RowBox[{"e", "[", 
             RowBox[{"[", "3", "]"}], "]"}]}], " ", 
           RowBox[{"(", 
            RowBox[{
             RowBox[{"x", "[", 
              RowBox[{"[", "3", "]"}], "]"}], "/", 
             RowBox[{"(", 
              RowBox[{
               UnderoverscriptBox["\[Sum]", 
                RowBox[{"i", "=", "1"}], "3"], 
               RowBox[{"x", "[", 
                RowBox[{"[", "i", "]"}], "]"}]}], ")"}]}], ")"}]}], "]"}]}]}],
        "}"}]}], ";", "\[IndentingNewLine]", 
     RowBox[{"obs", "=", 
      RowBox[{"Take", "[", 
       RowBox[{
        RowBox[{"dataSEM", "[", 
         RowBox[{"[", 
          RowBox[{"year", ",", "iplot"}], "]"}], "]"}], ",", 
        RowBox[{"{", 
         RowBox[{"comp1col", ",", "comprestcol"}], "}"}]}], "]"}]}], ";", 
     "\[IndentingNewLine]", 
     RowBox[{"Return", "[", 
      RowBox[{"exp", "-", "y"}], "]"}]}]}], "\[IndentingNewLine]", 
   "]"}]}], "\[IndentingNewLine]", 
 RowBox[{"residualyi", "[", 
  RowBox[{"2", ",", "3", ",", "mean\[Theta]", ",", "meanstate"}], 
  "]"}]}], "Input",
 CellChangeTimes->{{3.4654525692914243`*^9, 3.465452669384534*^9}, {
   3.4654527064467964`*^9, 3.4654527453527975`*^9}, {3.469027851446915*^9, 
   3.4690278575249233`*^9}, {3.4690278903524184`*^9, 3.469027952038734*^9}, 
   3.4690721350085344`*^9, {3.4917320212414465`*^9, 3.4917320908834085`*^9}, {
   3.4917323643105335`*^9, 3.491732459421735*^9}, {3.4917324994225025`*^9, 
   3.491732649112877*^9}, {3.491732753927389*^9, 3.49173276439634*^9}, {
   3.4917328189755125`*^9, 3.4917330080728936`*^9}, {3.4917331278836603`*^9, 
   3.491733128883558*^9}, 3.491733218374393*^9, {3.491733294460351*^9, 
   3.491733426371151*^9}, {3.491733462729595*^9, 3.491733471354374*^9}, {
   3.491733547805542*^9, 3.491733552461673*^9}, {3.4917338230838537`*^9, 
   3.4917338493027716`*^9}, {3.4918100455853605`*^9, 
   3.4918100512730055`*^9}, {3.5007072862234263`*^9, 
   3.5007074212381873`*^9}, {3.500707473347229*^9, 3.500707485581526*^9}, {
   3.5007076976895432`*^9, 3.5007077174706664`*^9}, {3.5073578149700823`*^9, 
   3.5073578284540253`*^9}, {3.779857937827219*^9, 3.7798582969691877`*^9}, {
   3.7798583481344166`*^9, 3.7798583770444613`*^9}, {3.7798584921719646`*^9, 
   3.7798584984580617`*^9}, {3.7798588595628138`*^9, 
   3.7798590251210003`*^9}, {3.779859110283121*^9, 3.779859161161543*^9}, {
   3.779859238414589*^9, 3.7798592442209873`*^9}, 3.77986397817342*^9, {
   3.779951387180558*^9, 3.7799513907734013`*^9}, {3.7799514225509977`*^9, 
   3.779951631152301*^9}, {3.7802843828821893`*^9, 3.780284426971653*^9}, {
   3.7802844660952597`*^9, 3.7802844767198815`*^9}, {3.812961132241867*^9, 
   3.8129613251141577`*^9}, {3.812961361373614*^9, 3.8129614631692533`*^9}, 
   3.8129615293735824`*^9, {3.8129616384447966`*^9, 3.8129616455439863`*^9}, {
   3.8129618362737055`*^9, 3.812961837074896*^9}, {3.812964861586393*^9, 
   3.8129649311148486`*^9}, 3.812967139769516*^9, {3.8129672588151197`*^9, 
   3.8129672795734353`*^9}, {3.8129673142995768`*^9, 3.8129673317810125`*^9}},
 CellLabel->
  "In[257]:=",ExpressionUUID->"a51a6c48-728c-4a48-af45-0a85ae2fa1ba"],

Cell[BoxData[
 RowBox[{"{", 
  RowBox[{"18.186137762070594`", ",", "1.2562205516649243`", ",", 
   RowBox[{"-", "3.740231467909311`"}]}], "}"}]], "Output",
 CellChangeTimes->{{3.779859113247281*^9, 3.7798591338375006`*^9}, 
   3.7798591691755657`*^9, 3.7798592460798306`*^9, 3.779863948973295*^9, 
   3.7798639846103425`*^9, 3.7798671333569894`*^9, 3.7798696888268585`*^9, 
   3.779870120043386*^9, 3.779870471341899*^9, 3.77987092391773*^9, 
   3.7798802338906417`*^9, 3.779880873708496*^9, 3.779895456074806*^9, 
   3.77994209305462*^9, 3.779952253426186*^9, 3.780219282589156*^9, 
   3.780227039635385*^9, 3.7802845060313377`*^9, 3.7802987521895456`*^9, 
   3.780468427173132*^9, 3.7804857147773714`*^9, 3.780567421363302*^9, 
   3.78064006306304*^9, 3.7807518794878187`*^9, 3.7808405524762263`*^9, 
   3.78203686474383*^9, 3.7820386822953634`*^9, 3.782371653579091*^9, 
   3.782793835802185*^9, 3.7831390200806847`*^9, 3.7832252393093443`*^9, 
   3.7850577860041747`*^9, 3.812965435344468*^9, 3.812967083800828*^9, 
   3.8129671436281767`*^9, {3.812967266971037*^9, 3.8129672880194025`*^9}, 
   3.8129673335880146`*^9, 3.8129715018554525`*^9, 3.813000657695298*^9},
 CellLabel->
  "Out[258]=",ExpressionUUID->"1d51ab9d-05ce-4de1-b29d-d3a0af150e9e"]
}, Open  ]],

Cell[CellGroupData[{

Cell[BoxData[
 RowBox[{"res", "=", 
  RowBox[{"Transpose", "[", 
   RowBox[{"Flatten", "[", 
    RowBox[{
     RowBox[{"DeleteCases", "[", 
      RowBox[{
       RowBox[{"Table", "[", 
        RowBox[{
         RowBox[{"residualyi", "[", 
          RowBox[{"y", ",", "i", ",", "mean\[Theta]", ",", "meanstate"}], 
          "]"}], ",", 
         RowBox[{"{", 
          RowBox[{"y", ",", 
           RowBox[{"Length", "[", "years", "]"}]}], "}"}], ",", 
         RowBox[{"{", 
          RowBox[{"i", ",", 
           RowBox[{"Length", "[", "plots", "]"}]}], "}"}]}], "]"}], ",", 
       "\"\<mv\>\"", ",", 
       RowBox[{"{", "2", "}"}]}], "]"}], ",", "1"}], "]"}], "]"}]}]], "Input",
 CellChangeTimes->{{3.812963243211906*^9, 3.8129632592450466`*^9}, {
  3.81296355375033*^9, 3.812963566770187*^9}, {3.8129636061704464`*^9, 
  3.812963669473146*^9}, {3.8129673635023546`*^9, 3.8129675245681934`*^9}},
 CellLabel->
  "In[259]:=",ExpressionUUID->"a8ae503b-72c9-420d-b38a-5375bce5ee69"],

Cell[BoxData[
 RowBox[{"{", 
  RowBox[{
   RowBox[{"{", 
    RowBox[{
     RowBox[{"-", "6.506319593044449`"}], ",", 
     RowBox[{"-", "8.570649739800825`"}], ",", 
     RowBox[{"-", "7.566470285366471`"}], ",", "11.085667368526558`", ",", 
     "9.989625331248561`", ",", "0.4679058256237596`", ",", 
     RowBox[{"-", "13.655167283475102`"}], ",", "12.250378051103176`", ",", 
     RowBox[{"-", "1.2383736967937118`"}], ",", 
     RowBox[{"-", "5.12227312059769`"}], ",", 
     RowBox[{"-", "0.8379649098993944`"}], ",", 
     RowBox[{"-", "35.19065618530848`"}], ",", "18.186137762070594`", ",", 
     RowBox[{"-", "13.534637026553924`"}], ",", 
     RowBox[{"-", "17.403515904821923`"}], ",", "23.332884434956014`", ",", 
     "2.25252772756917`", ",", 
     RowBox[{"-", "11.935619224474799`"}], ",", 
     RowBox[{"-", "36.54227433414867`"}], ",", "0.24411810159253733`", ",", 
     RowBox[{"-", "10.237814862906191`"}], ",", "3.6863275592818496`", ",", 
     "11.949744339214526`", ",", "17.01807280106032`", ",", 
     "10.51282627100241`", ",", 
     RowBox[{"-", "3.972567259751827`"}], ",", "3.1299875329134537`", ",", 
     RowBox[{"-", "35.382948763763345`"}], ",", "5.1867227672675895`"}], 
    "}"}], ",", 
   RowBox[{"{", 
    RowBox[{
     RowBox[{"-", "5.69929590285831`"}], ",", "4.82294647565758`", ",", 
     RowBox[{"-", "0.38606548776034166`"}], ",", 
     RowBox[{"-", "6.457029380234842`"}], ",", "0.5865801809149601`", ",", 
     RowBox[{"-", "6.921314679586907`"}], ",", 
     RowBox[{"-", "7.859329841399072`"}], ",", 
     RowBox[{"-", "10.512303006141954`"}], ",", 
     RowBox[{"-", "8.610209597331993`"}], ",", 
     RowBox[{"-", "8.658428613645006`"}], ",", "0.687821730138201`", ",", 
     "1.9595409033778406`", ",", "1.2562205516649243`", ",", 
     RowBox[{"-", "8.878527731711584`"}], ",", "0.012210874278235778`", ",", 
     "0.012035926615684686`", ",", "0.030656579128067657`", ",", 
     "0.012929446504691883`", ",", 
     RowBox[{"-", "4.3347707371656`"}], ",", "2.5711411610283825`", ",", 
     "0.006199125308008577`", ",", 
     RowBox[{"-", "1.907802203749208`"}], ",", 
     RowBox[{"-", "3.4670905983705707`"}], ",", "0.0018368361440160158`", ",", 
     RowBox[{"-", "0.000513159744234909`"}], ",", "0.005451906279870314`", 
     ",", 
     RowBox[{"-", "1.9033243521933667`"}], ",", 
     RowBox[{"-", "1.0303369280572632`"}], ",", 
     RowBox[{"-", "0.07950169280852482`"}]}], "}"}], ",", 
   RowBox[{"{", 
    RowBox[{
     RowBox[{"-", "1.781376520675522`"}], ",", 
     RowBox[{"-", "0.1426030496314734`"}], ",", 
     RowBox[{"-", "4.3773306809281785`"}], ",", "1.9064590067709082`", ",", 
     "0.5588918978021624`", ",", "1.187405041574925`", ",", 
     RowBox[{"-", "2.578503928686874`"}], ",", "2.083779215968189`", ",", 
     RowBox[{"-", "4.215433131751942`"}], ",", "1.2690000264284422`", ",", 
     "9.258116851629623`", ",", 
     RowBox[{"-", "0.19650959259583756`"}], ",", 
     RowBox[{"-", "3.740231467909311`"}], ",", 
     RowBox[{"-", "0.73010350418153`"}], ",", 
     RowBox[{"-", "6.662824398806224`"}], ",", "1.4276699363133`", ",", 
     "1.985331363817961`", ",", "2.7466842026537703`", ",", 
     "1.890665427121024`", ",", "1.3343503263960663`", ",", 
     "2.074652773710196`", ",", 
     RowBox[{"-", "0.7101676191875441`"}], ",", 
     RowBox[{"-", "4.276007146036036`"}], ",", 
     RowBox[{"-", "2.5249688197801445`"}], ",", 
     RowBox[{"-", "0.798809655712855`"}], ",", "1.2514328550679537`", ",", 
     "3.9262667228041748`", ",", "0.6750872419001794`", ",", 
     "1.088355371439694`"}], "}"}]}], "}"}]], "Output",
 CellChangeTimes->{
  3.812965435359568*^9, 3.8129670839115615`*^9, 3.812967346376723*^9, {
   3.812967428268144*^9, 3.8129675099850144`*^9}, 3.812967621749774*^9, 
   3.8129715018793893`*^9, 3.813000657701454*^9},
 CellLabel->
  "Out[259]=",ExpressionUUID->"bd8e7182-aaa4-4493-a8cd-11b0406be59d"]
}, Open  ]],

Cell[CellGroupData[{

Cell[BoxData[{
 RowBox[{
  RowBox[{"tab2", "=", 
   RowBox[{"Table", "[", 
    RowBox[{
     RowBox[{"Histogram", "[", 
      RowBox[{"res", "[", 
       RowBox[{"[", "i", "]"}], "]"}], "]"}], ",", 
     RowBox[{"{", 
      RowBox[{"i", ",", "numberofspecies"}], "}"}]}], "]"}]}], 
  ";"}], "\[IndentingNewLine]", 
 RowBox[{
  RowBox[{"tab3", "=", 
   RowBox[{"Table", "[", 
    RowBox[{
     RowBox[{"QuantilePlot", "[", 
      RowBox[{
       RowBox[{"res", "[", 
        RowBox[{"[", "i", "]"}], "]"}], ",", 
       RowBox[{"ReferenceLineStyle", "\[Rule]", 
        RowBox[{"Directive", "[", 
         RowBox[{
          RowBox[{"Dashing", "[", 
           RowBox[{"{", "}"}], "]"}], ",", "Red"}], "]"}]}]}], "]"}], ",", 
     RowBox[{"{", 
      RowBox[{"i", ",", "numberofspecies"}], "}"}]}], "]"}]}], 
  ";"}], "\[IndentingNewLine]", 
 RowBox[{"fig", "=", 
  RowBox[{"GraphicsGrid", "[", 
   RowBox[{"{", 
    RowBox[{"tab2", ",", "tab3"}], "}"}], "]"}]}], "\[IndentingNewLine]", 
 RowBox[{"Export", "[", 
  RowBox[{
   RowBox[{"StringJoin", "[", 
    RowBox[{
    "\"\<F:\\\\CHRIST\\\\PIE\\\\Plant competition\\\\Plant competion - review\
\\\\Alternative plant competion models\\\\Figure output\\\\Residuals - \>\"", 
     ",", 
     RowBox[{"StringDrop", "[", 
      RowBox[{
       RowBox[{"StringTake", "[", 
        RowBox[{"MCMCdir", ",", 
         RowBox[{"-", "8"}]}], "]"}], ",", 
       RowBox[{"-", "1"}]}], "]"}], ",", "\"\<.pdf\>\""}], "]"}], ",", 
   "fig"}], "]"}]}], "Input",
 CellChangeTimes->{{3.8116081701048965`*^9, 3.811608300541334*^9}, 
   3.8116083331983266`*^9, 3.811609062354087*^9, 3.811609127991394*^9, {
   3.8116095323340282`*^9, 3.811609650036536*^9}, {3.811609855973216*^9, 
   3.811609980862847*^9}, {3.811818176729605*^9, 3.811818178072398*^9}, {
   3.81181821699642*^9, 3.811818218067897*^9}, {3.811818366900525*^9, 
   3.811818381134128*^9}, {3.8118184695419254`*^9, 3.811818496232862*^9}, {
   3.8129624146328917`*^9, 3.812962415195927*^9}, {3.812967533283782*^9, 
   3.8129675990874305`*^9}, {3.812967631562373*^9, 3.812967656187334*^9}, 
   3.812967693059842*^9, {3.812967726939652*^9, 3.8129677439775295`*^9}, {
   3.8129679219538307`*^9, 3.812968025997119*^9}, {3.8129680812009015`*^9, 
   3.8129681059975443`*^9}, 3.8129954031978097`*^9},
 CellLabel->
  "In[260]:=",ExpressionUUID->"f69e79d9-a6c6-44e8-896a-3634e99cd67e"],

Cell[BoxData[
 GraphicsBox[{{}, {{InsetBox[
      GraphicsBox[{
        {RGBColor[0.987148, 0.8073604000000001, 0.49470040000000004`], 
         EdgeForm[{Opacity[0.6579999999999999], Thickness[Small]}], {}, 
         {RGBColor[0.987148, 0.8073604000000001, 0.49470040000000004`], 
          EdgeForm[{Opacity[0.6579999999999999], Thickness[Small]}], 
          TagBox[
           TooltipBox[
            TagBox[
             TagBox[
              DynamicBox[{
                FEPrivate`If[
                 CurrentValue["MouseOver"], 
                 EdgeForm[{
                   GrayLevel[0.5], 
                   AbsoluteThickness[1.5], 
                   Opacity[0.66]}], {}, {}], 
                RectangleBox[{-40., 0}, {-20., 3.}, "RoundingRadius" -> 0]},
               
               ImageSizeCache->{{25.097696685823053`, 
                65.29289596195915}, {-39.2325628672114, \
-16.794415195237693`}}],
              "DelayedMouseEffectStyle"],
             StatusArea[#, 3]& ,
             TagBoxNote->"3"],
            StyleBox["3", {}, StripOnInput -> False]],
           Annotation[#, 
            Style[3, {}], "Tooltip"]& ], 
          TagBox[
           TooltipBox[
            TagBox[
             TagBox[
              DynamicBox[{
                FEPrivate`If[
                 CurrentValue["MouseOver"], 
                 EdgeForm[{
                   GrayLevel[0.5], 
                   AbsoluteThickness[1.5], 
                   Opacity[0.66]}], {}, {}], 
                RectangleBox[{-20., 0}, {0., 12.}, "RoundingRadius" -> 0]},
               
               ImageSizeCache->{{64.79289596195915, 
                104.98809523809524`}, {-105.04700588313253`, \
-16.79441519523769}}],
              "DelayedMouseEffectStyle"],
             StatusArea[#, 12]& ,
             TagBoxNote->"12"],
            StyleBox["12", {}, StripOnInput -> False]],
           Annotation[#, 
            Style[12, {}], "Tooltip"]& ], 
          TagBox[
           TooltipBox[
            TagBox[
             TagBox[
              DynamicBox[{
                FEPrivate`If[
                 CurrentValue["MouseOver"], 
                 EdgeForm[{
                   GrayLevel[0.5], 
                   AbsoluteThickness[1.5], 
                   Opacity[0.66]}], {}, {}], 
                RectangleBox[{0., 0}, {20., 13.}, "RoundingRadius" -> 0]},
               
               ImageSizeCache->{{104.48809523809524`, 
                144.68329451423133`}, {-112.35972177379043`, \
-16.79441519523769}}],
              "DelayedMouseEffectStyle"],
             StatusArea[#, 13]& ,
             TagBoxNote->"13"],
            StyleBox["13", {}, StripOnInput -> False]],
           Annotation[#, 
            Style[13, {}], "Tooltip"]& ], 
          TagBox[
           TooltipBox[
            TagBox[
             TagBox[
              DynamicBox[{
                FEPrivate`If[
                 CurrentValue["MouseOver"], 
                 EdgeForm[{
                   GrayLevel[0.5], 
                   AbsoluteThickness[1.5], 
                   Opacity[0.66]}], {}, {}], 
                RectangleBox[{20., 0}, {40., 1.}, "RoundingRadius" -> 0]},
               
               ImageSizeCache->{{144.18329451423133`, 
                184.37849379036743`}, {-24.607131085895595`, \
-16.794415195237693`}}],
              "DelayedMouseEffectStyle"],
             StatusArea[#, 1]& ,
             TagBoxNote->"1"],
            StyleBox["1", {}, StripOnInput -> False]],
           Annotation[#, 
            Style[1, {}], "Tooltip"]& ]}, {}, {}}, {{}, {}, {}, {}}},
       AspectRatio->NCache[GoldenRatio^(-1), 0.6180339887498948],
       Axes->{True, True},
       AxesLabel->{None, None},
       AxesOrigin->{-41.6, 0},
       DisplayFunction->Identity,
       FrameLabel->{{None, None}, {None, None}},
       FrameTicks->{{Automatic, Automatic}, {Automatic, Automatic}},
       GridLines->{None, None},
       GridLinesStyle->Directive[
         GrayLevel[0.5, 0.4]],
       ImagePadding->{{19.5, 0.5}, {15., 0.5000000000000284}},
       PlotRange->{{-40., 40.}, {All, All}},
       PlotRangePadding->{{
          Scaled[0.02], 
          Scaled[0.02]}, {
          Scaled[0.02], 
          Scaled[0.05]}},
       Ticks->{Automatic, Automatic}], {193.5, -118.66252583997979}, 
      ImageScaled[{0.5, 0.5}], {360., 222.4922359499621}], InsetBox[
      GraphicsBox[{
        {RGBColor[0.987148, 0.8073604000000001, 0.49470040000000004`], 
         EdgeForm[{Opacity[0.6579999999999999], Thickness[Small]}], {}, 
         {RGBColor[0.987148, 0.8073604000000001, 0.49470040000000004`], 
          EdgeForm[{Opacity[0.6579999999999999], Thickness[Small]}], 
          TagBox[
           TooltipBox[
            TagBox[
             TagBox[
              DynamicBox[{
                FEPrivate`If[
                 CurrentValue["MouseOver"], 
                 EdgeForm[{
                   GrayLevel[0.5], 
                   AbsoluteThickness[1.5], 
                   Opacity[0.66]}], {}, {}], 
                RectangleBox[{-15., 0}, {-10., 1.}, "RoundingRadius" -> 0]},
               
               ImageSizeCache->{{25.09769668582311, 
                65.29289596195918}, {-24.607131085895595`, \
-16.794415195237693`}}],
              "DelayedMouseEffectStyle"],
             StatusArea[#, 1]& ,
             TagBoxNote->"1"],
            StyleBox["1", {}, StripOnInput -> False]],
           Annotation[#, 
            Style[1, {}], "Tooltip"]& ], 
          TagBox[
           TooltipBox[
            TagBox[
             TagBox[
              DynamicBox[{
                FEPrivate`If[
                 CurrentValue["MouseOver"], 
                 EdgeForm[{
                   GrayLevel[0.5], 
                   AbsoluteThickness[1.5], 
                   Opacity[0.66]}], {}, {}], 
                RectangleBox[{-10., 0}, {-5., 7.}, "RoundingRadius" -> 0]},
               
               ImageSizeCache->{{64.79289596195918, 
                104.98809523809527`}, {-68.483426429843, -16.79441519523769}}],
              "DelayedMouseEffectStyle"],
             StatusArea[#, 7]& ,
             TagBoxNote->"7"],
            StyleBox["7", {}, StripOnInput -> False]],
           Annotation[#, 
            Style[7, {}], "Tooltip"]& ], 
          TagBox[
           TooltipBox[
            TagBox[
             TagBox[
              DynamicBox[{
                FEPrivate`If[
                 CurrentValue["MouseOver"], 
                 EdgeForm[{
                   GrayLevel[0.5], 
                   AbsoluteThickness[1.5], 
                   Opacity[0.66]}], {}, {}], 
                RectangleBox[{-5., 0}, {0., 8.}, "RoundingRadius" -> 0]},
               
               ImageSizeCache->{{104.48809523809527`, 
                144.68329451423136`}, {-75.79614232050092, \
-16.79441519523769}}],
              "DelayedMouseEffectStyle"],
             StatusArea[#, 8]& ,
             TagBoxNote->"8"],
            StyleBox["8", {}, StripOnInput -> False]],
           Annotation[#, 
            Style[8, {}], "Tooltip"]& ], 
          TagBox[
           TooltipBox[
            TagBox[
             TagBox[
              DynamicBox[{
                FEPrivate`If[
                 CurrentValue["MouseOver"], 
                 EdgeForm[{
                   GrayLevel[0.5], 
                   AbsoluteThickness[1.5], 
                   Opacity[0.66]}], {}, {}], 
                RectangleBox[{0., 0}, {5., 13.}, "RoundingRadius" -> 0]},
               
               ImageSizeCache->{{144.18329451423136`, 
                184.3784937903675}, {-112.35972177379043`, \
-16.79441519523769}}],
              "DelayedMouseEffectStyle"],
             StatusArea[#, 13]& ,
             TagBoxNote->"13"],
            StyleBox["13", {}, StripOnInput -> False]],
           Annotation[#, 
            Style[13, {}], "Tooltip"]& ]}, {}, {}}, {{}, {}, {}, {}}},
       AspectRatio->NCache[GoldenRatio^(-1), 0.6180339887498948],
       Axes->{True, True},
       AxesLabel->{None, None},
       AxesOrigin->{-15.4, 0},
       DisplayFunction->Identity,
       FrameLabel->{{None, None}, {None, None}},
       FrameTicks->{{Automatic, Automatic}, {Automatic, Automatic}},
       GridLines->{None, None},
       GridLinesStyle->Directive[
         GrayLevel[0.5, 0.4]],
       ImagePadding->{{19.5, 0.5}, {15., 0.5000000000000284}},
       PlotRange->{{-15., 5.}, {All, All}},
       PlotRangePadding->{{
          Scaled[0.02], 
          Scaled[0.02]}, {
          Scaled[0.02], 
          Scaled[0.05]}},
       Ticks->{Automatic, Automatic}], {580.5, -118.66252583997979}, 
      ImageScaled[{0.5, 0.5}], {360., 222.4922359499621}], InsetBox[
      GraphicsBox[{
        {RGBColor[0.987148, 0.8073604000000001, 0.49470040000000004`], 
         EdgeForm[{Opacity[0.6579999999999999], Thickness[Small]}], {}, 
         {RGBColor[0.987148, 0.8073604000000001, 0.49470040000000004`], 
          EdgeForm[{Opacity[0.6579999999999999], Thickness[Small]}], 
          TagBox[
           TooltipBox[
            TagBox[
             TagBox[
              DynamicBox[{
                FEPrivate`If[
                 CurrentValue["MouseOver"], 
                 EdgeForm[{
                   GrayLevel[0.5], 
                   AbsoluteThickness[1.5], 
                   Opacity[0.66]}], {}, {}], 
                RectangleBox[{-10., 0}, {-5., 1.}, "RoundingRadius" -> 0]},
               
               ImageSizeCache->{{25.097696685823053`, 
                65.29289596195918}, {-23.632102300474543`, \
-16.794415195237693`}}],
              "DelayedMouseEffectStyle"],
             StatusArea[#, 1]& ,
             TagBoxNote->"1"],
            StyleBox["1", {}, StripOnInput -> False]],
           Annotation[#, 
            Style[1, {}], "Tooltip"]& ], 
          TagBox[
           TooltipBox[
            TagBox[
             TagBox[
              DynamicBox[{
                FEPrivate`If[
                 CurrentValue["MouseOver"], 
                 EdgeForm[{
                   GrayLevel[0.5], 
                   AbsoluteThickness[1.5], 
                   Opacity[0.66]}], {}, {}], 
                RectangleBox[{-5., 0}, {0., 12.}, "RoundingRadius" -> 0]},
               
               ImageSizeCache->{{64.79289596195918, 
                104.98809523809524`}, {-93.34666045807988, \
-16.79441519523769}}],
              "DelayedMouseEffectStyle"],
             StatusArea[#, 12]& ,
             TagBoxNote->"12"],
            StyleBox["12", {}, StripOnInput -> False]],
           Annotation[#, 
            Style[12, {}], "Tooltip"]& ], 
          TagBox[
           TooltipBox[
            TagBox[
             TagBox[
              DynamicBox[{
                FEPrivate`If[
                 CurrentValue["MouseOver"], 
                 EdgeForm[{
                   GrayLevel[0.5], 
                   AbsoluteThickness[1.5], 
                   Opacity[0.66]}], {}, {}], 
                RectangleBox[{0., 0}, {5., 15.}, "RoundingRadius" -> 0]},
               
               ImageSizeCache->{{104.48809523809524`, 
                144.6832945142313}, {-112.35972177379043`, \
-16.79441519523769}}],
              "DelayedMouseEffectStyle"],
             StatusArea[#, 15]& ,
             TagBoxNote->"15"],
            StyleBox["15", {}, StripOnInput -> False]],
           Annotation[#, 
            Style[15, {}], "Tooltip"]& ], 
          TagBox[
           TooltipBox[
            TagBox[
             TagBox[
              DynamicBox[{
                FEPrivate`If[
                 CurrentValue["MouseOver"], 
                 EdgeForm[{
                   GrayLevel[0.5], 
                   AbsoluteThickness[1.5], 
                   Opacity[0.66]}], {}, {}], 
                RectangleBox[{5., 0}, {10., 1.}, "RoundingRadius" -> 0]},
               
               ImageSizeCache->{{144.1832945142313, 
                184.37849379036743`}, {-23.632102300474543`, \
-16.794415195237693`}}],
              "DelayedMouseEffectStyle"],
             StatusArea[#, 1]& ,
             TagBoxNote->"1"],
            StyleBox["1", {}, StripOnInput -> False]],
           Annotation[#, 
            Style[1, {}], "Tooltip"]& ]}, {}, {}}, {{}, {}, {}, {}}},
       AspectRatio->NCache[GoldenRatio^(-1), 0.6180339887498948],
       Axes->{True, True},
       AxesLabel->{None, None},
       AxesOrigin->{-10.4, 0},
       DisplayFunction->Identity,
       FrameLabel->{{None, None}, {None, None}},
       FrameTicks->{{Automatic, Automatic}, {Automatic, Automatic}},
       GridLines->{None, None},
       GridLinesStyle->Directive[
         GrayLevel[0.5, 0.4]],
       ImagePadding->{{19.5, 0.5}, {15., 0.5000000000000284}},
       PlotRange->{{-10., 10.}, {All, All}},
       PlotRangePadding->{{
          Scaled[0.02], 
          Scaled[0.02]}, {
          Scaled[0.02], 
          Scaled[0.05]}},
       Ticks->{Automatic, Automatic}], {967.5, -118.66252583997979}, 
      ImageScaled[{0.5, 0.5}], {360., 222.4922359499621}]}, {InsetBox[
      GraphicsBox[{{}, {
         {RGBColor[0.368417, 0.506779, 0.709798], PointSize[
          0.012833333333333334`], AbsoluteThickness[1.6], 
          PointBox[CompressedData["
1:eJwB4QEe/iFib1JlAgAAAB0AAAACAAAAy2KpwBxKQMB6UNE+aUVCwDXDj0YE
bzrAHzQQdwSxQcA2+mm/tsE2wAtXAGxnmEHA1+KjbfP9M8BCoH7RTGcxwClK
1b0XtjHAlN4PFnJPK8A8w36aEHYvwECPwPG7ESvAiUysVrPnK8CcQaV7Cd8n
wN3OXAEqoyjAoF6l3sJ5JMCrl4Za0pQlwLbU4zMsJCHAjzYGVOOuIsAYOFfJ
EEQewFJ5f+M9zh/AvMy1pHgGGsCe+gsUCGsawHiWOCo1fRTAg/52TAQnFcAA
W+5X0ccPwHJ+jxTO7Q/AMEr/72DQ87/dEGe096AFwODUZsmb0Oq/iEZ9qEKo
9r+AzFkPQz/PP0CVBPzZfL6/AF2qRivy3T8Ep5N+QSjzPzjx2UEtBQJA79Aw
XoxaBEAQAlbnNgoJQI+4SuedeQ9AIKyrTZl9DUB6HqYArYgVQOhUy0A0vxRA
4oxSTlylG0DwAuIrsPojQB3EeHw3FyFAUPg8KpEGJUDOOkvAlKUkQNhP5Jfc
KyZA5gt3obObKECc+djjROYnQEU9FAFrKy1ArD9KjTGAKED+NVDSeFkxQE6A
SWugBDFA//51WcYGNUDSpHC5pi8yQGYBOZT7KztAyHsR6jdVN0AhS9Ws
           "]]}, 
         {RGBColor[1, 0, 0], PointSize[0.012833333333333334`], 
          AbsoluteThickness[1.6], Dashing[{}], 
          PointBox[{{20.064758186090984`, 
           23.332884434956007`}, {-32.579002459247555`, \
-31.24255616954822}}]}}, {{}, {}}},
       AspectRatio->NCache[GoldenRatio^(-1), 0.6180339887498948],
       Axes->{False, False},
       AxesLabel->{None, None},
       AxesOrigin->{0, 0},
       DisplayFunction->Identity,
       Epilog->{{}, 
         StyleBox[
          
          LineBox[{{20.064758186090984`, 
           23.332884434956007`}, {-32.579002459247555`, \
-31.24255616954822}}], {
           Directive[
            AbsoluteThickness[1.6], 
            Dashing[{}], 
            RGBColor[1, 0, 0]]}, StripOnInput -> False]},
       Frame->{{True, True}, {True, True}},
       FrameLabel->{{None, None}, {None, None}},
       FrameTicks->{{Automatic, Automatic}, {Automatic, Automatic}},
       GridLines->{None, None},
       GridLinesStyle->Directive[
         GrayLevel[0.5, 0.4]],
       ImagePadding->{{19.5, 0.5}, {15., 0.5000000000000284}},
       Method->{
        "OptimizePlotMarkers" -> True, "OptimizePlotMarkers" -> True, 
         "CoordinatesToolOptions" -> {"DisplayFunction" -> ({
             Identity[
              Part[#, 1]], 
             Identity[
              Part[#, 2]]}& ), "CopiedValueFunction" -> ({
             Identity[
              Part[#, 1]], 
             Identity[
              Part[#, 2]]}& )}},
       PlotRange->{{-32.579002459247555`, 
        27.171807540814733`}, {-36.54227433414867, 23.332884434956014`}},
       PlotRangeClipping->True,
       PlotRangePadding->{{0, 0}, {0, 0}},
       Ticks->{Automatic, Automatic}], {193.5, -355.98757751993935}, 
      ImageScaled[{0.5, 0.5}], {360., 222.4922359499621}], InsetBox[
      GraphicsBox[{{}, {
         {RGBColor[0.368417, 0.506779, 0.709798], PointSize[
          0.012833333333333334`], AbsoluteThickness[1.6], 
          PointBox[CompressedData["
1:eJwB4QEe/iFib1JlAgAAAB0AAAACAAAAeCWUG+sfJMBbC2KUTAYlwP+Pl6VJ
5yDAH6kIY87BIcAkyQ9mxPMdwDu2JI4dUSHAqlzs88kNG8ATfnBkbTghwMZp
So+0qRjAviR1KfRvH8BWvPvYIZYWwBmaiB1trxvAMAjY+fG4FMDfrYWC/9MZ
wFbAwuh0AhPAUAOkORTMFsA8B84HYGgRwOIi3yPOVhHAuN32BPPGD8BWKuL+
mbwLwLlTV/TF3AzA6G6FmluG/r9gqg2k1AkKwEWdZTwEdP6/9lVsYD1HB8Bw
3x2TQnzwv+D22oMUjwTAjuACBUy12L+1YiKvANwBwEDZlhI5WrS/Ep3TtNlR
/r8Ar9gostBAv+LesPuH4fi/wIyqyj8YXj8UNm50WVzzv9AyxPK8VHY/vsa1
p+1s679wImMHQWR5P3A9b8pyiN+/GAiIuUqmiD8g3hbVKei8v1DZcc0DAok/
INoFmkNn0j+Q7iTvwHqKP+ArrVWK5+Y/6JQMM3Bknz+EZmWnhOjyP1lesMxD
xeI/ShyggM82+z+ofo23ogLmP+/zk4mSYwJAQGyfuHoZ9D/dzNpthy8IQPjp
8o9HWv8/lXoZOCXlD0CIIQB1spEEQELoBYjVYxZAJzsde7JKE0BCcOf0
           "]]}, 
         {RGBColor[1, 0, 0], PointSize[0.012833333333333334`], 
          AbsoluteThickness[1.6], Dashing[{}], 
          PointBox[{{-8.972582735763922, -10.512303006141954`}, {
           4.669653800537085, 4.82294647565758}}]}}, {{}, {}}},
       AspectRatio->NCache[GoldenRatio^(-1), 0.6180339887498948],
       Axes->{False, False},
       AxesLabel->{None, None},
       AxesOrigin->{0, 0},
       DisplayFunction->Identity,
       Epilog->{{}, 
         StyleBox[
          
          LineBox[{{-8.972582735763922, -10.512303006141954`}, {
           4.669653800537085, 4.82294647565758}}], {
           Directive[
            AbsoluteThickness[1.6], 
            Dashing[{}], 
            RGBColor[1, 0, 0]]}, StripOnInput -> False]},
       Frame->{{True, True}, {True, True}},
       FrameLabel->{{None, None}, {None, None}},
       FrameTicks->{{Automatic, Automatic}, {Automatic, Automatic}},
       GridLines->{None, None},
       GridLinesStyle->Directive[
         GrayLevel[0.5, 0.4]],
       ImagePadding->{{19.5, 0.5}, {15., 0.5000000000000284}},
       Method->{
        "OptimizePlotMarkers" -> True, "OptimizePlotMarkers" -> True, 
         "CoordinatesToolOptions" -> {"DisplayFunction" -> ({
             Identity[
              Part[#, 1]], 
             Identity[
              Part[#, 2]]}& ), "CopiedValueFunction" -> ({
             Identity[
              Part[#, 1]], 
             Identity[
              Part[#, 2]]}& )}},
       PlotRange->{{-10.062340604624055`, 
        5.597494244919348}, {-10.512303006141954`, 4.82294647565758}},
       PlotRangeClipping->True,
       PlotRangePadding->{{0, 0}, {0, 0}},
       Ticks->{Automatic, Automatic}], {580.5, -355.98757751993935}, 
      ImageScaled[{0.5, 0.5}], {360., 222.4922359499621}], InsetBox[
      GraphicsBox[{{}, {
         {RGBColor[0.368417, 0.506779, 0.709798], PointSize[
          0.012833333333333334`], AbsoluteThickness[1.6], 
          PointBox[CompressedData["
1:eJwB4QEe/iFib1JlAgAAAB0AAAACAAAAChdRxWPrF8BSdG9wu6YawAz7gxbN
8RLArHRZ+WKCEcC0Nr6Ciu8PwI+/Bp6hGhHAhjSmjZp1C8DWZb2AmtwQwIOO
FMdHxAfA4B/Ref7rDcAKW2zcTI8EwIeK8qrGoATAjCsv3lCuAcDmAEPaIjME
wOIefpUyEv6/QJ6iqoSA/L8ksd5Ggh/5v+CAYETZj+m/sDb27T5u9L8Q8yQG
Al3nv6Dk3pWm2++/gNZicbG55r+PAb4kkyLnv/BSxvA5J8m/lv7cugM43b/A
Dz0V0UDCvx7SFXSk1si/wOjhQnHi4T8PsDNj5wexP0APPY9QmuU/H8Gk60Xv
1D+UJmxS52nxP1drO7b73eI/mbfKbZz/8j+T7Yr9jGTrPyCCGnXeBfQ/VOhV
N9AO8j/6IcL40k30P7esXNo7j/Y/0HJUun9Z9T8mJ0Uzf0D7Px4rX2681/Y/
c0rywJcZAEBLmhJkKkD+P41mYlTPvgJAXO7TKNuA/j8Klp9Sy58FQLgj9dHq
w/8/hclHPcbUCEC6IK2N45gAQItv2QMZhgxA2FcFcJSrAEDauHh8BIAQQMaz
NpE1+QVAjpidUQx6E0BGiQ6H/mgPQJC0agCjcxhAaJdY5CeEIkD6vuzl
           "]]}, 
         {RGBColor[1, 0, 0], PointSize[0.012833333333333334`], 
          AbsoluteThickness[1.6], Dashing[{}], 
          PointBox[{{-5.979872782778112, -5.791552328684706}, {
           6.112926489365364, 5.718891555266529}}]}}, {{}, {}}},
       AspectRatio->NCache[GoldenRatio^(-1), 0.6180339887498948],
       Axes->{False, False},
       AxesLabel->{None, None},
       AxesOrigin->{0, 0},
       DisplayFunction->Identity,
       Epilog->{{}, 
         StyleBox[
          
          LineBox[{{-5.979872782778112, -5.791552328684706}, {
           6.112926489365364, 5.718891555266529}}], {
           Directive[
            AbsoluteThickness[1.6], 
            Dashing[{}], 
            RGBColor[1, 0, 0]]}, StripOnInput -> False]},
       Frame->{{True, True}, {True, True}},
       FrameLabel->{{None, None}, {None, None}},
       FrameTicks->{{Automatic, Automatic}, {Automatic, Automatic}},
       GridLines->{None, None},
       GridLinesStyle->Directive[
         GrayLevel[0.5, 0.4]],
       ImagePadding->{{19.5, 0.5}, {15., 0.5000000000000284}},
       Method->{
        "OptimizePlotMarkers" -> True, "OptimizePlotMarkers" -> True, 
         "CoordinatesToolOptions" -> {"DisplayFunction" -> ({
             Identity[
              Part[#, 1]], 
             Identity[
              Part[#, 2]]}& ), "CopiedValueFunction" -> ({
             Identity[
              Part[#, 1]], 
             Identity[
              Part[#, 2]]}& )}},
       PlotRange->{{-5.979872782778111, 
        6.112926489365364}, {-6.662824398806224, 9.258116851629623}},
       PlotRangeClipping->True,
       PlotRangePadding->{{0, 0}, {0, 0}},
       Ticks->{Automatic, Automatic}], {967.5, -355.98757751993935}, 
      ImageScaled[{0.5, 0.5}], {360., 222.4922359499621}]}}, {}},
  ImageSize->{
    UpTo[600], 
    UpTo[445]},
  PlotRangePadding->{6, 5}]], "Output",
 CellChangeTimes->{{3.812968088920162*^9, 3.8129681107938223`*^9}, 
   3.812971502175437*^9, 3.8130006580344954`*^9},
 CellLabel->
  "Out[262]=",ExpressionUUID->"b88d1e60-72a6-452d-a30c-9391cd0f5931"],

Cell[BoxData["\<\"F:\\\\CHRIST\\\\PIE\\\\Plant competition\\\\Plant competion \
- review\\\\Alternative plant competion models\\\\Figure output\\\\Residuals \
- Model 3.pdf\"\>"], "Output",
 CellChangeTimes->{{3.812968088920162*^9, 3.8129681107938223`*^9}, 
   3.812971502175437*^9, 3.8130006610110674`*^9},
 CellLabel->
  "Out[263]=",ExpressionUUID->"87cc0232-3c79-437e-bf91-6d43f73103db"]
}, Open  ]]
}, Open  ]],

Cell[CellGroupData[{

Cell["Export results ", "Subsubsection",
 CellChangeTimes->{{3.7804690056067452`*^9, 3.780469021302644*^9}, {
  3.780469215654544*^9, 
  3.780469224322589*^9}},ExpressionUUID->"576d29fb-2f0f-4bef-a5df-\
2457afeccaa9"],

Cell[CellGroupData[{

Cell[BoxData[{
 RowBox[{"results", "=", 
  RowBox[{"{", 
   RowBox[{
    RowBox[{"{", 
     RowBox[{"DIC", ",", "pdic", ",", "WAIC", ",", "pwaic"}], "}"}], ",", 
    "tabparm"}], "}"}]}], "\[IndentingNewLine]", 
 RowBox[{"Export", "[", 
  RowBox[{"outputfile", ",", "results"}], "]"}]}], "Input",
 CellChangeTimes->{{3.780469065740374*^9, 3.780469163047987*^9}, {
  3.7804691968195057`*^9, 3.780469228813301*^9}, {3.7804693197581825`*^9, 
  3.780469325572934*^9}},
 CellLabel->
  "In[264]:=",ExpressionUUID->"94ee16c3-e2a6-4959-974c-07cfde102998"],

Cell[BoxData[
 RowBox[{"{", 
  RowBox[{
   RowBox[{"{", 
    RowBox[{
    "839.3141170285571`", ",", "5.36611744681818`", ",", "851.0500698095817`",
      ",", "11.234093837330416`"}], "}"}], ",", 
   RowBox[{"{", 
    RowBox[{
     RowBox[{"{", 
      RowBox[{"\<\"Parameter\"\>", ",", "\<\"2.5%\"\>", ",", "\<\"50%\"\>", 
       ",", "\<\"97.5%\"\>", ",", "\<\"P(X > 0)\"\>"}], "}"}], ",", 
     RowBox[{"{", 
      RowBox[{"\<\"a-1\"\>", ",", "45.778861337210344`", ",", 
       "52.603292635835835`", ",", "59.08906821443313`", ",", "1.`"}], "}"}], 
     ",", 
     RowBox[{"{", 
      RowBox[{"\<\"a-2\"\>", ",", "34.87218680652805`", ",", 
       "45.41853525255092`", ",", "58.98084070782714`", ",", "1.`"}], "}"}], 
     ",", 
     RowBox[{"{", 
      RowBox[{"\<\"a-3\"\>", ",", "37.046135517217365`", ",", 
       "63.92912382195965`", ",", "85.14295398173168`", ",", "1.`"}], "}"}], 
     ",", 
     RowBox[{"{", 
      RowBox[{"\<\"b-1\"\>", ",", "0.505127068470528`", ",", 
       "0.6163078277702626`", ",", "1.0381346577404336`", ",", "1.`"}], "}"}],
      ",", 
     RowBox[{"{", 
      RowBox[{"\<\"b-2\"\>", ",", "0.5333472266775473`", ",", 
       "1.07527791789308`", ",", "1.7854578974170452`", ",", "1.`"}], "}"}], 
     ",", 
     RowBox[{"{", 
      RowBox[{"\<\"b-3\"\>", ",", "0.5070942577800527`", ",", 
       "0.6037219732428594`", ",", "0.7773977899661753`", ",", "1.`"}], "}"}],
      ",", 
     RowBox[{"{", 
      RowBox[{"\<\"c1-1\"\>", ",", "0.04595813865832257`", ",", 
       "0.711638286764994`", ",", "1.5628458465314186`", ",", "1.`"}], "}"}], 
     ",", 
     RowBox[{"{", 
      RowBox[{"\<\"c1-2\"\>", ",", "0.0286138669239356`", ",", 
       "0.49859207058659705`", ",", "1.828910725307804`", ",", "1.`"}], "}"}],
      ",", 
     RowBox[{"{", 
      RowBox[{"\<\"c1-3\"\>", ",", "0.0652500253123569`", ",", 
       "0.8475407498066415`", ",", "2.496962641792483`", ",", "1.`"}], "}"}], 
     ",", 
     RowBox[{"{", 
      RowBox[{"\<\"c2-1\"\>", ",", "0.5373236255795193`", ",", 
       "1.1103022792246333`", ",", "1.6506625083860613`", ",", "1.`"}], "}"}],
      ",", 
     RowBox[{"{", 
      RowBox[{"\<\"c2-2\"\>", ",", "0.053317874387776326`", ",", 
       "0.5497010550176347`", ",", "1.2741714991637823`", ",", "1.`"}], "}"}],
      ",", 
     RowBox[{"{", 
      RowBox[{"\<\"c2-3\"\>", ",", "0.027919657962762395`", ",", 
       "0.48785329238093583`", ",", "1.2487636193457219`", ",", "1.`"}], 
      "}"}], ",", 
     RowBox[{"{", 
      RowBox[{"\<\"d-1\"\>", ",", "0.5080075251909588`", ",", 
       "0.8166825706253644`", ",", "1.8722302037964689`", ",", "1.`"}], "}"}],
      ",", 
     RowBox[{"{", 
      RowBox[{"\<\"d-2\"\>", ",", "0.5319246570469567`", ",", 
       "1.1937417540965047`", ",", "1.9496392343266362`", ",", "1.`"}], "}"}],
      ",", 
     RowBox[{"{", 
      RowBox[{"\<\"d-3\"\>", ",", "0.685368448565268`", ",", 
       "1.5645464586392874`", ",", "1.9801999748104793`", ",", "1.`"}], "}"}],
      ",", 
     RowBox[{"{", 
      RowBox[{"\<\"e-1\"\>", ",", "0.`", ",", "0.`", ",", "0.`", ",", "0.`"}],
       "}"}], ",", 
     RowBox[{"{", 
      RowBox[{"\<\"e-2\"\>", ",", "0.`", ",", "0.`", ",", "0.`", ",", "0.`"}],
       "}"}], ",", 
     RowBox[{"{", 
      RowBox[{"\<\"e-3\"\>", ",", "0.`", ",", "0.`", ",", "0.`", ",", "0.`"}],
       "}"}], ",", 
     RowBox[{"{", 
      RowBox[{"\<\"\[Sigma]-1\"\>", ",", "12.474095774692422`", ",", 
       "16.023427795772175`", ",", "22.14394797628561`", ",", "1.`"}], "}"}], 
     ",", 
     RowBox[{"{", 
      RowBox[{"\<\"\[Sigma]-2\"\>", ",", "4.008427557631734`", ",", 
       "5.0936448987921406`", ",", "6.857680360690972`", ",", "1.`"}], "}"}], 
     ",", 
     RowBox[{"{", 
      RowBox[{"\<\"\[Sigma]-3\"\>", ",", "2.454315224381138`", ",", 
       "3.1291828589328787`", ",", "4.197222918354072`", ",", "1.`"}], "}"}], 
     ",", 
     RowBox[{"{", 
      RowBox[{"\<\"\[Nu]-1\"\>", ",", "0.5924357923142507`", ",", 
       "1.5330394669297687`", ",", "3.205985017413648`", ",", "1.`"}], "}"}], 
     ",", 
     RowBox[{"{", 
      RowBox[{"\<\"\[Nu]-2\"\>", ",", "1.0879882566249814`", ",", 
       "4.469158012148723`", ",", "4.98154859374953`", ",", "1.`"}], "}"}], 
     ",", 
     RowBox[{"{", 
      RowBox[{"\<\"\[Nu]-3\"\>", ",", "0.5528083790364041`", ",", 
       "1.217935885291301`", ",", "2.299772069096985`", ",", "1.`"}], "}"}], 
     ",", 
     RowBox[{"{", 
      RowBox[{"\<\"\[Rho]-1\"\>", ",", 
       RowBox[{"-", "0.49583506537799216`"}], ",", "0.7483868307044165`", ",",
        "0.7991945717549249`", ",", "0.5671656716567166`"}], "}"}], ",", 
     RowBox[{"{", 
      RowBox[{"\<\"\[Rho]-2\"\>", ",", "0.6772371862315104`", ",", 
       "0.7833781746208337`", ",", "0.7993956415966357`", ",", 
       "0.99939999399994`"}], "}"}], ",", 
     RowBox[{"{", 
      RowBox[{"\<\"\[Rho]-3\"\>", ",", 
       RowBox[{"-", "0.4865505733807416`"}], ",", "0.7802900759195037`", ",", 
       "0.7993428707960977`", ",", "0.8229582295822958`"}], "}"}]}], "}"}]}], 
  "}"}]], "Output",
 CellChangeTimes->{3.7804855851505065`*^9, 3.7805620726465073`*^9, 
  3.7806396036353545`*^9, 3.780712133829867*^9, 3.8129715026213136`*^9, 
  3.8130006610502234`*^9},
 CellLabel->
  "Out[264]=",ExpressionUUID->"72a0be08-b49e-4cf6-898c-a920743e0672"],

Cell[BoxData["\<\"F:\\\\CHRIST\\\\PIE\\\\Plant competition\\\\Plant competion \
- review\\\\Alternative plant competion models\\\\Model \
output\\\\output-model 3.m\"\>"], "Output",
 CellChangeTimes->{3.7804855851505065`*^9, 3.7805620726465073`*^9, 
  3.7806396036353545`*^9, 3.780712133829867*^9, 3.8129715026213136`*^9, 
  3.8130006612436576`*^9},
 CellLabel->
  "Out[265]=",ExpressionUUID->"baf7a651-4d00-4672-abea-b0f79e23d744"]
}, Open  ]]
}, Open  ]]
}, Closed]],

Cell[CellGroupData[{

Cell["Results - model 4", "Section",
 CellChangeTimes->{{3.685075016916437*^9, 3.6850750248566847`*^9}, {
   3.78028311102239*^9, 3.7802831196314425`*^9}, 3.7804859294502254`*^9, 
   3.780567434898856*^9, 
   3.7807520406886435`*^9},ExpressionUUID->"c63c27b7-50fe-4c94-b7c8-\
2dc3f470aa18"],

Cell[BoxData[{
 RowBox[{
  RowBox[{
  "MCMCdir", "=", 
   "\"\<F:\\\\MCMC\\\\Kal\[OSlash]plot\\\\Alternative models\\\\Model 4\\\\\>\
\""}], ";"}], "\[IndentingNewLine]", 
 RowBox[{
  RowBox[{
  "outputfile", "=", 
   "\"\<F:\\\\CHRIST\\\\PIE\\\\Plant competition\\\\Plant competion - \
review\\\\Alternative plant competion models\\\\Model output\\\\output-model \
4.m\>\""}], ";"}]}], "Input",
 CellChangeTimes->{{3.7802831056319666`*^9, 3.7802831293498287`*^9}, {
   3.780283299577864*^9, 3.7802833007184496`*^9}, {3.780285281989359*^9, 
   3.780285288629753*^9}, {3.780469253983084*^9, 3.780469284099321*^9}, 
   3.7804696075117655`*^9, {3.780485937739189*^9, 3.780485941785942*^9}, {
   3.780567440432331*^9, 3.7805674440103393`*^9}, {3.7806499754717064`*^9, 
   3.780649991024805*^9}, {3.780752046925269*^9, 3.7807520513963127`*^9}, 
   3.785055446005489*^9},
 CellLabel->
  "In[266]:=",ExpressionUUID->"692d3424-cbf0-4c84-913a-921285208c33"],

Cell[CellGroupData[{

Cell["Deviance ", "Subsubsection",
 CellChangeTimes->{{3.6914058353475423`*^9, 3.6914058373131423`*^9}, {
  3.7213666878969345`*^9, 
  3.721366705193548*^9}},ExpressionUUID->"bb388f9a-0468-4dc6-aeb8-\
90d161c4ec9d"],

Cell[CellGroupData[{

Cell[BoxData[{
 RowBox[{
  RowBox[{"SetDirectory", "[", "MCMCdir", "]"}], ";"}], "\[IndentingNewLine]", 
 RowBox[{
  RowBox[{"simrun", "=", 
   RowBox[{"Join", "[", 
    RowBox[{"Flatten", "[", 
     RowBox[{
      RowBox[{"Table", "[", 
       RowBox[{
        RowBox[{"ReadList", "[", 
         RowBox[{
          RowBox[{"FileNames", "[", "]"}], "[", 
          RowBox[{"[", "i", "]"}], "]"}], "]"}], ",", 
        RowBox[{"{", 
         RowBox[{"i", ",", 
          RowBox[{"Length", "[", 
           RowBox[{"FileNames", "[", "]"}], "]"}]}], "}"}]}], "]"}], ",", 
      "1"}], "]"}], "]"}]}], ";"}], "\[IndentingNewLine]", 
 RowBox[{"Length", "[", "simrun", "]"}], "\n", 
 RowBox[{"ListPlot", "[", 
  RowBox[{"Table", "[", 
   RowBox[{
    RowBox[{"simrun", "\[LeftDoubleBracket]", 
     RowBox[{"s", ",", "2"}], "\[RightDoubleBracket]"}], ",", 
    RowBox[{"{", 
     RowBox[{"s", ",", 
      RowBox[{"Length", "[", "simrun", "]"}]}], "}"}]}], "]"}], 
  "]"}]}], "Input",
 CellChangeTimes->{{3.598245723671877*^9, 3.5982457318766975`*^9}, 
   3.6045766524345045`*^9, {3.7213665382028456`*^9, 3.7213665398746963`*^9}, {
   3.721366579311581*^9, 3.721366586311475*^9}, 3.7213670952018003`*^9, {
   3.7213675309452753`*^9, 3.7213675365701427`*^9}, {3.7213675763352575`*^9, 
   3.721367605928565*^9}, 3.7287200448396797`*^9, {3.7287219131759586`*^9, 
   3.7287219134415846`*^9}, {3.7617991508098464`*^9, 3.761799162358669*^9}, 
   3.762078114248887*^9, {3.7621688901972284`*^9, 3.762168890593541*^9}, 
   3.779868720641648*^9, {3.7802855751354265`*^9, 3.780285595540969*^9}, {
   3.780468742978684*^9, 3.7804687461802673`*^9}, 3.7804696116695776`*^9},
 CellLabel->
  "In[268]:=",ExpressionUUID->"42934644-f958-4084-a752-f8211576cdc5"],

Cell[BoxData["99999"], "Output",
 CellChangeTimes->{3.7798809869025564`*^9, 3.7798810663335085`*^9, 
  3.7798812185312366`*^9, 3.7798814901584077`*^9, 3.7798815844190674`*^9, 
  3.779881782342041*^9, 3.7798819559257183`*^9, 3.7798822058288355`*^9, 
  3.7798823769981046`*^9, 3.7798825755835114`*^9, 3.779894905036618*^9, 
  3.7799414410036383`*^9, 3.779941570692076*^9, 3.7799420935871*^9, 
  3.779951881515729*^9, 3.7799562887804017`*^9, 3.780196241063713*^9, 
  3.7802823779306765`*^9, 3.780283133912158*^9, 3.780285160259246*^9, 
  3.7802856880221577`*^9, 3.7802987527676463`*^9, 3.7803652282589436`*^9, 
  3.7804685336963387`*^9, 3.7804697683549924`*^9, 3.780560229573911*^9, 
  3.780637688277676*^9, 3.780710273243728*^9, 3.7808302311219206`*^9, 
  3.812971534014062*^9, 3.813000688774841*^9},
 CellLabel->
  "Out[270]=",ExpressionUUID->"9cc72193-aa22-4bcd-ad69-3c992eee9df4"],

Cell[BoxData[
 GraphicsBox[{{}, 
   {RGBColor[0.368417, 0.506779, 0.709798], PointSize[
     NCache[
      Rational[1, 360], 0.002777777777777778]], AbsoluteThickness[1.6], 
    PointBox[CompressedData["
1:eJw8WnlczN3/DSGEEEKIxxJCCNkPogUJIQlJkhTt+zLte83UzDRNg2QLIXsI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```
