## Supplementary material for "The need for alternative plant species interaction models": Electronic supplements: Appendix B - Software code.nb (part 25 of 104)

```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     "]]}, {{}, {}}},
  AspectRatio->NCache[GoldenRatio^(-1), 0.6180339887498948],
  Axes->{True, True},
  AxesLabel->{None, None},
  AxesOrigin->{0., 806.1005056260203},
  DisplayFunction->Identity,
  Frame->{{False, False}, {False, False}},
  FrameLabel->{{None, None}, {None, None}},
  FrameTicks->{{Automatic, Automatic}, {Automatic, Automatic}},
  GridLines->{None, None},
  GridLinesStyle->Directive[
    GrayLevel[0.5, 0.4]],
  Method->{
   "OptimizePlotMarkers" -> True, "OptimizePlotMarkers" -> True, 
    "CoordinatesToolOptions" -> {"DisplayFunction" -> ({
        Identity[
         Part[#, 1]], 
        Identity[
         Part[#, 2]]}& ), "CopiedValueFunction" -> ({
        Identity[
         Part[#, 1]], 
        Identity[
         Part[#, 2]]}& )}},
  PlotRange->{{0., 99999.}, {806.1005056260203, 937.3441343595248}},
  PlotRangeClipping->True,
  PlotRangePadding->{{
     Scaled[0.02], 
     Scaled[0.02]}, {
     Scaled[0.05], 
     Scaled[0.05]}},
  Ticks->{Automatic, Automatic}]], "Output",
 CellChangeTimes->{3.7798809869025564`*^9, 3.7798810663335085`*^9, 
  3.7798812185312366`*^9, 3.7798814901584077`*^9, 3.7798815844190674`*^9, 
  3.779881782342041*^9, 3.7798819559257183`*^9, 3.7798822058288355`*^9, 
  3.7798823769981046`*^9, 3.7798825755835114`*^9, 3.779894905036618*^9, 
  3.7799414410036383`*^9, 3.779941570692076*^9, 3.7799420935871*^9, 
  3.779951881515729*^9, 3.7799562887804017`*^9, 3.780196241063713*^9, 
  3.7802823779306765`*^9, 3.780283133912158*^9, 3.780285160259246*^9, 
  3.7802856880221577`*^9, 3.7802987527676463`*^9, 3.7803652282589436`*^9, 
  3.7804685336963387`*^9, 3.7804697683549924`*^9, 3.780560229573911*^9, 
  3.780637688277676*^9, 3.780710273243728*^9, 3.7808302311219206`*^9, 
  3.812971534014062*^9, 3.813000693252211*^9},
 CellLabel->
  "Out[271]=",ExpressionUUID->"007d530d-9560-4cec-ac01-280c9cc228d2"]
}, Open  ]],

Cell[BoxData[
 RowBox[{
  RowBox[{"lagphase", "=", "70000"}], ";"}]], "Input",
 CellChangeTimes->{{3.552970803835743*^9, 3.5529708108044043`*^9}, 
   3.5952532414031086`*^9, {3.595253778731331*^9, 3.5952537796205077`*^9}, 
   3.5952715039640145`*^9, {3.598260798401252*^9, 3.5982607985202637`*^9}, 
   3.598365330375386*^9, 3.598378036939312*^9, 3.5984251001677074`*^9, 
   3.6046356313260202`*^9, 3.6047205001772113`*^9, 3.6049940857614074`*^9, {
   3.60551696249385*^9, 3.60551696261285*^9}, 3.6065801502460365`*^9, 
   3.606974556996937*^9, {3.6913898420418353`*^9, 3.691389843850835*^9}, {
   3.6914293271685658`*^9, 3.691429327461536*^9}, 3.692598645110303*^9, 
   3.6951169554959764`*^9, 3.6971712255402174`*^9, 3.699785632375915*^9, 
   3.6997857497958403`*^9, 3.7153532242691154`*^9, 3.721366592936429*^9, 
   3.7213671204669495`*^9, {3.721368510493583*^9, 3.7213685160560026`*^9}, {
   3.721368579430083*^9, 3.7213687509588175`*^9}, {3.7740663737814665`*^9, 
   3.774066379955929*^9}, {3.779881943842913*^9, 3.7798819446881084`*^9}, 
   3.779882193457726*^9, {3.7799414810863547`*^9, 3.7799414817409563`*^9}, 
   3.780283048712225*^9, {3.7802856016813817`*^9, 3.780285602181364*^9}},
 CellLabel->
  "In[272]:=",ExpressionUUID->"fc222ac2-f8c1-41b5-8640-b0074e884e9d"]
}, Open  ]],

Cell[CellGroupData[{

Cell["Runs (parameters of interest)", "Subsubsection",
 CellChangeTimes->{{3.595252437852113*^9, 
  3.5952524494582157`*^9}},ExpressionUUID->"41e9603c-c20f-4e1a-87fd-\
5590ec5de840"],

Cell[CellGroupData[{

Cell[BoxData[
 RowBox[{
  RowBox[{"Table", "[", 
   RowBox[{
    RowBox[{"{", "\[IndentingNewLine]", 
     RowBox[{
      RowBox[{"Print", "[", 
       RowBox[{"\[Theta]parm", "\[LeftDoubleBracket]", 
        RowBox[{"1", ",", "parm"}], "\[RightDoubleBracket]"}], "]"}], ";", 
      "\[IndentingNewLine]", 
      RowBox[{"If", "[", 
       RowBox[{
        RowBox[{
         RowBox[{"Length", "[", 
          RowBox[{"parminit", "[", 
           RowBox[{"[", "parm", "]"}], "]"}], "]"}], "==", "0"}], ",", 
        "\[IndentingNewLine]", 
        RowBox[{"Print", "[", 
         RowBox[{"ListPlot", "[", 
          RowBox[{"Table", "[", 
           RowBox[{
            RowBox[{"simrun", "\[LeftDoubleBracket]", 
             RowBox[{"s", ",", "1", ",", "1", ",", "parm"}], 
             "\[RightDoubleBracket]"}], ",", 
            RowBox[{"{", 
             RowBox[{"s", ",", "10", ",", 
              RowBox[{"Length", "[", "simrun", "]"}], ",", "10"}], "}"}]}], 
           "]"}], "]"}], "]"}], ",", "\[IndentingNewLine]", 
        RowBox[{"Table", "[", 
         RowBox[{
          RowBox[{
           RowBox[{"Print", "[", "j", "]"}], ";", 
           RowBox[{"Print", "[", 
            RowBox[{"ListPlot", "[", 
             RowBox[{"Table", "[", 
              RowBox[{
               RowBox[{"simrun", "\[LeftDoubleBracket]", 
                RowBox[{"s", ",", "1", ",", "1", ",", "parm", ",", "j"}], 
                "\[RightDoubleBracket]"}], ",", 
               RowBox[{"{", 
                RowBox[{"s", ",", "10", ",", 
                 RowBox[{"Length", "[", "simrun", "]"}], ",", "10"}], "}"}]}],
               "]"}], "]"}], "]"}]}], ",", 
          RowBox[{"{", 
           RowBox[{"j", ",", 
            RowBox[{"Length", "[", 
             RowBox[{"parminit", "[", 
              RowBox[{"[", "parm", "]"}], "]"}], "]"}]}], "}"}]}], "]"}]}], 
       "\[IndentingNewLine]", "]"}], ";"}], "\[IndentingNewLine]", "}"}], ",", 
    RowBox[{"{", 
     RowBox[{"parm", ",", 
      RowBox[{"Length", "[", 
       RowBox[{
       "\[Theta]parm", "\[LeftDoubleBracket]", "1", "\[RightDoubleBracket]"}],
        "]"}]}], "}"}]}], "]"}], ";"}]], "Input",
 CellChangeTimes->{{3.595251266914938*^9, 3.5952515216096067`*^9}, {
   3.598260453374753*^9, 3.5982604741918344`*^9}, 3.598262502624354*^9, 
   3.604577992047453*^9, {3.6045780522924767`*^9, 3.6045780524824953`*^9}, {
   3.685075096006916*^9, 3.685075104243558*^9}, {3.685075166626758*^9, 
   3.6850752048928223`*^9}, {3.6850752389781666`*^9, 3.685075240491338*^9}, {
   3.685075274904276*^9, 3.6850753726519957`*^9}, {3.6850754351287947`*^9, 
   3.6850754403702936`*^9}, {3.6850754730984645`*^9, 3.685075574683711*^9}, {
   3.685075605976709*^9, 3.6850756212488155`*^9}},
 CellLabel->
  "In[273]:=",ExpressionUUID->"2c571a50-35ef-4370-9ac6-dd74ac1dbe5f"],

Cell[CellGroupData[{

Cell[BoxData["a"], "Print",
 CellChangeTimes->{
  3.59826047534995*^9, 3.598260773288741*^9, 3.598261001889599*^9, 
   3.5982611401614246`*^9, 3.5982619917601056`*^9, 3.598262197115354*^9, 
   3.598262276533354*^9, 3.598262511701354*^9, 3.5982630998703537`*^9, 
   3.598263501359354*^9, 3.598263660133354*^9, 3.598264087823354*^9, 
   3.598264354326354*^9, 3.598265066247354*^9, 3.598265428245089*^9, 
   3.598279627937587*^9, 3.598281142367287*^9, 3.5982816506201077`*^9, {
   3.59829132011697*^9, 3.59829134680997*^9}, {3.5982920452859697`*^9, 
   3.59829205040397*^9}, 3.59829637039299*^9, 3.598296567967746*^9, 
   3.5982966813360815`*^9, 3.5982967807160187`*^9, 3.5983125453078623`*^9, 
   3.5983266068238907`*^9, 3.598326700440528*^9, 3.5983269197805586`*^9, 
   3.598332696709155*^9, 3.5983430986514845`*^9, 3.5983444723690386`*^9, 
   3.5983492366094513`*^9, 3.5983495974184513`*^9, 3.598350425808451*^9, 
   3.5983526774961214`*^9, 3.598360091675495*^9, 3.598362828010643*^9, 
   3.5983697718282347`*^9, 3.5983741814663863`*^9, 3.5983743269839363`*^9, 
   3.598377879511312*^9, 3.598422313471104*^9, 3.598425100555746*^9, 
   3.5984251476474543`*^9, 3.5984399930889072`*^9, 3.5984484109736357`*^9, 
   3.598462737535962*^9, 3.598505190944915*^9, 3.598505341333952*^9, 
   3.5985061902678366`*^9, 3.5985073799400725`*^9, 3.5985223072250004`*^9, 
   3.598536302907734*^9, 3.598589828004671*^9, 3.5985966202404976`*^9, 
   3.598599646409437*^9, 3.5986025616001806`*^9, 3.598608762857908*^9, 
   3.598619857614193*^9, 3.59863634501867*^9, 3.5987073311335306`*^9, 
   3.598708218665579*^9, 3.598711423096938*^9, 3.5987197269247994`*^9, 
   3.598758411341097*^9, 3.5987772231371417`*^9, 3.5987886538655376`*^9, 
   3.5987969129093866`*^9, 3.599076667358584*^9, 3.599124830360627*^9, 
   3.6001825161082892`*^9, 3.600278245662501*^9, 3.6004889586047473`*^9, 
   3.6004936863825307`*^9, 3.600684271225896*^9, 3.6019010206732206`*^9, 
   3.6045766910813694`*^9, 3.604577903200569*^9, 3.604577996812929*^9, 
   3.6046348402231693`*^9, 3.6047204199167547`*^9, 3.6049084957369614`*^9, 
   3.604908731591545*^9, 3.6049135490812426`*^9, 3.604914159788243*^9, 
   3.604917229792304*^9, 3.604917522721594*^9, 3.6049762069863205`*^9, 
   3.6049940636769915`*^9, 3.605162095467001*^9, 3.6051834175000725`*^9, 
   3.6052689280403457`*^9, 3.6053421687688518`*^9, 3.6054061941114883`*^9, 
   3.605420021781168*^9, 3.60551694884785*^9, 3.6055390685967417`*^9, 
   3.6056791389459825`*^9, 3.606630639796569*^9, 3.6066427041130695`*^9, 
   3.6066480610117755`*^9, 3.6067028733707323`*^9, 3.6067489131518016`*^9, 
   3.6067969015464716`*^9, 3.606974542681505*^9, 3.6074200814652147`*^9, 
   3.6172842233196697`*^9, 3.6583959843182325`*^9, 3.6584178073111353`*^9, 
   3.658655677078162*^9, 3.6586560779799924`*^9, 3.6589980475516768`*^9, 
   3.6846852084421606`*^9, 3.6847348784821663`*^9, 3.6849513909137583`*^9, 
   3.685024572496505*^9, 3.685075049473011*^9, {3.685075323871734*^9, 
   3.685075374726756*^9}, 3.6850754111208563`*^9, 3.685075441883465*^9, 
   3.685075474096845*^9, 3.6850755784432383`*^9, 3.6850756224187927`*^9, 
   3.685085286941021*^9, 3.6851107595533104`*^9, 3.686115906466448*^9, 
   3.689497336989188*^9, 3.691390339007435*^9, 3.6914298655877705`*^9, 
   3.6924365635302114`*^9, 3.692599283987512*^9, 3.6929648562615643`*^9, 
   3.694156106035021*^9, 3.695117417858449*^9, 3.697171664181018*^9, 
   3.6997714168687067`*^9, 3.7031361657871504`*^9, 3.7051628422751226`*^9, 
   3.70537550910244*^9, 3.705484935651075*^9, 3.7126883982928443`*^9, 
   3.762110219737401*^9, 3.77406792073732*^9, 3.7798819629958243`*^9, 
   3.779882213847773*^9, 3.779894906842825*^9, 3.7799415778565736`*^9, 
   3.779942093671734*^9, 3.780196348444462*^9, 3.7802823849929047`*^9, 
   3.780283141255638*^9, 3.7802851676652365`*^9, 3.7802856946469345`*^9, 
   3.780298752845769*^9, 3.7803652283526883`*^9, 3.780468533805707*^9, 
   3.7805602381244745`*^9, 3.7806376958907976`*^9, 3.780710284435244*^9, 
   3.780830238406104*^9, 3.8129715387488675`*^9, 3.8130006935064554`*^9},
 CellLabel->
  "During evaluation of \
In[273]:=",ExpressionUUID->"149f9e4c-1c3d-4a5f-aa02-f0eca3d7886d"],

Cell[BoxData["1"], "Print",
 CellChangeTimes->{
  3.59826047534995*^9, 3.598260773288741*^9, 3.598261001889599*^9, 
   3.5982611401614246`*^9, 3.5982619917601056`*^9, 3.598262197115354*^9, 
   3.598262276533354*^9, 3.598262511701354*^9, 3.5982630998703537`*^9, 
   3.598263501359354*^9, 3.598263660133354*^9, 3.598264087823354*^9, 
   3.598264354326354*^9, 3.598265066247354*^9, 3.598265428245089*^9, 
   3.598279627937587*^9, 3.598281142367287*^9, 3.5982816506201077`*^9, {
   3.59829132011697*^9, 3.59829134680997*^9}, {3.5982920452859697`*^9, 
   3.59829205040397*^9}, 3.59829637039299*^9, 3.598296567967746*^9, 
   3.5982966813360815`*^9, 3.5982967807160187`*^9, 3.5983125453078623`*^9, 
   3.5983266068238907`*^9, 3.598326700440528*^9, 3.5983269197805586`*^9, 
   3.598332696709155*^9, 3.5983430986514845`*^9, 3.5983444723690386`*^9, 
   3.5983492366094513`*^9, 3.5983495974184513`*^9, 3.598350425808451*^9, 
   3.5983526774961214`*^9, 3.598360091675495*^9, 3.598362828010643*^9, 
   3.5983697718282347`*^9, 3.5983741814663863`*^9, 3.5983743269839363`*^9, 
   3.598377879511312*^9, 3.598422313471104*^9, 3.598425100555746*^9, 
   3.5984251476474543`*^9, 3.5984399930889072`*^9, 3.5984484109736357`*^9, 
   3.598462737535962*^9, 3.598505190944915*^9, 3.598505341333952*^9, 
   3.5985061902678366`*^9, 3.5985073799400725`*^9, 3.5985223072250004`*^9, 
   3.598536302907734*^9, 3.598589828004671*^9, 3.5985966202404976`*^9, 
   3.598599646409437*^9, 3.5986025616001806`*^9, 3.598608762857908*^9, 
   3.598619857614193*^9, 3.59863634501867*^9, 3.5987073311335306`*^9, 
   3.598708218665579*^9, 3.598711423096938*^9, 3.5987197269247994`*^9, 
   3.598758411341097*^9, 3.5987772231371417`*^9, 3.5987886538655376`*^9, 
   3.5987969129093866`*^9, 3.599076667358584*^9, 3.599124830360627*^9, 
   3.6001825161082892`*^9, 3.600278245662501*^9, 3.6004889586047473`*^9, 
   3.6004936863825307`*^9, 3.600684271225896*^9, 3.6019010206732206`*^9, 
   3.6045766910813694`*^9, 3.604577903200569*^9, 3.604577996812929*^9, 
   3.6046348402231693`*^9, 3.6047204199167547`*^9, 3.6049084957369614`*^9, 
   3.604908731591545*^9, 3.6049135490812426`*^9, 3.604914159788243*^9, 
   3.604917229792304*^9, 3.604917522721594*^9, 3.6049762069863205`*^9, 
   3.6049940636769915`*^9, 3.605162095467001*^9, 3.6051834175000725`*^9, 
   3.6052689280403457`*^9, 3.6053421687688518`*^9, 3.6054061941114883`*^9, 
   3.605420021781168*^9, 3.60551694884785*^9, 3.6055390685967417`*^9, 
   3.6056791389459825`*^9, 3.606630639796569*^9, 3.6066427041130695`*^9, 
   3.6066480610117755`*^9, 3.6067028733707323`*^9, 3.6067489131518016`*^9, 
   3.6067969015464716`*^9, 3.606974542681505*^9, 3.6074200814652147`*^9, 
   3.6172842233196697`*^9, 3.6583959843182325`*^9, 3.6584178073111353`*^9, 
   3.658655677078162*^9, 3.6586560779799924`*^9, 3.6589980475516768`*^9, 
   3.6846852084421606`*^9, 3.6847348784821663`*^9, 3.6849513909137583`*^9, 
   3.685024572496505*^9, 3.685075049473011*^9, {3.685075323871734*^9, 
   3.685075374726756*^9}, 3.6850754111208563`*^9, 3.685075441883465*^9, 
   3.685075474096845*^9, 3.6850755784432383`*^9, 3.6850756224187927`*^9, 
   3.685085286941021*^9, 3.6851107595533104`*^9, 3.686115906466448*^9, 
   3.689497336989188*^9, 3.691390339007435*^9, 3.6914298655877705`*^9, 
   3.6924365635302114`*^9, 3.692599283987512*^9, 3.6929648562615643`*^9, 
   3.694156106035021*^9, 3.695117417858449*^9, 3.697171664181018*^9, 
   3.6997714168687067`*^9, 3.7031361657871504`*^9, 3.7051628422751226`*^9, 
   3.70537550910244*^9, 3.705484935651075*^9, 3.7126883982928443`*^9, 
   3.762110219737401*^9, 3.77406792073732*^9, 3.7798819629958243`*^9, 
   3.779882213847773*^9, 3.779894906842825*^9, 3.7799415778565736`*^9, 
   3.779942093671734*^9, 3.780196348444462*^9, 3.7802823849929047`*^9, 
   3.780283141255638*^9, 3.7802851676652365`*^9, 3.7802856946469345`*^9, 
   3.780298752845769*^9, 3.7803652283526883`*^9, 3.780468533805707*^9, 
   3.7805602381244745`*^9, 3.7806376958907976`*^9, 3.780710284435244*^9, 
   3.780830238406104*^9, 3.8129715387488675`*^9, 3.8130006935198812`*^9},
 CellLabel->
  "During evaluation of \
In[273]:=",ExpressionUUID->"b3999125-6723-43d7-a3ff-ee543bab665e"],

Cell[BoxData[
 GraphicsBox[{{}, 
   {RGBColor[0.368417, 0.506779, 0.709798], PointSize[
     NCache[
      Rational[1, 360], 0.002777777777777778]], AbsoluteThickness[1.6], 
    PointBox[CompressedData["
1:eJw8XHlcjN/3r4TsoQ/ZQyprIUrCGyGEVJSylESUtO9l2veaaqaZmhAqW8ge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     "]]}, {{}, {}}},
  AspectRatio->NCache[GoldenRatio^(-1), 0.6180339887498948],
  Axes->{True, True},
  AxesLabel->{None, None},
  AxesOrigin->{0., 48.39886790305616},
  DisplayFunction->Identity,
  Frame->{{False, False}, {False, False}},
  FrameLabel->{{None, None}, {None, None}},
  FrameTicks->{{Automatic, Automatic}, {Automatic, Automatic}},
  GridLines->{None, None},
  GridLinesStyle->Directive[
    GrayLevel[0.5, 0.4]],
  ImageMargins->0.,
  ImageSize->Automatic,
  ImageSizeRaw->Automatic,
  Method->{
   "OptimizePlotMarkers" -> True, "OptimizePlotMarkers" -> True, 
    "CoordinatesToolOptions" -> {"DisplayFunction" -> ({
        Identity[
         Part[#, 1]], 
        Identity[
         Part[#, 2]]}& ), "CopiedValueFunction" -> ({
        Identity[
         Part[#, 1]], 
        Identity[
         Part[#, 2]]}& )}},
  PlotRange->{{0., 9999.}, {48.39886790305616, 87.05044893076546}},
  PlotRangeClipping->True,
  PlotRangePadding->{{
     Scaled[0.02], 
     Scaled[0.02]}, {
     Scaled[0.05], 
     Scaled[0.05]}},
  Ticks->{Automatic, Automatic}]], "Print",
 CellChangeTimes->{
  3.59826047534995*^9, 3.598260773288741*^9, 3.598261001889599*^9, 
   3.5982611401614246`*^9, 3.5982619917601056`*^9, 3.598262197115354*^9, 
   3.598262276533354*^9, 3.598262511701354*^9, 3.5982630998703537`*^9, 
   3.598263501359354*^9, 3.598263660133354*^9, 3.598264087823354*^9, 
   3.598264354326354*^9, 3.598265066247354*^9, 3.598265428245089*^9, 
   3.598279627937587*^9, 3.598281142367287*^9, 3.5982816506201077`*^9, {
   3.59829132011697*^9, 3.59829134680997*^9}, {3.5982920452859697`*^9, 
   3.59829205040397*^9}, 3.59829637039299*^9, 3.598296567967746*^9, 
   3.5982966813360815`*^9, 3.5982967807160187`*^9, 3.5983125453078623`*^9, 
   3.5983266068238907`*^9, 3.598326700440528*^9, 3.5983269197805586`*^9, 
   3.598332696709155*^9, 3.5983430986514845`*^9, 3.5983444723690386`*^9, 
   3.5983492366094513`*^9, 3.5983495974184513`*^9, 3.598350425808451*^9, 
   3.5983526774961214`*^9, 3.598360091675495*^9, 3.598362828010643*^9, 
   3.5983697718282347`*^9, 3.5983741814663863`*^9, 3.5983743269839363`*^9, 
   3.598377879511312*^9, 3.598422313471104*^9, 3.598425100555746*^9, 
   3.5984251476474543`*^9, 3.5984399930889072`*^9, 3.5984484109736357`*^9, 
   3.598462737535962*^9, 3.598505190944915*^9, 3.598505341333952*^9, 
   3.5985061902678366`*^9, 3.5985073799400725`*^9, 3.5985223072250004`*^9, 
   3.598536302907734*^9, 3.598589828004671*^9, 3.5985966202404976`*^9, 
   3.598599646409437*^9, 3.5986025616001806`*^9, 3.598608762857908*^9, 
   3.598619857614193*^9, 3.59863634501867*^9, 3.5987073311335306`*^9, 
   3.598708218665579*^9, 3.598711423096938*^9, 3.5987197269247994`*^9, 
   3.598758411341097*^9, 3.5987772231371417`*^9, 3.5987886538655376`*^9, 
   3.5987969129093866`*^9, 3.599076667358584*^9, 3.599124830360627*^9, 
   3.6001825161082892`*^9, 3.600278245662501*^9, 3.6004889586047473`*^9, 
   3.6004936863825307`*^9, 3.600684271225896*^9, 3.6019010206732206`*^9, 
   3.6045766910813694`*^9, 3.604577903200569*^9, 3.604577996812929*^9, 
   3.6046348402231693`*^9, 3.6047204199167547`*^9, 3.6049084957369614`*^9, 
   3.604908731591545*^9, 3.6049135490812426`*^9, 3.604914159788243*^9, 
   3.604917229792304*^9, 3.604917522721594*^9, 3.6049762069863205`*^9, 
   3.6049940636769915`*^9, 3.605162095467001*^9, 3.6051834175000725`*^9, 
   3.6052689280403457`*^9, 3.6053421687688518`*^9, 3.6054061941114883`*^9, 
   3.605420021781168*^9, 3.60551694884785*^9, 3.6055390685967417`*^9, 
   3.6056791389459825`*^9, 3.606630639796569*^9, 3.6066427041130695`*^9, 
   3.6066480610117755`*^9, 3.6067028733707323`*^9, 3.6067489131518016`*^9, 
   3.6067969015464716`*^9, 3.606974542681505*^9, 3.6074200814652147`*^9, 
   3.6172842233196697`*^9, 3.6583959843182325`*^9, 3.6584178073111353`*^9, 
   3.658655677078162*^9, 3.6586560779799924`*^9, 3.6589980475516768`*^9, 
   3.6846852084421606`*^9, 3.6847348784821663`*^9, 3.6849513909137583`*^9, 
   3.685024572496505*^9, 3.685075049473011*^9, {3.685075323871734*^9, 
   3.685075374726756*^9}, 3.6850754111208563`*^9, 3.685075441883465*^9, 
   3.685075474096845*^9, 3.6850755784432383`*^9, 3.6850756224187927`*^9, 
   3.685085286941021*^9, 3.6851107595533104`*^9, 3.686115906466448*^9, 
   3.689497336989188*^9, 3.691390339007435*^9, 3.6914298655877705`*^9, 
   3.6924365635302114`*^9, 3.692599283987512*^9, 3.6929648562615643`*^9, 
   3.694156106035021*^9, 3.695117417858449*^9, 3.697171664181018*^9, 
   3.6997714168687067`*^9, 3.7031361657871504`*^9, 3.7051628422751226`*^9, 
   3.70537550910244*^9, 3.705484935651075*^9, 3.7126883982928443`*^9, 
   3.762110219737401*^9, 3.77406792073732*^9, 3.7798819629958243`*^9, 
   3.779882213847773*^9, 3.779894906842825*^9, 3.7799415778565736`*^9, 
   3.779942093671734*^9, 3.780196348444462*^9, 3.7802823849929047`*^9, 
   3.780283141255638*^9, 3.7802851676652365`*^9, 3.7802856946469345`*^9, 
   3.780298752845769*^9, 3.7803652283526883`*^9, 3.780468533805707*^9, 
   3.7805602381244745`*^9, 3.7806376958907976`*^9, 3.780710284435244*^9, 
   3.780830238406104*^9, 3.8129715387488675`*^9, 3.8130006967165213`*^9},
 CellLabel->
  "During evaluation of \
In[273]:=",ExpressionUUID->"be72053a-7d94-42e8-879a-75e1f04aa5b8"],

Cell[BoxData["2"], "Print",
 CellChangeTimes->{
  3.59826047534995*^9, 3.598260773288741*^9, 3.598261001889599*^9, 
   3.5982611401614246`*^9, 3.5982619917601056`*^9, 3.598262197115354*^9, 
   3.598262276533354*^9, 3.598262511701354*^9, 3.5982630998703537`*^9, 
   3.598263501359354*^9, 3.598263660133354*^9, 3.598264087823354*^9, 
   3.598264354326354*^9, 3.598265066247354*^9, 3.598265428245089*^9, 
   3.598279627937587*^9, 3.598281142367287*^9, 3.5982816506201077`*^9, {
   3.59829132011697*^9, 3.59829134680997*^9}, {3.5982920452859697`*^9, 
   3.59829205040397*^9}, 3.59829637039299*^9, 3.598296567967746*^9, 
   3.5982966813360815`*^9, 3.5982967807160187`*^9, 3.5983125453078623`*^9, 
   3.5983266068238907`*^9, 3.598326700440528*^9, 3.5983269197805586`*^9, 
   3.598332696709155*^9, 3.5983430986514845`*^9, 3.5983444723690386`*^9, 
   3.5983492366094513`*^9, 3.5983495974184513`*^9, 3.598350425808451*^9, 
   3.5983526774961214`*^9, 3.598360091675495*^9, 3.598362828010643*^9, 
   3.5983697718282347`*^9, 3.5983741814663863`*^9, 3.5983743269839363`*^9, 
   3.598377879511312*^9, 3.598422313471104*^9, 3.598425100555746*^9, 
   3.5984251476474543`*^9, 3.5984399930889072`*^9, 3.5984484109736357`*^9, 
   3.598462737535962*^9, 3.598505190944915*^9, 3.598505341333952*^9, 
   3.5985061902678366`*^9, 3.5985073799400725`*^9, 3.5985223072250004`*^9, 
   3.598536302907734*^9, 3.598589828004671*^9, 3.5985966202404976`*^9, 
   3.598599646409437*^9, 3.5986025616001806`*^9, 3.598608762857908*^9, 
   3.598619857614193*^9, 3.59863634501867*^9, 3.5987073311335306`*^9, 
   3.598708218665579*^9, 3.598711423096938*^9, 3.5987197269247994`*^9, 
   3.598758411341097*^9, 3.5987772231371417`*^9, 3.5987886538655376`*^9, 
   3.5987969129093866`*^9, 3.599076667358584*^9, 3.599124830360627*^9, 
   3.6001825161082892`*^9, 3.600278245662501*^9, 3.6004889586047473`*^9, 
   3.6004936863825307`*^9, 3.600684271225896*^9, 3.6019010206732206`*^9, 
   3.6045766910813694`*^9, 3.604577903200569*^9, 3.604577996812929*^9, 
   3.6046348402231693`*^9, 3.6047204199167547`*^9, 3.6049084957369614`*^9, 
   3.604908731591545*^9, 3.6049135490812426`*^9, 3.604914159788243*^9, 
   3.604917229792304*^9, 3.604917522721594*^9, 3.6049762069863205`*^9, 
   3.6049940636769915`*^9, 3.605162095467001*^9, 3.6051834175000725`*^9, 
   3.6052689280403457`*^9, 3.6053421687688518`*^9, 3.6054061941114883`*^9, 
   3.605420021781168*^9, 3.60551694884785*^9, 3.6055390685967417`*^9, 
   3.6056791389459825`*^9, 3.606630639796569*^9, 3.6066427041130695`*^9, 
   3.6066480610117755`*^9, 3.6067028733707323`*^9, 3.6067489131518016`*^9, 
   3.6067969015464716`*^9, 3.606974542681505*^9, 3.6074200814652147`*^9, 
   3.6172842233196697`*^9, 3.6583959843182325`*^9, 3.6584178073111353`*^9, 
   3.658655677078162*^9, 3.6586560779799924`*^9, 3.6589980475516768`*^9, 
   3.6846852084421606`*^9, 3.6847348784821663`*^9, 3.6849513909137583`*^9, 
   3.685024572496505*^9, 3.685075049473011*^9, {3.685075323871734*^9, 
   3.685075374726756*^9}, 3.6850754111208563`*^9, 3.685075441883465*^9, 
   3.685075474096845*^9, 3.6850755784432383`*^9, 3.6850756224187927`*^9, 
   3.685085286941021*^9, 3.6851107595533104`*^9, 3.686115906466448*^9, 
   3.689497336989188*^9, 3.691390339007435*^9, 3.6914298655877705`*^9, 
   3.6924365635302114`*^9, 3.692599283987512*^9, 3.6929648562615643`*^9, 
   3.694156106035021*^9, 3.695117417858449*^9, 3.697171664181018*^9, 
   3.6997714168687067`*^9, 3.7031361657871504`*^9, 3.7051628422751226`*^9, 
   3.70537550910244*^9, 3.705484935651075*^9, 3.7126883982928443`*^9, 
   3.762110219737401*^9, 3.77406792073732*^9, 3.7798819629958243`*^9, 
   3.779882213847773*^9, 3.779894906842825*^9, 3.7799415778565736`*^9, 
   3.779942093671734*^9, 3.780196348444462*^9, 3.7802823849929047`*^9, 
   3.780283141255638*^9, 3.7802851676652365`*^9, 3.7802856946469345`*^9, 
   3.780298752845769*^9, 3.7803652283526883`*^9, 3.780468533805707*^9, 
   3.7805602381244745`*^9, 3.7806376958907976`*^9, 3.780710284435244*^9, 
   3.780830238406104*^9, 3.8129715387488675`*^9, 3.813000696723505*^9},
 CellLabel->
  "During evaluation of \
In[273]:=",ExpressionUUID->"090b5101-e22c-4d34-9f42-e6d28975aae0"],

Cell[BoxData[
 GraphicsBox[{{}, 
   {RGBColor[0.368417, 0.506779, 0.709798], PointSize[
     NCache[
      Rational[1, 360], 0.002777777777777778]], AbsoluteThickness[1.6], 
    PointBox[CompressedData["
1:eJw8XXlYTd3bDiGEqAghhHgNSch8U1EKUQghCqUkzRNO82k+1el0GhAZQggh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     "]]}, {{}, {}}},
  AspectRatio->NCache[GoldenRatio^(-1), 0.6180339887498948],
  Axes->{True, True},
  AxesLabel->{None, None},
  AxesOrigin->{0., 36.371166392359385`},
  DisplayFunction->Identity,
  Frame->{{False, False}, {False, False}},
  FrameLabel->{{None, None}, {None, None}},
  FrameTicks->{{Automatic, Automatic}, {Automatic, Automatic}},
  GridLines->{None, None},
  GridLinesStyle->Directive[
    GrayLevel[0.5, 0.4]],
  ImageMargins->0.,
  ImageSize->Automatic,
  ImageSizeRaw->Automatic,
  Method->{
   "OptimizePlotMarkers" -> True, "OptimizePlotMarkers" -> True, 
    "CoordinatesToolOptions" -> {"DisplayFunction" -> ({
        Identity[
         Part[#, 1]], 
        Identity[
         Part[#, 2]]}& ), "CopiedValueFunction" -> ({
        Identity[
         Part[#, 1]], 
        Identity[
         Part[#, 2]]}& )}},
  PlotRange->{{0., 9999.}, {36.371166392359385`, 71.07893684921376}},
  PlotRangeClipping->True,
  PlotRangePadding->{{
     Scaled[0.02], 
     Scaled[0.02]}, {
     Scaled[0.05], 
     Scaled[0.05]}},
  Ticks->{Automatic, Automatic}]], "Print",
 CellChangeTimes->{
  3.59826047534995*^9, 3.598260773288741*^9, 3.598261001889599*^9, 
   3.5982611401614246`*^9, 3.5982619917601056`*^9, 3.598262197115354*^9, 
   3.598262276533354*^9, 3.598262511701354*^9, 3.5982630998703537`*^9, 
   3.598263501359354*^9, 3.598263660133354*^9, 3.598264087823354*^9, 
   3.598264354326354*^9, 3.598265066247354*^9, 3.598265428245089*^9, 
   3.598279627937587*^9, 3.598281142367287*^9, 3.5982816506201077`*^9, {
   3.59829132011697*^9, 3.59829134680997*^9}, {3.5982920452859697`*^9, 
   3.59829205040397*^9}, 3.59829637039299*^9, 3.598296567967746*^9, 
   3.5982966813360815`*^9, 3.5982967807160187`*^9, 3.5983125453078623`*^9, 
   3.5983266068238907`*^9, 3.598326700440528*^9, 3.5983269197805586`*^9, 
   3.598332696709155*^9, 3.5983430986514845`*^9, 3.5983444723690386`*^9, 
   3.5983492366094513`*^9, 3.5983495974184513`*^9, 3.598350425808451*^9, 
   3.5983526774961214`*^9, 3.598360091675495*^9, 3.598362828010643*^9, 
   3.5983697718282347`*^9, 3.5983741814663863`*^9, 3.5983743269839363`*^9, 
   3.598377879511312*^9, 3.598422313471104*^9, 3.598425100555746*^9, 
   3.5984251476474543`*^9, 3.5984399930889072`*^9, 3.5984484109736357`*^9, 
   3.598462737535962*^9, 3.598505190944915*^9, 3.598505341333952*^9, 
   3.5985061902678366`*^9, 3.5985073799400725`*^9, 3.5985223072250004`*^9, 
   3.598536302907734*^9, 3.598589828004671*^9, 3.5985966202404976`*^9, 
   3.598599646409437*^9, 3.5986025616001806`*^9, 3.598608762857908*^9, 
   3.598619857614193*^9, 3.59863634501867*^9, 3.5987073311335306`*^9, 
   3.598708218665579*^9, 3.598711423096938*^9, 3.5987197269247994`*^9, 
   3.598758411341097*^9, 3.5987772231371417`*^9, 3.5987886538655376`*^9, 
   3.5987969129093866`*^9, 3.599076667358584*^9, 3.599124830360627*^9, 
   3.6001825161082892`*^9, 3.600278245662501*^9, 3.6004889586047473`*^9, 
   3.6004936863825307`*^9, 3.600684271225896*^9, 3.6019010206732206`*^9, 
   3.6045766910813694`*^9, 3.604577903200569*^9, 3.604577996812929*^9, 
   3.6046348402231693`*^9, 3.6047204199167547`*^9, 3.6049084957369614`*^9, 
   3.604908731591545*^9, 3.6049135490812426`*^9, 3.604914159788243*^9, 
   3.604917229792304*^9, 3.604917522721594*^9, 3.6049762069863205`*^9, 
   3.6049940636769915`*^9, 3.605162095467001*^9, 3.6051834175000725`*^9, 
   3.6052689280403457`*^9, 3.6053421687688518`*^9, 3.6054061941114883`*^9, 
   3.605420021781168*^9, 3.60551694884785*^9, 3.6055390685967417`*^9, 
   3.6056791389459825`*^9, 3.606630639796569*^9, 3.6066427041130695`*^9, 
   3.6066480610117755`*^9, 3.6067028733707323`*^9, 3.6067489131518016`*^9, 
   3.6067969015464716`*^9, 3.606974542681505*^9, 3.6074200814652147`*^9, 
   3.6172842233196697`*^9, 3.6583959843182325`*^9, 3.6584178073111353`*^9, 
   3.658655677078162*^9, 3.6586560779799924`*^9, 3.6589980475516768`*^9, 
   3.6846852084421606`*^9, 3.6847348784821663`*^9, 3.6849513909137583`*^9, 
   3.685024572496505*^9, 3.685075049473011*^9, {3.685075323871734*^9, 
   3.685075374726756*^9}, 3.6850754111208563`*^9, 3.685075441883465*^9, 
   3.685075474096845*^9, 3.6850755784432383`*^9, 3.6850756224187927`*^9, 
   3.685085286941021*^9, 3.6851107595533104`*^9, 3.686115906466448*^9, 
   3.689497336989188*^9, 3.691390339007435*^9, 3.6914298655877705`*^9, 
   3.6924365635302114`*^9, 3.692599283987512*^9, 3.6929648562615643`*^9, 
   3.694156106035021*^9, 3.695117417858449*^9, 3.697171664181018*^9, 
   3.6997714168687067`*^9, 3.7031361657871504`*^9, 3.7051628422751226`*^9, 
   3.70537550910244*^9, 3.705484935651075*^9, 3.7126883982928443`*^9, 
   3.762110219737401*^9, 3.77406792073732*^9, 3.7798819629958243`*^9, 
   3.779882213847773*^9, 3.779894906842825*^9, 3.7799415778565736`*^9, 
   3.779942093671734*^9, 3.780196348444462*^9, 3.7802823849929047`*^9, 
   3.780283141255638*^9, 3.7802851676652365`*^9, 3.7802856946469345`*^9, 
   3.780298752845769*^9, 3.7803652283526883`*^9, 3.780468533805707*^9, 
   3.7805602381244745`*^9, 3.7806376958907976`*^9, 3.780710284435244*^9, 
   3.780830238406104*^9, 3.8129715387488675`*^9, 3.8130007000155053`*^9},
 CellLabel->
  "During evaluation of \
In[273]:=",ExpressionUUID->"5de656b3-8066-40f8-b529-c8c49402cfe5"],

Cell[BoxData["3"], "Print",
 CellChangeTimes->{
  3.59826047534995*^9, 3.598260773288741*^9, 3.598261001889599*^9, 
   3.5982611401614246`*^9, 3.5982619917601056`*^9, 3.598262197115354*^9, 
   3.598262276533354*^9, 3.598262511701354*^9, 3.5982630998703537`*^9, 
   3.598263501359354*^9, 3.598263660133354*^9, 3.598264087823354*^9, 
   3.598264354326354*^9, 3.598265066247354*^9, 3.598265428245089*^9, 
   3.598279627937587*^9, 3.598281142367287*^9, 3.5982816506201077`*^9, {
   3.59829132011697*^9, 3.59829134680997*^9}, {3.5982920452859697`*^9, 
   3.59829205040397*^9}, 3.59829637039299*^9, 3.598296567967746*^9, 
   3.5982966813360815`*^9, 3.5982967807160187`*^9, 3.5983125453078623`*^9, 
   3.5983266068238907`*^9, 3.598326700440528*^9, 3.5983269197805586`*^9, 
   3.598332696709155*^9, 3.5983430986514845`*^9, 3.5983444723690386`*^9, 
   3.5983492366094513`*^9, 3.5983495974184513`*^9, 3.598350425808451*^9, 
   3.5983526774961214`*^9, 3.598360091675495*^9, 3.598362828010643*^9, 
   3.5983697718282347`*^9, 3.5983741814663863`*^9, 3.5983743269839363`*^9, 
   3.598377879511312*^9, 3.598422313471104*^9, 3.598425100555746*^9, 
   3.5984251476474543`*^9, 3.5984399930889072`*^9, 3.5984484109736357`*^9, 
   3.598462737535962*^9, 3.598505190944915*^9, 3.598505341333952*^9, 
   3.5985061902678366`*^9, 3.5985073799400725`*^9, 3.5985223072250004`*^9, 
   3.598536302907734*^9, 3.598589828004671*^9, 3.5985966202404976`*^9, 
   3.598599646409437*^9, 3.5986025616001806`*^9, 3.598608762857908*^9, 
   3.598619857614193*^9, 3.59863634501867*^9, 3.5987073311335306`*^9, 
   3.598708218665579*^9, 3.598711423096938*^9, 3.5987197269247994`*^9, 
   3.598758411341097*^9, 3.5987772231371417`*^9, 3.5987886538655376`*^9, 
   3.5987969129093866`*^9, 3.599076667358584*^9, 3.599124830360627*^9, 
   3.6001825161082892`*^9, 3.600278245662501*^9, 3.6004889586047473`*^9, 
   3.6004936863825307`*^9, 3.600684271225896*^9, 3.6019010206732206`*^9, 
   3.6045766910813694`*^9, 3.604577903200569*^9, 3.604577996812929*^9, 
   3.6046348402231693`*^9, 3.6047204199167547`*^9, 3.6049084957369614`*^9, 
   3.604908731591545*^9, 3.6049135490812426`*^9, 3.604914159788243*^9, 
   3.604917229792304*^9, 3.604917522721594*^9, 3.6049762069863205`*^9, 
   3.6049940636769915`*^9, 3.605162095467001*^9, 3.6051834175000725`*^9, 
   3.6052689280403457`*^9, 3.6053421687688518`*^9, 3.6054061941114883`*^9, 
   3.605420021781168*^9, 3.60551694884785*^9, 3.6055390685967417`*^9, 
   3.6056791389459825`*^9, 3.606630639796569*^9, 3.6066427041130695`*^9, 
   3.6066480610117755`*^9, 3.6067028733707323`*^9, 3.6067489131518016`*^9, 
   3.6067969015464716`*^9, 3.606974542681505*^9, 3.6074200814652147`*^9, 
   3.6172842233196697`*^9, 3.6583959843182325`*^9, 3.6584178073111353`*^9, 
   3.658655677078162*^9, 3.6586560779799924`*^9, 3.6589980475516768`*^9, 
   3.6846852084421606`*^9, 3.6847348784821663`*^9, 3.6849513909137583`*^9, 
   3.685024572496505*^9, 3.685075049473011*^9, {3.685075323871734*^9, 
   3.685075374726756*^9}, 3.6850754111208563`*^9, 3.685075441883465*^9, 
   3.685075474096845*^9, 3.6850755784432383`*^9, 3.6850756224187927`*^9, 
   3.685085286941021*^9, 3.6851107595533104`*^9, 3.686115906466448*^9, 
   3.689497336989188*^9, 3.691390339007435*^9, 3.6914298655877705`*^9, 
   3.6924365635302114`*^9, 3.692599283987512*^9, 3.6929648562615643`*^9, 
   3.694156106035021*^9, 3.695117417858449*^9, 3.697171664181018*^9, 
   3.6997714168687067`*^9, 3.7031361657871504`*^9, 3.7051628422751226`*^9, 
   3.70537550910244*^9, 3.705484935651075*^9, 3.7126883982928443`*^9, 
   3.762110219737401*^9, 3.77406792073732*^9, 3.7798819629958243`*^9, 
   3.779882213847773*^9, 3.779894906842825*^9, 3.7799415778565736`*^9, 
   3.779942093671734*^9, 3.780196348444462*^9, 3.7802823849929047`*^9, 
   3.780283141255638*^9, 3.7802851676652365`*^9, 3.7802856946469345`*^9, 
   3.780298752845769*^9, 3.7803652283526883`*^9, 3.780468533805707*^9, 
   3.7805602381244745`*^9, 3.7806376958907976`*^9, 3.780710284435244*^9, 
   3.780830238406104*^9, 3.8129715387488675`*^9, 3.8130007000255857`*^9},
 CellLabel->
  "During evaluation of \
In[273]:=",ExpressionUUID->"ee49acf7-f3ba-4956-8bc8-5dbda9ec29de"],

Cell[BoxData[
 GraphicsBox[{{}, 
   {RGBColor[0.368417, 0.506779, 0.709798], PointSize[
     NCache[
      Rational[1, 360], 0.002777777777777778]], AbsoluteThickness[1.6], 
    PointBox[CompressedData["
1:eJw8XXlYjd3XzpxMmUPInDmEEO6MmSqEJKRCUjTP6TTPdTpT51QqMmSIEELI
nHko3syhFEIIIXznu37P7f3nvW77PM961r732nvttdbe9bHbvGhtYw0NjXaD
NDT+////+6926ooTTquCR86B8A9wURWtGbGRWBMXNh7uOmgasTbaTr0cLmtP
3AlXtndekr2YWAd5z/Xn3aw1FbAuej5oJJ/RnO16mONy7+X1XsR9Mbh8gfhE
X+L+2F14P7vJLz4/EKkRzfRufSHWx9yLG3yuvyUegjsV7qqEV8TDsEJ/mKbz
HL5vBGyCr10psCc2QPdu80aLRMSjYHbgZqdBCcSjYV3r5bb7LPEYJOqda1wV
RmyIOucFPQeGEI/F2BE1zaX/5I3Dt3eh9wYZEo/H29ldRxgOIzbCUKM9+3bo
EU+Azllry5b/+mMi3PcNUO3+QX0moXvExc4m/xEbw7FyfrlLNvFk7Pm6Nl4e
SjwFd5/vfBu4lHgqCrX8rCeLiYFqoz56fe4LWAS4zZ1z5dM1tpvgo7X0WP9D
bDfBpBu/fw3NZPs06K5ddPRXHdunwbLDsDM/frJ9OooKsjPln9g+Hf2e/f0c
8o+vGbDr6H52BbFoBjaeG7BKWs/2mRju7qgl6yr0h2gm/osfkmNuyf6ZhQsu
bkbJ5E80Cw+/93PfN4Xts5FwZKj95fVsnw3HsjPbdvqz3RR/7r5ue/Qy203R
10h6rGMS2+eg1HGx6Jwv2+dgsu8b/+H/xs9cjFvQq8hVwfa5SFl6el7UXrbP
g9O6Vo1nPmD7PGg2uvxo8Bu2z4fN3O7WBbVsn4/phUPvzP/A9gVIPHnJc5la
zv/aF6C96nevnA4C1jDDZ89Q38lD2G6GqgJR6TNntpvjzHHxkWhvtpujOHdO
2FZiDQs8eN4+KMBPwLBASNhJTZ9c/t4CU0fPzPn1RsBFFujo9lHn4W8+vxCK
```
