## Supplementary material for "The need for alternative plant species interaction models": Electronic supplements: Appendix B - Software code.nb (part 26 of 104)

```
oZWR07vME55fiGMfDJ1/mghYtBCHGmeb3CYuWogq1/ET7KcKWGMRno7addB7
GZ9fhC4bNz6qc+Pzi/B8sV/mhSw+vwiHXDOCLm7m84vh8Pdvt6xgPr8YOU8f
NYxcxOcX46Nfs6lNNvL5xRh682Ts3TF83hJe/2Wv6FtP/S1Rsmj2oqI2fN4S
OtucDi97TP0t8fn8gZe2VdR/CRKflrt8ecXnl6DzYut5Xs/Yf0vwKfde4Ur2
T9ESnP8RP2LIPMpfiskG+e3N/33/UmzdeuXbPH6vaCnuGqRMMFrB55fC8GrU
8hgrPr8MernNus604fPLEHz+1urTXnx+Gbasylx80ZzPL8PiLzqZg9rxeSs8
HX3uY/xMPm+FsY69Qz705vNW8Gwh62r9jz8rzG99+Fl2Lz6/HCPq7OvKweeX
4+GgYZN8Xfn8cjR5WdhHN5TPL8e3QyfXW2/h89awymvSzeOffGtcMJlY28+F
z1vjZo107vElfN4aGb2WeFwS8fkVEMl6a6QH8fkVuG83xLx5IJ9fgd5lZ34P
5HgoWoGD7S5Zli/n8zYIcvzh62TK523QKvjqgh+GfN4GLWYcmGX3lfzb4Jip
33nvD+R/JS59eXRqQwP5X4nbL2bYVlwn/yuh1N2Xf5Pjo2gl2lcF/ir+xedX
IWLa9lUXulL+KozIv9HzvDHlr4LugH7zSx35/atQozrUqt6P378aadeeu7Rh
f2M15totXGK2j8+vRtbdDt3aERetxq6OkvZHV/F5W3TcYfpKMVvAerYIMvlw
d/N6vs8WCBy3dzH729YWqRU23bZ78/22kJz3+0/G9ixbDLk06r7+GcqzRUjA
UCvJYQGX26JQf/HTU4spfw0KYz6oJpE/vTWwcVlVvieT8tfgV+IFxWfqb7sG
966PfmO6ifLXYP/lsVoLAih/DQ60rpygoaT8NYjxd8qsTKT8NVgbeWNi/22U
b4etf/0XVf+mfDuM3X2m04DG8wX5dviYW5v66w3l26F3oCLl4kShXWQHl9Ty
vrtXCjjLDreu7XyzOlvARXaIe/Fx4II7Ai63Q5OB51JyrwpYwx5/vP82Hp0n
YD17JJk87TJ9N+XbY5RRQGfNDAHb2kP/VDvp4zrKt8cvx8TyX2MWCPLt0baL
fX2NWMBF9pjSNbDiqJ2Ay+1R8aFFkbyPgDUcMHK37boXAwSs5wCfWX01C5oL
GA64FjMhsU8V5Tvgz7XNX99rCO0iBwwydZoV85v6O6B3TCftjjqU74BvJs1a
7daifAdET7zaq2Q+5a9Fz4w7dqqFlL8WpyurMr7x+7AW0JGLnxPbrkVuTNLG
P9qUvxbVqiXL/Myp/1r0n2rbSzWP8tfi2mvRtuFTKH8tzv7Nu6+1lPLXodPK
iy/vBVD+OlinVf/dv53y12H38c/d6jZS/jr83vZw2oNFlL8OHQ5a7HzD/s1a
h/XZu/pa7KL8dRjWuNKndwblr4Oz7sUp13wofz0WKlbe6sZ2vfWoMpnh4LSM
8tfjxnuJSV0u5a/Hpee9Px0+TPnrMTNher8jbpS/Hh7LMNjDjPLX47v/9NrS
SMpfj+KcdqO7sr80HPF22rtuXdMo3xEh9yfUWFtRviPimrnf9jOmfEdMLl/e
eslaynfEqoIWJTWmlO+ISxs8BoWOo3xHZK3Oqm/fmvIdMaz6xOeU9xz/GxAZ
5ZFh+5zjfwNi10sTWz7g+N+A/js+dtM/yvG3AeeHhtn3iuT434Ct0hkNFx04
/jZgQaC/ezDtq2gDgiTpVzZ1pfwNKK3f3OVBX+rvhBtHvk0fakT9nXBt9qHD
4hbU3wnrTm1qvPUL5Tvhy/ksy2X8XpETTpgb/qo4Q/lO6P/fqT1BbynfCUnR
rZP8Kmj/Tji62j3N8AX134gvj5vpPKe96W1EhGn3tRsKqf9G+EQk/116mPI3
YrHRu0fjqZ9oI0a/6tV1333K34hX2xcumf2K8jciTdRTofmI8jfikCjsqlM+
5Tvj2+Mfd6Xn2P/OyKx7PSDhJeU74+wOzZCplyjfGR0Ctuqa8XtEztBfVODc
dT3lO6PFmBZ97c0p3xnitd4eJZMoX91utObS3AmU74LBFxdK7N5x/nXBrY4r
N095yPnfBaFFE1pXP+D864IAhcxriJjzvwu6b35hYH6J878LGsxe503I5/zv
gpKO98fV078qd8G2QL/Uhumc/zfBblhi+qc/wnqstwnTr78Xf9am/E04lfLu
OxpR/ibEdgjPfzma8jfh89JTPp/7UP4mbF182eWNPuVvwurXBz+GDaH8TfA6
O2pxSAXX/804uFXv9JqXlL8ZSuv7JgV6lL8Z55eU9v9C/8B2M65rKo5p/ZO/
GXffB16OWEr5mzEi5/KEbPoPRZvx47HPrOsDKH8zGvWK3nqI/paGK6QjfXc9
WydgbVfsH9i5bPwM8uGKt7vyV+6YJmADV3Qv/bjNhP4zXHFsUlPV+lECtlD/
PmT/pvDh/F5X3P3QyOYG9w+urjgxYtCv3p/pH7linmd6Wkf622JX7HXutf66
JvVRY/2jDV+qhd/nucKz2nGL9Sf6U+rnmyb2qr4h4DuuyF1iOWXOQwGXu0LD
8fVj2QsB17ri28jlM006UX83OL5ZeTJai/q7Ibtz056ZBtTfDUO7hY1e/l14
3sANqJpWvPEA/T03lIzret/klIAt3PC+9Zx1rW8L2NYNyVpX998idnXDhr4j
bj9Kp/5uaO84tnKnSsBi9fOXH4w+lSDgLDfs/rE0yzmK+rsh36Z6fnU89XdD
x46ymiWXqb8bRNcOpd4UU3835N7TGzCB+7taN1wIWDTr/WKOP3f8ESXuPrVS
wNru0Pncz/7nIo5Hdxzod+n6yQ3U3x0vJjuu2L+c+rtDWln6OI/vs3DHscxy
3audqL87ro6ru9jvs7CfdXXH4WGZz53Ocb/rjgqT8yfrdwhY7I7Eml2vVuwT
cJY7PA7d2pZxT8B57tDbMEx6l/GZInfMKi27MGGVgO+4o/T6uWgdEwGXu+Pd
iKfr5jQVcK1avsm96KbPGV/wwNWZBZ1rWwrt2h4Y52+9y6izgPU8cL7ZtJzM
+QI28ECrjbcWOR8WMDyQF2lh86JQwBYeiPGSN/baI2BbD5Q3rFo39Cj190C3
feJCF2KRB5QPz4xtepr6eyBc93W2vg/198DjkAKHUsYv8jzgIJZ7iDtSf/X3
7Tl9w68F9fdAZuyX/h8ZPyn3wNQ1+X3/M6b+HtiyqG+vr4xnaHjCtveOhmtR
1N8TK3dteTaO8S09T7yNW3JgmYT6eyKy3dHNR/n98ITXzvDjE69Rf09s/b53
yf791N8Tj490KR9jS/09ET1hUcT7pdTfE+YnlT1yJ1F/T7S7newjZ3wxyxNj
AzsVaGpSf084WfV5McuA+nuivSbcz/wV9L3jiWPmXxxPM35Z7gnX8kctwfhR
rSe+H5hjObEH9ffCks8/xzqUCM9reyG3YEqkOeOLel5wiZhWsZHxLQMvXG1r
MfMqxxO8IBtg/+T9JaHdwgunB/ubRXSn/l7Y3jB2274x1N8LvpWzZGkDqL8X
yn76/Tjchvp7Yduygd/PWVB/9fed/fm7zp36e+G75+3n942ovxcG/t2773AX
8u+F3aEzB38ZR/29ULnSX68vv6fWCx0XTS3qOYH6e2Oj2a/lAweSf29Mfl3f
4Mr+1fOG8ZsfeoU65N8btyTDfrf8LegLb2wb0mJu1Gfq743NLse3SkZTf2/s
fa7UfMb3uXrj06mUmALqI/JGN9clT6dzfIu9MWCKf0wT2m+WN16Hfd++YTP1
94ZprfhUFn9f5A2zY/Pqq0D9vTGrh2adTU/q7w3l90mu0bnC99V6Y1zszNsa
d2j/PigftiL442Py74MDjgU6xYyH6vmgy9RB7tl3yb8PNAJPTUt4Rv19UFgV
49uc48PCB0tdD8SLR1B/Hzgb7PcIdqL+PvhqLTpW7Uz9fRD4YW2HroyXi9Xy
VzvaarWl/j6wkF53+PBv/Pvg6t+yVEPqV+SDgmnvnihqOP59sExut0zFeHG5
D74Yv/RFa/Lvg155XXb31Sb/vugiuZ77mPam7Qv7xo/GaS4h/754HLajyTXy
YeCLkJ7f2rRN4fj3xTKT3OpQzncWvviYHfft/iHq74tc84E/L5yi/r54+2dd
h4uc70W+2Dcovr53KvX3RbuFi3f2TaT+vti8UbdV84XU3xcfOszc3iaa+qvl
e0Sm3gol/76IX+wT9yOX/Ptimmb2vsC31N8XN8J7Pb34g/r7YeFO56bNmnP9
84Nk0FHD3oy/6vmhINez5++b1N8Pq2/u/PRkJ/VX496iA+6MJ1v4oZfk9+yU
RdTfDy5uuWcCGd939cMn2dswM/Il8kN5qN8q/RsCFvvBKtYkz/akgLP88CBb
534I16c8PyztsndrHPMDRX440PyCcRbt844fLj2qabZvFvVX6zfc/HLOcOrv
h+3fd4/eoEX9/bFn6esT1nxe2x+f9zQaO4f5Fz1/DLwU01FmRf39Ud/t1dYH
7H/448Yru3arzai/PyyN7r0ZuYL6++N97p6EZ0eovz8GI/f3aK4vIn/Ma9Sn
1/tN5N8ftv8NPlC7gfz7I8n4tFOxJ/X3x6WzW7VPLqD+/khp0T17TAb190d5
i4zi0ZHU3x9W61L7vaS/UOuPcxnr3obSX9AIQEhG9toH/F7tADzwdMsO86L+
AXgh25n13IP6B+BZ121f/gZQ/wDo77PcH8n8mEUABu3aKb7F77UNgPRXUdwj
jk/XABQ2u2XtvY76B6C8dejD63LqH4DvX67s7JdN/QPQ/k3ocEu25wUgQ3/A
gLZsLwpA1ae6VnnMT90JwEm7+b4T6Z+UB2DYjdiDed+pfwBm2iRL5tZT/0Ck
GM7T92/H8R+Iq5aufyKn0P8LRGatfeCn2fT/AnG4cdC3NxPo/wXC7NXOgIx1
9P8CkfvJctWccPp/gWhRvVfrVF/6v4Eo/Riy9lUX+r+B0Iwa170R/UVxIMKf
JanCibMCcX3ps8wRn6h/IMbbzNxa05T+byB67dyiuPuT+gfiiskQkfct6h8I
i0alosH0T2oD8cnCuVb/P+ofhKTNs2YmjKL+QXjhOOh2e+Zj9IJwuTImbivl
GQTB1bjv6EPvyX8QXPqZ6815TP6DEFr+2quQ/WsbBEvF8WMXWlH/IMwsXW1l
15r6B2HHJx/D5l2pfxAKLpzX3ONK/YPQocttw3PcH+QFIV4v+fChDOofhCt3
+vW8k0//Pwjimb1vNi2k/x8EqzmyNQHkozYIfn+3a55Lof+/BfVtAu9pMh+k
vQVdzcO1PnD/oLcFfbOOhbUKoP5bcFBn8sJHjuR/Czb8nHVl20zyvwWpf3sU
nhtL/rcga+1HWVU36r8FKwbd7X+wM/XfgpLSeoNv7C/xFow9MXqfdVvqvwWP
wzWX9j9G/rfgntaV6yZcL4u2oNLqyIkY+gN3tiDKRNV2Bv3b8i3Y3sd0jUcQ
+d+Cn0m9n6alk/9gaGVZu0UH0/6D8dfC/4WvG/kPhu+J7LDp9J8NgrH+1Yc3
Je+4/gejvPM5R5scrv/BSBuS++75HgHbBqPuYGW6yzYBuwbDM91P7wTzt6Jg
DEkLW+fM/Yg4GHuX9WmTeIHzfzB2lMX/zSgVcF4wFie/rh70QsBFwer9aFWX
3dVc/9XyL/y6XDKU+gejdGD6qNP//L9g1Cf93LX8n/8nQsu+P1+40n/WFEGW
3bbjm530h0RYLzLY6rJdwDoi9M58dX0K88t6IrRzmJzXi/llfREk1w+X9B5D
f0kEncm3pw2yFLCRCDkruy4YK2f/ifB+U57+yHABm4rwQTF44vVC9qf6fS3n
FUbT/7ISoSKloFJxk/0rwsjtSxqvKhawowgu7vXDO15kf4uQNsI+pFUjQV9f
ETZNdpr3iv6/SATtgC9LOtF/jhZh9adTZh7M14vV+tqN04mmf6sU4f7BnmY/
2nF+FmHOiVFzMykvR4TZa3bcOnWefIkwqOHrSFWBgAtEUJlZZQcdJ39qfcN9
xiVUCLhYhICB7a59/kg+Rdh2RGveEvJTJkL7R8dGV3F/Uq7W9/iaNk7M11eL
sCt8sSie/VsrguWzaeI9EgHXixDepvXhHG/6vyGImp936/gw8h+C43aPt13s
R/5DkG3+43zILPIfgoTJDf3+aJB/9e8/ZuyN0yH/IUidenXNuAXkPwQzOrWb
6deX/Idg7YbNP9tPIf8hWLw2/mCJM/kPgX/vrJJm68l/CCZ1qVnfLI78h+DL
89irXRPIfwiUdTX6y2l/jiG4OvBvWu1+8h+Chffmr7u3Q8C+IVh2c9vKMatp
fyEwaJeZmeEj4OgQbOgwv9NfD9pjCNynXD//Pob8h2Dpmq8z9Ni/WSEYd3e7
6CPbc0KwS97ryfbl5D8EsxYe/76LuCAE58483nqD8opCMLLl5blhqeQ/BF91
F9tnHyD/6u+NXlvYhfUUZSHwG5h32OsP+Q+Bw45K0V/WT1SH4EDC4ZaXOD/U
hmBlwZigf/ZTH4KPwyodr3P8aYSil/2X44+4H9IMhW6Jnl7rLPIfCo0nexe5
+5H/UOTOfPX+4VjyH4olzw9KO3Uj/6H42mKR4vho8h+KiRkdHx7j+DAKxfAt
IZFGuuQ/FO+Llo81fTn7f9g0FO/uTM+40p/8h6JF/dapqyuFdqtQHKhBx5uN
yH8o8gpbf51aLrQ7hqLUyfiQfAn5D0XT3ROb99pC/kNxL3z3unYh5D8Ufl8M
z8dwPEWHwi0ss7qvjPyHYlii9GGVlPyHor7U6I5iMfkPhVOHLlUy1tPkhGKu
5pUFSZwv80IxufX1J/Kt5D8UMwYOWD5eSf5D0ebDiTIHX/Ifijd2S7UiaK93
QqGVf2RDJufbMvX3rvLu2WoF+Vfzc1N+emln8h+KW+ltJ9iZkv9QLJ3e979j
tL/6UJypfnEyeBL5D0PQ6tZLezuR/zCk3nn8d/w48h+GQdV7h5o+EfpXJwyR
/q75Zv8JWC8Mvf16uelXCVg/DOcUe0zafxGwQRgWTLRuteChgI3CEDrONG1Q
vYARBs0JJs9ucL0wDcPS7i+DxQ1Cu0UYqvLkl5O/kv8w1Nr1qrIzJv9hGGGc
5dx8Mu0/DFadv0yNmE7+w9A8ZKB1Y65PvmFYlH/q8z8sCsPtqCTDgGXkPwzP
jxpMX9CB/IfB1uhBzszG5D8MSecV5s9HkP8wzL20YdDXCPIfBh3vTHPbK+Q/
DKp7n4eWsP6pIAwmeVM/Pub6WxSGrc0+RL5n/KI4DKZLd98onUd/JgyFDx6v
W8z9SVkYEmNNVZrcD5eH4eeJK4YqcwFXhyH+tvfmCNaj1aq/Z9DMz71kAq4P
g4fFraORr7j+h6vn+2SnfPrLmuE479HhW2vux7XDcfHMsaJtDwWsE46uC0KG
JVTSPwrHpMODXl7k/lg/HCH2BU1tGA81CMfeo58S5twRsJG6Pd6n7uFt+s/h
mNtl79ILzQR/zzQca488eGJNf94iHB67Tca2/yZgq3AciZ48akFL+pfh2GU/
8eC7AQJ2DEfP3offljeivxmOWVV3tx4yFLBvOLzDS+f95n5CFI6JR/9MOt5L
aI8Oh+j49MK7g+mPq/Xt1fvyDPqvynD4Gt0dUcr3ZYVjc7+++XVTBZwTjskf
nQ5c3Eh/PRx2OgbfHrIeqyAcAycOrVhgS/89HPGDFr89MUPAxeHot8f5weJB
9OfD0f90jybaIwVcFo7o0TfOtmgg/+G4FLkrafkkob1arV/pOZ8F8+nvh2PH
0V/eh1cJuD4cZs36n6yhfhoR+HpKcXP9b/Kvxu56JU/Jr3YE1lpva/eW9Ws6
EdD1mh8RW0X+I+DUMPOkbzX5j0CHV4sOBpIfgwjs+lph5vCF/Ecg9VDPnVJt
7h8isMDjld3hHuQ/Ao3Rf2Iu69ssImDY3y5hHPvXKgJn95nkNGY9nG0E5lv0
1B3Zh/xHoF2ngpdBlOcagU3HfY61+UP/LwIVQ8dL2v6rp4vAxMoTvTe8oP8X
gXEHBoUHF9D/i4CpZ8axEr5PGQGdSvNKb+7/siKQZnxs5WHmN3IiIDLUL2r4
t19Rv0+/T4EW7aMgAhaLXk4Io30URaDJ3U65BcTFEejy3X+2y3XafwSG9nL7
MOkJ7T8CES9edLepI/8ROOMbqsrh/rpa3X/7wtpe4niojcDA2tji4RbkPwJj
nugF7eb404jE4Auj1+tyv6kZid19OtauOsv9YCQSDfVvHvkoYJ1IfP5xqv3k
+9wfRuJq82Sd5fy9fiTed2o+YQDzdQaRGHS8VDGpu5BPM4pE5YndVldYX4VI
rFtsODmK+VbTSGBw5m4wX2kRiT4TlKLBt8h/JGa3qeiny/2ubSTMtAZrddhB
/iMRm7ws3oz5MtdIXCnw7tZMQvuPxCO3Oc/PHyH/kfjT+bvRrJu0/0io9K36
hBXQ/iNhqtFyb2A07T8Sjs+2bdLcS/tX/97msf5Cvi8nEh+fBaePOUf7j4RR
udJ9y2Hav1r//QajKvNo/5Fo0W/jsmIX2n8k/MsWVfQQ0f7V8q6XN5Eeo/1H
4s1PW+e7V7i/j0TfrrdsJzMeUB2J53P9hv/1Jf+R+No9c4s19//1kVit/fG/
RdPJfxSmBuyVPWB+UDMKg/1nNVYy36cdhbTGhXsMt5P/KAyvbSTPLyb/UXj5
reu3jVfJfxTm5lrmzC0i/1HYnaScf5/1k0ZR2PXoZJPCC7T/KLz4dnFPJvk1
jYI0ObyrDfWziMLFE3/Tq6+R/yj81HJ37Uj5tlGYaVs90J7j0TEKB6cOCtjP
fK1rFDz2dp7fifWsvlGw8jzwJJDjRxQFxZdO/w24SP6j4F11qXwZ529xFKIe
1kn3Mv6hjELgpKivrRiPyYrCmZeandbtI/9RqDIK3mXFfHNeFG73+O7ZkfoW
qL/n95AckYL8R+H0rGu1OTHkXy1v56hZVuPIfxQ+bG0xbMYc8h+F4Bd3OnWY
R/6j8M78wd7w0eQ/CgWtcie4mJN/NTY61yPMjfxH4bxqUdQ5jmeNaDg9s3Ft
xXyuZjSaPr30eTPHk3Y0vlb9mvo6mfxHw6Gk58wl/F69aMgSBz/bcZr8R8N/
QnKrU7vJfzQ2ZHfuPuco+Y+Gc/nEXrqXyH80mujsPRfH/jGNxrO1rRQ975L/
aLi+uawZWEf+o3FqfL9UD/7eNhrXCldmf9tJ/qNxUXrhTzC/xzUafc0Dujkw
P+4bjZY7W1a+I3+iaNidPfbUjfNHdDSKS/uO3uJO/qMxVveZZR/2nzIa72pU
N0rYnhWNEbuq2szjfJoTjVoXu9V5XF/zojE76cPw8X85/0dj4J4B9RcY3yqK
Ru7ZX+t+cz0pjsbH/hZ3Tz7l/B+NPSPdzkcwflsWjSXjP3QZyfxFeTQsLxzR
KSaujkZd21kvh/Yj/9E4m2rt/ZjrR300mttr3h7P9VkjBg7mi7OcR5D/GMSH
Nz/iz/irdgwu7w8Ykt+Y/Megc8ej3U78W//VuEOUu+15rv8xaLLp4+gGxs8N
YvBlep97fvQnjWLQzPNIzMQ8+n8x6vVmxg0r5odMY7Dtl8Nh3WL6fzE4O/hZ
j5P0T61isHrO5wjcYHw1BnYJSzq2viBgxxhMt+/VYSDXU1d1+7Jgi/ytXP9j
YBHU3Drfgf5fDDKPPn1dIOb6H4NzydO1VgRy/Y9B35ddrO0Zv1fGIGdPu8NT
eP4gKwbb85JvSv24/qvbV74/OZn57bwYdHxQ57lwC/mPQVDLS0p75reKYrBc
bPh6N/PvxTGIWXKpzb615D8Gm+1LHw1nvqksBlMjBq7xYv6iPAZFU5M7FXA/
UR2DCakGI02Zr6iNwY7WXY6PPEj+1d83Udl1I/nQiIXW/Icn05l/0YxFlHX5
tYXMZ2nHopHJvUlvdtH/i0W96+p554j1YmH43WCEPb9PPxa551/EtLAm/7GQ
NM1/uIT5QqNYKFprPDrKfA1icej4yuxl3F+YxuK6a0JkFceTRSyiUz7N+vaI
/MdiaE7ThUcyyX8s4mMOt4vZTv7V7/9gZXiWfLrG4ur7IQO7Ksl/LGovFj8r
4veIYqHXzDP2cjL5j0Xd0fD1vny/OBYHxm9/lMB8rTIWY4ySB3vye7NiYRwX
FW6sRfuPxV/F00iNEvIfiwfflnqvpD9ZEIvtZksOD+P5kKJYtPkRpVlD/Ypj
0WvY6sBl9N/uxCLTd4pCzPqcslj0Pjv4WwfKK49FksPtHc10OP/Homl+H608
M9p/LC5/bfu2J+Px9bFw6bzc864x7T8OKYFdn6weSvuPQ8jTW3M62ND+4/B2
vN6sfvTvdOLQ3KvBeNMdzv9xOPzUrHEo65X049Dnol7l8TDO/3FoHGO7JJ3v
M4rDhtkOV4cx/4A4WM58eVPuwPk/DudM8uav/VdPFIfQ3mOPLbDn/B+HfhFH
L+4K4vwfh+cX1llu4/sd4/DV4WxqCv1d1ziYRoeP60t/xzcOf6VzhzXnfCeK
w9XJke0cmH+IjsOjBN1Jcu5PxXHYb3eqXX/WKynj8GZU54wU5hey1N+z5L32
QOZ7c+KQYXfgUyz383lxcL2f13Isx1tBHIp2+Fz2YP1DURzk3cagcxz5j4Mk
bsnYjvz9nTgM9v62J0hK+49DjbHfTVfmH8vjsGzxtodvWG9THYfAxuEG37hf
q41D6xJP88k5tP84mB3JXzKO+3GNeNS8HHf81UvafzySH2vdncDxrR0Px4g9
d3XYPzrxeH9FKtnOfJieul0uqctgPkU/Hqsbvdb4mEb7j8fVwJ/dhrO/jOJR
Gtv9y1rOT4jHyYQZ0lTmM03jociZPe4qsUU8Zg2Y0HsU5yureEi2ZVcPpT3b
xmNy+HXHDNqrYzyqGq//+4b5Idd4WF9asFvPhvYfj7Gn42PNx9P+4zF4mPWE
G/y+6HiMn32jMsWF/Mdjg3H8u2+sf1DGw/TYw557Wb+TFQ/dkDs5/swP5Kj1
txpfem4i+Y9HvPLywgFcLwriETRrwdVsU/Ifj68nx/SNZH1LcTysFuUsy6X+
d+Lx3eeKzTbqXxaP7X5vTEKJy+NRHWAcePgu+Y9H5/d/V9qTz9p43D/40PNH
b9q/+vkWh7vLmb/VSIDls4Y3Hf75/wnoV/mwqC39X+0ELJ3WfszNzbT/BOi0
9jk5m/sTvQTsGWFRrThE+0+AXnXe6fvcbxkk4PDB75kP6T8aJcD33hbjtrNo
/wnYNur05U3TaP8JqJ/fU6HF+cgiAQu8DyzpwHiHVQIKg1e1ON6C9p+Athc7
1N7Sp/0nwO/Vsr3dGF9wTUCAdXOtlowv+CZg/8jNGdN1af8JSD+4avDF8fT/
ElCS1mTeVp7PEydgy52m2frM1yoTYPF34du7A+n/JWC1a88Hl+jP5SQg89Bv
h9KO9P8SMG1BQ/1sTfr/CRi6zMjxylz6fwnId4j4L4D+YnECrOTi/S8Yj7mT
gNvfpg8w+Ur+EzBsz4utdzmflydgc4tmU6/z+6sTEGkV9EnKfHxtAgIPnGxX
von8J6DxUJnX42XkPxGdjwZvWmVF/hPxY36U1yfmf7UTsV9jj/c/f1knEWVT
FyWZkF+9ROBP2Yxv3P/oJ0I0+6qfH7FBIk6avihcSPlGiehq4GVu6EP+EzH1
sf385WvIfyKiP5d1cGe8y0L9/hdW46LtOP8nIk+V9qbTavKfiEu/m4cNZbzM
MREtlsbmprC/XRPR9l3jOj/GS3wTMWfcn+2b6S+LEtGn2mDNQa6X0YmQ5J8Y
IOL3ihMRtmvbxY58vzIRt9o2+J/jepuViJ4as04/7En+E7EizHyHPufHvEQM
SoiYGcl4ZkEiGmSdPI+w3qAoEUOqt995w/FZnAj76gPPx0/m+p8IHe+Ic+Ws
zyhLhLXTtaHmrJ8oT4TPzUZZhqxXqE7EDSe/lbn0r2sT8Xnsj7RKrjf1iWia
Ndxg67/zr0lw63h/02D6u5pJeNTT+qcZ48faSSh/emRVGesRddS/D8qeuZv1
j3pJaJk33LhDM87/SXgsS7wyj/lUgyT8eIjRATzvbZSEtiE/xE7MTyEJeisd
iiLKGP9X41vLO4uZ77NIwqv6a62qNzD/p24PnNbuzlzG/5MQ1bHdiWdTGf9P
gs2YRhMahjP+n4Ti8evKzoLx/yRcN3uSdT+W8X81npB9OnYO4/9J+BW6Iqsj
85/iJPyRZVSsZ35UmYRc72qdx8xfZal//zFnbkI7zv9JGNLQJ8mL+dK8JGhO
0a8680LIXxQkQXJGKQ0sFnBREnrPnhETf0HAxUnYZnw8YQnzK3eS8FMrpsmE
HQIuS0KjU0k9pu0XcHkS1q2Z8bKVQsDVSXAf6fgrme21SXj3Sm5gd1PA9UmY
2vjy6Zo4AWuI0TYjunvEbQE3FWOKzGC12U8Ba4rxbr+oqO0zAbcW41zg8GbK
RwLWFqPy3PhGOszPdRJj6a6n+cbsDx0xWpTvyY9mPk5XjKIxvzy91zJ/KEZE
rRfs2V/9xUg+n7YjlvkYfTG2fmmmfZV8DxPDxu9eeLORzC+KMWR3tF5RCwEb
iiF+pWX1k/khIzFebhg51LiLgI3FKFFsW1gziuNPjGfTe681Z75ohhjT7FpJ
VjD/ZypG/68Thu4xEPB8MTQTb7Y7w/yahRha70bMDIwWsKUYXro9Tl1O53gV
I+fTJo9JhwVsI8bwfJujQbs5fsWw1y/o2OyUgB3E2P3V9PPmFI5nMerGGCwu
Y77eWYxFTvYjhlhxfKv5sHg3dDrtw1OMw55l/TdTvq8Y7Y+JFrZk/jdQjNez
1/iuJhaJsX7eoBnNPgg4XN1/48NGrGG9YbRa3qv9NVYPhfZ4MepnXJ/3ls+L
xchaO3LmENqzTIyFDw/ufcX6WaUYZ54XRmi8F3C6GO2G91w3mPUzWWr9s83z
K94IeIcYfnM6mc8jzhGjWbY8ulmlgPeL8dRF3jnxNu1LjJWvtrQPZr1Evhie
EyTtB5Qz3ybGq5PXrOpZn1Eohs6vspp41u8WifHl3Zgru5lfvyiGRY3T1lH3
mI8Vo/aUbvNl5OeGGA9KfbYeZT3BHTF8zNabJbJ+uFSMTvuipzmxnrxMjFuZ
g8r1KP+Juj9a7dHotY75WzEWbJ9l6zpNwBViZJ8JKVnJfGe1GKMsB80831po
r1GPn4ndzRr/oH2LcWzdmr6WHP91YjzSNTzfvIz2LsZpk8qOdwYK7Q1qfeun
LZj0L/+bjD++lmOcbQXcNBnqzYnMIZL54GQkVK2s/c77Hlono/Rop8EZzG9r
J6NsgXPts5UC7pSMfj+31u3ieNdJxrhajSnOrG/VTca5bt5bVnJ86iUjXrUg
+1wa7T8ZEQcPTBJz/OsnY6bHtcWhR2n/yfh2tWr7OPJlkIyhka2u3OD5B8Nk
VDaEGIg6cb1Jxtefae+DWZ9tnIzGQyb/MGf9K5JR6GW06CPrY2ckI/3rdPfB
jL+YJuPx2Yajv1nfOj8ZvnOr02rpr1sko0fkoOsGYwVsmYy7k343z2S9t5X6
989nn1utL2CbZLR9ntW+oj/3L8loWLFNK4718Q7JcM3oZveY+0fHZKj6+Nad
nCtg52ToxaicXKZyf5OMRK3dHhmMN3km48eQYSH/4kO+yVg2T3+xL9sDk1Gw
3un8mOX0f5JxVTzk4EzGP8KTIf3bV+Mn96PR6v7/b3Rfa+5H45PR84rxgrb0
L8TJ2N9xbkM+63tlyXA5qr/hPOvBlcmISn/kvDJLwOnJaHndxbYx27OSIWqS
dfk75e9Ixr6q4cfmsd41JxlbBlccnvhcwPuT4TYlWus54315yaiZMWdCIOu9
89W/17qtc4b1wwXq8Ybl0eHcvxUmw3jy5AsO5K9IjaPyjKew3uuiur9sggo2
8vxCcTI8dOMaTSV/N5Jhff39zVuj6J8nI7zC/ERoEwGXJqP7CbeAYtYblyXD
/Hp6sMtkAT9R2wNsli0fwv1bMqbXe3/dxXqeimR0LToStuEW6zmSsWrX3QIV
z1vUJCMEhwpasd6nVs3P7SvnI1m/XaceLzEd1XZLf0/dv2e/Byh4H0qDmo/C
2hYqxjM1JHjX26rc64CAm0oQEZU+svFM+oMS1ASt+1XAesLWEsywOOKs+nde
SoLyPOdLKZTXSYKQfnp9s7ge6EgwYHWGT3vWO+pKUL3r0feif+drJOgXUXu+
5hztXy1vdfGJM6x/0pcg90bJn7+sBxwmQYtvYaZRtHcDCeqv5tte5PkZQwkM
B8nXTmpF+5fghsM213jW2xtLcD1mcWSj11z/JfgT+c5rG+vnZkiQPcR18gau
b6YStG9h+7Wc68V8CcyXbP+ue4TrvwS30S3oPNdPSwmc6rUdp3/l+i+Bf5ux
FnLWU9lIsMphYdTgM1z/JSiZW/39EuU5SJDv4XE9muuFowTWzQMfJXB+dZag
VdTM/hXErhJ03HPHoYT1Z54S9Lz74M0Lzs++Etxa/PvNsCSu/xKce1Jpud2L
678EBY8OGV4/y/Vfgvv2q9/eYD1itAQjX03tOoX+frwEjys6WrmynlQswbzA
20v60f+XSTCx7tuiaPoLSvX3bFD5nOJ6mq7un5D0xb3ZH1kSfEycX7Wb9Vc7
JPgtmTBo+DGu/xLcXRuzeEoQ138JllsduuMeyPVf3Z/v+3x04fqUL8E4Hevu
U7leF0iQ4RBseZr1WYUSlN7qM0a0huu/BGUHZ57dpeD6L8HlPp51NeyvYvX4
MS696s96wBsSeGZnLf3D+sY7EthmjJxURFwqQeSoXwPtWO9VJoGlQ3zmXvp7
TyRY+/he4z3ku1yC4E2Z8z04fiokMNmmsePEd9q/BH9NSya3ZH1vjQTr27//
z4H61UoQrWXbeesJrv8SFG/vUPEpT8D16vHp+O3pVPpjDRI43xzwO/3ffVpS
TN185KD0Mtd/KUrv+1zfxfpWTTXOylxyivWnraWYhou1XjyfpC3FgeHDG6fT
3jtJEbt3xmg/+ns6UgwJ+3h8FfnXleJMatz4wU9p/1Ko2ixbm3ea9i9FuUPF
hXeetH8ptliYtmpBf3yYFM3uW17vRP0MpLi83cTbjvtHQyk6JrXPe8f6KyMp
HnZ5obWW8oylcP3bIrKE58EgxSDjF6mmrH+cIUXbHbHHO9L/MZViwZ5Bc8Jc
aP9SGBhPrXzJ+l4LKZpkDHQP5vxsqdY/1Pf2TNZ7WUnxaEejQymMD9pIYd5O
96M/+baVQrG2T5Qu51MHKRzNxC5zyJejWv+JTRdrsn7cWQrR6Yo549xp/1IM
y8zYu8ea9i9F508FOxxYT+srxek/V8p1/Wn/UpTN/JxXSv9KJEXg/KqWrvS/
wqVYl5SHsRwP0VJM2j5uroh8xkuxsf+Nm2vof4ulsN3s4jyG/q5Mij1O2T22
sB5XKYX/c5fkafG0fyly+6dmxjnQ/qU48XfNPGc32r8ULu33LIikfeaov2fN
lwmzN9L+pfixKmB+f46PPCkirg459iCA9i+Fxc250k2sryyQYtPfp+d+bKL9
S9HS7PaN+ZRXJEWyj/zka9YDX5RiTVW7UcWbaf/q8WZSYdHmn/1LkdpZtKtP
GO1fCiuH15dLKK9UipN6x7fFc7yWSeHu+3D3B84/T6QI7j21ZAvtuVyKimbT
D9k3FvivkKKbyqPgNM8fV0vhFrvlfG+e96qRItTI55oW/ZVaKf6Wf9j6hvnF
Oike6JjlZ8Vz/Zei993KkhbMHzRI8SmgcUAi/SsNGWy/qjI/MT/QVIZvY0Os
lTyfpylDmMUhuyeMN7eW4cqF1rHT/tWHyeDQavTCcuavOskwoaXG9r6sp9KR
4e4LjbA85ht0ZfDPK9x+/wzjRzL0Suqml/ZMwP1luH4qKuAr/U19GfS+bPAo
4/noYTJ8uISUB8z/GsjQpHll9Gzmqw1lCDbY/Ti3huu/DJbmC0KTmE8zlqEu
+m7KEMbXIMOk4RpbZlgKeIYMfeXpYStXMB4pQ2TXAc3aDBfwfBnarFteMPZf
fFKGna1tV09gPM5ShmyT75uyeV7KSq3vqTnvlrO+0EaGRxdc/3PSY/xShuGr
22lemChgBxl6NOnWsHUp45kyrFGNMfvMeLWzDKYtNn46Tf/XVYZmF636mjPf
6SlD/4iIQaO5f/BV9/9jj2MXeH49UIbODrqd7/E8jEiG77ub9jBgfjNcBmu3
mDPTmI+OlkG/fb6obhvXfxk6+ax3fhrL9V+G4qqrG3cy3yKTodu26hMZvB9P
qdbX6Ka2F/Mf6TIkG/WLaP/vfK/6e91M5jzm/mmHDNLXq+ZtZP4kR4ZfHX9d
qed43y9DzJ4mHht5PidPhgrXPSb/8kv5MtTGOXy3Z36/QIYvn45qlPzz/2V4
G+k5cSrP6xXJEGXyockm+i8XZTB8u35fG95XWSxD0Y0/9y/Tv7whw5kW243L
eF79jgwPLT+X5HL+L1X33xC31Mk8P1kmg0bx3PpS7kefyBDf3Mj8PPUrl2H2
uDBrM8ZnK2S4pt/lxX88z1ctw5SozjpveP9BjQybb1l27sh6jloZ/o55u/Eq
8/t1MhwumWvdwPxzvXr8jFNVjGC8t0GGQoPzPSqYP9SQY+Lwyu0WPC/eVI4x
XR4O9mN/acqRgvr1WzleWsvh96r4SBTrKbTl+LBlV4kX86Wd5Lj5qJHUg/Uu
OnIoHKUXvHj+TVeNR0peyf7lD+Wovz/NR8J6zP5yVB4cfr4R9dWXo9XXTh/G
sF5lmByi4PqIQM4vBnJUTN551IL1LoZyBP3wWDyf+WMjOd6+XlESwPywsRxm
Fj9dfP/ln+Q4NcAnov1W2r/6998sN+uzfs5UjvPjj1QYMB8wX47LO/p/DGP+
2EKO+P1Ve+8zP20px65D1n/MWI9kJcePdtoJwawntJEjStF+QQnvQ7GV48T8
wMDREbR/Oew6b29Sz/N7jnLs/2nlpMX7Rpzl6N7uZc5e5tNc5Ziy0LvOgPk5
TznEHX6c9OHvfeVIn722YmSZgAPl2JCt+u3M+whFcrwoWtxQxXrLcDkm9XB8
kNBPwNFyFGgd1R/RRMDxcgTK4v+4a/C+FjmqDHqYLKoU3i+TY21E4KbrrKdT
yuF0e/PvL1sEnC6H5fNl/eP+1c+p+/vBvSrw/OAOOZodO6ZUGDGfIkd5pzX7
rnsIeL8cL6v+aM+LY35FjluvF+5Y91TA+XI0LX/3Ne8J821yeOt52++5J+BC
OR7UPEpJ/Hefnxw9e7ddHTZC0OeiHP3Rq0M/3qdTLEfk8Z7NLvG+nBtyxFl6
vp3K+23uyLGny9SVQd0EXCrHQYOUBa+bC7hMDtuJd7+M4H1AT9R8K78vGD+Q
9/HIsfVeq6/WnQVcIcf6w3+3fJ8o4Go5ZEdanh7XVsA1cgRfGPq0ezMB18ph
4+23K4j32dSp+bD83PwC7zeql+PhhlsHp/K+yAa1/DFpH0ez/lZDgaXpa7rF
dhRwUwVWlkk8DHh/kKYCZ+JXz0lqJeDWCqy6/etS4568L0cB87sDzyRSficF
nn/yVC5fIGAdBaS1rWO+DBawrlqe9skP73hfkp4CoX1sG46fof0rcN1uf8N6
1pvqK1BcuVgZxnq+YQpYlyxq7Mh6UwMFumcVxdiwntNQgXGjZzxaRb6NFIDo
pIOS9aLGCnTSXXpo7XHavwJTxX3KxrK+dIYC+jnzL7iRD1MFWu6QTnBmfep8
BT4OHLXlPr/XQoEyw2ndhtFeLRUIDF1dH8J6VCsFgo6+izvKehkbBRZc/OJc
zvtBbRWYMMolP4z1xw4K9fxWfnDbP/tX6z/O7pIl9XdWIHn2vtRfobR/BQKG
68gLc2j/Clyb/jbaZhvtXwEXt8r3J/xp/wq8uhzReBvzvSIFet3S3FDMfHS4
AkOH/WpzivWk0Qr4Gfw4msH2eAW2nj/34xfzpWIFwjW7iy8n0v4VeGkTIp7K
/KxSAeWfXnv78nvSFXjyMPn2cdZjZqnl2e30eHWe9q/At1Y3770jXznq8bMg
z9+L/bFfgUYrDPcfPUj7V6B28F6Hx3LavwL5DQ/qSngfU4ECI3Y4/NLl/Feo
gO8z/08b2f9FCtiveP9TyvngogL9+iYt3MfxXKweD0NtM2+2p/0rsO/30z3N
zWj/ClR5hY5uGkn7V2CI3/fLV/No/wrst3C7a6Si/SvQLcCvZf9c2r8C7nOi
nzzWEO5Dq1Dgcl5mSaPxAq5WoPW9jVUrFwq4RoHtedU7GgwEXKtAtKKxtt8M
Adep5busaH9zuYDrFfB2bTltHu9na1BgerbhngxH3r+WAlFJ+8UXef9k0xQ8
ktZfWCgRsGYK7m4+eqLMRcCtU7DQ9vhpyzABa6fgnGvV+pDpAu6UAlcPPffd
vN9NJwUTUsd8akT9dFNwpH6rwxhd3jeXgpU3lX2SKoX+6J+C5/WJ1X73Bayf
AqnVzUlWJwU8LAVmzqccNdJ4H1kKtP+Yt9SJELBhCuZF2iU29+d5gxS0P966
KjpcwMYpOL5ZGvvgPM8fpGCV35iGoD0CnpGCXTFdYpOdaf8p+FgYZtvDQcDz
U9BPNKTwWDbPJ6Tgq2f5urWnBWyZgscfxyfERAvYKgXvngw6E+UkYJsU5DrN
m1OynfejpaDpVHfzu1cE7JCCzH6X28jfC9gxBd8/W06UThH6yzkFp75PPVcz
W8Cu6v4rNnlW0V3AninIUR7p88dCwL4pKGrxQPT8r/C+wBQcPXr6YtBnrv8p
kBjuT+1hJPw+PAUJJWfdwjieolMwwPXCkXXzBByfggerRnbyWSdgcQp0FrW2
b7xRwLIUHA7N8zkyR8BK9Xjynfa1IFfA6Sn4MHNIq5ZHeF9gCgZ/qRV3DRLw
jhQcsv2zZArvT81Jwa3mV22/uAl4fwq2tvvhtWepgPNS8Hr1YFOdAQLOT4H/
x+4LMzneCtT9W3Rja/44AReqx9eLw3fm2/B+whSUmR0o+WEm4IspUMRPH/hQ
R8DF6u87tDBxZycB30jBinsP46Y3EvCdFIhvxv9q9of2n4LFntN2VPyi/afg
/Nkn/Z/z/U9S8Hlt7vHZtJfyFAx5E5aaY037T8HD61mShHDafwqqr+yN+OZJ
+0/B6PR5PnmDaf8psOnQ3GrjY67/KahZsuz1kxtc/1MwpdalJIf21JAC/cun
38+p5vqvRPVQ3RZxF7n+K7HypFe7ONqHphL726Zkiiu4/iux55e7iXMR138l
Ou4Mygm6xvVfifpD1WMcv3H9VyLksJ/N0utc/5U419iu6+2XXP+VGLDsaF5f
yuuvxLO24VOceP+vvhJDJ//qU2JJ+1diocmjgGv9af9KvHb2NWs5lPavhK5b
o5G/6O8YKRGZ3CViAJ83VuLSwNWR31bS/pVo/3bFf694H/IMJX6//ZoX5Un7
V8LgTd/SmjjavxI3Wx34bsrvs1DCY7PFxSR32r8Sb2/WOu8Iof0rkfh2cJfr
O2n/SnTYVnF6gIT2r8Sbpj3XDOJ9lQ5KTLbcFd+c9yc7qttPvry7tEDAzurn
81P/Ln4uYFclli8Tr9rB8e+pxK/0w/YTON59lbi78fT3pF4CDlQiacO2njf7
8P5OJR5X7F6Zq0/7V2K6Wf/v//nS/pW4lWyrSIym/Stx9c3c2NHLaP9KmHm+
0fXkeJQpEWVQaLLSmPav7q9cjaUenJ/SlQgf1CFj6xfe76jE046Phq6tEvAO
JTScT3kYcv3MUeLsGdWCpVcFvF8Ju5MHK+p5v3OeevwMkI1dzvuv85UYm9js
Xjbn2wIltsRv8b3C+6wLlbhe0U1D+u9+aPX3XOkfNkBB/1+Jo7dsx15O5vqv
ROzZcc+8ed/1DSU6eWouWMH7MO8o8SBqnvWvubR/Jf6uTlijzfu9y5Ro8fr+
pAzet/5E3T4n19aM/nm5EtmymNebN9D/V8LlQ26WP7+3Wv09mz8/OMj7NmuU
SKjc9avejv6/Eu6rdt4G17s69fjRm37gM7+nXs3fyuhfnyfQ/pVYNX/10Pm8
X1RDBZ/h3zTkPWj/KhxumLPEgP6RpgpucVmt9nE/2VqFjuKV/sPoT2mrMLdu
4mcb+uudVJDUHFmfxfN3Oiqcr/d/sMSE+38VHAcZ9K3l+VQ9FVb6tonOCaT/
r0LT8ZX9Uxh/01fh93O5/C/jecNUQOO/pfd4HsRAhXd/9v19wvt3DFVoVX/A
PYjxBSMV+u+RDOnP+nljFXbcys12pn8KFZo9v720yJT+vwrPbwW2qKK/bKrC
QEmbyBOe9P9VyFtfG/GQ9YoWKqQEj/CbvpD+v1rehpjuDTxPZaVC8fsR4lrW
n9uoMDhC94chsa0Kui81W+vx+xzU/e2zrPop/W1HFfbuvPVsQgj9fxW6z9pj
FXKS/r8KxhfcLcJ537ynCptfHDl9mfsFXxXOlq3S/Hdfa6AK8SM1z9ZyvytS
IfxHt0SfYdz/q5AT7xoZuZb7f5V6/i1o9IF/TyBeBdNY10lv+fcaxCo08g53
dqQ/LFMhcOjRfRkWAlaqoPgvq6Al58d0FUT99zdySqX9q9A+8fftvv/R/lUY
uzd81d0ntH8V+j6cdmky72/fr4Kmw6fI77wPPk+FRwOWxj2bQvtX4XviGtU6
7p8LVLAPCnzw7+8VFKrwfuVhhwM8n1qkQkSZ+RN3xmsuquA76Kt+aRLrMVW4
0eH+IBnPN9xQwWF2D2nmI9ZnqjCrrVNEIM+jlar7e+qHXxncn5SpkPxi7zo7
nr9+ooKWveSISMb6TRXWaWja+tJeKlRoLUstLMoScLXavt4fbbuY581q1ONn
Yc+SBzwPXatC5NNNXW4yXlKntqerr74MZf1zvQo327Y1bMbz2Q0qtAl72/1f
PF8jFbdq+j9fwvhx01T0exZg4fYv/p+KgVmznnfkfX6tU3F0weNRY3k+RzsV
tcGJ7vMuMf6Xiv09JwZt5PktnVREnGmwTOL5F91UjLhtZWzOegO9VExRduhR
zvvg+qeit4d7xTDGj/VT4RyuUPXi/UvDUrFK+vbPEN6HYJCKT/ULk+sG0f5T
MVKm1Ajj+SOjVEQvP2J0jPUOxqmIS9wwS4Pxa6Qi2/a3zSvGW2ek4oXrb9Sd
FLBpKibu/tBNxfzE/FTY51+sHMR6FotUrLkw7lQ9z19YpkL0RuP+nYsCtkrF
vWbDx09j/a9NKl62iD0k4/tsU/Hz2vRP/87POaTikekSmfYvATum4nyjTeFX
GD91TsWMmy1P3mW8zzUVX7RsLlTx/LZnKsYPfzYLXrT/VLz/LzWo/Qnu/1Ox
cnKLyiCePxWp+2dxizsteR4oXM2PYlz1AeYbolPhG1mx2pH3KcSnwrWXwT1d
3qcmTsVj3S3HYxiPlanlyRvK1/F+QGUqfn/N0AD5T1d/n82IHh14Xj4rFRnl
obIT1HdHKnoE5ec78/7FnFRMMnj9pqKC8f9UVO+aFvjv/HxeKuJ1zpqn8z6L
/FTsWThCZxnPCxSkQrvyjN6/82mFqWjad9qpYYyXF6nbXYtVnscZ/1e//+qh
ikkcD8Xq79u6LHw+9buRips3VU+H8762O6no/3Cv0WmuJ6WpGPc61DeU5ynK
UvHfzTFFdTwv8UT9vbsqjs34d343FSFRzXR7pNL+U3E2N1za7gHtPxWNPq7a
fpz3j9ekIs++fRl0uP6rx29B5vT1jMfVpWKpVFTWZSzX/1RY9PiqE874RUMq
3Ed5hk1mPE8jDSsuWnnM4Pn7pmnQSXG4smES/f80/LbQSVX40P9Pg9GuqdNy
GB/VTsNHP+nZAs6vndJw6bj8S69yrv9p+PJHVZzL+KduGvpruqbXMX6ql4Zd
zf0uzBtP/z8NU1bXblnL+LN+GvpVXtWo4voyLA2ji48+G877yQ3SkFVnf2w/
/R/DNPh/+L7Pgv6UURr+BO06X0Z/0FitX6nmtfFG9P/TsOBe0IRGSfT/09Cs
4V7qb+4HTNNg5r+sY2v+fn4aBgdmX7lC/80iDS/HyI/e4fppmYYXle/O+BNb
pWF6TM+ig9x/2KQh92VIfgD//o1tGvTGvO47vpj+v7p/no271Jt/D8UxDSN+
Oeuf5Pc4p+G1m/nmU8SuaRi7S8t1LPvHMw1aLV3LZ/PvAfmmoXN060B9rseB
aQgtzL6Qwv4XpWHU1EfTLXS5/qeh5/tx96IYb45Ow6aKw11m8b71+DR0Mbpw
oxH9RbH6+3u8S3fiffSyNPjccfe34/hTqvtvWvFya/KVnoafHcIHSv7dl5+G
o5ce323G9h1pkNwzC17Vgut/GlQmW8ICOb72p8Eio2yWDf2PvDT0OZTo0ZP+
RH4a6qZ5ZGWncP1PQ6ncP7I7/x5QYRpkG5uaVa6m/5+G1S0fDM7h35u6mIaQ
+/pDGjHeX5yG4IzOM7fQH7qRhmExXu8z+PeI7qTh6eiBu9ezf0vTYBv/uN8A
xgPL1N+TOThyQQ79/zT0aJuZf5z7ufI0bOzi1XC4hP5/Goo+mIUt4f6wOg1t
a9JDHuym/aehUcYtrdoTtP80xNY0c5R0Y/wvDV9rLo/8wfhIfRpm7gg0WMl4
YYNa3103fjRvzfhfOnq86ejbozfjf+nQm/hRuxXjj5rpOJbV7aQr/z5O63Ts
kx05Xsl4m3Y6TBKisfgA7T8d2d6S2vf8+ww66Vh2A4f/i6f9pyNnk3ZyHecT
vXQMnT75xmMZ7T8dKaN7d1nIv++jn44yz9Ql+bTvYeno9PVRwqFS2n865v48
unsq+TFMx5OROXt16K8apaO+t3mTY5RnnA7x7XN38qW0/3TszdFYEc947Ix0
VNzW8H35kfafDtWB2e3S2T/z05H03qk+UUvAFumIGZz5qFUPAVumY/XNoeUL
BwnYKh0127vonmX/26SjV95mPe8R/Hsa6cjsOdRzV4CAHdJhnFk9QewuYMd0
jPG6p2XIvy/knI5cj73KrpMZ/0uHs0vLM4/It6f6e7+PiC334/4/HVrHVlwY
xHhSoJqvtTcixjlx/5+OafVvlhlEcf+fjj99Ty7UUXH/n47JSY59rJy5/0+H
Zo+Wk878i/+lQ9F28o/mfF6WjpbyqrphjOcp0+Elan7pDOPF6enYkPl/PJ15
WI3d18eTJGQKDSRJQpKQkPCVkKmSocxDSWTIlCQkJEkylFCnM88SkpCEJFGG
QkgISVIpDZK893v99nr+/FznnHvYew17rb3PWl3PH6Z+KPx4lJSFahyi/ifi
eIx7qVv+iT6Xx+PTseX9/sRT/i8ea0+Mz160jvJ/8Yh4d3CL6BTl/+LhYtFr
tB31a0mLx7SjHf5tT6X8Xzx++V26cOAB5f/iMW/v527HKT+exV0/RJT5k/KD
OfGYNK6z3mnKlz/m+IH33sWUD38aj/qPb3PqKV9SyOlHnXs3d8p/FsUj6526
8Rbl74vjkWtS+NpxKuX/4uEn/sfpHOX/4vHTx+OPK3F5PHRX5Peop/xtZTwy
V987nt6B8n/xcFpz8KI75St/cfIxaemCW/T7png0lAV06uhF+h+PLtN2Nf2g
fI1GAoI2FW9N0Sb9T4B4zwt9P7qfTgLMZi529KX8kG4C+pf9S/p8gvL/CZj+
wX9BV5LnnglYNFOx5CnJh2ECVBbDHO2OUv4/Acv3tsmPo/kyTcCae2nlG88w
Nk/AnfSkDmE0/oMTUHms5wUDyidZJaBr7nzPNZQ/tEnATD/R63zKv9omYO4D
n9NTOrHvj01Ah68HYvS7MnZIQPsHW/40/yb9T8DE1LNWMfWk/wnYYnBDL7wb
+75zAmqc3J59bSH/n4DYtMd2f2i/wi0BijW+1eI35P+58Riwf9FNYs8E9H2z
SOxyhPx/AjzOXM1cRPHsygScTKmYUfmc/H8CTjxZrrWX3s83Afa/exj5lJD/
T0D2j86L67LJ/yfAXHzM/t4T8v8JaLfKPudEDfn/BFT7vHUsbyL/n4Dn695O
ftWF9D8BFz7duS9eQPqfgH2a0+uv0XyGJyBpyr6rb51J/xMQ8qXokSX184lO
wNOHBtu2kv06nYDr7sPP5MeS/nPc1K/PGJKH+AT8zWq3OHoS6X8CUja/6x4V
QPn/BKgXmTQau5P+J6B+0ayFhfNJ/xMgtF6lE0X7G8kJkI5INZg8mvQ/AUuF
QSNB8p2WgFLVMo2AdqT/Cbj11kBzxi/y/wn48jOqfnAV+f8EdEvPeRJB+yM5
3PP++Wh5jfKtjxPQRWI12p/yE08T4N3LYlgW5TMLEzDhqMOM05Xk/xOw11Oj
sw/5z+IEmM7Z9LaM8rMfOPmrdO/5Yw7pfwJkAa+Tsql/UnkCDLq5xeyl/YPK
BAiiJ061pvGoSUB5zcC/mbQ/9CsBDYMKXOPI/jYlYMH59vE/D5H+J8BW5+4g
UTTpPw/tKobpltL8aPEwPO/Y0Em0v6TDw6z6gZOqlpD+8zCwzYn35TS+3XjY
dafR8Sn5u548+I31M/xM/siQhyGRARWmm0j/eTi19texImJTHiYb608y20H6
z4NN5rNXOeT/BvPAS1rzaTjln6148M5T7LCxZWzDQ4Uw5bAJjactD/d2mAvO
k3yO5eGHwWXtSvJfDjxc3P2i9yvyp+Bho336hi+Uz3biQWB7Zq8f2Wdn7vn2
9BwYQ/oxmwet2O0t42h/1Y2HSXZZA0No/Ofz0Lq7Q0B7+r0n9/uL3aXXN5P/
56FNn3f1+0j+V3LfH/JuafVy8v/c83mIDJbR/PvykLK6tSqH3mcDD+vuhnro
k7z787B2o+m/UX3J//Pwxchl/Duav0AedII6P11H+hzMw5Wthprt/9N/HuJG
JGr1oOsf5GFT9QI0kb0M5+bzVmyQphbpPw+DioyWTy2i9T8PWUZGST/1Sf95
0F8w910hyUMcD8HhGv1PUn+2eB4eFM5LGbKS9J+HxvVBEePIvoh58LFx2lEy
m/Sfhw5+zVqbaDzUPIx1fOG/ax/pPw8nZbvMHgaR/vNw81ef9d/4pP88bKvy
/9g5mPSfh5wpF3LmJZL/58bja/zG37T/ncXpg8y4//Yn5P95yJwy/uDnb+T/
eTBbvCTIrA1brzzlPl/sHSvvx7iQh8QePwZ+M2FcxMlfbHpemDHjYh4aog5X
tlL/xA/c+xw/fuwe9cP7zMnHJpcORdQvspyHLbm6N6KpX1slJ/8nmo3L6Hlr
eDjxU1N6k973Fw8X7Kb82PGO9J/jy04lA6lfZAsPn25k5HwtJP1PRMe93pWp
bdnzaCXiyBrdwNXUL1EnEbap1f/mUj9H3UQ89qg63KmM9D8Rjn3PmlxvIf1P
RInj7aN/afwMEyF8bzauKZL0PxEr+9VtSzlG+p+IdTdj2sfQ85onwt1yzPc3
NaT/iUjfk3X6JfXbs0qEVUhOz683SP8T0etz/6szaL1om4jaLmkXPel9xiZC
/+2uBBX1j3RIxO+BRT2X0udIxMx3A3IaOjF2SsTHa+MWPjVi7JyIk/1i1ql6
MJ6dCNWl7PLdfRi7JWLwVp6yfWfG8xNx3yCxpMtwxp6JGH7hd+oeuv7SRLxc
2Ovq2+uk/4kIPW7pmkTz552Ii1mdtfRoveSbiJtuR49PpPnekIjgVaenVD0m
/U9Ea6/r1U75pP+JyBUapBwhDkyEfdCIgzm0/x6ciMm8yX2u0PotJBEDfY1c
Mmi+DiYi9qf1ulnUnzA8ESaKwxeCW0n/ExGRMkC3Npv8fyIiRwU/axNC+p+I
75fP7plC/iKOG8/vCVMvkH2MT8SbBZt0fWm9xk/E7I4zvXJpvSVOxNnzj/9s
Hkb6n4gx5hdOpA0l/U9EQ+sbmQOtD5IT4fzOw6UfrU9TEvGr4M7FCZak/4mY
eq5LyI95pP+JuN16NM+F1pOZibBu30FZQfFLViIW+W5Y7kz9JXO48dzf8yWP
5PdxIqqHGYzqTP0SnybCqQ3P7B71QyxMRLcr3g8m/WZcxP0+3adc1si4mBsf
/QHXq7VI/xOhsPbyrf5C+s/Nb3GMu+Yl0v9ENF3oru9Hz1OZiGP9XzWvp/6Y
NYno6zB5htUH0n9O/jqKy5tp/poSoVWt5+9J9qQlEV8ej4x7mUf6z8fe03fW
a2Ux1uRjntXqYb+qaD3Ax4LIron33jLW5uNqbuBkS+rnqsOHxW/xhavUX7Mj
H7lz+y4LsyJ7wcetK7/qs8n+deFj6LUMj6o/ZD/4yHBqc8WJ9EePj6ZNY6O/
jmHckw/XFXbjj/VirM9HTMXCUzXDGBvy0f/5QbN4ul9vPp7cUV1ync7YmI/B
bmX2JqaMTfgw+j0oYPIe6rfJh9eLE8rwrYzN+Lg7dJ7j5ljG5nyUnrDwl0Qy
tuCj4WXw+kmXGA/mY9rEMUflJxlb8lHotHqmJfVnteLj5wxltBV935qPgsVR
O61uMrbhQ7p+30WzNMYjufmIv+O0+hpjWz6S+/BmNN5jbMfH1Gbnjqvukn3j
Pr+0cEqHEsb2fJz6oc6rLCV7x0fK6IR6jfYu/+OJfLxVVFl86cMYfHS5q06/
WMu+78jN74qFFUHvyR7ykdaj5trWesbT+DAr7Ff39jXZRz6u62oOP36V8Uw+
ao/bfO34kuwlH5W9HreZRu/nwseJDl7nlM/JfvIx+o6n54rrjN35+JggXWp3
m+wpH2fKTeLVIsYL+fCM7946isbTk4/Lo5PW6ucwXszH55UeDcafyd7yMa63
9f1zNxgv5yNiQr3XlTPUz5YPO5Fj2iTq/7uaj3OljVusZjL25mNpm8XbZu1g
7MMHP1V36NpDjH35sBLdufab+ueu50M2d17t62OMN/AxbPwIpe9xxpv4WH3M
QqMd3c+fjw4+9gHxhxlv5eOFzvOcghDG2/nou7eNsO9KxgHceIyPtrxNzxfI
x6oPXeM9SB+C+JDsftO7eALjYO79hB5dDp5mvJePJbd7Dj82j/r3cuP1efKQ
atKfUD7WD1mrW/yK/AEf0f3Mt5eQvQvjY/zOUVcyyD+Hc/rR5CVa0pv9PoKT
Z60rMTJaH0Ty8bI18+rtZ4yj+Nizu2LrZBX5Dz66TnfaaEb+/CQftws7JA4l
e3Saj6LDqZnncxnH8rHNUNX8M4b8Cx/3S4a1zzzP+Bwfi85VaOspyd/wIUj2
b4qleJTHzU/3oG1e9H0+H4Zj+v2eRvZVyMf7PzlWtsXkjzh5mLHY8DL5Zykf
cR/u37K+Rv6Jj3aj57w5SM+r5CO4Z4eZrXvJX/ExUnfb4GSKX5K4+cyJrpZR
P95kPo4m2Hjbk72+zMdOf38zGfn7FD6UH5d8PkTnMVP5GJMSPseJ8nNpfDw4
adX8iD6/wcfk8riUi/fI3/HRaffiv35kzzM4+TWuHXwjjvwfp29pX93HbWN8
l7M/n+KvdV5N/pCPwyfnXSml9Xs2N/+6ca/uUPyRw0fdnfHLm+k8Zy4fR1wn
/3SZTP6Ss6fd7ln6UbyWz9mfGm2tMIpnn3Ls2c3BkNYHzzl9O2lz8iD570JO
32cG3fQjf/2SD3XLqgsPKf9WxMlHUJerQyg+e8PJn8vguSrKtxbz8XqKeLM1
xRMlnH61ya8YN43xBz5mZfmvvk/xRykfzweM9RNR/PSZkwe7u3snzGRcxsfY
bo1zh1I8Uc75q407mwzSGFfw4ad6f8qI9KeSjzXG8b+fnWNcxdnnIXGJO+j5
azj7mDyn31mKT2v5iLQy7qjlSf6cj8Ck9CWDKX5r4N5Hz+fjT3r+Jj4WGw3x
eEr53GY+Dk6PV3eh+LqFjy9fet31onxaKx/pA64J/1D8qSGAQme+vj6d79QU
IMpl4JvzdB5USwCdS/sqrlK+TlsAYe1dEzmtT3QEWPPi3O8Wiqc6CnBy3L1D
fylfqyvAEPW88ckU33cR4MzhfcpSmo9uAtiu/Nt/DcWLegKsPeRcvnkUxRMC
DLXUyJpmylhfgAtJMWM/UH7SUIDMQsHtHZR/6i3A3Gzty0akz8YCfKpd+i2P
9NFEAL34SwM8SZ5NBSi9nb1nEOWfzARIczX9aphJ8YgAmnEh9oMpX2IhQPnA
xT+WVVJ8IsAc4UBfgR75fwG89j1cb0bxg5UADm2ik7Mp/rAWwCz9WS8vst82
Ahj4+uh/on70IwVY8ufati5kv20FsGq6GLyF7L+dAD1+2HZeF0T+X4DFLX8E
kwPI/wvgJ/lxPHYz+X9u/AvW3/CnfvQTBdinzBlcKKP4R4D2Tn48P/L3jgIU
D9mb79KJrQ+cBNgxfeLrXcaMpwnw8eOnfzFvyf8L0PPWpL1aRuzzmQI86qUM
W92Z8WwBxnytKHs2ibGLANcX1fW368fYTQAjvegtN/QYuwuQc8rueEA++X8B
BvVedbbyI/l/7vfD7s5OJ3/uKcCCaxPrVpK/XSxAxrTtaBtB/l8AwZPowjFb
yP8L8HntuMh+/uT/Bahr+/XL703k/wXotbW809IE8v8CvPhmxttK/e59BBBl
pzZ2ofnw5eQ9xjJ7CV1/vQDtbtc9b+tD/l+AZuvp2vUu5P+5+Vi/faB4Nfl/
Tp+OfPttR9/fKkDgeYOVdrTe2C6AfdySuP088v8CmO6Pe3uR1kOBAjjtah7I
p/VHkADDt1sPGUrvHyxA7JafLqqN5P8F2D1pyeEvK8j/C3B5r33aIFpvhwow
wO2kZTP594MCuE3LFvGpv3yYAOJjUbcFReT/Bbgp3LnT7CfjCAHK/oy3uE/2
L1IArXyTroW0PokSINzyYocPfRlHC1C7ul3oTtqvOSlA1Zzp27/psM9PC3Ag
OI4XS/mIWAEmum7R/EvXixPAeVyc8z9bxucEqDnUpdVhEON4Afo9O7/gK8U/
PAFUjwZJYyPI/wsw5XpD9VHKHwkFWBbjqfGK8qViAa5aBB21Jfsu5ca/WH3L
+RH5fwEW6rwx6Eb5C6UA8drO/4Tt2f3VnLzU/BW0Uj4gSYDCCBODPTTfyQK0
GVR/at9kxpc5+zMoO3o2zU8KJ+8bi/eO9mKcKkDoSIfvfU8wThNgXbzjW6WS
8Q0BZh4oG7I2mXE6Zy/7yVPO5DLOEED3wrWIqbcYZ3L6ulqrlznFP3c5/cio
f9u4nnGWAFtVpRlnKV7KFuBf6qG9N4IZ5wjwy2tz/xlzGedy8/s7QfCd5Omx
AL41Yd8TnRnnc/J50fSn+QjGTwXw6dT6t4zm97kAf3fvqQ6azbhQgIZiz46d
vRm/5OZfqROVRevvIgG2tW3StaT3fcPpY8mp879pPIq564+uakpVMC4RoGLU
/S1FFxl/EMDxj85V0UPGpZy/uDf37rR3jD9z9qv0gKCF3reM83e7U+3PLWZc
LoBnToqJfArjCgGeGea2/0zyWCnAJO+WhSvtGFdx8vV46NRoyifVCGBXN0o9
o4T8P2f/75oLF9B68pcAES5XZtjR+q1BgEZ+lub2oez3TZy8rRTv1rdn3CzA
u4PTZ85axriFm7/bOevuUHzdKkCns5UWR5rI/wvRyWPKDzu6nqYQGeP2fn9H
8byWENdqPaK6j2OsLQRCclx9TjHWEWL37uIFHSi+6CjE4R0x3/kUv+gK4ej5
4VMazVcXIerf51xpT/awmxCj8peU3rZgrCfE+fSlI1p0GfcUovcTx1o15c/0
hcjp7dhjz2jGhkKs8U34fJ/kqbcQyjWlmrvHMjYW4n7X2apr5oxNhJhj8zVz
wSLGpkLc2xGp15vssZkQmw/8bucExubc9w2/GkTYMLYQwnxJUv42J8aDhdBJ
73zdi97HUoius95XulM+wEqIOqGxepQv+X8hPm7Tbw6gfKqNELPWTe+34S+b
j5FCVAQGrgPFK7ZCVNfW1PFo/9xOCN8J4+Y0Un5wrBArpiw++53iGXshzvnl
xp6k9ZyDEAbtt0pyhzOeKETx0dbtUtpvghDCnvdLR5gxduT4TT//V7S/4cSN
3+pr88X0f6BpQij+ncx8TesnZyEe27TrWkP3mynE+B/fd0fRfvNsIU7FKsfP
HcnYRYgZb8f9HE75OjdOfibIbfRo/e4uhG3eoc4TaH9rvhAlN81bjtJ++kIh
ZB89C9/QetdTiEvXFnhlUDyzWIiaBq/z6yifuZST52PfKvdRvmy5EF9b19q5
U75tJTf/lh9jV1L+fbUQiV9zz6+k/Jy3EP4nOuu+oPy5jxAB3TpMKyD2FWIS
MvsYUfy6XohHszf9+Ez5+g1CaA856mZA+dJNQnQM+WA/ox35fyEiEge0xpD/
28rJ19hCHXUB4+1C9P2yYaA3xYMBQnj/PSbw/+98B8dm0S176f9XQdzzrE28
3ZnW08FC5I33G9SyhvFeIRqMBrj1pv32ECGWLb+1Loji+1BO/tudLg2+Sv5f
iNkmI6aeJn8cxsm3vyVP2oFxuBAH686HaNL7RQjxr7/zlFv//V+Msx8fSs+Y
03o8SggvwZGxhSTf0Zy8BHZyfErr95NCVNVvX9g2ivFp7nnrVo3q7s84Vojj
X/yXJ6xgHCfE65r6LWNDGZ8T4vvSA/Enab8oXoioETuTOlF8yxNiw4/2K0eT
PPE5+TvSNrEt5auFQkyr/XL0BuWXxUIsiKkaeITOm0iFaPvTIv8bybdciNIn
vAQb0i+lENMnN+87Qu+vFuLd6PkbRlF8kcTJ37bNJx7S/CUL4Xm3enQvWn9c
FuLojf1LJ36g82xCSBw092TR/n+qEK0T23jV0PmkNE7/XMt+uVmw39/g5vtl
v2ItPcbpnP0U8EXjrBhncPbBKWrgGdo/zxTiWb9E9UT6f9tdIcIflDztaM44
i5OvkC+nV9D/h7KFcBi+ZFadJuMcIaYEP+e/78w4l5Pvg2bi346MHwshX7tb
+d/5gnwh0uN/N22i+PWpEE7CNWUy+n/QcyFUs5qn/qb/sxUKcSh+mKozPc9L
bryaHgxMpvctEqIxtSzHle73Roiz6W8OjaP3KxaiUvFkwDD6vESIJx5VRmZ0
vw+cPRse7x5B41kqhMmJXRem0Ph/FmL/55e9G2g8y4RYuH/N1M+f6HweZy++
dVT/IPtWwY3vnlvWbyh/USnEzODE6a1gXMXJu4NE7zDF9zVC8GQh9r9pfGs5
/RdN9XSn+folxNDUtn/KKV5v4OxhaJsJr0k+m7j5OLDbzZbkuVmID5PPHwuj
/dwWIeKqO4zOoP2NVu75P0s9RlF8riGCf2uK2zPKP2mKsE9rq2Yvym9pibDN
cYD5YLI/2iIs7Nlwbj7pp44II+IFQ59RvqGjCP2maNWO+O+8gAgBupm3u5B8
dxGh01j/kZ/oPFQ3EVxEhv4C2p/RE2FS7YgnCpKXniLETdl2YgrNp74I86Kj
+CLKFxmK0JwT3asH/f+ttwiukXmXPGh/21iE/a63cs/SeRoTEbofHlv5hM77
mIpgeML5dC79/8xMhLz4iYtC8+g8oggPX/KDXMsYW4iQtNi58cE7Op8owt7U
PFE45SMsRbh5vO2jubQfbiVCxqKn+b8o32EtQv+y2VuX0/vZiFD1FVuuUn5x
pAhBjwfqHaP4wVaERyfv/V5G+U87ESrPxOhX0XyNFSGrh/b+iK4U/4ugV5x2
oyutfxxEeNfVIV2f8rMTRdCZN2hYSCDF/yLMmfgx8zXlox1FaDe26KHLfMZO
Iuzq0Tgk15PxNBHWPD0x6SvlL5xFWLXwTNIhih9mijBMT/ojKpvxbO73Sz2M
W+8zdhFh1mybW/wHjN1EWB5ztssXWn+7izDe7/yDb/T9+SIURJ99c4f2FxaK
UB3G0xpSTPE/x4f9zuVSfLxYhPgeJSln6P5LRbj/edtqt0cU/3Py1dm+zb1w
iv9FOCBqMX1M118twpBbqZpWlF/wFsF9/M7A2hSK/0WYX/TSK5T2L3xFGCMa
8+8vfX89pz8lNw3X/aD4n/t97Oi+Y2g/aZMIqaf0BZv3kf8Xwcvat/iTkOJ/
EfqE2MfVXqD4X4QtgiSTKRTvBYgQ3bNg1jaKbwJFyL3yoeZhGMX/InikPu7V
TNcL5vQjJTquF91vrwjrUrL6PKL5DREh9PXOdDHlB0I5/ZJv0DtC+Y2DIiwZ
mjYmldarYSLMNeedOaxJ/l+Eqz0WZfIp3ongxt/aYdcw2u+IFGHDwbKpjRQP
RHHy3bF6/2Ea72gRxm4IviRTMT4pwlvvXWWafyj+5+T/ROBPe8oHxYqwUeT9
bo+Y4n8Rzi6MHOiSSfG/CO9PDDJ7KKH4X4Sp6RWOlXzGPBEsRT77W0je+SJE
9fa860LxuJCzb911LXccZCwW4eJym8ZlNH5SEY5+3ywxm8RYzunDmsW2vhSf
Kjl7MftORxd6PrUI4TeP3EmOZ5wkgr1mpVVfioeSRfCxdDVMfcb4sgjeu2K6
rFjLOEWEB91nXnwyh3GqCEaba5N9KF+QJsLH951PLa0g/y/C8ad5HVvJvqeL
MG7B/AMz6TxABmdvNk5N1aH930wR/pxOnnWL9kvuitArb3SHGZQvzhKhfOPo
ci1aP2WLoHXEpX4zrd9yRKhb6j7NivLludzzb9y2OfAh+X8R1q93TbGneDaf
0+/JQ3Y50X7FUxGmX9gTGknnc5+L8Eu9b1QMnU8pFAF7FBuLysn/c+NfPME8
8D75f06ebtpeb6T9lDcinCmfMKsdyWuxCC+3jdhfTuvVEhHOpwR8mNxA/l8E
3QFBbzZ0o/hfBFW5fvg6Gu/PIpwyvWv4X7xdJsKV16EbBZTPLxfB1Hl0ecN/
+X8RZrrd8rKgzytFeHz02uQ7VL+gitNH59gYJZ23qxHhoPPoGoed5P85e7Ka
P+YurWd/iTBI3ztxHsVjDSKkB154vYjO3zVx77e6cUIe7bc0ixCmPz3C7j//
L0L22XZzrOk8cKsIh8u9H3f4L/8vxkR718Lvvcj/i3HiPn+5mvZ3tMSIuLVf
t4rOG2uLMbJl8brZ5F91xPCYcqyTugf5fzGiLFQBg+n3umJ4mh4/yqPzZF3E
eDMkI+EO7Wd0EyP0xvYfTygfpyfG85wvc5SUb+8pRoCkvkCuIP8vRmDf3RXZ
FO8ZirHZ49NjR1qv9BbD0b8gJIQ+NxZjXuVfaV+6vokY332NWgpo/9BUDPtv
TukXKP42E8Mqb/TVQrJn5mIc3Zb48Cr5XwsxXGUP93ai/cHBYgwIHtrrDp0H
sxRjW9WDdn/peazEmPH+hNqE5N1ajIZbZ/v40/k3GzF2zeW1O0j1KkZy4xNy
SRj8nc4zi4GUAPkBOp9tJ8bU6yVHLel86VgxevwJfKBH82cvxkCDGL0JVO/B
QYww1ahTpvR/j4lifKm96neL/j8AMUp7lU7xp3yAoxjWGToNkmY6Dy3Gus0J
9odovTNNDPnoH9M/0/kdZzHOxdzVbqhgPFMMg7jIHk+onslsMebsGWixjc4P
uoix9v2jS/4UP7iJ8cMizsKI5NVdjLOHl98Are/ni+F/1FlYSuvhhWJEnhtq
Z0L38xSjf178xU+0fl8sxuSHp8/eo+dfKsZ8sd6uCXRecbkYWi8cBgyj8Vkp
xl+Pkd91qT7DajGWz+kbs5TWf97c/J5Q/Hp4j7GPGIZhP3QNGul8thhZF1c3
7HzKeL0YvcK+rQuX0nltMbZu/21/n84LbxLDuMdoXQ2KL/zF2HBcml4Sz3ir
GHVyY0sNqpexXQwXdOvrQr8PEONgcdj7+/T+gWKUPwzKDqP6CEFiaP9rZ99I
9YaCOfkv7PbtCJ/xXjGCRvz2fUP1a0LEyNMMXTI2hnGoGDb7LvzzC6H/g4nR
5rrJrWj6f3WYGB2+L26zZhD9P4x7ft9qnpr+fxYhRrB11LPSDowjxagft7NX
R+ofHCXGpyBRn2Vqqh8lxvqLekMm0P8dT4rBv7qw+HcB1ZMSIy1pjdEnqv8U
y+nf6KYtVtRfN06MO9Hhzg1U7+kcp/9GgxdGUn+4eDGc/QI3VlB9Kp4YC3UT
ny86RfWnxHgd1VL5mv7fLxSje82tpg5U308sRr92++5IqL+0VAzNCg9VD6r/
KefkMf9En/FUn1DJzW9VxPeF1L9aLcbgDcYHtlE/pyTuc/E8gyKqv5osxuW0
GZZ6hxhfFiOzfsc6J6rPmCKGsFPmJS/qR5AqRp8hdUsPUD3JNDHG9NOyt6X6
nTfE8HvlcSeD6r+mi7E7r/Nt7yOMM8TYVJ37LuS//tPcfLmuvjKC/u99VwzL
0Ua/DKmfW5YYksDBOkOp/0+2GB2X7Pd8sZr+HyvGlQF/tonp+XLF0E2/bxRA
9UAfi3H6ys0QPep3mS+G6YIlkwuIn4oxfc2MyI3Uv+05Jy/Kpe2rqR9lIWc/
RQPmP/Vg/FKM2Mu960oWUH1NMcyToVG8gvEbzp48Od5/lzHV2xRje7B9v2Hd
GJdw9mwLAoZQvc4PnP68CLq9neqZl3Lvu7PBd38D1eMW4/3YheP9qJ50mRiC
cQOfL8qj+txihARYrS2nev0V3PMVpfW+R/WpK8XoHX53gG0I4yoxFtwyNbhC
9YVrxJiSHx0RvpRxrRhL/u78G+xK9bw5+9fGvvbTXMYNYhxaYLYyjPq/NInh
5FLbK5LqUzeLUdy672unQ1TvW4x7KnFWnC/jVs4eediF3aF6yBoSSK7U/KxX
MNaUIDHr3PdGqq+uJcHryHFjquh5tSVw+TZAeGgCYx0JZloFTJhgyrijBB7G
i4787k31wiWwF+3fIRzDuIsE3g/+urtSf6ZuEvRfkDhmJ72/ngSDd27I3EX9
bHpKMOqH1cD3ZxnrS/Dma9rK7jeovrgEwtEHcYDqWfeWYNzKn+lH6f2MJQif
XHXf04SxiQRTM3Rsrl5g/VFMJeBN0zp3SsLYTIIF03eHTD3G2FyCnQ4bN6RM
Y2whQYHLrmCvMYwHSxCdurDs/QTGlhL8PXB+zConxlYS+GzeU5U8g7G1BJ62
DztZHWJsI8HSJ/MnnL3GeKQE71xmxBrfYWwrgde5CX8HfmBsJ0HZAv3Roh5U
31yCTL/VL65cYp/bS2C6yrZzCn3fQYK+xwZlqB4zniiBpsI2LuMlY0jQPL7g
m34tY0cJzAtXnllJ/aqcJDApu+C+OJfxNAmy/9zcb/GHsbME87+3TI4sZDxT
gjs3wj1ldL/Z3Hj8Wd3pnpCxiwQH35eNTi5g7CbB9/4GfRziGbtLUL5q8bni
1Yznc/dzfrO0cRLjhdz7tD2/NZ3G05O7H++U4fUFjBdLYCa1/We9iPFS7vdn
LiV0ncl4uQSf47TLlpkxXilB9/Dzp452Zbxagn5XxlqaP5n2P/aWILiv/6ZF
EsY+EvgPNr3ie4+xLzeeUX+mDSxhvF6CRQX+p6ZlMN4gQdbIxqzjlYw3cc+f
aiVMLGbsL8HlC/xvGu3Z/bdK4KaV93r4F/b5dgl2rHfpZdaOfR4ggXXsgPgP
IxgHSrDVYcrZ8H6MgyTQ6/AzzNGCcbAEbQ50vzR9LeO9EpzmJyf92sk4hNM/
Yef+Z+jzUAlOqKauO7uO8UEJan+3REaHMQ6TIEzSv0DCYxzO6d+apSvjpIwj
JNg0ON904QnGkRJ8nBzRcIj6h0VJ4NSx+4I/LYyjJbj31DOg6AHjkxLsPf7a
cQ9d/7QEa1PKLdxIXmMl+BI1+U1cE+M4Tv+Gbz5kRf3SzkmQJ3PNcPnJOF6C
934LHRIaGfMkGJDjezbqLWM+N75uvy9HUj8xoQRGscK2+zSoHj1nbz4ebT1G
9kMqgehlfcc4sndyCdrpx5XouDFWcuN7bM4YKdWjV3P62rnpRhPZryQJrtV5
RfYjf5AswRbDB9K+VC/+Mvd5hf2Rq9SfIEWC6+P/Onym+vypEmz2bfwzX0n1
7SX4nXfAW8OF8Q0J7uduml5C/c3SuesvOPAgLIZxhgRdYwvaP6TrZXL6M8xt
6Drqt3dXgpqHFlODqH9HFievH7bMfv2VcbYELx+oNeuNyP9z87NHY40W9ZPI
5cZP3zFwIvnLx5y+5y05/pf6P+Rz/mCKj50D9XN5KkHuyqK69tS/4TlnH5du
GnyA+n8VcvbgmN8cA+p381KC5x8dhkZRP4ciCaJW1meMpn5fbyTQLXoyPoj6
cxVL8ET3xhnLi4xLOPk1PZDpQf3hPkhw2KZdwcF+jEslqMzPKrxC/eA+c/bx
cfhWz3nk/yWwXaEu9KJ+AeUSGD8e/eIbjX8FN/5beJ0fUL+SSgm6vWm2Lqf+
DVUSnHtVvOqjmvw/Z68cJ/Wrpv43tdz9KhPDCmh98YuzT2/PbWpH79/APZ9b
/fmP1I+mSYKfX5XTa6gfVrMEBhlaC95Tf4EWTv7OjA/KpP5brRKkOAwL/U7z
ryHFtTyHqq/Uz0FTimM5W62+fyL/L0VQ1YqKKupXoS1FWu+HPS5SPzYdKW66
DAsaTP0yOkrh4/e5eS71o9GVYsyeKPcuxF24678+MeLwCfL/UsQZjJ7bl+RF
T4oz7a4I31J/nJ5ShKzwfVJE6xN9KXo83PBwpYT8P/d8o5dOOk39Y3pL0fjr
boAm9UcxlsJlUEj3NOrPYMI9T6b+ZU96f1Mpt/4o+uNO/RnMpDgwfciftvQ8
5tz7ee03kNB60EKK9Hn9NCPuMx4sxZWqRxtKqH+JpRQ/nzd7FZC8WUkxOmj+
nhLqF2EthX6JLH7bScY2Uoi6PXqUSf0zRkoRZnfscCTdz1aK2V/s1nrRfNpJ
4bVytftu4rHceM4cbOhH6x97KaI67ZqeTPrlIMUH79ULvz1iPFGKnj9kplOj
GEMKm5/6i17S/DhKUT3rRfYjf8ZO3HiW3rMpJXs2TYrk0g3TL5J+OUvxuedi
jaE0vjOlKOr4N7KW+gnNlqJN46LbW6ifiYsUFsWBZpnUv8lNigvXh+WPW8bY
XYoE32fZC6le03wpcmtuv7l9lvFCKSZua4g8Qf0sPKX402n+dm3qR79YinYa
/8aD+qsvlWLsHPONPQ8yXs69zwWfMx+p//xKKY5X6567Rv0OVktR8bib92KK
x7yl0B0pehVB3/fh7ndn2/dP1P/MVwpttaFNMdVzWi/F3/BHR/KoHtQGTl8q
1rVfRfWdNknxJeD62tNUP99fisvzdoV2o/4bW6V4HF2aElbIeLsUXbySiroW
MQ6QYoC/0+/ih4wDpdg8Snq6pR2LN4OkuPFCw2a+EdV7kqKsjfVyS6oHtVeK
rM5KrdW9qf4Td//Bf/KSqB5ZqBTl7bocG0310A5K0Sk26P0oqr8eJkWky+p7
Z6i+UrgUS1LcG3ZR/fYIKQwK9as8qB9ypBS7LAe1lzlR/C9FUs/jA/7YUfwv
ha1JSXpRd4r/pVhYMO7Ow84U/0sRwBOtb0/9emOlyHev6HfJluJ/KZ5O+5xh
Rv09zkkRWvRvUtECiv+lmPCvoJsb1R/kSbHYdey1Mup/zZeiNmZzTm41u75Q
CsueNfO7UP9gsRQpoyb8Gt2W4n9O37WXJqqpX7OcG5+NPfje4RT/S9GxX/SI
OMovqKVoK9U2cKfxS+L08df4iwOpfleyFCeuzTrjR/W4L0vRy84mazLVI0yR
wqPzJvs16xinSvFwYEJ/Pao3mCZF77xX9iuoHvcNKaIPv71gSr9Pl8Kp7lX9
F5r/DE6eg0L/hLlS/TtuPk5PDHCjfsR3pcCyN5HtKX+RJYWzfuK21laK/6UY
tX5u5yV15P+laC2411+P+qPkcvKp0ebFuYlUL08KyatKIZ/GK5+bz0ozp87U
f+GpFHMnOggyqT7ecyn21uZle6+helpSGH8Q2YipHuRLKRQp2ds70fWLpFj0
t4PWNxr/N9x4vB3NC7xM9bak2Jjxa2ivg4xLpFg5eXHTPR7V3+Ls/YeFXk/i
GJdy/qRh9yBT6vfwmZPPM+NvF1B9rzLOXvY5P8RvINXn4uxXvF4PfepHXiGF
v8HQxi7Ur7tSitfGP9ekkf5XSfHsyO3kWLInNVJcanb1N6V8SS033lPm2N6j
/M0vKV7+bn5rQf1XGqQoMWlU6pJ9apLC88ihpZFkb5q5+d8+WCWk/igt3Hys
HOqadZJxKzc+y2bXXqHva8hwWXDVwIrq+2nKoHHh5yxnqn+mJUOD+E6H448Y
a8vgY13xqZX6y+vIkDDJpjQhm3FHGTZ42Xa8Tv0jdWXwNJl84TPli7rI0Pan
vYP1FKofKMNmfk+dY9T/Sk+GdZ2mhD2k/jU9ZTAYsq36v36c+jJI5w733J1J
9QVluKh0rHt1lXFvGVSp9d0Tw6jeoAylva3GGFA/IRMZrqQanHhC/YhMZdgt
PWgWSvX1zGQwufPy3S8zqkcqw9KHcV1vWjK2kGFXn45rmik/OFgGSe3tih1k
PyxlmBc5I++aNvvcSoassrHOmaMYW3P377n9xnSq12gjw6S5Br2bSb9Hcvd/
detAmh9jWxlEZwJtt5M82smQ3Ooxry/VjxsrQ/rIBKtqqk9nL8NG+6Ldo2g8
HGS4vXzj3W9Uf2+iDGsVPXosJP8CGXIXnTJUv2DsKEPMqG5dNS5TPUQZ2j/p
+b7bO8bTZJiw49yCZrK3zjIUpkZq3CH9mCnDlLOZO3OpXuZsTr56JhXtesDY
RYYSJ3GcEeVv3WRw25qUufY7Y3cZ5IsVGepPVE9VBttTk779pH4LC2XQXbx1
UC7ZV09OPuq8NMafZ7xYhi5NR+wTyP4vlYE37vL4m+QvlstwPNP0VxLZv5Wc
vBQ0xuyg+Vktg9nEr2UfbRh7c/Kz6al4FM2HjwzXt3gGr6L+CL4ypD0Yl+ZD
/ne9DPX15YsnkT/bIMOFdad0Kyn/u4kb37LNAzOoP4+/DCMrkh5toXqEW7n3
tdlmfJv6o26XYV95aPCfbeT/uesf3Hb5C9XrDJRBs77X3T7UPyhIhgMrbv9a
RP07g2XQft79eKcxjPfK4BF+X7NsJ+MQGcZ7rvTjWzMOleHE3Umn5lN/2IPc
8/yclb6I6mmGyRDZoe+4kADy/zKkHNJXR/kzjuDu1z/My5z0N1IGGzeb7lt0
GUdx85vudVswjnG0DAUaH0d92Mj4pAwLprr10aN882kZzkRPdsih94uVwS7n
WjzPl3GcDL8XGRyKp3qh52RQe7SZ9H4u43jOXlQ8suxF78eTwaEiOXUF9d/l
y9A4/J2ZnMZTKMO3bhnrDtH6USzD8lc1k6KpXqn0/+VPx+ox2R+5DLDgpIu+
r5Rhia1P7+j/6lXKYPzmg9iW+qUlydDxXvHWKuJkzl6eit0xv4Ly/zLoxG/+
u+0m5f85+7v/eIgZ2dtUGWb2rL/+hOofp8mwMnfdpVSqV3pDhjzbsC2FdP10
GQRhjyxyaT2Ywd0/2+1KFXGmDPoblKVN5uT/ZRi7fZXrUFr/ZMlwq6pYux3J
a7YMr7S9Yv/S+jNHhu+Jtzelkb3IleFdfcdXmbSefSzDObd1zVnkH/JliNuS
K6uleqJPZfCX9NDaZEj+n7NH61rP76TnKeTsw6qkm5p9yP9z9vdql+cZtH4t
kiE6KOLzZSvy/zIkRU7w+0XrtWLOX5XeK+D1I/8vw7N7T/Z9p/2aDzJUy8b6
jab+UaUyzK/reNaf9PmzDDvFygPDqb9dGSePVdGHPEgeymVo9s38spv6sVXI
kPFZ6jme6pdWcv7lys89Qd/I/8twfvOxTR9F5P85+/S+z9wwigdqZVikfWBZ
OtWn/cX5h2MfZFZ0vwbOHn06UFVC+zdNnP74ab31PE/+n/t8+ISCTynk/2UY
cMAsZQz1z2uV4Ub9wDvTqT6vhhwL+255OYrkSVOObXq8+bf+qwcsx5jXD/P6
CMn/y+F2s82pWOrfpyPHrKBBLi5U77ajHE8bqgsFtD7UlSOsV9v8UqoX20WO
f6Y7hrSherjd5Di/uNk+vIn8vxzJ48ruVXdl499TjifT/Ras0mWsL8e30vt+
C8kfGcoxhbfvsi/pR285OjqeaZ5J8YmxHFH+Y4b97ct+byKHpM3uV7FgbMp9
/9cI/e40X2Zy7JqZczKO6o2by3Fv6sB/+rQ+sJDjT9XWyQ60fhgsx5rUW6fv
UX1lSzkuj6tZ20TvYyXH9Jfm9YOoPrm1HBsXLEj5+V//Qjl6SsuirEnfR8qx
eMOj/jtSGdvKMfV3pzjXV4zt5EDyJudHNJ9j5QhVJfHHUf81eznEMoeIOQ3k
/7nneewacIDswUQ5XmbZJG4l/Yccj43kBZ9oveooRzfvh6HLrpP/l+NGU6n1
XRX5fzmMYieXz6X5dpYj/mX8qKofjGfKcbKDstsdWm/M5ub79eiTB4hd5NDX
0rSpCGbsJscgQWVDKcXn7tz1Fy0fGUHyPF+O2pZ7c+1J/hfK0f9bXGEr+RtP
OdQt3rO0qR/3YjncL47ln9dgvFSOOZv187b2Z7xcjhlFXk0S6s+3Ug5bN2vj
V9QverUcD29c67WrmuUrvOUw2Pnr9X/5Jx85pIYmxUcov+Mrx6uWc2f+Un/p
9XJ0mmDTz5zyHRvk8Mi9YfKV8kOb5Ji7pDqtLeVr/OWoGCc04K9kvJVjwxPr
D41jvJ273i0tp5PLGQdw4+094+pC2s8LlONE/Ii9sym/GCTHp6iX+zSpX2mw
HPLQz2cqTzHeK8cSq5+myym/HMK9b0xX1wjKF4XKUXep87PnlP86yMmDiblH
0SXGYXI4teXxY2h/M1yOkdPHtxFT/jBCjqNF3/lLUxhHymFybc+se9RfO0qO
7/YPvlkSR3P6OKnF9Qzt553krmf88U8g5aNOyxE8ZvPvndQvOlYOu6eTMz5R
f+U4bv7X/Bt+dz/jc3Lk6UQJL65lHM/J96m0L3qUH+TJ4evz8dAX6vfMl+PX
E/OyXdRPWyhHe09Rn4/UX1csx+1rJwULllD+X475sVXLd1M+TC5HUedhi61H
Uv5fjqVP8o/2pfy7Wo49VbE/J6Sz/YYkObRL9rwtG0j5fzn8e9l61dH+xGU5
Mt74XPB0ovy/HMoj10ub7Sj/L8fxbpbnLllT/p+bj77jnD90pfw/9/2ZPUNP
tLLrpcvx4qbE4vdoyv/LYZl5NGw8/T5TDu/y4ZlWlN++K8eC8dobLej7Wdz1
jmqfef+eXS+b8xf2C+sO0P5MDmfvN4R8X5LPOJfzH7XDKi1vMH4sR+a6dWt/
pjHOl+OMtnDvd9r/eSqH4c9Rlo96Uv6fs4elLxYdtKT8P2c/3x8NaaT9nJdy
uAb/1K35wriIk/8DcLlPz/tGjusb5v30ov3kYjkE8VsrdlB/7hI5Du3x0rhB
7/uBu39xgbMH7XeXyrFv9QZHJ9K/z3LsDvi09Yw95f/lOLj6tfrkKMr/y9HP
NilUTNerkMNhQbTdGLpepRxbw+8Lx6VR/p/TR++JHRXUD7lGjvD3OubXSJ9q
5fDRemoYTfbhlxy/dRfE5dH9Grj3F98YeoTks0mOIVEnXQfS/k2zHKPT+kaZ
k31qkcN64vr6Q5SPbZXD+PLWmR3JnmkowJ9lEW9J+X1NBdpNMxqe2YP8vwK6
1RlbQql/ubYCvsUbYiaTvusocK++u3BqMeX/FTjmt/fT8CTK/yvwq/tm2wTK
V3fhPp83NXDnQ8r/K7A6+Y3mfup3r6dAZLaJbMtbyv9zn4/csWcW9TfXV6B2
aGP4R7K3hgr0ffJnj4jOd/RWoLixxbUr7ZcYK+CybqrbrVbK/yvQvwt/0THq
t2yqQFHc8JGhq8j/K2C1b8v5JDp/Yq7AZyPjYaD1kIUC/nMOV88h/zRYgfw7
usZfKN9iqUD8n9Y2juSfrBQY9SbAYAP1T7fmrp+a2ma8Dvl/Bc4dSv02kfrJ
jlRAplV8rI7uZ6tA4ezgADvyj3YKzM6NDfSh+49V4PyFucNvUP8EewUqr4Qc
sKHzMA4KOK0t2r6CzsNMVGBHie2ifdSvHQogb0JQHu03OSrQ7HVzbjfaL3RS
4LVsb6djlO+fpoC17aDEZrKHztx47vz76uhgyv9z9zvXWDWFzgfMVmBYu+Hd
CxW0/6/AvM5Hw42O0v6/AhGeOZaXDtD+vwIx+9v7ea2i/X8F5I6pVx2W0v6/
AgvDnFoLOtP+PyePesdax3an/X8FlNmOnpUf2f75UgVS+EP2xJjQ/r8CkzfW
Kp370P6/AjYvv85L1qb9fwW6dtsknTSFsbcC4d2+3Q/wZuzDPd/4uMy7Nox9
FXDb6D5V6y/t/yugM9xuWrEB+3yDAnt82soGdWK8iZsvt9snsug8g78C9ZlN
24y60P6/AsH3D9juovMC2xX49FZv3RhN2v9XYEWR9IJJMvs8kLv/jZWnHGMY
Bylgfr2lqfEG42AF3mPcj2/PGO9VwNGn0KSkgHGIAvNLBO+r7zAO5a4njxz1
Xsj4oAKlpkP6V71iHMbNn0a1uS1xuAJDLjXdmlTBOIIbH2uNIL83jCMVGNPp
yqTL7xhHKXDYv29/OZ2viFbAKFj3/vxUxicVUPScvM5XzPi0Annbfwh4mxnH
KlBW+LG7rTnjOAVU1kGx8yYwPsfp22/3kWtWMo5X4JLPhU/5nox5CmjfUKU5
LWPMV8DOcfaWv+cZC7n52lPW5m8CYzEn72fjAp+fYyxVwNBE9j7lMmO5ArtS
WoofRTBWcte3rHswiK6n5uzBrUD17TzGSQqcbh4TGEnjnayA3/7Y1YGZjC8r
8P1S/6wv9P0UBdYOsNUYtZ1xqgLXzZw6JO9lnMbZjxVNIhswvqHAhFkef7eG
Mk5XwNt48LNDXRhnKDDcWBRq9Xjq/zhTgZ3FE9blxzO+q8CcnILvh8WMszh9
KtiWnVbMOFuBjIqQXlbVjHMUWO7Xc2NqV3b9XAWWvRVv8O7A+DFn738lRw20
YZzPzf/yy/m3hzN+qsBiQe/cokZ2vecKtN6b2rC8jHEhJx+DjTTD6H4vFchc
/enwsDTGRQo8/dBrxb9mxm84+XUStXem3xcr4Dp67jv/QsYlnL5v74Ej+uz+
HxR40FevoM1MxqUKdC55M2sR8WcF2vywS5pnxrhMgfJixz1dWtj1yhW4Zer6
eSzdr0KBlY869h02iH2/UoGXnXzjhg1hXKVA8rrv+ub0eQ13fQ+h5PwAxrUK
TByQFuP6k13vlwJ3lvkXdP/MuIGzx97TvBOJm7jxOrNzhrIv+32zAqYr3S2X
2jNuUaBa7dNhjgnjVgW2j3u8tFmDsYYSQeNGnlumw1hTiXWnH2Yb0/xoKfH5
cY938hGMtTnOroxVk37oKNH/hf/uMQGMOyph8+Fm3dGtjHWVmLJWON5zBeMu
StTnh9Vn7mLcTYl5azoYHw1irKdE77hT8pazjHsqMXPuZ6PXXxnrK1Gtt60x
6BZjQyVuHb8qlZC96q3E0xT/RVZHGBsr4XxWFaBHz2eiROKK85O6CRibcs93
P/qV+gxjMyWOedduLCF7Y67EHrt/2glhjC2U0I7Kae1ygPFgJXY3bn65P5Cx
pRI+Q5yPJe1nbKWEa/Lxf2HejK2VKAnv4la9hLGNEu20LxRoXGA8UonZElkb
PGdsq4Qk7lVPt4F0/k8JOyuXY7V0fm0s9zx/27xPIf9nr8QDx9iMj+SvHLjr
bS5o4Y+j839KvHDY+e99Lzr/p8SvpE2t7YbT+T8lfp7aF1fTl87/KbE9tlNd
IJ2nm8bNX5it7NBZOv+nxETJ/eeRS+j8nxKGq9r+zbYj/69E+JkBu2o0yP8r
Md0o9nIlvY+bEsdHGM0NHUv+XwmPk81mLePJ/yvxJqzySJMX+X8lov9cfBS9
kPw/Nx5eP8f4eJL/V0Id2eN83nw6/6fEpARXE93B5P+V8Hyxy6bov/N/Sry/
ktyyk8ZjtRJ/7e42x9D5OW8lLi+rLh9Ez+ujRDLfr28jyP8rkX7e/6XXZsbr
lVh1dlOeuw/5fyWOvLQvn+9O/l8JsXNsxWAaL38lVlRnHvpA5023cu9zeOsG
u02Mtytx1m7sMXf6foASL4Pa9Gqi+QxUQt9LxyKezqcGKRFqdk/1djGd/+Pe
f0rL3UhaP+1VovHAbGV/Os8Xwt3vuH7wKhmd/1MieP1lk3Rarx1UImnCV+Mw
Ol8axsnDnts+65Pp/J8S+UN75LvReboI7vuXpj+YFEjn/5Qw/vBwWPtBdP5P
iQtz5vJP+tH5PyW2HPD8OmgDnf9TYtsiiyujd9P5P2683bau2BNJ5/+493Vf
v+DOLjr/x9mjpIIlJll0/k8Jy/gXh12e0Pk/Tp8PREr8tSn+5+Svj/nNQIq/
+dz4jrjs9dCM4n8leHf3lPTpQ/G/EoMK/nzrU8muJ1XCwl2sLq9jLOfs5e+L
BdOqGSuVGBLqad/rHWO1EudbIwy9Gyj+V2LZzpCgvnoU/ytx+s2V/cvp95eV
OJfyYOM/in9TlDA4WnfC9yv7PFWJ8o2WLltSGacp0cl9jvzYZcY3uPHPsOiR
TOeJ05Uwq5E817/OOEOJuUMvuven87aZSsRt6zGEf57xXSWWxGkl/SJ5zlKi
77yXjY2+FP8rodXp09u34RT/c/rR+8AtHYrvczl7eO3v3385FP9z9k4z+sWF
wxT/c/7icP+uIydT/K/Ed2We8w0Pxs+VOOPfQ/++PeNCJXp1bDO+hOzbSyWK
7SOuppD+FnHXm+ue8q4t4zdKbHqf/0g4gHGxEh0MCubfH8a4hLP3jtrZ5fT7
D9z7T1o5cnAT+X9OfzLaN267Qv5fifGqe96vf5L/VyLwj4HzTT7jciWsqzv8
PZ3OuEKJDe/HzxheTf5fidsHh9kdf03+n/MHr5cb3urA7l+jRGrAud3eFI/U
KqH8ETxoYxvGv5T4Uy4Y/IfW0w2cPWyn7znzAeMmJV5b6nqsoPs1K+EXencS
/zv5f05fmi8P3/6b/L8Sa6Ypjro4sOtrqNC870rVFrIvmip83DdhUiSdl9ZS
wTdm1w0R2XNtjtd+Et+i8+s6KuRquZXNT2DcUYWH8QalU24z1lXhkq1LSzDl
v7qoYL3UyHcNxX/dVFiU/brQL46xngr1ec/lmZRf6qlC587Bh95VMdZXoc0G
NxN9Oo9uqILqn5VVPJ0/762C3vvyDcZkD4xVWHXxTr+jKxibqLCs6/ua1WQv
TVX4XazRIUqPsZkKg4zrruym+M1chbCh4+cOInm1UKFHjOV4o9mMB6swJWfv
jOskX5YqLOh0ctsK8mdWKgwpKlqXQPe3VoG/dsKOoWTfbFSYHKladJ3s7UgV
yh8uLzQ9yNhWBZuPrh5HKb9mp0L0qDauAW3p/J8KH8bHtj1J42OvQujCm8cf
0/8vHFSouBhz7zGdZ53IPf/0fqp9BhT/q2Dn1qP/1P4U/6tQp3LZOYr+P+Gk
wkL5wx7P/jv/p8KR2nf5c/dS/M/NT3xgQe9rFP9z15s4zkj+hs7/qbBJcLtf
nx90/k+F3S6dTj2n/I+bClWnnUsDKN/lzsnjx++BFqmM53Pv39nju5rOZy5U
4Vvvkb+qHRl7qpByQ5CKDowXq/CqIbjvoZvk/1WYobioySd7tJz73N9Fp5MW
+/5Kbj56mh86RPmL1So4reu1egH9/8Sbe/63V/zth1D+X4WNDkuyX9H/cXxV
6FM/7Z7ZGsr/q5DaoSH5+mrK/6twUBL74/k5yv+r8Lp2R8pvynf7q/Bi+jEf
V8qHb1XBR+eEWZv3lP9XQT50yY8fNB4B3OdrhomH0PnWQG7+o5d76pZS/p/T
h+xhd/3oPHawCjM9Zk8QDaP9fxWaGqeEutN5mxAVWk+bmLx1pf1/FVo0g/+1
p/37gyoo+KcuqykfFqaC/Qh/kwjKJ4WrUDSix6BeA2n/X4U06wlvtdfT/r8K
DWKjc/fn0/6/Cm8fD9Z6T/v10Sp8zdEazqf9/pOc/dm8RusC/f/tNDf/Y+d/
cfCk/X8VItMrm9TLaf9fhYDAdh+P0/mpcypcqJvhKp9I+/8qGAZtEvUZQvv/
Kuz0Cuo8azLt/6sgrbPqs52+L1Shf+DFMXPpvJJYheMrrR4l0/6sVIUnC+am
GNL+m5wb3/Rbge/pvI1ShaMjN7mevkL7/yqMKO9Ql/yc9v+58Xk3J1fZk87/
qWAwdOUD9150/k8F3VPln52p/2aKClcOhBpup36SqSo8mq9ZeI/6y6Zx8unT
5u/mTDr/p8LSWwaiay/o/B+nz8Z7x/+gfs0ZnDwN1ve4/5n2/1WQ5daYv3tN
+/+cffnZYffbj7T/r8KhtrfKKqkfYLYKSVMutmljR/1xVIiYltR9G/XjzVVh
aoMG9k+jfjkqjGl80tWI+ifmq7AyXXI3jPpXPlVhjawqLpv+X/pcBZf43R9+
UP/CQhUcT4852Ur99V5yXDQz6Bv1nyxSYdjzTr5ZPRi/UeHToDsvn1P/62Ju
vu/nat6nfu4lKgS1Df7QkfrFfVAhf23fI/8OUv0fFQ6Y5bWunEH1f1QI2ZxT
nD+PcZkKmUEHjz84QPV/OPszcNm3EnreChU0Tx3fUE39BSs5+zalX0acO+Mq
Th4v9Qk+T+9bw8nrlMXmBXMZ16rQNWpkZQ39n/aXCte8Wpdvof6YDSpMWjdv
6ZBAxk0q3D1wzmjJEsbNKow+n3DiEvWbbFEhfHqbP3VDGbeqsKRj14n7tBhr
qHFJT24po/6OmmrcTd9lO6WCsZYa/S/42tvQ59pqBKiGXMmvYqyjxr7ru+VL
Chl3VGNtu+Ghvx8z1lVj5KqBc4c+Z9xFDZ+jf61uU3/xbmqYP7O6EEP90vXU
6LpG3GRbR/v/asxrmy0fSv8f1lcjxai4JZn+72uohvDKorIDhxj3VqNnTNUo
TTpfZqyGha3q8AwF7f9z3xdnLhpK/cxN1ejUznSJnpjO/6kht0kvcSP5N1fD
YeJ12fFm2v9XY6/uGOmQdlT/R43deifzXamfpqUaCfdtlkZRf20rNXjy3CoN
6j9qrUaEx4vDi2g+bbjxFl0YYUbyNVKNs3v3x/35r5+hGuKdf8KDqZ+pnRrL
ovatuU/yM1YNgxJ34btwxvZqyAJTN3R5Sf//V+Nek+veyGuMJ6qxdfrz477U
XxRqNFzo8XAifd9RjdkLB1d0pP5iTmp4ddj5vuI+/f9fjalbbzztQP2xnNVw
t7O79O81/f9fDZfA9kZvqR7TbG7+3nvjFdVvdlFDN+5ItA7V23ZTY/xz0aWx
VI/CXY1rOyVf7akexnw1hkXvOrNBSP//V6Pz1Q7O3aj+rCf3PA+s76rqGS9W
o+nc2DrpJ8ZL1eg4qdBt4XfGyzn50YjR8KD6eyvVuOI/O3Uj1W9erUbjtBXL
VlC9SW9O/gd+ifaj+o8+avxJG+mygupT+qpht9an7yi63no1Xs1IPnWI6mtu
UGO0fn1jl2rGm9TYofDbMo/qa/qr8ejmcGmoPtX/UWNJfOiK9pZU/4e7fqr2
la5UbzJAjec352apqX5JoBpBk56fB9WLCuLmq8hTU0X9cILVcDrvbdiQwXgv
d/+YfgslVI8lRI2H925e06B6gKFq9JHELeBTvdyDangMHT1w023GYWpEPps3
X5f6F4Wr8VtfXLPsK/s8Qo0eF8Xfb99lHMnNv//D4K5U3yqK0y+PnDvHqT5K
tBo/Lmbv3Ej9wk5y9uNLxL7dVK/wtBpp6Q/9HlB9vVg1tp9J+bGnLeM4Nc54
rZlxl+pHnFND+0L3cC2q9xavhmHM8XnNVG+ep0adz+uGnWrGfDXmZGnPENJ4
CNVYlac/8pWYsViN4pN5c2ZTPR2pGvV/64J6Uf0ZOTffoz9vm1bKWKnGfbOJ
s75T/XC1Gukefbaf/sc4SY0q81093gyh+j/c/d7POVjYk+r/qDGt74v8EKq/
nKLGTZfk4k7UHzNVjUEDm9r/pXpfaWpsmLNYyqN6TDfU+HBYK6eO+q2kq6H1
9NLrrbMYZ3DP263Dwxzqj5KpRvBa85AI6ld1V42K7bvGBZB8Zqnxxqtu1Aqq
j5mt5tY76UmPSF9y1Fix7XbIW+p/latG6//xdOXhVH1fvyQRSZo0DyShQlKU
WkWEBl+lUShRRCgpFEqjJJUplZCSuPeeUaU0USRDRIrSLCWVEpL07vd59vr9
+XnOPffss/eaz96fZXvt6zjkXy4h719yr3gWykcZka9Fni9DkS/3cTa807AK
00G+zcpsiJ+62ms38qVXZYO0TXFkGvabeUr09ypvVIzjeZYNSn1qktRxvmqz
oXGS2TpF5HN5QeyD+VZVdeSjrs+GuNa7oTrI9/Oa2JOWHb6/UH/fEn197LUt
H/vpvCf+KrBY/HeZ4oZsuNVPd65fEfL/ZMOEPQV1JhnI/0Pe98wtf3UZ8v9k
Q70kofAh8s98JfNpZFb5GflgvmdDlWKj/mzkx/tB9PWBScVu7L/QStZ/0HRu
MfaXbcuGSVUF1wXk++kg9jtEcV4V8sN2kvdpXvJ8LfZH6yLjLfrR8fs48v+Q
+b3QNajyHPL/SGCEuz9XiHw1chJwf5bT7Il8O/IS4LasY9+jvCtI4O2NN/dC
sN+TogSWjXFMvGiB/D8SaMsqWWmG/JsqEgg8Lvafi/yAqhJYBXsVc9cg/48E
/GzS7N3XI/+PBCZnvNsmXkT+HwkM8s3qMQP5nYZIwHbJn3E6qE8aEtgrmbb3
IK7vcAmM6x9kORLXa6QEFja+UNqN/zdaAhblRqP2IV/TWAnc2nSuczLyK4+X
gP6mWcd00L9oScB00jUrL+wfoC2BE96L60uQn0ZHAgV723u/RPujK4E1/32P
G4/zoS+BU+rfLk3GfgpTJLC2PSc8Efm1DCSweNL8gAPY/89IAnKnr6/dg/16
jSXQt/fB6eOwn4eJBK6O6Rg5A+V/pgSmWvxOtET5NZOA8dbMoV+R73m2BOp+
O1y8gnx9cyRwZmC8tFAT+f8k4Kt2NyVnLfL/SSD0y7qhy/C6JRn/X6ue7tjf
zUoCHsKggKXo/xZKINgqHK4if62tBP69+zFdHu9fJIH0Na3P/1NF/j8J7C8N
TjyJ820vgUPbv+oMRX4vBwnYmT6X7sd+U8vJeq4o2Z6F/GUrJJC9/ukvR9Sv
VRK4ttl+vxzqzxoJRK0t3XMW+cScJNDO9lx5l0f/L4HwhVH3fkgpdpXAhuM2
Dv1R3jdIYHZJj2sDsT/wRjJfV/saz0X/5UHWW/nVRjvkJ9ssgbhsq8CdyC/m
JYHxye3+Hdj/y1sC6jFuameQX3erBJY8KLqhi3ywfmQ9x4b0WIz6u00Cc/d5
HpyPfLcBEtg+7saXaOyHGSgB7VbRVBX7ke2SwKUD+8Y25lEcLIGfJ3JacnF8
uyVw/UZpogv2qwuVQIRr1A0nXO9wCQTt3vqwPA75/8jzi/W0QpCvcL8EPqU+
CRmP/Q8OSsDe7OuCOzHo/4l90H/MpmxH/j8y/z/nxini/0UR/RGOWMYgf2E0
0WdtVZ0R2G8iRgIdrsnFG5Dv8aQEnP/l9+wvR/tBxBJ9bZs2ZRT2q4on6/H2
635l7EeVKAH+xe7zY74i/58E+rgpnPDEfhdnifycmNhjFvKVJ0ugMHGb+YBo
5P+TwJ+MRV3u2P8hTQJ5yr3/5fyvH7UEzmf61FWgfl2SgHKaTuJl5EO/LIH8
dHn3PuhPrkhg37KNHlHjkf+PrNe04/OzkR9MSvRj74+vucgnx0jgy3X7sa7o
bzkizytS329CfniBjL/aVPk79ivMkUBqZ9RxAePTaxKYsEqMb0J+8VwJrO9R
ITVFf3xTAsOuh8qWoP7fksDKc+fzRluh/yfvs1tfrQj5Hu9JQHK+vWIe8mMW
SKBKHH67F/IfPpDA1jC/GX7It14kgWOeetVBEej/yfovmL/zJM53iQRull/4
9CqV4jIJyHcqtgUh3+NjCSQETrqqjnyQlRJ4eXvDH6Ny9P/EPuvaedhiv4un
EhjDX+gxAPk2n0mg5/xUX/3TFNdKoLxHZKwa9vd6QfSx2vCEUQ3y/5H5HHWi
qgz5Q19LIN5fud8g7Jf2lqy/fVPfxO/I/ycBRX+P3qHY76RBAuxgm04X5Gts
JONTOlx3EPulfJZA2HCl9cIHev2LBKRvduq496TXv0rgY4OJ+2QFir9LQOuF
1q4/P+nvf0hg5pbo5uZsilslcFs72UMBn9cmAZ2L+hGvUd47iLz5BJ5txn5s
nRI4sOysQn0JxV0SsP5overpYPq8bgnoKkfvsKui13tIQSUr27cv8mPKSWHX
ocyumdgvQV4KwdnCGHt7ihWkoCYd3VGD9kBRCi6P5prKrae4L7m/NDLSAOVL
RQqTLQ/n/cZ+CapSiHerUTmJ/WrUpPA140vQK3y+uhT0125TuniT4kFScPQ8
lmqG/d2GkPHUWqWv0KTvoyGFJ/mnGzxsKB4uhWyv4qgqX4pHSqFSyV0lxI3i
0VIwf+r9/YkhxWOlsOZ6/vdgPYrHSyEkpDXCdSrFWlLo+3XxsroJFGtLYX+f
YWHQQcejI4XqfX2yc9qR/08KGknfe/pi/xt9KaybYt+0fSzFU6SQ0PQgtZ8B
xQZSOJN8wXK3FcVGUnioGvZs3m/6f8ZS2Ldww26HOfS6iRRcVfU29zGjeKYU
3nX7gYMLxWZSsDZfc79pMcWzpXB1z8QtE1Zj/z8phI567tpzKfb/I9edZ278
NZ3i+VLwDghvkTPG/j9SsFq76pZzJx2PlRSG/zW3CUL5WyiFE06PtKNwvLZk
PVcdWTZ8PPb/kQL/eNCpYhXs/0PW/3bhlI9Dsf+PFAzSN129gvrjIIX+X/ov
bkf5XS6FjbUPrvTHfn8rpFAwKcDMCft3rJJCisuEnz+R73eNFORXvLv8C/mI
naRQo972Lgf7OTiT9TjMb1iC/UZcpbB1uqfFf96Y/0vhTY+lb1ei/G6UwjTT
hYcMnTD/l8JCZ7+geAfM/6Vw/IzSgyK0515SGCZfF/0U+fC9paB9QDVuEfrj
rVK4HPwo2A/jDz8phF1bMk/AfjLbiLyV7RKXo/0PkEJvbT8XHYyvAon8n9Yd
UYHxzC4p+JXOPtiK/bmCpbB9yerl97E/w24pmCYlR8djP5tQKSj7eFacw3gi
nDw/889HbeyHvY9cnxW9Mgz7F+yXwqDAkOGLke/yoBTO+R/Jno351WFyf7fe
+TcY/0RKYYHW4TlTMb6LksKNqev6jUX/GS0FM6O750Pw/hgp9DK6zJdivHdS
Ci9mtQ6VBmD+L4WeCqFnhiJ/arwUhjyLTmnBeCmR6Iu5d+Mq7EeWRNbnuyfr
guM9K4X7qR39TLAfRLIUymfZW5ulYv4vhTrzMIfNGO+nEf2e5FadgflkuhTu
9JNUbMB+Q5ekEBEXcSQe+7lcJvYkfMuI9civfUUKY0ISpeoYb2VLQddCrikI
7aNUCjlRA0N0kE+bkUJLnWLDy2no/6Xwu/cba3nM7wUpvJx+fnYH5u85Ugh0
0n/xEOtd18h8K/F5NigPuUQegvw6DmE+elMK71fsjfXA9b8lBaUDukpjkM/9
jhRKTDf/aEP5uSeF6HtWu4qxP2MB0e81iu7bcb4fSGHp94DR+7GfeZEUlh1Y
VLcG49tiMr612XIDkI+4RAoXb8/cEoP9s8ukYCHV+KKC8c5jKfhI+WEKyGdc
SexZk7pRN8ZXVVJoL9n3xwjjnadkfR452e1GftZn5Hk9pPfz0B7UkvW3NmV/
YXzxgtjXi0/HmGM8US+F5qfqFuPvov+XQqr97Lf30L++lYKtk+u4dY3o/6Uw
vyRylRfaowZir6w6tFKx31gj8W/pzVbuGP98lkLACMZcG/trfiHynKMyRw/t
y1cp1K8rOL9vAcXfpfBd2covFfsd/ZBCxV4h6wfGc61SWOJr2Gc0xk9tUoh9
W+duPY7ayw4pjH2f8mNMF/p/sv495KrT0L91SWFxie57zSf0ercUBkhurAnC
9+shg7b8NdMKsD+snAz+LbX7sjgH/b8MPryZotET+8UpyMDcVOP6JOQnV5RB
xjXrfzVH0P/L4NKhzu8vkF9eRQZnX52d/QL776rKwLXXtNRNWG9Sk0GR4H3v
OPYDVpdBzR1j5wuIB8ng8K5D+tbYP3SIDPZ/Nc1Ru4n5vwz+vOpTNBnld7gM
xgwxmslhf8aRZHwRJUpG2H9ytAx+2pvHRGA9eqwMImL3HY7DesZ4GYzeWqZT
j/dryQCCzI4LsZj/y0DO42PvWVg/1JFBQ5tvew3mj7oyGJpunB6K/Nf6Mlh5
Sm7zCMxfp8jgbWJn3ErMTw1kcDxU7qUC1qeNyPvNeB8nYn3VWAYHDfhxWtgf
yUQGzH9ROi3IVz5TBsF9kpP7Y78/MxkkXfbdEr2X4tkyWNNzWNkL7Bc8RwYP
FvTPGoPrBzJY9N3MoFJK8XwZvLd5NOvqZYotZbBnpHXC5cfo/2UQdj7UYgfq
20IZjPeYbvAb+fBtZfDQKKFT9o/iRTIY6//kax3GS0tkYBEZZqX5hWJ7Gcgq
fLP31FLsIAOXkVtbyrE/8nIyn6MTVDnsB7xCBlm+02/2xfh0FVlv//BYO5TX
NUR+/yQN+Yry7SSDYyNNttrg851l0J7Z/bJPG/p/GeTHbZB8wvh8gwwuD7Y5
Pkie4o0ycKyU6YX1pdhDBk9H/dN0t6V4M3k/v087RlhQ7CWDqwOOBz4fSLE3
kfcTY9MuaFG8lejH0sr7fVE//WQwwP5ndZwlxdtksD1PFjMT488Aog8X/Cap
9ac4UAYdRX9bTFHfd5HrNnxaJOpvsAzOpDx0uYD9EnfLoLozZvEd7PcWKgP7
hye2RmE+FC4DoXxCSZQ2vX+fDPpO6rszHuOz/UT+DddH9MT496AMbqoMPScx
p/iwDFr36a8M+YT+Xwa/QptLXyKOkoH75NfWf3B9o8n6ftzjXo79qmOIfBVp
61xH+3SS6Fep5YJ3ON5YGbScrf6qivIST+zJ2ZLRz7C/QqIMJredep9UTXGS
DDqNQ8q0myg+K4NXKUVlQzCfTZZBxbYpd/thP7oUct3yW5of9k9Lk0FUQmPX
J/S36TJYb2NQdhXr1ZdkcG+ZSf2MAPT/Mrj9lb/dgv2brxB72vZpwzHsF54t
g8EPbDbw+9D/E3v6yfS8P9pHRgYxfKfCFrSfnAz6ZU+8eDwI/b8MfIZXX8vC
/8+RgbZZWrkc9pu8RvQ3IDjdHPOlXBncdZnQMwLz6ZtEn63idSdjv41bxH6r
BawvR/93RwaJjz6s88P4+p4MvP4eu74e+3EXyMD4c7s8YL74gMzfrmbN4FsU
F8kgfllH3Ttcz2KizyuPpp/G/pklMgjKsTNegf9fJoMpfc+UL1ei8vNYBt79
TFM8Md+uJPPzsXxJT5S/KhkcmjfPTQH7iz6VQXZR3PW7rej/ZXCxqtTtJvb3
qCXXj+W5R6G9eyGDknnKtvGYH9TL4H5RRu0c7If4WgaF+2WhN7Be8FYGIWKc
rxHWG97LIODZ4LpVmK82yCAtecQhOexn0UjstXdvzXisf30m8pPrlX3eGf2/
DDQPZu3qjfWQrzIY4bhpUE+Ux+8y0Dn4iw3bgv5fBir+dbucsR9Hqww2HFDV
GYn2vk0GvrOMxNnY76NDBt8WhKwbhPFJJ5Gn6oiGibh+XTKY7RljfAn1p1sG
TvnO4xajve7BQPP2DKfjOF89GQCV7sQS7E8hx8D+2bzxIOwH2YuBDd+cLkzA
fojyDNyIe6dkgPlRbwYc3M64LMB4V4GB03v23RiA+VEfBubviLMtwHhZkYGV
znNsyrHepsTAMual5Q/MH/oysHPw/dpa/N6izMCvGTnx5/H7pwoDxspW7xzx
e0A/Bq7U2a7Zi/G1KgNMSjYfgfWr/gzc63/0WQr2K1RjoP9/uQt98X0GMNBP
Mdh0EuqnOgNpj/UUDqM+DmTA0djV5b/zFA9iYJ7Ljl3VqA+DGaiK3Sf5hOsx
hIHnVww/KqE/GsqAy1eVXYZ4XYMBn9iZK9djPWgYA+nbHXoloH8azsCc0y5D
rNDejWAgKNAvz+UqxSMZuLu56fbqBopHMeD3rni1G/qn0Qzo/9urvd6L4jEM
eDU+SXzmjPUPBrK+HRjo5EHxOAaSNrsfKQjFeggD1+w3jk7YTrEmA7W9Yy4M
WYP1EQbcE06PeYr1lglEftS2Tg4NxnoJka/boybfLaR4IgNGO1cq9q2gWIeB
18c3nFkoUDyJgVF7DW36p1Gsy0DRIbOH74oo1mPg+5GCD3bxWF9hQPnfQ3F5
CsWTGZh4N3zhkACstzAw7lXhndc43qkMONXNGh42D+svDISqHernbkqxIQNr
9F3u9YvAegwDsxOtNv+MpHgaAwd6OEle4nVjBnSuj4w8uoLi6UT+ht89or0W
6zUMVMQk6BXg82cw4D/N7FtxKtZvGPhiXbc2C9/XlIGypfle+bheZgwcXABy
ihspnkXer4QpDASs7zBwc3DY3GuYD5gT+ZnvmOOJ7zOHgfAHLa55eP9cBkTF
6uBbs7D+Q/7P6/r7dxivzGNgZv058p9YD2JAbkyHJY/xgQUD9f49Kydgvc2S
ATMhZKod3r+Age1dPtcCsL5kxcDbWRaFfTwptibzlb1rlRbGDwvJfPbOT1AM
o9iGAevAqjY5P+wnzcAntYOezesptmMguLK/W0wQ1pcYiAgvG2GA/7eY2Is5
miut8PvBEgbipn7+JGK9cCkDhpZPuwai/7En8mel0GLYm+L/yHyW1XhtW4D1
KAbuBGUcHzmJ4mUMVDbcrvPgMD5lYG32mdEDsd7ryEDxiHUJe+zo71cwYLL+
9uAoHM9KBjzSt5a/wnhwFZEHuQEH1+L4VjPw79WNN9qTKV7DgOmwoiFhGI+u
ZUDoztsTjPGhEwN1K69WPlCleB0Do8c4TmnG+XBmINsgYW//HRS7EHupOT8q
LpNiVzJeee+nA1H+1jMwqebAmUMhGA8zsOX0sZ91+Hs3gkOXXWhGfdjIgOvR
Zx1zkil2Z2CTRr/oMzcxXmagcJHetdhYijcxkPJ3gILVAYyfGYi+/HtuNI7P
k4Fv28V5/dwxnmZgoHy2BZdD8RZiLwvywweyGF8zkKC4erzLWYp9GFgM9mqh
GRhvM5Cxcm1qRyDFvgzoZc5w74X2zY+Bd9kXvk5E++fPwOSi0TlJRzAeJ+/T
unpGEq7ndgZ+Thrht8oI43NiXzL85vzG+HwHkR/tmsjUdRivMzDl0pLXp/wp
3snAuo/B2bOtKd5F7j9+L7YC68NBxL9JFvBN/4vniXxZfI02d6I4hIGnBfdM
VuL87WZgt2nsqQNSivcQf3Rm6dkbIsWhDFyo8Ps8o5HiMCIfxzIOp36nOJzM
Vy+9Z37tFO9lIMRJa9TyVswHiP1ubc5y+UNxBBmPcw/fb3WYHzBwwlFcNA7X
4wDRR2f4/DAJ8wUG+qybcmFcIsWHGCioV6xrQHt0mIH8z1MiKzH/OcKAanZd
vRrW6yOJP77R8jEG9fEosd/OKxQUHSmOYsBZfZVbFsaLxxjIWTbqc/Q3zDdI
fNGw5JML9q8/TuZjeKdKMeYbMSTeaF667n/f/04QeeUPVaZj/HKSAfvZSwrN
sT51ioGv54cpn8D9L7HEvhRpvjreTuOPOAbOvXKccesV1isZ0BylvnET9utL
YMCg4O7reKw3JpL4Aq6+78LrpxnY2DhoRTfuR0piQD6hI9kY6wVnGHg2p64p
Cu8/S/5vwc3h+tif9RyJv3pu3b8A95MlM8D3Z3c24f6a8wxYvKl73hfrsSlk
vhLjZd14PZWBfWkW8pPxe2Ya8UefimKv4vguMPBA59y3m/g9P52BadmnAi5h
vfsiAx3pQ77H4X6zS2R9bKebf0KcQfytcfdiFdx/cpmBRVEGal9wP0wmkc8W
hZoJkym+Qtb/0yRLez2Ksxj4fTl86gnc/5XNwFbVd5YnNSmWMPBk1C6nbbj/
REri09SW013Yb1TGQPe6PiqeKylmiPyvB5vD3hSzxJ72mfsrGOvhHAPlF31W
P7GlmGfg1u7Lvsk4PoHET1E2739hPyuRzK/dlban2P8qh6wnY3RtwQCKr5J4
rCBmWBvef434/097dVNwf851BlRWLgs+if1hc8n1fDXjTbif7QaR1+NbqlRw
vDcZOLT0m5fkCMV5BB9UW6CE+yVvMZDokp6zGOtTt4l/FW3Gsdjf9w4DCp2x
oc9KKL7LALsr/jvgfrR7ZD7+ucp6Y/0un4FXG75PK8D+dwUMSLN7Lr6J1+8T
eda9/HMV1vcfMKAbaKz8Guu/hQxwZpddknG/QhFZ31Nh+yfhfruHDFweN8sy
BOv9xcQehXlHHjpB8SMGYn2HZf3FenQJ8R+twTVe2I+3lMQnWhV7crBfaBkD
R2+nLg3DfmrlJJ5WdDwcgf1QHxP/kjH6+TF8XgWRz6X1By7g+lcy0HBl+JwX
KE9PGBhs2+sVh/2YqhgYe2bXsh1fKa4m+Y1klEVMb/r7pwws2fD4UhX2p6oh
8bJ+a/Vd7N/1jLy/zpzsoGaKnxP9/sfXNybgfnbin9f/uieEUVxH4l8vg9VP
nHF/OwNTH44LnLea4pcMTPeyYyyn4353glWcDzuNo/gVA5kZ/uFTFHD/OwOH
P7/7crgvxW8YaKsbmnFsHu6HJ+uRVFtlN5fidwwEGJv09PXF/fEkn3icatbj
JMUfGFhwaotn9k7cL8+A2o/5+xdto/gjA241iqw0CffPk3zSIKfNIJHiT8Qf
np13TeUJ7qdnQMtsdJz/TYqbSPyTvGtgQCburyfytPSzbvgtipsZsHsR02DG
4H57BmJmlPVYeZ7ibyR+O9jLS9sP99+T/FDanuCE79tC7Im7n9rZqbgfn+SH
ZwbzVnYU/yTxroFe2BY8v9DKgFLauC1bVSj+xUCvutUbruP9bWR8R20fxP2j
+8fbSfxZVzP5HJ6H6CDxQM5+jykDKP5N/NPi2CYfPK/RyUCrXGR1YQ3Ff4g9
Xm6z7ddtiruIvJ2ePHu7hOK/ZL2azoeF4X74bhKffXh34yryHf8j81Oh8RDw
9z1YSE9RPLrvEMU9WZhg86y4ZTmeB2AhZnFWfgHy4fZiwfVVlbMm8t/Ks1DZ
SyU+D/mje7PwMbOenYz81AosTByTmd1oS3EfFvq/OVOWFIznB1gof+8zpMab
YiUWvkV8PBCM/M59WbCpLL/oj/ysyixoVez+o7YCzxewMPZx9CLznRT3Y8Hc
aH2hwgY8b8BCnY+7fATu/+/PgqavQ8Vz5ItWY6Ef59v46yjFA1j40tP32pxl
eB6BjH/Wn7+OThQPZOFpm9W/2hg8n8BCqkdXlx6exxnMgmdFmVpyGJ5XYOFv
x6v0C9iPbCgLV5+cThGv4fkFFo78igl/gf83jIW3U4Ia9sTjeQYWKkZMdF2B
53tGsLAycmGkMovnG1jw3pOttgfPQ4xiYWaO3tRAPN8wmoVzLroZcwsoHsPC
jOLY70oVeP6Bhf8Gxv6Rf0DxOBYi1GsPhiM/+ngWuDfS3BTkS9Rk4f4NdS/Z
WDwfwULOhyDvgfj7CSzsM4sJS0R+b20WPm3c6OaA8jiRhR0LC2cuwn5vOiwk
fqs3/KxF5X8SC6p/kpT+d35HlwX1i3nFini+RY8FZ9Pqdb1R//RZuHV13qOc
Vvp/k1nIiDxwYSGDfMvkeW8uTk7A8ylTWeiuGB6gh+9rwEKTkJ5qi/JiyILa
r7dK7xEbscCfM2ae21A8jYWNpTUrE9YjPzMLdtkvKlRQXqez8OLZpyeZiyk2
YaG17Oe+aW4Uz2Bhzq/ACa9xvWeyUPrZRfOLP8WmLIn381oW4/yYsdDHKUY2
/RLFs1i49qMqSw371c1mofpJ5613+P/mLDSq7jTsifoxhwUni5Ibfijfc1l4
/jn3wQOUD2DhUMrVlNgIiueR+XZ5dTRrF8XziTxs3N9qbEGxBQvTOy7OnoX2
wpIl8fPwaWX4/AXkfUsH51TieTUrFo6Z/51jfZpiazJf8pfa1/AULyTyER+r
WYvybUP0Y/keNcW9FNsS+X73s4eVH8V2LIQfUw//jfz5i4h8v3/Q3pFC8WIW
dOy/1z1BPvklLLjLe5mFo/wuZWF4aWxdOvYDsGdhiMG/dydxPf9jIShCb1/R
cYodWNjaHjA4Cd9nGQuRNi9WsTi+5SwobOg9zx35+x1Z8PujMvI0rs8KFk7e
1J2/dRHFK1komNNUFLWa4lUsbEgf//Qg6sdqFgIGWn7MS6J4DQvRLW4blyBe
y8KlUUM6y19S7MTC0kdutR4oz+tYWBOa0er/iGJnoi8VqjsTsH+iCxmvhfaP
gkaKXVl4o7su4FUXxevJfBnfPL0Z9WkDeV6vc9VO6J/cyPqPmvJNC/3ZRhZG
hyhP+1JHsTuxp5aWzcronzxY2F69yAjwfOEmFuQib/a6g/O7mcjLLZ8mJ+T7
9yT2bdCRQX/Q/3iR+R6+fkgN+pstxF95vNwyAvXRm4XMiAW8Aa63D7F/C/b/
2Ivru5X4r1sS3T/YT8KXYLkZjIB86X4sqMSZP9+OfLL+ZL5Pia5lyK+/jYVx
239rVWA/xO3E3lc4pccHUBzAwvf/rhycn0LxDhZCxKNVTch3G0jWo0TfJhT5
vHeysKVt9uFLyOe9i4X9ajFHl96lOIjYZxuvJQnI5xrMgtJT/1/lsRSHEH9Z
8SZiL/LZ72bBYkOeUgjyx+5hweF7Yow18reGsvDB9t+nN3heNYwFojuF35Gv
Opz4YwvvhbeDKd7LQt546Pvxf3zgZP2zexqWDaY4goUeDkWLx2G/xP0s6N0x
/T7HjuIDLPw0KdleiOdpD7JguTu5fCnef4gFo2tTft9XxfPDxH6fmG/kN4Di
IyyEqUU+r0R+1kgiX07dL/bqUHyUBa8HlnUlS/B8MZEPu6Yh86ZSfIzo87Fw
014GeN6YhSXnyi4m6VN8nIVtDlU1X7B/VQwLq94OqyjA89AnyHyce/i0Hvsp
nWQhDu45Viym10+R9Rmysv0i8o/HsnDKU+uiOZ4PjmPhwY/MpKcn8LwysR/n
ntz7jfzmCcReXezQ8ED+50RiD2rqRn5H/uXTLAw78qj0AfLzJhF7qbLsMr+Z
4jMsxFcHO6ScpfgsC/5/x0zswPjmHAvCyHlLP+L532QWXp45dH0znvc8z8Lr
of5WQ0dTnMLCzY89XIbNpziVBcOdOZuvY3yaxsLUkJ2aLQsovkDiu9UuZ7fg
edV0Yq/8I2J/OlJ8kYWHTmMV5ppSfImsr4L9lXDMNzKIv8312FlWRsd3mcR3
ZsUlLJ4HzWRhpGK+8m48z3uFhff7Tr3v/kCvZxF/EdY+Iwv9eTYL7M/L6pvR
/knI9eXKm/OuUCxl4bPj67ZMH4plRN9ujr92B/n9GeL/7juxvbCfK0vGN+mG
Ux72Z+BI/GfZ/ncH2m+exGuZI9OtcX0EFnaGKu3zR35lkejjtcM+a4fQ6zkk
Xt4tmzga+cuvEn20fP2+fTTF10g8INu0+B/Gz9dZqBWK97zA/gK5RN7OZBcK
2C/nBgtZJ7Ys5bAfyk3if9/VzTmI8VYeC1Gfalr3YP+DWyyMiHkmlmD/g9tk
fU90Nr6cQfEdFgbI5mVH4PjuEvuxLmP4LeSvvsfChZsrtw3UptfzWZA9GZ5h
gPNXwILPqaa4Kxgf3Gdhj41nz/4N9P4HLPS95RAlj/zphSyUNDX4KWA/pyIS
r9sHvN7Yk+KHxL7a2Xx0XERxMQuXZb2j/0P+zEckvo5aG+7+k+ISIj9/h5yU
IF9zKVmvXw9VLJGvsoyF8W4jQkZgv7xyYv935ZVMRD6Gxyx8jVVRq8TfV5D4
ljt8MRj7mVWSePK7oP0f8lU8IfbsmYfbMux/VkXiieWP4iwPU1zNwsV2yxtS
7J/1lIUrCusbWoDiGrK+W/JuTelD8TMS3+jOs6wcTPFzkk9p5+leQj6OWhbm
zUt4fWo9xXUs+DbPDK5AfucXLFiPPb7HD/mZXxJ5M9NPf4L8EvXE3pYqXRqN
/fFeEX/lovXhGvJTv2ahc6bpkUzka35D/HGw8b4uDvlwWXhWOk9qiO/zjsz3
w35bNtoiPy6JR9P62HohH8YHFoa2j0jlhyFfLgvtSW9uZ2C/xI/EntUapfxB
ft5G8v+G8fvPO1L8iYXNhWprVmI/288kXi3cM3iLA8VNxD6nVTo7If/HFxZM
X0zun4fPbyb+SO6wq4EN8u2ycMb7CizA699Y+FOcHH4f+VG+k/hMqbGfOfIH
txB7/91k143VyMdL8rHSWKVIfP5PYt/3NAeMxf63rUQf2y2Gf8d+gr9YCNzl
9+4U9otsY2G3fd6lr/MobifyffhEYj72D+wgv5/JTZ2+heLfZPzrFlvvwPnp
JPZ0l+sNU5SfPywEb//YumMh8vsSf5JfoHd7B8V/WShaODNZAfmuu8n8fZtS
NRjX9x8L056VyXcj/3cPDq4eUrli/4Dinhy0BIZq3kT/LsfBkdlpy1XMKO7F
gcbgn+/NhiI/MAfX9Za2ZelR3JuDdSdr/kweQ7EC+X22wtUmY4r7cND2KqV3
O/ZfVuRgzZ2JNaX96XUlDtR98g6qalPcl4PzJiv11iI/iDIHi6RDfE8hv60K
B56jBszWQb6OfhysvDj+pAv2k1blYNlti/+iEPfnoL7f5tfLsL+AGge9dIWZ
E+Ux/+fgRdvHXS3Ix6HOQe9r6jvn4u8HcqA8+/KsQLSngzgY9NTjwyrsDz6Y
gznf3k856oD5PwejHK7UmWJ/rKEcLHTaOphBf6LBwZf77R8uYb44jINZ/lCm
ib8fzkFl/qof5ugvRnAwtem6kIT2eiQHxz5bmH9GfzOKg0Puj6rmIR7NQYjG
wfqj2B9jDAet2wY26mN/r7EczCuz9L+pg/k/B7XjD5dMa0U+ZA4uXZndqvea
Yk0OrrGVCcX4ey0OHJQ0IpabY/7PQYR6TkIj9n/TJvNne2fePewvMJGD5k/d
+YXY70SHg8N5hXw89h+axMHDYVnOTdhvQJeDbbPdOgrwfj0OfI5VPfv1HPmV
OcjpYbjpVyHFkzm41+A29i7GU1M4ONDr1BJVjHenchC2csnhzxjPGxB52LHv
6QnkUzbkQP952TBF7OdgxIGzl+tQwH4S0zgIWm91cjf2ezLmoHra9t0n8f2n
//98PrAtRf9swoGo0hhbj/n1DDJ+Ozk/R6wHzeQg89KJsQMw3zHlYBgbs/Eo
YjMOxuqLH3Lx/2Zx8NLIP6cN62ezOYj71vntFfZfMucguupIy3HMl+aQ9xv+
sWkvysNcDla/fnPZFecfOJKvJueMRT6aeRx434GdhXKY/3Mwoll8Et8D838O
GrY/3W//lN5vSeRhxD6N9djvYwEHnY+NuJnY78SKA4+CF3VXsb+GNZk/4dx0
D+zHspCD0I7K+I/YH86GA915yjG3sF+dLQd2g3bU77uK+T+xFxbXWx5iPrmI
g+BZJRPWYD1zMQeJvFzId6xPLOFg673hWizWB5dyIH04ZGER1iPsiX0bENA6
Lxzzf/K+RvnduUcw/+fgiXv2JI8GzP+JfZjpfTyyB41Pl5P1S7CyUkG+EkcO
ftevclfSpddXEH3QSUybjvnySvJ/fX97myI/yioOTFXy1m4VMf/nYM+UsqOD
MzD/50Cry/XcB7y+loNnqvddSuIw/yf2x6XowJHdmP9zcFopvcQW66/OHOwv
OhQfjfruQuRH6U+NP8abrhx033n38gTq83oOQEvuttVQzP+JPV+rNEoX4z03
Dma8yzdvxP6CGznI/bTQbxHaL3diX2KmqEzCeogHkYffzftf4PtsIvYw4O+j
ha8w/+dgwcbIx5uwfurJgb/qCF6IxvyfrGdbuGEy8rNs4eD2usNjPl/G/J+D
9QqzBrpiv0ofDkYPWm3xFfstbiX2ZkLL3qXYr8+XjDfRu9EY5c2P+KMl9ROO
4/j9ORBy22M+WFO8jYP3NTHsWIyXt5P7s1YeDMT6ZwAHmu8nTCqfTfEODob3
KUhrxnpgIAcTfbdem4b1ip0cTP9Sl/wL68O7OJBP/pN7D+UviIMPm270PYjy
HEzkO69N8y3W60I4GHlFMJn+hOLdxL55fBmSiXw3e4i/8GjLeJBPcSgH35dO
+6TZi8pjGJn//HFJY/F7TjgHUw50V7wwo3gvB3rGm07XG1G8j8hboGlOIfLz
RBD78UTr8Wis3+3nYMXfUSWGuRQf4OC/ZZP0jqJ8H+SACb91p/wtxYc44O8a
VAzAfnCHif2XlpY5n6T4CAe22dMS3yZQHEn8uadybPdBio8Se2B62LUN5yuK
yM9HceRQe4qPcbBpj9ILf5zfaBLfFPaqm7qG4uMcuB+ZF9cb60UxxN8KAaMn
4XqeIPbJZ47dDLTvJ4l9Cl1/sQz93ykOsh5Y+lRIMP/noM5L7+Vv7KcUx8HM
HwvzdlRg/s9B/zna2xtfYf5P5NXEblsY1psSOSjglxqbl2L+z0HRSvM1a/B5
ScSey2ZbGOL9Z4g+ZNaPSfiI/GYcdMW8CTiE8n2OrF8f/6FP0N8ncxAf2OGX
ivXg8xzoDDfpOoT9XlM4WFIozhqM+WIqB4UXK3ZXYn+8NCKPT3cOrZlI8QUO
OkwmdB9Gf5POgeL4nc5DMR65SOzL2xn5HpgvXiLrEXBz2FvkM8vg4Mc2v6nD
sR53mYOkU9GvNdB/ZHKQnxqQtxnt0xWiH9H3kppRv7LIemXb6m/H/mHZHKSN
yrw6EvtvSjhwtWmK1sZ8U8qBWu6h91L8/iQj+q408UwV1qsZDh7bVqn2wvya
Jfb/WdvMLOyvyJH1fR3iZIj2kSfxUW1phBr2dxM42GDpt9QF83WRgz/Mj4Fm
ON4cDj53634/gM+7ysHlZyHte7GefI34h5S/11dgfec6iR8S5TZHYT+yXGKf
DcPiXDC/vsFBz57CvFX4PeomsQ9Kn1JXYX/KPA4CRoZ1GntRfIsDq5ZvT0ah
/N/m4NRLv2mrMZ69w8Gn93tCzuP83CX6NK2wlybW1++ReCxK5eoO7O+bT+LL
42Zb/8P3KyDv38m6LcLn3yfzo9n+yAf7Pz7gwPjiT1k01tcLiXw7hOuU4niK
SDz2YewOI/w+8ZCDCfrPA12xn20xyUd29dp5F+PlRyReXlt+zCWQ4hJiD941
uHRhfFDKwVnl0x2eWF8uI/LYQz98OfZvLCf++dHNpS7nKX5M7OHEBf2loRRX
kHiOSTJbhPWiShLPV40aWYvx/RMObl64tiUa/V8VkefA3YsMN1JcTeRT0qJn
gv7jKQfTBvlOOoLyXMPBoyVj7x/B/nrPiH7tYGdZYb+u5xy829/Sa6EavV5L
8p+/y1ofzaW4jgPVzHuP/4dfEPuqnTxLCefnJQcWNjNcnfB7aj0HDzKjHEND
KH5F8o9L97+xGP+8JvGHg1n2QYyX3nBwpyIyxwm/F74l9mZLVP5Y3B/wjvh/
c1fXVuzX+Z7o94dEg2PlFH8g49US9KqQP66ByEPlELGsmOKPHBQbq817j/09
G4k9mf6vYQbWIz9xYO6VL5Yjv95nDgbLto6W4n6CJmKP80bOqLTA7/8kvm2K
j1RE/rRmEo+udggs3YDf/8n79m+acNINv/9zYLRm2vhfp/H7P3nffjlJHy7g
938OLLf2mtxYg9//yfMS1K6teInf/zl4M2rz8ufIp9bKQXpc2LqjKfj9n4O7
4fuCvlfg93+iv3MjYqp+UtzOgaTd+m+jGt0f0sEBF7d6cQ3uB/rNwfEUe+3H
uJ+hkzz/6pqUHYj/kPlKWaGRVoX8fhxk135uUX9I8V8Sb59I8UsrRr4/Ii9y
lfHdA+n//yPx+6aiv02PkP+PhxuXZ14oxPH35CFH2KY1A/kS5XhQvFNY+1BG
cS8e7KFTZ0gtxfI8aKV98LK7R3FvHmpbZi4LuEOxAg/fOgb598X9HH14+Drr
d/kpjmJFHhzUzigNwP9X4kFzX1Rwn/cU9+VheO8txib4Pso8rH5Q/P5TA8Uq
PLyZ6jnzRhfF/XjQro0v9yijWJWHqd+GfYhKp7g/D6kDRpUapFKsxoNdco2R
ciXFA3jwWd2ee66NYnXyvpfjBn4xpPM3kId0y7TmQ7j/ahAPV44+q9+O+48G
86BeHxeTuB3PK/Kwro+8RYUXxUN5KLw0qNMU92tp8JBY5RWQv5riYTxULTKu
voPna4fzkHfYtrzamuIRPNSXHLMXcX/TSB6MAlcc5GMoHsXDh7JH038cw/OO
POhXL2zZg3wzY3jYURgzewryvY3lYfkX68Bg3N83jgcnWUxFEPKHjedBp/+S
qcuR70eTB5fVyV31uB9Si8xnKpNog/xzE3jYM3vxo4NTKNbmQb7s8rxK3A82
kQfnLteBEcgHpsPDomnOmlFfKJ7EQ9CcWxsHPsXzlDx8mpFs7cZRrMdDiNeZ
V7dxv6M+D7JJKVtzcb/jZCJPv93tjyBf1BQeIg+cWdJ6g+KpPPwwPTu2E89v
GvDglh05wwPPOxvysN5nRB85/L0RD9PvVLc6Ip/dNB4enfphEFJPsTEPT/dG
JlUg39J0Hn6+i3ZVwv2RJjwc705v8cf9lDPI/NiMHi3B/ZYziXz3bNwXiHyB
pkR/crwtEn9QbMaT+OPTZzc8zz6LhxchXUmXLlE8m4d3154PuI78fOY8PO8T
ctbxNMVzeLh347ZLN87fXB5sxjZmn8Lzs8CDYdqOQ47IJzWPh1F6tQaZyAc2
n4fK7ccmfkM+OwsePI8dXeCG520tiXyfaDQbhHxeC3g4MHzQvwnIl2TFw0HF
4K4y3N9oTdarOcvxJe7HW0jszagT44uQ79GGB4WvNjteoPza8nApt+jrEdx/
Z8dD9ZMY8+smFC8i852kbVhiRPFiHpTSdu9IsqN4CZEfy1Ux73D/51Ie1o4J
nznDkmJ7HjweFXvVoX7+x4NG8VQbI7zfgYfM5qfLFq6ieBkPvvq5hhzu91xO
5iczYu2vkRQ78tC5d8umaEeKV/AQl37vQhbyG64k+nPObmg56vcqHq6qBa/d
40HxamJP2y+3XF5L8Roejn4OmvHHleK1PPR87NY/GrETD38iwj+UIJ/mOjKf
Dgf3f0a+NWcy3oJzka//o9iFzN/qN/n90V658rCqw/LXNtx/uZ5c19CyL7hC
8QYe/D493pSG+uLGw/0N/xX8j59zIw/95s19tjSaYnceRk7TTnfZRbEHwRtW
We/G/cGbyPq/fafxPz7BzTz8VRhtE4D64cmDyvoaf2Xcj+rFQ8TWkN5XkO9g
Cw+vB37asAXPR3vzwEREr6lF/gkfYq9vbXo7B/krt/JweqHmy/fI5+VL7Kn/
VYPreL8fD7+PFyz/PIpif2KfVy+aKkH7to3Iw53dvyM1KN7Ow4nMCY+MkT8r
gIfvl+wWKOH5vh08DMu6szMW+YgCeXhsHdZ6Bs+L7uRBzU+lqxjPe+4i17eN
sdgeSnEQ8Qd3lPZm4PmyYB70VEelHCmgOITYsylFNSl43nM3DwHHP0xbhHxB
e3ho+bj37lc8Dx5K/JnR3YElUykO42GZvltT4AyKw4l+fvHR/B8/5F4e0j5O
13ReSvE+Hu7m3xkgt47iCOJ/Di3eYbeC4v3EXniXei7A860HeMj9UJyljufP
D5L58fcbvncDxYd4MP0cXzPbheLDPDQkvY+PwPODR3jYoK2zvcSP4khyvU9l
SKIbxUeJPFWfPDUc+TKiCPY/e1j2hK7vMWKvt5+Jd/lAcTQPhz9aXM1C/o7j
PExp1JrIoDzFEH+55pXpVeRnPcHDQOioNkX+jZMkfsisOB2GfBWniH0uqFjf
jfwssTxsXWrpqdFA748j9nHge5W3uD85nvgjxzmP/qI9TuBhn4PXpl24/zqR
h3gNu4fXUV9P8zBTr/ejPZ4UJ5H46bwnL0F9PcODd+XbL3G4f/4sDyYOwdGJ
yI9wjgf/uIZqLdTnZB6ebNtRpYz2+zwPJacygqzxegoPWS5P02oxfkjlwfrM
olVDkI8xjcz/oPmyn7j//QIPpRJbRQ7tfTqJhzR/TkpDfsOLPIzxur5aDe3T
JTJ/Vw0ZE7SXGTxs2tnmp65B8WWyXuul/bfg/udMHooXCqWD5On1K0Qf5zx4
EqpAcRaxD20bT5oiv3A2iV/avz8ILKT3S3hw/Zf1cSHGm1IeXl71m3DyE8Uy
oh/HYku19On9DA9dKwwmc5MoZnm47ei2pwvPG3A8SIxMS6bvoJjnIbC7O1q2
iWKBh8EJRzVdMR4TSfw612N9qwPFOWQ+cit3K6N9vspDsu/SqoGLKL5G4rdb
ag1ZOF/XeZj31ezbTOTvzOUhdke3Uxzy9dwg9rz3UH8lXJ+bZH6+z53mgfv7
84j8jRuwvA35bW6ReHLzYfUojP9u89DH4sxqtWUU3+Hhl1/h9MHIb3uXjKf0
kJmAz79H7OXDEFMf5BPK5+Gzg/fgUhx/AQ9zTc8tX47vd5/4j9SpLhohFD8g
+r6n48qfORQXkv/71Xbof+9fxINqaa+I/9A/PuRB99r8cRIcbzHxN4XuW3X2
UPyIh+6GkNHyeB64hPiHZ0OH/Y+vppSH/IQG268Sist4KFIJ3XgD47VyHvbe
2eVshPHpY+J/5vgXXJpJcQXJh/pNOLIJ+aIqeVjos5ET0H4+4WEa3/jTGc8H
VRF9yHaK34TXq3n44v375XTkB3pK/LVDW/k35NutIfa2iv8wAvmBnhF7v//0
2ofIl/mch+tTNZlFeF6mlti3wED9dIzf6sj4XqWqb0A+0hc8fBxw9GMM8su+
JPGQZkZwPfKH1vNwJOVC7yRc71fEHoUWH32J/JGvSfzZqS9/C//vDQ/ilunr
9yJf0Fvir7eoNachP+k7ou+FSzovbKH4PbnuOqkgCvXpAw+O43zmmvWnuIHM
X3+DqcF43uEjmY/lKwJSMD9rJPqTEVi6qhzzf5KPKaZcKcf8/TMZz7QajzeY
3zfx0DZih8OVIZj/k/xmt/eqt9ifoJnIz21fDw7rA19JPPTj7p2NOzD/5yHY
M35hAuLvPFSsfvps6GLM/3kwaNzx9udGzP/J/ZrKHl8xP/7JQ8ccJnRfKeb/
PBzTdWX7ZmP+z0P2h6AMA8x/24h//8Dse4n2qZ0HS4NMiwN4fqmDB6Eq6KnD
b9z/z8N557N/jVow/yf5d2LknymY//0h9vTi3cE6yP/bxUPrnx4L9gyh+C8P
p4rPq/4ypbib+Gt5UfcaxtP/eGDtQtdrov3oIcDel1seZ8ZT3FMAu6OxPR4i
H46cAOpOBuZfMB7tJYBWjsbawchHLC9Af891t3PQ3/UW4LLL+Ow+yM+qIIBr
apXZd/RPfQTwTH4dP6OTYkUB3poaKqRXU6wkgHavGIU2jP/6CuARcPW5GfJL
KQtwa436/qv4fyoCPC2P6XsA47t+Aqz/IKbHHqZYVYA5T0b1+1+83V+AF+8t
lirifKqR93m1Ub0b+YAGCCDt18w5DqZYXYCK9U9K12K9ZqAAVdA+/hPWAwYJ
0DuwsGDsX7pegwW4Gd7dHPOO4iECGK1Yq+eD8j1UAPcJVvt+Yj1JQwCd1OJq
LdSHYQIcHNuo/aiI4uECTBu7bvJxluIRAmQJpj9zsJ40UgCNz6NWxRvQ8YwS
4IfBxPgQzIdGC+A8zCvW6TP9/RgBvJMaTWYp0+tjBRhf3+X+ZhDF4wRIb5r2
JMqM4vECrBjUvq0T/b2mABeyzhgf1aFYS4DAV6ztFZTHCUSeeoxvUEJ7ry2A
7UrbfuMnUjxRgO2uuyKuYf6mI8CYFYFnVoyjeJIAIUkat3VRvnQF+Jiq+FsT
519PAJ9JPjmmyynWF2D2dDtQRr7nyQI0r6taLEV7P0WAvnNMW20xvpsqQItu
9G2TOIoNBHi0VjwzCe2ZoQAWnv5xSzAfNBLg/JzCvToo39MEGHm/QeUAnscz
FkA+3mffaTx/OF2APvd/7u9G+TIRYFSAywUD9O8zBLhz6u3PHahPMwXoPpZS
54j5oin5v+uhTjr4fDMBgNmVV4DxyCwBEgPfZVqifZ0tgBwzZGwF8uObC5BT
eeP1UIw/5pD/H/LkP3usL80VYPlirS+A/RaAyOdqEyd15BueR/SlRdETML6Z
L8C3Nt0+mpjvWQgw6TU3xxvtiaUASYm26+9iPr1AgDWu95okOF4rAZjw6xkj
0B9ZC2D4aMCWQxhvLBSgY82GPd+Qb8uGyPvf+KHDz1NsK8ClGZ5VycinZSdA
mU1StBzq/yIBHmRtXdaE/n8xkafQPsO9kQ9wiQDbDrKu//C831IBfp4fanoL
42d7ARYeE8Mvon/8T4ApBt4eLObLDsT+aer5r8J6xTIBdhjvzS3F+VouwBuP
8Q2H8bymowC7Lrwcp4HPWyHAqx4fGhfh/K0UoLWh6vUPzAdWCZC2075hEvKR
rybvb3/r2zOcnzUCyEw328cj/9haoo/jg8675FLsJMBjEzXnMpTndcReKSem
lGI86kze76lt/3I8f+giwPUK69lJqP+uAsybaXDwlSrF6wk2e1nAoT3cIMD+
zyfmBY+m2I3Yv7lFsBX7gWwUQHfQ05g4nmJ3Ad6FFTWk4Pk+DwFCTZ4zY7Ge
v0mAEZ0u0h14vnGzAFc+rrazOkGxJ/m93V5ZGv6flwCvtQW9rmiKtwhw7uze
3UOiKPYWYNbRkSsB6/k+AkSPH+85N43irQKMHT40sjaHYl/iH15FRN3E/iZ+
xB4Pvlelj/bXX4Dbza8u9BpK33cbsSd72rWz5SjeTtYz3+KYDOcvgPgrf9cB
Q/pSvIPMzzDP4A6cz0ABqt9YDBmpRfFOAZoyGeWUdvq8XQJkfzynrIM4iNir
j5vvNeP/BQtgEKVdNQn7s4QIMO7C80HnsN/KbgF+/zm49H/19j1kfkKnXSzE
7w+hxD+1pOY+xPkMEyDSxlduKuZD4cR+v3hRUYD2fK8APfd4tj1Hf7CPzOeM
OtDDenuEAMn/tsR1ZlC8XwCVyPMznIdRfIC8v2eC1sIxFB8k9qt37/9O4fej
Q0T+/koOLu5D8WGiD8Ya38bjfoQjxH+d+H1uD/YrihQg/8Lwgmy8fpTYm17X
ypPxe06UAJ1tnn/tNCk+JsDEklYFeSWKowXYsMmtRgPjueNE34b9/DcXz6vG
CHDqpcGpTHyfE+T3yvKys/j956QA1r5Pbl1G/TlF5stnn6kWnkeNFaArd0Gl
9xuK44j/Gxbk9fsDxfECzHxysmEunv9OIPbutuaPDehfEwXY3TdTbg3GE6fJ
80ublt/GfDiJvN+3qY1bFen1M+T9/5zLHY/x9FkBIrj931agfz9H4jc3t0XT
XlOcLMCf1j/6nX3o/eeJfZ50b8nP8RSnCLDkrLb5OSWKU8n7PrK+p5JF708T
oFf0pNbf+L3rggDGQYedxx+iOJ3EI38GqMYKFF8UQNO4Nt/wIMWXBNjs8+BH
hw/FGcS+eVQVtq+i+LIA3IPYzk8Y32QKcCzvtcJkjLevkP/r981SBftrZRH9
iNFXjcB+R9kCPIm+WZCA/bYkAiR0GqbN0sb8X4BnqhEVZrsx/xfghJzR7Zhp
FDMC5I2IfNQxmGJWgLrdikNKavH7vwBth746aOD+Ll6A2l+1q00w3xAE8D1W
+rA3no8SiT2689/8h7j/K0eAQUZm13LxPPZVYl9e2Y7Zhu9/jfzf5aqCP1so
vk70WTCKrEJ5zSXxypyfaV/XUHxDAKWJP6/rYv5yk8SzetGff6D9yxNA/0GK
oVc4xbfI+9TZlOTj/N0W4H7Xt3t+eP8dEm8M/fx+z3aK7wqQoj/KTGMhxfdI
PJwfKCpj/6l8Ir9Nh3cl4+8LiH8x1f1Yj98L75N45OjbBU5onx+QeOlY+hCP
OIoLif8aUDrMCfcXFZH5K3zyrg3n76EAharCmaPWFBcL8MXCZ9AG7J/1SACn
fnt/ymN/tBIBcteMDO0xkeJS8n9j729PxP5zZcQenH47ThPtRzmJJwx9pXXY
3+0xkc+jc4/8N5TiChLfNDav/YDPryTyddfew6Q/xU8EsF+WqJfwF7//C9A4
LUSt7CN+/xcgNdtC06QUv/8LEKDiKfuA5/VqSHx/PVj+Ku7XeiaAeWWn/GHc
v/ac+KM/bzbdxf1ztSTebb51ppcCfv8XYGmmzdIjuN/pBfHX7b3rh+F51ZcC
NMTf/X0MzwfVk/zsVencjJX4/V+AIo3RMZtwf8Jr4l9z3gzehvs93gig8GNj
6J9b+P1fgGsuw5iuLxS/EyC+5zEFDu35exIvZti8ezmC4g8kHukY/9UQ56NB
gDCJuFYR/++jAAfmvvxafwa//wugGtVH2IvneT6R8Tm4m9zF80KfBfglP/3I
PXx+E/EHzdMPb/pN8ReSH1bbNNzH80TNAsxfFmX1F/cbfBXAS/doCptF8TcB
VtvP3KqM5+G/k+e3Xn46maO4hchfg9X7QFyfHwKY/VowDHC/3U8ivxt/vdiJ
++FayfoNO9t7IJ53/EXi75u7H2rg/rc2Yl9/tkjv5lDcTuIb9/Sg5HsUdwhw
tyk3/xHun/hN8sezWgO85DD/F8BGvlp7OuI/ZD4Vhkw7bUBxlwAXL9/PKkZ7
91eAqy7mg0oRdwtQumDv4gy0d/8EmGtla94Tz0/3EKHxlc+BDHWKe4pQXX/p
hwTtqZwIRnWPel8PpbiXCN6+wnJvrMfIi7DnbIOJDO1LbxE001edXIz+W0GE
i2UPPNS9Ke4jguXM48X3r1GsKMLWBd9kx9FfKomQecnaRQnrw31FsFVyFs7e
pteVRUhO2emxvZ5iFREW2m5V/jUM838RnkWl7m3F/QCqIhwxGXB+8luK+4tw
b8ZnRU+Mn9RECNMwfvgX8/EBIszSbdPWKKFYXYS42Qe8q9AfDhTBrNnM+Dnu
VxgkgoFxzyE5uJ9gsAgRGskaGhhvDREhIU3eMfwuxUNFmDD5tbH+Y4o1yPx6
bOhdjP50mAg1b/t0luF+heEijPj2fFANxisjRCi9kHGqH8avI0WYeeFooxrW
G0aJsNJXruY31oNGi9BQEKn/u5teHyPCiYKGtyvzKR4rwuJZSyrTMB4fJ8Kn
A5OUvJFfYzx5/78QOfMYxZoiDLq7xO4R8pFoiaA71LXK/ADFE0Swcq1+LY2n
WFsEn/pHjdbIvzGRPP/J0229gyjWEWG8R9CiBxj/TxLhQL5ybcZRinVFaJp7
qFnA+F2PzP92xaCHOH59EeDvr/F2WF+bLMIu5c+3ixFPEWHk4oFXynIpnirC
HMW1V2OOUGwgwoeRlzTm434UQxEudbz3uYfjNyLrGdjUVnOW4mkiOPf73BWE
/tBYhNcL3glKuF7TRSjqninlsD+niQhV/8W8uIjzM0ME60B36YYQimeKsGV/
/elz6B9NRVD4LW73PEWxGZnvRVeuuKG8zRKhQkdDcvUVxbPJ+IbM2eVfQLG5
CCnGGXnzUV/miGDxRmnfD5SPuWT+5Xq8GYf5DIjwvHl97iLM1+eJMFXtxCZ5
xPNFkLrHmGRhvmMhwr7gzJvVqF+WIoxtd72Tj/qyQITWX87ZXvj9xorM11LZ
GBnGt9Yi9NBRnLgLv+cvFKFYmhbYG+s9NiIIOaHzt+J+KFsRhjxWy8zH+pad
CKv7y5rK8f0XiXDD+4NPDPK9LBYhesuK3K+Y/y0RYfPSfq0HMV9dKsKY6NyU
UH+K7Qme6a39GeOX/4g9Kzp2ejLGRw4iPEhf+zAY+SeWiRB6pZ9ZMdq75SJM
jEqcZIfxliN53mz1IceRj2eFCMcHuqTfw/hkpQgt392Gfsb+rKtEuD6s5E8r
yuNqMh+zlx6+hvHLGhH2T/iueciQ4rXk/Qp2ZD7BeNVJhBC33/nKahSvI/qo
+f3uL3wfZxHKLi/SNYyh2EWEKSqXt2fuo9hVBKenpp5hiNeL8DJkaNBk5OPZ
IILDefmFCWiv3Yg+Tf51OgDj+40ijP6hOjjtBsXuRH62Sbsmo/3wIPq5ojtp
G9qXTSJ49Z3VvR/tx2YReq54s7sI5cdThH/hXfkNnRR7idDs2ir3H+5X20L8
ldd+1nE2lQdvEQb2NKy/7kKxD9Hv6qDYDPyeuVWE+RfeGqpjv0lfog+z1ks6
sB7sJ8KTWY22q7A+5U/0b3XLwlt4/zYR+nqYXFiJ9b/tIshndvwXh/cHEP/T
pZEQjvWeHSLYO+7I9sV6X6AIDwMNMpZjPX0nmf9L029YmVO8S4Sld4xqpXh/
kAi1S6N6leD3vmARzu8w916C+81CRHDrcUb7Jo5ntwjZUO44EOs9e0TQ1xqq
tRD3d4WKIE6fnqt+lOIwEZJ+DThdtpficCKvBZ6f1PH994qwJvKmUxPWk/aJ
EOjxeIQf9s+LIPLmct6pB/LZ7xdhwLyTdlNwf8cBETp1neM3tVJ8kLz/6PeD
bJCP7JAI4T1rC8uwfniY+AfXp4sasJ56RAR3w/snvmH/vEji70+NXJWF9bKj
IqzrOdxkOtYDo4j9/LnSrOs5xcdECA48MdUbxx9N4ouul4PeYH3tuAhn4pRM
PuH3xRjiny9YjynCet8JEUqGFKYbY358UoTHH/alGGI95hTxP7bWByp6UBwr
QsdbuJmG+wXjyPobdMzLQ/sUL0L+iEvlDogTSPxRPyP4A+pLItEfjR4bj+N+
ztPk/aZ8zZGhfU4i6+F2RHYf8/czIqSPdwxrRPt6lugLM8WkGusB58j6ql6A
VZhPJ4ugI9v7dST6h/MirLW5N28C6lMKkd9a49HbcL9lKvEH1Q8P3sR6WJoI
ucuHfl/Sjz7vggh6tm6dHShv6WQ8Zr08VmL98yKxn6t793+D+xUuifCuq3qs
cjLFGSIcbqqWKCdSfJnYvz8LjD/g9+ZMIu8zdfs+Rvm4IoLiYJsnD/D/swiO
+nznHX5fyibz5+MyaE4xxRKiH923R2thPxSpCJLA2twi/N4pE6FQMTY/AL9n
MCKoJrY4tGE9lyXy5PQ0msF6MEfe/+J0VQesb/Nkvme7WYdhfV4g9sx4z+lw
1FeR+Hfd9+q+KH85Iqxa7Dy+B+KrZLwXZxvk4ffyayKoadeFy+N+qetEf0dI
f97Gfoa5IqyoStA3wP2IN0Swa1CtO4ffz26K8CvPUX8S7jfME+FYj4tdP7H/
4C0RFjS3SKyRb/u2CHfOT05zw34qd0S4prhaJ7mS/v6uCHmxa36bv6T4ngi9
Pq71HVNKcb4IzOfznSm437CA6NeE+9MVkf/yPok/1g1LtcJ+tA9EUB/Jscbd
9HohsQcv/426j9/rikQ4GnQp8gH2v3hI9COrfnsm7qcsJv/XqWVqjt/nH4ng
OnztiBrkHywR4Vavt6bH8Pml5Lr1v3VxuB+sTASXd5FrXyG/eDmxN/IaDsux
P8tjESKd7zQs24Tf/0WYfWX/M79Z+P1fBA8fA8/RuN/piQgbhjq8GI37taqI
PfzUb1jOcfz+T/zF0izHW8jP/5S83/W9vR3x9zXEvnQ+8vFGfvdnJB7zqnjT
jtefk/mH2l889p+qJfGe6auXro4U14kwKdU2d9dqil8Q/zw2cPEF5Id/SeKR
5ghtf+Sfrxehf9uFLUnTKX5F4um+/8fTmYdj1X0Pv5QGpEIqKiUhRXOShhVF
FIWUNIlIKimiVEjSQGhQSiIVlVTEmW+kEBpoFHlIpQwJTaLh3b/r3ev75+c6
932Gvddewx7WcqnJxfaqJf6rid/CF4Po9bckPjvK97+C+3XrsuFi59NbE7E+
0zti/9nJl8pw/L0n48X2vslRXI/4QJ7fENW8H/cL1hN/7WNw7Hq0Dx+zYTib
X7oX5fkTaa8S5z6/cH9SA2l/rVs3rbGecmM27NzVpuuH8tFE9Jd5VNQdzH/a
nA2bXnkfv4P7Yz8TfX599W4B12tayPdLfK9gzC/6hfiTXnK3kzC/aisZnyaD
bQ2wvmobeV8j/0FFWE+2nfgT9Rpycfj8r6T9BySsqsN8lt+IflbWPjcJ9c33
bLgV2N8oB9vnRzZU7TFW4HA/ys9suJ7+d9ZVrL/UQfzDDdn376J9+pUNkbdW
hVqivurMhvbVh3pl4/27iP7U1y4ZgPtpf5N4o7uiizbWD/tD/LmZe9NkaK//
kvhq+UHnBNzP+y8bTij/0IpHfduNgbsfssY/Qv3anYGHm7/17o7rVXIM+Hb5
Zzah/9CDgc/JA+fa4P6QngykXaseX4r2VJ6BnS1QX4f713oxoFc2ofknXu/N
wGZm+nk7T8p9GOD7l1q1436Evgyc1eo7YgLW/1JgoPf5iq0XcH+sIgMhR+3W
ZGJ+VSUG1hsTJw33p/Rj4GrmPtffuP9ImYFupUvW38D+789AsN/H4cHhlAcw
UB2S5VaF/tJABib9iel8FU9ZhYGiCw0G1uhfqjKwycjoSgr6S2oMaH/qHs5g
fwxiQMdx0VMO20edAceMDM8m9AcHM/A0qfyDH65XD2Hg7/WAXfFYH24oA63z
x37thfvjNRj4tG3llNOoPzUZeJXf13cK9vcwBurz8gvacX/EcAbUMwcU78Xz
BSMYmKf/O8gI7bEWA5dbY4+64/mEkaR/mdZ2G/zeUQwc2RP64x76W9oMRF59
LvcL7cloBsqW5BbZoT3QYWD5t4cb5+D/xzAQe0NXdwjmU9VlwP3rMIf92F56
DLS97fb8C/qv+gz8CvdxWID7FcYyMEb1rpx+B8b/5H0KtQxU8HzGOAaKzx3r
9gXXt8YzcPv0l6t/cX3KkAFPl+P159BfMmJANefiO1PcnzGBgajRNzf2R/9p
IgNzM0T9FNyvMImB0EtH9T5if00m8ukrr89jvDqFPO/3sFGA/sJU8rzSrTbn
UF6nEfkJsNimiPI2nYH7Ww4UvsT98MYMsGfW33DG/NAzGDBW0B/WgvbQhIF/
lz4t2IX9O5OBk+LJST3x/IEpA+cHbo2Q0J+exYBlqHqID8YXs4k8OMSarsB4
Yg65HhNjvQ3398xloI9n/ahUvD8wkPO0MdUH98fOI+3L31rVhPXXzRj4PiDQ
cCHaR3MGGsYXv1bAemXziXzYGGnMwv1rCxiwOVn2KRr3w1kwcGWG+y4FzA9s
ycCjn5PY+2iPFjKwo1a4thjrd1gxMPTnffsI1IfWDHxbH7Q+EPNfL2Ig64On
JeD+1cUM9FLTK1qMv7dhwEPhQ8pBbB9bBuYobzGZifsDljAwIrXcZSLuN1hK
2vPQARUf3C9hx4BV89ADZQaU7Rk4fTdi2Ejcn+HAgFipv/Qu7oddxsChpP/C
Uv+3/s/AY7Xgnof+t/5PxkNEnoEV8gqiPxVq1HPRH3Qi+q4hMmcy7kdYycDx
mDs73+B+PGcGKvt1hZTifqZV5P0jh5tqoz1ZzYDWlgHnr6J/vYaBdzWB3Gg8
n7GWgS1zLp2txvG5jvSn+rme2aiPXRjY17/ziw/mO15P+Elc1heUV1cG1mUa
HZJh/Xc3BqZ+ex03H/tjA9EfWjFV+9Bfd2dgtqFsTgTKowfR9/qLh7hhPcmN
DDjfyMx9iPbRk+jvT1NKfPB7NjFwIeLYYX3cv+HFwCi9Q0f1cH/jZtIehuX2
wRi/bmFAturm+p34vVvJ75+tGR2D9sSbgYEDB2Q/x/G8jQG3NRl/i3D8+jCw
Z+bguRLuR9rOQK2cp78l9vcOBry33lWV8Hm+DMywsz1ZhPbDjwG7ld1Ogjvl
naS9F25ovLWAsj8DaxpSDsdgvfgABsZ+DDLfhPpwFwO7p3XrvRPvv5uBfrra
WkqoHwMZ0Pfqz3jh++xh4Gjgyn4i6qO9pH/W8432/4v/GXhxenf+CNzPHMSA
tfnEh1a4XyyY2IOeecv24PpwCNE/D+ZHduD+g/3k/dwE3h7j01AGSsxWWY8/
SvkAAzMN13/+ivNXYeR5tS8mPcb5sINEP7DOzEV3yuHk9/u6NN32UT7EQPKG
E5um4fruYQb+Oyjf/R3O9x5h4LX1eWUnnC89SvRTQpVJIv4+ggGFxbXTa3A+
OJIB046KhNW4P+QY0a+mcmoTcD4wioFt27PlNuD6dTQDw1XCw07ifHYMA0/k
m4aqzqJ8nIHttdn+g77Q9ZgTDGhGB0tHcX3wJAMHOg1t6zCf9ikGlD+fSVLG
9ZNYIv+csXo7zsedZuBES1inG+bPO0P0+eZGPdPpGP+T93tUoWk0B+N/BjLt
82JqW+jzzxF/IVt5UF4b5Xiizw0OH7uB68/nyXhp5Wx5XN9JYGBw9/wAQ7z/
BQait7bajMR8uokM6JbcvHwJ15uTGFCc0XD3JMb7F4n9c7Jdv/U6xv8M9HXS
mJ2D/XeJgQdJYe4rcD31MrF3kXHVfrgefIWB+GSzh8Y4v5fCwILqzbM6b1JO
ZeDg1z3e53D+/ip5vyGth3JRPq8x0FLmNUQX5zOuM+Cna/Y+DeeH0og829vO
/J+/d4OBuqXCuEbcH57OwKljzHtz1Bc3Gbi+wCo2AvdT3WLA4BTbTwfPi9xm
oKPfxElT8DxSBgNhy5QPx2N8kknsjZetxv/y5d8h9uVVV9kp9MezSP+dqJRd
QP2YzYBtXKp3IO6/ZxgIMv1d2gPPG7EM+HhZ+PzDer4cA3f2xo9vwvOTPPEf
d55c8RLPLwnEPo7TYRTx/KVI2nPeqEXf8bygxIBK7gu9INyvLmPgj0/Mhjas
L5ZDxk+PhHvKWO8sl4EP96sOB7zE+J8B/02NMOge5bvEHqkkx3/D+nD5JB6Y
ZaFSlIX5/4m/v0Bzu3oB5v9noLC4e94PrNdYwMCgbXKhdViPqpABs6UnnXph
fasiBhL8NaztsP7gA+KPj7296j3W3yom75e122UY1lsrIf525B23kkCM/xmQ
05D39sLve0je39Sllw9H+RGxD80NDXFYD+4x0feHlvcdh9efEHtkNcLEHutH
lhH7M+TcRxHr+ZQzUPHyZ9N3fP+n5P0it8tmYT3DZwxcHLA2aDjWV3zOgHy/
1Q6vsH77CyKPoWvK/bHe10siT1Zr4hOx/torMn6Y6G0pWO+ngoHOa/IaF7De
0msGHCp9jrUPpFxJ9G/C38yjWJ+mivjPL5UnuGyk/Ib4H4sDldZive9qBs48
uRhtjb//j4ElNS5B3bH+Sg35fV3ez5BIyrVEXwcED1bH+j9vyfen5rxeeIJy
HZHnf5AQEk75HdF3zxROymE9m/cMNJrUZhfi8z8wEFD4XZaH9Y3qGSj9WtRj
vgvlj0Qe4lrMq7F+zifS/uGzr7BYX6mBgbV313y5r0+5kQFu4/JYD6w/2ET0
Va8R4zNqKDczMFn77mc3rIf3mYGCAx6GF3H+o4XI79j8nZPxfNkXBuarpfuf
MqDcSvR75683s7G+ahsDiWbWSw+iP9tO4kNFuaBErM/3lfg7tz61GmO9mG8k
Pr0Xv/oa8ncGlK5J/ua2lH8QeXY69KIO549+MpASGJg+FuvhdRB/zGvkTxb9
418MfDzgE78Y61N2MnCu6l0Ai/VmuhiIK+1lWY/nz34zEL6q9wEjnP/4Q/zr
iIH+AzFe+Ev0Q0514lP0x/4xsFE8Nm42+p/dWIgcGelgj/qxOwu+s51druN5
bDkWasy2lzSifunBwu3Zp7e04fv2ZCG1vXefkvmU5VmYX5FttQvPy/ViIeJk
UL6zDuXeLNhYRkb1xXqafVjQCr8/ZKE15b4sxH9cXBs/kbICC+8tGvXP9qCs
yMK4H6MWJqC+VmKhmmcWvMDn9WNBktuwsQ3PjyuzYPpZM04Bz+f1Z+G8YUvu
UmyvASz0ma6xei3O9wxkYaVLqlE/nB9TYYFfsWdsDp5PVWVhpI5aYQbuJ1dj
wco+bp35O4z/Wbh3cNG1LJw/U2fBpeeCoSMxnh/MwrCIrM3z8bzsEBaWf/W5
578a438WfPp4lwroT2qQ70nedNMB55c1WUhe3MPLCePLYSx4vE5PG4LzF8NZ
WOKg6XkH/fcRLCjdPjLhO87XahHekNv0F+srjmTh9Mz5N49ge4xiwb3xhtEV
3F+tzcJm08iKyxifjmahyvihRTH+XoeFj5X1AyoxvhrDwjx7/5lbsV6LLgt7
3W5v/or2WY+FD5Xj53fDeFSfhT/GM4Yb4PzhWBYGBbZvi8fzmQYsGPYz6eaO
8jOOhXDjfk++of0bz0KiTcKSj/g+hiw8eNvpkoTzw0Ys3NxYb7QM49UJLPQz
YaX9OD88kYUz2aNUZuN83iQWJrgG9FyH8zGTWbhweHmxJ9rvKSxcq64Za4T2
eyoL69T9om5g/DyNhTFbHJ7EYH3v6SxkTPNVm4XnbY1ZWDPp242peB5sBgtD
6kNYN/xeExZmyi81M8D+mskCu2aGQzzGf6ZkPMDXi5OxP2axEPs5aVQpyt9s
Fs7+O7TbDOvXz2GhJDFWIwvna+aycPeMjU0Y+hPAwoIBG04dRn9jHgsmlRZG
tf87/8+CrbNKwSk8H2HOwqT/QitarSjPZ+GVo6ptkg3lBSyMbl63YCDWV7Ig
49vPUekszgdasnBHfprZCJwvW8iCUfce/e/hfJ0VC+++rfEsR/m1JvrFecH+
NxjfLmKhYtGz+rJLGP8TfaBWsD0B579sWHA277f2OMqjLWmv1wONmjGeXsKC
6oJ/Wn4YDy9l4a9eJWuF68N2LIg5AX4/8bo9kTeFy1r3cL7OgYWjl9X3aqL+
WcZC5SSTsEGYb8KRhTcv9iQHYn8sZyG/xPaLKeZ7WMFCcWVv3/koT06kvz/t
ffcS9clKFqYfyGNssP+cWVBLC/s6A/XxKhaWTdk1zhvPS60m3zvd1Pwg+rNr
iL4+/yU7CdfD1rLQ7MiprsV4ch1pb5c7MBDnu11YmOHq3OBai/E/C2Wd786W
4nyjKwvP5AOSWLQ3bkR/bHPsu0Gb8gYWVvyMm2yJ+tedhS79FUn2uH7jQezL
b41xR2dT3kjaa2/+vfyhlD1ZWBq19VEwts8mFobWme0IxPPdXizsG6owJ3YH
5c0sNF7YsegC1lvdQvTTtF7vFdAf2MpCt7EZ50bWUvZmYb2yxgitOsrbyP0X
WC5MR3/Eh4XS9NRbPlgvdDuRl8i7HeZYb3IHCx3V2nuP2mL9PxaiR2h+Cl+J
9f9YuHJx+4Q9m7H+H9HPewefeeyN9f9YUJFTPfkG630GkOcf3gQ5WL9yFwuL
kuMyJyVi/T8W6q6MHqa6F+v/sdAS49o0COsv7mHh+gY3hT8BWP+P9GfcsIHj
8Hn7WGjq/9PBCet7BrHwn7fsVXAE1v8j9kLn+rHDWJ8vhOi/ohsfc9Gf3M9C
gm5kQQLW2wtlYVVUdTfFUKz/R8Zz/yW3f5lh/T8ib6XtB/phfdODxB6vU/vT
hfUrw1nwPzR1va061v9jQZGfVNMd/eXDRN+OGLmm4DvlI2T8q1b/cMR6nEeJ
Peqev3Ma1vOLIPJyva5xEdbbjCTvkwf9pRbKx1jIXvrnRBzWa4wi42ewfGsl
9nc00bftKSNvYz3FGGK/lXbZD0J/9zjRzyUaNptEyieIvmxXNPqA/u5Joh/m
Wzwdg/VVTxF5if24wWUu5Vgif7+s1G8bUz7NgnyuXtcle8pniH80NWGhGT4/
joVtO70YOawne5bom/nBs7SwvuY54k/oXBsQVk05noW8l9v+vGqnfJ6FS1bp
NguRE1joHrmuK+UL5QssfOoW1X9CtyX/nxOJP+Nf6HWyP+UkFrZmW9UFjKZ8
kYU4H4vNMS6Uk1lw+tz7aIcb5UssNET9aFIbTvkyC5qzJ9jDQspXWNhomLty
njvlFBbSR8WajzGjnMqCfb59tqEt5assjGovMtdzpHyNBdmdoICKCZSvszDX
pHF94SLKacRfCRzq/WwB5Rss6DTlWo/C36cT/07x9fVSB8o3WRg8f3bqkKWU
b7HgXXrx4wkbyrdZ2LMi4MmnuZQzyPsvPVenpkI5k4U2Tx1xVgFtzzss9EjV
GfG4F72exYLrS+273At6PZu0z6aHW9X+UmZYCNzyeOcFdfp7loyXhQdvyxlQ
5ljYENZnyjO8H0/8Gd9eJgXYXgILX6q9h/3qS1lkYWJjxFz3LZQlYk8+58gS
rSnLWDjIcJ5cKuUcFgaefDs26g7lXKJ/w0s3Lo+inEe+P+rYkvnjKN8l7f07
47w7vm8+sZc3EjXlftPvuUf0k1brMz38vvssgPXVcbqNlAtI+1ipD/z0nnIh
8f/zj75Z+x3jfzK+vp3t9kaN3v8BC9N6KF145kW5mAWDbpsV9A0plxB5WVdz
6fkcyqXk95+/ns1B+XnIQvntmMR+Byk/IvHJ/cB+PewoP2bhaepOBWuU1yfk
+fMm/K5GeS0j/mzOpi89UR7KWUjJDcrgoyk/Jd97bGLJ/muUn7GwPzbGMmw1
5efEHvSJ/rB+GuUXLJhpL/m+ZQrll0S+Ox4PjHal/IrY01t/LlzvxPifPF96
b97/Dcb/LAhyQXU3+tDfV7LQfj3l2e3elKuI/s89f3FIT8pvWNgdODJjZy3G
/0Sf9CkKO9CG8T+Rh40/Tx3C+ts1RJ8M/+j7JxPjf9KeD77fiET995b4mxmv
TT+h/aljoWBiwyIv5HcsvJCFPpE7i/E/0X+ZtV9e8Rj/E39RMWDWGuz/ehaK
liYdeJ6H8T+JDxKNzZJiMP4n8WCiaW3uOIz/yfhRalo0D+tpN5J4YLJ593Lk
JuLPnm4tKcJ6ys1k/G2dtzES609/JvJwIPSQM9Y/biH+wXz91H8alL+wcGSf
q5ML2qdWFhYfdLhsGkK5jdjLw1Gaz1Dft5Pxs+X+aWP0B76ycNJ+UZIf6vNv
xB6EHLpfi/f7TsaD866YTKxf/YOMnx9/iqZdpfyT2JP3p1WLsD07WMjpeqz6
GL//F4mnNus+HW9BuZMFpvjG8U5Nyl0s/DoqzH2F80W/WaifWxiujfW5/5Dv
t2hUOYr1ov8Se7TPITsO59/+EfkZsi/DfgDlbhyMLQ6t8UB/qTsHd7Ja9JPe
UZbjQBAq8wZfwvifA5+Au8e/VmH8z8Hgxvjog8Pp/eQ5sCvZM/ysEuVeHOha
BZrtf4PxPweuNsvvbfmI8T8H7hOXxRZj/qK+HJQs4u9PTMb4n4OCy2WZ7Zjv
SJGDGbeXnpqL9XyVOEgp/HRrpB7lfhxsNHrv3oL1sZU5qO8ImHJEi3J/Dh7/
sVi0Hdt7AAd7Y4dE/eik9x/IwQszHeumSsoqHLzp8eZl6GOM/zlYftIkvBTf
R40DK8+fT89h/edBHPyyT9k5H+dD1Tm4uPq0uiX6r4M5OFaxdVY1zm8O4eAd
d3H8sy2Uh3KgFtWgdBjXRzU4qAkO7v9wLGVNDmCryiPjMZSHceCiKRabTqU8
nINQ0Jz0V5/yCPL/gwWmZwdS1uLAKLupLhTnU0Zy0LSqMm4YxvujOPi0etjx
GNzfqU3aX3vSiDoe438OHC1yhTe4v1OHAyX/qPSLOH82hoOvSXAsaTJlXQ6G
pp2uqcX8UXoclCXuXrgQ5+v0Oegx4tisbwLlsRx0PRlU+q+JsgEHClJR9vsu
jP85OD6toW8p9v94Dvqzr++NGk/ZkLyP5w03v5mUjUj/WqraHkD/dgIHo/w8
HFuxvvREDtZbWWU5Yv3pSRyIc6rLknZQnkze74Z7sAr6a1M4CDrd+TYU63dP
5aC5vyzGH/XHNA763L815JcX5ekc/GecOSAe4wVjDmYumn0x1ZXyDA4edcuw
OnqDsgkHqVf2+NyLpzyTyFtzu0pvvL8pB4F/j0kZvpRncfDhskVnI/rnszkY
0VVq+gLnc+dw8Ln+a88+qN/nchDg88HCCeuDAwedY96O1UigPI8DnSVzOko5
ymYczMorET0VqL0xJ/Kw6m5h5zzK8zno2e77LF+D8gIOhpV+te3ZQP9vwcEY
l8czbYspW5LrmXbyex9QXsjBrqAJ67WwfrkVBxF/npZ/vE7ZmuiXtu2LZNMp
LyL9aZreUxPr3S/mYOoa5e5aOP5siHzuXJVyFvWBLQcDZpxf+hX99SUcmH8I
a56A/vpSMh4blrgXon2x48AzXTZAZQVlew5OjllRZ4zt68CBVsz5oBT0d5Zx
cE7N8N1c9M8dOThja9Ogj/Xql3OgeHb7QXnszxUcmNWFhb+wouxE5KPhbE0a
ytNKDrYc8ovrgfLiTPThR617m+woryLyNztcwxrr2a/mICep6oUHxndrOJhY
Fd3HDOf713IgL3UpmmD7ruOg8eH5AMsUyi6EN35O1Mb67uuJPlGwH/sxn7Ir
BxtCfj2aivbdjQMu8+1898+UN3DAXho59nB32v/uHOS3y048GkbZgzz/j+VZ
3QGUNxL9sDy61QT9SU8O7vVfO7gE5WkTBx1X+1Q4Y716Lw6W3cvuff455c0c
LNIJZo6h/G4h8pPc7WLlf5S3/t94ejb18yvK3hxk+1xYcgq/fxsHO8LOKBij
fPtwkLaj+vENHN/bOZg/JDbbw5zyDtLeqfnlflhv3pe8r2tF61OcL/DjYK73
jTk5uN6yk4NKrTvLTBZT9if6qXeJTz+sdx9A5P962Mp3DpR3cfA927Zj3RTK
uzmo65u1I2MU5UAOTiSOy42ooPpvDwe2PbLgO9rrvcTelLh2M8mnvI/014z7
tdvRXgcRfcI+77UR17+COViSaz08H/VrCNF/PqdNqv5S3s9Bb1l4kdos+vxQ
Dn6emuQVjetdBzgwrFr2bDmuB4ZxENJLtbkW1+MOcvDUc0rfFymUwzlo/ehe
ePU85UMc/GjRviS7ivE/aW9Xe5vKbIz/iT2dntaYgPbyKAe3e5be/30Z438y
ng6my33C/bCRHKgHD9zxAPfbHuMgTHPHrWi0b1FEXhc319fi/H40ed7wE0Iq
5g+L4SC8uDVnFM6fHSf9JfMvysDrJzh4blUz+ALuLzrJQV8DWbsKzp+d4qAq
sV9PZ9wfG0v0wXuDeP0R9Pmnif0/YAEfcf7rDJHPU5viy3H+L46DWzHHh9Vj
/t2zRB90rY4fh/uxz3HwumCH93TcXxTPQUs/L/nVOJ93noPNEVOsvuL+zARi
j3RSnR/hfPgFYn+/Dmu/hfvtEzm4m+v5owm/N4mDPS1D9sfiftuLHCRlyOXb
4vxrMvGHYjXTknE/4SUOjAOGlS7A/b2XiX6c52rVB+cPr5D2Wf5270ecb07h
oNv9PZbVPyinEn2jlhXzHve/XeUg5siA1jbcz3uNg9yL83Vv437g60ReXXPl
CzAfaRp5fz9utw/O194g/sDE8rKn6J+kE3/h+OHjHzF/1E0OHjLlRYE4n32L
2IfJeldH4HzxbQ72VQnvo/D3GUT/vBu66TrKSybxR66N9FPB9bc7HHyMiB+x
Buc7sziIl1fuvms85WwOPCLj9jvjfkmGjL/0CYuDcT6Y5cDpoXntRGwfjviv
Kra1R3A9judgUplhRwjOjwvk+pGMUbmYL0/kYGA/1cxKPA8ncRC3fKiLNZ6X
k3Ewr6N15jQlyjkcWDwrbzHF+fhccn2jb8eUrZTziDwWe/FbcH7+LpEnz86a
ubi+lE/G48ruNjtxv/A9DmZHZpvew/vdJ9/Xd6K1C54HLCD2Y7tl8x88L1hI
5PVyQcwT3F9VRPzT34vnD8P9UQ+IvaxMm5aI61/FHBTnPTs7CfNJlhB/lauN
Gob55Uo54H0qD0Xj/qWHRL8vr+cNuyg/IvI4d/vHbnj+8TEHqrsmLFF7QfkJ
B+8TtG4cxvMvZRwMSXx9PQjPh5YT/zq5VNMpnvJTYn8MHfRC8DzvM9L/3h5j
1mO++OdEPs/8vR2J5wNfEHkJ+OKxDfczvSTyahY5MQ3Pl77i4OXgl9dyMR9O
BWm/YZdtHfF9XnOwYoOFb1/c71rJwanRw6JUcH9rFbG3cRN6GeB+nTcc1G7u
WrkCzzdXc1DqZGgS8Y/yfxwcDk1e+QjzZ9aQ8d5v+IEqzB9VS+KNl4F5k/D6
W+L/T187NR3vX8fB+GvPsz9j/vV3JP4znVVyXp7+/j0Hm9jp47wwn9UHEi+O
L1zegfsL68l4jDZ44oPy/JG8//kr7VWY3+kTB+NGdVxfiutPDcS+rVCtGoLr
k40c/N0ipXvh+kATsf/PXhUrYP7qZvI+62RqK3G99zPRl7LWYWm4nthC/MnZ
jc9MUD99IfrM/vZuCfe/tnJg4Ob6XhfzLbb9X7y287oNru+0c/BEr3WwB+5X
/MpB3g4fg/44fr9xcNX2R0c+vv93DixvfjReh/f/QeKHqvrLMxop/yTx8SFH
242Yz7GDtM+LUYVZuJ/wF/FPhMuOrtiencR+zi5rOoH7z7uIfnQ7e3kp7p//
zUGvsqilCzBf1x8y3jjLbm24H/kvBxUdTjoCnlf6R8ZnXuLYNdg/3XgojrXk
Z6J96M7D0Jdx545gfjA5HgYXvS76AJR78BDwoGzAehzfPXlgc3TPJ+L5KHke
cifqLlfC9cJePEzmsz5k4np2bx4Ym7L/RuL9+vCwRKG8Yxbqk748/N7UbOOF
+zUVeIjyfLhOBdtHkYcb/ubpPpgvVIkHcdE3xVw8r9CPh+ET3Sv/t/9UmYcR
D9t31eB6aX8elHK371XG800DeEho+hbzGePdgTycbfnXU7eNsgoPV19/MFpj
h/E/D62hOb+1UN+r8XD4XsHU5WGUB/FQXf/kkzOuj6nzMNLeqnI05o8ezIOG
nPE1XbT/Q3hQ9bvzIwd5KA9yKxWXPMf90xo8dM7yGmuI+Zw1eXDbvfJfCj5v
GA9+vVnP9iiM/0n7WzYPGrAJ438eevL7D2TaYPzPw2imTWUn+msjeZhmPbi6
DtfHR/EQruQ3/i7mv9bmwST5xN6luH49moc+zA8LFy/KOjyk/ejZx28Fxv/k
eeeDPYOWYfzPg95g7x1z8DyVHg+1n15ed0V/SJ+HnL1jtPRxP8hY8n4HYr/a
4XUDHqIHdTtwFPOljuMhU8ugtjvulxvPw9Jso7RK3O9iSN5n8bCoVPRPjHhI
/TLi1Ti07xN4iDhyYcTRT5Qn8mD0EXrr4v69STxMT+748RzlZTJpTztTeXPU
D1N48Lwa1TDof+v/POiM01W2xv3b03j4GWnnP0VGeToPMbHXrkXjfkFj8nuD
v9NN8f1m8BBUYdfsivs7THhQy9OvVsf9jTN5ePv6ZfQcHD+mPFwblGwajeeb
ZpH2GLz4ZE/Mbz+bfH/OieNnMB/9HJ7Eu/qPrmI+srlkvHztrd2O+gB4aJN5
H52L51XmkfZ+eb26EvMJm5H2WhlzNQb1tTkPSbUD/n3G+gTzeVD0sUwejfNH
C0h/B6ZmaqG+s+DhL9vLOxj1qSUPz9QOPjiE/tBCHo5XzzLbj/sRrHg4nRfc
NA39YWseZjf8nJqGv1/Eg7LG05otqM8X8/Ddxa7KG/1xGx4uN4++14HtbcvD
HYtEPe9Uykt46D25Lq4N/Z+lPByq/lPDYP/akfGaoJgchPrQnodf9X+3PcD8
3A48rFxyeaAy6pdlPFQtN1j0Df0jRx7u56+L1MP92Mt5aJqYd34R5qtewcOi
uekW2zDfgRMPHzWd/VWw/1aS/ol8duYn+nvOPDy9tbbZBPeLr+LhjPhi+Bc8
f76a6AP3W2b1eF59DQ8n3FryfHG/+FoeXtd32zYC80Ou48H1CmfUiPvHXcjv
R4euA9Sn60n/VKkr7sF8nK48GJhWsx/Rf3Ij+lVWOWos5h/ZQPTZ52clIbif
2J3054bHfWxx/7cHD7eeb6lrWYHn/4l+b1v2fSTuh/bkwb2m3GAF5m/bxIPT
7Vvljpg/zouHLl7zZA/A8//EPi0/N+YZ+mNbyHiM8bnSHfenbyXjISF5UJML
ZW8in+//6zka32fb//Vv1XB/3K/uw0PjurblKzEfxHaib2ttm07oU97Bw/Ie
7fuOYr4pXx4sB0dP1ML8OH48+Ouk1C3E/GY7eUiPejD7gydlfx4e+RTfKMT3
C+DhwYA8naL1lHfxMMCwS3XfPMq7eWiRN5kbhfX4AnkoP1vedA/rre8h+jjD
YLMZ7hffy4Ov4fbb57F+0j4e4gc8ibv3Huv/Efu65Un25FLKwTwMDB/hrZhF
OYRcn37o1Uqsj7Wfh5QhrYFXHCiHEvvt9MLwJtZ/O0DsP39KbxHWswrj4Xmf
0EBzrOd5kIe1Z9e8CsJ6k+E8dLunmvsB67Ud4oFf4X7ZHutdHebBdvSOm7UK
9PoRHq5kdBn0F+n1o8Tezmjcm4319iJ42Pu+SD/4CeVIoj9XHp6divVgj5Hx
Fl+xYinW74viYdLF8mgPgXI0seeldju03CnH8OAzvk/zcW/Kx8n3Lgt43j4B
6//xYL3typR7WH/4JA9rlP7WKm3F+n9E38RwSX33Yv0/Ym/cZzk+dcT6fzyY
alZPdgrH+n+kfa37Kt89hfX/eGj/a1IYtRDr/5HxnTqX7TYK6/8R/RLiPyW5
ldZLjufhbmH/PsmPKZ/nYeOXtgUxiZQTSH+mnzXaF0z5Ag8WRQ69JV3KiTy8
yeidv20+5SQeNpTM07noRPkiD9LPvzV3DlJOJvoj37t272nKl8j7t9+9sRXr
p1/mQfeuy7lrZylf4cEh/eGXzd6UU3gwbNS974v1w1N5kLdNv3pzO+WrpP2m
p1d+yKd8jYfF9z3ubqijfJ2HP3OV2rKvUk7j4V7ZwvG12ZRvkPev33+1jKOc
zsMMJwfb4hjKN3nY7HHHbRXWx75Fxn/08xFp+PzbPIxvnzRuyCTKGcR+GTgn
n/9t+f85k3zPM4e99d3p9TtEPtJqXEKx/bJ4sNnxOJVXo5zNQ0GK7wUlPcoM
D47P7q4ysqXM8rAptEdc0iLKHOk/rW6Tr2O9cZ6M3+Shz7yw/QUeLtapOrpF
UxbJ98R73g5iKUtEX+SuD5tXRFnGw5yCAuv+6lR+coj8fL9TM+8hvZ7Lw5FP
a5+FSpTzeDjXOuyIeQLlu6S/ww4dsw6nnM/DzTWyq4ZplO8R+ZvY/efpDZTv
85AvVnz+eJ9yAQ8efgNfZ3dSLiT2PH7SJgfszyIiL3mTAxxfUn5A/BMu/bFh
OeViHgKdWeVxbZRLiD9+9HabGsp7KdE/fV+W/MXvf0j09Z/OOetzKD/i4bNG
krEaQ/kxsU/ax+q24/2fkPHo6PHqxRnKZUSeaueN33eEcjkZv1d+TNngT/kp
sY/ns/p6TaH8jIcvzYnPTQuofDznYfu5FxveFVJ+QeyPBvxbfZ/ySx60FlWu
4N9RfkX0V+Lsyao5lCuIP6Kn2rkqifJr4j+2bSoICaZcycOr5JHL0mZQriLy
eDl/Rr+plN/wUGLq2DncnXI18acLO2clxFH+j4zn2kSt9KOUa4g8MGerV++j
XMvD/D9PLEOjKL8l8dmOWpWSzZTreChNWH9pcjTldzycDAt/p3ec8nsir/7y
fTv2U/5AvvfN0H1KeP96Hlbbp6XoXaT8kfgX15wn7L5E+ROJX07sPjS8inID
Dw1/qx/Iq9D2biT+/cXUMgcNyk08xDZW7502inIzD3HixvJLON4+87BnR37j
5vGUW8j47L37plYg5S/Efwhq6NQ4RbmV+Mtbb79yQn3VRvwPhba0GByv7aR/
agIEL7zfVx6cfxZO8h5D+RsPyxb/Sh4+lPJ3Yo9V9C5d0aL8g/iXi8aXLepD
+Sexfz0tmHEoDx08vJuTedBDk17/RfzxnqYb4vH+ncR/WHbQJRTv10XkX79m
xUG8/pvYP4fONzt/0fv94WHmpKZ950fS63+Jv3Em53StDuV/PBwLeO+7fAbl
bgIozv6pf3sh5e4CxPrGXbu2lrKcAHMaFfqaoL7qIcCyVb9+zNpEuacAk/O+
hudbUpYXIKP7zNYCbcq9BNjrOa11zQ/6fr0FWBG812vaU8p9BEhKuniXuUe5
rwB3wp/ygSmUFQToc+TU2wxfyooCDOJPt4alUVYSwCzA6XckS7mfAFWn96xa
eYOyMuGh/34mHKLcX4B/L2akXCihPECAtbu55b+/Ux4ogGl5ao/u6vT9VQRY
vPvPtEV9KasKEOPVtnH6ZMpqApzz0Ah+PYLyIAGOX1E4UPue3k9dAK9bH9he
TygPFmDXmZkzW+ooDxFAs1TfOw3lZ6gA20y9b/uhvdYQYKrfqnNtzfT3mgI4
Fz1Q2f+c8jAB3v88Fe3bSnm4AE+8H5Ss/kZ5hABWhxND+tyhrCVA95MTd9ud
ojxSgOGDdRN7nKc8SoAvLd9+DL9KWVuAfVWnLhTj9dEC3FVVz3FF+dURwDXu
h3fIXcpjBAh7ExsThf2pK0DtkV5lq0XKeqS/nHbGKgdQ1hfASW/coSsbKY8V
YGf1xA+f8LqBAL2mRnSeFCiPE6Dfgl0bn/am7TNeAKZ06KQ+2D6GAuxYX5Zl
9pWykQBzhw1Ytu8f5QkCjF3qGG8ziP5/ogAzijzmj26j1ycJoL4+IrL3H8qT
BXhtXLvkHvb/FAFKogaarbenPJX0b9mu4/o4HqcJ8DM7K/+9KeXpAtT3Xy4t
Q3/BWIBV0Q3qeb0ozxCg5fvRdWGKlE0ECBz4WO5PN8ozBci9ZG2+S46yqQD5
a06YLh5OeRZ5H7e2eJ+plGcLsDTv/MzPSynPIePLavfzQ2sozxXgRkv61KXT
KAPpnwuGm8JR/84TwNrGtPVmLWUzIn+xA/1VyiibC3BKY0NEQTnl+QJEf1I8
o4L2b4EAyU82RVZ8oWxB5OE/NwMv/D5LAc67bavYXkGvLxTgzb97nh55lK0E
8Pxs6/EHx7+1AB/PfO1qxfG7SIBf1kqaKWg/FpPxmP9o+gmULxsB4l2lX0sO
U7YVYHq6Rn2/TMpLyPjomnu+4TXlpQIUVgY9UMbrdgJcjPzlfMSFsj35nqrS
zXwoZQcyXq8q3n6A42cZGc+fvLTeoH5yFKA80zRQE+V/uQDLG4MbjNGerRDg
b/Rkyyf9KDsJ8O7bOd33ypRXCiBrdn2zCfWJswBjFo6dUbSe8ioBbu682hAe
RHm1ALDhSpYS+odrBFBIGqqtc5jyWgG6hnT4T0F/eB3p719ypyquUXYRYJ79
P0WNJMrrSX+9GKnv+4iyqwBXq24neX6j7CbA4wvnPxRXUd5AxouT3fFlvyi7
C/Aopql9P/qDHkT/y05O/bSF8kYi79dN3bNCKXv+n3ybT15zjPIm8j1/+mQ/
i6TsJcBg/+QB8eivbybve/eztYT2aosAW8Y6PrjsR3mrAGXOxkXeyN5EPvOW
ed73pbxNANsnxQMOG1P2EeDElteqzA7K2wWwWX58T9QdyjsESJ/WGPoe/Wdf
8n5rfR13lVL2E6DtpcNlZZHyTgH2hKfcW/uEsr8AS65O+/IH/c0Aot+WcRfi
UyjvIvo2Kbl6Lt5vtwDuATofvd9RDhSg82X60Tjsjz3E3jxIObg1lfJeASIa
w4e/v0F5nwCh2w47FpZRDhKg8p2SVm/074PJ+CgbM6EmjnII+b9dztRd+yjv
J/rY7UG0chjlUAECxrmlHE6mfICMxw7YZLyVchixDztVNZI2Uz4owIMXA46s
tKEcLsACubjcVxhfHSL3M+5XvW415cMCyIds0O+P8c4Rog92/esei/J5VIDW
qObFlR2UIwT49vijIGJ7RQowsDP5StpAjP+JfDQLusxYjP+JvfQ69efTNIz/
SXtzi2O/KGH8L8As/4O6Uw0x/ifjVW6IY/MOjP8FqMt5nfN0D8b/Anxng95D
Isb/Api8fnOOicb4XwC+2bJGYxbG/wI0zjumb6eI8T+Rt0WXTwf0w/ifjLex
pb6/xmP8L4D5qYF1LMZL58j3X1UJ7n6bcjzpn23uFb0V6O/PE3+hYl6IIn5f
ggCRBtsCRq+gfEGAaRX/VjrrU04UYKS23rSHOpSTBAgy9DdZrUv5IrHnB6LG
XMf3Syb2K89cVqNK+RLxF727dd87nfJlAV7I7z+1bAblKwJ8Xbz6ycSZlFME
0N2bu/vIYsqpRN+p/NIz8aB8lejDLh1l7QDK14g+qZ4ToGZH+ToZX9NcLxfi
/Eoaef7b9FOl8ZRvCGDpcett8i3K6QJkn+xoO/Od8k0BEtbUfRheTvkWkTe7
JkfpMeXbRP7dRnWUY3tlEPnIHSx3Bt8/k+iDmBNxmdifdwTYoGhhOdiBcpYA
q/teMFqL80HZRN6m/vVt3k+ZESD8+OYrsIsyK8DZ9qq43b6UOeLPtjfOW55J
mRdg+1fNhsuXKAvEvg9QMd5zn7IoQM5ZvV67XlKWiH8UG7AyoB+dP5MJsNkj
7EelPOUcASZEX8orqKK/zxVgktbotmK8Xx4Zzxu2QEUN5bvk/TOj3hnzlPMJ
X1mVkcRQvkfke3uVjwrOz90X4Mqh4Bd2fykXEP/e6N8C4T3lQmJ/K1Ufe3dS
LiLPv7G2998uyg/I+Hrdvhj60/ctJvrj57Cf/fF+JQI4NHxxnYDXSwVQ/nRz
4R6cr3xI7EtFYJ+gTZQfCZA59GCXtjrlxwLoVdR6ullTfkLGa0i7818lymXE
f7Z1Ci6dTrlcgE8foqxXTqP8lPiPe8t8jo2n/EyADxG+DrrGmP+f9I+jaZLy
Lsz/T/T11b8/BHvM/0/kX/fQnoqNmP9fgIo7G9P3H8b8/wKI4thi/5OY/1+A
0aHH3AeFYv5/Yh+vzHU5HoP5/0n/DzKIKorF/P/E/xzTvSx1P+b/J/Eae32+
yW7M//9/8rDpUqQF5v8n1/2P6Y2cgPn/yfhYHxH7byXm/yf6tOTgsnvLMf8/
8Tee5tm6rsf8/wIYZ3WWGo+m/F4Au0utKj9wvvcD8ZcfsHb/oTzVC5D1evzR
fuMw/z/pn/hfM9/j+34i9sNwtO5BfH6DAIcWrPW4ok25kcSbznZ9383G/P8C
HHm57lekCeb/J/bdVWnrTsD8/0RfLfVePQblpUUApWED0wDnh7+Q+KP9Ucnw
R5RbBTgjfyGEu0C5jcS/r8+s9i+k3E7sd/zfLfbtlL8K0NPw6nFLlJdvAqgO
OhCutwDz/5PxkWyhYYXP/0Hs7+z2MLUpmP+fjDfrc55qKP8d5HtDg3ztjTD/
P9E3p9I/16hS7hRA7vfoucnv6O+7BPCb4FO07gHl3+T+VfeSKlC//SHxTPDa
cVPOUv4rwIDc43c2xlD+J4BGTeGz8g2Uu4mgmHC4ThftWXcRpugkr7RgKcuJ
wBzMm9/vN+UeIpxxU2xfM4C+X08Reg67cicY9ZG8CKPb2t4GP6PcS4R9A8T/
PuRQ7i1CW3qjy/Z6yn1EmJH4n/2jV5T7ipBoMPDquLeUFURQONZV4biasqII
VWVHt7ScpqwkwvQC/TNKdyj3E8FIKyHuaCllZRFObzz94Af2Z38RTrpobqhF
/TRAhDeOPxtH4vMGisDZjsmtxPUJFfK+r0p3jkdWFeHIwJ6/FmjS71cTYelf
lZQSlP9BIqRtez1Pew5ldREykupmF32j/x8swpf37l7l2J5DRNjTvHqvZl/6
+6EieEQaVi3B52mIENwyetyXYfS6pghBagrpDaMoDxPhMj/BdxzWCxkuwvWf
/dbGG1AeIYKluvYoV7SHWiI03ig+p/WQ8kgRTnh2fLDF540SYVWTXK8sDfp/
bRF8Gn8kT0R9MVqERVeO505C+dcRocg5WKU/8hgRqi/0EPQmUtYVodappH1I
GGU9ER5/Vp2waQdlfREiN03emulPeawIfbt81W8fpWwgwtyn33d2+lIeJ4JS
vJlf/GnK40n//HdyThrqX0PSviFGB/3WUTYS4dVv09CGNZQniDC86WVTPNY7
mSjCbrusoESsnzJJhHs1PYIB66dMFmHorFPPO7wpTxEhrCEryQ+/Z6oIg2u2
2jxF+zNNBBPnD98W4PradBGsI1eWtmD9E2Myni61uh7C+iQzRPgvQ2VVFdYT
MSHvm5l2fEY95Zki3AiPe8qVUTYl8vxHt64S68/MEkFZXXY37R3l2SK0rPvE
+vaj64FzRFj53GjNVKyvM1eEBJWWkWOnUgYR9j5+235xJOV5Iuhs+Mul4nqt
mQjFO6Yf1x1P2VwE3bkZB7Rx/XG+COOiH4fV43roAhFiK4L992D9IAsifxc2
f3mD9XYsRfiU/UnJBfPlLyT3+zM5+hfWT7USodeTkzpxMsrWIkz9cfn7WMz3
uEiEP7vCJ8WeorxYhE3M++E5uH5rQ8bvbKODYVifwZaMh3FV6Tcwf9gSEboW
f4h0wnoOS0X40fjavwHrNdiR9ti5duByrNdkL8KsR8kP0v7R9nUg/bdk/1bV
15SXkeeH+BjOxHoujiIEtKu7nd9LebkI71Kf5x9E+71CBO3fN8/98qPsJIIF
5/D871nKK0WYc+NxvUMqZWcRRmT+SRh+nfIqIp+7+oxfw1NeLcKtpQ+6zNAf
WEP0mZtK/514v7Ui6CX2uRWL9nWdCPXebl9svSi7iFC3zz9zMI6v9SI8Uu64
3IH+gyvRv2Fny1VOUXYTYUtaSdMQrKezQQR5b9draXjdnegTgw+Kxmcoe4gg
W+PO+6G/s5Ho34cPh/3vfTzJ+Ei40hGdSHmTCN98ZGX3v1P2EuHCqaxdW3H8
bBYh9eDMwV+wns4WEbYdiNgtX0V5Kxl/+0sWLbhF2ZvogwNBSjGXKG8TYcn2
O55nMij7iPDw+ZkXLXmUt4swyO1qgzaOxx0iaH3ePdobx5cv0RcDflmfxPHp
J0IBH9vLHesH7RRh3dnr121w/PuLUBY2f9DFGsoBIoSGnCkOuUF5lwhD3DNv
9sP33S0C/yj2giZLOVAE8wkll0eJlPeIkPXObl3nC8p7Sf9tlsldwHpL+0Rw
GrQyp58Jld8gYn/eLIzrqYP5/0Q4diRryE+sJxFC7MvCtc92YT2g/WT8vpR1
OGF+u1DyfddS9AKxXt8BEVyzMg8LwzD/H9GPp28KMw0x/x9pv6ElKt3x/+Ei
WEXk7OkYjvn/iL7zKZjXgvn0DhP5ORB3b+pvXP8n/enpeDIC660dFUF9YGxe
RiDlCBFSTk5pYw5RjiT+x82Ch8P3UT4mQuCXc/HfrChHkfZ61Pjv9FTK0cR+
+bs1951BOUYE4Ym/RhDGE8fJ+JwYVJeI/vcJERbqqU03f0X5pAil/AwH2zuU
T4mQN6PCYEow5Vhiv22NJxfhfovTIjgozHq89TblM0QfD/7iYID7K+JE8Ora
NmQaxhdnRbjW1cc2Q4fyOTJezB6YrcD9FvEijD/h8vAt+g/nRYiZM7z57ix6
PUGEdo2da5rmU74gwt0Lamlzsb0SSX8dy38+FPVDkgiVw52avW0oXxTB0cNn
5ni038kifMhP8v6Lz79E9LPHwM992zD+FyH9fkOPVnzfK6T/p1gmt9hRTiH6
7d3KYZu2UE4l43t91OPshZSvirDcapjcbfQfrpH2/XYgxBrvd534UztGaDXo
U04T4XWHdv1b3C9yQ4SZRv+dd0B/OV2EeKc5bim6lG+S/t/TPKcd9dstEbp1
KVwtxe+5TeyXTcpqA4w3MkQ4xamduYDxWyZpj7jRl864U75D7KvV199PMB7K
EsF+Wra9GcpTNtE3eZfi7+LvGaIvmUv5Lhj/scQ+Zf6cfM6FMkfkO7tigBP2
Dy/CCzWXTZfmURZEyDe6tkbBlLIowudO41UzsD0kEYzNsnR9Gml/yIi+vu0+
9gDGGzlEXgLKpl3GenG5IjzQH3mgawnlPDJ+BkQdOo7+410RNJteN51B/yhf
BO8wz+YJGH/dE2Gjx7uxH0ZQvk/k18ktWn4D5QIiv57OY8vx/4VEX1uoKuZj
vbci4n9MnKK+B+ujPSD+Ir/kkTvWTysWIcf9aNUt1H8lxB+sHWF2GuvplYpw
VK4hXYb6+KEIlyyUZyj3wf3/RJ4i9HTlsf7ZYyK/oS8v55nh/n9in9sSSn+g
f1JG/J2waxMfob9TTrhwQUE3rN/4lPh319wUzo3B/f/EX5mgVBg0A/f/i1Dz
2OfaXNTHL0TYH1Qs3UL981KEw3s0PQZhfPCK+G/Jx/0v96ZcIcIvwzTzfbhf
6TWRl50n5505QLlShItjrobGcpSriD30Gbpi5jXKb4j89BikuS+XcrUIN8ur
250x3vpPhM37Awx/xFGuIfGGxZmAXJzPrBVBdZ3D90gfym9FmKAju6G1j3Id
Ge9/vx6fl0z5HfE/zmu8isf5u/ck/gg80hbiR/kDGb9pGyesOobxP7F/8e8u
Tj9B+SOxH5+e27zB+aRPIkQraxRfOUi5gYyf/eZb3XE+rJHo0xEpz6Jxvq+J
xJOtwhjLYsrNJH6NnPHb9zjlzyLYzdKfMukG5Raiv0/dPKGUgvE/8R8dZs5f
XovxvwgHamf91KzA+J/4B9tyeXfUP+1EflQOwww5yl9FkJq2/BrTg/I34k+a
dS9jsD+/ixCi/EmssKX8g8Rbgb98dN0o/yTf88nt8jIc3x0i/N579FgVzjf9
IuPV38GrN8aDnUTelKrPjPqI8T/Rtx4nziSh/vtN4t1nlS4m/zD+J/KjlmrU
3IzxvwiTo+83rRpMf/9PhNnbgjPyR1LuJsGW7dLhoRhPdpfgdHO1sBHnt+Qk
iDr3W60d54N6SBD++V1szxDKPSVInJKx1h79O3kJzLy1v225SrmXBPMOau7p
if5NbwkaEg5ee4jjpY8EbvlP3qVivcW+EkQvfv5hPfo7ChLsDGn5eQT1haIE
ji/e7mqWp+NPSYLS2WYDVVvp9X4SDIxoHXcI8/cqS+A0eG7Jc6zn2l+CkuKz
560KKQ+QYOrzhEmzn1IeKMHvr2dvaqF/piJBP/OszU/RH1CV4Iz6gRPm6I+q
SWC3NK1+bTblQRJ01xk5suEgZXUJUnWk8lT0zwdLsO7muLQhSZSHSPBZ3e33
JLQPQyU4aitGbcf21pBg1dSxdi6o7zUlqD/kaHMX9fkwCU6eHjaBRX96uASb
HwzaVonx9QgJrA6P//0d42EtCW4/GDX9Mf5+pATNprd3t6+mPEqCrCajE9UY
H2hLEGKpu9t2GeXREvSZue99BvpLOhJErN5XUYj+0BgJLtcrPXp0nLKuBNUL
u5JvJVDWkyD7c+PbMRWU9SXwvRWx7B3W+xwrQc2tP05dn+h1AwkUQ/JvmWL/
jpNAOVtc6Y7++ngJ+jN1KpNvUjaU4ONTv8sV2J9GRJ62X/trgvONEyTovSp/
vzr66xMl+BbxyL0B5W2SBNapk26tRXmcTMbH/Y/dA3A+Ygrp/9KgHTkYz02V
oM3lyPS0aMrTJHBW2bN8MsZD00n/vGY/WmF7GhN5ebLr6l6M72ZIsCcg+4ZB
BGUTCYLLj7zQxP/PlMAzdYNxB8qrqQS/7Bbf6Yn1SGdJ0FV7vqYlmfJsCX5k
uv/MRH95jgRPbm/txWO8NleC67pXgmajfwoS6I3SEI3qKM+TwG/LuCN90B6b
SWBR9L10Txxlc3K/1Iiow+hPzZdgUrXK1Az0vxdI8K6p0VsD/QsLwpYzEzWx
3qylBHLl8VFmqL8WSqBhVDrMoIDqKysJdHZP02m4S9mayMfGiXnLUP4XSRB3
vEDNEdcTFktwK+3VjrF1lG0k8K+8trAN99faku+d109HrZryEglyY7TFbTgf
uFQCzXkHFNtwfthOAhj0NvYUzkfaE31znz0X8JyygwS7V797czKf8jIJrm6+
0wI4n+ZI/t+29p4xzvctl2BycXzpSfSXV5DvN52vZo/rMU4SzEh6mbUE55dX
EnnSSDnujvbEmchPccD5IpyvXEXax6LDRxvvv1qChRNmFP6eSX+/hrT3xyLX
2bjfeq0Ep150WI9GXieBvKnZ6UicH3SRYFrPa5u/on5aL8GouJ96y3C+wVWC
bZ8G6a7F+sFuZHyb7K8eEUB5gwQ3hfV2o1E/upP23285WSGdsgexHz8K+yqj
f7iRyLvDO74gnLKnBEMir0d6YT3eTWT8F/x3wPUtZS/SX1/H5HVifdzNEoR5
aj6UYfy+RQKHuIWTjuD43ErsSU2eyzIPyt4SmKw9qu6J8cc2Ce5t2G1/Acer
D5H37b2mDsTxvl2CFX5fh8Th+NshwbmHw4NXon3zlWB04Jj0Zpzf8SP9W1XZ
nILzgTsleEo67DOOD3/y/4t7Xznh7wMkYHQGtpri+NolwY5P6SHFqA92E315
88gJF/SfA4n+d2wZ+xT1xx7SX2pX6p1wfmYvsRf6Sf9YjFf2SaB+3ubsb9TP
QUQf6uidyMP5y2Dy/4hby15gvBEiwePV17ZdxPh0P+mvRVyWokQ5lNiza04w
5D/KByS48FPnhjra3zAiD3083v3uifE/kefNF9KS8LxEOJHX9M7du8wx/pfg
1ZHVHTfXYPwvgWvB59jcRZj/nzyv4XhkPJ6fOCrB695lG0PwvGyEBG/dpRf9
cb4xUgIjnYlyZ3A+7xj5njWduQLWq4ySINb9mYHnBcz/T/p7nfhCG+urxpDx
caopzAr5uAT6/Wc9jMfzvCeIvfJIzJg5G/P/E33j6zGtG9ZfPiWBWLn4rSrW
B4+V4ItO+vjTqE9PE38jP3tl0P/y/xP/6OO96CMBmP9fgvRF7vu/Yn33sxK8
93rlronXz0lQqfvm0OxoyvESvNj+ufE3nic+T+zVPCP5DIlyAmHNqafvplC+
IMFdtffrxmP94kQJQoen1mg3UU6SIEZWEOiN9WEvSrD42tz+gPVxkiWwLyxJ
MsR8r5eIPxS/dHYbni+7LEFkua1fMJ4HvkLG57oS1Y+VmP9fAht/T0+pD72e
KsGJox9jBy2jfFWCvtcvKWfg+dFrZPxN4BUM8XzWdQk2/Kw1d8PzTGnEv/Fi
vg/H83I3JPDyaB2jh/mU04k+fN0QLuF5q5sSfBo6c/x3rD97i3y/cZQgj+9z
m/izfx8eC8Z6jxkSNFpWbPzenXImaZ8/62cb4XnzOxKoqHR1xGE9oSwiL9aF
kgpezyb+839KMWfx/DdD+vOYEeON/ctKEL8nYdcePP/DEX3gEjUjejllnuiv
Ja7H3qC8CMTezZpXfxDPD4kS/KuOLGzF+qySBIN6vzIdhfWHZRI83Ky1dR7W
e86RYObY6aPssD9zSf/90ih8gfKTJ0HQu8AxYVgP+64EL1/WfrmO5/nzJVg7
xVzZGs+D3ZMgsGrD4DFYf+u+BD8/3B8S4Uq5QILnz85sqMd6MoUSdEvvuPoJ
80cUEf/LOLjxKp4nfED8m6GJUfmY37iY9F/bvRpzzBddQvyTguvn4jEfbynp
z6VyD05hvZmHRL41/Ur2Y/7rRxJMH/5fXxs87/eYPD9EN/8yyssT8j2OEd2M
8fxzmQQL+L7qDzC/bzmx59uPOSXjebunEnw16Nj4CuXxmQQ+RoopvRdRfk78
gdwxZd+RXxB/wdlW6Q+2z0sJUkp8HDZivdpXZHzwTH95DcoVRP7SWb2hmD/5
tQSP/tNwuIT1giqJ/pHc1f0x/3GVBGOfh4wNw+97Q8aDVtTj1dje1cQf7By8
txrrx/1Hrhcbhf6v/WpI+/sXjFmP57NrJXD//MB+CL7/WwmOPyoISMD3rSP6
OKBXc74e5XdE314MG/xmAOX3xB+uUW08hvkaPpDfm86eGIDfU0/0+4FHX8dY
Uv5I7IuCztwleD79E5HXucovkvH8aQOJJ68bP9qF+ZobJTjs6JxRiOcVmyTI
fKv89Caef2wm+ufw5aMxOyl/lqBlim+7HeqXFvL/bfu3aeH5+S8SZAT17LTC
9muVYKTvIKu1eJ62jfhHOcP//MDzne0SJH/9PjgE8wl8Jf5kZsBDLZTfb2Q8
NaZM1MZ6U98luDI0uebtKco/iL25F+u6Bs+X/5SgYv6ruESsJ9hB/C3pyblm
zEf+i9iPkGmvfNQod5LxELX+hRmeD+8i33smSssC6yn+JvHJGouLXu8p/5Fg
BJ+16D3mj/lL+vPOUrcKPB/7T4LV6736eWD+gm4y+BcqN9kW86N0l8GRttG+
nzGfgpwM3u+rOTQPz1v3kMG52lXFIubD7ymD9safj03xfeVlEJPwzOsB1jfo
JQM3hZinM7CeZW8ZFE16uecK5kfvIwMVs7v71LCeZV8ZjL086WIb5ntQkMFg
25Uzn2A+OUUZlKtHxL7E/yvJ4Mbfsc7yeF68nww0G23+3JlDWVkGBeEWPqVL
KfeXQUVCnctTH8oDyPvrvDU6a4/5/2Sg77izcDzms1ORwddDP5k3eD9VGSwd
VS6IZ/D8vwxG9D+oze3H8/8y6Bv7dbAVsroMHOyMvhzE/AGDZeDz5fOfxZjP
b4gMJoU17szE7x0qg1OHFSfOxfwyGjIwMXkU+xrzeWvKIKmy6cdFPF89TAZe
D6ZlbMf+HC6D5pfOFolYD3mEDK7dvH9lI8qjlgxsNBU90jB/xkgZ7D342ToJ
5WOUDMID58RVYb4jbRmY1S/TXIz5eUbLYKg0fV0P1E86hN0+eK/B8TSGtL/8
hY0hqE91ZSA/wnioEubv0ZPB4+5M0jSUF30ZMEknfntiPdqxMpg2/vhkR6wv
YSCDlMX64frYHuNk0BjVaRGL+YPGy2DnNJciBTy/bygDS/mOVSX4PUYyUPDp
q7gY60VPIPL9wLVyG+brmCiDP89c/yrjef1JMtgwLnnJecznPlkGo+6FzLfF
fAFTZDB9cMetUMxvPlUGmeFPrLQxf8E0GVQtLp0xBetlTJfB24z5z/pjfVhj
8ryXHUvDUD5myMA3SL6i9gJlExmY9xm3cdxFyjNl4Pcu65kK1u8xlcGLqLfy
BphPa5YM1N4WF+1NoDxbBo4x95vXHKI8RwYG55TsXBnKc8n7jyyqHnSLMshA
3VwyGIH5vObJwLbPwQEVhZTNZDBOkxvphvlDzWUw+mw5J4f58+bLIH7TytAI
zHe9QAbut395nUK2kMGxt5eM5NZh/j8ZZNfWP4rH/IoLZXBXIyPSSAXz/5H2
jnPVuPuaPt9aBnKqRXpymL9skQxantjkqSRRXiyDHTkVJ2fFU7aRwUlTzX0D
sP1sifyuePhP6wrlJTJ4Nfdlsx9+71KiX87GXb6E+dDsZOD6xrnMB/MJ2svg
qf26YgnzRTrIoGvFlXXHMT/gMhl4rB6s7Yft4fj/eDrzuJq+r4/fJIVUhCgy
VYZEShLFMoUMydxEhZJEhoRKR4SUKCKzQsZSkYruOfdes2TOUJQxRSQqJDzr
93rW+v75fn3uOfecs/dee+1pLTlctp7mE96K4/9hewyLa7PuFt1/lhx+Zmn3
zb5BPFsOrb1fT7Pm93FF+zJtRp5zArGbHO4NeeP2j8vTXQ4VyZMqm/oQe8hh
iXHZh10cb8NTDh3W9r9nwvlj5qC9HTQ91Z3zq8zF7+3a6uWikcRecqi912N/
5EJib7R/T3Z/MOJ4nT5yuD9r6pYzHA9knhwWr+zz29mOeD72B75buq/i/MwL
8HvPnLJd4Pw7vnJQnxtz4hrfzw/1ZQ9/VXL7WCiHH4V9mlhyPDd/OSgKetT+
V38X4fMFOyyt4fhuAXIoPS/bEcXPu1gONd0n7zrL8U8Dsb3EHw+05XinS+Rg
tXbUoFmcf2WpHA6MOrwnl/MRBslhQ3XZCl2O/7AM+4NRUQPLuT9cjvZ8Z/Hy
6RwvZoUcxkwbOMWC7e1KrH/6zWf94nwNwXLwPDzkrOEA+v9Vcri9/emOXhwP
KATtrVUHp9Ecn261HKw/Sv0/c77sNXLQbd/16VLO97AW67/ttbFDOd9lqBw2
P2rxti/fL0wOs4vvzrjG8crC5RDu45LxvJR4HbZn8/7RizmfTQTWDyexcCH3
34IcJj59porh518vB7OcPh1lnA8lEvvz9wPKD3N+6A1YH+7uLZ/N8WA2yuFK
mmp3FMdnicL6NVbj4jLOH7oJ/YvOd7a9Z/9msxxy1GoL+3J8vC1Yn7aeaD7k
N/1ftByu3869Wcbx1rbi8/id7veF9Rg5FL7pcHg/v0+sHGTxFesthnD8Pzl8
OBTyqNaN4/9h+/uivVPyJt6O9edH6uyh3P/vkEOXvH6q1c7E8ejvHHdomsHt
I0EObg1mB65zvpadctA7+SnEje3/LrR3uTPCJa4fiWgPNocvAY4fs1sOfbOi
OudyfJA9eH/LGyl6nB8uSQ7vP96+0ZbHO3vlsDfMcL/7YuJ9ctB6FlZczPGQ
9stBGDP8xxGO93YA+/eYrbmGnM/yoByaWW5fupf96UNyaPn00Pu+3F8elsNG
08u7Cjl/zhFsXwOvTs6bR++TjP1pWd/u7hyPOAXb66NJPgcyiI/KYa14cn1L
7q+OyUEeFznvSzTxcTnYbj/fUDqfOFUOM7N3Hr7K7fsEfq+YXdtmcXykk3Ko
n3ltjB/nAzklh+d6Vg3tuP2elkOMa2Dzo+z/nZHDwDXCY7W5xGfRPq97PL6a
87mnyeFlpvrKt2x/0rH/W9BH1prL8xz2jwNsNy/ifFwZcujZOWVWEPffmVjf
vXs9v7KTOAvfJ2WtXQTzebTHqX6DEvh9Lsjhk+EkawXX92w5eCSUVuQOIr4o
B5NNNgnN2F7n4PMN2PfFluNb5qL/tvhfz2WHifPk4PVrQcgT7g8uyeHSpV2r
wjnf3mU55He1P3TvDHE+2p+BNk2DOT6mXA6ZhrFru3I+MlEO7TRdd+/k7yXJ
IWPR2eWV7G8p0H6Of2bg2kj1QSmHEQ8WPxrD31slB4f9Ni082H++gvX3Q1ae
N9vvq2gfbb3bRPH7X8P+zK5yXhD7z9flMLf3uLDOnI/phhzSB7fWmMn50W7K
QbNgk38Cx9O6hf6ndruuVfz9bsthdL7Y6x/frwC/p8EFjzod4jtyOH/AXyjq
RFwoh8rV2m2NOH/bXTkc3B2QZcF8D/273KMufmrE9+WwW7suYD6/3wM5uP8+
dTeD41k9xP7C3v/tb7Z/j+RQbKnVcwTXp8fov98VD4+bTVyE9a2139sLbE+e
4P2qLNo04fhcT9E+tptk7cvt5ZkcqgcnX3Vlf/C5HCK1H0yv4XyIxegffjTd
kJFIXCKH+E8mn7uyP/gC/bnI0sjNNcQv0d/+NuLbsUfEpeifRd5ymcr3K0N7
+t7d9CnHh30lh8DnNYvbcPzt1+hfBmu0XCQRv0H7UDQ7z5/zRb7F8Yht6II7
P4jfyeFF6zsjdxQSv5eD98TauSfZ3ylHf6/2R4dI/v8P2B8e7nK0KefTq8D6
5+RrOp/joVeif5NQ1SWHx2MfsT0sa5k3hfMPfZJD1NdT1UWcD6xKDtP7/vXT
5/rzGb+/m3qDK+fT+oLtfWrWSQfO91eN9sTUuN3iZsRf8fmXm+eJnG+uRg4n
d2zcbMv5Ar/JwX8yDDzM9eE79h8Rs9U1uT3X4vMtaOI0mvPf1eH4yu/U4/QN
xPU4XruT86SNQPxDDq+mv474wvkmf/5vfB34uT/b11/or32YPaP4HnEDfh/N
GLVxHF//N9rjVLv5hhz/txGvd1m6w+AO8R+8Pn57C6884r9y6Fre9NdE/v0/
7H8f5I+M+0wsE2FNjPGJARxfXU2EcctN9KSHxE1E0OrW0beU81eqi/Atp79x
U86n1FSEqD5KXzUeH2iIMPmj4+ARahz/X4TaW9+z6wyINUXonfQpyY3zFWiJ
8PLzn9vb+P+bi7DI/enItHfELVB3PGpUwfG+W4ogi/T1H9Wd4/+LYGbxoEnI
dI7/L0J+xYwhehz/XUeEOXFHXyzl+O66ImSrThyw7srx/0UI/lH48SjnA2gt
gprW0p/TOxC3EWGLl6fNJ84foS9C4pGNa/5we2krwo1l8Z2qON9oOxHS47do
hXwjbi/CsJwXk5w4frKBCKfqMjve5HwDHUQYaaMoieX45h1F0PG/WNaN82ca
4vsszrzZvh+xkQhvN2V238z5QzuJMNaou9ogzq/QWQQrizkWjWnExiLo2cwZ
epvHn11E0HUtiDRg7iqCc59iaMb9WzcR+ueNa+F5gri7CF1bT64dyPmXeohw
2jj14gC2ByYi+I4dsXUyt39TEUKklC2/uH8yE2GBejfnthzfuacIU6edSjHh
8VovrG8bbpRu5/jWvUUYXz1V/o/rbx8RSjXWzt/C+SDMRbjW9rmbyNf3FaH1
/dOW2txeLUQw2bYqocSLuJ8I209J5epbifuL8Orhzcy3scSWIlTmibHxK4gH
iBC41e/MvmBiKxFajfYtrOb5HmsRHj3tMKlJPPFAEfJeZVx5xvlybbC+3hzf
M4fjKw7C8vx0+IM154uwFcFLt/WV4xz/erAI/str68r4fexEkIZZa8Rz/Owh
Iiw09Mo4xf7WUBF67U058Z77C3sRpnn+vGvP/ZeDCE+b/Ao4xv7vMBEUvQfu
ceD+ebgIhWle3k15PgVEyJEODW3K84sjREgVOhwK4vmOkSJMPPEzzpHjSY8S
ob737R9T2L8dLUKLA5KuJucPHYP150jT5J2cz9wRv9dl5SNDjp83VoQlt+dc
CuN4zeNE8Nu2Y6/JceLxIoSmFP3JziB2EmFCqqtMczXxBBEO1st8f3P+yIki
zHTWXzuT57MnifAxU+tmf44vPFmEJLMxRcM43qizCAXqLsI5Xv+ZIsKAdi79
jTk+sYsIchvz0/c4Pu5UrI/OPWqS+ffTRNh53HjyIZ6Pni5C49JPbw9zfuoZ
+HxFu8OUHL9vJrb3k4fVr00mniXCiIKtkzr9F/8P22+d9YbRTYhdRbCdYXfz
Kc+vu4mw8Y08xIrv7471J6fHvMk3aH3GA9u7k1+A62diTxGGR5pvesL53OeI
ENny2yS1DnT9XBE8v56c/K89sZcIOxKWf7vI8/PeImx+W3L45RBiHxE6fenn
NMiBeJ4IJXrHg5Zw/On5IhyJmH1K3pF4gQifT16bP5bXA32x/fXa7vmB1wv9
RHjxOO51JMe3XCjCqi5/H1vw/KG/COpDc7qFphIvEiFtnnxfYiZxAJbX1R+1
Izk/4WK0j3M6m4dxPsRAbL8x2+s9uT4tEcHhY9JzGcdzXypCE0O95mk8nxok
wpiDrn8bOT7oMhGOTklSd+J46MtFuGudHPGK50tXiNAv8dKjXhd5/I/vWzIw
toTjjwaLkKUY+Xokx/9eheWjbf56IbenELSXJi/MmvB4eLUI92radVrP48c1
Ivz4m+Pwhsfja0U4cUpZ27mBx/8ipHgGDPvC/nuYCJfX7Jc/sCcOx/7Qaujx
pRxvdR3aN+XzVDUer0SI8Cw1PcI3ilgQwaPz8ucy9k/Wi9Bu2AOfRp6Pj8Tv
O61iwD2ez9+A9TGgU3h/9rc2imD82PfWax6vR6H9mnhu8JF0et5NWF8y7uiN
5vWIzSLETBTL63g+egv+35DYxaEcHzpahEMDW4dvm0+8FfurcV5Gitk8/hfB
Plt38WjO7xmL9uaz27o6vv82EW5rVx7rw/FS4/D+j+fFHeH1n+1o7waf3Lph
KvEOES4MvrR4KOcfjRdhWdZJ6+H8fwloPzIKdE5zfP2d+L06/Ly1m/PL70L7
pBd7pDOvbyaKoFmmMb0drx/txudrWB3txPGZ96C9nN8/7STHr08SofPOA24P
+H57sb/wfJpgyvFZ94mw/kF5bzWOx7wf2+Nv2fcLvL52QITFZ913N47g8b8I
FqEeR7dwPPdDIsS1Cstqy+9zGO3tvurWvuY8/hfhu3NGx4683pcswvsmec7R
PN+QIsLeC/3SRvUmPirCcYcTCZ5sb45heSTdaSn1IP04ttdSMNqvT5yK/mKt
xhpHtg8n0N68qe52j9fjT2J/1ESjVe/XdL9T6N9U3D1qxfHGT2N/oS1MMC4h
PoP+1c9XJao64rPoL468eON3W7pfmghfPjyLW8T2J12E66FLPTR4/foc+huv
zgdbVNP1GSIYdjqR6c3x0zNFaJsZNbJ9A3GWCGevFE7U+sjr/6jPaen1OJ3X
/9GfSHwRO7GM1/9FsKvx/WRTyev/IljPWtNg/oTX/7F+Lu3S4wvvN8gVwTRp
bEHIKOI8EZqWaC5Z7Et8SYQqedt71rweelmEZtPenB3E69f56F8ZF+bOtyOW
4/dueaDrMs7fIIowe+VX51Ucz18SwWCc9uKrPL+kQH/swc+KTJ5PUqJ/N6vm
h9VQYhW+b2r0iTVcn66g/VI/2z7MlfiqCObNxn07zfb9mgjvCqJPlHH/cl0E
N99dHq37EN9A+1U06slaTeKb6F9lfx17lPvDWyIUn33VZhz3N7dFcEyeaDqT
17MLsL9X66/Zk/vfO+if9lqv/ofXtwuxvPMfa9jy/O5dvL9jP4etvD57D/3h
cTdstnF+ifvY/iL7hJ/i9bIHaL+77iw6wfNlD0XQ8A7JasH+ziP0D8IuD57L
66+P8Xs0yN9u4vWnIqzfHQadmsrzs09E6GE20+o99y9PRQhzv+3ox/knnmH7
7XR/W0vOT/5chIQ2Rybp8fxEMf5/UEyjoMvjf/TPutvXVXJ/8QLb96otKd94
ffkl+mt5T6wFzj9eivZL50uiHvc/ZdgffdzVQZPjG78SIXb+g3wLrh+vRfDp
6VCdyM/3RoSLZgF71/D68lv0d475zFvOz/MOn8fV3s3JkMf/6M+cMmiSy/1R
uQhOFff2aPB83Acsn4R+Q/rz+kSFCNU2df3b8fpEJfa/xRGdrcbz+B+vbx31
ZDL3T59E2P36XdBVHq9UidDXY/SqAZwP+DPat9trrbJuEn9Bezt+x851PB9S
jfbTZKfBOV5v+or2b+Mt83Ocf6kG3/9zs7xQ5m8ifDJNmdmc87F+F8Fmq/Xe
Jec5/x+Wr2Oi6YlHnP8P62ft4l621zn/nwjuclcr5TnO/4f+yDrtd5+Pcf4/
ETr6XtA4VsL5/0R43neh5VTO19qA/sWe0HmWJsS/cbw+ot2cdZzfsVGEM15u
M704f9MfHG9fXek27yvn/0P7mPtz/BIDuv6fCOL14rRUK2KZBOo2wyydYonV
JBi7IvzzBs7/2kSCtKjtez72JFaXIGrfABtNzvfUVIJTZlnbz3L+Lw0Jrj1c
5GfJ+TabSTBq8q1Ot8yINSWwPLRU5jqaWEsCo2P75nfSJ24uwef8iQlX+PoW
Erww8F+W1Yq4pQQnI/5sec35SbUl6KrYdeUz589sJYHsQsAH/3s8/pfgoEHz
WZmc70pXApPf4w/mcj41PQnia7ckmUbw+F+Cp6/nquVwvq82+H6Pauu1Of+W
vgR96zwaBxTx+F+CVX3dymLVOf8ffs8W9k28OD9lewneyut/FDUnNpAgKHe9
fArPf3SQwLk8aVsEr492lMD2x4ZZPzmfnaEEHe5+Df0xjMf/Emja1I87Hs/j
fwlmfMg7f4Pfp7MEx0bcsW/P+d6MJZj/qte0nhJxFwnmCUFuczOIu0qQEq9b
O5DzhXWT4Gr6Mc1iOXF3CbavW9dH/Q1xDwkcyidsePCP2ESCP44hB96dIDaV
sL/sV7k2itgMyy/ZxsV5C3FPCaD61G0zzt/XS4L7Ldt/6cTzOb0lmFVQuuVd
S+I+EvzsMrvMjb+3uQRbXzz1dvvK438JqiMSv1/m+TELCSrP3fCw4vmgfhIs
PXWvkzrn9+ovwXqjdel/OJ+3pQRC01OP63j+aYAEm8xzWvnxfKqVBAO1nvx2
4vyP1hJoN7lStZGfZ6AE5qHG61w4/7SNBO3VdwqmPJ8zCNtTjNeOsZwf1FaC
pEHbH3jw/OlgCRp2eGdVDyTdDp9nz6D5vzj/5xAJ9ErvXUzk9xkqwZnP5UcC
dhHbSzCif2lGDy5vBwkGNAbtOMP55oZJ0Dp869JB5cTDJfhw8mi+VkdqPyBB
hH2D5fWpxCMkuDAhBipDiUdKUJGwJ3ijDuf/k0BL3WJVm16c/0+CwX/2TTf1
5Px/2D7W2o6uCSR2lCDrnL3vYc7XO1aCbc5Jly9yvt1x2J6X287txvlyx0uw
c9+0wAfuxE4StKl/Lt/N+ZAn4P9fvjN1M+eXm4jvH/jjo+F04kkSuHToUHSW
8+NOlsBzhEH7hx84/58EU+cYKjPYPk+RwMy3ybcl6zj/H96vtjh4wlFe/5cg
cmplm8UHeP0f7cVK24Of2b5Mx+/dx3XlF86vO0OCsHXf5dV7eP1fguWf0nST
ubxmSWBgYxNgVsD5/1DXO/pczvkOXSV4Heux9IHI+f+Qm/m+Am7v7mhPHzS+
s0jk/H9on5J2bfzK+e48JRhX/tax+SHO/yfB5EcP30by/eZKEDDJcqQV56f0
wvb7Vt9qDudL95Yg/3b5H9dGqp8+EvgpmlqP4f51ngRWMQaF/bm+z5dgyZfb
Kz9zf7sAv4fGb69q3k/hK0HbpoHnL/L8oB+23z6utwx4Pm2hBFtWe5f34P0o
/mgPvfbM0Ob9LYvw/05suBbE+yECJIidGunjw+t1iyUoyS/+o+D1n0Bs7xW3
K/fxfP4SCRa9ejLmCOc3WSrBnAsDekxmfyQI7fN+jToHXn9YJkHOvbWvLgYS
L5fAbmzGQ1NeL18hQXKrBQuD2V9bKcGTvGkhTa/y+F+Cngd7FY7k/U6rJDCu
3DupUzyP/yVotEtqf57zU6xG+5H3KiCQ57vW4PcofNZEi8e3ayVQ/uk3dV41
j/8leOYfWX+U89OEYX1+cTc9i/3FcHyebpZFKbw/bJ0En5ZLrdvwfr4I7P9s
ykM28nyJIIHXu9eJ03i/03oJVIFLZ09ljpRgwt+tF2fx/qkN2P+PTOt9l/Nx
bMT6FPTivCmv50ZJ0Ked6do63t+wCe8/3krLgecXN+P3bPDW1OH5xC0S3HxZ
G9md7xctgdypIGUAr89slaC/w+Qli/l+MRKI39/5DeT3jUX777M65ALPT2yT
4IjpmFEh7D/GYftxWffxDee/2S7B2i2VOdG8XrxDgtDMOL0ani+JlyBjQPNf
+rxemSDBsrZ/p9Uz75SgKGF6z3m8/2WXBPodH+0K4v0oiRKc2+ivl8HzrbvR
nr6eIBzkfCV78PkrQ64d5/mnJAkSt8SHeq7l8T/a/3DHld0439E+CQ4bjelx
lPOj7Zcg4ctRwzs8P3BAgl9FEV43eP/zQQk290nUrOf9LIfQn4kxSv/J46fD
EmyY4rwwg/MlHcH27v9amcP7i5MlWPjQ8V9b3r+XgvYsK9T9Ku93PSrBFaNx
Zed4vuMYPv+nMoU7z7cdx/J/UHU2iedjU9EfLL/n6sjzISck6B1U+OUnP+9J
7C/bd42z4/05p9D/uDXvrDqX/2ns/9Y+XZvD5XMGy++5TVez/9b/JfC/cOfl
E57fT5Ogpkx3vy3bo3QJum+5MUmL15POSfC7l/lqz3riDAn2dqrslNyH7F+m
BI9MQt6vfk96Ftb//OXtDlwlPo/2y8LSIZTX5y9IcOPokVX/5dPMlmD43giw
YHt38X/9YbrRJLZnOWhP380dfZCvz5XANDHL/xJzngQFU6NvXthFfEmCB+tO
dytTEF+WIFWzmV5iDnE++ls743po8fqBXIK5rkEnTDn/tIj+Xg9F7ntez5Ek
iF6ydZsTr+8q0F72XHDvE++XU0qQlxNfNojXZ1XYPhYoDqtze7oiQXqg9os1
vB/mKn6fz+nh9tbE1yToEb/x8QXeD3ZdAjeNn7m+PF95QwLvD4NO6XL7vymB
YmhjD1Pe73QL7cmf0I8hj3n8j/XlattVo3n+owD7M/Nm4rP/9v9L0Et36Z9P
A3n8j/Zw2DXN5txe7krwWPY9aqgJj//RP+7pc1OX5xfuS3CgYkz6MZ4/eyDB
aoNs55btePwvwbre07q94/mmR/j9FkXKggv5/D+OX7RU+/VPERdhf3Jx0JKv
W4ifoH9+P/3P7sPET/H9Y09ZxPLvn+H3yU9Yt43P9zzH+jB83G3nZOJiCdzr
l1Xb3SIuwfvdGPBxlEj8Asc7jvb7tTk+0kscH+xuYTqL8weWStA5y/BjxQzi
MvT/ht/w/xBH/Ar9iZTGrtP5fNNrCQLbvLyuz/Fv3qD/1FUn/WkT0t9KMPup
t0axNvE7rM9xR9qnc/yW92i/zu45mMnxnsolGGRoUPWA89t8wPb2TV7xxZG4
QoJd3161NeH4U5USjC+6kRHO8WQ+or3r/91Gxue9PmF7nr2n8yA+b1UlwXP5
AdGX41l9luDhgqY5/VoQf5Gg2KpT0/Y6xNUSXG/nstv3Gz3vV+xffqT+OMTn
jWuw/7j3bXwvji/xDfsnZY+IR5f4/D/+n/QjaxBfX4v2rrXb4q78Peok0E3y
NLzD8XbqcfyjjHacYk/8A/2lHYbVN7l8f6I9uze5zV1X4l/YXwZUTiji+DgN
WN/2Ljz93/v8lqDLsf3uffj/G9H/tut7d/kt4j9Ynk+Hatmo0+//SmCfmKsc
wPGS/uH4audo6218nlGmgGtNmzqep/PRAvLYK7s8Ejh+gZoClnb8MMGD4rUI
yKHRHRzbcLyzJgpIv/LmoQ/FVxOQF1QvTlabw/ECFHDq17TtaRSvUUDWSMpe
/ZPPyzZVwFHb7oG1FN9QQF5j19TajuOZaChgaJDu+0+3SUfeEGTgUsXnhZsp
IPLZ3Gb7KP6fgJzSbZy7K8dP1VTAeGGs+x+KDyEgq63YOepPHMcfVMCFeJ9p
eykeooD8u5PTg3Uc37W5Ai5NT7sS4ko6smej04WvXhyfUAHLLSt8zLaQjuzV
qmHtxK0cr1ABOTWXhplRPEwBOarhdZ/zHD9QWwFTU5zqZlJ8TAH58TTDIf04
Hk0rBbwKmXj6B+vIUyza/S7keD86ClAJ7smhy0hHHj0vNyOVy1dXAXE+4UuT
KR6DgJxvOCn+UCzHP1BAkPPAZM4HJSDL567Tf7OQ4yEo4PNDPfV5dH5XQG6r
ft3oB8cTbaOAFo43m9QOJx05t95vxEiON6GvgKsuc9o/4OdHrtye33dCU46f
oIAtJnZmbfn7IJ85l6FRYsHxFBQQNv/7v/sUD0FAnrj8oL8Lv397BVi2fRw9
g84jC8jT7lqWN3B8IQOsD/PcG/pSvB0B2efl7YMRHK+nA9Z3L5tFG/j5kNf/
laXe4XhIHRVg+sJhdz7F5xSQfy86tyirI+mGCmj1MmFdJuW/EpDVi/99T+Dz
v0YK2N445d80ai8CcvaFnK4XOB5BJwVkHjtsb0znfQXkGpPw7k2SSe+sgNWB
oTv/UrwMAdk4RGX9leMXGCsguPOgnXEUj0xAdn7U56/0g/QuCvhQcjEg6gXp
yNZ9G0Yasj3rqoARmqmrau6SjnxX6+S4Go7v0U0B0cuDUmLpfLWAXJtU6xHG
8Ra7K0CceaRVGsW/EpCd5c5bH8aR3kMB3inZz/bSeXIBuePQe+uHXyHdRAGl
PsONL1E8KgF5su33sDcc39UUy+NPysG5waQjn0yfMEbF57nNFJDlFNXxL51v
FpAHv4i1TeHz1j2xPppHNP9I580F5OMaYV2OcryEXgooruq9qB2xgHy7qL3y
Jv2frLcCCiWHWy8oXoeAfMj0xxUtPo/eRwG3DmwtbU3xAQXkxyODS9I5XqC5
ArpvCnR/wd8XuaSrpcMpjofUF583sz7/KpWngGzoFhi34zjpFgrotTxgRelN
0pEvrB+0I5b7q35Y/6TfltHUPwjI3zssmDqHz5P3x+8jns3OoPgMAvL2MBOP
hxw/0BLL18tneirFoxSQt3q0/b6Qv88ABSxSDfOIpficAnLsbPMveqGkW+H9
GgyHvaXz/wLypUufj7YcRbq1Au5kTLCxpPPoAnKJfkubGxyPeaACej8ya8rx
qgRkTeWIoJ3cvm0UsPm43s33zUhHvha5bXRqZ9IHKWDF+Nf711J8VAF5kPZ2
NU+Of2WL9s3tdGhZS9KRDftd33CR488OxvaYPHumEcV/EJADu/1Jn8Hxhezw
+1SptAooXriAXLi+/1ONZNKHKKCrWkwHHYqfKyCPnqi2vjSd9KEKMGvcEP76
NOnIEUGTxUaO72SvgA7JA8cc4P4N+Z5+8iIdHXp+BwUkywvG9qf4ZgJyppr3
5Q5apA/D9n9wengKxRsWkAsehQU3r6D7D1eAVD537AZ+fuQhbSw6FpaSDvh9
jii2FVL8YAE5Foqz+nO8iBEK+Nry4PcZFF9IQF6R7pDl+4OuH6mAWd83zVVQ
/GUBeUjXFK0s7r9HKSBGf0VMe4pfISBXWbvpVvwifbQCuj3wNCnh8kOWAn9P
VWP7MUYBPZe52qyjeCcC8uXcWw5TOZ6JowL+3XT7tY3tD7LG9cS3tdy+xqK9
7HcirYji9QjIM8ed//1HRv7ROAUk6EZ536H4jALy1cEfTj9oSfp4bF9ORQG/
KT6igKydM3xo53akO2H/VXRR814b0pHn6a5d8oLjI0xQwJ6ci2kqyucoID90
1/fu4Ef6RKxP+93uVoWRjnzk8r0znaNIn6SA8ud5LjXLSUfeG+T7fe0e0ifj
+01UfzfyMenIh4yjZ0m8Pu+sgHbHTj8OpPzhAvKvhNYzrXi9egq2p/sJ/2Jo
vVpAfnBln9CEzy+7KKDzAXihQeuzAnKPjhFbSnm9f6oCnqR3Xv2E9lsIyIe6
GLW/z/uDpingvczzWIEB6cjjjHZ8GMbn/acrYFiJltFOmh8QkKMOlK/tx/sl
ZqB/9Te4T8I40pHjus6c8cGF9JkKaD5n9JLDNP4TkEvnH/29n/PBz8L6OF52
6QKdZxeQT0KfvXld6frZCrAp77oyaRldj6y2se5tHO+HcFVAX4fSZbzfS0A2
iRiwZ/x/+7Pw/mZbbdNo/5iAfHGdoU7/NqS7K2D2wVWjomk9XECeOe259XVe
//dAf8Q29VIJfx/kG721miXy/i1PBRwQ98w/ROM9AXnPiXtPH3zl/V1oP5/3
3bKQ9jsIyLNkm8cX8X4JbJmayzUjR1K8BwHZP+/9Ak3eb+GF1xs6eq77RTry
MZdLX8w5vq63AurODGpjkUY6cs9WEVbla0j3UYAi9t+QxYtIR57ScCa3N8cj
mIf1/ZWT+UiKPyEgD10/WNadn28+lv/MrS5TL5KO3HuyRbUaj28XYP88N7Py
LsXvEJA3X9D2fbSWdF/0B4PShsJJ0pH7p3Y17L6ZdD8szzkmF9/T7wXkSc9t
rb4lkr5QAS7bN/v50+8F5FKvfV/mBpHuj/3btoyj1xeTjjwkyDKwivPJLkJ/
1kfQ9ad4JQKyWbH9myH8fQKw/Z0xGXuV4iULyA2LLr6/z/GKF2N7Giob0rqA
dORyB7uU7BOkBypAq/LpVY85pCNL41bnzckhfYkCMnLXtH1ZQTqyua5Zr2Xa
VL+WKmB/qDyxyJvqB/KomBcnJvP5+yAFCPE9hmStIB25o7ZFbgS3r2XIp3xv
X+lFOnK+z8G+kbzfZLkCWv+xDN3I7Q+5rP/o+Ejez7FCAfZ9P1zUbkY6sm/L
Yc9dDHj+HMcPBWM/JNLzCsjLJv/0m8f7HYPRf9zQtNsLfn5k48JH+cf4vP8q
HI8eF8JW0PsIyLlyvZl+fB4qRAFJbuHHgmg/jYD8Jax+S7DE8+8KKCqxenGQ
8lkLyHeijLLX8fn8NejPb67a+4rmmwXkXCV8n6hB81lrFfDy0WG9hXT+TEDu
/GdHra0N6aEKsNsy5+RROo8jIN9R75Rny+fRwtBfubFuewBfjzz73FL7VXye
LVwBf57OejSkM+nIh1u7e/bj84LrFLD2Uq/o5XR+R0A285uXvZXPJ0Zg/9ii
ZuhFOt8sIL8I6tcihfezCPh7939tXxILyGnRTs2n8Xzuevxe2xJOXqX5ZgF5
c+rz9L4cjyVSASFDisom0HybgPx5ULfLLZbxegF+r/ztD4bSfmABeevh+nNt
wnj94H/2zyupH+0nEpDf2+uOMub5uyjsD/p1mJdF+9cE5Nqg+frdrEjfhO3X
s+L+NdovKCD/jTW21Ob9TZsVsMn58y9dmj8UkJsbGTZb7cTrD/h8jYkHGteQ
jqwx7UyXRI4nE43+e0HUSX3aXyQgG57MHpXJ6ztb0T840/3mVdrvKCAXPnt8
ZTKfp4rB8nEC/WLaHykgHzBY9Gg6rwfEYvmqq3a1pHzyAvLZYUle//rxegbe
P8d5tAutZwnITW43blXw+b04tH+BLSRLOj8nIG/6GL3yGc+nbleA+0Gf0z7/
6P7INZ1r0g7yfqAdCuj3wPexivYnCch71i9uvuu//ZBof1vB0iPcvpBnOYx9
aMv7AxMU4NFxm+suiv8iIB//tyvnNK8v7FRA+9C6ue8ovoiAPDE7MimNz0Pu
+p+/6VUicf+P7Oiz4+Qttk+J2B9tyhsUTfnLBeTIzgGTj3G8kd1YPzMs3+yg
/YYC8oj3i+NKeb/2HgUMGGJ681hz0pFf7dncPIrni5MUkOc05+9p2u8sIKul
hRjuYPu2VwEphkP1r9H+PAH5pM/qtu94v94+9L9npS/35OdDNtxjNNGN/Zf9
WH9HDkpV0PlOATk5s9/tjbyf/QCOl48ZVDrR/jQB2ej8ocaVD3g9B/tvf2m0
kvK7C8gDw/sfuc77jw/h9W035tfQ/mYB+Uv7hoZg3j99WAEGVwwyi4gF5IK6
pNeD2D4cwfr5rX6KLq33CMjbZk5Lb3+Z9GQFNJvR6DCf4kEIyBea1Tvp8Px8
CvYfR8snmH0hPeV//ffcJ2a8PnpUAdXxl0wO0XlOATmk+cZsic/PHsPxYLft
nbpRPAgBucFlwdQnfL73OPrDM4p3B1D8FQF5RcGXUiXXr1QF5Bh+t+pJ8XoE
5FfPTruN4fWzEwpYvO28zJefH/lMTPSwMl5PPamAH/s7VfXSpv9HHnXQsEKH
7e8pbP/pZz4deU3XI8+6Yj+qjtv3aXzeosgrdrT/TkA22dyy+Y97pJ9RQFjD
jK2ziQXkm/XFpi68X/ksfr8dnb1m0P5BAbl8zsbrdXx+N00B+/Z96DKP7TNy
yxV26Xd5vTUdx5MRlxfH03qZgOxhMKn6Pq+nncP+aUac5JhG1yPrPbsStpq/
T4YCxqq/Csmm8xQCMvQvc7/O+z0zsb6vnHdlD31vATnh8o8WQbxenaWA51ss
RpcsJB35bl9l/zHcfs+jv2RYXuvD/jPyVZuIahm1F9kF9E/E/hGVfUlHLlve
bsV73q+bjeOTDZXNVpA/LSBPvrZ4+W223xcV8GZ8v5IntJ9cQHZP1kr6xuep
c9A/yMo9UEP+goC83Xupch+3z1ysr5FH7YPdSEfe9DpGa+J/+3EV4BacdM6V
9scKyMXbHRxqhpF+Cce3rvN3utN+VgHZY8V1ZxPyV2SX0R4eHSUNo/26AnLi
9ZW6a3n9Px/9x4ReYwLI3xCQjctGuDzk/Z1y7B+19/0cTvVFQE7JU4xYwftV
Ray/LZXKQtqvKSDPNuqu9Zz7b0kBmVGyRjvavy4gB3YJSEhIJF2B/vIskysj
ab+wgLz3VsqxTbx/VonPG36jcyXtRxCQV+52VTfk9WEV1r8vwe9e0XkFAVkW
ZhHrzOdzr2B91ek2ah+d3xSQ26ScqV/J+xeuoj/+XnfyTTo/ISCb67x6Yc/n
Pa7hePHc73P5e0lHDhBXPInj/v26AmyDZTrjefyC3HV08qFzReQf31DAquKl
f9JoP7eAfLvnxpu9+HzPTazf2VtqZ1O8OAE57ax+alOuX7fQ37rxMi+d/RPk
Xb+tSy6y/bmN/kqHiMBctp/IkWmDOn7m/f0FCji1J713NJcP8uXWHgYfef3/
Dtpr67jPzWl/hIBc9TJj9D/2Dwpx/HCtec0b6g8E5PoBo1b15vMhd7F+bXc/
q0X2WECOs9e+3sjno+6hv6clW+ZH5wsEZHvhV/dk6k9k9xUww7N9mUTxIwTk
91NCZqs9Iv2BAj5seXyhhs5rCcg7bsvuyY6S/hDbU+HR0qlUXwTk+/Of1O3i
8zmPcHzTynJBkim9H3JxmvX9wXye5THW17ooi93kjwjIzc0znzmVkF6E459j
74oTKN6EgGyYUxFznvxh2RMFePpvjk6h+FQCsrKdvP9+Pv/7FN+nNFm7kOL9
CMi7wgyL3Xg/8zNs37mHsi5Sfyggb+k3dM4L3u/yHOvL+8tfsmk/jYA88U7l
mwXsXxWj/5Y/orIfnecRkL96vUs7zufNS9D+plkuSKDz7AJyjsH8vtO5f3mB
/vmqdd0M6DyNgPwp8+e94T1Jf4nle8TR0bgX6ci2V9qNnc3xuErRX1FOOzOY
7IWA7BPrUePK59PLFPB6rH/yDjr/IyCbBLdQ38HnlV/heOzm97tmPP5AlvmM
Vo6xIP21AtbZyfOW0nq/gDykYvCi73we8Q3ez2tBd2favyAgW+xoHRnO+7Xe
KsBmwu3p4RSfSEDevT3A+tdu0t8pwLr0yLpFFN9AQE64uLeVKe/XeI/+8GYv
X69K0pHX9zSTFfB+tHIF1BVnvv3wgXTki6B5eEZT2s/xQQEdbo1UtKf9uQLy
tvLjh1I7kl6B9tB+YbcI+r2AvFV8U36T95dWKuBQ8EOHTXQ+VUDet0vDezc/
/0ccPzzo/E2X3x/5WnPPo302kf4J64v4zHsw7TcTkD8537J4zvuHqvB5zi8/
MYjKW0Bu+mdVT58WpH/G/str283eFF9FQE4Oz9nvw/vXvijg0TPl9hhf0pHz
Z96Y57iS9GocT/fefbkF7ZcTkMs2PtUK5fr1Feu/msagexRPTUDWvrBnTj3v
96jB/rlaZ+Z22h8nIF8Oy0k+mUn6N/y/ha0m/+HyRdbfkG1tryL9O9qfSQFG
d2m/ioD8rafN4Y68n6YW/c8u277fofhUAvLy2vh9P1vzfnoFvCs5+lS/F5UP
8jDD/j08uXzqsT429nroQufVBeRWzhti1Hn/7g/096x2/btG+/8F5Mfi6Rkf
eX/MTwX0Wtr7Zspp0pGTsqIyoveS/gv9+wlGtkYUn0NALnDv5N+P638D2huL
Dcc9qb4LyNLJM7PnRZL+G9vnwUETwogF5KQ0sxBHvr5RAU9lKVVB6aQj94hw
zb/A8SH+4Pcq/ZEbTvMFArLJ04Jx7cieyv4qoOO/8Tqe3H6Rdcf6J3xl+/YP
+2cpeYItxc8RkFc1Xj1/jcab2MFDH/tDhitpPkRAnrrS+G0i+/9qSvAt2hBz
n/1X5ENDY4b+ZP+5iRL+lWXeeUv+uoA8cXzr8Xp8/kVdCRW9hwQWUn8hINsN
rPhyjuPLNVWCzd+rq+vo/ImA/GXkhMZi7v81lFDb0yNO8xzpyM8PliwcyeeH
mylhT7OA9sO4f0O+3VcZlcDz15pK+D5wtS3PVwnIZmfCEtz5vKGWEp6Fuv+y
4/kh5C/NQvJTefzbXAlt37+oMqbxtvA/bsxdMIHjUbRQQqd9dYF2PH5BHvGz
pPJuf9JbKiH+4zCtLhNIR1al3nI5yfEktJXw4pn32U50/lxANtixdJEX779q
pYTfeid0BDofIyDPS/6z+RPHu9JRwqQqhf5Qnh9Azrt3w7ye423pYnlaLMxx
oP2sAvKBOUVvH3D91lNCes1Cm+m030xAXhK+4G8En7dvjeX5wl/geAEC8qI7
mh6/OT5cG/z+rXo+nMD1F/neG7OSNXWk6yvBduGUwgncfpFPXu96yXgxte+2
ShC9D+WMOEk68s4R+/YFb+PzFPg+jeotG7xJR/6tHv5qykI+X4Hlq68Dj+j8
hIA889KOVLupfN5CCS+TAmTDyd4LyL5Z6zou5PhsHZQwfeDHcVm0/09A1ir9
ZGjJekcl3NDRsf5VS++H3PapwbnXenw+QwkPU3vXNLei65Glx4eyZ/+h9zdS
gmZ1Xt9jnqQj5w9x/N5tE5/fUELU2pu2U+j8hoB80X14jWMmn+dQwoJO48Nj
fEhH/nL+wKM1vF/dWAkOGct2ttlHOnJHx/RfiiN83gO/x+NfHUbTeSMBWb9z
iNCO97N3VcLaGS8d7meTjhzZYcyWUfV8HkQJo/RamC1s9v/76QXklhNXm80x
pf313ZXQrz51ubFAOvL8qDOyrq6k91DCkVX3muk4ko48SvV3RrAL6SZKME4/
Y2YaQjqypdOGo8OXkW6qBO/WNi2iMklHXvhiV9jmatLNlLBxvvjbr8OU/9eR
qwbOXQAt/p9lPZVQmbloQVMd0pEN9dTzz0l0fS8lDJ49XP+1GunIvrkhjS34
+t5KGBb/9qzzE/p/5JR1a/x06+n6PkoYVPQ+w6U5XY9sXGH1I/EP6eZKGK7Z
2cqjJenIecvuvwym38v6KsHd12mati7pyB6OjS8P0/PKLJSwd8fHZp+e0f8j
17eavaOGz2v1U0JWW2Go9WLSkbu6NRyx6k16fyWkfYh72nk56cil99IOmwDp
lkrYpjFgeAf6vYBsdvpu1rQBpA9QguOSzZcS3UhHHm6t1WTqItKtlPAt6VP6
6pWkI+vV+icssSPdGstz+pYTCT6kI1/5FT34jDbpA5XQY+qtq+UKqn/Ih+9k
uMXz+QgbJRiZDiuIpfMsArLFWoUof8Dna5SQKw3uv1xJOnLMoh6Dg+/zeRsl
rNl7tnsBnU8SkG+a2xX/5fMbg5XQ32SxvQ23D+Q8s7tOW7P5PA7eb9nZiCw6
DyUg7890+a2jSc8/RAndM2UGgW3p/ZDPZ/o071XL53WUEOxXdL87tScBGS7f
G7DIgq63R3shzyvsRedfBOTFT5qv8OlAuoMSZhV+vL9Al3Tkv08+vNoxhPRh
SrDPvzxtewDpyI++DVI98iN9uBI6fOtw9dxC0pGLl18PsNjM53/Q3q/6nf1i
DOnILXbXVRqO4fNAWP4+tUb5fP2I/31P50uGc/h8kBLKrk+wLEgiHTnG6PxF
4918Xgjrs6evka836cij/C8H+fH7j8b2d+uiy0467yMgB0262uK4B58nwvZ/
a+CuYXTeT0COLPftW8nneRzRv/iW0/bAR/q+yKFdfMbfteXzRkrYYD859BWV
l4AcfvbsOTeu3+OwPx55sFqjCenIlutiE8cb8XkkfJ/8wRdqG+n+yFOK1kzR
1+DzSUp4lXshbnkF6cjrWmd4nmf7PUEJul3nWb3l+oW8ote1IVP5fN1EJbS+
OjS71R3SkVfXhb3K/0X6JCUkt+0tBjrR8yG38QoU/8bz+SZsr/9Cgp7R+ScB
eZLeZuNIqg8yZ/SHLP/tOM7tE7n1GgPXqgmkT8H+NDo/vJbObwnIDVebnT9i
Q7oL+geeSRYVU0hHLv/gFOA4m/SpSjjbo+fo6mGkI++L6p9+ks93TsP6cj/9
31GuP8h3Fn1+PzGc9OlK6KLqKVjmkI6cle6n/v0S6TPQX9jdJubZR9KRNXbY
HHilRfZxphLcbKaOMmL7jVz5s8XDbEvSZ2F7PDZ9iS2Qjpzsdf7Tlb6kz0Z/
yEh52tiQdOSzVQHNZJ1Id0X75PE9QGhFOrLWZCvjQXy9G9oj9Y1Tv84jHfn+
sGNJnX1Jd8f+sO7hps+bSUd2PjDvmrCRdA8ltLpjqOe7l3TkuseNGisOku6J
/dXE1d+nnSId+Uxl/I+yQtLn4PO36Om8+RrpyJP8zrQ8n0f6XCUkmrd69iCF
dOQr/jOGNEsk3Qv9rWFpB4qOko6co2n+T3GJdG8lKK9uqbZ8STry3rVDn7iW
ke6D9SO21u0w68h7r2UGvzxL+jz0byubrb2UQzrytYq9Ta8Qy+ajPe0S2rid
nw851LYwftFl0hco4XJft1/70klHXvP1qdHF06T7Yv+1/Zyr6UXSke1bTb8y
jXU/JZhaFsU0TyUd2V6ICrRSkr5QCVabD645cpt05Pn/jH3U75Duj+Ob4X1c
D9LvBeT3a19O2JlJ+iJsLzColw3ryAbuwtZpEukBSvi6H/qYq0hHVrO4E3Lo
HumL8flMZ+9aqiAdOarh0pR350kPRH/D4my0Mp505GFNb6x9TN9LtgS/x+bn
C7wzSEeu+X2lWLxO+lIlzG6jbtmUvz/ykRJZfQi9ryxICUPOG/us/0A68tej
02bfeEf6MiW4tOn3seoB6cjK4txDiTKX/9eXY//2YfpOqwbSkZM0b4f5faXr
Vygh85jnRr8m//97Aflz7ijdn8SylVjeu6+qRnYgHXmdaGc9UZ30YGwPjYec
zPVJR4517/RsblvSV+F46/XltBVGpCP3nTK07lAn0kOUcCG1R7OcGno+5HPu
N1vktyF9tRIaF7X5864lXY98fPzqqm5v6fnXKOGxbf5rxyK6HjlU8VRhyd9n
LY4vxrj1q3lGOvKrIc6Lgj6SHor+UPvfdoXfSUd+tn74qJBa0sOwvmVXbbKv
IB1ZpVbZ6S+Vhywcxxthb7fPLicdOfTj0X5vbpG+Dv3xx23XRspJRz4Wt+jN
KLIHsgglBFzUf/WJ2pOAPEF7TWZLel6ZgPYg6s1DJddP5BfGTV/+oPYmW4/+
TYtDx4Dqk4B8vNW098n0PWSR+H/J30+P+kI6codHBxxs60jfgOUR9tY+juqL
gFzz5OWe71w+G9H/jdRu4/KDrkcunjVMvwnXnyj8Pv2+e3Tm90fuKmVqziR7
I9ukhGiXqc8Xkz0SkC3KhyXM5PfbjP7GBWFOLZWHgOwr5m3Zy+W7BevTrm0v
51aTjnx2udP451Resmh8ftOj+n9+kY6s1n/w9vtN6fm3KsHGuWePSzr0fsiz
P/auHd+N9BglKMatjnxE9VVATo9P2aLXmvRY9Nc6NzT99JPuj/y23v/zEC3S
t2F/tfPdlABDuh55i//z1LEapMfheKidQ/8TxXQ9cuvzniMWPqHn366EE0d3
drlM5SEgDzOvOF/+ifQd+L2mj/WdRL8XkJ0L6kwGUn2UxSthvJfPgFGsI6fV
zhvu85T0BCVc2vTZTf0h6chlYZMj3Ln+71RCr1nPPr3g8kMe9HhmZQl//11K
WHo70Dyd7icgH9ceW/Cb7XMitodrRlvb3SQd+W7byMOW3P/tVkJPtXM3pnP7
RPYq0fAroN/L9mB9Cx21euMR0pGr4mtXnUoiPQn9vedmfbquIx3Ze22Ia3P6
vWyvEuKW6Ow8T/2lgHwr7PDzE7tI34f9h4/9+z3LSUdOV8vtGRxE+n4lTO11
ZF7YMtKR1zrqzRqwn/QDSnCNdbAriCEdufsvv8OJe0g/qITv05/WxtHzCshF
W2aemkP+gOyQEjZPsHtrTf2dgBzapzKx23HSDyvBb+Strv70fwJywebyNuu5
/z+C7Wt9i6pQfj/kReOMV2iznoz+9cCbWzpz/4ls9LC+fg3fP0UJEzUnrtoo
ko78J1RnQeRd0o9i//BmlZ49lx/y5ypdzRElpB/D/r37wXcqLj/ke/Uw5iu3
/+Pov5nPNvD+RjpynGgfHsjtP1UJB7/uXDmJ7LGA/FP+5nJsPeknlLB+YPTB
R1TfBOTJek++T6X7yU5ifdC5YLOG7S+y9lCTuWNekH4K7dHMC4Fj+f7IL5zV
xmlTe5WdVsJVj/3zk9+TjrygoONBL25/Z9BfNC0yMmT/ADl+Vn5UBtvvs+jP
X67rOO8q6cgD881eu7P/k4b2WRW3PZ/tM/KYfXeUv66Qnq4EuaXt1Ifk7wnI
vYKS7yaeIf0cjm8vTl/fJIt0ZEX1qcMX6P9kGfj7sVf2Xeb2h2w0WvOiMftP
mVgfXuplVbD/itzctM2nOatJz8Lf9wt1aLOBdGTt1dHqU1eQfl4J+jrTTw1f
RDpyg2xVZUk46Rfw/21vzj+4inTkUYWtXRYHk56tBLv7x12dd5KOvMJ2xX3D
HaRfVMK7jYbgt5505MPKJh/il5Ceo4TSwlvBv7n9Ia9/H6p3hJ8vVwmr3s/Y
4zyddOTlLXSuvZxIep4ScgfIR/YYRTry+ce/ogQ70i8hX94gVhiQjlzjuPjy
/C6kX1bC0IXF6zrQ7wVky6H98m53Iz0fxy+bzrdWmpGOXJ1g8q6axxdytJe9
aoc2sSEdueam2SalPekijp+EN7vb9yMdeW35jq3/zR9JShjutzC/nwnpyJcj
O9/6ak66QgmHmlQvW8PjH+S/d9fH9+bnV6I9NCkedWom6cjf5Wf29w8gXYX9
qX5f72njSEcOVH1qrBlP+hUcr+c/vj1zNOnIpc3UZ8lsSb+qhJEdbsni+f7I
QdUnKw/4k34Nx3PfNBYC21fkul4ndmhuI/06vt+gGepFbN+RhW3XSpseIv0G
9ucDD2SqxZGOfD3rut/dA6TfxPLx6DanL9t/5JvJBhPK15J+Swkddfa03HOM
dOTAXaMeL+X6dxv72/vj5r3m50P+WX3j31uqz7ICJbSfn/MyL4J0ZMs4v9Br
20m/g/ZhWNleT3ofAfmnVcWIruzfF+J4evbevy/I3grIB14s13bn/umuEkoC
/0oFPD5EDj5VdPDYCdLv4fjP4vjjMbmkIz97FqZjyPbjPo4Xew0ybVFKOvLn
3iXeheTvyx5gedRsdjJg/wn5eFXDpL/cfz/E9//5+IlRC/JPkO9bz2xixfb1
Efoby1VlwPYXuS53zJATr0l/rIRs3ft31l0gHTnp2pLppTz+LFLCt/rHO6up
vxCQQyeNrhvF46sn+H49h2zO4P4FucsGozA99g+eKmGwd5b1jALSkbNdY0/u
o/5K9gzticW1A1Vs35F76Or1G8/9z3O0Z/ZZ34dVkY48ZYb8XTj7h8XYP655
U1FJvxeQ/TaOmhLP/lEJ2svvM3SfUn8iIJfp1n7/xf3XCyUkXFgSa/KcdOT8
3pNbe3L/81IJWb3fnUrg74ccseNz9ynsX5cq4alN7UHdN6Qjp+50XHr+Mell
OJ6y/3f2Cf8/sn7068ix2uQ/vsL6b5ggf8z+K3LNlBT3TSakv8byW7HVe24j
XY/84O/U9zZWpL9Rwo9kjbyT9HsBOffDzm+7m5H+FuvL2Od1O9uRjrwysEI1
ZDLp79Bf+/DOWH846cilI1tsvT2C9Pdo/0f1XuRkQzry7q8+W/9RfZOVK2GG
e7bqCo8fkYe/eOdo3p30D0poljDjZ/vOpCO3/XfQvyvXzwr0J1MMT/VsTjry
KTez7DA9ur4Sx7ubHVfVG5OOvGx+y4ZLfUn/iM8T7/ogk8c3yN/zQh5Ecvl+
UkKThfXD5vP4HnnC5znfznL9rUJ70/3O+p3kLwnID6cvl93h8ddnbC9dly65
lE068nkYo8rg/vuLEj62K4hazf4Xco83YxfmUXuXVeP4JCJ/7O9k0pEPrm72
fCfbt69oD6vFrLPkrwrI0eZOS4N4/qoGx3eBPfyjuf9EXnb8yez7rH/D/vuf
9cOlZK8F5I1/B8a0jyX9uxLq98741o1YQD7U7X2YNc9v1WL9TCmsukT2VEAu
H972XDjZW1mdElb3KtkTTPNJAvJZ7RYBs/n969G+1mg6J9B8jYD8uV/RJQ8e
P/9A/dOwD2Y03hGQXw/VTb3J/udPHH+mnu04tpJ05JnX27n1fUX6L7Q3UzfG
LOP6g2we9PrJUhqPyRqUMNas6mmaJunIOuO8K7x1Sf+N46dBLqbxfUhHNlvd
tlq/I+mN2P5d4tXm03yEgPz1/d3Yah7f/cH2tHXS8w00XhSQL7TI8RH5/n+x
/o333neY2yfypXFVp4/w/MI/tM+Li1wv0XyKgLy7bdar8aZ0vUwF2Tqrks/+
o+uRb2R+fPmVx6dqKjAofv9ah+cvkF9YQmUxj/+bqODIhGHND/D8I3LkyInl
U9h+qasgzWlS8WLuP5C/TC5+4UP2RtZUBXfapMQFc/+BPMrXe/NYmo+Raaig
59zs9Te4/SEbe9rUGZmT3kwF39YMtYphHdmqvbXyALdfTRUk6hm0v8fvh1z7
0AWu0XyVTEsFv1c/OFXE9g954tHWids+k95cBQV9x6y4+IeuRx4ne6bbjOe/
WqhgUNCBIjUeXyPffenT5zPNh8haqqBCL+b2Xq4fyEdMYizkXH7aKhjf9mpy
B66fyJ/H1QRN5O/TSgXN16WrhvL3Qb490n+aGY9vdFRg8+ZvD2+2r8jHI/dB
hx50va4KZkdEBizpRTpyaXDX5j/ZPuqpIGz+LPNGHl8hf9veS2cT29fWKgjO
E7XCfpOOPGlzUkMrai+yNirIKb8RN4TnB5F7HDmvzLtBur4KJujpPqnn/hdZ
3+3jRInsoaytCtqszFgRydcj+6/sWZPO/kc7/B6z8vWLuP9C3jfR/Yon/397
Ffi1vtryHLdf5LqpdxpSqT+UGahA8XuRiSaPb5Av9OyRu4Lnxzqo4GHbGOfr
PH5CBvtNHvvZ/nRUgZ5HTK6Cx9fI6c20bcacI91QBQ7NXdSS2P9C7hkwdnco
j5+MsH0VN/u0mt8feeb1fxbLeP67E95v37NVH3h8jjzi21nQ4ft3xuuHT7FZ
yfYNuXJSXU042z9jrN/L/DJ92X9BvljrujuE228XFVj6Ohzbw/NHyN7TxxlV
0XyMrKsKwjOS1pWx/UA+kxQUcZjrbzcVvB2XuL2U7ImA3MfY2bWc5utk3VVQ
sn+XnjPP/yNbHGmZ95PLv4cK7JyKTJ+TPycgF26pDOjP86cm+PwXAgZOJX9Q
QHat3DxpJ5evqQp0FfvvZvLzIR/WvbewI83HycywPV/2aajh+Ufk2bYaI2+x
f9QT22fvHdH3eH4Y2bexsWCbHX2fXlj+BrnDilhHrh+6Ndqf7ImsN7avNTbv
v7H9+B/3CzZdwvahjwqeycWSWTz/hTzhT3VvYP/QXAXlzoPqhv8lHdnt25yy
SWQPZH2xvdjkugaw/4gcMLSr1U1qbzILFcQ7mpw1YfuP3L73nKAILp9+Koib
NbGFPfuPyGsfR5UsTCO9vwrO3R2ufZ3rL3Lr6RqynftIt1RBP6cpb3RpPCIg
Oz11SF2whvQBKvDo9MpaPoJ05FuJK+xP8PjUSgWP3s+bZcD7L5Cr1n39Pb+K
1/+xff/QmnFUk3TkXJdOdU9pvCkbqILQvQvVqpqRjvxuznstjSK63kYFu7Pb
rtx/gtb/kPda1AdN5HiPg1SQ30920WQm6cinOp69F8D7T2xV8NyvMDid4skK
yFplr5q4/OD1fxXs0l1+vuoFr/9j/7Hv1qUmDbz+r4KvF/Y2WUTxeAXkWacH
7NlWxvE58fktvU9n0+8F5B02Zl/Fd7z+r4In0bdC37/m9X9sLw4jdB/kcPxO
FbT817fljHTSkTc/XaM/YwXH81RBkm54z9v9SUdedajbj0gZx/dUQf/Em69y
eH8V8iG962V7xnG8T6xv8ePs51C8WQF5kXnqvEa6nwxUMHJCzqOF80lHXmkR
YndyFekjVLD68t/El+6kIxf4tHhztgvpI7E/X5V1W4/y0wjIJzdaV1S0J32U
CnqVdN90hfZTCciarxzMZ3B+odFob37NPXK3lPZXIf++/G7QgxLSx6jgyuve
QS6Uv0hA/vrtyQ01jh/riPbGuJPhIt7fhWxlm9qYzvu/xmJ/66kTmz+GdOSy
jCHZRUakj1PBtH4G8sH0PgJyfnZyqKBF+ngVvLoQ62Xzj/4f+WHajCHfOd+L
E37fHnV3rSi/jYD8434XvRscb20C2ovl/b2MeP8vcpe6XyGdOX71RBX8Mona
XsP7X5GrQzytR3O+nUkquBd8QXP9S9KRX5VJzw6eIn2yCraN6vt3PcWfE5AD
njt5tDXmeKcqWN5q4LTRlJ9UQG422PimOetTVGAWaPVpBb8/cvGx6XvihnI8
VLQnx0YXpi8jHXnd0PabfdZwfFT0T8Zvusf5lgTkqNftSrzdOF6qCsaOk3d/
GUs6MnR2zXzB8Uynq0DudPdH77OkI+usr5zdhPdHzMDyn6B56RrvD0LuHV1q
5biS46ui/xHyc5Md76/7H5/Z2mkgx/edhfa+VPv5nY2kI3fxjfj7bTXHX1XB
/IDyK4mhpCPXDL30uH0wx2NVwXat6NrrFP9ZQJ5qtELe15Ljs6I/VXbrdCDv
T0Qe7hd13oOfzx3b28zZu30p/5SA/FvYZRfJ8Z89VHDstf36UxTvV0B+9rXr
/u8zOZ6rCjqX2r50onxPAvK21pq3XBZwfFcVpLwKHjKMyw+5acXoMxN4/+Jc
FQxYU1p0ieq7gGygqh8wjeOfe2F/8vPdPKUm6chFLp/e/eB4xd4qGG2uFfNy
DunILZZ5HJjF9cMH+48SrcxpvUlHfjpF2ySY7JFsngpUJdVVg2k/t4C8PqXO
P4Xzg81H+7D7tJhK8ZQFZN+5M73Pc76vBSroam0XvpryiwnI0Rk/Fg9rR7ov
9j9Ln3be8piuR27hGjFDxvmz/FRwou/NnhUUz11ANvz92qvVKNIXqmCu3aFf
VpTPV0B+PavFnOzdpPujv7b2bpf/6ify19qFzsd4f88ifL4m0WPVKZ6wgLx/
TJyP4y3SA7C+3E/SfnuNdGSdM11228SQvhj9n4j35zX4/5FXH+5zwN6P9EAc
TzyOcjKwJx15+7U+A1I5X9kSFQw+PfjrUWvSkbe11N21h+NPL0X/sTwyRUnx
rwXk+bHxXw24/Qah/+Cxe28DxesWkH2PpM6N5Pq1DOuz7+0DnbxIR769avTD
t1z/l+P/Xyv70IrrN/K42OwXWzje9wr0N8MnXrm7lnRkwwHn4nry+63E79lz
Yyc1ikcsIOuA2qZMjucdjOVp1s4l3ZR0ZOu0iTdiNUhfhf7dDM26PWz/kQc8
/Bd0nc8PhKC9rv3ltOsB1Q/kANvxFzM5f91qHH/pjLb7QPZeQA4KOtHSmeq7
bA2Oh+5HNvg5kI4c15A5rsCO9LVYHjndc+spX7SAfGP+26b1HF80FMdPdiGe
537R/yPfORwRZV5Gehj6r5Z9WvSneKMCsm7E4SMz29L9w9F/2qmh5sPtF/lm
bfjSwiWkr1NBu4HrTzTj/c/I64c6BU/n/AIR6I9c9Ik2Z/uHfL3s3vrGpaQL
2F73tg0SKB+3gFx0ce4FO9pvLFuP9nf3j7H315OO3DH/09hksueySLTnM7ba
PSd/QUCOKcg1vk39hWwD9q/T/RYuA9KRF1QtOvBtAOkbcbzS2EeKIHsjIK/Z
uNBfyf8fhfXv7Cp750DSkfWv/C79MIX0TVifXfXbBHL/hNz7MkxYMIn0zTie
v66Ta+JPOrLNfqUqiuPZb8H398kzXvaZdORX6eV9XDkfQTTa46yOfUtov6KA
bDSv8fVZjoe+VQWXTGsrjPn6rf8b/2/oe7yS7h+jAqkh0873DOnI1xTtdx+h
/koWq4KQ0/OD51C8cAG5rLyZ8JTzF27D/jNhp303Z9KRTQocCnT4/eKwPcKp
09rUHgXkVh/Wp/zkeN7b0T+9GlY9gv1D5PfLdL6VUH2U7UD/N6fwp8Tnm5Cn
TP6Y0esp6fFYHwvP/BEpf4GArC3ON9rK56sS/q+nM4+rcfv++JGuDKHIUJmn
UHKVDKXaKhluKZHIFCmiKCHi8mTMNc9CKVSmJGMk93q2IVM3042kKJpMpVKG
+H5+r9davz/fr0/n9Jyz97P22vs567MQr+rtu6RF/SsVcNCTZdtdef3ZifWt
1a6tehyfwBsDfTN20P2s2YXxHZC/4TPVEyhg950px5qzn+5uzA/HiKMO1E9R
AZu4GO14xH63e7DfW1vnM4/6mSrgH/evzzvM/Z33qsLa9GrPNOpfroCHzEjL
G8X9rfbherJ3nx46iXTwjP7NzH6yv3AU9vf+D+2bkL+tAp7qbxf+nv3H9yN/
f17m40V+0grYWvtqDxvuF3sA8e1gdu0HqgdUwNXbxz54wf3BDuLvuxk73eD6
X3Ba3tX4cKp30UQjvszycq+g/mgKeGHo9O9RVM+oiVFF/8t1Ll5cfw6uOqHd
4inX1x5CPDit/7M/1UMq4F81b47cbk3XF6uKccdNTNO4fgj83mXygHT2F4lT
hU92vJJvRzr4y7hbln06kX5YFR3mHKpbSX4oCnht2qCBD7l+8gjyyTOrn7Wh
fjkKOMRiUOmNSNKPqqLLqXveEexvAD65p7z3xCDS47F+vk91ruP6HPDQxQ0q
prJ/VIIqCr6YdhlLfiAKOKGN5ZoS9r9JRPxfvLCgjOuzwUYx90a/qKT64GO4
f3Y87Z1YSPXB4MGv7a292D/qONaDurK3yeT3pIBPPX5ovoxff0IVuQ0mOVwi
Py0F7J13o8+BEu5XpYrTs36r0Kd6YwXsfjts6/0f3L9KFYXFGVe0yA9KAY8b
FXF4MfsTJyG/S9AtKmF/J/BmF8euzf+/v5Uq9LQ2l5YX0/8Hj3zks68593NK
Rj7zs/WafC96Pbj42N52Y7i/1BnEk0vrg+vYXwdstGfJBSuu701B/jdjUqUp
+dcr4OVTNhydzf2lziK/s42e3I/qqRRw8luD6f7c3+8c5s90y6NzqR+iAj43
rzZTcL/B89ivf626upHrs8HeiuHMXdwf6oIqKv/sXe8q+wOAm4qr6x5xv8aL
yL8/3y5hvyAFHHS+t1XKFNIvIf/5OM89lf2LwPH2DZKeWJKeivwksF3jF+zf
AR5tvdzir/qkX0Z86o87YiDp4FYBr2w2cH/JK8jfht46scSIdPCwCfW6a3+k
8U1TRcqDqlYW1N9RAW9cuKnBSp4fV7FfbOt8dCD7s4GVnETfWvLL0qRjvarf
ZsyHDNLBISKsy3Aab801VYwZl5JbOJbeH1z8d6NXo9i/5G/k+/633Daxvxi4
z8JEk5c8P/5BfC4cqVVK/dMUsLicftEkh97/OtYrbbt9MeyfBg4eVjQqmT+f
ivW2+YU21Tx+4Bu1i3fff0y6xHjaXgqcxvMX/G5SrEMR98e8gf1KYy39Efpc
/6+K3zLyd4Ty+N9UxR8ub0P4flTAwYMMfl4iPzPNLeTbkY9bbtzC9f+q2Kdc
1OnP399tVexdY5e57inX/2O/EOJgtrMp1/8j/9+oXdLZlOv/kS88jfhkUY/r
/1XR1vndq8HtuP4f91fd1NXbRnL9P+Jzttu56nFc/498Iavy7tYorv9XxZ3S
3L/yeH6CTdIX7Dfl/n33VbFj8ajIFuSno4D9vMPzvblf5wPkvzrTWyd14Pp/
VYR6r82ab8b1//h8rVbuTtFw/b8q3tT5TpzWnuv/VZF6xjZgAftzgNePGJl9
mPttZmH9bxY0YR/7x4D9ND83DGF/gIfIt969zotjHdxv8Kak2ewP8Qjxekna
7Qr2bwDf+m+o1iyun3ysiqjv6qI89o8Cd9U7tV+L+x08UcXXnI5b4w25/h/7
5eyWrRUTrv9XxcGSuUPa8/wGvyvwTN1LfmWa/1QR46LlfJDXB7DGJLybDt+f
2arYdKGD1jbq96iA76QP3H6S9WfIF2rraz0nPw8F7Hmkn0Mprx/PVbEn2lt4
kR+JAtZp/+y5yvE3B3/vFbNlNNWbKuCBJQa/J7A/1gusp7/6Tw5fRTq4nv0R
7dGrSc/9v/XjXMxp8mNRwGttri7owP0WXiJ/TOj6S5f9FcCxFSPjqsnPS5OH
9S0mItyK6m0VcE1kxp1Szi/ysX7mWqw/xf4c4FtT171awv4Sr5DPn/H+zv1+
FfC615k65dw/4jXuJ3+HZqaUTyhgr2Ejpp3SpvW/AOtlxcLP66k/hwJemGpl
1p37jxSqonXjtl2NqV5YAbc9Vevxg/0x3qhilFNB17fPSAfPDjcI28P9Rd9i
//WtX4cRXJ8Odve5vsid/W+KVFH3Wtv/CvtngX0nVYzZxP5ZxYiXsYfK4v3o
9eAHHgmV08JIL1FFtP+MUX7LSAfLzY1cT8eTXor1sL3VoofUr0YBew467pPP
ehn2o1v2396ZTjrY70ns1hw+v3inisk6uSl/sr8A2GXU0jWvOX9+j3hUXjAz
is/nwPPKVvX3pXxZ80EVmhbNjGdPJB3ca/G672e53/pHzM/4NWEn+P3B16ya
++Xy+egn7E9C3Jb4DiQdnFh+b9WcJ1z/j/W7U1LNJT4/AU/adbAk+g7X/2M8
h2y9ERjD9f8Yr3+D05pzff1n3F8zDHrr/sv1/1j/6jr1CeL6+krst/98YFOg
S/8fXPC9zdnOvD+ownpUkmHhR/3OFHBYQfF6M0/SqzFeusE5z/n8B3xhWedT
20q5/l8V5unalm2ruf4f+7l5T6x/cD/xGlV83DPzjg/vL8BacWbn9Hj/X6uK
88Yj2pz7wvX/iJ9b1ztm8vnwV1UETkxKq+TrB285nJregPf33/B5y9rELP3B
9f+q+JnZt5Uhf3/fsR5byma7+HwYPEH8G5YezfX/qvjr7ADrjezfBp5sNbEi
kPtn1CHfPnWuuLQV1/8j3l3ML83i/t0/VRH+e0VcoQ/X/yPee4+u0eX68l+I
Py+ajZlM/ZUU8L0hqU8rskjXSHEn2DM/k8cfnBLteNqK9lOaelL4+Gt9T2Z/
B7CcU2naeRvpWlJYRwT3ceX7A7zZrOz9L+6vXl+KC2kHPqaEkw6etf+Wwxbu
t6QthVZPve2G5FeigK8npNqUcr+d36QIML17s4L9LcAzL548s5T7rzeQ4veP
zuP38f0N3u1VX+hbkK4jxYDcvSv2U79KBewUY5K1mOKJpqEU3arn7rVhfxnw
oUXBN6fz/rGRFB1PrHYsYn8H8PG4d4HPqN5d01iKy3addWbR8woFPKzrcPOQ
zaQ3kSKkp7Xh/XOkg20dB1hlUj25RleK+9d9YvMqSQf3d3h5J4jPZ5tK4Riq
NDvF9y/4RGv/fS58vt5MisCgnFQ3Pn8HWwe62OfT8wpNcylqjGPaROXS+4MP
u97K2sXXryfF4/gDxc7PSQcvVSv1n9wnXV+KIreVr0bPIB2siMFHKnl8WkgR
5F67ds8s0sGnr9UP/sn96FtKsdLJbmEv6geqgLtHuC+9R/NBYyCFw32nEbvJ
L0UBD/DdvjCW+9+0ksJj+NWye+wPAx7SaMzft9i/oDU+T9r4ZCPajyrgXlHx
Lpa8/20jhbnR6Xr51M9VAXfUcQhMZ3+hthifaJcEf76/wGZBjVYtZX8NQ7zf
iszlbah/mAI2Mzrmu4z7gRlJ0e/Q+V8BfP+CX1RdXxbO/VCNpWjv2ml/Op8f
gHcOvD5/Lt//7aRYdFfr83yKlwr41k7TTle4f1F7KXZZup/tTf0kFfDrVttS
grlfYQfM96nJt2/w+Qy4aQ//tAp+vtBRirsrnJOn8fkluEPk18t53+j1naSw
7DZEx70l6eDDV05lGRWS3lmKdJ8OxXzeq4Cn6t/urhjR+3eRItK9+FO6Felg
/XdlVx6z3hXX365l0iM6b1fA6etz2iXz86duUny5OaYkiZ8fgIvfPPIs4fP7
7rhfMiJXZTcmHXz3jzCbkxx/e0ihGTM7NIvOqxSw46RvVYfZH8hECuOwLXlV
/HwMbDc6eY6G/II0PXH/mMnx40+SDh54b2L3Bny+1EuKikA7g2D2bwWvj6ma
U8T+Gr2lyByiNI6xJR1cOb3kthf765hKYbhkfmR+R9LBDV91HRjN/crMpGic
W9XXYw7p4LL6j23PC9L7SDGjyZ7v1uy/BB5naNHXtwfp5ohfDno/WtB5jQK2
in5pXEP/T9NXimQT7dB57C8GXrOu1HUT+/v8LsVys7Cw2RSvFPCEGvPWD/jz
95OiScVvDjc5voPNmybG5Ywh3UKKrxuWeDzl+Q227jR3RQ5fv6UUnnszrhgE
kA6+simz1HA86f2liD+oF/8zkHSw0x/JMU1WkG6F6+m7cVYLOo9TwIO2B+4Z
OZn0AVK8OnbetDP9vQL+03jYz0Ludz8Q8/1BnWt5L9LBjq8+Pv1C54GaQVIM
7TZtwmm6HgX8sPDN2DfszztYioi3IVvjnEkHn3++/Z9sWo801ohv79zWD3Mj
HWxnNL7CkP5eYyNF+fX4woYNSQc3LIpNSGX/viFSxHi0uDi3LelgtyyHqmzu
T2crRT1Dq0UHeH6BLVfkP5lArLGTIrwk2UOX1zfwDe8vx8M5P7eXInSgeagt
+z+CNQHHP+mx/6CQIs5g8GwL9hcEO0+4bFbErx8qhV/Bx5oN7D8MfmDssMiP
x99BitRunWIN2V8MbBVpMaCeN+mOUowvGGZXQ/mIAh6wv2KbG58/OmH9XqHp
nsrzE9xxQUzxR85/hkmx7brj3L309wo4eHCWVSL7vzlj/f0154IZ+YkqYPey
jMe17M8zHPnF/JbTuD+hAn5YZ13Yjfx4NCOk6G39MPVTCOngkatf3y2aQPpI
KbZO+S8pnPM38ICI8H5r+fcLo6T40fRNQrt7pIOfdxv/0pzPz/9AvuL8m00v
zs/BK26efT2Gn6+6IJ6XPLp8gp6HKOCwQ9XmI/n5gKsUXWPK/1tOz3sUcJrH
v+4u/HxyNNZHmbn0LvllKOC05yvsvxWS7iZF337D5oewvwE47+3NwNJK0t2x
nlm3PLuM6/fBGUun9nU34Pp/KWov/2VbR/2kFXCpydCSDtzv2UMK03dXX4xk
fwLwitBfFtXsLzFWik6vqkPWhnL9P+JBSdTmr+O5/h/jWah76Qj7F4A96wa9
8eP+s55STJ603/PzKq7/l8J+7Ov4HfR+mvGI11rFB0+w/wz4j2u6SxMOke6F
+VNzzPF8LOngLcc2fPj2iPQJWH9+DE1JfkM62LMm8uydatInSiGOOO40b0m/
TwJv67G1nm4N6d6Ih1G2xXnkJ6OAF+7q88/MZNInSfHZMPjPS+RHoYATV+22
iOR+3JOl+DDHqM37hqSDl9Tqr8jhfuBTkJ/0C7i5iPr3KuBo96K4pfQ8STMV
61PDRAM/9pcAu84ySYli/59pGL8vutOt+fkd2MZ2p95O7oftI8XsDhbD6/j5
LPhsxx5evsGkT8f8drrfZyP7n4APiDd9N78kfQa+7+rBC/ZnkA5ereOu34h/
3+ErxTrtXJOe1D9dAQc8m/R0M/8+YqYU2lX9R9ZRv10FHPRJI94+Jd1Piu/d
9cJa8/cDNvn9xc3h3B/dX4pPDbefvknzWQGv2nSucYI56bOkGOHTTKeA/D4U
cAudTV2PtiJ9thTefVf/6Mn+LeDofcMPD+HfhwUgHshDi6Ko37ACjnIRBxqx
v8UcxMPCzUnO9qSDp84y1LpmQ/pcjGeTYWcWsf8O+N8xveIq2T8jEPsdy6ym
qw6QDt7TwCis3zbSgxAPzpgnTttIOviYyS4lif2T5mG/Vpm/PdaLdPAx4025
H91In4/x8Ax+X7qbdLAcXjFTn/u7B0uxtmrVtCkBpIMfJTnL9+zvEoL5+Xek
R4uZpINnPIxOucP+PgukaOe98njIfNLB+R2dJs4gvxdNqBRv7TxsTrP/E9g+
IrAkcCzpCzEfylOcfcjPRgHnHqny7W9L+iLEz+C/bkwnPygFrHfROHSdL+mL
pchZMriLfjDp4N3zphQ9P0J6mBSFU9zGDc0nHdyxYU2ARzbpS7C+JQUVJa4j
Hbzk3uRrmeyfshT547s4p7YRpIMTP4lh5uRnognHfmxsq7Fn+PsFpxx019Vw
/FomRYPFve7V8fWBl8WJieHkp6RZjnzl6lz7Fhakg+2/vz1wlP19/kS+ufdZ
zwL+/SF4yYRytS/3814hRUmruPdGPP/Bp54UeGzn8V8pRVJx+eGT5NekgM/a
77vUm+OvgvEfN/PwdPZ3Af/q/UvXlf23IpC/2sxSI46RDo41cKr1O0n6Kil6
Dl84Yz7FewXs9LPRmS7sn7Ua+XD16Prjqd5RAX+I3eZ2pYJevwb5wvAyrQEc
f8EBz13HbuXxWSvFk7GTG4dK0sGF95++iOb4vQ7XU/7d8dxB0sHPIg657ksj
fT3i49kEJeMC6eCdZdmfP2D+/Q9jmkgb
     "]]}, {{}, {}}},
  AspectRatio->NCache[GoldenRatio^(-1), 0.6180339887498948],
  Axes->{True, True},
  AxesLabel->{None, None},
  AxesOrigin->{0., 41.780755425661276`},
  DisplayFunction->Identity,
  Frame->{{False, False}, {False, False}},
  FrameLabel->{{None, None}, {None, None}},
  FrameTicks->{{Automatic, Automatic}, {Automatic, Automatic}},
  GridLines->{None, None},
  GridLinesStyle->Directive[
    GrayLevel[0.5, 0.4]],
  ImageMargins->0.,
  ImageSize->Automatic,
  ImageSizeRaw->Automatic,
  Method->{
   "OptimizePlotMarkers" -> True, "OptimizePlotMarkers" -> True, 
    "CoordinatesToolOptions" -> {"DisplayFunction" -> ({
        Identity[
         Part[#, 1]], 
        Identity[
         Part[#, 2]]}& ), "CopiedValueFunction" -> ({
        Identity[
         Part[#, 1]], 
        Identity[
         Part[#, 2]]}& )}},
  PlotRange->{{0., 9999.}, {41.780755425661276`, 69.22233650873187}},
  PlotRangeClipping->True,
  PlotRangePadding->{{
     Scaled[0.02], 
     Scaled[0.02]}, {
     Scaled[0.05], 
     Scaled[0.05]}},
  Ticks->{Automatic, Automatic}]], "Print",
 CellChangeTimes->{
  3.59826047534995*^9, 3.598260773288741*^9, 3.598261001889599*^9, 
   3.5982611401614246`*^9, 3.5982619917601056`*^9, 3.598262197115354*^9, 
   3.598262276533354*^9, 3.598262511701354*^9, 3.5982630998703537`*^9, 
   3.598263501359354*^9, 3.598263660133354*^9, 3.598264087823354*^9, 
   3.598264354326354*^9, 3.598265066247354*^9, 3.598265428245089*^9, 
   3.598279627937587*^9, 3.598281142367287*^9, 3.5982816506201077`*^9, {
   3.59829132011697*^9, 3.59829134680997*^9}, {3.5982920452859697`*^9, 
   3.59829205040397*^9}, 3.59829637039299*^9, 3.598296567967746*^9, 
   3.5982966813360815`*^9, 3.5982967807160187`*^9, 3.5983125453078623`*^9, 
   3.5983266068238907`*^9, 3.598326700440528*^9, 3.5983269197805586`*^9, 
   3.598332696709155*^9, 3.5983430986514845`*^9, 3.5983444723690386`*^9, 
   3.5983492366094513`*^9, 3.5983495974184513`*^9, 3.598350425808451*^9, 
   3.5983526774961214`*^9, 3.598360091675495*^9, 3.598362828010643*^9, 
   3.5983697718282347`*^9, 3.5983741814663863`*^9, 3.5983743269839363`*^9, 
   3.598377879511312*^9, 3.598422313471104*^9, 3.598425100555746*^9, 
   3.5984251476474543`*^9, 3.5984399930889072`*^9, 3.5984484109736357`*^9, 
   3.598462737535962*^9, 3.598505190944915*^9, 3.598505341333952*^9, 
   3.5985061902678366`*^9, 3.5985073799400725`*^9, 3.5985223072250004`*^9, 
   3.598536302907734*^9, 3.598589828004671*^9, 3.5985966202404976`*^9, 
   3.598599646409437*^9, 3.5986025616001806`*^9, 3.598608762857908*^9, 
   3.598619857614193*^9, 3.59863634501867*^9, 3.5987073311335306`*^9, 
   3.598708218665579*^9, 3.598711423096938*^9, 3.5987197269247994`*^9, 
   3.598758411341097*^9, 3.5987772231371417`*^9, 3.5987886538655376`*^9, 
   3.5987969129093866`*^9, 3.599076667358584*^9, 3.599124830360627*^9, 
   3.6001825161082892`*^9, 3.600278245662501*^9, 3.6004889586047473`*^9, 
   3.6004936863825307`*^9, 3.600684271225896*^9, 3.6019010206732206`*^9, 
   3.6045766910813694`*^9, 3.604577903200569*^9, 3.604577996812929*^9, 
   3.6046348402231693`*^9, 3.6047204199167547`*^9, 3.6049084957369614`*^9, 
   3.604908731591545*^9, 3.6049135490812426`*^9, 3.604914159788243*^9, 
   3.604917229792304*^9, 3.604917522721594*^9, 3.6049762069863205`*^9, 
   3.6049940636769915`*^9, 3.605162095467001*^9, 3.6051834175000725`*^9, 
   3.6052689280403457`*^9, 3.6053421687688518`*^9, 3.6054061941114883`*^9, 
   3.605420021781168*^9, 3.60551694884785*^9, 3.6055390685967417`*^9, 
   3.6056791389459825`*^9, 3.606630639796569*^9, 3.6066427041130695`*^9, 
   3.6066480610117755`*^9, 3.6067028733707323`*^9, 3.6067489131518016`*^9, 
   3.6067969015464716`*^9, 3.606974542681505*^9, 3.6074200814652147`*^9, 
   3.6172842233196697`*^9, 3.6583959843182325`*^9, 3.6584178073111353`*^9, 
   3.658655677078162*^9, 3.6586560779799924`*^9, 3.6589980475516768`*^9, 
   3.6846852084421606`*^9, 3.6847348784821663`*^9, 3.6849513909137583`*^9, 
   3.685024572496505*^9, 3.685075049473011*^9, {3.685075323871734*^9, 
   3.685075374726756*^9}, 3.6850754111208563`*^9, 3.685075441883465*^9, 
   3.685075474096845*^9, 3.6850755784432383`*^9, 3.6850756224187927`*^9, 
   3.685085286941021*^9, 3.6851107595533104`*^9, 3.686115906466448*^9, 
   3.689497336989188*^9, 3.691390339007435*^9, 3.6914298655877705`*^9, 
   3.6924365635302114`*^9, 3.692599283987512*^9, 3.6929648562615643`*^9, 
   3.694156106035021*^9, 3.695117417858449*^9, 3.697171664181018*^9, 
   3.6997714168687067`*^9, 3.7031361657871504`*^9, 3.7051628422751226`*^9, 
   3.70537550910244*^9, 3.705484935651075*^9, 3.7126883982928443`*^9, 
   3.762110219737401*^9, 3.77406792073732*^9, 3.7798819629958243`*^9, 
   3.779882213847773*^9, 3.779894906842825*^9, 3.7799415778565736`*^9, 
   3.779942093671734*^9, 3.780196348444462*^9, 3.7802823849929047`*^9, 
   3.780283141255638*^9, 3.7802851676652365`*^9, 3.7802856946469345`*^9, 
   3.780298752845769*^9, 3.7803652283526883`*^9, 3.780468533805707*^9, 
   3.7805602381244745`*^9, 3.7806376958907976`*^9, 3.780710284435244*^9, 
   3.780830238406104*^9, 3.8129715387488675`*^9, 3.8130007033613663`*^9},
 CellLabel->
  "During evaluation of \
In[273]:=",ExpressionUUID->"19815e95-0d69-4442-a508-2ac6230d6398"],

Cell[BoxData["b"], "Print",
 CellChangeTimes->{
  3.59826047534995*^9, 3.598260773288741*^9, 3.598261001889599*^9, 
   3.5982611401614246`*^9, 3.5982619917601056`*^9, 3.598262197115354*^9, 
   3.598262276533354*^9, 3.598262511701354*^9, 3.5982630998703537`*^9, 
   3.598263501359354*^9, 3.598263660133354*^9, 3.598264087823354*^9, 
   3.598264354326354*^9, 3.598265066247354*^9, 3.598265428245089*^9, 
   3.598279627937587*^9, 3.598281142367287*^9, 3.5982816506201077`*^9, {
   3.59829132011697*^9, 3.59829134680997*^9}, {3.5982920452859697`*^9, 
   3.59829205040397*^9}, 3.59829637039299*^9, 3.598296567967746*^9, 
   3.5982966813360815`*^9, 3.5982967807160187`*^9, 3.5983125453078623`*^9, 
   3.5983266068238907`*^9, 3.598326700440528*^9, 3.5983269197805586`*^9, 
   3.598332696709155*^9, 3.5983430986514845`*^9, 3.5983444723690386`*^9, 
   3.5983492366094513`*^9, 3.5983495974184513`*^9, 3.598350425808451*^9, 
   3.5983526774961214`*^9, 3.598360091675495*^9, 3.598362828010643*^9, 
   3.5983697718282347`*^9, 3.5983741814663863`*^9, 3.5983743269839363`*^9, 
   3.598377879511312*^9, 3.598422313471104*^9, 3.598425100555746*^9, 
   3.5984251476474543`*^9, 3.5984399930889072`*^9, 3.5984484109736357`*^9, 
   3.598462737535962*^9, 3.598505190944915*^9, 3.598505341333952*^9, 
   3.5985061902678366`*^9, 3.5985073799400725`*^9, 3.5985223072250004`*^9, 
   3.598536302907734*^9, 3.598589828004671*^9, 3.5985966202404976`*^9, 
   3.598599646409437*^9, 3.5986025616001806`*^9, 3.598608762857908*^9, 
   3.598619857614193*^9, 3.59863634501867*^9, 3.5987073311335306`*^9, 
   3.598708218665579*^9, 3.598711423096938*^9, 3.5987197269247994`*^9, 
   3.598758411341097*^9, 3.5987772231371417`*^9, 3.5987886538655376`*^9, 
   3.5987969129093866`*^9, 3.599076667358584*^9, 3.599124830360627*^9, 
   3.6001825161082892`*^9, 3.600278245662501*^9, 3.6004889586047473`*^9, 
   3.6004936863825307`*^9, 3.600684271225896*^9, 3.6019010206732206`*^9, 
   3.6045766910813694`*^9, 3.604577903200569*^9, 3.604577996812929*^9, 
   3.6046348402231693`*^9, 3.6047204199167547`*^9, 3.6049084957369614`*^9, 
   3.604908731591545*^9, 3.6049135490812426`*^9, 3.604914159788243*^9, 
   3.604917229792304*^9, 3.604917522721594*^9, 3.6049762069863205`*^9, 
   3.6049940636769915`*^9, 3.605162095467001*^9, 3.6051834175000725`*^9, 
   3.6052689280403457`*^9, 3.6053421687688518`*^9, 3.6054061941114883`*^9, 
   3.605420021781168*^9, 3.60551694884785*^9, 3.6055390685967417`*^9, 
   3.6056791389459825`*^9, 3.606630639796569*^9, 3.6066427041130695`*^9, 
   3.6066480610117755`*^9, 3.6067028733707323`*^9, 3.6067489131518016`*^9, 
   3.6067969015464716`*^9, 3.606974542681505*^9, 3.6074200814652147`*^9, 
   3.6172842233196697`*^9, 3.6583959843182325`*^9, 3.6584178073111353`*^9, 
   3.658655677078162*^9, 3.6586560779799924`*^9, 3.6589980475516768`*^9, 
   3.6846852084421606`*^9, 3.6847348784821663`*^9, 3.6849513909137583`*^9, 
   3.685024572496505*^9, 3.685075049473011*^9, {3.685075323871734*^9, 
   3.685075374726756*^9}, 3.6850754111208563`*^9, 3.685075441883465*^9, 
   3.685075474096845*^9, 3.6850755784432383`*^9, 3.6850756224187927`*^9, 
   3.685085286941021*^9, 3.6851107595533104`*^9, 3.686115906466448*^9, 
   3.689497336989188*^9, 3.691390339007435*^9, 3.6914298655877705`*^9, 
   3.6924365635302114`*^9, 3.692599283987512*^9, 3.6929648562615643`*^9, 
   3.694156106035021*^9, 3.695117417858449*^9, 3.697171664181018*^9, 
   3.6997714168687067`*^9, 3.7031361657871504`*^9, 3.7051628422751226`*^9, 
   3.70537550910244*^9, 3.705484935651075*^9, 3.7126883982928443`*^9, 
   3.762110219737401*^9, 3.77406792073732*^9, 3.7798819629958243`*^9, 
   3.779882213847773*^9, 3.779894906842825*^9, 3.7799415778565736`*^9, 
   3.779942093671734*^9, 3.780196348444462*^9, 3.7802823849929047`*^9, 
   3.780283141255638*^9, 3.7802851676652365`*^9, 3.7802856946469345`*^9, 
   3.780298752845769*^9, 3.7803652283526883`*^9, 3.780468533805707*^9, 
   3.7805602381244745`*^9, 3.7806376958907976`*^9, 3.780710284435244*^9, 
   3.780830238406104*^9, 3.8129715387488675`*^9, 3.8130007033664618`*^9},
 CellLabel->
  "During evaluation of \
In[273]:=",ExpressionUUID->"906866f9-fb93-466e-8a64-6b7af95a864a"],

Cell[BoxData["1"], "Print",
 CellChangeTimes->{
  3.59826047534995*^9, 3.598260773288741*^9, 3.598261001889599*^9, 
   3.5982611401614246`*^9, 3.5982619917601056`*^9, 3.598262197115354*^9, 
   3.598262276533354*^9, 3.598262511701354*^9, 3.5982630998703537`*^9, 
   3.598263501359354*^9, 3.598263660133354*^9, 3.598264087823354*^9, 
   3.598264354326354*^9, 3.598265066247354*^9, 3.598265428245089*^9, 
   3.598279627937587*^9, 3.598281142367287*^9, 3.5982816506201077`*^9, {
   3.59829132011697*^9, 3.59829134680997*^9}, {3.5982920452859697`*^9, 
   3.59829205040397*^9}, 3.59829637039299*^9, 3.598296567967746*^9, 
   3.5982966813360815`*^9, 3.5982967807160187`*^9, 3.5983125453078623`*^9, 
   3.5983266068238907`*^9, 3.598326700440528*^9, 3.5983269197805586`*^9, 
   3.598332696709155*^9, 3.5983430986514845`*^9, 3.5983444723690386`*^9, 
   3.5983492366094513`*^9, 3.5983495974184513`*^9, 3.598350425808451*^9, 
   3.5983526774961214`*^9, 3.598360091675495*^9, 3.598362828010643*^9, 
   3.5983697718282347`*^9, 3.5983741814663863`*^9, 3.5983743269839363`*^9, 
   3.598377879511312*^9, 3.598422313471104*^9, 3.598425100555746*^9, 
   3.5984251476474543`*^9, 3.5984399930889072`*^9, 3.5984484109736357`*^9, 
   3.598462737535962*^9, 3.598505190944915*^9, 3.598505341333952*^9, 
   3.5985061902678366`*^9, 3.5985073799400725`*^9, 3.5985223072250004`*^9, 
   3.598536302907734*^9, 3.598589828004671*^9, 3.5985966202404976`*^9, 
   3.598599646409437*^9, 3.5986025616001806`*^9, 3.598608762857908*^9, 
   3.598619857614193*^9, 3.59863634501867*^9, 3.5987073311335306`*^9, 
   3.598708218665579*^9, 3.598711423096938*^9, 3.5987197269247994`*^9, 
   3.598758411341097*^9, 3.5987772231371417`*^9, 3.5987886538655376`*^9, 
   3.5987969129093866`*^9, 3.599076667358584*^9, 3.599124830360627*^9, 
   3.6001825161082892`*^9, 3.600278245662501*^9, 3.6004889586047473`*^9, 
   3.6004936863825307`*^9, 3.600684271225896*^9, 3.6019010206732206`*^9, 
   3.6045766910813694`*^9, 3.604577903200569*^9, 3.604577996812929*^9, 
   3.6046348402231693`*^9, 3.6047204199167547`*^9, 3.6049084957369614`*^9, 
   3.604908731591545*^9, 3.6049135490812426`*^9, 3.604914159788243*^9, 
   3.604917229792304*^9, 3.604917522721594*^9, 3.6049762069863205`*^9, 
   3.6049940636769915`*^9, 3.605162095467001*^9, 3.6051834175000725`*^9, 
   3.6052689280403457`*^9, 3.6053421687688518`*^9, 3.6054061941114883`*^9, 
   3.605420021781168*^9, 3.60551694884785*^9, 3.6055390685967417`*^9, 
   3.6056791389459825`*^9, 3.606630639796569*^9, 3.6066427041130695`*^9, 
   3.6066480610117755`*^9, 3.6067028733707323`*^9, 3.6067489131518016`*^9, 
   3.6067969015464716`*^9, 3.606974542681505*^9, 3.6074200814652147`*^9, 
   3.6172842233196697`*^9, 3.6583959843182325`*^9, 3.6584178073111353`*^9, 
   3.658655677078162*^9, 3.6586560779799924`*^9, 3.6589980475516768`*^9, 
   3.6846852084421606`*^9, 3.6847348784821663`*^9, 3.6849513909137583`*^9, 
   3.685024572496505*^9, 3.685075049473011*^9, {3.685075323871734*^9, 
   3.685075374726756*^9}, 3.6850754111208563`*^9, 3.685075441883465*^9, 
   3.685075474096845*^9, 3.6850755784432383`*^9, 3.6850756224187927`*^9, 
   3.685085286941021*^9, 3.6851107595533104`*^9, 3.686115906466448*^9, 
   3.689497336989188*^9, 3.691390339007435*^9, 3.6914298655877705`*^9, 
   3.6924365635302114`*^9, 3.692599283987512*^9, 3.6929648562615643`*^9, 
   3.694156106035021*^9, 3.695117417858449*^9, 3.697171664181018*^9, 
   3.6997714168687067`*^9, 3.7031361657871504`*^9, 3.7051628422751226`*^9, 
   3.70537550910244*^9, 3.705484935651075*^9, 3.7126883982928443`*^9, 
   3.762110219737401*^9, 3.77406792073732*^9, 3.7798819629958243`*^9, 
   3.779882213847773*^9, 3.779894906842825*^9, 3.7799415778565736`*^9, 
   3.779942093671734*^9, 3.780196348444462*^9, 3.7802823849929047`*^9, 
   3.780283141255638*^9, 3.7802851676652365`*^9, 3.7802856946469345`*^9, 
   3.780298752845769*^9, 3.7803652283526883`*^9, 3.780468533805707*^9, 
   3.7805602381244745`*^9, 3.7806376958907976`*^9, 3.780710284435244*^9, 
   3.780830238406104*^9, 3.8129715387488675`*^9, 3.81300070338083*^9},
 CellLabel->
  "During evaluation of \
In[273]:=",ExpressionUUID->"baccb154-a2a8-46f3-9714-5d50da4711f6"],

Cell[BoxData[
 GraphicsBox[{{}, 
   {RGBColor[0.368417, 0.506779, 0.709798], PointSize[
     NCache[
      Rational[1, 360], 0.002777777777777778]], AbsoluteThickness[1.6], 
    PointBox[CompressedData["
1:eJw8fXdczt/7fxSiEEJ2CKGISIieSIoQSlEalEqhvcfd3nXvlZF3ITuFMssu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     "]]}, {{}, {}}},
  AspectRatio->NCache[GoldenRatio^(-1), 0.6180339887498948],
  Axes->{True, True},
  AxesLabel->{None, None},
  AxesOrigin->{0., 0},
  DisplayFunction->Identity,
  Frame->{{False, False}, {False, False}},
  FrameLabel->{{None, None}, {None, None}},
  FrameTicks->{{Automatic, Automatic}, {Automatic, Automatic}},
  GridLines->{None, None},
  GridLinesStyle->Directive[
    GrayLevel[0.5, 0.4]],
  ImageMargins->0.,
  ImageSize->Automatic,
  ImageSizeRaw->Automatic,
  Method->{
   "OptimizePlotMarkers" -> True, "OptimizePlotMarkers" -> True, 
    "CoordinatesToolOptions" -> {"DisplayFunction" -> ({
        Identity[
         Part[#, 1]], 
        Identity[
         Part[#, 2]]}& ), "CopiedValueFunction" -> ({
        Identity[
         Part[#, 1]], 
        Identity[
         Part[#, 2]]}& )}},
  PlotRange->{{0., 9999.}, {0, 1.4566258126015212`}},
  PlotRangeClipping->True,
  PlotRangePadding->{{
     Scaled[0.02], 
     Scaled[0.02]}, {
     Scaled[0.02], 
     Scaled[0.05]}},
  Ticks->{Automatic, Automatic}]], "Print",
 CellChangeTimes->{
  3.59826047534995*^9, 3.598260773288741*^9, 3.598261001889599*^9, 
   3.5982611401614246`*^9, 3.5982619917601056`*^9, 3.598262197115354*^9, 
   3.598262276533354*^9, 3.598262511701354*^9, 3.5982630998703537`*^9, 
   3.598263501359354*^9, 3.598263660133354*^9, 3.598264087823354*^9, 
   3.598264354326354*^9, 3.598265066247354*^9, 3.598265428245089*^9, 
   3.598279627937587*^9, 3.598281142367287*^9, 3.5982816506201077`*^9, {
   3.59829132011697*^9, 3.59829134680997*^9}, {3.5982920452859697`*^9, 
   3.59829205040397*^9}, 3.59829637039299*^9, 3.598296567967746*^9, 
   3.5982966813360815`*^9, 3.5982967807160187`*^9, 3.5983125453078623`*^9, 
   3.5983266068238907`*^9, 3.598326700440528*^9, 3.5983269197805586`*^9, 
   3.598332696709155*^9, 3.5983430986514845`*^9, 3.5983444723690386`*^9, 
   3.5983492366094513`*^9, 3.5983495974184513`*^9, 3.598350425808451*^9, 
   3.5983526774961214`*^9, 3.598360091675495*^9, 3.598362828010643*^9, 
   3.5983697718282347`*^9, 3.5983741814663863`*^9, 3.5983743269839363`*^9, 
   3.598377879511312*^9, 3.598422313471104*^9, 3.598425100555746*^9, 
   3.5984251476474543`*^9, 3.5984399930889072`*^9, 3.5984484109736357`*^9, 
   3.598462737535962*^9, 3.598505190944915*^9, 3.598505341333952*^9, 
   3.5985061902678366`*^9, 3.5985073799400725`*^9, 3.5985223072250004`*^9, 
   3.598536302907734*^9, 3.598589828004671*^9, 3.5985966202404976`*^9, 
   3.598599646409437*^9, 3.5986025616001806`*^9, 3.598608762857908*^9, 
   3.598619857614193*^9, 3.59863634501867*^9, 3.5987073311335306`*^9, 
   3.598708218665579*^9, 3.598711423096938*^9, 3.5987197269247994`*^9, 
   3.598758411341097*^9, 3.5987772231371417`*^9, 3.5987886538655376`*^9, 
   3.5987969129093866`*^9, 3.599076667358584*^9, 3.599124830360627*^9, 
   3.6001825161082892`*^9, 3.600278245662501*^9, 3.6004889586047473`*^9, 
   3.6004936863825307`*^9, 3.600684271225896*^9, 3.6019010206732206`*^9, 
   3.6045766910813694`*^9, 3.604577903200569*^9, 3.604577996812929*^9, 
   3.6046348402231693`*^9, 3.6047204199167547`*^9, 3.6049084957369614`*^9, 
   3.604908731591545*^9, 3.6049135490812426`*^9, 3.604914159788243*^9, 
   3.604917229792304*^9, 3.604917522721594*^9, 3.6049762069863205`*^9, 
   3.6049940636769915`*^9, 3.605162095467001*^9, 3.6051834175000725`*^9, 
   3.6052689280403457`*^9, 3.6053421687688518`*^9, 3.6054061941114883`*^9, 
   3.605420021781168*^9, 3.60551694884785*^9, 3.6055390685967417`*^9, 
   3.6056791389459825`*^9, 3.606630639796569*^9, 3.6066427041130695`*^9, 
   3.6066480610117755`*^9, 3.6067028733707323`*^9, 3.6067489131518016`*^9, 
   3.6067969015464716`*^9, 3.606974542681505*^9, 3.6074200814652147`*^9, 
   3.6172842233196697`*^9, 3.6583959843182325`*^9, 3.6584178073111353`*^9, 
   3.658655677078162*^9, 3.6586560779799924`*^9, 3.6589980475516768`*^9, 
   3.6846852084421606`*^9, 3.6847348784821663`*^9, 3.6849513909137583`*^9, 
   3.685024572496505*^9, 3.685075049473011*^9, {3.685075323871734*^9, 
   3.685075374726756*^9}, 3.6850754111208563`*^9, 3.685075441883465*^9, 
   3.685075474096845*^9, 3.6850755784432383`*^9, 3.6850756224187927`*^9, 
   3.685085286941021*^9, 3.6851107595533104`*^9, 3.686115906466448*^9, 
   3.689497336989188*^9, 3.691390339007435*^9, 3.6914298655877705`*^9, 
   3.6924365635302114`*^9, 3.692599283987512*^9, 3.6929648562615643`*^9, 
   3.694156106035021*^9, 3.695117417858449*^9, 3.697171664181018*^9, 
   3.6997714168687067`*^9, 3.7031361657871504`*^9, 3.7051628422751226`*^9, 
   3.70537550910244*^9, 3.705484935651075*^9, 3.7126883982928443`*^9, 
   3.762110219737401*^9, 3.77406792073732*^9, 3.7798819629958243`*^9, 
   3.779882213847773*^9, 3.779894906842825*^9, 3.7799415778565736`*^9, 
   3.779942093671734*^9, 3.780196348444462*^9, 3.7802823849929047`*^9, 
   3.780283141255638*^9, 3.7802851676652365`*^9, 3.7802856946469345`*^9, 
   3.780298752845769*^9, 3.7803652283526883`*^9, 3.780468533805707*^9, 
   3.7805602381244745`*^9, 3.7806376958907976`*^9, 3.780710284435244*^9, 
   3.780830238406104*^9, 3.8129715387488675`*^9, 3.8130007067392025`*^9},
 CellLabel->
  "During evaluation of \
In[273]:=",ExpressionUUID->"e8ecb9ba-f1c3-4a84-9be0-cd0ba5739431"],

Cell[BoxData["2"], "Print",
 CellChangeTimes->{
  3.59826047534995*^9, 3.598260773288741*^9, 3.598261001889599*^9, 
   3.5982611401614246`*^9, 3.5982619917601056`*^9, 3.598262197115354*^9, 
   3.598262276533354*^9, 3.598262511701354*^9, 3.5982630998703537`*^9, 
   3.598263501359354*^9, 3.598263660133354*^9, 3.598264087823354*^9, 
   3.598264354326354*^9, 3.598265066247354*^9, 3.598265428245089*^9, 
   3.598279627937587*^9, 3.598281142367287*^9, 3.5982816506201077`*^9, {
   3.59829132011697*^9, 3.59829134680997*^9}, {3.5982920452859697`*^9, 
   3.59829205040397*^9}, 3.59829637039299*^9, 3.598296567967746*^9, 
   3.5982966813360815`*^9, 3.5982967807160187`*^9, 3.5983125453078623`*^9, 
   3.5983266068238907`*^9, 3.598326700440528*^9, 3.5983269197805586`*^9, 
   3.598332696709155*^9, 3.5983430986514845`*^9, 3.5983444723690386`*^9, 
   3.5983492366094513`*^9, 3.5983495974184513`*^9, 3.598350425808451*^9, 
   3.5983526774961214`*^9, 3.598360091675495*^9, 3.598362828010643*^9, 
   3.5983697718282347`*^9, 3.5983741814663863`*^9, 3.5983743269839363`*^9, 
   3.598377879511312*^9, 3.598422313471104*^9, 3.598425100555746*^9, 
   3.5984251476474543`*^9, 3.5984399930889072`*^9, 3.5984484109736357`*^9, 
   3.598462737535962*^9, 3.598505190944915*^9, 3.598505341333952*^9, 
   3.5985061902678366`*^9, 3.5985073799400725`*^9, 3.5985223072250004`*^9, 
   3.598536302907734*^9, 3.598589828004671*^9, 3.5985966202404976`*^9, 
   3.598599646409437*^9, 3.5986025616001806`*^9, 3.598608762857908*^9, 
   3.598619857614193*^9, 3.59863634501867*^9, 3.5987073311335306`*^9, 
   3.598708218665579*^9, 3.598711423096938*^9, 3.5987197269247994`*^9, 
   3.598758411341097*^9, 3.5987772231371417`*^9, 3.5987886538655376`*^9, 
   3.5987969129093866`*^9, 3.599076667358584*^9, 3.599124830360627*^9, 
   3.6001825161082892`*^9, 3.600278245662501*^9, 3.6004889586047473`*^9, 
   3.6004936863825307`*^9, 3.600684271225896*^9, 3.6019010206732206`*^9, 
   3.6045766910813694`*^9, 3.604577903200569*^9, 3.604577996812929*^9, 
   3.6046348402231693`*^9, 3.6047204199167547`*^9, 3.6049084957369614`*^9, 
   3.604908731591545*^9, 3.6049135490812426`*^9, 3.604914159788243*^9, 
   3.604917229792304*^9, 3.604917522721594*^9, 3.6049762069863205`*^9, 
   3.6049940636769915`*^9, 3.605162095467001*^9, 3.6051834175000725`*^9, 
   3.6052689280403457`*^9, 3.6053421687688518`*^9, 3.6054061941114883`*^9, 
   3.605420021781168*^9, 3.60551694884785*^9, 3.6055390685967417`*^9, 
   3.6056791389459825`*^9, 3.606630639796569*^9, 3.6066427041130695`*^9, 
   3.6066480610117755`*^9, 3.6067028733707323`*^9, 3.6067489131518016`*^9, 
   3.6067969015464716`*^9, 3.606974542681505*^9, 3.6074200814652147`*^9, 
   3.6172842233196697`*^9, 3.6583959843182325`*^9, 3.6584178073111353`*^9, 
   3.658655677078162*^9, 3.6586560779799924`*^9, 3.6589980475516768`*^9, 
   3.6846852084421606`*^9, 3.6847348784821663`*^9, 3.6849513909137583`*^9, 
   3.685024572496505*^9, 3.685075049473011*^9, {3.685075323871734*^9, 
   3.685075374726756*^9}, 3.6850754111208563`*^9, 3.685075441883465*^9, 
   3.685075474096845*^9, 3.6850755784432383`*^9, 3.6850756224187927`*^9, 
   3.685085286941021*^9, 3.6851107595533104`*^9, 3.686115906466448*^9, 
   3.689497336989188*^9, 3.691390339007435*^9, 3.6914298655877705`*^9, 
   3.6924365635302114`*^9, 3.692599283987512*^9, 3.6929648562615643`*^9, 
   3.694156106035021*^9, 3.695117417858449*^9, 3.697171664181018*^9, 
   3.6997714168687067`*^9, 3.7031361657871504`*^9, 3.7051628422751226`*^9, 
   3.70537550910244*^9, 3.705484935651075*^9, 3.7126883982928443`*^9, 
   3.762110219737401*^9, 3.77406792073732*^9, 3.7798819629958243`*^9, 
   3.779882213847773*^9, 3.779894906842825*^9, 3.7799415778565736`*^9, 
   3.779942093671734*^9, 3.780196348444462*^9, 3.7802823849929047`*^9, 
   3.780283141255638*^9, 3.7802851676652365`*^9, 3.7802856946469345`*^9, 
   3.780298752845769*^9, 3.7803652283526883`*^9, 3.780468533805707*^9, 
   3.7805602381244745`*^9, 3.7806376958907976`*^9, 3.780710284435244*^9, 
   3.780830238406104*^9, 3.8129715387488675`*^9, 3.813000706749293*^9},
 CellLabel->
  "During evaluation of \
In[273]:=",ExpressionUUID->"b9d3f84b-c4b2-4652-9b7d-4ca00218c0a0"],

Cell[BoxData[
 GraphicsBox[{{}, 
   {RGBColor[0.368417, 0.506779, 0.709798], PointSize[
     NCache[
      Rational[1, 360], 0.002777777777777778]], AbsoluteThickness[1.6], 
    PointBox[CompressedData["
1:eJw8fXdczu/3fxSFkBEhZIc0CEnqmUIIEQ2KFkWhvfe82/celbcQKkmZycrO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     "]]}, {{}, {}}},
  AspectRatio->NCache[GoldenRatio^(-1), 0.6180339887498948],
  Axes->{True, True},
  AxesLabel->{None, None},
  AxesOrigin->{0., 0},
  DisplayFunction->Identity,
  Frame->{{False, False}, {False, False}},
  FrameLabel->{{None, None}, {None, None}},
  FrameTicks->{{Automatic, Automatic}, {Automatic, Automatic}},
  GridLines->{None, None},
  GridLinesStyle->Directive[
    GrayLevel[0.5, 0.4]],
  ImageMargins->0.,
  ImageSize->Automatic,
  ImageSizeRaw->Automatic,
  Method->{
   "OptimizePlotMarkers" -> True, "OptimizePlotMarkers" -> True, 
    "CoordinatesToolOptions" -> {"DisplayFunction" -> ({
        Identity[
         Part[#, 1]], 
        Identity[
         Part[#, 2]]}& ), "CopiedValueFunction" -> ({
        Identity[
         Part[#, 1]], 
        Identity[
         Part[#, 2]]}& )}},
  PlotRange->{{0., 9999.}, {0, 1.704243780650249}},
  PlotRangeClipping->True,
  PlotRangePadding->{{
     Scaled[0.02], 
     Scaled[0.02]}, {
     Scaled[0.02], 
     Scaled[0.05]}},
  Ticks->{Automatic, Automatic}]], "Print",
 CellChangeTimes->{
  3.59826047534995*^9, 3.598260773288741*^9, 3.598261001889599*^9, 
   3.5982611401614246`*^9, 3.5982619917601056`*^9, 3.598262197115354*^9, 
   3.598262276533354*^9, 3.598262511701354*^9, 3.5982630998703537`*^9, 
   3.598263501359354*^9, 3.598263660133354*^9, 3.598264087823354*^9, 
   3.598264354326354*^9, 3.598265066247354*^9, 3.598265428245089*^9, 
   3.598279627937587*^9, 3.598281142367287*^9, 3.5982816506201077`*^9, {
   3.59829132011697*^9, 3.59829134680997*^9}, {3.5982920452859697`*^9, 
   3.59829205040397*^9}, 3.59829637039299*^9, 3.598296567967746*^9, 
   3.5982966813360815`*^9, 3.5982967807160187`*^9, 3.5983125453078623`*^9, 
   3.5983266068238907`*^9, 3.598326700440528*^9, 3.5983269197805586`*^9, 
   3.598332696709155*^9, 3.5983430986514845`*^9, 3.5983444723690386`*^9, 
   3.5983492366094513`*^9, 3.5983495974184513`*^9, 3.598350425808451*^9, 
   3.5983526774961214`*^9, 3.598360091675495*^9, 3.598362828010643*^9, 
   3.5983697718282347`*^9, 3.5983741814663863`*^9, 3.5983743269839363`*^9, 
   3.598377879511312*^9, 3.598422313471104*^9, 3.598425100555746*^9, 
   3.5984251476474543`*^9, 3.5984399930889072`*^9, 3.5984484109736357`*^9, 
   3.598462737535962*^9, 3.598505190944915*^9, 3.598505341333952*^9, 
   3.5985061902678366`*^9, 3.5985073799400725`*^9, 3.5985223072250004`*^9, 
   3.598536302907734*^9, 3.598589828004671*^9, 3.5985966202404976`*^9, 
   3.598599646409437*^9, 3.5986025616001806`*^9, 3.598608762857908*^9, 
   3.598619857614193*^9, 3.59863634501867*^9, 3.5987073311335306`*^9, 
   3.598708218665579*^9, 3.598711423096938*^9, 3.5987197269247994`*^9, 
   3.598758411341097*^9, 3.5987772231371417`*^9, 3.5987886538655376`*^9, 
   3.5987969129093866`*^9, 3.599076667358584*^9, 3.599124830360627*^9, 
   3.6001825161082892`*^9, 3.600278245662501*^9, 3.6004889586047473`*^9, 
   3.6004936863825307`*^9, 3.600684271225896*^9, 3.6019010206732206`*^9, 
   3.6045766910813694`*^9, 3.604577903200569*^9, 3.604577996812929*^9, 
   3.6046348402231693`*^9, 3.6047204199167547`*^9, 3.6049084957369614`*^9, 
   3.604908731591545*^9, 3.6049135490812426`*^9, 3.604914159788243*^9, 
   3.604917229792304*^9, 3.604917522721594*^9, 3.6049762069863205`*^9, 
   3.6049940636769915`*^9, 3.605162095467001*^9, 3.6051834175000725`*^9, 
   3.6052689280403457`*^9, 3.6053421687688518`*^9, 3.6054061941114883`*^9, 
   3.605420021781168*^9, 3.60551694884785*^9, 3.6055390685967417`*^9, 
   3.6056791389459825`*^9, 3.606630639796569*^9, 3.6066427041130695`*^9, 
   3.6066480610117755`*^9, 3.6067028733707323`*^9, 3.6067489131518016`*^9, 
   3.6067969015464716`*^9, 3.606974542681505*^9, 3.6074200814652147`*^9, 
   3.6172842233196697`*^9, 3.6583959843182325`*^9, 3.6584178073111353`*^9, 
   3.658655677078162*^9, 3.6586560779799924`*^9, 3.6589980475516768`*^9, 
   3.6846852084421606`*^9, 3.6847348784821663`*^9, 3.6849513909137583`*^9, 
   3.685024572496505*^9, 3.685075049473011*^9, {3.685075323871734*^9, 
   3.685075374726756*^9}, 3.6850754111208563`*^9, 3.685075441883465*^9, 
   3.685075474096845*^9, 3.6850755784432383`*^9, 3.6850756224187927`*^9, 
   3.685085286941021*^9, 3.6851107595533104`*^9, 3.686115906466448*^9, 
   3.689497336989188*^9, 3.691390339007435*^9, 3.6914298655877705`*^9, 
   3.6924365635302114`*^9, 3.692599283987512*^9, 3.6929648562615643`*^9, 
   3.694156106035021*^9, 3.695117417858449*^9, 3.697171664181018*^9, 
   3.6997714168687067`*^9, 3.7031361657871504`*^9, 3.7051628422751226`*^9, 
   3.70537550910244*^9, 3.705484935651075*^9, 3.7126883982928443`*^9, 
   3.762110219737401*^9, 3.77406792073732*^9, 3.7798819629958243`*^9, 
   3.779882213847773*^9, 3.779894906842825*^9, 3.7799415778565736`*^9, 
   3.779942093671734*^9, 3.780196348444462*^9, 3.7802823849929047`*^9, 
   3.780283141255638*^9, 3.7802851676652365`*^9, 3.7802856946469345`*^9, 
   3.780298752845769*^9, 3.7803652283526883`*^9, 3.780468533805707*^9, 
   3.7805602381244745`*^9, 3.7806376958907976`*^9, 3.780710284435244*^9, 
   3.780830238406104*^9, 3.8129715387488675`*^9, 3.813000710155817*^9},
 CellLabel->
  "During evaluation of \
In[273]:=",ExpressionUUID->"ea4c84ab-9afd-4c7d-9f14-dc8dba944479"],

Cell[BoxData["3"], "Print",
 CellChangeTimes->{
  3.59826047534995*^9, 3.598260773288741*^9, 3.598261001889599*^9, 
   3.5982611401614246`*^9, 3.5982619917601056`*^9, 3.598262197115354*^9, 
   3.598262276533354*^9, 3.598262511701354*^9, 3.5982630998703537`*^9, 
   3.598263501359354*^9, 3.598263660133354*^9, 3.598264087823354*^9, 
   3.598264354326354*^9, 3.598265066247354*^9, 3.598265428245089*^9, 
   3.598279627937587*^9, 3.598281142367287*^9, 3.5982816506201077`*^9, {
   3.59829132011697*^9, 3.59829134680997*^9}, {3.5982920452859697`*^9, 
   3.59829205040397*^9}, 3.59829637039299*^9, 3.598296567967746*^9, 
   3.5982966813360815`*^9, 3.5982967807160187`*^9, 3.5983125453078623`*^9, 
   3.5983266068238907`*^9, 3.598326700440528*^9, 3.5983269197805586`*^9, 
   3.598332696709155*^9, 3.5983430986514845`*^9, 3.5983444723690386`*^9, 
   3.5983492366094513`*^9, 3.5983495974184513`*^9, 3.598350425808451*^9, 
   3.5983526774961214`*^9, 3.598360091675495*^9, 3.598362828010643*^9, 
   3.5983697718282347`*^9, 3.5983741814663863`*^9, 3.5983743269839363`*^9, 
   3.598377879511312*^9, 3.598422313471104*^9, 3.598425100555746*^9, 
   3.5984251476474543`*^9, 3.5984399930889072`*^9, 3.5984484109736357`*^9, 
   3.598462737535962*^9, 3.598505190944915*^9, 3.598505341333952*^9, 
   3.5985061902678366`*^9, 3.5985073799400725`*^9, 3.5985223072250004`*^9, 
   3.598536302907734*^9, 3.598589828004671*^9, 3.5985966202404976`*^9, 
   3.598599646409437*^9, 3.5986025616001806`*^9, 3.598608762857908*^9, 
   3.598619857614193*^9, 3.59863634501867*^9, 3.5987073311335306`*^9, 
   3.598708218665579*^9, 3.598711423096938*^9, 3.5987197269247994`*^9, 
   3.598758411341097*^9, 3.5987772231371417`*^9, 3.5987886538655376`*^9, 
   3.5987969129093866`*^9, 3.599076667358584*^9, 3.599124830360627*^9, 
   3.6001825161082892`*^9, 3.600278245662501*^9, 3.6004889586047473`*^9, 
   3.6004936863825307`*^9, 3.600684271225896*^9, 3.6019010206732206`*^9, 
   3.6045766910813694`*^9, 3.604577903200569*^9, 3.604577996812929*^9, 
   3.6046348402231693`*^9, 3.6047204199167547`*^9, 3.6049084957369614`*^9, 
   3.604908731591545*^9, 3.6049135490812426`*^9, 3.604914159788243*^9, 
   3.604917229792304*^9, 3.604917522721594*^9, 3.6049762069863205`*^9, 
   3.6049940636769915`*^9, 3.605162095467001*^9, 3.6051834175000725`*^9, 
   3.6052689280403457`*^9, 3.6053421687688518`*^9, 3.6054061941114883`*^9, 
   3.605420021781168*^9, 3.60551694884785*^9, 3.6055390685967417`*^9, 
   3.6056791389459825`*^9, 3.606630639796569*^9, 3.6066427041130695`*^9, 
   3.6066480610117755`*^9, 3.6067028733707323`*^9, 3.6067489131518016`*^9, 
   3.6067969015464716`*^9, 3.606974542681505*^9, 3.6074200814652147`*^9, 
   3.6172842233196697`*^9, 3.6583959843182325`*^9, 3.6584178073111353`*^9, 
   3.658655677078162*^9, 3.6586560779799924`*^9, 3.6589980475516768`*^9, 
   3.6846852084421606`*^9, 3.6847348784821663`*^9, 3.6849513909137583`*^9, 
   3.685024572496505*^9, 3.685075049473011*^9, {3.685075323871734*^9, 
   3.685075374726756*^9}, 3.6850754111208563`*^9, 3.685075441883465*^9, 
   3.685075474096845*^9, 3.6850755784432383`*^9, 3.6850756224187927`*^9, 
   3.685085286941021*^9, 3.6851107595533104`*^9, 3.686115906466448*^9, 
   3.689497336989188*^9, 3.691390339007435*^9, 3.6914298655877705`*^9, 
   3.6924365635302114`*^9, 3.692599283987512*^9, 3.6929648562615643`*^9, 
   3.694156106035021*^9, 3.695117417858449*^9, 3.697171664181018*^9, 
   3.6997714168687067`*^9, 3.7031361657871504`*^9, 3.7051628422751226`*^9, 
   3.70537550910244*^9, 3.705484935651075*^9, 3.7126883982928443`*^9, 
   3.762110219737401*^9, 3.77406792073732*^9, 3.7798819629958243`*^9, 
   3.779882213847773*^9, 3.779894906842825*^9, 3.7799415778565736`*^9, 
   3.779942093671734*^9, 3.780196348444462*^9, 3.7802823849929047`*^9, 
   3.780283141255638*^9, 3.7802851676652365`*^9, 3.7802856946469345`*^9, 
   3.780298752845769*^9, 3.7803652283526883`*^9, 3.780468533805707*^9, 
   3.7805602381244745`*^9, 3.7806376958907976`*^9, 3.780710284435244*^9, 
   3.780830238406104*^9, 3.8129715387488675`*^9, 3.81300071017415*^9},
 CellLabel->
  "During evaluation of \
In[273]:=",ExpressionUUID->"7581664a-37be-4b5f-a04d-0db05c6a6712"],

Cell[BoxData[
 GraphicsBox[{{}, 
   {RGBColor[0.368417, 0.506779, 0.709798], PointSize[
     NCache[
      Rational[1, 360], 0.002777777777777778]], AbsoluteThickness[1.6], 
    PointBox[CompressedData["
1:eJw8fXlYTd/7dghJiJJQhBCikI9Q3MZClAZC0aRBRWmeT/NpPvNUSFKZM0ch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     "]]}, {{}, {}}},
  AspectRatio->NCache[GoldenRatio^(-1), 0.6180339887498948],
  Axes->{True, True},
  AxesLabel->{None, None},
  AxesOrigin->{0., 0.476130921857267},
  DisplayFunction->Identity,
  Frame->{{False, False}, {False, False}},
  FrameLabel->{{None, None}, {None, None}},
  FrameTicks->{{Automatic, Automatic}, {Automatic, Automatic}},
  GridLines->{None, None},
  GridLinesStyle->Directive[
    GrayLevel[0.5, 0.4]],
  ImageMargins->0.,
  ImageSize->Automatic,
  ImageSizeRaw->Automatic,
  Method->{
   "OptimizePlotMarkers" -> True, "OptimizePlotMarkers" -> True, 
    "CoordinatesToolOptions" -> {"DisplayFunction" -> ({
        Identity[
         Part[#, 1]], 
        Identity[
         Part[#, 2]]}& ), "CopiedValueFunction" -> ({
        Identity[
         Part[#, 1]], 
        Identity[
         Part[#, 2]]}& )}},
  PlotRange->{{0., 9999.}, {0.476130921857267, 0.9300725121619791}},
  PlotRangeClipping->True,
  PlotRangePadding->{{
     Scaled[0.02], 
     Scaled[0.02]}, {
     Scaled[0.05], 
     Scaled[0.05]}},
  Ticks->{Automatic, Automatic}]], "Print",
 CellChangeTimes->{
  3.59826047534995*^9, 3.598260773288741*^9, 3.598261001889599*^9, 
   3.5982611401614246`*^9, 3.5982619917601056`*^9, 3.598262197115354*^9, 
   3.598262276533354*^9, 3.598262511701354*^9, 3.5982630998703537`*^9, 
   3.598263501359354*^9, 3.598263660133354*^9, 3.598264087823354*^9, 
   3.598264354326354*^9, 3.598265066247354*^9, 3.598265428245089*^9, 
   3.598279627937587*^9, 3.598281142367287*^9, 3.5982816506201077`*^9, {
   3.59829132011697*^9, 3.59829134680997*^9}, {3.5982920452859697`*^9, 
   3.59829205040397*^9}, 3.59829637039299*^9, 3.598296567967746*^9, 
   3.5982966813360815`*^9, 3.5982967807160187`*^9, 3.5983125453078623`*^9, 
   3.5983266068238907`*^9, 3.598326700440528*^9, 3.5983269197805586`*^9, 
   3.598332696709155*^9, 3.5983430986514845`*^9, 3.5983444723690386`*^9, 
   3.5983492366094513`*^9, 3.5983495974184513`*^9, 3.598350425808451*^9, 
   3.5983526774961214`*^9, 3.598360091675495*^9, 3.598362828010643*^9, 
   3.5983697718282347`*^9, 3.5983741814663863`*^9, 3.5983743269839363`*^9, 
   3.598377879511312*^9, 3.598422313471104*^9, 3.598425100555746*^9, 
   3.5984251476474543`*^9, 3.5984399930889072`*^9, 3.5984484109736357`*^9, 
   3.598462737535962*^9, 3.598505190944915*^9, 3.598505341333952*^9, 
   3.5985061902678366`*^9, 3.5985073799400725`*^9, 3.5985223072250004`*^9, 
   3.598536302907734*^9, 3.598589828004671*^9, 3.5985966202404976`*^9, 
   3.598599646409437*^9, 3.5986025616001806`*^9, 3.598608762857908*^9, 
   3.598619857614193*^9, 3.59863634501867*^9, 3.5987073311335306`*^9, 
   3.598708218665579*^9, 3.598711423096938*^9, 3.5987197269247994`*^9, 
   3.598758411341097*^9, 3.5987772231371417`*^9, 3.5987886538655376`*^9, 
   3.5987969129093866`*^9, 3.599076667358584*^9, 3.599124830360627*^9, 
   3.6001825161082892`*^9, 3.600278245662501*^9, 3.6004889586047473`*^9, 
   3.6004936863825307`*^9, 3.600684271225896*^9, 3.6019010206732206`*^9, 
   3.6045766910813694`*^9, 3.604577903200569*^9, 3.604577996812929*^9, 
   3.6046348402231693`*^9, 3.6047204199167547`*^9, 3.6049084957369614`*^9, 
   3.604908731591545*^9, 3.6049135490812426`*^9, 3.604914159788243*^9, 
   3.604917229792304*^9, 3.604917522721594*^9, 3.6049762069863205`*^9, 
   3.6049940636769915`*^9, 3.605162095467001*^9, 3.6051834175000725`*^9, 
   3.6052689280403457`*^9, 3.6053421687688518`*^9, 3.6054061941114883`*^9, 
   3.605420021781168*^9, 3.60551694884785*^9, 3.6055390685967417`*^9, 
   3.6056791389459825`*^9, 3.606630639796569*^9, 3.6066427041130695`*^9, 
   3.6066480610117755`*^9, 3.6067028733707323`*^9, 3.6067489131518016`*^9, 
   3.6067969015464716`*^9, 3.606974542681505*^9, 3.6074200814652147`*^9, 
   3.6172842233196697`*^9, 3.6583959843182325`*^9, 3.6584178073111353`*^9, 
   3.658655677078162*^9, 3.6586560779799924`*^9, 3.6589980475516768`*^9, 
   3.6846852084421606`*^9, 3.6847348784821663`*^9, 3.6849513909137583`*^9, 
   3.685024572496505*^9, 3.685075049473011*^9, {3.685075323871734*^9, 
   3.685075374726756*^9}, 3.6850754111208563`*^9, 3.685075441883465*^9, 
   3.685075474096845*^9, 3.6850755784432383`*^9, 3.6850756224187927`*^9, 
   3.685085286941021*^9, 3.6851107595533104`*^9, 3.686115906466448*^9, 
   3.689497336989188*^9, 3.691390339007435*^9, 3.6914298655877705`*^9, 
   3.6924365635302114`*^9, 3.692599283987512*^9, 3.6929648562615643`*^9, 
   3.694156106035021*^9, 3.695117417858449*^9, 3.697171664181018*^9, 
   3.6997714168687067`*^9, 3.7031361657871504`*^9, 3.7051628422751226`*^9, 
   3.70537550910244*^9, 3.705484935651075*^9, 3.7126883982928443`*^9, 
   3.762110219737401*^9, 3.77406792073732*^9, 3.7798819629958243`*^9, 
   3.779882213847773*^9, 3.779894906842825*^9, 3.7799415778565736`*^9, 
   3.779942093671734*^9, 3.780196348444462*^9, 3.7802823849929047`*^9, 
   3.780283141255638*^9, 3.7802851676652365`*^9, 3.7802856946469345`*^9, 
   3.780298752845769*^9, 3.7803652283526883`*^9, 3.780468533805707*^9, 
   3.7805602381244745`*^9, 3.7806376958907976`*^9, 3.780710284435244*^9, 
   3.780830238406104*^9, 3.8129715387488675`*^9, 3.8130007135738335`*^9},
 CellLabel->
  "During evaluation of \
In[273]:=",ExpressionUUID->"880efdd2-3a05-4b05-bb30-28857588a8ca"],

Cell[BoxData["c1"], "Print",
 CellChangeTimes->{
  3.59826047534995*^9, 3.598260773288741*^9, 3.598261001889599*^9, 
   3.5982611401614246`*^9, 3.5982619917601056`*^9, 3.598262197115354*^9, 
   3.598262276533354*^9, 3.598262511701354*^9, 3.5982630998703537`*^9, 
   3.598263501359354*^9, 3.598263660133354*^9, 3.598264087823354*^9, 
   3.598264354326354*^9, 3.598265066247354*^9, 3.598265428245089*^9, 
   3.598279627937587*^9, 3.598281142367287*^9, 3.5982816506201077`*^9, {
   3.59829132011697*^9, 3.59829134680997*^9}, {3.5982920452859697`*^9, 
   3.59829205040397*^9}, 3.59829637039299*^9, 3.598296567967746*^9, 
   3.5982966813360815`*^9, 3.5982967807160187`*^9, 3.5983125453078623`*^9, 
   3.5983266068238907`*^9, 3.598326700440528*^9, 3.5983269197805586`*^9, 
   3.598332696709155*^9, 3.5983430986514845`*^9, 3.5983444723690386`*^9, 
   3.5983492366094513`*^9, 3.5983495974184513`*^9, 3.598350425808451*^9, 
   3.5983526774961214`*^9, 3.598360091675495*^9, 3.598362828010643*^9, 
   3.5983697718282347`*^9, 3.5983741814663863`*^9, 3.5983743269839363`*^9, 
   3.598377879511312*^9, 3.598422313471104*^9, 3.598425100555746*^9, 
   3.5984251476474543`*^9, 3.5984399930889072`*^9, 3.5984484109736357`*^9, 
   3.598462737535962*^9, 3.598505190944915*^9, 3.598505341333952*^9, 
   3.5985061902678366`*^9, 3.5985073799400725`*^9, 3.5985223072250004`*^9, 
   3.598536302907734*^9, 3.598589828004671*^9, 3.5985966202404976`*^9, 
   3.598599646409437*^9, 3.5986025616001806`*^9, 3.598608762857908*^9, 
   3.598619857614193*^9, 3.59863634501867*^9, 3.5987073311335306`*^9, 
   3.598708218665579*^9, 3.598711423096938*^9, 3.5987197269247994`*^9, 
   3.598758411341097*^9, 3.5987772231371417`*^9, 3.5987886538655376`*^9, 
   3.5987969129093866`*^9, 3.599076667358584*^9, 3.599124830360627*^9, 
   3.6001825161082892`*^9, 3.600278245662501*^9, 3.6004889586047473`*^9, 
   3.6004936863825307`*^9, 3.600684271225896*^9, 3.6019010206732206`*^9, 
   3.6045766910813694`*^9, 3.604577903200569*^9, 3.604577996812929*^9, 
   3.6046348402231693`*^9, 3.6047204199167547`*^9, 3.6049084957369614`*^9, 
   3.604908731591545*^9, 3.6049135490812426`*^9, 3.604914159788243*^9, 
   3.604917229792304*^9, 3.604917522721594*^9, 3.6049762069863205`*^9, 
   3.6049940636769915`*^9, 3.605162095467001*^9, 3.6051834175000725`*^9, 
   3.6052689280403457`*^9, 3.6053421687688518`*^9, 3.6054061941114883`*^9, 
   3.605420021781168*^9, 3.60551694884785*^9, 3.6055390685967417`*^9, 
   3.6056791389459825`*^9, 3.606630639796569*^9, 3.6066427041130695`*^9, 
   3.6066480610117755`*^9, 3.6067028733707323`*^9, 3.6067489131518016`*^9, 
   3.6067969015464716`*^9, 3.606974542681505*^9, 3.6074200814652147`*^9, 
   3.6172842233196697`*^9, 3.6583959843182325`*^9, 3.6584178073111353`*^9, 
   3.658655677078162*^9, 3.6586560779799924`*^9, 3.6589980475516768`*^9, 
   3.6846852084421606`*^9, 3.6847348784821663`*^9, 3.6849513909137583`*^9, 
   3.685024572496505*^9, 3.685075049473011*^9, {3.685075323871734*^9, 
   3.685075374726756*^9}, 3.6850754111208563`*^9, 3.685075441883465*^9, 
   3.685075474096845*^9, 3.6850755784432383`*^9, 3.6850756224187927`*^9, 
   3.685085286941021*^9, 3.6851107595533104`*^9, 3.686115906466448*^9, 
   3.689497336989188*^9, 3.691390339007435*^9, 3.6914298655877705`*^9, 
   3.6924365635302114`*^9, 3.692599283987512*^9, 3.6929648562615643`*^9, 
   3.694156106035021*^9, 3.695117417858449*^9, 3.697171664181018*^9, 
   3.6997714168687067`*^9, 3.7031361657871504`*^9, 3.7051628422751226`*^9, 
   3.70537550910244*^9, 3.705484935651075*^9, 3.7126883982928443`*^9, 
   3.762110219737401*^9, 3.77406792073732*^9, 3.7798819629958243`*^9, 
   3.779882213847773*^9, 3.779894906842825*^9, 3.7799415778565736`*^9, 
   3.779942093671734*^9, 3.780196348444462*^9, 3.7802823849929047`*^9, 
   3.780283141255638*^9, 3.7802851676652365`*^9, 3.7802856946469345`*^9, 
   3.780298752845769*^9, 3.7803652283526883`*^9, 3.780468533805707*^9, 
   3.7805602381244745`*^9, 3.7806376958907976`*^9, 3.780710284435244*^9, 
   3.780830238406104*^9, 3.8129715387488675`*^9, 3.813000713587795*^9},
 CellLabel->
  "During evaluation of \
In[273]:=",ExpressionUUID->"608afff3-e01e-42c7-a438-687af4d6297a"],

Cell[BoxData["1"], "Print",
 CellChangeTimes->{
  3.59826047534995*^9, 3.598260773288741*^9, 3.598261001889599*^9, 
   3.5982611401614246`*^9, 3.5982619917601056`*^9, 3.598262197115354*^9, 
   3.598262276533354*^9, 3.598262511701354*^9, 3.5982630998703537`*^9, 
   3.598263501359354*^9, 3.598263660133354*^9, 3.598264087823354*^9, 
   3.598264354326354*^9, 3.598265066247354*^9, 3.598265428245089*^9, 
   3.598279627937587*^9, 3.598281142367287*^9, 3.5982816506201077`*^9, {
   3.59829132011697*^9, 3.59829134680997*^9}, {3.5982920452859697`*^9, 
   3.59829205040397*^9}, 3.59829637039299*^9, 3.598296567967746*^9, 
   3.5982966813360815`*^9, 3.5982967807160187`*^9, 3.5983125453078623`*^9, 
   3.5983266068238907`*^9, 3.598326700440528*^9, 3.5983269197805586`*^9, 
   3.598332696709155*^9, 3.5983430986514845`*^9, 3.5983444723690386`*^9, 
   3.5983492366094513`*^9, 3.5983495974184513`*^9, 3.598350425808451*^9, 
   3.5983526774961214`*^9, 3.598360091675495*^9, 3.598362828010643*^9, 
   3.5983697718282347`*^9, 3.5983741814663863`*^9, 3.5983743269839363`*^9, 
   3.598377879511312*^9, 3.598422313471104*^9, 3.598425100555746*^9, 
   3.5984251476474543`*^9, 3.5984399930889072`*^9, 3.5984484109736357`*^9, 
   3.598462737535962*^9, 3.598505190944915*^9, 3.598505341333952*^9, 
   3.5985061902678366`*^9, 3.5985073799400725`*^9, 3.5985223072250004`*^9, 
   3.598536302907734*^9, 3.598589828004671*^9, 3.5985966202404976`*^9, 
   3.598599646409437*^9, 3.5986025616001806`*^9, 3.598608762857908*^9, 
   3.598619857614193*^9, 3.59863634501867*^9, 3.5987073311335306`*^9, 
   3.598708218665579*^9, 3.598711423096938*^9, 3.5987197269247994`*^9, 
   3.598758411341097*^9, 3.5987772231371417`*^9, 3.5987886538655376`*^9, 
   3.5987969129093866`*^9, 3.599076667358584*^9, 3.599124830360627*^9, 
   3.6001825161082892`*^9, 3.600278245662501*^9, 3.6004889586047473`*^9, 
   3.6004936863825307`*^9, 3.600684271225896*^9, 3.6019010206732206`*^9, 
   3.6045766910813694`*^9, 3.604577903200569*^9, 3.604577996812929*^9, 
   3.6046348402231693`*^9, 3.6047204199167547`*^9, 3.6049084957369614`*^9, 
   3.604908731591545*^9, 3.6049135490812426`*^9, 3.604914159788243*^9, 
   3.604917229792304*^9, 3.604917522721594*^9, 3.6049762069863205`*^9, 
   3.6049940636769915`*^9, 3.605162095467001*^9, 3.6051834175000725`*^9, 
   3.6052689280403457`*^9, 3.6053421687688518`*^9, 3.6054061941114883`*^9, 
   3.605420021781168*^9, 3.60551694884785*^9, 3.6055390685967417`*^9, 
   3.6056791389459825`*^9, 3.606630639796569*^9, 3.6066427041130695`*^9, 
   3.6066480610117755`*^9, 3.6067028733707323`*^9, 3.6067489131518016`*^9, 
   3.6067969015464716`*^9, 3.606974542681505*^9, 3.6074200814652147`*^9, 
   3.6172842233196697`*^9, 3.6583959843182325`*^9, 3.6584178073111353`*^9, 
   3.658655677078162*^9, 3.6586560779799924`*^9, 3.6589980475516768`*^9, 
   3.6846852084421606`*^9, 3.6847348784821663`*^9, 3.6849513909137583`*^9, 
   3.685024572496505*^9, 3.685075049473011*^9, {3.685075323871734*^9, 
   3.685075374726756*^9}, 3.6850754111208563`*^9, 3.685075441883465*^9, 
   3.685075474096845*^9, 3.6850755784432383`*^9, 3.6850756224187927`*^9, 
   3.685085286941021*^9, 3.6851107595533104`*^9, 3.686115906466448*^9, 
   3.689497336989188*^9, 3.691390339007435*^9, 3.6914298655877705`*^9, 
   3.6924365635302114`*^9, 3.692599283987512*^9, 3.6929648562615643`*^9, 
   3.694156106035021*^9, 3.695117417858449*^9, 3.697171664181018*^9, 
   3.6997714168687067`*^9, 3.7031361657871504`*^9, 3.7051628422751226`*^9, 
   3.70537550910244*^9, 3.705484935651075*^9, 3.7126883982928443`*^9, 
   3.762110219737401*^9, 3.77406792073732*^9, 3.7798819629958243`*^9, 
   3.779882213847773*^9, 3.779894906842825*^9, 3.7799415778565736`*^9, 
   3.779942093671734*^9, 3.780196348444462*^9, 3.7802823849929047`*^9, 
   3.780283141255638*^9, 3.7802851676652365`*^9, 3.7802856946469345`*^9, 
   3.780298752845769*^9, 3.7803652283526883`*^9, 3.780468533805707*^9, 
   3.7805602381244745`*^9, 3.7806376958907976`*^9, 3.780710284435244*^9, 
   3.780830238406104*^9, 3.8129715387488675`*^9, 3.8130007135949593`*^9},
 CellLabel->
  "During evaluation of \
In[273]:=",ExpressionUUID->"8c0679d9-9469-4a3d-a10e-a29dd6cc506b"],

Cell[BoxData[
 GraphicsBox[{{}, 
   {RGBColor[0.368417, 0.506779, 0.709798], PointSize[
     NCache[
      Rational[1, 360], 0.002777777777777778]], AbsoluteThickness[1.6], 
    PointBox[CompressedData["
1:eJw8fHlYzd33dgghZIgQQghJEkK4EUKRFCEkzdGcBs3z3Dmd05kSIYRKhghJ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     "]]}, {{}, {}}},
  AspectRatio->NCache[GoldenRatio^(-1), 0.6180339887498948],
  Axes->{True, True},
  AxesLabel->{None, None},
  AxesOrigin->{0., 0},
  DisplayFunction->Identity,
  Frame->{{False, False}, {False, False}},
  FrameLabel->{{None, None}, {None, None}},
  FrameTicks->{{Automatic, Automatic}, {Automatic, Automatic}},
  GridLines->{None, None},
  GridLinesStyle->Directive[
    GrayLevel[0.5, 0.4]],
  ImageMargins->0.,
  ImageSize->Automatic,
  ImageSizeRaw->Automatic,
  Method->{
   "OptimizePlotMarkers" -> True, "OptimizePlotMarkers" -> True, 
    "CoordinatesToolOptions" -> {"DisplayFunction" -> ({
        Identity[
         Part[#, 1]], 
        Identity[
         Part[#, 2]]}& ), "CopiedValueFunction" -> ({
        Identity[
         Part[#, 1]], 
        Identity[
         Part[#, 2]]}& )}},
  PlotRange->{{0., 9999.}, {0, 1.9118886343564545`}},
  PlotRangeClipping->True,
  PlotRangePadding->{{
     Scaled[0.02], 
     Scaled[0.02]}, {
     Scaled[0.02], 
     Scaled[0.05]}},
  Ticks->{Automatic, Automatic}]], "Print",
 CellChangeTimes->{
  3.59826047534995*^9, 3.598260773288741*^9, 3.598261001889599*^9, 
   3.5982611401614246`*^9, 3.5982619917601056`*^9, 3.598262197115354*^9, 
   3.598262276533354*^9, 3.598262511701354*^9, 3.5982630998703537`*^9, 
   3.598263501359354*^9, 3.598263660133354*^9, 3.598264087823354*^9, 
   3.598264354326354*^9, 3.598265066247354*^9, 3.598265428245089*^9, 
   3.598279627937587*^9, 3.598281142367287*^9, 3.5982816506201077`*^9, {
   3.59829132011697*^9, 3.59829134680997*^9}, {3.5982920452859697`*^9, 
   3.59829205040397*^9}, 3.59829637039299*^9, 3.598296567967746*^9, 
   3.5982966813360815`*^9, 3.5982967807160187`*^9, 3.5983125453078623`*^9, 
   3.5983266068238907`*^9, 3.598326700440528*^9, 3.5983269197805586`*^9, 
   3.598332696709155*^9, 3.5983430986514845`*^9, 3.5983444723690386`*^9, 
   3.5983492366094513`*^9, 3.5983495974184513`*^9, 3.598350425808451*^9, 
   3.5983526774961214`*^9, 3.598360091675495*^9, 3.598362828010643*^9, 
   3.5983697718282347`*^9, 3.5983741814663863`*^9, 3.5983743269839363`*^9, 
   3.598377879511312*^9, 3.598422313471104*^9, 3.598425100555746*^9, 
   3.5984251476474543`*^9, 3.5984399930889072`*^9, 3.5984484109736357`*^9, 
   3.598462737535962*^9, 3.598505190944915*^9, 3.598505341333952*^9, 
   3.5985061902678366`*^9, 3.5985073799400725`*^9, 3.5985223072250004`*^9, 
   3.598536302907734*^9, 3.598589828004671*^9, 3.5985966202404976`*^9, 
   3.598599646409437*^9, 3.5986025616001806`*^9, 3.598608762857908*^9, 
   3.598619857614193*^9, 3.59863634501867*^9, 3.5987073311335306`*^9, 
   3.598708218665579*^9, 3.598711423096938*^9, 3.5987197269247994`*^9, 
   3.598758411341097*^9, 3.5987772231371417`*^9, 3.5987886538655376`*^9, 
   3.5987969129093866`*^9, 3.599076667358584*^9, 3.599124830360627*^9, 
   3.6001825161082892`*^9, 3.600278245662501*^9, 3.6004889586047473`*^9, 
   3.6004936863825307`*^9, 3.600684271225896*^9, 3.6019010206732206`*^9, 
   3.6045766910813694`*^9, 3.604577903200569*^9, 3.604577996812929*^9, 
   3.6046348402231693`*^9, 3.6047204199167547`*^9, 3.6049084957369614`*^9, 
   3.604908731591545*^9, 3.6049135490812426`*^9, 3.604914159788243*^9, 
   3.604917229792304*^9, 3.604917522721594*^9, 3.6049762069863205`*^9, 
   3.6049940636769915`*^9, 3.605162095467001*^9, 3.6051834175000725`*^9, 
   3.6052689280403457`*^9, 3.6053421687688518`*^9, 3.6054061941114883`*^9, 
   3.605420021781168*^9, 3.60551694884785*^9, 3.6055390685967417`*^9, 
   3.6056791389459825`*^9, 3.606630639796569*^9, 3.6066427041130695`*^9, 
   3.6066480610117755`*^9, 3.6067028733707323`*^9, 3.6067489131518016`*^9, 
   3.6067969015464716`*^9, 3.606974542681505*^9, 3.6074200814652147`*^9, 
   3.6172842233196697`*^9, 3.6583959843182325`*^9, 3.6584178073111353`*^9, 
   3.658655677078162*^9, 3.6586560779799924`*^9, 3.6589980475516768`*^9, 
   3.6846852084421606`*^9, 3.6847348784821663`*^9, 3.6849513909137583`*^9, 
   3.685024572496505*^9, 3.685075049473011*^9, {3.685075323871734*^9, 
   3.685075374726756*^9}, 3.6850754111208563`*^9, 3.685075441883465*^9, 
   3.685075474096845*^9, 3.6850755784432383`*^9, 3.6850756224187927`*^9, 
   3.685085286941021*^9, 3.6851107595533104`*^9, 3.686115906466448*^9, 
   3.689497336989188*^9, 3.691390339007435*^9, 3.6914298655877705`*^9, 
   3.6924365635302114`*^9, 3.692599283987512*^9, 3.6929648562615643`*^9, 
   3.694156106035021*^9, 3.695117417858449*^9, 3.697171664181018*^9, 
   3.6997714168687067`*^9, 3.7031361657871504`*^9, 3.7051628422751226`*^9, 
   3.70537550910244*^9, 3.705484935651075*^9, 3.7126883982928443`*^9, 
   3.762110219737401*^9, 3.77406792073732*^9, 3.7798819629958243`*^9, 
   3.779882213847773*^9, 3.779894906842825*^9, 3.7799415778565736`*^9, 
   3.779942093671734*^9, 3.780196348444462*^9, 3.7802823849929047`*^9, 
   3.780283141255638*^9, 3.7802851676652365`*^9, 3.7802856946469345`*^9, 
   3.780298752845769*^9, 3.7803652283526883`*^9, 3.780468533805707*^9, 
   3.7805602381244745`*^9, 3.7806376958907976`*^9, 3.780710284435244*^9, 
   3.780830238406104*^9, 3.8129715387488675`*^9, 3.813000716963001*^9},
 CellLabel->
  "During evaluation of \
In[273]:=",ExpressionUUID->"ebb768da-27cd-477b-986a-4f030a4bf07c"],

Cell[BoxData["2"], "Print",
 CellChangeTimes->{
  3.59826047534995*^9, 3.598260773288741*^9, 3.598261001889599*^9, 
   3.5982611401614246`*^9, 3.5982619917601056`*^9, 3.598262197115354*^9, 
   3.598262276533354*^9, 3.598262511701354*^9, 3.5982630998703537`*^9, 
   3.598263501359354*^9, 3.598263660133354*^9, 3.598264087823354*^9, 
   3.598264354326354*^9, 3.598265066247354*^9, 3.598265428245089*^9, 
   3.598279627937587*^9, 3.598281142367287*^9, 3.5982816506201077`*^9, {
   3.59829132011697*^9, 3.59829134680997*^9}, {3.5982920452859697`*^9, 
   3.59829205040397*^9}, 3.59829637039299*^9, 3.598296567967746*^9, 
   3.5982966813360815`*^9, 3.5982967807160187`*^9, 3.5983125453078623`*^9, 
   3.5983266068238907`*^9, 3.598326700440528*^9, 3.5983269197805586`*^9, 
   3.598332696709155*^9, 3.5983430986514845`*^9, 3.5983444723690386`*^9, 
   3.5983492366094513`*^9, 3.5983495974184513`*^9, 3.598350425808451*^9, 
   3.5983526774961214`*^9, 3.598360091675495*^9, 3.598362828010643*^9, 
   3.5983697718282347`*^9, 3.5983741814663863`*^9, 3.5983743269839363`*^9, 
   3.598377879511312*^9, 3.598422313471104*^9, 3.598425100555746*^9, 
   3.5984251476474543`*^9, 3.5984399930889072`*^9, 3.5984484109736357`*^9, 
   3.598462737535962*^9, 3.598505190944915*^9, 3.598505341333952*^9, 
   3.5985061902678366`*^9, 3.5985073799400725`*^9, 3.5985223072250004`*^9, 
   3.598536302907734*^9, 3.598589828004671*^9, 3.5985966202404976`*^9, 
   3.598599646409437*^9, 3.5986025616001806`*^9, 3.598608762857908*^9, 
   3.598619857614193*^9, 3.59863634501867*^9, 3.5987073311335306`*^9, 
   3.598708218665579*^9, 3.598711423096938*^9, 3.5987197269247994`*^9, 
   3.598758411341097*^9, 3.5987772231371417`*^9, 3.5987886538655376`*^9, 
   3.5987969129093866`*^9, 3.599076667358584*^9, 3.599124830360627*^9, 
   3.6001825161082892`*^9, 3.600278245662501*^9, 3.6004889586047473`*^9, 
   3.6004936863825307`*^9, 3.600684271225896*^9, 3.6019010206732206`*^9, 
   3.6045766910813694`*^9, 3.604577903200569*^9, 3.604577996812929*^9, 
   3.6046348402231693`*^9, 3.6047204199167547`*^9, 3.6049084957369614`*^9, 
   3.604908731591545*^9, 3.6049135490812426`*^9, 3.604914159788243*^9, 
   3.604917229792304*^9, 3.604917522721594*^9, 3.6049762069863205`*^9, 
   3.6049940636769915`*^9, 3.605162095467001*^9, 3.6051834175000725`*^9, 
   3.6052689280403457`*^9, 3.6053421687688518`*^9, 3.6054061941114883`*^9, 
   3.605420021781168*^9, 3.60551694884785*^9, 3.6055390685967417`*^9, 
   3.6056791389459825`*^9, 3.606630639796569*^9, 3.6066427041130695`*^9, 
   3.6066480610117755`*^9, 3.6067028733707323`*^9, 3.6067489131518016`*^9, 
   3.6067969015464716`*^9, 3.606974542681505*^9, 3.6074200814652147`*^9, 
   3.6172842233196697`*^9, 3.6583959843182325`*^9, 3.6584178073111353`*^9, 
   3.658655677078162*^9, 3.6586560779799924`*^9, 3.6589980475516768`*^9, 
   3.6846852084421606`*^9, 3.6847348784821663`*^9, 3.6849513909137583`*^9, 
   3.685024572496505*^9, 3.685075049473011*^9, {3.685075323871734*^9, 
   3.685075374726756*^9}, 3.6850754111208563`*^9, 3.685075441883465*^9, 
   3.685075474096845*^9, 3.6850755784432383`*^9, 3.6850756224187927`*^9, 
   3.685085286941021*^9, 3.6851107595533104`*^9, 3.686115906466448*^9, 
   3.689497336989188*^9, 3.691390339007435*^9, 3.6914298655877705`*^9, 
   3.6924365635302114`*^9, 3.692599283987512*^9, 3.6929648562615643`*^9, 
   3.694156106035021*^9, 3.695117417858449*^9, 3.697171664181018*^9, 
   3.6997714168687067`*^9, 3.7031361657871504`*^9, 3.7051628422751226`*^9, 
   3.70537550910244*^9, 3.705484935651075*^9, 3.7126883982928443`*^9, 
   3.762110219737401*^9, 3.77406792073732*^9, 3.7798819629958243`*^9, 
   3.779882213847773*^9, 3.779894906842825*^9, 3.7799415778565736`*^9, 
   3.779942093671734*^9, 3.780196348444462*^9, 3.7802823849929047`*^9, 
   3.780283141255638*^9, 3.7802851676652365`*^9, 3.7802856946469345`*^9, 
   3.780298752845769*^9, 3.7803652283526883`*^9, 3.780468533805707*^9, 
   3.7805602381244745`*^9, 3.7806376958907976`*^9, 3.780710284435244*^9, 
   3.780830238406104*^9, 3.8129715387488675`*^9, 3.813000716974391*^9},
 CellLabel->
  "During evaluation of \
In[273]:=",ExpressionUUID->"ac433f8e-5b0a-48e4-857f-c2fd3c80f619"],

Cell[BoxData[
 GraphicsBox[{{}, 
   {RGBColor[0.368417, 0.506779, 0.709798], PointSize[
     NCache[
      Rational[1, 360], 0.002777777777777778]], AbsoluteThickness[1.6], 
    PointBox[CompressedData["
1:eJw8fXlczN/3fwhFvUVJWaMQkkRKhWcLQpIkZU1FadG+p6Z9r2lmmpmyZU+K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     "]]}, {{}, {}}},
  AspectRatio->NCache[GoldenRatio^(-1), 0.6180339887498948],
  Axes->{True, True},
  AxesLabel->{None, None},
  AxesOrigin->{0., 0},
  DisplayFunction->Identity,
  Frame->{{False, False}, {False, False}},
  FrameLabel->{{None, None}, {None, None}},
  FrameTicks->{{Automatic, Automatic}, {Automatic, Automatic}},
  GridLines->{None, None},
  GridLinesStyle->Directive[
    GrayLevel[0.5, 0.4]],
  ImageMargins->0.,
  ImageSize->Automatic,
  ImageSizeRaw->Automatic,
  Method->{
   "OptimizePlotMarkers" -> True, "OptimizePlotMarkers" -> True, 
    "CoordinatesToolOptions" -> {"DisplayFunction" -> ({
        Identity[
         Part[#, 1]], 
        Identity[
         Part[#, 2]]}& ), "CopiedValueFunction" -> ({
        Identity[
         Part[#, 1]], 
        Identity[
         Part[#, 2]]}& )}},
  PlotRange->{{0., 9999.}, {0, 3.985071369192875}},
  PlotRangeClipping->True,
  PlotRangePadding->{{
     Scaled[0.02], 
     Scaled[0.02]}, {
     Scaled[0.02], 
     Scaled[0.05]}},
  Ticks->{Automatic, Automatic}]], "Print",
 CellChangeTimes->{
  3.59826047534995*^9, 3.598260773288741*^9, 3.598261001889599*^9, 
   3.5982611401614246`*^9, 3.5982619917601056`*^9, 3.598262197115354*^9, 
   3.598262276533354*^9, 3.598262511701354*^9, 3.5982630998703537`*^9, 
   3.598263501359354*^9, 3.598263660133354*^9, 3.598264087823354*^9, 
   3.598264354326354*^9, 3.598265066247354*^9, 3.598265428245089*^9, 
   3.598279627937587*^9, 3.598281142367287*^9, 3.5982816506201077`*^9, {
   3.59829132011697*^9, 3.59829134680997*^9}, {3.5982920452859697`*^9, 
   3.59829205040397*^9}, 3.59829637039299*^9, 3.598296567967746*^9, 
   3.5982966813360815`*^9, 3.5982967807160187`*^9, 3.5983125453078623`*^9, 
   3.5983266068238907`*^9, 3.598326700440528*^9, 3.5983269197805586`*^9, 
   3.598332696709155*^9, 3.5983430986514845`*^9, 3.5983444723690386`*^9, 
   3.5983492366094513`*^9, 3.5983495974184513`*^9, 3.598350425808451*^9, 
   3.5983526774961214`*^9, 3.598360091675495*^9, 3.598362828010643*^9, 
   3.5983697718282347`*^9, 3.5983741814663863`*^9, 3.5983743269839363`*^9, 
   3.598377879511312*^9, 3.598422313471104*^9, 3.598425100555746*^9, 
   3.5984251476474543`*^9, 3.5984399930889072`*^9, 3.5984484109736357`*^9, 
   3.598462737535962*^9, 3.598505190944915*^9, 3.598505341333952*^9, 
   3.5985061902678366`*^9, 3.5985073799400725`*^9, 3.5985223072250004`*^9, 
   3.598536302907734*^9, 3.598589828004671*^9, 3.5985966202404976`*^9, 
   3.598599646409437*^9, 3.5986025616001806`*^9, 3.598608762857908*^9, 
   3.598619857614193*^9, 3.59863634501867*^9, 3.5987073311335306`*^9, 
   3.598708218665579*^9, 3.598711423096938*^9, 3.5987197269247994`*^9, 
   3.598758411341097*^9, 3.5987772231371417`*^9, 3.5987886538655376`*^9, 
   3.5987969129093866`*^9, 3.599076667358584*^9, 3.599124830360627*^9, 
   3.6001825161082892`*^9, 3.600278245662501*^9, 3.6004889586047473`*^9, 
   3.6004936863825307`*^9, 3.600684271225896*^9, 3.6019010206732206`*^9, 
   3.6045766910813694`*^9, 3.604577903200569*^9, 3.604577996812929*^9, 
   3.6046348402231693`*^9, 3.6047204199167547`*^9, 3.6049084957369614`*^9, 
   3.604908731591545*^9, 3.6049135490812426`*^9, 3.604914159788243*^9, 
   3.604917229792304*^9, 3.604917522721594*^9, 3.6049762069863205`*^9, 
   3.6049940636769915`*^9, 3.605162095467001*^9, 3.6051834175000725`*^9, 
   3.6052689280403457`*^9, 3.6053421687688518`*^9, 3.6054061941114883`*^9, 
   3.605420021781168*^9, 3.60551694884785*^9, 3.6055390685967417`*^9, 
   3.6056791389459825`*^9, 3.606630639796569*^9, 3.6066427041130695`*^9, 
   3.6066480610117755`*^9, 3.6067028733707323`*^9, 3.6067489131518016`*^9, 
   3.6067969015464716`*^9, 3.606974542681505*^9, 3.6074200814652147`*^9, 
   3.6172842233196697`*^9, 3.6583959843182325`*^9, 3.6584178073111353`*^9, 
   3.658655677078162*^9, 3.6586560779799924`*^9, 3.6589980475516768`*^9, 
   3.6846852084421606`*^9, 3.6847348784821663`*^9, 3.6849513909137583`*^9, 
   3.685024572496505*^9, 3.685075049473011*^9, {3.685075323871734*^9, 
   3.685075374726756*^9}, 3.6850754111208563`*^9, 3.685075441883465*^9, 
   3.685075474096845*^9, 3.6850755784432383`*^9, 3.6850756224187927`*^9, 
   3.685085286941021*^9, 3.6851107595533104`*^9, 3.686115906466448*^9, 
   3.689497336989188*^9, 3.691390339007435*^9, 3.6914298655877705`*^9, 
   3.6924365635302114`*^9, 3.692599283987512*^9, 3.6929648562615643`*^9, 
   3.694156106035021*^9, 3.695117417858449*^9, 3.697171664181018*^9, 
   3.6997714168687067`*^9, 3.7031361657871504`*^9, 3.7051628422751226`*^9, 
   3.70537550910244*^9, 3.705484935651075*^9, 3.7126883982928443`*^9, 
   3.762110219737401*^9, 3.77406792073732*^9, 3.7798819629958243`*^9, 
   3.779882213847773*^9, 3.779894906842825*^9, 3.7799415778565736`*^9, 
   3.779942093671734*^9, 3.780196348444462*^9, 3.7802823849929047`*^9, 
   3.780283141255638*^9, 3.7802851676652365`*^9, 3.7802856946469345`*^9, 
   3.780298752845769*^9, 3.7803652283526883`*^9, 3.780468533805707*^9, 
   3.7805602381244745`*^9, 3.7806376958907976`*^9, 3.780710284435244*^9, 
   3.780830238406104*^9, 3.8129715387488675`*^9, 3.813000720324997*^9},
 CellLabel->
  "During evaluation of \
In[273]:=",ExpressionUUID->"d393edf2-6c6a-4564-8efc-6053a0258593"],

Cell[BoxData["3"], "Print",
 CellChangeTimes->{
  3.59826047534995*^9, 3.598260773288741*^9, 3.598261001889599*^9, 
   3.5982611401614246`*^9, 3.5982619917601056`*^9, 3.598262197115354*^9, 
   3.598262276533354*^9, 3.598262511701354*^9, 3.5982630998703537`*^9, 
   3.598263501359354*^9, 3.598263660133354*^9, 3.598264087823354*^9, 
   3.598264354326354*^9, 3.598265066247354*^9, 3.598265428245089*^9, 
   3.598279627937587*^9, 3.598281142367287*^9, 3.5982816506201077`*^9, {
   3.59829132011697*^9, 3.59829134680997*^9}, {3.5982920452859697`*^9, 
   3.59829205040397*^9}, 3.59829637039299*^9, 3.598296567967746*^9, 
   3.5982966813360815`*^9, 3.5982967807160187`*^9, 3.5983125453078623`*^9, 
   3.5983266068238907`*^9, 3.598326700440528*^9, 3.5983269197805586`*^9, 
   3.598332696709155*^9, 3.5983430986514845`*^9, 3.5983444723690386`*^9, 
   3.5983492366094513`*^9, 3.5983495974184513`*^9, 3.598350425808451*^9, 
   3.5983526774961214`*^9, 3.598360091675495*^9, 3.598362828010643*^9, 
   3.5983697718282347`*^9, 3.5983741814663863`*^9, 3.5983743269839363`*^9, 
   3.598377879511312*^9, 3.598422313471104*^9, 3.598425100555746*^9, 
   3.5984251476474543`*^9, 3.5984399930889072`*^9, 3.5984484109736357`*^9, 
   3.598462737535962*^9, 3.598505190944915*^9, 3.598505341333952*^9, 
   3.5985061902678366`*^9, 3.5985073799400725`*^9, 3.5985223072250004`*^9, 
   3.598536302907734*^9, 3.598589828004671*^9, 3.5985966202404976`*^9, 
   3.598599646409437*^9, 3.5986025616001806`*^9, 3.598608762857908*^9, 
   3.598619857614193*^9, 3.59863634501867*^9, 3.5987073311335306`*^9, 
   3.598708218665579*^9, 3.598711423096938*^9, 3.5987197269247994`*^9, 
   3.598758411341097*^9, 3.5987772231371417`*^9, 3.5987886538655376`*^9, 
   3.5987969129093866`*^9, 3.599076667358584*^9, 3.599124830360627*^9, 
   3.6001825161082892`*^9, 3.600278245662501*^9, 3.6004889586047473`*^9, 
   3.6004936863825307`*^9, 3.600684271225896*^9, 3.6019010206732206`*^9, 
   3.6045766910813694`*^9, 3.604577903200569*^9, 3.604577996812929*^9, 
   3.6046348402231693`*^9, 3.6047204199167547`*^9, 3.6049084957369614`*^9, 
   3.604908731591545*^9, 3.6049135490812426`*^9, 3.604914159788243*^9, 
   3.604917229792304*^9, 3.604917522721594*^9, 3.6049762069863205`*^9, 
   3.6049940636769915`*^9, 3.605162095467001*^9, 3.6051834175000725`*^9, 
   3.6052689280403457`*^9, 3.6053421687688518`*^9, 3.6054061941114883`*^9, 
   3.605420021781168*^9, 3.60551694884785*^9, 3.6055390685967417`*^9, 
   3.6056791389459825`*^9, 3.606630639796569*^9, 3.6066427041130695`*^9, 
   3.6066480610117755`*^9, 3.6067028733707323`*^9, 3.6067489131518016`*^9, 
   3.6067969015464716`*^9, 3.606974542681505*^9, 3.6074200814652147`*^9, 
   3.6172842233196697`*^9, 3.6583959843182325`*^9, 3.6584178073111353`*^9, 
   3.658655677078162*^9, 3.6586560779799924`*^9, 3.6589980475516768`*^9, 
   3.6846852084421606`*^9, 3.6847348784821663`*^9, 3.6849513909137583`*^9, 
   3.685024572496505*^9, 3.685075049473011*^9, {3.685075323871734*^9, 
   3.685075374726756*^9}, 3.6850754111208563`*^9, 3.685075441883465*^9, 
   3.685075474096845*^9, 3.6850755784432383`*^9, 3.6850756224187927`*^9, 
   3.685085286941021*^9, 3.6851107595533104`*^9, 3.686115906466448*^9, 
   3.689497336989188*^9, 3.691390339007435*^9, 3.6914298655877705`*^9, 
   3.6924365635302114`*^9, 3.692599283987512*^9, 3.6929648562615643`*^9, 
   3.694156106035021*^9, 3.695117417858449*^9, 3.697171664181018*^9, 
   3.6997714168687067`*^9, 3.7031361657871504`*^9, 3.7051628422751226`*^9, 
   3.70537550910244*^9, 3.705484935651075*^9, 3.7126883982928443`*^9, 
   3.762110219737401*^9, 3.77406792073732*^9, 3.7798819629958243`*^9, 
   3.779882213847773*^9, 3.779894906842825*^9, 3.7799415778565736`*^9, 
   3.779942093671734*^9, 3.780196348444462*^9, 3.7802823849929047`*^9, 
   3.780283141255638*^9, 3.7802851676652365`*^9, 3.7802856946469345`*^9, 
   3.780298752845769*^9, 3.7803652283526883`*^9, 3.780468533805707*^9, 
   3.7805602381244745`*^9, 3.7806376958907976`*^9, 3.780710284435244*^9, 
   3.780830238406104*^9, 3.8129715387488675`*^9, 3.8130007203413005`*^9},
 CellLabel->
  "During evaluation of \
In[273]:=",ExpressionUUID->"5d477edd-02cf-41a7-a4df-ba58ee7291ff"],

Cell[BoxData[
 GraphicsBox[{{}, 
   {RGBColor[0.368417, 0.506779, 0.709798], PointSize[
     NCache[
      Rational[1, 360], 0.002777777777777778]], AbsoluteThickness[1.6], 
    PointBox[CompressedData["
1:eJw8fHlczN/3f5bIXgmlIgqhN2UtKk8khZJKJVEpCkn7osW07zVTM81MQggh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```
