## Supplementary material for "The need for alternative plant species interaction models": Electronic supplements: Appendix B - Software code.nb (part 27 of 104)

```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     "]]}, {{}, {}}},
  AspectRatio->NCache[GoldenRatio^(-1), 0.6180339887498948],
  Axes->{True, True},
  AxesLabel->{None, None},
  AxesOrigin->{0., 0},
  DisplayFunction->Identity,
  Frame->{{False, False}, {False, False}},
  FrameLabel->{{None, None}, {None, None}},
  FrameTicks->{{Automatic, Automatic}, {Automatic, Automatic}},
  GridLines->{None, None},
  GridLinesStyle->Directive[
    GrayLevel[0.5, 0.4]],
  ImageMargins->0.,
  ImageSize->Automatic,
  ImageSizeRaw->Automatic,
  Method->{
   "OptimizePlotMarkers" -> True, "OptimizePlotMarkers" -> True, 
    "CoordinatesToolOptions" -> {"DisplayFunction" -> ({
        Identity[
         Part[#, 1]], 
        Identity[
         Part[#, 2]]}& ), "CopiedValueFunction" -> ({
        Identity[
         Part[#, 1]], 
        Identity[
         Part[#, 2]]}& )}},
  PlotRange->{{0., 9999.}, {0, 2.086846687631717}},
  PlotRangeClipping->True,
  PlotRangePadding->{{
     Scaled[0.02], 
     Scaled[0.02]}, {
     Scaled[0.02], 
     Scaled[0.05]}},
  Ticks->{Automatic, Automatic}]], "Print",
 CellChangeTimes->{
  3.59826047534995*^9, 3.598260773288741*^9, 3.598261001889599*^9, 
   3.5982611401614246`*^9, 3.5982619917601056`*^9, 3.598262197115354*^9, 
   3.598262276533354*^9, 3.598262511701354*^9, 3.5982630998703537`*^9, 
   3.598263501359354*^9, 3.598263660133354*^9, 3.598264087823354*^9, 
   3.598264354326354*^9, 3.598265066247354*^9, 3.598265428245089*^9, 
   3.598279627937587*^9, 3.598281142367287*^9, 3.5982816506201077`*^9, {
   3.59829132011697*^9, 3.59829134680997*^9}, {3.5982920452859697`*^9, 
   3.59829205040397*^9}, 3.59829637039299*^9, 3.598296567967746*^9, 
   3.5982966813360815`*^9, 3.5982967807160187`*^9, 3.5983125453078623`*^9, 
   3.5983266068238907`*^9, 3.598326700440528*^9, 3.5983269197805586`*^9, 
   3.598332696709155*^9, 3.5983430986514845`*^9, 3.5983444723690386`*^9, 
   3.5983492366094513`*^9, 3.5983495974184513`*^9, 3.598350425808451*^9, 
   3.5983526774961214`*^9, 3.598360091675495*^9, 3.598362828010643*^9, 
   3.5983697718282347`*^9, 3.5983741814663863`*^9, 3.5983743269839363`*^9, 
   3.598377879511312*^9, 3.598422313471104*^9, 3.598425100555746*^9, 
   3.5984251476474543`*^9, 3.5984399930889072`*^9, 3.5984484109736357`*^9, 
   3.598462737535962*^9, 3.598505190944915*^9, 3.598505341333952*^9, 
   3.5985061902678366`*^9, 3.5985073799400725`*^9, 3.5985223072250004`*^9, 
   3.598536302907734*^9, 3.598589828004671*^9, 3.5985966202404976`*^9, 
   3.598599646409437*^9, 3.5986025616001806`*^9, 3.598608762857908*^9, 
   3.598619857614193*^9, 3.59863634501867*^9, 3.5987073311335306`*^9, 
   3.598708218665579*^9, 3.598711423096938*^9, 3.5987197269247994`*^9, 
   3.598758411341097*^9, 3.5987772231371417`*^9, 3.5987886538655376`*^9, 
   3.5987969129093866`*^9, 3.599076667358584*^9, 3.599124830360627*^9, 
   3.6001825161082892`*^9, 3.600278245662501*^9, 3.6004889586047473`*^9, 
   3.6004936863825307`*^9, 3.600684271225896*^9, 3.6019010206732206`*^9, 
   3.6045766910813694`*^9, 3.604577903200569*^9, 3.604577996812929*^9, 
   3.6046348402231693`*^9, 3.6047204199167547`*^9, 3.6049084957369614`*^9, 
   3.604908731591545*^9, 3.6049135490812426`*^9, 3.604914159788243*^9, 
   3.604917229792304*^9, 3.604917522721594*^9, 3.6049762069863205`*^9, 
   3.6049940636769915`*^9, 3.605162095467001*^9, 3.6051834175000725`*^9, 
   3.6052689280403457`*^9, 3.6053421687688518`*^9, 3.6054061941114883`*^9, 
   3.605420021781168*^9, 3.60551694884785*^9, 3.6055390685967417`*^9, 
   3.6056791389459825`*^9, 3.606630639796569*^9, 3.6066427041130695`*^9, 
   3.6066480610117755`*^9, 3.6067028733707323`*^9, 3.6067489131518016`*^9, 
   3.6067969015464716`*^9, 3.606974542681505*^9, 3.6074200814652147`*^9, 
   3.6172842233196697`*^9, 3.6583959843182325`*^9, 3.6584178073111353`*^9, 
   3.658655677078162*^9, 3.6586560779799924`*^9, 3.6589980475516768`*^9, 
   3.6846852084421606`*^9, 3.6847348784821663`*^9, 3.6849513909137583`*^9, 
   3.685024572496505*^9, 3.685075049473011*^9, {3.685075323871734*^9, 
   3.685075374726756*^9}, 3.6850754111208563`*^9, 3.685075441883465*^9, 
   3.685075474096845*^9, 3.6850755784432383`*^9, 3.6850756224187927`*^9, 
   3.685085286941021*^9, 3.6851107595533104`*^9, 3.686115906466448*^9, 
   3.689497336989188*^9, 3.691390339007435*^9, 3.6914298655877705`*^9, 
   3.6924365635302114`*^9, 3.692599283987512*^9, 3.6929648562615643`*^9, 
   3.694156106035021*^9, 3.695117417858449*^9, 3.697171664181018*^9, 
   3.6997714168687067`*^9, 3.7031361657871504`*^9, 3.7051628422751226`*^9, 
   3.70537550910244*^9, 3.705484935651075*^9, 3.7126883982928443`*^9, 
   3.762110219737401*^9, 3.77406792073732*^9, 3.7798819629958243`*^9, 
   3.779882213847773*^9, 3.779894906842825*^9, 3.7799415778565736`*^9, 
   3.779942093671734*^9, 3.780196348444462*^9, 3.7802823849929047`*^9, 
   3.780283141255638*^9, 3.7802851676652365`*^9, 3.7802856946469345`*^9, 
   3.780298752845769*^9, 3.7803652283526883`*^9, 3.780468533805707*^9, 
   3.7805602381244745`*^9, 3.7806376958907976`*^9, 3.780710284435244*^9, 
   3.780830238406104*^9, 3.8129715387488675`*^9, 3.8130007237001*^9},
 CellLabel->
  "During evaluation of \
In[273]:=",ExpressionUUID->"8efbbd9d-3887-431f-8d30-0800f87528d6"],

Cell[BoxData["c2"], "Print",
 CellChangeTimes->{
  3.59826047534995*^9, 3.598260773288741*^9, 3.598261001889599*^9, 
   3.5982611401614246`*^9, 3.5982619917601056`*^9, 3.598262197115354*^9, 
   3.598262276533354*^9, 3.598262511701354*^9, 3.5982630998703537`*^9, 
   3.598263501359354*^9, 3.598263660133354*^9, 3.598264087823354*^9, 
   3.598264354326354*^9, 3.598265066247354*^9, 3.598265428245089*^9, 
   3.598279627937587*^9, 3.598281142367287*^9, 3.5982816506201077`*^9, {
   3.59829132011697*^9, 3.59829134680997*^9}, {3.5982920452859697`*^9, 
   3.59829205040397*^9}, 3.59829637039299*^9, 3.598296567967746*^9, 
   3.5982966813360815`*^9, 3.5982967807160187`*^9, 3.5983125453078623`*^9, 
   3.5983266068238907`*^9, 3.598326700440528*^9, 3.5983269197805586`*^9, 
   3.598332696709155*^9, 3.5983430986514845`*^9, 3.5983444723690386`*^9, 
   3.5983492366094513`*^9, 3.5983495974184513`*^9, 3.598350425808451*^9, 
   3.5983526774961214`*^9, 3.598360091675495*^9, 3.598362828010643*^9, 
   3.5983697718282347`*^9, 3.5983741814663863`*^9, 3.5983743269839363`*^9, 
   3.598377879511312*^9, 3.598422313471104*^9, 3.598425100555746*^9, 
   3.5984251476474543`*^9, 3.5984399930889072`*^9, 3.5984484109736357`*^9, 
   3.598462737535962*^9, 3.598505190944915*^9, 3.598505341333952*^9, 
   3.5985061902678366`*^9, 3.5985073799400725`*^9, 3.5985223072250004`*^9, 
   3.598536302907734*^9, 3.598589828004671*^9, 3.5985966202404976`*^9, 
   3.598599646409437*^9, 3.5986025616001806`*^9, 3.598608762857908*^9, 
   3.598619857614193*^9, 3.59863634501867*^9, 3.5987073311335306`*^9, 
   3.598708218665579*^9, 3.598711423096938*^9, 3.5987197269247994`*^9, 
   3.598758411341097*^9, 3.5987772231371417`*^9, 3.5987886538655376`*^9, 
   3.5987969129093866`*^9, 3.599076667358584*^9, 3.599124830360627*^9, 
   3.6001825161082892`*^9, 3.600278245662501*^9, 3.6004889586047473`*^9, 
   3.6004936863825307`*^9, 3.600684271225896*^9, 3.6019010206732206`*^9, 
   3.6045766910813694`*^9, 3.604577903200569*^9, 3.604577996812929*^9, 
   3.6046348402231693`*^9, 3.6047204199167547`*^9, 3.6049084957369614`*^9, 
   3.604908731591545*^9, 3.6049135490812426`*^9, 3.604914159788243*^9, 
   3.604917229792304*^9, 3.604917522721594*^9, 3.6049762069863205`*^9, 
   3.6049940636769915`*^9, 3.605162095467001*^9, 3.6051834175000725`*^9, 
   3.6052689280403457`*^9, 3.6053421687688518`*^9, 3.6054061941114883`*^9, 
   3.605420021781168*^9, 3.60551694884785*^9, 3.6055390685967417`*^9, 
   3.6056791389459825`*^9, 3.606630639796569*^9, 3.6066427041130695`*^9, 
   3.6066480610117755`*^9, 3.6067028733707323`*^9, 3.6067489131518016`*^9, 
   3.6067969015464716`*^9, 3.606974542681505*^9, 3.6074200814652147`*^9, 
   3.6172842233196697`*^9, 3.6583959843182325`*^9, 3.6584178073111353`*^9, 
   3.658655677078162*^9, 3.6586560779799924`*^9, 3.6589980475516768`*^9, 
   3.6846852084421606`*^9, 3.6847348784821663`*^9, 3.6849513909137583`*^9, 
   3.685024572496505*^9, 3.685075049473011*^9, {3.685075323871734*^9, 
   3.685075374726756*^9}, 3.6850754111208563`*^9, 3.685075441883465*^9, 
   3.685075474096845*^9, 3.6850755784432383`*^9, 3.6850756224187927`*^9, 
   3.685085286941021*^9, 3.6851107595533104`*^9, 3.686115906466448*^9, 
   3.689497336989188*^9, 3.691390339007435*^9, 3.6914298655877705`*^9, 
   3.6924365635302114`*^9, 3.692599283987512*^9, 3.6929648562615643`*^9, 
   3.694156106035021*^9, 3.695117417858449*^9, 3.697171664181018*^9, 
   3.6997714168687067`*^9, 3.7031361657871504`*^9, 3.7051628422751226`*^9, 
   3.70537550910244*^9, 3.705484935651075*^9, 3.7126883982928443`*^9, 
   3.762110219737401*^9, 3.77406792073732*^9, 3.7798819629958243`*^9, 
   3.779882213847773*^9, 3.779894906842825*^9, 3.7799415778565736`*^9, 
   3.779942093671734*^9, 3.780196348444462*^9, 3.7802823849929047`*^9, 
   3.780283141255638*^9, 3.7802851676652365`*^9, 3.7802856946469345`*^9, 
   3.780298752845769*^9, 3.7803652283526883`*^9, 3.780468533805707*^9, 
   3.7805602381244745`*^9, 3.7806376958907976`*^9, 3.780710284435244*^9, 
   3.780830238406104*^9, 3.8129715387488675`*^9, 3.813000723713465*^9},
 CellLabel->
  "During evaluation of \
In[273]:=",ExpressionUUID->"e1458c8f-1725-4231-8951-7a26ea58acc0"],

Cell[BoxData["1"], "Print",
 CellChangeTimes->{
  3.59826047534995*^9, 3.598260773288741*^9, 3.598261001889599*^9, 
   3.5982611401614246`*^9, 3.5982619917601056`*^9, 3.598262197115354*^9, 
   3.598262276533354*^9, 3.598262511701354*^9, 3.5982630998703537`*^9, 
   3.598263501359354*^9, 3.598263660133354*^9, 3.598264087823354*^9, 
   3.598264354326354*^9, 3.598265066247354*^9, 3.598265428245089*^9, 
   3.598279627937587*^9, 3.598281142367287*^9, 3.5982816506201077`*^9, {
   3.59829132011697*^9, 3.59829134680997*^9}, {3.5982920452859697`*^9, 
   3.59829205040397*^9}, 3.59829637039299*^9, 3.598296567967746*^9, 
   3.5982966813360815`*^9, 3.5982967807160187`*^9, 3.5983125453078623`*^9, 
   3.5983266068238907`*^9, 3.598326700440528*^9, 3.5983269197805586`*^9, 
   3.598332696709155*^9, 3.5983430986514845`*^9, 3.5983444723690386`*^9, 
   3.5983492366094513`*^9, 3.5983495974184513`*^9, 3.598350425808451*^9, 
   3.5983526774961214`*^9, 3.598360091675495*^9, 3.598362828010643*^9, 
   3.5983697718282347`*^9, 3.5983741814663863`*^9, 3.5983743269839363`*^9, 
   3.598377879511312*^9, 3.598422313471104*^9, 3.598425100555746*^9, 
   3.5984251476474543`*^9, 3.5984399930889072`*^9, 3.5984484109736357`*^9, 
   3.598462737535962*^9, 3.598505190944915*^9, 3.598505341333952*^9, 
   3.5985061902678366`*^9, 3.5985073799400725`*^9, 3.5985223072250004`*^9, 
   3.598536302907734*^9, 3.598589828004671*^9, 3.5985966202404976`*^9, 
   3.598599646409437*^9, 3.5986025616001806`*^9, 3.598608762857908*^9, 
   3.598619857614193*^9, 3.59863634501867*^9, 3.5987073311335306`*^9, 
   3.598708218665579*^9, 3.598711423096938*^9, 3.5987197269247994`*^9, 
   3.598758411341097*^9, 3.5987772231371417`*^9, 3.5987886538655376`*^9, 
   3.5987969129093866`*^9, 3.599076667358584*^9, 3.599124830360627*^9, 
   3.6001825161082892`*^9, 3.600278245662501*^9, 3.6004889586047473`*^9, 
   3.6004936863825307`*^9, 3.600684271225896*^9, 3.6019010206732206`*^9, 
   3.6045766910813694`*^9, 3.604577903200569*^9, 3.604577996812929*^9, 
   3.6046348402231693`*^9, 3.6047204199167547`*^9, 3.6049084957369614`*^9, 
   3.604908731591545*^9, 3.6049135490812426`*^9, 3.604914159788243*^9, 
   3.604917229792304*^9, 3.604917522721594*^9, 3.6049762069863205`*^9, 
   3.6049940636769915`*^9, 3.605162095467001*^9, 3.6051834175000725`*^9, 
   3.6052689280403457`*^9, 3.6053421687688518`*^9, 3.6054061941114883`*^9, 
   3.605420021781168*^9, 3.60551694884785*^9, 3.6055390685967417`*^9, 
   3.6056791389459825`*^9, 3.606630639796569*^9, 3.6066427041130695`*^9, 
   3.6066480610117755`*^9, 3.6067028733707323`*^9, 3.6067489131518016`*^9, 
   3.6067969015464716`*^9, 3.606974542681505*^9, 3.6074200814652147`*^9, 
   3.6172842233196697`*^9, 3.6583959843182325`*^9, 3.6584178073111353`*^9, 
   3.658655677078162*^9, 3.6586560779799924`*^9, 3.6589980475516768`*^9, 
   3.6846852084421606`*^9, 3.6847348784821663`*^9, 3.6849513909137583`*^9, 
   3.685024572496505*^9, 3.685075049473011*^9, {3.685075323871734*^9, 
   3.685075374726756*^9}, 3.6850754111208563`*^9, 3.685075441883465*^9, 
   3.685075474096845*^9, 3.6850755784432383`*^9, 3.6850756224187927`*^9, 
   3.685085286941021*^9, 3.6851107595533104`*^9, 3.686115906466448*^9, 
   3.689497336989188*^9, 3.691390339007435*^9, 3.6914298655877705`*^9, 
   3.6924365635302114`*^9, 3.692599283987512*^9, 3.6929648562615643`*^9, 
   3.694156106035021*^9, 3.695117417858449*^9, 3.697171664181018*^9, 
   3.6997714168687067`*^9, 3.7031361657871504`*^9, 3.7051628422751226`*^9, 
   3.70537550910244*^9, 3.705484935651075*^9, 3.7126883982928443`*^9, 
   3.762110219737401*^9, 3.77406792073732*^9, 3.7798819629958243`*^9, 
   3.779882213847773*^9, 3.779894906842825*^9, 3.7799415778565736`*^9, 
   3.779942093671734*^9, 3.780196348444462*^9, 3.7802823849929047`*^9, 
   3.780283141255638*^9, 3.7802851676652365`*^9, 3.7802856946469345`*^9, 
   3.780298752845769*^9, 3.7803652283526883`*^9, 3.780468533805707*^9, 
   3.7805602381244745`*^9, 3.7806376958907976`*^9, 3.780710284435244*^9, 
   3.780830238406104*^9, 3.8129715387488675`*^9, 3.8130007237204456`*^9},
 CellLabel->
  "During evaluation of \
In[273]:=",ExpressionUUID->"dee00098-c90c-4c8d-8e49-4480e20012e6"],

Cell[BoxData[
 GraphicsBox[{{}, 
   {RGBColor[0.368417, 0.506779, 0.709798], PointSize[
     NCache[
      Rational[1, 360], 0.002777777777777778]], AbsoluteThickness[1.6], 
    PointBox[CompressedData["
1:eJw8nXlYzd3395OpqERFiEohtxCiVHijCCGVhCRpHjQPmudO8+mc05kiGSJE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     "]]}, {{}, {}}},
  AspectRatio->NCache[GoldenRatio^(-1), 0.6180339887498948],
  Axes->{True, True},
  AxesLabel->{None, None},
  AxesOrigin->{0., 0},
  DisplayFunction->Identity,
  Frame->{{False, False}, {False, False}},
  FrameLabel->{{None, None}, {None, None}},
  FrameTicks->{{Automatic, Automatic}, {Automatic, Automatic}},
  GridLines->{None, None},
  GridLinesStyle->Directive[
    GrayLevel[0.5, 0.4]],
  ImageMargins->0.,
  ImageSize->Automatic,
  ImageSizeRaw->Automatic,
  Method->{
   "OptimizePlotMarkers" -> True, "OptimizePlotMarkers" -> True, 
    "CoordinatesToolOptions" -> {"DisplayFunction" -> ({
        Identity[
         Part[#, 1]], 
        Identity[
         Part[#, 2]]}& ), "CopiedValueFunction" -> ({
        Identity[
         Part[#, 1]], 
        Identity[
         Part[#, 2]]}& )}},
  PlotRange->{{0., 9999.}, {0, 1.7197928590661202`}},
  PlotRangeClipping->True,
  PlotRangePadding->{{
     Scaled[0.02], 
     Scaled[0.02]}, {
     Scaled[0.02], 
     Scaled[0.05]}},
  Ticks->{Automatic, Automatic}]], "Print",
 CellChangeTimes->{
  3.59826047534995*^9, 3.598260773288741*^9, 3.598261001889599*^9, 
   3.5982611401614246`*^9, 3.5982619917601056`*^9, 3.598262197115354*^9, 
   3.598262276533354*^9, 3.598262511701354*^9, 3.5982630998703537`*^9, 
   3.598263501359354*^9, 3.598263660133354*^9, 3.598264087823354*^9, 
   3.598264354326354*^9, 3.598265066247354*^9, 3.598265428245089*^9, 
   3.598279627937587*^9, 3.598281142367287*^9, 3.5982816506201077`*^9, {
   3.59829132011697*^9, 3.59829134680997*^9}, {3.5982920452859697`*^9, 
   3.59829205040397*^9}, 3.59829637039299*^9, 3.598296567967746*^9, 
   3.5982966813360815`*^9, 3.5982967807160187`*^9, 3.5983125453078623`*^9, 
   3.5983266068238907`*^9, 3.598326700440528*^9, 3.5983269197805586`*^9, 
   3.598332696709155*^9, 3.5983430986514845`*^9, 3.5983444723690386`*^9, 
   3.5983492366094513`*^9, 3.5983495974184513`*^9, 3.598350425808451*^9, 
   3.5983526774961214`*^9, 3.598360091675495*^9, 3.598362828010643*^9, 
   3.5983697718282347`*^9, 3.5983741814663863`*^9, 3.5983743269839363`*^9, 
   3.598377879511312*^9, 3.598422313471104*^9, 3.598425100555746*^9, 
   3.5984251476474543`*^9, 3.5984399930889072`*^9, 3.5984484109736357`*^9, 
   3.598462737535962*^9, 3.598505190944915*^9, 3.598505341333952*^9, 
   3.5985061902678366`*^9, 3.5985073799400725`*^9, 3.5985223072250004`*^9, 
   3.598536302907734*^9, 3.598589828004671*^9, 3.5985966202404976`*^9, 
   3.598599646409437*^9, 3.5986025616001806`*^9, 3.598608762857908*^9, 
   3.598619857614193*^9, 3.59863634501867*^9, 3.5987073311335306`*^9, 
   3.598708218665579*^9, 3.598711423096938*^9, 3.5987197269247994`*^9, 
   3.598758411341097*^9, 3.5987772231371417`*^9, 3.5987886538655376`*^9, 
   3.5987969129093866`*^9, 3.599076667358584*^9, 3.599124830360627*^9, 
   3.6001825161082892`*^9, 3.600278245662501*^9, 3.6004889586047473`*^9, 
   3.6004936863825307`*^9, 3.600684271225896*^9, 3.6019010206732206`*^9, 
   3.6045766910813694`*^9, 3.604577903200569*^9, 3.604577996812929*^9, 
   3.6046348402231693`*^9, 3.6047204199167547`*^9, 3.6049084957369614`*^9, 
   3.604908731591545*^9, 3.6049135490812426`*^9, 3.604914159788243*^9, 
   3.604917229792304*^9, 3.604917522721594*^9, 3.6049762069863205`*^9, 
   3.6049940636769915`*^9, 3.605162095467001*^9, 3.6051834175000725`*^9, 
   3.6052689280403457`*^9, 3.6053421687688518`*^9, 3.6054061941114883`*^9, 
   3.605420021781168*^9, 3.60551694884785*^9, 3.6055390685967417`*^9, 
   3.6056791389459825`*^9, 3.606630639796569*^9, 3.6066427041130695`*^9, 
   3.6066480610117755`*^9, 3.6067028733707323`*^9, 3.6067489131518016`*^9, 
   3.6067969015464716`*^9, 3.606974542681505*^9, 3.6074200814652147`*^9, 
   3.6172842233196697`*^9, 3.6583959843182325`*^9, 3.6584178073111353`*^9, 
   3.658655677078162*^9, 3.6586560779799924`*^9, 3.6589980475516768`*^9, 
   3.6846852084421606`*^9, 3.6847348784821663`*^9, 3.6849513909137583`*^9, 
   3.685024572496505*^9, 3.685075049473011*^9, {3.685075323871734*^9, 
   3.685075374726756*^9}, 3.6850754111208563`*^9, 3.685075441883465*^9, 
   3.685075474096845*^9, 3.6850755784432383`*^9, 3.6850756224187927`*^9, 
   3.685085286941021*^9, 3.6851107595533104`*^9, 3.686115906466448*^9, 
   3.689497336989188*^9, 3.691390339007435*^9, 3.6914298655877705`*^9, 
   3.6924365635302114`*^9, 3.692599283987512*^9, 3.6929648562615643`*^9, 
   3.694156106035021*^9, 3.695117417858449*^9, 3.697171664181018*^9, 
   3.6997714168687067`*^9, 3.7031361657871504`*^9, 3.7051628422751226`*^9, 
   3.70537550910244*^9, 3.705484935651075*^9, 3.7126883982928443`*^9, 
   3.762110219737401*^9, 3.77406792073732*^9, 3.7798819629958243`*^9, 
   3.779882213847773*^9, 3.779894906842825*^9, 3.7799415778565736`*^9, 
   3.779942093671734*^9, 3.780196348444462*^9, 3.7802823849929047`*^9, 
   3.780283141255638*^9, 3.7802851676652365`*^9, 3.7802856946469345`*^9, 
   3.780298752845769*^9, 3.7803652283526883`*^9, 3.780468533805707*^9, 
   3.7805602381244745`*^9, 3.7806376958907976`*^9, 3.780710284435244*^9, 
   3.780830238406104*^9, 3.8129715387488675`*^9, 3.813000727064757*^9},
 CellLabel->
  "During evaluation of \
In[273]:=",ExpressionUUID->"bbb3ef30-ec39-4d50-93f1-edfb95ed6990"],

Cell[BoxData["2"], "Print",
 CellChangeTimes->{
  3.59826047534995*^9, 3.598260773288741*^9, 3.598261001889599*^9, 
   3.5982611401614246`*^9, 3.5982619917601056`*^9, 3.598262197115354*^9, 
   3.598262276533354*^9, 3.598262511701354*^9, 3.5982630998703537`*^9, 
   3.598263501359354*^9, 3.598263660133354*^9, 3.598264087823354*^9, 
   3.598264354326354*^9, 3.598265066247354*^9, 3.598265428245089*^9, 
   3.598279627937587*^9, 3.598281142367287*^9, 3.5982816506201077`*^9, {
   3.59829132011697*^9, 3.59829134680997*^9}, {3.5982920452859697`*^9, 
   3.59829205040397*^9}, 3.59829637039299*^9, 3.598296567967746*^9, 
   3.5982966813360815`*^9, 3.5982967807160187`*^9, 3.5983125453078623`*^9, 
   3.5983266068238907`*^9, 3.598326700440528*^9, 3.5983269197805586`*^9, 
   3.598332696709155*^9, 3.5983430986514845`*^9, 3.5983444723690386`*^9, 
   3.5983492366094513`*^9, 3.5983495974184513`*^9, 3.598350425808451*^9, 
   3.5983526774961214`*^9, 3.598360091675495*^9, 3.598362828010643*^9, 
   3.5983697718282347`*^9, 3.5983741814663863`*^9, 3.5983743269839363`*^9, 
   3.598377879511312*^9, 3.598422313471104*^9, 3.598425100555746*^9, 
   3.5984251476474543`*^9, 3.5984399930889072`*^9, 3.5984484109736357`*^9, 
   3.598462737535962*^9, 3.598505190944915*^9, 3.598505341333952*^9, 
   3.5985061902678366`*^9, 3.5985073799400725`*^9, 3.5985223072250004`*^9, 
   3.598536302907734*^9, 3.598589828004671*^9, 3.5985966202404976`*^9, 
   3.598599646409437*^9, 3.5986025616001806`*^9, 3.598608762857908*^9, 
   3.598619857614193*^9, 3.59863634501867*^9, 3.5987073311335306`*^9, 
   3.598708218665579*^9, 3.598711423096938*^9, 3.5987197269247994`*^9, 
   3.598758411341097*^9, 3.5987772231371417`*^9, 3.5987886538655376`*^9, 
   3.5987969129093866`*^9, 3.599076667358584*^9, 3.599124830360627*^9, 
   3.6001825161082892`*^9, 3.600278245662501*^9, 3.6004889586047473`*^9, 
   3.6004936863825307`*^9, 3.600684271225896*^9, 3.6019010206732206`*^9, 
   3.6045766910813694`*^9, 3.604577903200569*^9, 3.604577996812929*^9, 
   3.6046348402231693`*^9, 3.6047204199167547`*^9, 3.6049084957369614`*^9, 
   3.604908731591545*^9, 3.6049135490812426`*^9, 3.604914159788243*^9, 
   3.604917229792304*^9, 3.604917522721594*^9, 3.6049762069863205`*^9, 
   3.6049940636769915`*^9, 3.605162095467001*^9, 3.6051834175000725`*^9, 
   3.6052689280403457`*^9, 3.6053421687688518`*^9, 3.6054061941114883`*^9, 
   3.605420021781168*^9, 3.60551694884785*^9, 3.6055390685967417`*^9, 
   3.6056791389459825`*^9, 3.606630639796569*^9, 3.6066427041130695`*^9, 
   3.6066480610117755`*^9, 3.6067028733707323`*^9, 3.6067489131518016`*^9, 
   3.6067969015464716`*^9, 3.606974542681505*^9, 3.6074200814652147`*^9, 
   3.6172842233196697`*^9, 3.6583959843182325`*^9, 3.6584178073111353`*^9, 
   3.658655677078162*^9, 3.6586560779799924`*^9, 3.6589980475516768`*^9, 
   3.6846852084421606`*^9, 3.6847348784821663`*^9, 3.6849513909137583`*^9, 
   3.685024572496505*^9, 3.685075049473011*^9, {3.685075323871734*^9, 
   3.685075374726756*^9}, 3.6850754111208563`*^9, 3.685075441883465*^9, 
   3.685075474096845*^9, 3.6850755784432383`*^9, 3.6850756224187927`*^9, 
   3.685085286941021*^9, 3.6851107595533104`*^9, 3.686115906466448*^9, 
   3.689497336989188*^9, 3.691390339007435*^9, 3.6914298655877705`*^9, 
   3.6924365635302114`*^9, 3.692599283987512*^9, 3.6929648562615643`*^9, 
   3.694156106035021*^9, 3.695117417858449*^9, 3.697171664181018*^9, 
   3.6997714168687067`*^9, 3.7031361657871504`*^9, 3.7051628422751226`*^9, 
   3.70537550910244*^9, 3.705484935651075*^9, 3.7126883982928443`*^9, 
   3.762110219737401*^9, 3.77406792073732*^9, 3.7798819629958243`*^9, 
   3.779882213847773*^9, 3.779894906842825*^9, 3.7799415778565736`*^9, 
   3.779942093671734*^9, 3.780196348444462*^9, 3.7802823849929047`*^9, 
   3.780283141255638*^9, 3.7802851676652365`*^9, 3.7802856946469345`*^9, 
   3.780298752845769*^9, 3.7803652283526883`*^9, 3.780468533805707*^9, 
   3.7805602381244745`*^9, 3.7806376958907976`*^9, 3.780710284435244*^9, 
   3.780830238406104*^9, 3.8129715387488675`*^9, 3.8130007270866933`*^9},
 CellLabel->
  "During evaluation of \
In[273]:=",ExpressionUUID->"98fc0321-bf02-4f92-8d77-e4454b3382fc"],

Cell[BoxData[
 GraphicsBox[{{}, 
   {RGBColor[0.368417, 0.506779, 0.709798], PointSize[
     NCache[
      Rational[1, 360], 0.002777777777777778]], AbsoluteThickness[1.6], 
    PointBox[CompressedData["
1:eJw8fHlcjV3UdggRSXoIRUiiEEKSXBRSKKmEIs00aNI8nObTfKZOp0xFFIUi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     "]]}, {{}, {}}},
  AspectRatio->NCache[GoldenRatio^(-1), 0.6180339887498948],
  Axes->{True, True},
  AxesLabel->{None, None},
  AxesOrigin->{0., 0},
  DisplayFunction->Identity,
  Frame->{{False, False}, {False, False}},
  FrameLabel->{{None, None}, {None, None}},
  FrameTicks->{{Automatic, Automatic}, {Automatic, Automatic}},
  GridLines->{None, None},
  GridLinesStyle->Directive[
    GrayLevel[0.5, 0.4]],
  ImageMargins->0.,
  ImageSize->Automatic,
  ImageSizeRaw->Automatic,
  Method->{
   "OptimizePlotMarkers" -> True, "OptimizePlotMarkers" -> True, 
    "CoordinatesToolOptions" -> {"DisplayFunction" -> ({
        Identity[
         Part[#, 1]], 
        Identity[
         Part[#, 2]]}& ), "CopiedValueFunction" -> ({
        Identity[
         Part[#, 1]], 
        Identity[
         Part[#, 2]]}& )}},
  PlotRange->{{0., 9999.}, {0, 1.8202510214536542`}},
  PlotRangeClipping->True,
  PlotRangePadding->{{
     Scaled[0.02], 
     Scaled[0.02]}, {
     Scaled[0.02], 
     Scaled[0.05]}},
  Ticks->{Automatic, Automatic}]], "Print",
 CellChangeTimes->{
  3.59826047534995*^9, 3.598260773288741*^9, 3.598261001889599*^9, 
   3.5982611401614246`*^9, 3.5982619917601056`*^9, 3.598262197115354*^9, 
   3.598262276533354*^9, 3.598262511701354*^9, 3.5982630998703537`*^9, 
   3.598263501359354*^9, 3.598263660133354*^9, 3.598264087823354*^9, 
   3.598264354326354*^9, 3.598265066247354*^9, 3.598265428245089*^9, 
   3.598279627937587*^9, 3.598281142367287*^9, 3.5982816506201077`*^9, {
   3.59829132011697*^9, 3.59829134680997*^9}, {3.5982920452859697`*^9, 
   3.59829205040397*^9}, 3.59829637039299*^9, 3.598296567967746*^9, 
   3.5982966813360815`*^9, 3.5982967807160187`*^9, 3.5983125453078623`*^9, 
   3.5983266068238907`*^9, 3.598326700440528*^9, 3.5983269197805586`*^9, 
   3.598332696709155*^9, 3.5983430986514845`*^9, 3.5983444723690386`*^9, 
   3.5983492366094513`*^9, 3.5983495974184513`*^9, 3.598350425808451*^9, 
   3.5983526774961214`*^9, 3.598360091675495*^9, 3.598362828010643*^9, 
   3.5983697718282347`*^9, 3.5983741814663863`*^9, 3.5983743269839363`*^9, 
   3.598377879511312*^9, 3.598422313471104*^9, 3.598425100555746*^9, 
   3.5984251476474543`*^9, 3.5984399930889072`*^9, 3.5984484109736357`*^9, 
   3.598462737535962*^9, 3.598505190944915*^9, 3.598505341333952*^9, 
   3.5985061902678366`*^9, 3.5985073799400725`*^9, 3.5985223072250004`*^9, 
   3.598536302907734*^9, 3.598589828004671*^9, 3.5985966202404976`*^9, 
   3.598599646409437*^9, 3.5986025616001806`*^9, 3.598608762857908*^9, 
   3.598619857614193*^9, 3.59863634501867*^9, 3.5987073311335306`*^9, 
   3.598708218665579*^9, 3.598711423096938*^9, 3.5987197269247994`*^9, 
   3.598758411341097*^9, 3.5987772231371417`*^9, 3.5987886538655376`*^9, 
   3.5987969129093866`*^9, 3.599076667358584*^9, 3.599124830360627*^9, 
   3.6001825161082892`*^9, 3.600278245662501*^9, 3.6004889586047473`*^9, 
   3.6004936863825307`*^9, 3.600684271225896*^9, 3.6019010206732206`*^9, 
   3.6045766910813694`*^9, 3.604577903200569*^9, 3.604577996812929*^9, 
   3.6046348402231693`*^9, 3.6047204199167547`*^9, 3.6049084957369614`*^9, 
   3.604908731591545*^9, 3.6049135490812426`*^9, 3.604914159788243*^9, 
   3.604917229792304*^9, 3.604917522721594*^9, 3.6049762069863205`*^9, 
   3.6049940636769915`*^9, 3.605162095467001*^9, 3.6051834175000725`*^9, 
   3.6052689280403457`*^9, 3.6053421687688518`*^9, 3.6054061941114883`*^9, 
   3.605420021781168*^9, 3.60551694884785*^9, 3.6055390685967417`*^9, 
   3.6056791389459825`*^9, 3.606630639796569*^9, 3.6066427041130695`*^9, 
   3.6066480610117755`*^9, 3.6067028733707323`*^9, 3.6067489131518016`*^9, 
   3.6067969015464716`*^9, 3.606974542681505*^9, 3.6074200814652147`*^9, 
   3.6172842233196697`*^9, 3.6583959843182325`*^9, 3.6584178073111353`*^9, 
   3.658655677078162*^9, 3.6586560779799924`*^9, 3.6589980475516768`*^9, 
   3.6846852084421606`*^9, 3.6847348784821663`*^9, 3.6849513909137583`*^9, 
   3.685024572496505*^9, 3.685075049473011*^9, {3.685075323871734*^9, 
   3.685075374726756*^9}, 3.6850754111208563`*^9, 3.685075441883465*^9, 
   3.685075474096845*^9, 3.6850755784432383`*^9, 3.6850756224187927`*^9, 
   3.685085286941021*^9, 3.6851107595533104`*^9, 3.686115906466448*^9, 
   3.689497336989188*^9, 3.691390339007435*^9, 3.6914298655877705`*^9, 
   3.6924365635302114`*^9, 3.692599283987512*^9, 3.6929648562615643`*^9, 
   3.694156106035021*^9, 3.695117417858449*^9, 3.697171664181018*^9, 
   3.6997714168687067`*^9, 3.7031361657871504`*^9, 3.7051628422751226`*^9, 
   3.70537550910244*^9, 3.705484935651075*^9, 3.7126883982928443`*^9, 
   3.762110219737401*^9, 3.77406792073732*^9, 3.7798819629958243`*^9, 
   3.779882213847773*^9, 3.779894906842825*^9, 3.7799415778565736`*^9, 
   3.779942093671734*^9, 3.780196348444462*^9, 3.7802823849929047`*^9, 
   3.780283141255638*^9, 3.7802851676652365`*^9, 3.7802856946469345`*^9, 
   3.780298752845769*^9, 3.7803652283526883`*^9, 3.780468533805707*^9, 
   3.7805602381244745`*^9, 3.7806376958907976`*^9, 3.780710284435244*^9, 
   3.780830238406104*^9, 3.8129715387488675`*^9, 3.8130007304063435`*^9},
 CellLabel->
  "During evaluation of \
In[273]:=",ExpressionUUID->"87df4969-fb7f-4338-8593-6fecd57eeb9c"],

Cell[BoxData["3"], "Print",
 CellChangeTimes->{
  3.59826047534995*^9, 3.598260773288741*^9, 3.598261001889599*^9, 
   3.5982611401614246`*^9, 3.5982619917601056`*^9, 3.598262197115354*^9, 
   3.598262276533354*^9, 3.598262511701354*^9, 3.5982630998703537`*^9, 
   3.598263501359354*^9, 3.598263660133354*^9, 3.598264087823354*^9, 
   3.598264354326354*^9, 3.598265066247354*^9, 3.598265428245089*^9, 
   3.598279627937587*^9, 3.598281142367287*^9, 3.5982816506201077`*^9, {
   3.59829132011697*^9, 3.59829134680997*^9}, {3.5982920452859697`*^9, 
   3.59829205040397*^9}, 3.59829637039299*^9, 3.598296567967746*^9, 
   3.5982966813360815`*^9, 3.5982967807160187`*^9, 3.5983125453078623`*^9, 
   3.5983266068238907`*^9, 3.598326700440528*^9, 3.5983269197805586`*^9, 
   3.598332696709155*^9, 3.5983430986514845`*^9, 3.5983444723690386`*^9, 
   3.5983492366094513`*^9, 3.5983495974184513`*^9, 3.598350425808451*^9, 
   3.5983526774961214`*^9, 3.598360091675495*^9, 3.598362828010643*^9, 
   3.5983697718282347`*^9, 3.5983741814663863`*^9, 3.5983743269839363`*^9, 
   3.598377879511312*^9, 3.598422313471104*^9, 3.598425100555746*^9, 
   3.5984251476474543`*^9, 3.5984399930889072`*^9, 3.5984484109736357`*^9, 
   3.598462737535962*^9, 3.598505190944915*^9, 3.598505341333952*^9, 
   3.5985061902678366`*^9, 3.5985073799400725`*^9, 3.5985223072250004`*^9, 
   3.598536302907734*^9, 3.598589828004671*^9, 3.5985966202404976`*^9, 
   3.598599646409437*^9, 3.5986025616001806`*^9, 3.598608762857908*^9, 
   3.598619857614193*^9, 3.59863634501867*^9, 3.5987073311335306`*^9, 
   3.598708218665579*^9, 3.598711423096938*^9, 3.5987197269247994`*^9, 
   3.598758411341097*^9, 3.5987772231371417`*^9, 3.5987886538655376`*^9, 
   3.5987969129093866`*^9, 3.599076667358584*^9, 3.599124830360627*^9, 
   3.6001825161082892`*^9, 3.600278245662501*^9, 3.6004889586047473`*^9, 
   3.6004936863825307`*^9, 3.600684271225896*^9, 3.6019010206732206`*^9, 
   3.6045766910813694`*^9, 3.604577903200569*^9, 3.604577996812929*^9, 
   3.6046348402231693`*^9, 3.6047204199167547`*^9, 3.6049084957369614`*^9, 
   3.604908731591545*^9, 3.6049135490812426`*^9, 3.604914159788243*^9, 
   3.604917229792304*^9, 3.604917522721594*^9, 3.6049762069863205`*^9, 
   3.6049940636769915`*^9, 3.605162095467001*^9, 3.6051834175000725`*^9, 
   3.6052689280403457`*^9, 3.6053421687688518`*^9, 3.6054061941114883`*^9, 
   3.605420021781168*^9, 3.60551694884785*^9, 3.6055390685967417`*^9, 
   3.6056791389459825`*^9, 3.606630639796569*^9, 3.6066427041130695`*^9, 
   3.6066480610117755`*^9, 3.6067028733707323`*^9, 3.6067489131518016`*^9, 
   3.6067969015464716`*^9, 3.606974542681505*^9, 3.6074200814652147`*^9, 
   3.6172842233196697`*^9, 3.6583959843182325`*^9, 3.6584178073111353`*^9, 
   3.658655677078162*^9, 3.6586560779799924`*^9, 3.6589980475516768`*^9, 
   3.6846852084421606`*^9, 3.6847348784821663`*^9, 3.6849513909137583`*^9, 
   3.685024572496505*^9, 3.685075049473011*^9, {3.685075323871734*^9, 
   3.685075374726756*^9}, 3.6850754111208563`*^9, 3.685075441883465*^9, 
   3.685075474096845*^9, 3.6850755784432383`*^9, 3.6850756224187927`*^9, 
   3.685085286941021*^9, 3.6851107595533104`*^9, 3.686115906466448*^9, 
   3.689497336989188*^9, 3.691390339007435*^9, 3.6914298655877705`*^9, 
   3.6924365635302114`*^9, 3.692599283987512*^9, 3.6929648562615643`*^9, 
   3.694156106035021*^9, 3.695117417858449*^9, 3.697171664181018*^9, 
   3.6997714168687067`*^9, 3.7031361657871504`*^9, 3.7051628422751226`*^9, 
   3.70537550910244*^9, 3.705484935651075*^9, 3.7126883982928443`*^9, 
   3.762110219737401*^9, 3.77406792073732*^9, 3.7798819629958243`*^9, 
   3.779882213847773*^9, 3.779894906842825*^9, 3.7799415778565736`*^9, 
   3.779942093671734*^9, 3.780196348444462*^9, 3.7802823849929047`*^9, 
   3.780283141255638*^9, 3.7802851676652365`*^9, 3.7802856946469345`*^9, 
   3.780298752845769*^9, 3.7803652283526883`*^9, 3.780468533805707*^9, 
   3.7805602381244745`*^9, 3.7806376958907976`*^9, 3.780710284435244*^9, 
   3.780830238406104*^9, 3.8129715387488675`*^9, 3.8130007304165936`*^9},
 CellLabel->
  "During evaluation of \
In[273]:=",ExpressionUUID->"82ffc952-1c2e-4b9d-b5e0-718e67838889"],

Cell[BoxData[
 GraphicsBox[{{}, 
   {RGBColor[0.368417, 0.506779, 0.709798], PointSize[
     NCache[
      Rational[1, 360], 0.002777777777777778]], AbsoluteThickness[1.6], 
    PointBox[CompressedData["
1:eJw8nXtczcv3/3NLEaIQQhFFoghF8UIRJZVUSIUouqfSvd39XnvvdvtWCLkW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     "]]}, {{}, {}}},
  AspectRatio->NCache[GoldenRatio^(-1), 0.6180339887498948],
  Axes->{True, True},
  AxesLabel->{None, None},
  AxesOrigin->{0., 0},
  DisplayFunction->Identity,
  Frame->{{False, False}, {False, False}},
  FrameLabel->{{None, None}, {None, None}},
  FrameTicks->{{Automatic, Automatic}, {Automatic, Automatic}},
  GridLines->{None, None},
  GridLinesStyle->Directive[
    GrayLevel[0.5, 0.4]],
  ImageMargins->0.,
  ImageSize->Automatic,
  ImageSizeRaw->Automatic,
  Method->{
   "OptimizePlotMarkers" -> True, "OptimizePlotMarkers" -> True, 
    "CoordinatesToolOptions" -> {"DisplayFunction" -> ({
        Identity[
         Part[#, 1]], 
        Identity[
         Part[#, 2]]}& ), "CopiedValueFunction" -> ({
        Identity[
         Part[#, 1]], 
        Identity[
         Part[#, 2]]}& )}},
  PlotRange->{{0., 9999.}, {0, 2.1949698916010005`}},
  PlotRangeClipping->True,
  PlotRangePadding->{{
     Scaled[0.02], 
     Scaled[0.02]}, {
     Scaled[0.02], 
     Scaled[0.05]}},
  Ticks->{Automatic, Automatic}]], "Print",
 CellChangeTimes->{
  3.59826047534995*^9, 3.598260773288741*^9, 3.598261001889599*^9, 
   3.5982611401614246`*^9, 3.5982619917601056`*^9, 3.598262197115354*^9, 
   3.598262276533354*^9, 3.598262511701354*^9, 3.5982630998703537`*^9, 
   3.598263501359354*^9, 3.598263660133354*^9, 3.598264087823354*^9, 
   3.598264354326354*^9, 3.598265066247354*^9, 3.598265428245089*^9, 
   3.598279627937587*^9, 3.598281142367287*^9, 3.5982816506201077`*^9, {
   3.59829132011697*^9, 3.59829134680997*^9}, {3.5982920452859697`*^9, 
   3.59829205040397*^9}, 3.59829637039299*^9, 3.598296567967746*^9, 
   3.5982966813360815`*^9, 3.5982967807160187`*^9, 3.5983125453078623`*^9, 
   3.5983266068238907`*^9, 3.598326700440528*^9, 3.5983269197805586`*^9, 
   3.598332696709155*^9, 3.5983430986514845`*^9, 3.5983444723690386`*^9, 
   3.5983492366094513`*^9, 3.5983495974184513`*^9, 3.598350425808451*^9, 
   3.5983526774961214`*^9, 3.598360091675495*^9, 3.598362828010643*^9, 
   3.5983697718282347`*^9, 3.5983741814663863`*^9, 3.5983743269839363`*^9, 
   3.598377879511312*^9, 3.598422313471104*^9, 3.598425100555746*^9, 
   3.5984251476474543`*^9, 3.5984399930889072`*^9, 3.5984484109736357`*^9, 
   3.598462737535962*^9, 3.598505190944915*^9, 3.598505341333952*^9, 
   3.5985061902678366`*^9, 3.5985073799400725`*^9, 3.5985223072250004`*^9, 
   3.598536302907734*^9, 3.598589828004671*^9, 3.5985966202404976`*^9, 
   3.598599646409437*^9, 3.5986025616001806`*^9, 3.598608762857908*^9, 
   3.598619857614193*^9, 3.59863634501867*^9, 3.5987073311335306`*^9, 
   3.598708218665579*^9, 3.598711423096938*^9, 3.5987197269247994`*^9, 
   3.598758411341097*^9, 3.5987772231371417`*^9, 3.5987886538655376`*^9, 
   3.5987969129093866`*^9, 3.599076667358584*^9, 3.599124830360627*^9, 
   3.6001825161082892`*^9, 3.600278245662501*^9, 3.6004889586047473`*^9, 
   3.6004936863825307`*^9, 3.600684271225896*^9, 3.6019010206732206`*^9, 
   3.6045766910813694`*^9, 3.604577903200569*^9, 3.604577996812929*^9, 
   3.6046348402231693`*^9, 3.6047204199167547`*^9, 3.6049084957369614`*^9, 
   3.604908731591545*^9, 3.6049135490812426`*^9, 3.604914159788243*^9, 
   3.604917229792304*^9, 3.604917522721594*^9, 3.6049762069863205`*^9, 
   3.6049940636769915`*^9, 3.605162095467001*^9, 3.6051834175000725`*^9, 
   3.6052689280403457`*^9, 3.6053421687688518`*^9, 3.6054061941114883`*^9, 
   3.605420021781168*^9, 3.60551694884785*^9, 3.6055390685967417`*^9, 
   3.6056791389459825`*^9, 3.606630639796569*^9, 3.6066427041130695`*^9, 
   3.6066480610117755`*^9, 3.6067028733707323`*^9, 3.6067489131518016`*^9, 
   3.6067969015464716`*^9, 3.606974542681505*^9, 3.6074200814652147`*^9, 
   3.6172842233196697`*^9, 3.6583959843182325`*^9, 3.6584178073111353`*^9, 
   3.658655677078162*^9, 3.6586560779799924`*^9, 3.6589980475516768`*^9, 
   3.6846852084421606`*^9, 3.6847348784821663`*^9, 3.6849513909137583`*^9, 
   3.685024572496505*^9, 3.685075049473011*^9, {3.685075323871734*^9, 
   3.685075374726756*^9}, 3.6850754111208563`*^9, 3.685075441883465*^9, 
   3.685075474096845*^9, 3.6850755784432383`*^9, 3.6850756224187927`*^9, 
   3.685085286941021*^9, 3.6851107595533104`*^9, 3.686115906466448*^9, 
   3.689497336989188*^9, 3.691390339007435*^9, 3.6914298655877705`*^9, 
   3.6924365635302114`*^9, 3.692599283987512*^9, 3.6929648562615643`*^9, 
   3.694156106035021*^9, 3.695117417858449*^9, 3.697171664181018*^9, 
   3.6997714168687067`*^9, 3.7031361657871504`*^9, 3.7051628422751226`*^9, 
   3.70537550910244*^9, 3.705484935651075*^9, 3.7126883982928443`*^9, 
   3.762110219737401*^9, 3.77406792073732*^9, 3.7798819629958243`*^9, 
   3.779882213847773*^9, 3.779894906842825*^9, 3.7799415778565736`*^9, 
   3.779942093671734*^9, 3.780196348444462*^9, 3.7802823849929047`*^9, 
   3.780283141255638*^9, 3.7802851676652365`*^9, 3.7802856946469345`*^9, 
   3.780298752845769*^9, 3.7803652283526883`*^9, 3.780468533805707*^9, 
   3.7805602381244745`*^9, 3.7806376958907976`*^9, 3.780710284435244*^9, 
   3.780830238406104*^9, 3.8129715387488675`*^9, 3.8130007337683573`*^9},
 CellLabel->
  "During evaluation of \
In[273]:=",ExpressionUUID->"6d599574-c0c2-42f2-890e-e8487e03f8c7"],

Cell[BoxData["d"], "Print",
 CellChangeTimes->{
  3.59826047534995*^9, 3.598260773288741*^9, 3.598261001889599*^9, 
   3.5982611401614246`*^9, 3.5982619917601056`*^9, 3.598262197115354*^9, 
   3.598262276533354*^9, 3.598262511701354*^9, 3.5982630998703537`*^9, 
   3.598263501359354*^9, 3.598263660133354*^9, 3.598264087823354*^9, 
   3.598264354326354*^9, 3.598265066247354*^9, 3.598265428245089*^9, 
   3.598279627937587*^9, 3.598281142367287*^9, 3.5982816506201077`*^9, {
   3.59829132011697*^9, 3.59829134680997*^9}, {3.5982920452859697`*^9, 
   3.59829205040397*^9}, 3.59829637039299*^9, 3.598296567967746*^9, 
   3.5982966813360815`*^9, 3.5982967807160187`*^9, 3.5983125453078623`*^9, 
   3.5983266068238907`*^9, 3.598326700440528*^9, 3.5983269197805586`*^9, 
   3.598332696709155*^9, 3.5983430986514845`*^9, 3.5983444723690386`*^9, 
   3.5983492366094513`*^9, 3.5983495974184513`*^9, 3.598350425808451*^9, 
   3.5983526774961214`*^9, 3.598360091675495*^9, 3.598362828010643*^9, 
   3.5983697718282347`*^9, 3.5983741814663863`*^9, 3.5983743269839363`*^9, 
   3.598377879511312*^9, 3.598422313471104*^9, 3.598425100555746*^9, 
   3.5984251476474543`*^9, 3.5984399930889072`*^9, 3.5984484109736357`*^9, 
   3.598462737535962*^9, 3.598505190944915*^9, 3.598505341333952*^9, 
   3.5985061902678366`*^9, 3.5985073799400725`*^9, 3.5985223072250004`*^9, 
   3.598536302907734*^9, 3.598589828004671*^9, 3.5985966202404976`*^9, 
   3.598599646409437*^9, 3.5986025616001806`*^9, 3.598608762857908*^9, 
   3.598619857614193*^9, 3.59863634501867*^9, 3.5987073311335306`*^9, 
   3.598708218665579*^9, 3.598711423096938*^9, 3.5987197269247994`*^9, 
   3.598758411341097*^9, 3.5987772231371417`*^9, 3.5987886538655376`*^9, 
   3.5987969129093866`*^9, 3.599076667358584*^9, 3.599124830360627*^9, 
   3.6001825161082892`*^9, 3.600278245662501*^9, 3.6004889586047473`*^9, 
   3.6004936863825307`*^9, 3.600684271225896*^9, 3.6019010206732206`*^9, 
   3.6045766910813694`*^9, 3.604577903200569*^9, 3.604577996812929*^9, 
   3.6046348402231693`*^9, 3.6047204199167547`*^9, 3.6049084957369614`*^9, 
   3.604908731591545*^9, 3.6049135490812426`*^9, 3.604914159788243*^9, 
   3.604917229792304*^9, 3.604917522721594*^9, 3.6049762069863205`*^9, 
   3.6049940636769915`*^9, 3.605162095467001*^9, 3.6051834175000725`*^9, 
   3.6052689280403457`*^9, 3.6053421687688518`*^9, 3.6054061941114883`*^9, 
   3.605420021781168*^9, 3.60551694884785*^9, 3.6055390685967417`*^9, 
   3.6056791389459825`*^9, 3.606630639796569*^9, 3.6066427041130695`*^9, 
   3.6066480610117755`*^9, 3.6067028733707323`*^9, 3.6067489131518016`*^9, 
   3.6067969015464716`*^9, 3.606974542681505*^9, 3.6074200814652147`*^9, 
   3.6172842233196697`*^9, 3.6583959843182325`*^9, 3.6584178073111353`*^9, 
   3.658655677078162*^9, 3.6586560779799924`*^9, 3.6589980475516768`*^9, 
   3.6846852084421606`*^9, 3.6847348784821663`*^9, 3.6849513909137583`*^9, 
   3.685024572496505*^9, 3.685075049473011*^9, {3.685075323871734*^9, 
   3.685075374726756*^9}, 3.6850754111208563`*^9, 3.685075441883465*^9, 
   3.685075474096845*^9, 3.6850755784432383`*^9, 3.6850756224187927`*^9, 
   3.685085286941021*^9, 3.6851107595533104`*^9, 3.686115906466448*^9, 
   3.689497336989188*^9, 3.691390339007435*^9, 3.6914298655877705`*^9, 
   3.6924365635302114`*^9, 3.692599283987512*^9, 3.6929648562615643`*^9, 
   3.694156106035021*^9, 3.695117417858449*^9, 3.697171664181018*^9, 
   3.6997714168687067`*^9, 3.7031361657871504`*^9, 3.7051628422751226`*^9, 
   3.70537550910244*^9, 3.705484935651075*^9, 3.7126883982928443`*^9, 
   3.762110219737401*^9, 3.77406792073732*^9, 3.7798819629958243`*^9, 
   3.779882213847773*^9, 3.779894906842825*^9, 3.7799415778565736`*^9, 
   3.779942093671734*^9, 3.780196348444462*^9, 3.7802823849929047`*^9, 
   3.780283141255638*^9, 3.7802851676652365`*^9, 3.7802856946469345`*^9, 
   3.780298752845769*^9, 3.7803652283526883`*^9, 3.780468533805707*^9, 
   3.7805602381244745`*^9, 3.7806376958907976`*^9, 3.780710284435244*^9, 
   3.780830238406104*^9, 3.8129715387488675`*^9, 3.8130007337793255`*^9},
 CellLabel->
  "During evaluation of \
In[273]:=",ExpressionUUID->"ebf7a15b-cc6c-4588-ba3d-c90a763478f7"],

Cell[BoxData["1"], "Print",
 CellChangeTimes->{
  3.59826047534995*^9, 3.598260773288741*^9, 3.598261001889599*^9, 
   3.5982611401614246`*^9, 3.5982619917601056`*^9, 3.598262197115354*^9, 
   3.598262276533354*^9, 3.598262511701354*^9, 3.5982630998703537`*^9, 
   3.598263501359354*^9, 3.598263660133354*^9, 3.598264087823354*^9, 
   3.598264354326354*^9, 3.598265066247354*^9, 3.598265428245089*^9, 
   3.598279627937587*^9, 3.598281142367287*^9, 3.5982816506201077`*^9, {
   3.59829132011697*^9, 3.59829134680997*^9}, {3.5982920452859697`*^9, 
   3.59829205040397*^9}, 3.59829637039299*^9, 3.598296567967746*^9, 
   3.5982966813360815`*^9, 3.5982967807160187`*^9, 3.5983125453078623`*^9, 
   3.5983266068238907`*^9, 3.598326700440528*^9, 3.5983269197805586`*^9, 
   3.598332696709155*^9, 3.5983430986514845`*^9, 3.5983444723690386`*^9, 
   3.5983492366094513`*^9, 3.5983495974184513`*^9, 3.598350425808451*^9, 
   3.5983526774961214`*^9, 3.598360091675495*^9, 3.598362828010643*^9, 
   3.5983697718282347`*^9, 3.5983741814663863`*^9, 3.5983743269839363`*^9, 
   3.598377879511312*^9, 3.598422313471104*^9, 3.598425100555746*^9, 
   3.5984251476474543`*^9, 3.5984399930889072`*^9, 3.5984484109736357`*^9, 
   3.598462737535962*^9, 3.598505190944915*^9, 3.598505341333952*^9, 
   3.5985061902678366`*^9, 3.5985073799400725`*^9, 3.5985223072250004`*^9, 
   3.598536302907734*^9, 3.598589828004671*^9, 3.5985966202404976`*^9, 
   3.598599646409437*^9, 3.5986025616001806`*^9, 3.598608762857908*^9, 
   3.598619857614193*^9, 3.59863634501867*^9, 3.5987073311335306`*^9, 
   3.598708218665579*^9, 3.598711423096938*^9, 3.5987197269247994`*^9, 
   3.598758411341097*^9, 3.5987772231371417`*^9, 3.5987886538655376`*^9, 
   3.5987969129093866`*^9, 3.599076667358584*^9, 3.599124830360627*^9, 
   3.6001825161082892`*^9, 3.600278245662501*^9, 3.6004889586047473`*^9, 
   3.6004936863825307`*^9, 3.600684271225896*^9, 3.6019010206732206`*^9, 
   3.6045766910813694`*^9, 3.604577903200569*^9, 3.604577996812929*^9, 
   3.6046348402231693`*^9, 3.6047204199167547`*^9, 3.6049084957369614`*^9, 
   3.604908731591545*^9, 3.6049135490812426`*^9, 3.604914159788243*^9, 
   3.604917229792304*^9, 3.604917522721594*^9, 3.6049762069863205`*^9, 
   3.6049940636769915`*^9, 3.605162095467001*^9, 3.6051834175000725`*^9, 
   3.6052689280403457`*^9, 3.6053421687688518`*^9, 3.6054061941114883`*^9, 
   3.605420021781168*^9, 3.60551694884785*^9, 3.6055390685967417`*^9, 
   3.6056791389459825`*^9, 3.606630639796569*^9, 3.6066427041130695`*^9, 
   3.6066480610117755`*^9, 3.6067028733707323`*^9, 3.6067489131518016`*^9, 
   3.6067969015464716`*^9, 3.606974542681505*^9, 3.6074200814652147`*^9, 
   3.6172842233196697`*^9, 3.6583959843182325`*^9, 3.6584178073111353`*^9, 
   3.658655677078162*^9, 3.6586560779799924`*^9, 3.6589980475516768`*^9, 
   3.6846852084421606`*^9, 3.6847348784821663`*^9, 3.6849513909137583`*^9, 
   3.685024572496505*^9, 3.685075049473011*^9, {3.685075323871734*^9, 
   3.685075374726756*^9}, 3.6850754111208563`*^9, 3.685075441883465*^9, 
   3.685075474096845*^9, 3.6850755784432383`*^9, 3.6850756224187927`*^9, 
   3.685085286941021*^9, 3.6851107595533104`*^9, 3.686115906466448*^9, 
   3.689497336989188*^9, 3.691390339007435*^9, 3.6914298655877705`*^9, 
   3.6924365635302114`*^9, 3.692599283987512*^9, 3.6929648562615643`*^9, 
   3.694156106035021*^9, 3.695117417858449*^9, 3.697171664181018*^9, 
   3.6997714168687067`*^9, 3.7031361657871504`*^9, 3.7051628422751226`*^9, 
   3.70537550910244*^9, 3.705484935651075*^9, 3.7126883982928443`*^9, 
   3.762110219737401*^9, 3.77406792073732*^9, 3.7798819629958243`*^9, 
   3.779882213847773*^9, 3.779894906842825*^9, 3.7799415778565736`*^9, 
   3.779942093671734*^9, 3.780196348444462*^9, 3.7802823849929047`*^9, 
   3.780283141255638*^9, 3.7802851676652365`*^9, 3.7802856946469345`*^9, 
   3.780298752845769*^9, 3.7803652283526883`*^9, 3.780468533805707*^9, 
   3.7805602381244745`*^9, 3.7806376958907976`*^9, 3.780710284435244*^9, 
   3.780830238406104*^9, 3.8129715387488675`*^9, 3.813000733782319*^9},
 CellLabel->
  "During evaluation of \
In[273]:=",ExpressionUUID->"3dd1adf2-032b-4980-bbd0-ec46e572ba77"],

Cell[BoxData[
 GraphicsBox[{{}, 
   {RGBColor[0.368417, 0.506779, 0.709798], PointSize[
     NCache[
      Rational[1, 360], 0.002777777777777778]], AbsoluteThickness[1.6], 
    PointBox[CompressedData["
1:eJw8nXlYzd3390MIIWMhCSFzEUL0RgihpEQhKo3SqLlO81ynOud0GlB0kyEi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     "]]}, {{}, {}}},
  AspectRatio->NCache[GoldenRatio^(-1), 0.6180339887498948],
  Axes->{True, True},
  AxesLabel->{None, None},
  AxesOrigin->{0., 0},
  DisplayFunction->Identity,
  Frame->{{False, False}, {False, False}},
  FrameLabel->{{None, None}, {None, None}},
  FrameTicks->{{Automatic, Automatic}, {Automatic, Automatic}},
  GridLines->{None, None},
  GridLinesStyle->Directive[
    GrayLevel[0.5, 0.4]],
  ImageMargins->0.,
  ImageSize->Automatic,
  ImageSizeRaw->Automatic,
  Method->{
   "OptimizePlotMarkers" -> True, "OptimizePlotMarkers" -> True, 
    "CoordinatesToolOptions" -> {"DisplayFunction" -> ({
        Identity[
         Part[#, 1]], 
        Identity[
         Part[#, 2]]}& ), "CopiedValueFunction" -> ({
        Identity[
         Part[#, 1]], 
        Identity[
         Part[#, 2]]}& )}},
  PlotRange->{{0., 9999.}, {0, 1.999950795879318}},
  PlotRangeClipping->True,
  PlotRangePadding->{{
     Scaled[0.02], 
     Scaled[0.02]}, {
     Scaled[0.02], 
     Scaled[0.05]}},
  Ticks->{Automatic, Automatic}]], "Print",
 CellChangeTimes->{
  3.59826047534995*^9, 3.598260773288741*^9, 3.598261001889599*^9, 
   3.5982611401614246`*^9, 3.5982619917601056`*^9, 3.598262197115354*^9, 
   3.598262276533354*^9, 3.598262511701354*^9, 3.5982630998703537`*^9, 
   3.598263501359354*^9, 3.598263660133354*^9, 3.598264087823354*^9, 
   3.598264354326354*^9, 3.598265066247354*^9, 3.598265428245089*^9, 
   3.598279627937587*^9, 3.598281142367287*^9, 3.5982816506201077`*^9, {
   3.59829132011697*^9, 3.59829134680997*^9}, {3.5982920452859697`*^9, 
   3.59829205040397*^9}, 3.59829637039299*^9, 3.598296567967746*^9, 
   3.5982966813360815`*^9, 3.5982967807160187`*^9, 3.5983125453078623`*^9, 
   3.5983266068238907`*^9, 3.598326700440528*^9, 3.5983269197805586`*^9, 
   3.598332696709155*^9, 3.5983430986514845`*^9, 3.5983444723690386`*^9, 
   3.5983492366094513`*^9, 3.5983495974184513`*^9, 3.598350425808451*^9, 
   3.5983526774961214`*^9, 3.598360091675495*^9, 3.598362828010643*^9, 
   3.5983697718282347`*^9, 3.5983741814663863`*^9, 3.5983743269839363`*^9, 
   3.598377879511312*^9, 3.598422313471104*^9, 3.598425100555746*^9, 
   3.5984251476474543`*^9, 3.5984399930889072`*^9, 3.5984484109736357`*^9, 
   3.598462737535962*^9, 3.598505190944915*^9, 3.598505341333952*^9, 
   3.5985061902678366`*^9, 3.5985073799400725`*^9, 3.5985223072250004`*^9, 
   3.598536302907734*^9, 3.598589828004671*^9, 3.5985966202404976`*^9, 
   3.598599646409437*^9, 3.5986025616001806`*^9, 3.598608762857908*^9, 
   3.598619857614193*^9, 3.59863634501867*^9, 3.5987073311335306`*^9, 
   3.598708218665579*^9, 3.598711423096938*^9, 3.5987197269247994`*^9, 
   3.598758411341097*^9, 3.5987772231371417`*^9, 3.5987886538655376`*^9, 
   3.5987969129093866`*^9, 3.599076667358584*^9, 3.599124830360627*^9, 
   3.6001825161082892`*^9, 3.600278245662501*^9, 3.6004889586047473`*^9, 
   3.6004936863825307`*^9, 3.600684271225896*^9, 3.6019010206732206`*^9, 
   3.6045766910813694`*^9, 3.604577903200569*^9, 3.604577996812929*^9, 
   3.6046348402231693`*^9, 3.6047204199167547`*^9, 3.6049084957369614`*^9, 
   3.604908731591545*^9, 3.6049135490812426`*^9, 3.604914159788243*^9, 
   3.604917229792304*^9, 3.604917522721594*^9, 3.6049762069863205`*^9, 
   3.6049940636769915`*^9, 3.605162095467001*^9, 3.6051834175000725`*^9, 
   3.6052689280403457`*^9, 3.6053421687688518`*^9, 3.6054061941114883`*^9, 
   3.605420021781168*^9, 3.60551694884785*^9, 3.6055390685967417`*^9, 
   3.6056791389459825`*^9, 3.606630639796569*^9, 3.6066427041130695`*^9, 
   3.6066480610117755`*^9, 3.6067028733707323`*^9, 3.6067489131518016`*^9, 
   3.6067969015464716`*^9, 3.606974542681505*^9, 3.6074200814652147`*^9, 
   3.6172842233196697`*^9, 3.6583959843182325`*^9, 3.6584178073111353`*^9, 
   3.658655677078162*^9, 3.6586560779799924`*^9, 3.6589980475516768`*^9, 
   3.6846852084421606`*^9, 3.6847348784821663`*^9, 3.6849513909137583`*^9, 
   3.685024572496505*^9, 3.685075049473011*^9, {3.685075323871734*^9, 
   3.685075374726756*^9}, 3.6850754111208563`*^9, 3.685075441883465*^9, 
   3.685075474096845*^9, 3.6850755784432383`*^9, 3.6850756224187927`*^9, 
   3.685085286941021*^9, 3.6851107595533104`*^9, 3.686115906466448*^9, 
   3.689497336989188*^9, 3.691390339007435*^9, 3.6914298655877705`*^9, 
   3.6924365635302114`*^9, 3.692599283987512*^9, 3.6929648562615643`*^9, 
   3.694156106035021*^9, 3.695117417858449*^9, 3.697171664181018*^9, 
   3.6997714168687067`*^9, 3.7031361657871504`*^9, 3.7051628422751226`*^9, 
   3.70537550910244*^9, 3.705484935651075*^9, 3.7126883982928443`*^9, 
   3.762110219737401*^9, 3.77406792073732*^9, 3.7798819629958243`*^9, 
   3.779882213847773*^9, 3.779894906842825*^9, 3.7799415778565736`*^9, 
   3.779942093671734*^9, 3.780196348444462*^9, 3.7802823849929047`*^9, 
   3.780283141255638*^9, 3.7802851676652365`*^9, 3.7802856946469345`*^9, 
   3.780298752845769*^9, 3.7803652283526883`*^9, 3.780468533805707*^9, 
   3.7805602381244745`*^9, 3.7806376958907976`*^9, 3.780710284435244*^9, 
   3.780830238406104*^9, 3.8129715387488675`*^9, 3.8130007370805993`*^9},
 CellLabel->
  "During evaluation of \
In[273]:=",ExpressionUUID->"d05ce757-1fbd-4271-b9a8-d46bfc565df5"],

Cell[BoxData["2"], "Print",
 CellChangeTimes->{
  3.59826047534995*^9, 3.598260773288741*^9, 3.598261001889599*^9, 
   3.5982611401614246`*^9, 3.5982619917601056`*^9, 3.598262197115354*^9, 
   3.598262276533354*^9, 3.598262511701354*^9, 3.5982630998703537`*^9, 
   3.598263501359354*^9, 3.598263660133354*^9, 3.598264087823354*^9, 
   3.598264354326354*^9, 3.598265066247354*^9, 3.598265428245089*^9, 
   3.598279627937587*^9, 3.598281142367287*^9, 3.5982816506201077`*^9, {
   3.59829132011697*^9, 3.59829134680997*^9}, {3.5982920452859697`*^9, 
   3.59829205040397*^9}, 3.59829637039299*^9, 3.598296567967746*^9, 
   3.5982966813360815`*^9, 3.5982967807160187`*^9, 3.5983125453078623`*^9, 
   3.5983266068238907`*^9, 3.598326700440528*^9, 3.5983269197805586`*^9, 
   3.598332696709155*^9, 3.5983430986514845`*^9, 3.5983444723690386`*^9, 
   3.5983492366094513`*^9, 3.5983495974184513`*^9, 3.598350425808451*^9, 
   3.5983526774961214`*^9, 3.598360091675495*^9, 3.598362828010643*^9, 
   3.5983697718282347`*^9, 3.5983741814663863`*^9, 3.5983743269839363`*^9, 
   3.598377879511312*^9, 3.598422313471104*^9, 3.598425100555746*^9, 
   3.5984251476474543`*^9, 3.5984399930889072`*^9, 3.5984484109736357`*^9, 
   3.598462737535962*^9, 3.598505190944915*^9, 3.598505341333952*^9, 
   3.5985061902678366`*^9, 3.5985073799400725`*^9, 3.5985223072250004`*^9, 
   3.598536302907734*^9, 3.598589828004671*^9, 3.5985966202404976`*^9, 
   3.598599646409437*^9, 3.5986025616001806`*^9, 3.598608762857908*^9, 
   3.598619857614193*^9, 3.59863634501867*^9, 3.5987073311335306`*^9, 
   3.598708218665579*^9, 3.598711423096938*^9, 3.5987197269247994`*^9, 
   3.598758411341097*^9, 3.5987772231371417`*^9, 3.5987886538655376`*^9, 
   3.5987969129093866`*^9, 3.599076667358584*^9, 3.599124830360627*^9, 
   3.6001825161082892`*^9, 3.600278245662501*^9, 3.6004889586047473`*^9, 
   3.6004936863825307`*^9, 3.600684271225896*^9, 3.6019010206732206`*^9, 
   3.6045766910813694`*^9, 3.604577903200569*^9, 3.604577996812929*^9, 
   3.6046348402231693`*^9, 3.6047204199167547`*^9, 3.6049084957369614`*^9, 
   3.604908731591545*^9, 3.6049135490812426`*^9, 3.604914159788243*^9, 
   3.604917229792304*^9, 3.604917522721594*^9, 3.6049762069863205`*^9, 
   3.6049940636769915`*^9, 3.605162095467001*^9, 3.6051834175000725`*^9, 
   3.6052689280403457`*^9, 3.6053421687688518`*^9, 3.6054061941114883`*^9, 
   3.605420021781168*^9, 3.60551694884785*^9, 3.6055390685967417`*^9, 
   3.6056791389459825`*^9, 3.606630639796569*^9, 3.6066427041130695`*^9, 
   3.6066480610117755`*^9, 3.6067028733707323`*^9, 3.6067489131518016`*^9, 
   3.6067969015464716`*^9, 3.606974542681505*^9, 3.6074200814652147`*^9, 
   3.6172842233196697`*^9, 3.6583959843182325`*^9, 3.6584178073111353`*^9, 
   3.658655677078162*^9, 3.6586560779799924`*^9, 3.6589980475516768`*^9, 
   3.6846852084421606`*^9, 3.6847348784821663`*^9, 3.6849513909137583`*^9, 
   3.685024572496505*^9, 3.685075049473011*^9, {3.685075323871734*^9, 
   3.685075374726756*^9}, 3.6850754111208563`*^9, 3.685075441883465*^9, 
   3.685075474096845*^9, 3.6850755784432383`*^9, 3.6850756224187927`*^9, 
   3.685085286941021*^9, 3.6851107595533104`*^9, 3.686115906466448*^9, 
   3.689497336989188*^9, 3.691390339007435*^9, 3.6914298655877705`*^9, 
   3.6924365635302114`*^9, 3.692599283987512*^9, 3.6929648562615643`*^9, 
   3.694156106035021*^9, 3.695117417858449*^9, 3.697171664181018*^9, 
   3.6997714168687067`*^9, 3.7031361657871504`*^9, 3.7051628422751226`*^9, 
   3.70537550910244*^9, 3.705484935651075*^9, 3.7126883982928443`*^9, 
   3.762110219737401*^9, 3.77406792073732*^9, 3.7798819629958243`*^9, 
   3.779882213847773*^9, 3.779894906842825*^9, 3.7799415778565736`*^9, 
   3.779942093671734*^9, 3.780196348444462*^9, 3.7802823849929047`*^9, 
   3.780283141255638*^9, 3.7802851676652365`*^9, 3.7802856946469345`*^9, 
   3.780298752845769*^9, 3.7803652283526883`*^9, 3.780468533805707*^9, 
   3.7805602381244745`*^9, 3.7806376958907976`*^9, 3.780710284435244*^9, 
   3.780830238406104*^9, 3.8129715387488675`*^9, 3.813000737096902*^9},
 CellLabel->
  "During evaluation of \
In[273]:=",ExpressionUUID->"a7eb4d0e-10e5-40c9-9894-99f773024b6d"],

Cell[BoxData[
 GraphicsBox[{{}, 
   {RGBColor[0.368417, 0.506779, 0.709798], PointSize[
     NCache[
      Rational[1, 360], 0.002777777777777778]], AbsoluteThickness[1.6], 
    PointBox[CompressedData["
1:eJw8nHlYjd/390NIQvUJISkZQlREKcMbIQmVoigVTTTPpek0z3XGOp1CCJkz
JURlDFESQohCCJmT4jnP9dvr6x/Xq3XuPa299lp77X3fmpv9rN36ysjIDJss
I/P///+/f50L98iOXyAI/bSQ/QFngsYcHvGEWA67BNW+GaLPjBXhzcv03XS7
k7EKat37+Iff/MJYFcfNDFd4Nn1lrAbRjK2Ok/cRa8BLa4PK4t3E4+HhtFDu
vCnxBDTA08JVi3gSlI76Tl7rTqyN59cXv12wnngq9Jvla17Jf2Osg/GLPg90
/knyGXhfEFk+OorkehioEjbIP4VYH1NPe3/g/08+Ey2jtN8XbCOeBXP9q98v
niU2wIdexf3l4cSz8cQ56ssVhe+M52DIP/3PHrdIboji1i6Dr23ERki+p9r/
2iD6/VzIJd81ie0iuTGc/iYbHzIkNsGZx5pOQ59Rf+Zh3nBPLzt3ks+H5Y+/
lh++kHwBlg5urbk4jOQLETN89Prw/7UXCHCavDB8Cfs9B5ixtn+6hjI9vwgf
tltBJonki5Avzvz9+xrJF2Pih2M9Lq9JvhgzGjNWGMtR+UswROVSXzs3ki/B
w3IVnbBnND9MMVRn3YhX1Yw5pihallLf0ofKXwr1Hzln/mnS80uRZLOt1PMb
zbdluDVsrMqM/Yw5y3DI+XDNp0qSL4fb17CAypFsvnKWQ+7d9UT3jTR/zbDv
80/uqSskN4Py0ffxSSb0/ArUJc2KTrpD5a9ARYVtpNNZkpsjYZFtVmkJPW+O
81rzPP/0I/lKeI42Tb7jSM+vxKLno5UP7SS5BRZeXnrgEP2eY4EPMw0Vt0RT
+1bBP82uPPMpsz/OKjw+rtK6exrJV8OiaG539mSSr8aWFck110M7mHwN+rv5
L40fxJizBvMeROwL1/nA5JaAWe9dR+P3/8ewRG/Dx/SgAibnWMLEt+I09zx7
vsoSMYnDF2eByrfCooiynEHvGcMKcyfvlROJWXkcK7QOObpzvAYrr8oKZ9Zs
WtbV7x173hpqjzs0pp6n+q2hYnhb5k4APW+NjXq7PJctZFxljbEravdqtdDz
a3G84MSWtv+1fy00d5voFByn59fibqNa8bpAen4t+h66/qShkrGMDSYPjNsX
5U7P22C1tcIMZT3qvw3cVnfXHL5Fz9vA30dp/9da6r8tZstvP1f8+CN73hZL
7UN7rY7SeNtCbqrC/PQ6Gj9bDMl677VYndbTdZi3uaLylwmN3zrU/i68wnej
+tfhrJPMi11L6fl1mDM4y93QnOpfj6iyqQoVa+n59YhUO6n6U5m1h7Mefx/3
fSpeQOO/Ho5Zc3fXHabn7TD/+sqyuMPUfzvcVxm5dkEjjZ8dwhft+BqvQf23
g21PSx/fJBp/e3RNyr89rx89bw/ZBr5l+o129rw90qYZW8pPZL+vsseo/nPk
M47Q8xswVutgpPyzt+z5Dah79Ka88wxjzgYoBsdNmriGcdUGLDvlPd0l4zV7
fiPOy+R9M5jAGBshWDPVL3cVY85GdB/teul3oI09vxG5Ued+WfMYyzjgrk24
DM+EMRzw29j3z9mvrex5B+y3jRs8Qp+VV+WAvXVbEj1DmFzGEQlrj8bJaTCG
I/KbnZcZq9Lzjhhu7dveYEP1O+LIg+2++/3p+U04YbJEIXA8tX8TFuR5PVt5
nNq/CZLOnuC5hVT/JqzQKjdZNZfa74ShBw69ll9O9Tvh470D6UmlL9nzThBk
XzLKWcm4yglm9RuyYtIZyzjj1hyD5W7tLf/HGs5IGqMesy+QyeGMVd9eNuzW
YHJnZ/j0z5qxJY0xR8r3/YNLpzMucsYZmXUHt35lXOWMopKGodcdWXktzngk
efmE84XJZVxgUrdv1E5VJtdwgcKMIkGF8itWvwsOZSTdDnvC5M4uuH91UWqs
N5NzXKB0vyZ0rD7V74K/52VLM6Kpfhd8qhi2wS+RcYsLur8u2tn5nerfjOW9
60+jD/V/M168vNv4PI4xNkP31V+fR+eo/5vh2xketnsjje9myF7ad3npRdae
os2I+Hk9rv0u46rN+Hzb/xh/NPV/M/rbuDhEWNH4b8FSGRuvY3uo/1twrTG6
7WE7jf8WVES61jxeyspz3oL0nOE7f0yn/m/Bv51lZ78PZfov2oJ1C7JlxsZT
/VvQTzZ2R5EN45YtSM26WLg5jep3RbGuTN8mJarfFbVzo5XOc6l+VxzU/xJr
foH67wo//VtrZk4l/buiQU7u8r1B7PdFrngsPyZLzpfmmyt28t71BD+i8XfF
36X3Rzn3p/rdED76fX+VOqrfDQNG2V57t5rqd8O3/KTePAPqvxvq5G2HbHxG
9bvBfu7Qme1cGn83+N78VlHbTf13g+6b/O06f5m9tLhh1+yV7TL/yH7ccS/I
WdV2IbMvDXec+jip0nQrrQfuaNxSXNdHyOTO7vjifrSfuM8bVr87hoQM90i3
ZVzkDhszix/ckWz9q3LHqMY737XEjFvcoWT51FXmI2MZD0xbV4/NxxhreKD7
4kvwo2k99MDenQp9VI6w8p09ULWB/+qsKq2PHjCWJIw+GsraV+SB1TMD31hx
aL3wgEJQhkPXIcYtHhi2dfy7DDErT8YT2Rv3G4UaMdbwxB+XdM9TvxnDE7f+
uc5samT1OUs5uURcn0zruye2mHxKb+AwLvLEi4WBT4KKqP+eKPvLWX5IkfmH
Fk/cCf/opcan/m/F4ySHqLEezB9obEX/RdZZZjuYHFvxdsBZh8efGTtvhTjZ
Q33kFfZ7zlaU1NnPmJpE9W+F7K6PV0+NI3+zFerDPp97dY9xy1YYnvfT+fSb
/P82LA2e8Wb0UOYfNbbh+KT8p1125M+24YFWvKa/AmPnbZjbPdx3IY/q34ZP
LpcaFdcxedE27Dyob+wfQ/Vvg05Tk3G6Liu/ZRt662Y9ywph/lnGC+8ea3c/
OcD8sYYXcp5xfErvsfgAXlA6P/r4tiuMnb0Q0a72n88Oije9cDxrcn/9WiYv
8sLqlQ+XL3Rk8irp72OWbNY5yeQtXth6U1Q3wZriR2+I0mWuBvsz1vDG+RkR
X78qUjzjjaU9J8LfDmbs7I3Lwsc2A45TfOMNq5osnRN2jIu8sTZ5trLKO4pX
vFF/J4/jLKH+e2OcRXTRwikUf/rgc3WCTfEH6r8PZAdO0Xo4mcnhgy2/juZN
KKXxl/KRIqdEFZp/Pth413BBwhLSvw+0NgzTm6lP888HMDebWB1L9ueDlAR1
szlTqX5fnAlfdvapNenfF78LNXp7OKR/XySZzLe+sovp09kXcnvMl57LovjI
F0p+V72cBpP+fbGAU9C2zZPiJV8M2T06RaRK898XYT883h03ovnnh51jh3uK
BYw1/KDsF8J55UnxnB8CrlukHLBi7XP2g79vn8C7fyg+9AN3bYHRhA7GRX44
dWt2gRrF31V+mPP81fq/LTT+fkjgHP6+cA/13x9fm1GfLWSs6I8vFnv5Lx+R
PvxhVvt3ZYUu07+ePxofrlr0bRG1zx/3g9I/TRvN2NIfS4NuD2nPYOzsj4Pv
UxwsvjH294fJqFlzEm/Q/PHH8hWWh0pMGXP9MWtr1c6nrtQff7yb2tDq8Ztx
qT+eN439EF1B88sfhzWPBckcZFzvj7QD8TcGzWDtbfHH2imT7cocGXf6w87z
qU7ieIq/A/Dqpt/2/3yZXDEAm/MXLgj6SP0PwBQ7laKj+6n/Aegcm/ty5DWy
zwAIdKutbq5lbBmAKy1p6u2TyV4CoPd6ZBGuM/vyD8AqH8ep15eR/QYgSTtG
1fwoe54bgHWZO04tPEL2HIBJdwKCSpMZlwYgz0KlWTGdlV8VgIVhT0e82864
PgA6hwplH8mw/WRLAFTnGxgZubL6OgNw379rhI0X9T8QwwfKDklcRP0PxCiX
w35Ox2g+BiIvImnwf5fY/NcLxOVzk0Z0aDFGIDLfR248OoaxZSD6Kgl48WTf
zoEIOmqe+k9I+g9E9Kze5Rv/tx8NxOTzLzfs/8F+zw1Eg9PPtx/303oSiPfr
7nwcso9xaSAW1r6YPmkJ6T8Q3WtTzgaNI/1Ln5e/neT9gHFLILZVbb6T0MW4
MxC3ytVMeDLU/yAYVruqpQyl/gfB7qBlz6GVpP8gvFF+v+RoJGO9IHAqVoz4
uIXmfxBG7C07O3YUe94yCIrVHj4mn2j+B+GH467wa2VM7h+ElS/VCgafpf4H
IbdE/u/bOUzODUJZe/BsXgrpPwg5mzla+5aT/qXt6Rkbd28/46ogrDhzMjww
gXF9EHR2xY8+KE/rfRBaDId7Du1L+g/C8vOXXmf9L58XjNjHKr6faL4oBkPH
2i5g3l8m1wjGI93ThrP2MNYLhrn+GO2bu8g/BMNSQ1V2yC2a/8HIyNKyLV/H
ynMORmTyxXerlzD2D8Z4zwMrFkRSviMYl4s5I/uIGXOD8WuTG//5JcZFwehz
bEauhyfLD5VKf2/vZfDVhOWDqoKRu9ll5JdAJq8PxuIL5tUNtxi3BOPb2/z5
3pQv7AzGZpfsHt5ayi+FoDhgfdxHc8aKIfik92bHYypfIwRPFjYMTLNj+Sy9
EGRNld12+CpjhGDFRafel3WMLUNwq2hucOxtxs4huH7t0PjXuoz9Q+C2w3SR
Vinls0Iw9qzhAjklxtwQdE4fXaqTzn5fFAI9D9HAH42MS0Nw7ehMr3PWLF9Y
FYJzcm9D3T8xeX0IdNv7CL7sY/KWEEgClx3P1//B+h+CE433FA1UGMuEYvFC
7dUl5YwVQ1H45d+V3TsYa4SiNklYcrCasV4oioZtxnCVn6z/oVg0PCU+xuYX
638o7A9fcGnewtg5FJmru7dG1rDf+4eiLr1DyB/A5JxQTG5d/GTCCibnhuJl
a0X/bzqMi0Kx8mDYL++bjEtD0Sfy9PKGnYyrQnFylMVy+zGsvHpp+95tVXdM
ZfKWUOiJ/9a98GPyzlAEqBsccPvBWCYMR4f7jXo6oov1PwzX73+eZHKesUYY
+k1OnHqhgbFeGBJuT70hmMcYYVioXH+qejpjyzA83b04Kk+bsXMYTkxfUtF3
FWP/MMyB2aFVv6n/YUDp5F/vdJmcG4akY2ec+2kxeVEYVo9xODXCi/ofhlOb
vjlUfWD6qAqD4yIL+SLST30Yfqp2Pjy2jHFLGEomFN0/J8+e7wzD+aM1d2X4
jGXCYfhswO0pn0n/4RhraOt+bzLpPxyvXnn93LGJzSe9cDh4xXRryTNGOMw8
nC+1raX5H45jGta6Ogdo/ofDJeDB1S5N9nv/cDilxZz+d4QxJxy8nQP4VlNY
fdxweDk/XdMYxrgoHCaa7a0RCoxLw+ErU1xj5EbzPxxWT1+ZXfBgXB8Oo4W1
ISG7WP0t4biw4fyEM+2MO8Nx1+mDYn8NyrdHYPK1PeOWVjK5YgRmiXsK1qsz
uUYEapVqBi6spv5HgBdveum5I/U/AkuHvU8/QvVbRmCKd1flgA7qfwQyzsqY
BK2g/kfg3iefujEDqf8R+HJOvGA1jQdXWp7SYXWluYyLIrBk49bKYQlk/xHo
2b9iX/97jKsiwOEtWzXnINl/BHboP4DpDep/BBp7hxhVVVH/I7A3r+5C3CnK
z2/HH+7OqovGrD7F7RiZ7LS52ZPJNbbjjNfLnG9baP3bDqzc2jiZ2o/tuJkv
MnB9QP3fjtdmwa9Ke5i+nLdj7MGipXuEZP/bceG1rQzvG2POdljIh5anb2Dz
nbsdM7b4/+Q+Ivvfjo9/VnaXDWTy0u2InTdAw3Aas5eq7Xge01B44yrj+u3Y
ZPqrRKf6N+v/dsRx/MNPbOxm/d+OjpizbVnnmVwmEhVP83bUfGByxUhkezbb
3Df8w/ofifBnVf/5XGCsFwnh7sGp5xb1sP5HQkv7ve3wM4wtI/G7zwgb7m3G
zpGwd737g3O0l/U/EnPs3wZtVWLMiYTc31sfA1LZ77mRWPn55FDLE6y+okjo
fXRdOyKVta80Ekv0RLPGnWBcFQmvHJ/nPv8Y10dCbZGd02Bn9nxLJPpOejy5
RMi4MxLm1xbsq1djLBOF7rfJHx8XM1aMgrKWfaRzC/U/Cq7N87v/3GHt04uS
7icv7im+TP2Pwge+fVd+BfU/Ckkb49/1HUT9l3Kw26O026w8f2n5gUNPHB/F
5JwoRB0YOFmzivovZeOUmvu/GBdF4ffMI8s+vmVcGoXpY10qliaw8qqioHlG
M6nOlnF9FCJt+eafN7DxaIlCzKYPvz/+If1HwWnHHb0Z5xnLRENdXmIU50L6
j8airpZt/bzY/NCIRvvRbpVf/rT+R+PwyO6y51OYHNHwn6U69Wwrrf/ReBNe
NcpWjcmdo3EuNuTfigOM/aMRo17nrjSPMScao/u89fykxJgbjVtTYy0GfmXl
FUXjjvLujL0kL41G8Ek/7g5vmv/RaPblbLw9mMnro2EqWvPQey7N/2gEjC13
q9Fg3BmNnjOP5zx/wJ6XicHRx43KF6zJ/8VgedaxZ4vIvjRi8Ge+D+ehBfU/
BoZVeZ+P5TN7RAzOrjwyp9ua/H8M9NUHRHYXkv+Xlidy3Wj1j7F/DJTfR1yZ
NZ38XwwC1o29kPmF7D8GX4JDfGuCyP/FwCGtX81gA1Z/aQxi6n+vWHaN+h+D
Tw3rPnNqyP5jsNIgddf/+tcSg+T4rw6WFxh3xqBbObup9Q31Pxbji3vW7bRl
46MYi73jjK5MrqP+x8I6ZE31kmrqfyxEkz7/1vyP/H8sajZ1rvpuxJ63jMVV
BcNntnmk/1hE+PTbPk6d9B+Lnxl9JzoZkP5j4c8/mjl2Puk/Fq71J1d3BTEu
isWczQEPilXI/mPh09I65l8bk1fFokU7e+5cmm/1sYisnqV7exvpPxYXHvwZ
NsqO9B+LlMMx+wY3Uv85cNp98o+aI5PLcfDEeHh010maDxw0Xp+6q3IXY1UO
7rSrb1C5RePDQe3J738zJYy1Ofh1/FhB2HUaLw7svG8Z/tzLyjfiQPv8+PwG
JdYfcND/b8H4jwlMbsbBU9W2ZbN5NJ4c+Ow/O+eaPWM7Di5qXii4u5g978xB
VOL1zTfIfj05uKyzocohhLE/B4c/qE4w2sE4nANX2z13NnDYesHh4Ei3+ciY
dMap0v4rPeoYpcyYy8HEYP8ReSMZiznoeXap/L4brc8cVFvlXKybwriEg99L
TEY8OMS4lIOci6Z1n3sZl3Pw41mvROsnrV8cPBimvWvuI8Y10vo2/Ze9SJmt
d/UcyF/+sFqphHETBwNXlc4o6KH1nYOrjrEP5sgzeTsHMWE1/YJXMe7k4N6Z
yU0LyV91Setf6vsqIImxTBz+aQsnlwUyfyQXB73QbWvOdTK5Yhzm/Z2nqcBl
ctU42Cdba1qtZawRB+MeuV6taYy147BW/8dM80eM9eJQtSBy/+41f5n+4/C7
W9PRLJYx4jDXwHBCdQ5jszj07nru8P4sY8s47OF0WEeIWHl2ccjpeHR3YANj
5zg8XtaW9m4u+71nHH6Z8jzV75O/jUNa6HR9g3LG4XGYdMN+gECG/G8cuNMn
2H92YZwahxXKVnOvZjPmxqF44etXubvZeIjj4JexsKVXg/yTtP/W1ZPjohmX
xGFQ5rAXkeTfS+OQpbvmotkM1r7yOKwc5hJ4J5XJq+Kw++9Lj59PGddIx+ez
Q2XMV8b1cfhUmTUkmvrTFAdNrcCjDiqMW+LQ+OjP4p/rSf9x0AnMabDvR/qP
Q3asOCTOi/Qfhyle04Y5DSf9x0Op7PewQS8Yy8Vjjd+J2u1GpP94hPP/DDgn
ZvNNNR7FT8s3DrhK8UE8nieMLrrVxVg7HiYLIpYU6FC8EI8Ap3sc2Q4mN4pH
pllRa8FLxoiHxIN7JZrYLB7uysamm5QonohH942/d+fXM7aLh+/Kc2/SKN5w
jgdH5BDjM5GNh2c8tDnVB3Q6Sf/x+LS8pVfmFuk/Hn5B+rwTD0j/8ci9c/vF
zHuk/3j4m3XZylcxfXHjcfbi1ceLBzAWx2Nh0ZL+ORaMi6Tt03rN7drNni+J
x5ZHx3/8jSP9x+PD2903ztczLo/HS85t7q3R7PmqeGy0/T1691nSfzzGyn9w
m23C5PXx+Fm1v9xYzLhJqo+iw6GGfMYt8ago+xao/JNxezwOiW6sunyLcWc8
GhZcUIi8wrgrHsG/Lqvl3GYsk4AhRm4XjjYzlktAVHX9wHrHf0z/CdiX1MyL
tmasmgCrLsUS3wWMNRJw0lRblHCPsXYC7qgXtj94ylgvAceKz52NuMHYKAEf
cg+EjrNjjAS8Gbjr76lNjM0SoPr3wnWzCsaWCejcdCn77VLGdtLyCl/pdrQw
dk5ApaNb79JOxp4J2PbZYkDlC8b+CdiVZLtr6ivG4QlI6FRKnZfAmJOA9b/H
WQ/RYZyagKH7tsZN0if9J8Bm38xNn9+R/hOg9WfiFNcs0n8CJl2YeFmrkfSf
gGm1JztlT5P+E1ASrFUmd5j0n4DNO2bmtxiR/SfgWlGk1bz/2X8CwoxqvBVn
kP0nIHbshvOrncj+pfryypYd+JPsPwEbOebegbtI/wmwVvO+qDuM9aczAWNb
TYrXJpL+E+A1OFk0fzvpPxFf9p3z3ULrsVwinPXHDhRSexQTod68Yd2VWlr/
E1Gv7D9txgpa/xPxfaf18emTaf1PxOOcb5XBnrT+J2I597X9KEfGRomQWb//
VN182j8kIrfy8OQHhxibJaLZfbrXlwiy/0TsXm3WoWpG9p+ITcUn3xWpkf0n
Yoqj2vN8LmPPRMyXdQvYmcXYPxEjLtbM+3aRrS/hicifKNA2p/WJk4i3N1Y4
5ngwTpW2V979vzHXyf8nYm3kMiPuNvL/iTD5MKZ/4E8WTxQl4rLy8Se6oxmX
JGJIxak9/FiK16T1ybVKpgQzLk+Eqs0RSfEQ8v+JsOzjEnykiMlrEtFyr9+r
K/tpP5eIjhr74S1W7PdNifBPjBw13J78fyLizcITf1P80Z6IV/eP77vTSPu9
RPiUyfIaNRl3JcJ4nkN7Be2XZJJw/Mf9qQkzGMsl4Z7GevWHtP9UTMJ1m2bP
c4PZ+KgmwX/In3XzztP6n4T6yvNdtx7S+p+E3u5k+aeetF9OgtEko+c+s2j9
T8L6JzJTLKj/SMKkE2sdj9N+1iwJlnP+HtGLp/gvCcP3Ox7dfpfJ7ZJwM2fD
Fq8Civ+ScKm7Oth8OcV/SYif6qyPTxT/JaHuj8np5BcU/yXhwYRmv4H0PCcJ
/QovNm0wp/gvCU9mnjm3YQXpPwlfvL/MrbtC+k9Cuf0G508S0n8SSqdNKn7t
S/pPQupTuSTZ/8XrSTgq+6a/PMWf5UkwePHpkqoR6T8JOw0elQzPoPgvCWFr
n2+XLaX4LwlKJ/htDRvJ/pMw/778ft1lTN6SBFXvXNUmR/L/SWg1lPl2bC35
/yRM8zZ8KrEn/58E8aE7Rd155P+TUfexNfOVhPx/MmZvGHtzSjP5/2T4uvmd
3nuc9J+M3PRKg1+0nmkkI8n33dMhxNrJGB2oqTiR4jW9ZGQubWvM6kfxXzJW
xqy959xO9p8Mrd5zb/2+s9+bJUPWsD8v+DJjy2TIpa3rW7af4r9kHK10X9xF
/tg5GVY7l2/pnkfxXzIyvtz/dZTiJ/9khMwMfvrzAPn/ZMSs9r75wJT9npMM
94LeF+203qcmw3aL7c/gILZ+cpNx0OPCLrtHjMXS9m+z2fWxm3GRtL22ZaJV
EYxLknFlas/b/JOMS5Px78ydO4mDGJcnYxZXS2GgA+OqZJh/GxnOlWdck4xd
4n+Tx4WT/0+Gfp+Np3+MJ/+fjJI+ZpNWErckY6eSyWjbS6x/7clwDPpk/Z8r
485kNB1f1H8x+aeuZNgFD1t6UETrfwr+1g/021xC638K9m6Oe5lK7VVMwVuT
oL5K9uT/UzBnxKKjyeQvNVJwwcfUqnsd+f8UyOzWaFWg8dJLQfyHHYeye8n/
p6Cv4Qtj6wby/ylQ3rnGKfwD+f8UPFynkveklvx/CtRmubXKUzxglwLPJbnC
4jDy/yk4dm6KXEgU+f8U+PEsD2b2I/+fgmzZ2a+dOOT/U6T6ub47+xb5/xQc
V8sLOHGU/H8KlnqPPS0TSPpPwTIXdcmb06T/FKm9KY+4Qvotkrb3RrrybYoP
SlLQIzN9Wb84xqUpOH/4p0vMEYr/U5B+SHvXk7mk/xSYOPb7US1H+k/B+2KN
2KYU0n8K5PWNjd//IPtPQZBypfIIsq+WFGk8zvO/Y0X6T4Hbd62d8hLSfwrq
tuSZ6VF+sisFz6eEzbWneF0mFSbR4od7X9D6n4p7F9Ydu3CX1v9UNAbnrPKe
TfafCo8a40eOUxhrpKIjXtMrNp/W/1T4eezrd2cAxf+piEy0PGl1h9b/VKjd
rg90pfUTqZhv0zSv8Sit/6nI8rtysmIuY8tUxChMtNnuT+t/Kt67n42qNqL1
PxVD3FovjnWk9T8VWsNCdddSPsA/FVc+u45ys6X1PxUKXvUNohG0/qciNur9
BQ3y56mp2NFhJx1QxtxUBCvx5h9pYCxOxV638m4nWdr/p6KNd3rVg/u0/0/F
x1r5frGWlK9MxRn5t3Mn6TEuT0VvWtmA15MYV0nloecF/HGMa6TlOTx7/q6K
8pmpmNS5CacesvqbUrEhIGjMOB/Kb6bioc/dg3NpPNtTsThWr5NfSfke6e+T
vjpzKX/clYoLp39dS7hF+c80bM0/v7somvI/aXg66ktLairlw9LQ3nI7OP8U
5X/SMPns0yn771J+NA1PZK429TFg5Wmn4ea3Y2/EQsZ6aVCcnf2k7Qblf9KQ
PmWUaO93yp+lYcWP2q1J5pT/ScOZrQ/6nxdTPjUNv/nhQff3MLZLQ87N6DCu
KZ2vpSH2bm3jfCPGnmkYOut17KpsOm9Lw8WVI1q5y1j54VJWD19o40H5tzTM
Ui1/vzyX/T41DYvvfI24cZnO46T9v31x4mlX9ntxGgxrR9TY76b8XBpc3HWd
Rh1hXJIG84/ZThEC8v9pWKPt8TTXlPx/Goa4LOIo1lH+Pg0vRigv66ql+C8N
jhrar74/o/gvDR+KfulOpPx8k5T7Xb5y5RTFf2kYW7NcpmgHxX9psE95OFtB
k/x/Gj7bHGt/5Er2n4aKUzb1A+LI/6fjk/HDPXffkf9Px9gJ6re0yL4V03Fm
wh+FH020/09HR9mvjv6byf7T0X111YsCGcba6fi3J3BoA52f6KVDJjM0eLEi
2X86rn97NX3CDPL/6YhXmavkPon8fzqWGqYL3vwh/5+OZ4FVsvGUP7JLR7F8
v5cyCZT/ScfOrQ+yy4eQ/0+HesnzwFDKZ/mnI2akr0yqBpOHpyNZ0e2iejHt
/9Mx9K/O0E9vaf+fjmObFTNGNFH+Jx3cWLVNd29Q/icdvQpa847ReluUDr6u
xr3xZrT/S0eqxORWcC7Zfzr2mbUYyZaT/acjwDf2hHYD2X86jiY8jDrhQvaf
joNNk871kL7q07H59qLyCDo/aUpHlWml3POFpP90zJ+1ZkkAxfvt6Qi59rvR
6TDF/+n4PWLD/l9Pyf6l/YvuyS/0JPvPwDMf3TklKxjLZcC5pvjmqWm0/mdg
apRHiHsF6T8De7s29LOneF8jA331b77csYTW/wyMnf2Gy4sh/WdA9v2gyX22
sP4YZcCz/NyrD5mk/wwc3/jfkn1jSP8ZKPjb/N4uhfSfgf5OvWp97Cn+y8CQ
z7VpMu9I/xn4dWVb2eQ8yv9If/9M/37IG9r/ZWBEz74VO/YzDs9Ax+mVPmf6
0P4vA34qmtMHjaT9XwbGOQxScgmj86gMeD1cc09eTPrPwKAmR5ucIFr/M+AS
nvk39jSt/9L+F7crNvuS/jOQnpmr+6KV9J+B1UlDsud+pfg/A+rf148J3Enx
fwbWpo9Ze4j2u/UZ8F5/Mf7NZ8r/ZmDo3dgVhyj/2JKB0J3GK+T6UvyfgbPr
V7y03UD6z8AW7QWd9+g8rysDhem+56wmkv1nQhhe0BE4gfK/mRD/ECcfuUb7
/0yYqG7KTS5j9qOaibWtwzr2Pqb4LxNZPrOeNlK+QTsTZ42NlvhQvKOXiSTP
vNZMQ4r/MvHwZ/8/U/pQ/JcJmTV7c/rMpPxvJoZ+NDlsvoLyv5lYcGva6c5v
pP9MrPC5fktrNOk/E/brNy7cPp30n4mmPu36mv3J/jMR0D1ce+dqiv8z8eWb
781wmj+cTKQ1OP74SvmUVGn5nq68VRQvczPBtX4r20TrpTgTt1vf3ej9R/nf
TJy0NrO6M5fsPxOnbzu4ln4k/WeikT/r0a8ayv9kQtc6Jv9JG+V/pOWHbDW/
Xcv6W5OJPQ28uSHFbHzqMxHKffjQ/DfjpkwMT67eMO0Q45ZMWMmdn/46iXF7
Jnovexse0Kf8TyZaIy2alp6g/E8m/P1GBq+8SPF/FlxXP1DyofydXBa2X/Do
DuNS/J+FiYbiPQ+eUPyfhYWvG5bdcCb9Z0El+snNjxRva2eh5Fhw362/af+X
BbUvP6d7D6P9XxbCf197fe8R5f+zpPHMghjdURT/Z+GDcWobR4vi/yy8+brw
/KsntP5n4bs9r2kZzR/nLBgOda5P30Hxfxammk+t/yOh+D8LoddNarwCKP7P
QuyV+hdDp1L8n4VuE5mKlX9o/5eFUeONjLP+Uf4vC3c3qA+ppvyqOAtvX8ac
fPuR4v8spLxKxwwav5IsXNk1tdfjL+3/svDcYr5b1HPa/2VhrIP4y9yvFP9n
YfHFvo+v11D8nwWrtecWi7pI/1loc/2mEUH7o6YsKI/p2j9nHuk/C0f/fC0b
Yk76z0LUwGW9E4+R/rMQuJK3t+U7464srLH9sP/XasYy2Wh/FMc1LiP9Z8PY
cestR9qvKWaj//BRSyKofarZKH/701NehvSfDU1HhVPX95H+s3E0JMPqUQ3Z
fzZOury2v7iV7D8bZ6Ofv+FQfhbZ4C4duVzxMOk/GxcPR2k0nCD9Z6OtabjZ
atov22Wj1t58lznNf+dsbGs9ObCZ8tue2eg+4Zl8ZBNj/2wMC6vf7LOX/H82
nlnsMbMG2X82LPOfz5ptQvafDfn8SfKXhpL9Z2O52l5XsS9jcTY2Nv8Je9lN
/j8bNhcWKHd5kP1nw3a1vb0XrUel2bD4MMY3sJbW/2yYKTolc+k+Q1U2HlRc
HPKhjPK/2Thme3dbvxbK/0rL550LUKH4oykbpj9+lJoF0fqfjbTYA/+5FJL/
z0bHsvSvkbm0/kv1p3/z4X+Ur+vKxteRGq4B9bT/y8EDuzUbFznS/i8H5T1r
jp39332YHFxQP7O/3o2xag76c5Sn/NtP8X8Oqv9bKqx+wVg7B1Y7AuVtlSn+
z8GOM4E33em82igH9UP1N76MoPsTOdBayU30b2fxtlkOynT/GaRFUfyfAztT
37viRXT+m4Nfhq/Lbr6n+D8HnV+qtsrNpfg/B7MuVzwQrKP4Pwct7+ZWXzzG
ODwHK9z0pVEmxf85cD4w+kblE8apOdgoZ5Rx+QOdx+fgrtVNsXgr7f+k5V19
1a/zDeX/crCorNdv0mzy/zkoiQ4vGx5M57856FkU5rrdgs5/c2Dw8X7qfLp/
UpWD9ROb42Uov1kjLS/Mar0m7Qfqc9D2jHPj/hHa/+XAbd3bb78caP+XA9fp
qyYW6tH+LwfTvHDOdCrt/3LgsDpK6dYAxl3S8fw7TMTTpviPi2cP5SL/HGcs
y0Xb658Cbx7Fg1zYxr8o753A2q/Axc3HIXY9AooPuZj+O0Z2JO3/VbgYvXLT
hbhImi9cuN5MmZUZx1iNi3NuqnCj/b4GF1q/jMaM7WHtm8DFn/sBRy1A+0ku
Fk/vX3b6BJPrcLFc9fRUh3d0v4AL64LXn0PpvoABF9pa8zS/PaP5Jm2/F/fy
q1bG87g4eVO9cFcXzT8uxt/647g9hbEpFw0mlTp9Y2k/ykVxXWrkwwzGFlzM
b1I2HeNE85OLkV1TDgrUGNtwcT53x5XMZ+z+ip1UPqonxvgGYwcu1Do3TFq6
j+YvF1z3u/M+RjN25WJD+ctxl+k+hCcX9Xt+522l+0XeXFguOTyvjPab/lzU
HN+pN8KEcTAX80pfL1LQov0uF1tbBOl3dBlHceFS0Bj4OIfmPxeTZd025dL9
kEQu/hm2+pWdInvgovbc0tNPZjHO5EKp0cX2Ndk3l4sjT+vt1psxFnJRurqj
T/UVshcu7p84Puz8OjY/CqXzIXjqb51vFD9L28/bsKmE5k8xF++uDri7dwTZ
Exc43rHbyoPxES42qcd4L48k+5LOh21zJS+SGJ/mon/gw1BdWVpvuVC8ffKS
gzbjCi5WTGxr61NI8RcX0Q/ufPSNZ/7hKheBufPkl/yj9ZiL0OCt/VpXMnkt
F3N7VntNoXitXlrfPcS7PGPcyIXc3v73LhE3cXFsf6vnPSqvmYveSLlYv62U
v+PCYURlX1VqTxsXD9d98hFtoXweF9MuWMvtNWLldXAxK7DfmWnJdL7LxY65
ai4T6fz2Oxcljp9Kbp0nf8+Fc4+BzahPTN4j1bdNQc0mK4r/eBgVFT/G/S5j
WR7u8AatOulF8QAPQ9SLOhPo/FeBh7ZJe0VxthQf8BDfcnJRCPlvFR7MnBdf
zi6geIGHlXrtgZF0PqnGg+q1surxBow1eLhqLvtqFJ3XT+BBwdDA/7Yfk2tL
y5ufelKZzsN1eGj0OHMij87D9XiI4/Y7GufJ2IAHxYcDdfqMpHiTh+KfGxOH
HGPlz+Oh7OsL8c95jMGDluM/Z6VPbH6Y8vDW9/GNfG3aj/JQ+Wn9jN8OTG7B
w5XnapbFlL+w5OHXukn3rtP9DxseSvYoXmvbReeV/789Dwc9aWLswENoz9f1
b0juzAO8xxzsG8zYlQelU+PWiikf4smDx2rRnH6U//Xm4bbsMPkBlJ/w52FV
4UDlNXReG8xDiP8z96d0/hzOQ4Kllb7lC8ZRPGwPU/+kcYjiHx6Wtwyd0X8E
G69EqT7a4kr2FFI8zMOTB/EzNWcyfWbyoLL7sfPosZQf52FxibGfzl/2eyEP
7akRiuF1FC/zcENwUvzaj/2+kIfhs92+51yi83Me9C4sjYqk8op5OBLxe6I9
xdslPGh6FX45/JjxER7mh5k/yj1O+XUeir5iqi7t305L66+3wMERtN/iYXBG
8gZVuo9RIZ3fo09VbfEj+5fqu2TjKU+6z3SVh5PNzXUfPpL982BlcG2sO90X
qeXB9M/wmnF0n6OehzVedW+txYwbeXivuaWohfIXTdL54TphwcNqsn8eCpVn
vpRbROc3PMQOP7Bh6SHGbTzIyvx9fdWE4nkent7Z0Sn8TPbPwx6tBSdOraL4
ngebmTdP/SB7/M7DoWOaEzbSeUYXDz+tv77X+sa4hweDsdHDqpso/ufD91uS
fkYmY1k+ouRvik9TeXJ8yA2NtK2aRvbPx+bPsw6cTCX758PYIL95aR3ZPx+r
Dn8+8F8j2T8fY4zz2mJo/6LGx/WMTz8sjtP+gY+1cVeSe7wZT+CjN2UIp/Eq
7Sf4qNgs2BBB+yUdPtRj9o3Kp/sienxseK5d5m/D2ICPms75/TjnaL/Bx4yN
Yad7ehjP48MyfPeB/Fjaf0h5zcOsu2LGpnxsaf0hvOtB+xE+ZPD3/oXBjC34
mH+7sfr9Wdqf8LG1L0c3gM4vbfgYYPBI5fEY2q9K23Nj9Mi0CiZ34EM7ddkY
+WWUv5D2x0ur7kwh2T8f7tPnrpr9kO4zSJ9f2hUcs4Tsn4+rW14/WEv7EX8+
YkabjXRYSPbPh3e60SJN8ifhfBz55pYwZjhrTxQf+1+ktn2j9nL42NmiuiuO
zm8T+Wje56/TbEf7IT4ue647kUjnq5l8PEl5eMw+mvbHfJjx6+S96fxLyEfV
jUdn2hTovIyPFh+n/W5fmLyQj5+pZY7BlF8o4iP0lwUnfRHZPx/POJYvPtN6
UMKHV9+phbfpfPUIH64t860G036ylI/xeZ8DG6j803xMHhKTlEnnZ+V8fI/4
zGuhfHKFtH5f85CopXT/ig+9HddrYuj+4FU+5o5fouDSQPkYPvp7VuomjmT1
1fLx7s5z/iw6T6znQ6HAvrTSmHGjtL09Oup742m/zsc+w9b5R5xZec3S+VGU
PCGa1tsWPjYtWzjykxPZv3Q8K4YpB1P72vmYeGHAuzk3yP75OJdot/Yl3Zfs
5INfenTOAMqHfOcjJ9AhOC6Y8j18pPf92LH2Ffl/Pkx26mwe2svGQ0YAc/Xv
gz49J/8vgOQd99zyXjoPFmDKuj13H9L5qoIANeL3X3eRP1AU4EjlqlnJY8j+
BUgKuVJiS+uBqgAy1z+0cd+S/xdgnJEC51sS+X8BVjdx7/4jfzBBgPK60S9s
t5L/F+C/xbF+m+j8WUeA+8+3/2dI64OeAE5FHX1V6TzeQICZukqcOZSvMBIA
8vf9Eij/M0+AX5+i5IIpPwMBRKf2X8ggezYVoMitxKfyLtm/AIUVQVbvX5L9
CzBH+011XAjZvwA9Y1Zl9Kf1x0aAfaeSzzQvpHyFAC/Pd6965cTYQYCLginx
ypWUvxAga+epX2qUH3IV4Meccxs1j1A+S4B+vzbbDad8h7cAU5sKR8dT//0F
WDq9urGXzuODBUiwvqybTPFcuAA8gyuB5UPJ/gXwneJj3WlP9x8EKB5sqXVp
Ntm/AHKpekon+WT/AshO38vPsmGcKcClmN7Ad+QvuQKMfXPhyfputl4JBZg1
R3R4yRrKlwiwycI5dMdmxoVSfVj6pMrS/YQiAfqu7f10lX5fLNXn0xvxrZ50
n1YA5em7xbf0GR8RQJEj8Sml+yylAlwdaGY2kn5/WoCtdptSV9D953IBhFWS
hQ+vU/wvLe9mo+jbcPL/AuhPLs2zq2Hyq9L5kPRkxygh+X/peNUMvKO0i/y/
VD8b8w/9pPP3egG26X7YZEf36RoF+P4nzyHkMMX/Uns6kfvoI63/zQIUtGif
uniQ4n8BBixWEw6l9rUJsMNt56nNSyn+F2Doz+SRhXQ+1yG1r2Uz+3y8S+d7
AkyqXdZSRfr4LkDb/IhfdRQvdgnwZnrl7zR3xj3S/t9bE95I52MyQjzbv2OH
gOIlWSF2BybaZz+g80AhRObZ7rPp/rOCED2N3zzGU7ysKJWLPIuCTNnzKkKU
bf/Q432T7gsIcfjVxKLa54zVhGjwt/3NUyH7F2LGTYe/Qh+K/4V4v75rTdQV
uk8khOR8q1VqM2MdIYq+LfuU9ZPuFwgR/v5V21HK9xsIMbWwJ1TnCd03FMJ3
tKw9J53VN0+ICcLnMVXEEOLpn4yiAlqPTIWojZaz+DKIziOEaOpQ8wz+xdhC
iKQfZ2wnKpL9C/FBSWdepgvZvxCzvxz65t2X7F8IHNBuGPgfe95BiOA97WUO
smT/Quw6a1RmOJTsX4iNYd79PEVk/0Lsv5Xxsa6N7F8IL81A0z+0HvgLMb31
lf4/Wj+CheiXfPj0lDeU7xbiTskKm0FUXpQQI06OMD1F8Q5HiGGB/ne/kTxR
iHZVL241rY+pQugsuN/0eC/F/0K4h3GfPGin+F+IbbZiYZ+LjIVCvDgWr9wd
Sv5fiIPWsivcKJ9dKMT1afpyEfR8kRA/K3/obnlG/l8It9sL5Y11yf8LYb2k
YUmuJfl/Ifq08ay7/ne/Rgj58BH9c+Yw+Wkhqp+nr+ui86hyIewOp0xfU8S4
QohF7QX2x7ZQ/l3afsfTy7oHML4qRGvlO2vbPuT/hRgfpTlAQPfBa6XzTzNm
59IE2v8LERawJXLYQPL/QhyTL/TYspPsX4jvhzeO4tJ+q1mqv1LzlTUWZP/S
+ZSyPAfnyf6FsHCc3Ce2iPK5QjziL3z88xzjDiH2HArfd4DO7zqFyGl+U6vn
z/i7VD8J7pyeA3TeL8QRu0jHF1GMe4So6lB685zeL5ERwfP4tpvr+5H9i3C1
IHiDHK2PciLMeP3fhrofZP8i7M9bZWpKrCjC3Yi/94NmMVYR4UD3t/++0/0A
VRG8nR7F/Kb7C2oiFO4rXfDhNeX/ROA/3HYE+owniDAo47XXon+UTxZh9SAV
kx+yTK4jgm7YyqRbdD9IT4Tp638fsHzO8mMGIqh4/NN0/M3YSIQBB27vDNjK
eJ4IA00WhDra0f0TEc77+Xp6WzE2FaFTsMRz8BLKR4vwaH/A7mdFlP8T4cFZ
e3mHQLqfKsKr3qY4yzLWHhsR6tfGa4bU030lEaokKksOZzB2EGFB2BeXz+Z0
f0kEh66LUTOIXUWI930fkC+m+0wiPA011BNXMvYWoVK9bERyPt1vEqHxzQJn
Px02vsEijNCoVzxeR/edRZj5y++WGd0HiZKWZ/Q98t4fev9JhCf6K37FvmLl
JYoQkn09adQcug8lwobFyb3/XaT8nwiq3pP4md8oPy7C2DFJSm6UfxaKMGHb
8WEL99B9GRFOfOy7YJo1kxdK9WkdvOkG3W8uEmH21NySdYso/yfCYAUl3vxh
lP8TQaOrrcRqLeX/RJDdvkXVvYvu14jweUiDYGYc5f9E0P9pbfp8Nfl/EX5y
OqpdLjF5hQjhOZML99D9lCoR5rlt0IlayviqVH/jPA6PPkv5eBG0pmuECHUY
14qgs71C3v0jvW8nQpLOvQVBmkzeKILeuo//rVajfL0Ir11/no8pZL9vFiG4
ddJbbcqntojg1H9ksdUQxm0iHJ475aa4m3G7CNvm9ByQV2fldYhQwr/ssHUN
ne9I25+nGjz5HePvUvtQ/KM++Qed94iwyX1ffRG9D9wjgkIf2XejSS6TC1OZ
Uv3De9h4yebiSPeoSws+0XlQLm5++zl+xm+y/1xwbpol96f3jxRz0Xpx5ASn
MrL/XBy7ezLntSGTq+aiZMdu91i6b6uWi63H+zzxp/VbIxdW6R7nd9N9mgm5
eHI94tbovuT/c7F816+cAxS/6ORCb4h731g6L9PLxaBkpf9MblL+LxcxuePO
3qb9m1EupilXXr/5lPx/Lia4WNoH0HkycnHo76svxxTI/+fitmVmdVw75f9y
UbX36oB3tH5b5GJp06nys3T/1jIXp7y27BkaxNgmF8FVxi8eUD7HLhfVfewm
hviS/89Fh+bQG0/InzjnQjiH0+fId8auuRg1ZvpZzQt0npmLzzs9jhf/Zuyd
iznzW54d30Hnm7lYcqOho5LyzcG5OPwzVl6Z+hOeCzULvwGqtL+PykXkzIvf
htJ9Kk4uXh/39A+ifFpiLkSzLUXTaL+ZKuU51yefpv1UZi5+RjjZZdN9Va50
PGvdLpiokP/PxcrT/W02tJL/z0WTLndHMJ3HF0rnRxZ3xoUN5P9zcb95rPJI
Kr84F0lN4xMLrpP/z0VEkmPEqRnk/3NhcN18vTvF26W5uGFUcrhfB+3/c/Ep
rbQ3hO43l+eiJi5jzoM8xhW5OJhz3XzNKtr/50JFS8nlNsX7V3MxvHx7YvN2
iv9zsfjv2daLdH+9VjqetXtGp9N41udi45QujVOLKf+Xi+et00J+03xpysWe
K3O0hlJ+sDkXbTuWTAXdF2mR6u9UefU0yv+05eJi+zyFhZQfas/FZTfLdC3K
B3Xkwvd0gLKI/H1nLk4kzz4ROYL8fy5SzWzvFd8j+5fqq7LrWvA1sn+pPgTO
P9SOkf3n4Vlgj8tBL8ayeZi74MrjzdZk/3lYeXXc1rfb2fqjkAfl7X3/LRLR
+XAenIbH9BlN77uo5MHUTWtcVy1bv1TzsGfVZtkCOh9Sy0Nvp1xsxP/Oj/Ow
QVe4IJjuR07IQ+msU96b0+j8Lw81z/gO6/eS/8+DkkGl7pNR5P/zwK3O+bGT
vudgkIf+gu+7plF7jPKQZT38iuANnf/lYaSgMHyxFZ3/5aFhhr+XTBad/+Xh
ysxgbhPdfzXLQ6R+0AzJTxYPWOThpL7JUm4T+f882M7PGDVjMvn/PLTtfPy2
xpv8fx5+1/5ZrE3n4w55eCzfVelK7387S/u7c++nGWaMXfMwdXFBaR/6XoBn
HhbIpV07dpHO//Jw9dY0i0yKd/zzUOm/IMlqCuNgqXzMvCfj/9F5dx5UL+SW
RdP5YlQe8hMuXnpK77Nz8jCUH6w19TbjxDycuTaqvEeZzv/yUN9YVfeS7utm
5mHtO/tRVrPJ/+dBZ3WspMqdsVBav82TKsP/3ZeVzi/DL6v4NYwL8+CjHztc
0kz3Z/Mgo2VsdLaFlV+ch/vPdjRMiWRckgfRFJ0x//s+wpE86L6o9hubTN9D
yIPmjkubJvowPp0He6f+njJ0flmeB/Hx9iMPyP9WSMsr57glvaT35/PQsWFJ
z2o6X74qbb/ZgckNGxnX5MFia2O3LZ2P1kr7v3/fB086L66Xzq8LkS3Vxowb
pfMjbubUkXRe3JSHqmP3K/rTeXtzHl5MXTio8Sb5/zz8GLjD/890Jm/Lg12e
ilkJvZ/UnodHs8+WXwLF/3lwiR065lAN+f88zGzFy+Z1ZP9S+3w8/PLoTRT/
56HCpXuL/WSK//MQ/WvhLBkBxf9i5F7Kaf1H9wtlxVjUnbttFZ2fyYnxa5bV
Dt42xgpi5IzdbyGaz1hRjNMblsz9kMZYRYxQX+6295QfVhWj+Z353cUB5P/F
uLE848AqykdriLGbU95yktbDCWLoz4LaeXp/T1sMM8vSwjn0/pmOGMmSvYH+
9D6CnhjaY8atmUj5IAMxHKPVOj8PpP2/GDUDVcobP9H5nxgj7p8NiaT3vyGG
jnyRyQt6f9pUjLtvBLfe0P17MzGyxRt5XXS/0kKMMXfirEcb0/mfGId7hxtr
031YGzFacvqdMnBhbCfG9BffB854w9hBjKO30wSvHRg7i/H1v5hxjWcYu4pR
uMCwcO96xp5iuI03fLKKzse9xVgTtHmilRl9T0WMn+9vdPyh9+2CxQgsth6a
/4vedxDD9/GxPSp+jKPESJxnZPkgm95/ECP6YsmQ3a4U/0v1W1s1pOUt2b8Y
ae4J0U77KP4Xg9Osfsb1NNm/GK9rqoc7kP0IxZjknvxvCsXDYjG2r1DofjuU
4n8xJLNuGvjQ9xmKpPqcMFJ/4ESK/8Vw9UsKnm5M79OJMcN8bz8Ta7J/MUYN
vdrX/hx9D0SMR849Yz7HMD4tRtPVT6MzHBiXi3GyfPf4o+aMK8Q4FHdsvxXd
F6oSY3b5uK3lKxhfFWMv1P9eWUv2L8b+mHvzD3SQ/YtxoqzziCLdf6gXw6vj
gr9JAMX/YrRXX9Wc5EXxv7Q9swdn+dL7ms1S+wqY7XXtOd3fFmOdn8LhM3Sf
u01qL94phUO+kP2L4aP3VtSPvu/TIYag+k3OxCb6no0YV7eXWN4h//1djAVt
704dlCf/L51fC+7W3Q4l/y9G97FxoZwDdP8nH7tTugZbXaP7P/mYtsDpSf7/
7oPn4+41pznj6P1FhXxMadB6rULrqWI+2vHY5RetZyr52KVTWFFM399RzceF
tkxJ9lTy//nw/G+n11BafzXypfYYGnOsk+7/5OOWn9y/W+RPtPNR/bzAbS/5
d518pPN0r8evJv+fD5td2huVS8n/S8vTUHPLHEb3f/Kxw7M8feRR2v/nY9D7
iap7VpD/z0fTqJMqXuR/TfPRailZ9YFD+/98LN9QZ7Yzkfx/PtLujTCOMaH7
P/mIbohzOE7fc7PJR55+3IDU9fS+Sj6Mdq6u8qTvyTjkQyXj4f6HdB/LWTo+
Vpy/NWF0/ycfTn18o2VofnvmY7T1xl0n6Xs/3vloezHaqo7yF/75eKWed3Ws
Avn/fFSdOuTadZO1J1xav72G8MsyxlH5mKG9f/O9I+T/8zHKI/RvMX2vJTEf
+qLeiCOP2e9T86Fuv/xyxyXGmfngVFa6KNrS93ry8UzPuXBlMftelzAfZ+ft
XhAvz+TifJyI+Pbc9juTF+bDbNEZw88P6ftu+ehI6Bl/bSiTF+ejs1J5oEYr
4xLp+JdZjh0ez/hIPgQBgVVvftH38PJx2+ZrguZuVt/pfFwaM3XiD3myf2l7
wlUUO68zeUU+vC93y7xpZVyVj0PuypLBdYyvSudb12pO22XGNfmQzR5ovX8s
49p86H6N+bwnhdVfL60vtzj1SSbjRml9B48uM0tn3JSPuMSPrxvmMG7Ox8aG
O3pNL+n7fNL6pkaZLxjNuE3a/8c95l9DGbfnI/uLZ3jDPfZ9tQ7p/D0deW3l
DPqeo3S+THx3Yst9xt/zMe/O776DFFh9XfkwvV/5bJsN4558LKqvvdJXib5/
KMEnXeO2pGrGshIsG1tYZJDAWE6CZu2zFdPuMVaQwGzW/rTkW4wVJXD6Z1pg
NJyNt4oE0S4/lYKW0/tiEmgc+a1tS/k0NQn+FjX5zltJ3w+SYHX5itMj+zKe
IG1PcvrSr/asfG0JxC/kDKpiGOtIUFXVXfjVgbGeBB+ff9fb3cLYQIKVBnnN
LkqU/5Mg8meergF9X2qeBK98Xw44Poe+XyVBeK2F0ptVjE0lcLTMNF98jLGZ
tL4fc9fWUP8sJPAtc7T3ov5ZSvDsWsTycorPbSQwtYjYlkDri50EVmtDN/sm
k/1LcGy5ZnbITrJ/CaZ25Iz+yqf4XwLdl5dfhFO87CmBv9Nl4yf0fp63tL+z
6o33xtH9PwlasjdWKGrS/T8JYhSDq06Hkv+XoHbm8EfDttL9PwlelBpuf32F
7v9JsPCnRuk0+h5TogQmNYOdxtH6nSpBpbfl/a8VjDMlOHTXLOMw+SOuBNrv
fyQ+eMr8i1CCi/Ge2YMpXhFL4BL068Z6+t5CoQQjTS+76S6g9yck+KX6uyqT
S/5fgrLFlt596HswJRKMbZYUuvMp/ydBuqhQfSrdJyyVwJA/eftC4tMSjFv/
p+4/im/KJfjwoDr6FH1/oEKCszHuKYXk76okCA7d/GMUya9K8CNiYcxSur9b
I8HvhZ/e29P7bbUS1O+akqZ5jt7PkaBP8rIaBXrfvlECGBssuahF97Ul+H5F
SX6IN+NmCTwUim7OjKH72xJYhF7+erWV/L+0fJMnvmH0vmi7BAvmTjTv25/2
/xLczN5y2JjGv1MCvWfxXjYUP3yXgLdavtCIvi/QJZ1//wJPzw5kv++RQF3h
c8P3YvL/BXhVXm/TSvGCbAHWCEQDaj3I/xfgyJe+ml2Uf1cogIzVgdfZh2n/
X4Cn3L+zPCheUSnA8jdRnwc+IP9fgIORqVu1KX+gVgCbtniHBfS9C40CbHSe
XHuJ4qcJBVBMXD76eyHt/wuwdEbsJHXKh+oUQPz7SMehGPL/0vZ4qARp/8fY
oAArFjcfM8yi/X8BEtNQXUn7qXkFGJz/y2BiOmMUIPDX88+fFjA2LUCjC7d3
POXjzaT9i5m8ZBPlgy2k/Xn6Vm4W5fctCzBkWerRWfdY+2wKEIBW60v0PTW7
Apw4Wb86guJFhwKY6njv3nuS7L8AGqYfl+T2kv1Lf3990Mbo/73PXADXvTvH
mf8h+y8Ap+lW4DGKz/0LUHRPLWP3PPb74AL4BR3pc4/ezw0vwFib1CnPKH8S
VYAHs9dqFV6n+L8AMTuNnXTK6f5vAe45Du1ZSPMjtQBb6l+n/rtK8X8Bfhxw
rFOl8eYWwJnj83zAc4r/C1Cz6/oXSz/a/xfA8KlLV8Rsiv8L8OSwR9hmWr+K
CrBySJw4spj2/wWQNY5/rXqT9v8F0Axy/ZBMfKQA6UOXSQK2UPwvna9fPG7p
vCL/X4CMLQ71KzeT/y9A35zpy3Z9JP9fgNXf5R6brSX/L50fm/oLZm0l/1+A
+Ow7US9ekP8vwOI1J+f/dSH/XwD15hW7Hk2m7w0XYPr4IdvOrmHcWIDHg+fe
MK0n/1+A81/GqhuOI/9fgGev3OMej6LvExfgY/CHIG9b8v/S349Y6burL/l/
6fxOtvna5//xdKZhOT5dAE+WQpGEJEqSJElCkhwpUiFJkpA2W5QtSUiStEmS
5Nn3JZUklUTpH5ItCUlRSVJJQlJ558OZ9+PvOrPPmTkzc889xxi57SpkvYt9
u6cL1wOdpL89Fh4e8wO5m+jHmIf1uTbIPVchyHBX46MQ5L6rkKPKNux8Qt+/
ZcDCwV9SRi7C9Icw4HeQ710bKcqVGfCz5M6eDdeRVRig0x9a37KbvhfMgJzT
GtPqliFrMGD2mxdJwxYjazJgnDTpz7HtyNoMSN45M/ZpAn1fmAFB552vuJzB
9tBnwOH7d40Mx1P7z4B/H5WXKl6j9p8BiuHzhxe2UfvPAIsLe3fX7qf2nwEP
/zPuveiIbMGAUxdzcvWfYvpWDPg07skWmSm1/wyYavijYm8Nym0ZING+u0Gy
C9meAdN1gq+NcEN2YsD6CZF7olyQnRmg6SJ23KOJ7MqAsirXU0GfsX7uDCia
JVVSTUL2ZMC6gskf4z/R93EZsCg2ZMLtqRjflwFS5VmHBs9G3smAF6J3T/t6
kAMYsDPzvFdKM31PkwHtatuX9ycgH2LAM/OpUXe7MHwIkXc1pGv40fU/A7w2
mEwfpkzf32RAyN0VcdarkCNJeywrezWmla7/SX+dC/8rNKLrfwZ0/LlRO/E8
Xf8zoDvEsXSWOXIyA4aqqshu3cf8UxngMRrufN9P1/8MSILNpxafpOt/Bvzt
fzNmLN0PCIg+6qp9tqHvf0sYcGL/i7aR91CezoCvF7fkbLWm70Ez4Pg38/Dn
VP9yGKC9N6vyhilyHgMyDl25252JXMiAORfVTiyg/XuPAQOrRU5ZF5BLGWCz
cnZmCh/5IQOiV7OP+pQjVzDAZ4i1zGk8Xf8z4HvMk761XnT8M+CAe+r7L1nI
bxiQ4jS/PPsuci3RD4dEk8l0v/GB6JvGk+NX5chNDHiu4vKqA5BbGLDdfUHV
ZCnm18aAN/dTr3qdou95M+BLv79N4GXkbga8fZftf3Ipxu9hwIOD8nr7eOQ+
0l+lol9K9L1zBSboTG2266b/Sw1hgoX41Un9PcjKTFCQxkyaOR3naxUmNO+e
7qN7hO7/mSBrXr5E5xnd/zOhfUHj/Yxyev7PhB0va7ePot/LtZnACbxhOZX+
X6PLhID3y2qHzKL7fya8HJ/78Hwu3f8zoV//kBb/MT3/Z0LSkImJW+l9AlOS
fl4V36yb2n8m9KU0DBXS90EsmHBUM3GbAS2vFRP+to+KEH2h+38mVJYHv5yY
SPf/TBj8k7OLS/9/smdCPT9g6O1+av+ZcEQSeD5kMLX/TNB80e+nQu2fKxPW
zdu5dv9iev7PBL5XVkixlNp/JsxghIM3Pf/2IuVPrbdh0O8Jvkyw/VjO2Pz/
96yY8Gfxrgn97vT7PxO6rRysxxyn3/+ZsGjc4YU7i6j9Z8IL3tkaEV3PhTDh
1sv4A0/+IIcxocnOQNeL/p8ezoQtt+p71o2m9/+YEPfd9H7KXfo/PBPW2o67
WUbDxzHB22ra8Rn0fYJEJqzINHFq/UfX/0y4U1qsbj+W/i/NhJM/Vw5z6qX/
/zBB4Cl4vdqPrv+ZoH9w5vGn9P02ARNKYmtKZgfS+39MiE/rcn1Ez4PTmfC6
fHJ8Db3PkkXa/9+r+I30//ocJsTqPFgUH0nv/5P2PW9RsN+M3v9lwsFStYWT
6H26e0y4+Ohsx/Fb9P4fEza+XOUW00rfY2CCxu87NReG0u9/THCxbW3I5NHv
f0xgV54+ohlHv/8xodQqqP+QA73/w4Tvm0VDOxbQ+79M8O/x5dZ8pd//mPBh
0rCUo5n0/x8mjCjtk/+l5+8tTLBK9H6r1YbyNtK+C6zHWf6g3/9If++v8VcX
0vN/JmTId/XH3qbn/0xw0+ibNpy+t93HhLToHZnT6P8qCizwe8M8LaL/8w1h
gZt+WH8OfS9CmQVLlby6b9H3SFRY8K5fJ2wu/f9QjQV/c6xTB9H32jRYENy+
YNvcpXT8s+DEhD/2x/Lp+GfBtnWC6htddPyzYH7E5o7j9HuePgtWbT16Kteb
rv9Z4Pi6eIk1Xa8bs8B7kf2YMfQ+hCkL9Oz+xjfT8WbOgld+HZ6udnT8s8Dk
6sCf6fQ9NisWGEfc3JHiRNf/LFgT8at4HH3v25YFavPLNY9H0u9/LHj7759D
lhe9/8OCMV9XH/tuSr//seD43OCd6k/o/p8F5zQScjSo/wh3FvjPqTvTaEy/
/7FgkP6sT+fo+9FeLCgsv/phuD7Oz76kfZuMwXY58k6Snth+WOQ2av+JvPXC
SFP6fn4QCz69SllYnY58iAVzdJeZ+TjT8z8W5Javela1DOVhLNj5/vcQk7H0
/X0WfMn8xwzJRvsYyYIP80q3aCYiR7Ng/KmgNMEXXP/FsWC1Y3LMilr0B5DI
Au0RDucaI9F/STILhhds+ma7BOWppH0nemzO3YByBqlvoj7PJheZw4KvpxJf
PktGFhD921Sf+OgkxpewYH+JmsQqHjmdBRnfzymJgqg/BBb4aFp/O1CM8XOI
vnjU/ntK/QfnkfpuW/pl2HXkQhasZCiMdV1I/ccQ/XO0qDe1Ry4l+nP4zfnh
Tug/5iELenKd1sSJUF7BgrHJITqn1am/BRZcqBr0/jP1r1zFgmO84mvaIuQ3
LFgxuLhJlfq/qGVBwfa3NnzqP+EDad8//y5q/sPwTST/Tq2jek+QW1jgYOYy
LPElchsLEm84294V0fU/yX/hkkS/9/T8jwU3Cyefn3eLnv+xwPAK/27CSmr/
WbC37NL1ZroeUGCDovWekWcf0vM/NhTnP0q59YWe/7Hhi7Dl8Du6nlFhw2H2
rNKPx+j5HxvGuPU7XKbnZRpsuFpwq2bSXmRNNhiuXFK0+iaWR5sN0yZXb0zd
i6zLBpXwgaX+nXT9z4bn3oN+cf8hG7JhrwfDrr4C2ZgNdToTxOVlyKZsuNX1
+3VnP7I5G4IdM+JKriJbEA7nBE+YRNf/bEiOW3Fs2w9sL2CDAq/w3sZ8ZFs2
HL289GYoINuT/D5376iIwPZ2YoP7IoHWe9p/zmxQ85090nw9sisbWAt/2G38
D9mdDZmGOdMGUX/gnmzY3jpLxZuP7MUGzy3QLKT+QnzZwHxU9zuA+lvZyQal
5IrW4zORA9iwW3X/iKil1J8IG7KmTRS4fsP4h9hwXcorE9HxGcKGl7nilWLq
fzyMDbmdQesNiqj/ITaE5T66ZRGM+h7JhvmxLT6zXqH/pWg2bJsww3DxIpTH
kfzfP+3M2IGcSNrPqS8rwhc5mQ2dnS8TVc4gp7Jhbmm2W20EMoMNfRefnrU7
TP07scHrlxs3KApZwAZZ2gfBMOo/SsKGjvwTXR+UkNPZYGq9qqqf+qvKYsPZ
4dmR7Gj0P5VD+uPJ9sCxpijPI6w1h/dPGbmQlK+3ZMmpdcj32OB8czhLqx65
lA2jz727ab2ejn82qH4X9R8ei1zBhjmZYu2rnRj+ORsalhxvcQlCeRUbjF0v
nhI1o/wNaX/HOZ83LECuZYNl2/Nv0zKofy7SX8maTw72o3+uJjY0+btaDgvG
8C1s0Lpr2vxuPnIbG8rqej5tP0/9eZH2055vWk39aXWz4dUU7fF82p49JHzZ
kuHKTOQ+NjBmM3+mOFH/4xw48lT15H1AVuRAQGtfn5IXpj+EA5Hp9w9mlqO/
r2Ec0Ne9c7DxPfovU+bAHPuNm9Wo/7MRHLDcudJ/6h6Uq3DgxZymCTuUUD6K
AwukhaItlNU4UK18+cQS6j9SnQOzwa5wrgLKNTiw7MWjhyYM5PEcmPX+yGfZ
TGRNDixde3OuHvXfp0U46eWnR9SfpjYHwj1j5Wuof7kpHEj9efr8uYPUvx0H
Pnn5Tmp5hv7r9DjQ4VAR2Er9sepzQCtp5V+WNcoNODDmj9fXw9T/tSEHyoem
7I6aiGzEAaOzSlmddsjGHJiySzmo8j76UzXhgMzHNeS8C/pjNSXlKd8Y1EP9
05pxwBA2bwo4jmzOgR0n8y9oFmP4BRw4+k5rQwgb07PgQA4/bWNMEcotOfBz
r9W2wzPRX6sVB57tfHFpoxTDW3PAgB10np9B/bty4MAJs6nvZiHbcKBn14eS
gipMz5bUf+VKz9Re5BUckD512Wv8DMPbc+DK2Jt733lgezlwoH5Z2I99p7H+
ThwIHOP9S0B5DQdGqtQ0nFCj/gI5MHR3R2QTA/vDhQPzfv+UtdzE/nPlQL7P
0BsGh7D/3DgQsfSAdfNglLtzYP5Qg5Wx1F+gBwfcoydbvhmL+uBJyn+8uMa/
CeVbOfB6hvaZz6Opf0IOqKc9cQqoxfy9ORBvuVZjfxjKfTlwesa7TS/PI/tz
oLdm/xRhG4bfyYHpjhNeD7dB+W6iD5aq914MQg7gwAbLzI8bhiHvI+0XY3BZ
kI/xg0h/qS7eWvwG5Qc4YPWqtY49Fct7iLQPM7rjtxFyMNEvaazh3OvIIRww
5/dnWGpifUM5EL1swob+M8hhHNA53/Yvg/oPPMGB3yWT0i+vQw4n4+9B+uKg
RuQIDrjWBoxf/BvTj+TAGptw3ShTTC+KAyUnx5a+oP4Aozlwb6FbkGg3cgwH
CsOCOUlqOH/EceD2e6vho5swfgIHClRHHP1oRf19cmBG/7dPit1Y/yQOKJrl
Prs8A+XJpL7fNgxP1MX4KRzgnctdy2cip3Jg7GTeYqNoDJ/GgY3FedGzW5AZ
HJC/Puz5NgKZxYGbgsRDl/UwPocDFu1tIzsHI/M44GI2VMCxxPoISPuIQ070
BSCLSHlHP70VthTrJ+FA8ouSqZqbkGUc+O/0m3azQ8jpHFA4duOrnibOrxlk
/ghb6CIfTO0XBxKC3GNupyBncyDD+967YAnGz+HAtqP165JcMP9cDqT3jkuR
TUV5Hpkf153oHL8B4xeQ8aK1WaJH/YkWcqDsX8LhC3kYvojoi7JZ2zM59Q/M
gXPPeg5YrkQuIfrn52uoTe1TKSnfXbspVkXYPmUc+PLtiO+dRuSHZPwZ6sco
CpHLOVBl+Egnawy2dwVJb/GPqT+ckJ9ywEH9oYPyE+zv5xxY/jyZ43UWuZID
qvsr77yORq7iwMC3P/HhNRi/mgOCb/+63BKQ33CAfXli+YfjyDUcuDrxV9aH
KVieWjJfhnTWOs9CeR0HRIceNNQWU3+4HCg98DX9rRVyA9FXvUk2DRYYvokD
fSNDektSUN5M7KOF4ZVj91DeQuY38/26kIPyVg40+5hnhzGQ24g+sgdsttlj
+A4OFA/xW3fkNco7ObBKRztpESB3EftQqvxYQMd7N7EPlqWXd6ci/yLz8/vA
tbto+XqIvmQua8w/jvNJL9HvEoXKj9Q/cB8HhqwqmKtG/U8PcGDJprv5cx5S
/79csH4dkzlIA9tLkQvjnN5O3X8C0x/ChSMjbnil+CEP40LXjzBHF+ofV5kL
7R5w4qsL8gguHHu0VtmQifO7ChdWrmHFVa3C8o3iwuN02+D8epSrcWGEsXvB
qaPI6lxoeBzbvz4WWYMLfw6ciN8sxvjjuTA60stCfR/mp8kFDetjE8wSsD5a
XPgSeueM+iNkbS7s3pvIuU39x07hgv7latA5R/27cqEifs7wrmJkPS68U/Cy
LU5C1ufCrgmfpNe6kA240PjWItV9JaZvyIXuwY/H3AzB9jPiwt2ptlkRtH+M
uSAvqV12OAjDm3DBfU3nHr4zsikX7kcmGw6j/oLNuPD5v8mTK18gm3Oh+f3R
SXeHIy/gQpSqioN9B8a34ILe9Vu2HX8wP0suFM06aBZrjeGtuJC+b/nY97oo
t+aCcP/LgKhF1L81F/bk9LQOsLC9bUj/TfC1kAWi3JYL2cVOzo5NaN9XcOFh
+2vlrtu4vrDnQv5dn6uX+5AduLDxjyHnzg5kJy7kZHqqf3iAvIYLJrcvft0/
ndp/LkQO2nLDJA7Td+EC52zRlw1GGN6VCxZFtYGr3yO7ccFhRtG7BmVkdy5M
fhMRXDEI1yMeJL3Rqe2xjbhe8eTCmM61TZUGKN/KhW+VnIaIXGQvLgzaO861
cheut7y5cLN48vHTMY1o/7mgVrnyz3zZR7T/XNBOd7p+YfUHtP+kP3xurW/S
Qd7NhR6p12XxBuQALhySGy8qMkTex4X13nYPLeYgB5H48bL7onPIB0h5Kg5f
i9bB/A5xISaDmbquBeXBXPg3lnn02kfkEC78XK7CX6SN4UO5cPjCu+DmF8hh
RP+8tPZ0CpFPcKGMcXVvwB2sXzgXSib3JweZIEeQ8flEo22ZInIkF8IOt/fU
r0GO4oL/hqYXAl9ML5rI4+d+v8NEjuGC4PjRRcn9yHEkP+fJmp0fkRO4oJrv
PfH+ESx/Ihd+FzZUOc1CTuLCHYGHxfK7yMlcmN3+527KU4yfwgWu+2B7vRkN
aP9Jfyz5drzSEeVpXGAFR156FIjxGVx4sd419r95yCwyfxxzjvx7GplD6l+z
bu5fX0yPx4XM2dqzj93G9ARcWNvTfWfoe2QRF0KylPQrszG8hMwv9vxTxR3I
MqI/g25MlI3H9kon4zF3+ftAP+QMLqh8U99+oAXTy+LCy+78HR+2Yvxs0r8b
7w2POY/hc7gg4ZbmOzxHziXzcdf+4DXtyHlcEGVO2J4QjfpbQMZ3UcWdFyJM
r5CU73jLv6oRGL6IS9ZfRqsTJ+L4uEfac26zyfIGjF9C+vPVXIUrM5FLueDd
1snd8xLjl3Hh9ir12xfCsPwPuTCn9t6U3Y6YXzkXBscMMSkbhlzBhYsfOdsH
rJCfcuF967H/cm4hP+fClVina38yMP1KLszbdDZ44QeUV3FBOTfzb5E1lqea
C69dY+LjdbH8b7gQfFy4JuQYcg0XxlomPjmbieFryfxUsN1INArHex2X2O+J
y44sRPkHLkybt9jqDgPzb+CCS3HrkwUylDeR+fP4gSm7p2H6zST/udrz/9xA
eQsXOoNjA4a9Q27lgtH2VzyrD5heGxd6Vz3gM89jfTqI/jUVWG06jNxJ5q8V
9/5uCELu4kJQmYnutHiM382FYd/26w4zxPR/kfH06lrcgjko7yH5Lx1zp88Z
uZfY295DnZd/YHp9XPCYZO42dwD1fYALp0/2p+okIyvwoF1Rsn1+MPanIg9q
FZnp4bS/hvBgpvPwDmYs8jAe5BU33rTcj6zMgxc256o6VZBH8OCBl+2HdzXI
Kjywdfn9wu4zlm8UDybpMndpJyKr8aB64c7i+BYMr84DwyvO7PdBKNfgQbBD
0cztN5HH86Di6dqfe5MxvCYPPEXXF+y7jKzFAz3VG9cVFTC8Ng90O47MPlmM
7TeFBy+3nC33vIX6oMuD1vKCrOhalOvxYNWnhQ+tlFCuz4NA/rjUKSy0NwY8
gKBjPlpCZEMe3NzY5/orH9mIB1Z2rB/LV6A9M+ZBGfffnoh8uv/nQV30g7Mz
xMimPKhZ9zdipTeGN+PBz0fnBgX0o76Z8+CTa/HqjiJMfwEPfusuWVfsR/f/
PNAxmHVY15fu/3mg3X7W8qkPyq14sDn+wPcmS4xvzYNR6+xnTJ2FDDyIrj21
+dkgzN+G5G/xJcI4ENmW9K+/7R6+N4ZfwQP9/25I2o5S+0/Ksy11IOUM3f/z
4O7niWOTLyI7kfwaMnbuW0jtPw/epvTVz3VGuTMP7nVX7b7Xi3IXHuxLOMAZ
/Jbafx5cqT7NuJqI9XHjwVGLjovLjKn958F+w175f8bU/vNgTdnE6Zt2I3vy
YPhxH7HdWQy/lQfdA2JbviLm78WDlOE1p24PR/bmgY/RhTN3lHF94suDP6Mv
D32WgPH9SXuv17hYsQPT30nS9zLvXU/XQ7t5kL8gK559DeUBPEgbJ1rqlIy8
jwfK/Ctz719FDiLtc+xMYGwM8gEeuBbvmzH9L/bnIaKvv6YsL+9HeTAPXu8e
quc+GTmEjM+QDPd+I+RQHjRkHtpu8AY5jAeS3W2e/xqRT/DA6PXnbs8UTD+c
B0oHS6NnJSNHEP0/MPnvlDLkSB7smMbvdvBEjuJB+tsrW/51IkeT9msck3i3
DMdPDA8m1LS3H3ZHjuPB8hdn5AvsMXwCD+Yd2TuvbxvKE3kQsUVniUkechIP
Drjtd2s2wfDJPHiWpSR7vhQ5hQflJ1wUnYYip/Jg+seghsY3ON7TeJD6KufI
hShMj8ED/oW7+vkJGJ7Fg+82XT8y7VHO4cHK2B/ec1cg83jwxXXJfFdDbC8B
Dy70b4r4m4Qs4kFj8R1+Ah0/Eh7kKC9WbpyBchkPigtyQsXuyOk8aA53naYw
EtPP4EGuW6C4Uwk5i4y3E4ttzudh+bNJ+XNT1WcWUPvPg0WN5pN/0fkrlweX
df29LjhQ+8+D1TMn6N5XRi7gwfiYoPIvJdT+8+DU7up9Xqeo/edBy5pfF3Xe
I9/jwdqvk1wW0vVBCZmv83cWpP1Ge1DKg7nftR6IzlH7zwOzRWVlGXR9/JAH
r4oV078txvYt54FiifGNk2ORK0h7T7n8dfx+5Kck/6U25bZRyM95kLnr9rYH
U7G9KnlwMSVhzkst5CqiL+UOsUpUX6vJ+DVSXmiVRO0/D3ihc1zWraD2n9in
UW987Vcj1xJ9d/QceKGN5a3jgUO6nYWBDrbPBx7EhB2cmcFFbiDz0YjguoE3
WP8mHoSvznQeLUduJuF9Vi+dnYbcQuaDrpvj7jsgt5L+y35eEjwK02vjwfb3
vZlFo1DewYMnyvXJ/M1ofzt5MH+Rbe6qv8hdPDh0Oc2rSozczQM1veNB88cg
/yL2x/Ou+5k3yD08sBFtV365DbmXB6yV5a6uX5D7iD7OUlfYdwfzHyDjabNq
7LpiZAU+NPbn1kyh7aPIB7g0PGDJTWr/+fDUuXckwxbTG8aHjq4Kuw4PZGU+
cE5sjbu/AHkEH+yC5l/SbkBW4cNVr1SH+cXIo/hgcFPSJAlDVuOD+/rH1Y9n
IquT8jjy7noLkDVIeD2OeqIr8ng+rGgc3GBH1/uafNjQNzuqoRpZiw/PcrOK
DUYia/PBtXJofWc58hQ+zIgr2VXXiPXT5UPrjXdro2sxfT0+PL697qsNrZ8+
H8Z5yLpV1yEb8KFgxpwa+SdkQz78U/psXEH3Q0Z8OJ7BjQoNRDbmwzbdvwdW
zcf8TPigcGXS3ukVyKZ8eDX2fmJCNoY344OFzn+sHU2YvjkfPG01Z6yywfAL
SPvWR1Wv1cP+suDDmtKPGfG6OD9Y8uFOTfbX7lSUW/Hhvyhe1YyzGN+aD+N1
9K1G2GJ+wIeVsDZozz9kGz7wDHsilq3F+LZ8mHKymSOah+mv4EOhn2/CulM4
vuz5YAhnd0yj87EDH+r27y/b7IfsxIdB+8/5LBiP43kNH1w85v/3301Mz5kP
s2Irdq0rQHbhg6WiWt2yfmRXPpjktj7KpvbDjQ8aV6x7RhxBuTsftJZOvp9P
50MPPlR+K7jfcA/r60nS3z8utWEc1m8rHzJXF40rdEL24kPM9vaHKXS/4s2H
9wYO60Sb6P6fD9rrLLzfRiL7E/3T+FTHdMb8d/Lh4HauyJeDvJsPX0P1nn1f
gOUN4MPEzR/blcZR+8+HtWfbk7ZR+x3Eh8Eh/vKODmr/+XC20VIph36vOcSH
sUdkA4vCqf3nw+wD+nzNqbheCeHD4esHMgc543ollA9zh4q8XMfi+U0YHxbH
dJ5tNkT5CT60v7EMmvwO5eGk/0SF1X5peJ4UwYeUurgfH5Tp+T8fnFwVw4Ny
kKP40PyuSOFCAp4vRZPxxZY/sb+P8hiin4YRuZUiPD+OI+MnSLnvlAOeLyfw
oXSjR/Ut+n0xkcwPa6bcr96O4ZNI+zg+eZQ1EjmZtL+n15iNPcgpfMiPtEyZ
M0DP//kwkH3XuIue56fx4d4h94KNMcgMPhza537zXjjWj8UHSdqjBB6tL4fM
B4FsVh4Ly8/jg88RTY3ZRhhfQMq7a9TLQCWUi/hwbWKrt78KsoTU95Dx8oxE
TE/Ghx3Wllo501GeTvSl2Fxx33uUZ/DBeX7R5tO0fbPI/NnOHZ92BzmbjB87
9xtVB5Bz+HD+5MNlzbR9c/lwLGd+7uP1mF4eya+Vqxz/BvuzgLRHzSAD+1/I
hXyo1nhmo5qK4YtI/upbbrWeR324x4dfW38becqRS/iQenOq6Gs6cikfSvS6
rmY8w/VOGZlfnu/e8DoI9fEhHz7Gr4mfOwTl5XxweMDZKtuOXMGH3+yjQeYf
qP3nw5K/efM6zTD+cz4sOLxdeaQGjp9KUr9gp5GKVshVfJhf1rOmYTmOv2o+
jInMYFntwvH6hg9PbrKiF95AruGD3/2Kaq9BdP9P9HtKpv7T58h1pHwW6R3T
fOn+nw8vTX8PeqRP7T+ZT80zbrnPRW4i8iEzw+YrIzcTffZrdtg0g9p/Mv4f
Xb989grO162kPQ7XlI60RG4j9q0l1mrUOmr/iT2T3At280Tu5EP0lZQto+n5
YRcfFpUOHml1gdp/PoSs63D5/YPafz7s23Pc/LU9lqeH1O/yi/CeOmr/+bAz
oyP8+wRMv48P05/bB9sX0f0/Gd+/Z0wefpzu/wUw2+/op7VtyIoC0G11+RtM
8xsigNUuN/5EdVD7L4D+R5JhkjJMX1kAHvf/6mxPRh4hIPsj+12m15FVBPDN
8ezomkIs7ygBdHyRSc6EIKsJwDBtYcotK+xfdVKe/AcVZsqoLxoCsp9fn//t
B/bXeAGs2Vm1z94c9UtTAC9uLCmbr4CsJYAi96cVM7fg/KgtgMh6wUWRLcqn
CGBXybpXc+l+VVcAbxJ+7VKbhKwngPRbG74ET6L7fwFk57/faSxBNhDAhfba
6Ta+yIYCOKOd/E/nNLKRACaajR48LhvZWADsvO9Onx2xPiYCUFw+ZU3OL/r9
XwCeuwMdvPswvJkAUia4npeOwPKYCyDkymf3+5fo/l8APyYc3/XDHdmC9Me+
xbHiOciWAsiR9UT/o/sXKwE8tM2OVJ2O+VkLwN5/feJ8ao9AAAPfGicn6tDv
/wLgH9+d92gbsq0AArL8tn9sRV4hgL2jRCN3jsby2QtAXWFh+ek9dP8vAOn8
o/FmdH/tJIDJWr2qy4OQ1wjAb/ghe8UBuv8XwHHPP8cbluB840Lq8+2Q9NsD
zM9VAEuKOzjz6P7YjZTf7dWtz3Q+cRfADt4On9oc1A8PAVwvPRIwaCmypwD+
iMYcvdKB+rVVAIcend9amovsRfJLviY9fI2e/wugq6focUAg5ucrgMWlEhbo
0f2/ANaO6Di9ugTLv1MA807s83LdSff/AmhqEqj5n6H2n9RXctpqIBrl+wTw
qskNlN2o/RfATNWQG/dHUvsvgKpVV2D2abr/F8B+RanB0IXU/gugsEmwLq0H
yxsiABMn9iB1et4YKoDGYx9i63uQwwSgFejcsFgJ0ztB+lf29t/fMHr+L4DE
fP9AiTmOxwgBbPUp+8ah69dIAaTmLX4/LBE5ioxnZ9Vpu+xwPogWgPfoDRkV
bHr+LwCzffaF7fQ8Lk4ABwrP2hj30vN/AWw/OGp43HV6/i+ApY+1Znpk0fN/
AcQHDKvN9aLn/wKYO25D5MlHyClEvxXXzpv9H3IqGc9zTBxN6Ho/jZRf7f5/
h1fS838BdK8XKf1So+f/Alhlvr+0IhbDcwRg8brTSOslPf8n5TdJHq60G9tH
IADn5IetnkyUiwQQMdWlWKEI5RIBtNb7fDIZge0rE0DY6cHXYuh5Q7oAJjU7
DdvjifqSQeYj45xe9Xuo71lkfulSHaqbipxNyidnP/qRh5xD2mNUWbE+vU+S
S/RXClNCzqF9zxPA7c2x+zbT+AVkfLiuai95SO2/ADhRZm/reSgvIv35cmOR
4gVq/wWwInT9zNcnsHwlApjw3i52zB9q/0l7GopHLP+I6ZWR9jGb9TvDDvmh
AJLv9yZuvo7lKxeA0ZlX/V4+9Pu/APLmFijF0fs6TwVwcktWoNVRjP9cAK/X
bLoD45Eryfzx6o/Jex3kKgHYmLZWbh6B6VcLwDXmP1NTen/mjQDqAv3a80qw
vDUC2Ph16CSvZSivJf3FCuh4Qu8X1QnA+OWr/bOM6fd/AQxfkeamTb+/Ngjg
xsh72hHjcb3ZJIBBC6/XzwhEeTMpr1/t9h/V9Pu/AMZ/nPjTrhPlrQJ47D1j
4bUAlLcJwLJLV29TJebXIYAPsLZnaBOWp5P0Z5ENf+UGLH+XAK7x3m7814H9
0S2ARzOLRBF0/fWL9I/SzVJpLnKPACr0bjHHHkDuJfqwLa/nwWOcL/rI/DdB
GKh8BeUDAtiyRRAQpYPpKwhhavusmelNmL+iEGRGm97qDEIeIoTYyLbm0noM
P0wILyWrZqjQ83BlITi6BXGKViCPEMIau74Sw0UYXkUIqU5fwnyrkEcJoZt5
7EpeDYZXE0K5yngTzkv6/V8IRwO37lo+EdtHQwj1g9S+T95Kv/8LYZL1qeE1
y7E9NYVQkKVasOsYyrWEwNPIbI0Kpd//haCtxBr30Ize/xOCn3So/tCR9Ps/
iX8kgnNrNsr1hHDi9M69k65jevpCGMFvW7qehjcQguvD92lHt9Lv/0IYpRow
qEuFfv8XwhC7Izt66P7IWAjFI+9UrX2IbCKEInniF+8STM9UCHdXSj9NGUA2
E8LbzKEKigsxfXPSnul51f2bsTwLhHB1Qf/Ph1R/LYSQZfX0W8tUZEuS34+J
o2O7MbyVEH4Z38qc2o/ta036m9k2ouUU/f4vBK1Hmbo+65FtiNxx2amzKzG8
rRCGvoHpNTOQVwih5fnlQefWItsLwfzq9NlJHhjfQQgs2fdjOlH0/h8pb1Qo
O4uep68RkvVa92BLXfr9n8gFpRHrO6j9F8Jh33FaN9OQXYWwpa9qnhedz9yE
sO+oTcyx4cjuQihzffczMATZQwi7phbP2PoftoenEAwi+uXu9H7SViEcXDym
89kpZC9SXw/bNuutyN5CWDoxfM//75v6CsHZbZU4VhHZn4TXdC9Rqcf5YacQ
xk1s+BZkhbxbCKKbih3Fc3B/GyCEhEst1z7kI+8TQkDgIxetL8hBpPwhZ3uV
ucgHhHC7yGTxqYXIh4QQ47b8Q0kdcrAQvvrffmXWixwihBmKX6PGHsT7X6FC
UJY23dXQRQ4TgsOOkCq3IRj+hBCuJ1VfEtH7auFCiH60qrngLHKEEI4f32qd
S++HRQohfujcbv5yTC9KCEy95uPjc+j9cFLf/c0nb/1CjiH6KlUyCdpH74uT
8Tj7ZsPFapQnCOHB59iJiib0/rgQMgtSy+zofeokoo+q12ZcC0BOFsJGv8aM
aUIMnyKE04FjN8V+offLhTD62N3RJ/5DThNCq+aX0Z1ZGJ8hhCUTFqhcmI9y
lhC+Cybu0ZmAzBGCusWbUe3lGJ5Hytv27/55ej9PIATrqFnrl77D9hAJYXzz
8JdGRvR+uhBmX/003iSO3v8Tgso19t9TYfT+nxA2zXg+b+kg5AwhmNy4UHT+
L+pLlhDsTWuerKL9mS2Exw7qmaExmH6OEFI8PqzMH4TlzRXCitYmz38W9H67
ELIPfNpg04zxC4TgUfbg5pAFyIVC+DZjtmrmZsyvSAg5KQkBQQdRn+8JYTO7
bvQFV5x/Ssj8KL/n/Zfay1LS/z/E7HN0vikTwodfIQ2v6f3Kh2R+DL1tl7OI
3v8j4zulna+fg/lVCGHO3fD6n+7IT4Xw+r77/NgijP9cCD/m/h36UhXjVxL7
cvuGl7kcw1eR9pF61o5wQ3m1EPY72WskV9D7f0SfteS7bLn0/h+xR48bOtzv
Y3lrif3K7GHvpfdD64Qg/+s9ZzW9H/VBCJ1eJTP9O1DeIAT+P/kyv+kobxJC
eKuf0hw5ypuF0GHdUfNkIbX/ZH59uD9tTAO9/yeEO75fxq4/Te//EXvHvcxM
mYLt2UHKO9dpVxe9f9UphM+8hjnv5iB3CSF01Krbc94jdwthu3D41jw6v/4S
wtOZ6iYm+zD9HiGY5Z/q7N2E5e0VwtwH3zvsNbH9+oQw3RMcp81FHhBCBbft
oO9KDK8ggnULBM06YtQXRRHUtkpX6/nQ+/8i0AztN/jvO+Y3TATzNd+Z9YRi
esoieDtqwMYmAMOPEMGE0sY3uZrIKiKYu4Wj5ipDHiWCjiqNZfGnMb6aCEqj
Wz7kuSGri+DjX2ubVGsMryGCJLtd618WII8XQf/Wxa8zXVH/NUUwjtm0upKy
Finf4W0/xD3I2qR+dX5ZY+h4mSIC6WzTb6vpfKArgrUfnWeZ/EPWE8HB3bzU
swPI+iLwSnkyyNMI2UAELn5Sxx9zkA1F0OC4I2/nX2QjEUhuJPVdovGNRbCt
/dnPgHpkExG4drZv23EQ2VQEJzMUgs//xvKZiUBn+g5OqjPKzUWQbpdspzMG
eYEIlrXO2sd4hOEtSHs69lZ3LUS5Jem/nfHjRl1DuZUIttYtu+T1CdvPWgQ7
V4rSm5uxvUEEH8INK/SPotxGBH0Ndl1G95FtRRA906/Uho28QgS2k4ZOzD+G
8e1F0HT6z8jQkSh3IPlPbbP7KEC5kwh4vreV2mpQvob0d2poJ88V2VkE9+qT
rqTdQHYRgcEkX95zer7rKgKb/tfXPD4gu4lgQZZO7s0ITN9dBGZvK9/4BCJ7
iKCycdXcO0swPU8R2A+J8zxSiPKtIsjV0d36bQrKvUTQ+WrWb6NlKPcWweyd
pvKf9tT+iyDrZ/TttnU43v1FkDlQX/bAAMfDThH4f5HvOMCj9/9FMNYsKnHd
SgwfQPTP9T+rpGRMf58IVCvK9QpaMP0gEQTE3P64OAX5gAg+/Tm+PoT+33JI
BJtObXr9iN5vDRbBqsEjo/XpfdIQEfx2uZsvpuvTUBG8k/aVlp9AeZgItIJn
xPUFIp8QwTXFHweCPTF8uAiWbv2VpUzXlxFE31J44s+Tcf0VKYIKs+STr+h9
3CgRDN2qHhFlhev5aBHEx283HgfIMSJwSNhR5+iP6/s4EZzTOmOxSgPjJ4hg
5Z1Jxqf1MHyiCHY3MTXEC3C/kkTGp+HvS9b0vlOyCG6bzj87zAz33ykieB0v
yNaPxP17KgnP9vvVF0r3/0TfTewcfcdjeAapf+P7vZ30PiSL9JfVJZsm+n2I
I4LH91e/cJHhfp4ngu0fzwQV5qNcIIL27EWz+fT+k0gEP+sfGyVYYnoSERje
OrAyLBHPF2Qi4KbPmWQTQe//kfj+07Y00/s5GSI4vU6SHueP9c0SwfJbvD16
rthe2URfAv67utUUOUcEZyo3+Uym52G5ImjUq1a/Oxg5TwRqO16t/vcDuUAE
Uz9dTOHmYPxCMn8F1Iz4fQTbu0gEO/iMnA0/UX5PBNlTqmxC/iCXkPqZOWcs
fI/plZLx63Vw9RNdev4vAt+5RjPLurE+D0VwvXi8+dkXWN9yoq8XH2fWmSJX
iODsi4nvHfUwvadkPs/Q77nynn7/J/EnXYn2GIdcKYKSxzM/361ErhLBrl9h
K3vpfrWa1Lff77aHKvIbEUzXq/rczMby1YiggM1QjO3G/GrJfOxRzV39GOV1
RL83tuef34z8QQSH5Wq8M63IDSI4n/yfb84p1NcmYg9yzv2IvYv5NYvA4/u4
mPR25BYR3HK1qL24CcdPqwh6u4+ffiDD+G1kvNskT+pfguE7RHB/+Is5oxYj
d4pA8ejlN5ExyF2kfXVbNrZsxPJ0iyDt3K7Rx/5hfX6JwG5L9IbdGtg+PSJw
2/eozu4wcq8I9NWin3l9R+4TQcS7NouMUOQBMj+Mlit/o/97KYhhX/OGiTWR
KFcUw8xr9kd9LVA+RAzukx4HpK/D8gwTw4qAMxWN9H6TshjSc8azz4UgjxCD
i1Pjx6MayCpi2MtJ/NSlTvf/YogN6R8TvZ7u/8Vwt/CGoP8esroYMhUWfGDT
+3MaYlgJScu2mCKPF0NO5zqdPKqvmmKonzg3a/gAPf8Xg9XqF2dexiBriyH7
r3GCYR3Wb4oYbsT9GFZM7/PoiiE3Iz+8QRVZTwxXVG9UOqzC8Pqk/utrbqyl
90kNxPD6qN2mM8Wo34Zi0NN+Hd//D9lIDFvM3mveot+LjcUQfnrQwK5QZBMx
NH0OvjaS3rc2FcOptN3BAnpf00wM41VOeIxVRTYXw7LXYZafden3fzGULNwc
6OxLv/+L4aTbd5Op9HuKpRi0lz29GzsVy2slhsHZ1++V0e/r1mJYemjkbI+p
WD8Qw8AWfQNben5uQ+qvPM76Hr1PbCuGvAAbVqg7/f9PDINM9EbJAuj/f2J4
1KLGrVtA7/+L4YVTRKtSGr3/L4a+xm36Rg30/p8Y0i5vK0tyRnYWw02Ndm0z
C3r/j/QnI/Drd6pvrmIoO5AQt59+v3ETQ/6YcaHevzB/dzFssJ4iHTWP3v8T
g9/PkCFthfT+H+nfgjPMJ8GoP1vFwOLsqNkajuPVSww9imdD+ApoH73FkDRt
XtnGifT/PzE8HaZ66lEUhvcXQ0jmNeX4SdT+iyHj6MkvP+j34N1icDBLV899
R///I/036UlmDf1fYx9pD8eLwjn0+3CQGE43Td6Qs47+/ycGpZzIttP0e/4h
MRw0XzvqtS6WP1gMlsX1n8zp/6chZLyJD9zxuE6//4vB9e3suZ6+yGFiaHmx
2y6AnoeeEAO38rHf30MoDyf6vaT1xi8lav/FMKHp5/rVd7E8kWLQPf7k2DJ6
/holBtslmo5XJFj+aFKelxMZ5kUojxHD+V8qGp2zUR4nBseTCt8Uo+n/f2R8
3FRMjBqK66FEMRTNWXZyHf2/LkkMmlaNU+xP0e//ZPwOXP7T1EX//xPD4vhh
SW8jUZ4qBhPN8jmFdL+eJoaE5snnvEvp/l8MvzcliabbI7PEABpbi82i6f/n
pP1TnUYv+kH3/2S+SVNN593H9bRADNLlGXGuMcgiMWy2M11XYYYsEcOJoOMT
7PIwvozMp/rhV6ri6P/qYvA8EMZ9RtfnGWJ4vqdb8HoN/f9PDHYFozWK/mB9
ssn4X3MlrxKwvjlk/vBc1Zz7hH7/F8Px6Uedg00wfB6ZDw4N4R0xw/AFYvjx
Pffm9yMYvpDoY5PtJZ8VyEVi8DexWjyD/r90j4S3uVUvfIVcQtJfOzrn2RTk
UjHUzGtZmPmbnv+LQfFLZ49sGj3/F8MFbbUVKsmoT+ViMCzMv3HkF+prBdGn
aV0XRWkY/qkY3rhcvfecfi94TvT7olnf3366/yf6pdWoVJyBXEXGy2vtya+v
0/0/aY+JN+uejcD6vxHD+5sv/ZVnIdeQ8bhTd/HqK7i+ryXz0fOGlK8vMX6d
GCbpxS3eRNv7gxgeLAjftWsAuYHYP59+T95r+j++GK6ODzb7SPWlWQxhfYpz
N97D8C1EP6S3m45WYPhWMah7BIha6f+YbWJgzN906fd65A4xFMx9sPmJA3Kn
GCrloqbSC8hdZP626fSwofu7bjHY18ZEr8lE/iWG6Atjnoado//3k/4fMMtS
GY761SsGp70iUaIqch+pn9y/Kj8deUAMj9fyCjyS8P0HBQkMFDsP2qeE70Mo
SuBox5bvK2NRPkQCMH94iOEP5GESKLyXXDO9HFlZAqV/PRWG7kceIYGy+IRp
DtrIKhJoc2ri/d6JPEoC4wsW3374CVlNAnYXH93u2IisLoHXGyROi+dieTQk
EMdXCXRKRR4vgQWvA/a6m+D7F5oSWLQi8dHfYmQtCfjUDczyq0fWloDJ1eDL
9dUYf4oE2nP7U4fcxvx0JfDAbH/UsFBkPQl03flosqWb7v8l0P/GKOHCaJQb
SMD63Jatwe3IhhIYbHKg6hVtTyMJODYeysuj9TeWQIriqlfOU+j+XwIjln+W
6Y1EuakEWmYdfie7hmwmgauijyByRjaXQMbXX4GPeuj+XwL7dAKPfV+OcgsJ
2Pdt43v9RbaUwPyYK4MVNmB9rSSg8zlsIuMbxrcm/Sfat3lAjPoDEji5ed/f
sz7INhI4OIFzNvYtsi1Jn71r+IlC5BWk/94dTRFGINtLYLQ09orlRmQHCVyr
VS1Mo+ebThLoFS3/GErPG9dI4GLg5iPfg5CdJTBoftineTsxvIsEbrRrKVkt
QXYl/Tc0aXwn/R/ZTQJ7llw9Po+eb7tL4Eltp/lo+t6GhwSGujB2ur7H+nqS
+qmEW8wqQN4qgcmX2VVd1D54ScDo0pCJn0ej3FsCdw7XZ5X6IPtK4KVy0/Zt
ncj+EphzcOTvL2OxvXdKQMtzcsR+BeTdEjD13DepWQs5QAJpTcty7qxC3ieB
LbOb5n8IQA4i4++1S5b2d+QDRB9YM55nNyIfksCbeyfGqThifwZLoKIlafjh
mfR9FwkcPuJ5qHMKcqgEpimuXB/Hp++9SCArzp6VsRf5hARu7moePPEWcjjR
p1PC+053kCMk8MLO686Y55h/pARyUt/2fE9FjpKAGu9y8G0+crQEKsex3A/T
8RAjgSudRz7c3IjpxRH21poRtQc5QQJNvsV1Ajp+EyVg+Enxz4J0lCdJwNUx
Xkn1FHKyBJZf0DYwDsDwKWR8DpWaL05FTpXA0/uJM/WtkNMkUGD6+1c1nQ8Y
Elj56OAxs5v4ng9LAvNMRyz/eoa+PykB1aTYZr8DyDwJuPAnmwd+xPgCCdi4
NEmyY1AuIvOH49O+aPr+pIT0z8TFBi1TkWUS6LgY6p94mb5XKQH2qMybM/ch
Z0igJHb8tipF+n69BLzch06ufozybAmMyegVbrZCeQ6ZX00MTSz8kHMlIF2m
FmClhZxH5q+gcYcExcgFZPxPPL49Yxt971YCC3d9q487hVwkAc3bir6He+j7
t0SfPhpUfDmHXCIB3bqRBmkn6Xu4Eli14mZKQQ5ymQTc2NN9hizE98seSuBs
hU9MxE7kcgms+2am4vUauUICoV23rxlcwvfPnpL574X1sAAj6j9HAp/10jbl
Uf8DlRKw1TPLlYiRqyQQYp10ZAj1T1RN5qcdffHDtKl/HQk0d/l8VqDvq9VI
QMm099OTFOpvRwK3B7SdF/5EriP18x8SHLQN+YME7kZ/LQnyQm4g81FQ2sYh
9P3nJgn8vpK5uDYZuVkCuTr9VSLqH7FFAj18F70/1L9TK7GXTjvP+NP3INvI
fFigeUYpGLlDAkkjL3hvrMT6dJL57cLFdPUW5C4JfLF6Wa3GxPDdEqh7McV1
yDLM7xdprz3OXS/TkXskEBX2OLuI+s/olUD2yu3/ztPy9UkgeO/ptXPoe34D
pL4newN939L3v6VQ31vTqnQKWVEK2WJezZ7d9D1AKdyNuqvXlYo8TAqfmRVr
5sRT/2BSaFWI1zlchTxCCk11/5S4j+h7gVJY/ifhwNOHyKOkUNoYtWIY7Q81
KYxrYiWuFyKrS+GjPFL0PIS+Jy6F+9Z/izbEYfrjpXD6nfedO9SfoaYUhq+6
fSWC+tPRksKUGwMe6pupv1EptB8IOfeUhTxFChxPNwdT+v6krhTCl/Bcrs9E
1pNClUaKSrYKsr4UTE4tyQv1QjaQwuUtNm3O1B+iIWkv9vOF0VPwfUYjKeia
fH3a5U79FUnh6KpgzkaanokUHHxXfvb7Qd8vJflHNUxq3I1yM5Le02UB+zdQ
f0ZSSBry+2s2zX8BiX/LZfPYrxjfQgqRF3wuq9L30i2lEGv0XXkKbU8rKUzl
rYz9S/1VWkvBKjTx1Qpl+v6hFJw40y600ffVbaQQeDizZwGbvocohdXlax4a
yFA/V0jB96P65BrqH8JeCg2+houZ9H1mBynYqmi3rjOh7yVLYWC3IDhhMvIa
KYw98qIuxRHnO2cprLQVac26huwiBcvWkDIFXfqeshRmcd51bHyK87GbFM7U
KyzXzqDvK0tBVMyq/E3fh/OQwruICaUv1bE8nlI4kfes65gL8lYpPLg0rmsK
nf+8pGCnWL5adRDW11sKlyz3h9S0UX8sUni6vlO38wqyvxTW+OU36VD/FTtJ
/oFb+PMBebcU3Esuz6jhUX8tUph9KjX8K31ffZ8U4nfeWBXuRt9vl0LMmbyR
irORD0jh0N8rGV0J1J+LFPi6I0e20/kxWAq3VlmYvS2k/t2k8EdY111I/V2E
kvGTd9D9HX1POEwKCVPGqKrsRj4hhcrl9u39ptT/ixRS1wxLf0z9Z0RI4UXF
tY7JLPoeNNG3d88lqwyQo6TQ8+r18xB7+j60FHZFbn0whPoTiZHC4Gnxw7Wo
f5U4Mt6XXYnqYiMnSIH18qe64236frQUPjwuMwvzxfIkScFwiPqKOBF9T1oK
3lpGFo4J2L8pUgg4WjZqHn1vOlUKyz59qRZ0I6cRfTW8qe1J/ekwpPCjff64
honILCmcWml/qFAdmSOF2xYLc6OUkHlSUOnS/JTqT9+jJ+2b/MgsKwzTF0nB
/3DM5mdzkCVSML2/onP8OGSZFNqU7+c1UvuZTuavcfnmkf9h+TOk8M+7Zvy3
Amr/pfDTPlt0rxc5WwrV1ntWX6XveeeQ9jNyW+I9BDmXzJecuD/Mv8h5Umhe
/urPR+rvqoCUt+i1q28wtf9SWFcvijS7Q+2/FHwm3l7fd5XafyksDXILtKP+
A0vIeJz1bWkL9e9SSvrfcvL0BZeo/Sf6eKrYbflqav/J+Ff2keuqoP6WSyFE
jfN49mXqL0sKGm2rrFRsqf2XwobTE3dOGE/tP5lvlv87MHQ1cqUUXv9932KT
Sf3pkfHa1DznxTvkatK+iaZ7PKg/rjdSkCeI5mlOw/msRgrfKh7rTFpP7b8U
KpTKtVdTf7x1Unj26LafEQ3/QQrdpuEP7g+i9l8K5Z/OJM2i/qyapPCkvUkw
mfpjayb64tEW0p9G/XNLof+5fPsHLeRWKRzM5j12vEz9dUlhWK3NaiPqr7lD
CntuX1vsmkX9d0ihDoqE7tQ/RZcUzKJ0e43p+87dpD2XKn/4pEftvxSi927a
u+w0tf8kvxXn7D5T/1y9Unj1Ky7fax21/0Qf5Nadz79hfQakwLyhoX9pNLX/
Mpj6eINSwiGUK8rgzEib5UIB8hAZHN4r+KG4HMMPk8Fkq8C726h/amUZtPbF
fXel/kJGyGCr22yPPVHU/stg2QzdkXuof+ZRMlB1vPAii/qvU5MB45vyNJ+9
1P7LYB7HZ4JgKso1ZPAlqq3n7gC1/zJYYCKvOEvfM9aUgf/zBasETtT+y8Bg
ac1Gnzbqb0QGdxv1qve2IE+RQYFxoE7JR+p/RAZdo41d+4dgfD0ZCOYZJW+k
/j30ZbBQIWSqKvWnYiADx2WOdYu16PvEMhh46PXpznlsLyMZpLr51OT34fgw
lsFzjcXmmUEoN5HBhJXHRNWtyKYyeDFm94eiKmQzGRhNz3rAbaD+zGRwdqhX
48HfyAtkcH9zaviaJfR9YxmUs5TtY89T+y+DMcdNy31UsLxWMhisOXHjXQOU
W8ugr3HQo4UTqP2XQeK4YZUqdHzYyCC0atO25DBq/2WwTvR6Z/pB5BUyuLTu
vcotDvWPJoOaWzZVK6l/UAcZaP6wtRtM/WE6yaAlcdy+xIvIa2Tw4czT3MIH
9P1kGdw8/yj3yDDM30UGHXvdjg2h/txcZTDTctqN7zS+mwyu+c7vr6Pt5y6D
fffH7xNdQ/aQQeWO1b35OvS9ZRlse3LWaEQo8laijxMj69Vm0vfXZZBx5Wn2
jNvU/stgnMWm+X50PPjKQAsSOg5Tf3T+MlD/m7i5dwP1zySD09uehHTFIe+W
Qc69v94HBqj9l8FVnQKFC4bU/ssg7pSx3q1R1P7LwETwOG5zNoY/QPRj1Wvt
drreOCSD5jFHVLh0fgyWwfmzL2YepfoWIoPp71Xquuj8HyqDtH/rRqhGU/sv
g0XRxovcxdT+E/0oCCwPT6f+H0j5LgUYjqbvAUfIYFPIoHVHqf2OlMGxKuVh
cw5T+y+Dg/4ptR8HUfsvg4j6FzELk6j9l0GScujGg37UX6wM3vcUjBn7ldp/
GSzufs0vi0d7lyiDrNLghb55uL5LkoHujrepH6l/jWSibx+2D14eQu2/DEZO
CRCrtlH/EjJ4U3fwfH8gcpoMXB3f7539kfqbkMHYwR9n/FyMzJIBq9y1MIS+
l8wh+lSzJ+o+fW+bJwPz7pj6OkNkgQzmePt9PRpA7b8MTH0086a9pPZfBmHh
ZYOP22F9ZUS/oxsPVlVQ+y+Dl5veNKyJRc6QwaCPqxfV/EPOksF3h8Ode/OQ
s2Xw7JzVhZ4V1J+lDLyEfxId86n9l8GUj+xM3VnUvw3pr5ZXkyZzqf2XQfWY
Cl2ywUf7L4Ml8XrX+cuQi2RgaDho0opo6v9SBinbRovXfqT2XwYBg8fOuHoO
9atUBsdD9Hz76Pgok4GSTfbzazNxvD6UgfUGOVNO/ReVy0Df4LphqCPKK2RQ
22T7JfIepv9UBu33Zr9qoePpuQzS+/02Hab+RCvJ+PBKYn/+QP1pyuDIjdXL
OwaQq0n9sr/tMNtJ/WvKYHxT05dTlXT/L4MqKw9zP+p/qVYG+beHqHVTf2x1
MohnZDbk0/nmA7FnUaH11jtQ3kD0vetc/hr6fn2TDGxuTbLoSUBulsFe2aga
0wHkFjI/T2BdH1xD9/8y+Cruf3iJhm+TwdqL3fPKZlH7T+yfpdLwYjq/d8pA
7VjgR+NNyF1kPF6v0jF2o/ZfBiW7ZoyOu0jtvwxkjb9mV1P/mT0ymCtlml+i
/rZ7yXh08FztRt/H75OB8qWfXzO30v2/DIz3Bxap76b2Xw6bhiRP0ttI7b8c
OON8pgctofZfDrqMLzVc2r/D5OD289eXn9QfnbIciu7vPldK+2+EHH4xX5kk
9FB/IXJgT/57mcNFHiWH3GMrzvjdof5D5MBTeNoUk0TtvxwGtoWuWBJB9/9y
SFvJXTNpK7X/crAQ9zWvraP+xeQwarLCQa811P7L4Y65Q592FN3/y+HNn4rx
2x/T/T8pf1KrK9OO7v/lICwWBXCaqP2Xg+VublY99cerL4eywjfJu85R+y+H
YLsGrTHlyIZysOKuqT5E/cMZySFDMc3ZxJHu/+VQNXL3FW8x3f/LYdGDW7Uf
k6n/YjnsCAsoLNRCfw9mcnhl9v7lpPnI5nLY+Mphi3UXni8skMPe9x8DrZ9i
fAs5HLKanfTYF+WWchh5ZtDes4XU37EcurfN7kk6iOlZy0FHycQnqp/6P5YD
NyBn0XfqL9pGDplCx+zWz9QfshyWf5E+uNuHvEIOg1STlxaXIdvLIafjXuWv
HGwPB5Lf9tP//byM7CSHIdU/zv0YjOHXyGHm+aalX2Op/2Q59Po+FOj2YXgX
ORhsnVOfXo9yVzm0bzqbMW46ltdNDp7cFZYvxcjucoDhqY/fOSN7yMFmdUIv
ULkn0c+FN56YHEfeKofA6tWigI3IXkSu3hP5k/r38JaD4+ewdzXDkH3lMMF0
9EhlK2R/OQz1/2PzqwTj75TDN4vS9xmJyLvl0HN4V/f3X8gBcviouqR2MhPj
75ODU8/fwotOyEFymGO/ftNj2j8HiH42+ZYmmSEfIvEVbs73KEcOloOh4LJH
agNyiBxOGYy5YxTwD+2/HBIkbybGH0YOk8NLjZFz9/5CPiGH6ZsCR4xUQA6X
w/ytl1X6BcgRclhQYbd99j/kSNIeIJzk/hU5iujPw/MjA34iR5Py+WaEjv+E
HEPSq57rZe2NHCeH/ss3s2MrkRPkcLFpgkFvOXIiKX9J7tIzLchJckgdZaI+
XYScLIdbmf4qS+ORU+QQ8HrgbDGtT6ocjiZtiwh/jpwmB7WWHgf9/cgMOQw+
m7696iIySw4+hT4KOS+QOXIwj/+nYQ7IPDlIInx0zk1HFsihKYDpeWQitreI
jO/4WP871di/Ejms0H/xnH0QWSaHmlUKU72GIKcTfTskaFzcgPqdQfTTHPJv
UH86WXLI/ifhimXI2XKIci9e66OJ8XPI/HDJYMszEcpz5TAvqfs9+yT1b0PS
e3ySa70Jy1cgh+93gpoam6m/GzmUT5KvmEH1vUgOtqva93wKof5v5ODhHBGw
1gC5hIz3dh+1E6+oPxw5aL90P66yEuOXkfn29lthYTT1jyOHZW88+n+Yorxc
Ds7znu744oFcQcKL/WaI6Ph8KofKvct/dU+l/nPkUHjVMG2MGnKlHE7mdWQ0
zKH+NMn4+7vGaXUCcrUcDmsIJenUn/0bOSy8q/l7+iLkGjLfB6qztDdTf5ty
6Hr/P57OPK7n53ngEUlRUZKjJJFSzpyJEVJJSIgcOYp0ICQkIXcqkk9y5Iz0
Pl7X2xGickeSq4tSopIrSVH67e/xmPn++Xzs69ydndnd2Zndvt2AzsN5lwqr
lsX2aB9I5++w9pKkrO/5WF6WCjt/TVeOd0f+kAoDvfxdhq7G6z8ye9l6W3MH
D+RKZp9KvjoY0/k/1Uyfzjq+68pYOq8nFRbeOA7FdP3XVBiyFKp0EpG/p0KW
wd7WF+m8+tpUqHqgq9lA31+XChENcwvUJeT6VOittnea2wq8viEVYkKKdsUY
Iv9JhV17wqp3LUFuSoXN40c0qhYj/2PyY5Kg8cSOzv+RwbVGRYbmEuTWMjgf
4Z/oSvarjQzK+x45GfIFWUMGhSOX2gcE4fM0ZaDnnVblFoKsJYOiUr9vnTOQ
O8igc+9b8SH3kXVkcOZZn86pk5D1GLde6/4RkDvLIHabSVdrah8DGRze2dQj
mZ5vKINVdVUn9Mk+GckgbHTPa6EXsLy7DFyaJib3vYLcUwZv9Ac/WqpCNpHB
od6j6oaqI5vKwES9ycNsH7KZDI6kl+SfGID9yVwGT7OmnA4px/J+MmhQdmpW
vkPuL4MMrufcJIHW/2WQqfbjpdV5ZGsZrOc0EoctwecNlMHDylWRr35i+WAZ
WNukRE/4gTxUBi2vF6ZY0/lRtjJ4vnBIjudt5BEyKDs2flXoA+RRMkizenG1
yht5jAyy++3v0YXeN1YG++epFlRsJvsvgw85rfYlv0IGVr9+c7NieWQHGXh3
cKwbROdRTZJBVMeuFfMlZEcZLAqBcbkjkZ1kcE674/LcrsguMgh6s3LnfPof
Vxkol4e4x5qjPnWTwbH1NxaVxeL7ZsggQZzy0uIjsrsMeulbLDU0xus9ZJDa
Rerk0gd5DpM/H/OA/PfInqw93TRerMhGni+Dv0YRF/qUIC+QQZc3/dKdapAX
yWDCzMpVsQpkbybfbU9mBm1CXioDz8BB5RPek/2XgfmM1VJdApb7ymB3V5Oh
aS1YvlIGjbbRGx4NwfJVMuDrLqz1eIgcIINP8YsPWWQgB8ng/gNdww+NZP9l
IBqf2OrliuXBMqh4G30v5hDyeiZf8+ret6X3hzD5+Lghbn4+cqgMln9z6Pnt
NNl/Gcx5NvNowXay/zJweHM/qKgT2X8Z7Ht3eGpRN7L/Mui+V+flbHr+DhnI
+EezXjST/ZdB27x5Ye0XkP2XgZabwaOpNfj9e1n/6GrYPdKX7L8MzOZaVL04
RvZfBgGRj+NKaDwRLYPXb0OON64k+y+DB32vfr5N7X1YBh3s/b4EDST7z9r/
8p21PMn3UdaeX3hdGwE5QQaT211WtjmFnCgD7SlnXqZokP2XQanKb4VlB7L/
rNzU4kzJX7z+tAxWV85Z72OFfJbV18o2v8akI5+Xwd3v06w6LSb7L4NpRpXt
S4yQL8nguOzRiPfzkS/LoKujb/5HTWQZk0e3kOf3AFkhgyU/Dmq+o//hZHDv
+BZfiEMWZFA7e9PX3z+QJRk4VtsM0hyFfIXJh+CwdP1Z5GsyuPknvtepCLL/
TJ+YX1ryozXyTaY/JvWsSQtBTpfB1gOVD87PQr4jg3F+Mw5uovlApgycNp7t
dfcElt+VQZ+f6QtP0P/dl8EpD+3sAhvkhzIYnOy0bk4d2X8ZLAi8esCsB52X
x67f+2r0eaqPHBm8NGiI/0Pvz5XBlJbZM3aQPsuTwfxnw7xTEpBfymBXpxV9
HhO/ZvrEzNfVuZbO12P6Pi07t9cgbN9CGdjrT9RbVE3n7clgyB9987F1yO9k
sP23uH2yO3KpDHJiFk9o2YlcJoNf4xJql5B+/8DsWXendR6GWP5RBoHyvpW3
PpH9Z/L7+tRE7QSy/zJo5+tYGFBN9p/Zx0HNTjbj8Pu+yuBSh/TisifI32Vw
ZXlDYNllfH6tDN7HLVF8SUGuk4HvdJPWGdSf62XwKPyM0b0s5AYZvCi8MDaJ
yv+w/pJ7UwgWkZuYfF8KXOjXH/kf068Z1UvGjUBWk0POrNdHfecit5ZDwgPH
i6ePI7eRg8vggq5vvuL3aMhhpvN0i8eOWK4ph6UGPc5sr8RyLTmkGnh5BLXF
8g5yuHn+fkvISCzXkcOuGQP61s1G1pNDr1YF+9vSeYqd5bBo4INpluOw3EAO
l5SV/nMKkA3loDNo6o2cyfh8Izls3DnVey61b3c5/Fs97dsokoeecui370f/
OeFYbiKH3Z3epIYFI5vKISp4Rf+nZA/N5FDVc0yW02/8HnM5LCtM/uVymOy/
HHhtXcfpQ8j+yyF2zxwxk+abVux/vC+ZqpG9tJbDf5WvJml6IQ+Uw3A929w8
O3zfYDno2l3YXUD2fqgcviWfuHVtDtl/OQRWPrxroyL7L4dniwonrPhD9l8O
0wbcb1mrjv87Rg5my8QFOiRPY+Ww/0J0Tt9BZP/Z8zZ0KPJ6SfN/OUy906ZT
f+r/DnIoufbEevN2sv9yOPK3yHD7Wpr/y2HT1EErh1rgfMZJDqXOceIdWq9x
Ye2lr/egxofW/+UwaGb0gqU/af1fDsZP/ayNaP/ODDns294hN4nOQ3eXw4pX
ukc30PmxHnL4cWfUwHautP7P/u/yT1vZXDpfUQ7tbg3t7vcd10fny8F7YKfe
r2i9cwH7/yWagbGnkBfJoTJj0s7XtL/Gm8ljsfqxi5m0/i+HNWcvDt5O+3mW
y2Fe4S6XIFrP9JVDbZ6Px9gAOp9VDjdufNi6xBl5lRxaz7AILCd/TIAcLO7V
XtIl/0CQHOxnGP80JP/9Gjm8+7v6c7MGrf/LIe9Bku1vOo9vvRxkI8PXX6Xz
l0PkcGBGyrhPt+h8Zzk039sWveYL8mY5LNZvxXXriM8Lk4PD85kFSl3kcDls
Xm+lvYzOz46Qw08bPnMWnYe9Qw75U5wWeK2m9X85jFprVR08HO/fLYfvaWpX
Q0cj75XD0M/2+VOf0vq/HC67Rj9+exK/J4rVRy+l4i75H6LlYB3x6dgy8tfH
svfvXvgHGpEPy+Hz9p1fJrvi848w+Tr54ljPschH5VDcPrRt7APy/8vBKjLn
4HkXLE9k8ut5YbhvCPn/5fCkTUzp+37k/2ftZx4SPZLq4zTrj6EZN7Uyyf8v
Bw+jUX9a7yf/vxw0bgcbWVQjJ8uZvfPpZBpP59PLIXpg2tPDJ2n9Xw6Kcd+D
98fR+r8cpHU9tzjk0vq/HHYsk+bNI38JJ4fnA760vRVL6/9yGDYtdfEaFfn/
5RD6brFH1j9a/2f65U/zj5xj5P+Xw/Q5J7OSViKnMX08q69Fn5Hk/5eDe/yG
p6ursT3SWfsprxhf20DnX8uhxjO30wHaT5gph/CAqih/DToPWw57q1otd6L9
PPflcKxV/3O9itB/8lAOZx/dTjXRw/LHrL8E6j53/kznZcthgN7g3itpf0MO
k/eARdtW0vnguXKYYX+yUdkRvzdPDi9vNEf2PoXlL5l8DXOyEm/i+16z+/Ud
bx2m88DzWXuurLWfQ+8vZPpfPy9u8WDkYjmkfPT+YzMI+Z0cKqYt2/uJzlst
lYOzTclI5yNYXiaHVtEn7EKz8Pkf5PDiQsCPvAvIH+Uwa8PSmo2hyJVy+NSz
6YqK6qeatZerhqyezjOvkcOD6d+3rvZC/sr037rRR6bQeZTf5VC9LbxP3y3I
tXLQ/rc8oZn+p47Zwy7FDb4JeH+9HCZMHb5oQivkBjn4xKwt3XMf+Q+zz+EW
Q/r6IDfJwab4p+wnj/yPyUOtfsDQEchqCmh4w3fJfIXcWgEhEVOmp3jg+9so
4Pn+LcXTqD41FFBanaEpq8frNRXg0z5swVJfLNdSgG7GtJd3i7G8gwJ6r1ut
bhmBrKOA3Q2ePvd2IuspIGfdgEna85E7K2BA8JXP6/ogGyig/6GhjmnJyIYK
CDiyc3dyV2Qj9rxhDi3Pimn/P/se687BlhuwvKcCzA1lh+K/I5soYM2XBoPg
ODp/VAGb5136GkbnhZop4F7O7cErnuP15uz+7x/8T75D7qcArY0PfWROdD6p
Am6/aMmy0ES2UsDjd13UNRLovFIFOBSsl7TUUN4GKiBSXFV8Zz3yYAVcsWoT
vi0DeagCWr8d/kpO5wnbKuCmXbsuxmS/RrDvN5h5drQp8igFvArJffQzGO8f
o4DhfW+0c6L9bmNZfR1VDhkzEHkcq8/BG37/pe8DBRj7PXZvJSI7sPqYXvhs
DtXPJAWsaD48/UEssqMChNEdNryg/chOCuhoERA9YRSyiwJePHCZwtP+ZVcF
lHO+CU0Xsf7cFFB0WTukDfXfGQrIq6+P3OWA17sroMI41CBwGe3/Y99v4nzI
2AO/f44CSkqeb4KuZP8V4Gqz3dzVE3m+AmI7Dg0JmE32XwGLnff6f7Ml+6+A
b8FDFtyupP1/Cnhq3THx5VvkpQq4tDSz2/HutP+P1WerRxo9ab+zrwIKHNoO
+t2G/P8K8L5Q4fb1Fu3/U4CB/p/Exv/weQEK2NW11dnE2chBCpjXprlT7mXk
NQqYMHdXUNtzyMEKSOs+ffvfC2T/FRD6s8dhpwe0/08BTrfGvbh8hfb/KeC8
+lmvKbRfarMCtozMtkzchRymAO10c+cp5jgeCVfAmCPao0J55AgFfLnt7q5D
+2F2KGCP5qLiGBvkSAWMMx3U1PgUn7eb9Y+ChfnyZ8h7FWA6e3J5vzC8fr8C
Dl+d73qa9ptEKaDng50vf6sjRyvgToBGiF8B3h+rgJi1W6xOnUI+rIBP1jZR
d16T/VfAxvPq65/TfpOjChi08UL3E/p4fYICpPL5lj+2ICcy7uZ5M56ed0IB
anqDv04chu8/xf534/nFEa+w/DTrT8d69l1K/tyzCrjgNy3lrDFef559764j
nWNoP1eyAt42QPaoZciXFOB8dN7DfCMcD19WwPIUf5vrqVguU8AH9eMD5tvT
+r8C1q271OYunafOsfLMxo/3zmO5oIBJ11qSt5sjSwo4MXPair3k37yigPa+
5lOzpiBfU0DwjpbKlq/Iaay/9Q2P8KlHvsn+f33susmvkdMV4PnLjm93ltb/
WX+7dcRx3mBa/1fAGb8/q2JP4Pj/LtMPGwKW/6b15/sKMFOJLeMy8XkPFWC3
TDU28S3yYwW4r3XzVI1FfqIAk5nH9Fb0R85RwLPaVsPNSf5yFaB31tQ7bRty
ngKupmy02XuR/P8KmHle7Z9XNfn/mb7JLt4fNBKfl68AK6OrFXtpv3uhAiyT
P0T2qkB5KVbAypjAJd0skN8pYMgkn9EpNJ4qZe3rniUsofFnGWtPrw4tg6eS
/18BoyOSfJu8yP+vgPnu6fuv5ZL/XwFzA9xH618i/78CDB+GbhxL+/1rFLBq
uuMAQ9pv95XZ257/0tbEkv+fybfa1E/HJ5L/XwEpp5Ku7KD9Q3VMHoqOZiQG
INcroNhd4W/VB7lBAbIV460NluH3/1HAxITRQ69/Rf3ZxP5f40/q4irkf6w/
Z/b86DQSWU0J83tcrnan8U1rJehfyuIv0HnwbZRQtvL6+YB/aF81lBD+bnNs
M8XTaCohQO3gRvWdZP+VcL6NnatxAHIHJexePyH/fSOyjhKc1jgm2MaR/VdC
8zRlUPpmsv9KGN+23YL3n/F9BkoomPP6xSwe2VAJR7yse/XSovg/JQxMXtDk
3obsvxIeWp32/j4L44d6KuFAUeLuYCeK/1NCwzd1ux+bKP5PCRf1Upbdsqb8
P0qYcfpymlYCxf8p4exKaxvnGsr/o4SVro6Ka48o/48SJunfmmUURvF/Sjim
M7dmZB+K/1PC1afv1EdT/NhAJaj+JGy9F0H5f5RwTeub8eB+yEOVcPjE4xJ5
MMaT2ipho/uKfuaUf2eEEnJmbnV6lI08Sgmt5zVlWn7CeLYxSvgRtv6NrIzy
/yjBU7c5seAh8jgl1KTpaie1w/eBEpLSPZJ6Uz4jByXkH1/W0+wi8iQlFLdr
N/A55T9yVMLR3i/m9aP4aCcljDJtKVd3wv91UcL7xoTf5XHIrux7r455dYbi
E91Y+17P7uIYju0xQwmPBvz9NGQJsrsSzPcNO3dhObKHElJf+eROGkT7/5k8
hvGTnt/Hck8lHPpw+3HtOOT5Sii/HJSUQ/GpC5RgN6XeIdcMyxcpIbtoZvM6
igf1VkLt8Mb+/d8iL1VCb1WcTUsi3r9cCQvWd+4mvEb2VcLMvq4bMywo/o+1
d/3xjIBeFP+nBKNe7iuyX2P9BCgh0EN/WVMucpAS3m3UGV5Xi+2xRgkHHcXY
X20p/k8J7YuPtJwieVqvhH+Tk55NcKb4PyUMcJYF3qf6DFXCijKx8L8zyJuZ
/GbXiT3WUfyfEpYdXXxAdYPi/5TQpd9/U7Up3i9CCXN6pq02eUPxf0roGWpz
us9G5EjWn/psT1L7hbxbCZ8jbGauGYDtsVcJWY+XNq9ajbxfCVGT7h8zHYYc
xe6fvNDoRz3F/ykh3tF/5b8dyLGsvvNi1q3qR/F/Sui0J2xS3xkU/8fKj/5d
Op3igY8qYVtpK1XjQeQE1n7HS6I06HsTlRC0T/loO11/gslH9dNh4frIp5Tw
bZje6Ne6+H2nlbDowYt7fFfks0oorfoZcKcfxf+x9vG83vCfhJyshNBr/5yv
bqT4PyVcMg4xOUrzwctK4FrHbHBfQfF/TH5fP3oQPYri/5RgrTsyb/ZxZI7J
v1u198uOtP9fCdPafEsBml9JrP/opQZObUK+ooSUuLZHxmyn+D/Wv19mXfWk
+Ig01j/C/85rZ4Z8UwndWmXXLJbh/elMX8y+3/fSduQ7Sgju3S0jXqD5vxJs
K4qyDNvR/F8J/d0jp/U/hNffV8L30gWp4edp/s/0/XGLQw/o/x8rwcK0KvMj
xV8+YfoyYLTSRIGco4SIRf7f1l5FzmXyralqyemF9+cpwfnGf0PrqrD8pRJa
Xf8zaXMz8mumv+aYDzfrSfN/JTgMeTnwnD1yoRIKK+N1CtPw+mIlGF8ZIpfq
kN8pwTL6gY++E3KpEuq8u12WqL3LlLBwvvbOvRS/+oHZu/Xp3ucoXvUjq9/4
ll5xD5ErWf/r9SHsBodcrQSP/maZwyORa5RwKkWyv0f18VUJyd+vxeSaIn9n
/dlrf0KQH3KtEp5N2Pv4GT2/Tgmv3IK+jQ9BrlfCk8GpPn9H0/xfCcPtLR+n
G2P5HyUsTWrTO38rchPTz1lyyzf78H/+sf7hoKk49wFZjYMZf7zGDzuE17fi
QO/TTf8Xp5Fbc9Ci8frJhW3I6hzcsxv8SKL41zYcFFh1jTSj9m/LwbaSS6u+
5SBrcKDTsbXj1oHI7Ti4dMRk7ppfNH7gwLm4p8lDWn9pz8GLKavGha7D8YwW
B4uZ7akcgeMdbfZ9qYNT7mkjd+BAf2zXer9FyB05OP18+ulWSmQdDqqsW4bG
mOH4SpeDVm1Czl79D8v1ODjrGaY9iOJLO3HwJ8HUbeZ55M4cvBtmYFM2Ae/X
54CrVq+1dcByAw7sLKeLoyk+rgsHK06tvxJ/DdmQg6JWY/arHULuykHT+MRF
rWn92oiD/efHTNY/i//bjYPJjiaXV11C7s5BTZX66qE0nuvB/k8vu8/ZBCzv
ycFot3/Ty+j9xhzkFJ5Wr6H9xSYctP27PCPOGLkXB+27B0a/2Ixsyv7XQ6/j
i9HIvdn3OQbeUGuFzzPjgD9o8WzYHSzvw8HPsL/KPieRzVl7/4s8Mo7aqy8H
7WzcM+spvqsfByduVvTzG4Nswe6fFPOi+gqtn3BwxfR4zKsyZEsOtIdu94mN
p/UUDrRGblO7PBF5AAdeuXPa5Zai/FhzMLx31L90Kyy34aDf2rZtYq9i+UAO
lBq6fst7YfkgDjpWaO8f54Y8mIOlowzD654jD2Hf4/31lsls5KEcHPo6ZVnA
DeRhHBj+PbRhIY13bTn4PfX+67gK5OEclDp4f+hQgDyCg4/WF42r1+D/j2Tf
t/NXlF82lo/ioNdBowhtbSwfzcF7/aN99/Wm9RwOHrsfMayg+Cs7Do60q5k7
Ywit73AQbRtb7bwJ2Z61l3t6wh9a/xnHru+Z8UVG8WrjOdhsbJVrTvF8wEHP
yYM6LJ+CPIGDwa0L+9pNRXbgYNdU7QdOP/B7JzLWmG2xitYrJ3EQukK/4Oxi
5MlM/uZpjVpWjfXvyOQ1LGnDYVrvnMJBvlfyrpP0PicO6v7+O+mfjezM5EXH
umLUdIonYd8/t0OY5TQsn8rB08rePcw0kV05+GVtfiCB4gGmMXkYf8QgbjnF
mzJ536ppP8YZeToHKoeloV8PIc/gwMF25x8zWq+eyUGYxoHv603w+e7se989
Mb1rgTyLg4aC/tr/fiN7cLCxf9VSmQd+72wObPt+Tl/ZGnkOB19dN76ZQvvx
53Lg9szi7qLrtH7FQcyfrNW3lyHP4yAq5NT6W09oPYsDNVuLen47shfr730m
3hLOU3wrB1ap79aaUHzfQg4c1fcWNc6g9S6mX6fNmnnuBPJipl92R6179hbZ
mwMLzdDeK9rj/HQJB09+uA/d6IO8lAPfeh3HDRuRlzG+9i/+OcWTLedg5Suv
byZZ+DwfDo55/4n/j9bDfDlY5l//4Cjp4xXsf4vOH9hRRPGzHIwdMShs4jJ8
nh8HW+sOpgRupHgaDn7cl7fJT8Pr/Tk4dTPkVzH5cwI4KJOEEXKKLw3kIG9S
0Pjhb2i9jenjEucjg/2RVzN5kC/dPnQT+d9Y+0+/bdmG1hPXMntguuVPGvmr
gjno1Otj7m+Kd13HgevRuumPqb3Xs/pdVR4TS/EtGzgY49M14YA1rddx8PlE
1oUlApZv5MBk+9kt5z2RQzk4vPh2uE4F8ibW/x3HOldvpngeZr+2fvkOr5C3
cHDf0Gdz5j3y73EQ8rbjnP/Vz1YOPCJnj7VbTut9HOxNyd8lUnzgNg7Kkz8/
+28arf+x8tmZ3RIonmg769/J68bvpPWMHUy/jJ50//kv5J0cXE/UVt6jeMlI
Dkx1y7b33oW8i9Xfm2cZ3H7k3RwsrBr66fA55D2s/5UsmT2F5GkvB7kVHpf4
1cj7OOhiv8LyJa0H7edgSF2uow6txx3goE/5S8sEO/yeKA4ud6zodzUR+SAH
kc1GvYrp/6JZ/4y7Nq6e4idjmDz0H5W7bCmtPzL9Ub35dNRO5ENsPLR9v2k0
xesd5mDK+6NKHcpXEcdB3zvRpUm0PnqEg6vtfVcccECO5+DhmqP7+lK8xFEO
vAdWjJg6Ccv/Y+OVSs0e/1tfTOCgtvUCnUZb5GMcPErr9WI5yX8ie94Wt+mp
15GPM/29SDHlN8WPneBg/Jh19zUisf1Psv528Pacmx2x/BQbX2RHhLQNRU5i
47mGzBtx+vi+06y/mJ4NGUD1f4YD88M6E+QUX3GWg9S0sIGXaP3tHNNPSaWB
s+JpfZSDwPCi8myKX7zAwaaO7ezdjWi9lAP17qLLI4pHucj0eab322RXWj9l
7btzkN2cJ8gpHEyw6jHXheI3L3OwL9/zZNAQXO9LZfI19sYMVyqXcbDnWdqa
cF8sl3Og8HwedW0drbdy0K1T+4LeT5CVHBTquYcn1SBzHEifUizu035intn/
5ocG/rReKrDvK313eX1PZJHZ94f9Z13MwfdLHFzs39FWl+pPxerzvVa6bhby
Fda+y2SdLyciX+WgxLTBX3qJfI2DcS1JDwspXvM6B5O2n1+/azOt57L+eT0g
JJfed4OD77nxaYsasb5vcnAjbl2rbxS/eYv1X+sXT55T+6YzeeqnlshTfd9m
9nhBm3VjDiHf4WDLjvz0pffxeRlM/9y+X3P8HcWDcdCmzL9/d/JvZ3Hw7/nL
PQtGUXwYs8dtVw/ffRb5HgcRYer+48ZRvBgHGh7+0fWUD+EBa78Jy8rcOIof
Z/URNX+CWTHqv0dMX3ROGvKL4tkec+CenBDbPhg5m4PZyRGfBlO+mSdMvkY8
sy5dgvc/5aB5YZ3pBIqXy2HyGLB7kyftX3jG+r+NUff2tJ6ay75/qn3oM7LX
zzl4psirvEv2Io+DC03WeeUK5BccCNlF1cbkL3rJwbCPhu2zHZFfMXlxX1Vx
wRX5NQcGJQFHUipxfPGG2b97PlzRN+R8Np9S9TEEGm8UcHB3U33TjEXIhez5
QyqielJ5EdP/Xkd7taL9G8VsPDry9eR8E6zvtxxo1s/oeZT2K7xj9nxyRtU/
D2zvEg6SDl7+pPiM15dy8PfRPff4O8jvOejxaMerj5soHo6Np5bl3VpN7VnO
7Fu9V1lhDj7/A5uveX1WJZQhV7DxjYdT16zWtF7O/u+3W9YVyq/xiYN591du
VurS+jkHMtG5e/125CoOjD7nqDpp4fdWc+CyXz1oqg7yZw5u65deX0n2qYbZ
n5cJG8pnIn/hYElOhuob5c/4ykHyt6s+xhQP+I2DT4clzesUX/ydgw2Rt82d
yF/2g9lP/aS31/JpPZ6DObvVJ5hRfqGfbLwVcLd6Wyitz3Ngc2h3wnyyv79Y
/3zlsOAVzUfrOXhzZuHzpAjk36x+Z2mo36H9Jg2sv/b9mxm5GrmRyee2TAgY
hvyHA88jWZPPTUL+y/Sjykrr02LkJg5W77zY8fJj5GY2v+myeHIxzS//ceBX
G3NRPx+5hY331aS41sb4P2o8nHS0nBJB49FWPNyonGVw9gfKV2seEt2E0I+B
WK7Ow39tZgR9o/lgGx6mp9cNCyV5bsvDdteowV9Lab8AD/pnzEUhD7kdD8Hh
LR2PbMH7NXmwylaYd6P9Q+15mOTg3rmJ9u9o8bBubr93zhRfrs3Dg07Vl4Po
ezvw4HL3bd1tdZr/81C04cs5K/o+HR6uHAgpGnkUy3V56DjtbUkj5avQ42HO
pRbhsQXKVyce8g55PZ7nSfGIPHRIfrvBzpHm/zy82/IuxwOQDXg4W5C2pdEN
r+/Cw8OntYuMyJ4b8jDm2cDPWpS/oisP6e6H2ps9RzbiofPuwL6ae5C78TBq
8puVjZfw/u489Fv/qeOGGLQHPXh4U+jZdfRdim/k4e2ameFVXdF+GfPwvk/h
SyuyhyY8wKOCaw/0sbwXD18+DD/d6yKWm/Iw3K3b/hfXsLw3D6c+y3RLKT7I
jIfy+EMrbwxH7sPDWIV97wie4iOZfOwuEI7EI/flweLKnoARsylekodv82a3
W7UG2YKHXXtdp4ZSPoj+PMiz+87/noNsyYPx0LGBJ3UpnpKHlWpSeaMR8gAe
mlwCEldewuuteVj1xTYpgvynNjxsnvJ96CnKnzSQh0qLlyO+2CIP4qFT0eRZ
v4wp/pKHBs2GKN23yEN4uHNy/g4ZxfsMZddP9LDwpHiGYax/lJ8N3NWV9mfy
sPXvjuzMmVg+nNVP6JV3i05TvCYPexd4h7Uaj9eP5OFE/eNTF0bT/k0mPxv2
ZwtmyKN5+PDsu9XjvRTPwUObs2/nWw5GtuPB1CM+5cUZ2t/Jw7DCyS7XryLb
8/DJ5i7vNgX3g45j8h2p7ZpL8Xjj2f9W3XticBIZeLD9fXpVq1fIE1h/nRD8
oh3FWzjw8MM1ST2f9s9P5OFqwoybci3kSUwe2w7e4FKB75/M+mvNT9cB75Ad
eah/1n3DOH+8fgoPR3xUto+DkJ1Yf1oT+Sad4g2cebDrYHrkDsUvuvBQ8+DG
GeUF5Kk83J9ermEUgezKQ6+kScobVL/TeLig1jhyDMVnuvFgs77KYcwv5Ok8
LP3SPLsmF3kGD0t2NOqsof30M3kIbfy86/tDikfhYeKD7E52u/H6WUx/NLpN
8HxA8ak8TLXj5maTPM3mIbr6TM/iIpTHOTyoScavckg+5zJ9OeJn67seeL0n
Dz0HqSU5HUKex8PdCXIXN2vk+TzEH/2ud+AdshcPioQrBtt3Ii9g339M12HW
K3z+Qh76+HT5bxnFOy9i/flOSdM3+t7FPPRoPHFtIsVzefOgsfnI3uyO+H9L
ePDSzqkppviqpTz0dSr9bJuGvIy9L+VlS8RavH45D7rO6gvn52K5Dw8bf/+U
elK+Ml8eTKqX1XpQfPUKHvQUJhWZ4cgreeDP6c3Uo/7px8PsN0v/vqV8aqt4
cH/TcOEJxTP7M/0yU9+jlOIjA3jweFv6PIzi6QJZfz/fWquvPnIQD7n6nR0y
hyGvZvo9+uyM6w3Ia1j7jOL02pUgr+XBbA9vaEf7n4N5aFfZZYxje+R1PDh+
u6q/iOKd1vPQ9rZexGpj5A08HD/cY99Pig8P4YFL6H72E8Wvb+RhfIK919nh
yKE8uP0+M25pCer7TTxYxn29Fu2PvJkHA2Wn07dpPr2FhxCjkppZlbS/h+kD
7ZVj1Shfz1Yefr5fVOpN+R3CedhjIvMJd0bexoPq7LHYLXdp/y/rr3kBv+5Q
/pDtPPhUdvca+Bt5Bw8BIUNeatP61U4etIKnF06n/CKRPMS2OXT5RxXyLh7i
Yls5edB+hN08vHpiN6BoF/IeHgpKZedsaD1zL7MvqfMubuuAz9/Hg9Hyb/8S
aH/TfiZ/3leiTEqQD/Aw4eCPutguNP/nQVy0YW8XWp8/yMPgB1vTZqgjR/Ow
/otnhFsEcgwPdTnJkz+vpvk/D923Gf5cS/s7DjF5cdOeo0f5ew7zkOT/L16T
9n/F8SC51sy8TPuRjzD9lfy+dQCt38Wz7z/70qotjQ+Psuf5Pz7Gb0P+j8nz
4hE2N8m/kMC+3/R7UyTl2znGw7mxQvI6yp+VyMPyIIOT9tSex3nwzS+2HUP+
hRM8ZP+NKevcheb/PKy27G/fnfKRnOLB+kt42SFaT0pi7fehYvfRZqz/0zwU
d/nqUhyG5WfY87JXP1lD+ejO8rBwTX2Lvi3yOR78HtmOeEH7s86z8Un2qNd5
/jT/Z/a3blxaWQVyMqvvltzoKXNp/s/kpWvAzUo7lP9LPLSYN+/NH4GcwkOq
3jmLfVE0/+fh85xgjXRab0jl4dkC7ZADCfh8GQ8Jxj0vv6b5gJyH9j2cr9v5
ISt4MN/XupUL5TdRsvGK8XSbDBr/csx+tv60z5Dy/fDsfbN1ZkcNQBZ48A/p
e3gZ5TMVeTgGiz9U6SBLPDz+aPtLjeajKh5WROZu2U/z5ys8OHde7mxO+9Ov
8vAi4Vvn/42nr/Gw/+k3nZ8Tka+z/v8uxVVJ+QXTmL6deyHOmeTpBtM3Zofc
O1I+oZs8HHLvHeZA/eEWD3NXVa7tLsfr03nQyd8/O4PiLW4z+Sz7rJNK8787
TH+WTL4whfRJBvu/2K72bSjfUiYPvwYWOp78RfN/HnLe6G3s14/m/6w9Mg5m
bNmF5fd4uDk+6dH0gTT/Z/KT0NihA60XPGD2u835e4WByA/Z+PRMdfVx2u/0
iMlj2MMtf6n+H/NwXmdm1TaS92w2HokdVnyllOb/PPzOSt8abIX8lAchjHuq
7oecw8a7m1551nvR/J+H2ymDy69RfebycK9uj9anwzT/Z/qxk71DN/Kn5fHw
/V7zqGiaD71g9lNnz0pr8j++5MFVw0Ws/UTzf/b/zYphOjR/ec3638as87cp
XuINe17cxEqjrcj5PBjmxYyV0fpCAQ+9w3mf6/U0/2fjsy4eW272wOuLeDid
wDekDaH9bTyMc/w8uIniX94y/Z/q3O0b5Sd6x0OJ8a9uJh9w/lXC7OfaGwsD
aL9zKXv+oH69TSTk9+z7zn3eckCd9sPz0DUj2FOlQi5n+jVaZ83iH7Q/ngfl
tTvB61ZieQUPB+DN09srab88648Dx0T6UHzBJx4i7PqE/0f7eyvZ/VNG7Cqd
jFzFw+LOQtes37Sfno13nguR0Y7In5l8dFV9P5BK++vZ92/8EqjdF8u/sP5x
pPjwf5uQvzL56FiR6XsNr//G5pf+B05okn/qO7Nv047/V/wY+Qez32LBw+20
/76WyXdTzfXvlM/5Jw87Om5R8bT/rY7JVxi3WUuG1//iYZbdk4R1lB+rnrW/
7jqdFbT+85vpQ9+ru/9SPqkGHi71+mU5n9avGtl8aWe1mtiT5v+s/yYazPtC
+VX/svmO09Ff6ylep4m1jxj25HwWcjMPA+xb3gSTP/UfD09ilP/9z163sPGC
/I/QRPvR1QQ4lDTF8ukFvL6VAL3/Xa9J60vzfwFcLFNDS+cjqwtwbcmtRxF3
KD5AgFxT86iqpTT/FyB+p6VTHuVj1RDg+4VeyUa6eH87Acxb7Qr0pfysmgLc
S1MP30nxTe0FsP13PeQE1ZeWACO3lBvVP0TWFiByj6mYrIPXdxDA90rE1c/E
HQVYsGfr1T77ab+hAHyHtX0iKV5KV4C1bo/62F1E1hMg4OSJtKcpyJ0EMDmt
eDnXE7mzAD027to+dzeyvgA5Gdu+P05FNhBA+D62t9EO5C4CHEhUJQ+7jGwo
gGtohvf3KOSuAvR30VK76IvfayRA6py21QPI39qN/X+0aecYyt/ZXQAv7+fy
L/NRHnoIMFPzxwiJ1k97CjD7yHY1c1p/M2bvDwoUQ2h900SAadZc37oz5P8X
4HmIb1M65e81FeD15u47Bp4m/78AR69ott/xC9lMgOb8qw+e0H6HPgJ0ym+v
/YvWb8wFGN8/atMjyh/XV4D9j3+/iVxA/n/G3Uz8xpbg/1sIsH1v93OZ58j/
L8DKojP3J2nh9ZYCrGvYXBhC8QxWAvjPMEiaQOPFAQJY9Sx1vfwe2VqAXs1a
DXN+ItsIMOZSzYs+ryneQoDuOUtXtCP/2iAB2re/MNOY/G+DBZgYOfz7rv3I
QwSwfx/7oDPFTw0V4PKKiceH0/6QYQLUvniQ7tqIbCtA8CX/cYapyMMFWL3J
encB5R8cIUD6Lb/pxpRPeaQAj8ebHyq8ijxKAHl3CFNSfr/R7P7LlvUT6pDH
sO8f5hc+h9aX7AS4m/9QPpviC8cK0MCvM7CnfGz2TL5GaJ9TO0P5HgUwehX+
pWwojq/GM3k8Or9sqwHlf2T/H3ZmqoLWOycIcHvsw17PypEdBGgZXdt8fTNe
P5F9/4/nSmvKZzaJ/Z/JjfUVQ/D6yaz/eBT11/uL9eEoQOsEA9kO8mdPEUC7
6IRu9z54vRPTLzElvmG3sdxZgFnOp2uDjbDcRYDEA8//JFI86VQBlvU7MQXo
elcBTm4pb/hK4+lpAjyxd5v/gfyzbgKMthz6RqDx3nQBTPPjna7TeGQGq8/f
8c0Jh5FnChD1Znz3lwcoHpXVxwG7t0doPDRLAPX45zMyWvD5Hqw/JTY2aNzE
8tkC5CmK4mJof/ccAUIudPhVTd83V4DFmtO8o8k/7SnAN4dzx4eTPpgnwCSj
4Piu9sjzWX8uDNz2l/L9eQlQp7nA3mIJ8gIBYswjniloPL5QgOzqpUP+knwu
EmBv2xVZEyiedrEAfRpm33rkRPGvAsiMT6YFpCEvEaDD0ANP42aQ/1+AsTsf
p8hbk/+f6c+jes79/pL/X4AVdRkpc6Kx3EeAnlrPv+Tso3hZAbzbT3Stp/x0
KwSwfmI/pGAwxc8KcF+ZZrqZ8u37CbC1beFTx/MUTyuAXuIXg6kUP+AvwKl/
AR9tKJ96gADKN7M+6o5FDhTAp+vU8LY6eH0Qs0ezLohT5iGvFuDLyD7/GS1F
XsP+515isR7FK6wVoGqejkcA+Q+Dmb7dmiz6BSKvE+BPhysuFeRPXC/AzwTD
hvj3yBsEyCibX9p9HM3/WfuddFmmQ/WzUYDC2sL5H0Yhh7L+2a7ZdCvN9zcJ
8CBryN7XVnj/ZqavSgydjMfj/21h8qpzrcZpE3KYAJXTstMyKpC3MvvXrWT0
TcqnE87qe1HmpAdPsHybAF2Ca743UP6dCPb/J6dH/vyF5dsF2Ne6a/irQuQd
AsTNurp24QK8fqcAam/CTp10RI5k9qFz51krHiLvEsDNOSTVmfIp7GbyY9U8
zPE88h4Bfq1pCFr9j/KHCKBYft3zvoi8T4BP4nI39buUT4T197ABkfqUv+UA
0y9Th0X+iqH8Ikz/Ww1MtJ2IfFAAGDVgsHUgPi+a2bPrsusyH+QYASxPvRhx
yA05lvXX66+D+lF+jEMCnI1aMXNTLP7/YQEGp7m0bB6CHMf6S7fRMmN7/N8j
7P68rW0dA5Djmf52t1rwRJ3ylTB9ciVQz6Md8n+sfRf80PpO+YISBCjRGj/A
j/I1HRNgU3nvkNo45EQBrhv8nd/UjO8/zuqXL3hY9xXLTwhgkXIkwY3Wm08y
fnp/c3xffN8pATI7rNiYnoqcJMCS/J0n11+k/CdM/wZ30vo1C+vvDKuf35E5
hmsoH5oA72f9Ma+lfCjnBBge9O59oxPlRxPgh17HO5/isfwCGz9uN3PUv0H5
UgTQmva8954S5IsCVLgeOzaS8qtdEqBdfvezvAFyigAFDa27Rb5Evsz0+5tu
E9UoX0Yq05+W75yz7iPLBDCbPWnLjzpkOZOf9Z3baYQjKwQY9vJAu5xvyEo2
/ox4oiv+ROYEuDG8zPX9O2Se6XPHfZLna2SBPT8oqKi7PbIowNfDzYdeSpSf
hdkb96iJzgeRVQI8/XZVeXgAXn9FAKcPtnU3q5CvCvBf/ac934ivMfsYXa+s
IPm+LsAAfvmotnR/mgAzeuj0GNUR+YYAE1ou+oiUX+cms//LUtdOvobvv8Xs
x/V+B35Svot0Jk9bAi0nUH6O2wIkdctc0onyn9xh71t1sdUGL+QMAf4Wq0UN
pXwnmUwePr5vH0D5r7IEiD70oFMk+R/usvGzxYC1wy4h32P94ff+jSsoX+J9
AYo73b79Mxr5ARufuP870o3yGz0UIHDop7JAyj/4iI1X7XyGb6/C6x8ze/DV
vwa6Ynk2a6/LQ44vIf/GEzbeG/JXPPgSr38qgKNDwL5tlP8qR4DqD4kZfSi/
4jM23xh/MkA1gvLPCHDRcuzwm/eQn7PxcGyz8HMV5aNh4z8fxejGGOQXAtR8
0nSsmY7vfynAq/80vvjfQH4lwJAD8/41eiK/FmCQtp94zx35Dfv+6WHHZrkh
5zN7fqnexHchPr9AgF2RS+dmkT4oZOOXzS53Iyk/XRHTt4Vit4+PsbxYgOWW
azf1P4b8lvWfwA47xlD+tXcCvOg2u8eTeOQSJj/aDf2SKT9hqQBdB7eZl9oJ
+T1rr9W+hh9uUT48Aco9ur55nYJcLsCaOLPRc15SfjwBzh39evOUDLmClSfv
3aVhQfny2Pg40a7wwkbkT2y8sDdw3qhsyp/D7Pek0Od2o5CrBEhOGuV8dwTl
02H2SuPT8Gk7kD+z/vwm0/DJBayvGgESuo5Zp6L8RF/YeHTrjyEVTshfmT6e
LWrEUr6Xb8w+THCPSSR5/C5AmGbAzi3PkH+w9rc9cnDxVsrHI8CIBRlXs/Yh
/2T28do65eFT+D11AtjkLrY6Tf6FX8zeN3VszPtG+fqY/bwUdWDYFeTfbL56
eXBKn5/IDQJ8Vi/a2+SH9zcK4Dkg/3AS5Sv9w56/+MPCl5T/9C+TF3eHJbso
H0sTmw8p47w6kX+nWYCrdnmuwRMp3x/TL36dipeTv7JFANHfY5c1+RfVRBgZ
UPO1mvyHrUQoGRWT0J3qs7UIZloW972of6uLoHZ0YGEm5atqI8LapfXPN57B
97UV4YuOwalsOh9HQ4TBT3/UhhQgtxNBFTNQx/84sqYIv3a737KkfH3tRbh/
KIpv/Eb5BEXY59S9iOuJ79MWIW5KUUDNAcovKELex6e1mXLkjiL0HDHa7ijl
r9MR4WqbNMszqci6IhzKOX08jPK16omQfEuzYc9UfH4nEfoUHoVKyi/VWYTJ
K+ef9id9oi9Co9qFXuN/U34iEcI3vWg6TOOdLiI4nK5sPkn5ewxF2DVY8zG/
CPt7VxEyp6b5C8ew3IjV3+8tP/YuxPJu7Hnr7urEzEPuLsJvg6NxE0i/9BCh
Zp/GW9cJlN9IhP/GVh9vS/mLjEUYN3LfA1fKh2YiwpqLnbVWkH7rJUJ87xCN
vM6U/0iEPRZBm7t3wfroLYKOyrmfoUj+fxFmXv7b/WJ/LO8jQmzDvJES6Qtz
EUpP5Cf0IX9hXxGUsQkPjKi++4kwurLmxwSSRwsRNMrnDU/SpPxJIpjkHT8+
kNhShG3aoQdPkL2xEuHl5jiZPuVrHCDCX5Xhfx2WUX5lESzskqvaXEW2Yd/D
5Ux5cIb8/yLcaP0odSHljxzE5NHlldtfGeVfFMHN8OGveMrXNUSE05EdLQeS
/A5l8jR3TVniQeRhIqxMLHcype+1FeHPBC+7jzT+Hy7C/h97h62k+O0RItiF
tjW4V47j+5EiZB2I8dkXRuc3iaC/ssp/3EcsHy0C+Efa+wzE940RYdgVLe/0
/sh27PsjXlm96II8VoRZOq/sglvj99iLsOn3yraDaT/HOBFmX8h/fpOj+b8I
vaZFr9oyGhlY+25/65E4F6+fIIKRPDFbWEr5oEQYUjc6phfJ60QR0tXMvG9M
RJ4kwuqWn/1LVpL/n+kP56zYrELKFynCxzmNOjUkn1NEUCSr+W10RHYSQfP7
8us/OyI7i9By5+SmKPLPuoig/idKa+8N5KkibPQw/nuzA+WXFKHw5IK0pZ/x
+6ex75lT/3kn+ffdWH/Sdb4oUH666SKEPBo0df9/+L4ZIngt3Cj2IPs7UwSf
AWsWmlJ+R3cRBi03tdxM+YlniTDRID5Uto/yU4pQvubL7omUT3K2CI9d+n97
soryVYrga5b1Yh3lK5wrgmysZ04D7efwFEEI6rw6gPKhzWP9Rz1u2m3Kfzaf
6cf0NUqe+rOXCHoREzvnJiMvEGHd/tfwhcbTC1n9KBdoJJlSvkvGZiU5z/yQ
F4sQnCedL6DxsLcI2emJDh2rkZeIcP1efNYsG8qHKULtkeSIWwp83zL2vV0v
5tbeQl4uwt2anfUhNB7xEeHfxy2r6ijfny/734H3CtpT/rEVIhQtk+6HU/6z
lSJ0k9X4t+fxfj/Wn5MsM/tUkf9fhAAxrexOMfn/RRi42KrbL5rvBDB9eHBu
v872+LxA1j/S933KpPcHMXl0seudR/t3VoswRbPigkj5zNeIYLvbvb3vPuS1
IlROyVg7rxQ5mPVXK/NSA1Py/4tw5L0yNLoFy9eLsH6Y30bFUOQNrH9t2ejX
ldYfQkT4OV3UOfGX5v8i6F5v/VuN/J+hIlT93sZNSaH5P5PfgtHJiz5SPg8R
5hfFT/Dbi7xFhKaym3Nv/qT9/yLk1mm0DiL/21YRWs3z7KlH/vBwEb55nJ5i
SueHbWP6K8rEsJ7yn0Sw//s6oYsj5RPYLsIA+dy8RUfI/y/C8J1V1TsTyf/P
7McVrw9/ab9epAivOmbFeOeQ/599X31qahPFZ+wWYXtkSNFzPeQ97Hsvl5iv
TSH/P5PPmMOKWlrP2sfkzz970boo8v+L8Pzmgp5ptJ/0gAgn/O7ufkP+tCgR
DCOWP/WKRT7I+uuUgyfv0npstAgLy34/e0rn0cQwezN64lOf7uT/F6Hg/uLR
EavI/8/sx7FI79aDaP8/089/pu22ov0EcSKceXVhdkp78v////eeOuZE9Rcv
QqLvmJSL88j/L4LnzJx1+XT+zH8ibB5vvOsE7VdNEGHMZvmqqcl4/TERzmX0
dh1J8QaJIkyt1e0WvJz2/4uQMuy0WhW19wkR3rV5PPf3QvL/i2BlFRST5UH7
/5l9n2llOJPel8Tq772jvnYH2v/P9MHMWQnzKX/fGRHqp/qt6ziE9v+L4Kjz
JOsg5Xs5J4KNTZ8mX8p/cZ7939nNl4ro/IwLIgQ5GBXXU76XZBH6rgi8u6Uj
+f9FuGC/fMFXNdr/L4KBd4GFD+VTSWHyd8SlSw2db3GZ8djzLT1akFNF6BI3
6+thWk+XsfvdZ+xaSedJyEW4ZT8r89Ro8v8zfZl/x+oU5Y9RivDi4/LFZiPJ
/8/a27m9xd615P8XYdKGpwp9yh8iMPn9e+nepZVYLopgvM765nrKpyOJUBdx
8ultWu9VMX0y29zUifzrV0SIsW84HkDxOldZe35dca73H/L/s/9RFDZ3UpD/
n9n/VnP0HlL/TRPhWZBsV7AD8g1mD99bdy8PIv+/CLuH7fRbW0X+fxF+yI1l
ubQenS6CdkWEcIz2l94WwWVOXrGjiO+7w/TDkm1mtr2RM0SoOB525yblp8pk
9rXl1oK5k5CzmP0L2Xk4i/Yn32X6L7YlY9kY8v+z/6k6NW8th9ffZ+Mhi80n
cuh8vwci3LzWUSy3Q34owqO5spMHaP/3IxF6mA7YcpbOE3nMxn+P/7t8jM4r
zWbv/zVz5hmKx3jC9Mk7F6882k/6lI3PHdYGn/ekfDMiHFUcfzRkKernZ8ye
PrwxXkn7Z3OZvH8+mO9YjfyczS+WzbTZRPtZ89j4pK8qf4s/3v+CjU+/a2Ts
CUZ78JKNL8qHP3z1H/Ir1r/fpNk/9KB8tUx+fHolnWhF838RvmpsC/+kpPk/
e1+iyeBOtB5VwPSTU+vpfvMpny37H7N224JPIBex+U7FI/5fA3KxCE/N/u64
wyG/ZfUfG/r00xfkdyLk71wwrpHWS0qYPL3o6ziP8qeWirAgzHfRaXrfexHa
wLJri3ojl7Hxfvqej/tpPFbOxpOed7xM9lJ+XGbPF+Tkyfvh/1Yw+zzB3yKb
xlsf2fztzcsVuyif9idmzz4V2o/dhFzJ5j8G9/bM34BcJcLrVfdrf9N6VLUI
Xb89toq1Rf4swif/kU5HaHxZw/SZ9oXuJXReyhcRjl03P/PDgOb/Irx/PjLo
fDPN/0UoXjo8YBDlh/7O5O9HwI6RtP/1hwjNM+5o/7RGrmXy8aulqyvth/0p
wtC8ty4Foch1IlSPrXzzsAz5lwgXP9ePmFZI+XqZPfK49n0Y5bv+zfp3+h7j
K7R+1yDCgakJXc4XITey8XeKRrlKTvl8RbC/y93fQe35V4S3Ha5p2epQfl82
/1jx6KGzA3IzG1+HqLoGUfv9Y+3/d/2NM/T9LSLcqZgrXg+j+b8Eeyfr/Dai
805aSdD7q7VG6Aya/0tw1Wy/t+4lrG91CQwKinel0Xk1bSSo6FDj1EEPua0E
q2fmrBy/DK/XkMChabbnU1rvacfeF182YN8/ZE0JOtit8iqn8zXaS+DVp+58
RB7N/yWYX36+dd1r7H/aEoz5cn1fMY3/O0iQcvXOjbh72F87SqCxYutG79uo
L3QkqD+SGd6vGct1JXg87/mBiud0/qAEq15X7spLR+4kwYiaMWUTAN/XWYIn
p2C8Ou2n15dgdkzXW7rRdD6hBCdmBbQrnorcRYLp0zpEdqL4KkMJli+Yq9mW
4mm7SsAnx88up/ORjCT42bf8xjeKp+wmwSj76dBUSPv/JbjZaV/H6XReZA8J
Dr2yfTZmA3JPCYqdtqlO5+DzjCXYYpPSPm4olptI0O+F7fBJPZB7STB414gR
UZRv11QCtUc2KnsaL/SW4IdhKMhoP6SZBNr+fKBbF7y/jwR6K0o8sum8SnMJ
9m96l1N2FrmvBE3/ege8pHiKfhJsGlOsm0L5cy0kuOXpVdHLDZ/fX4IywSsm
nuIzLCUYfeDOh1u0X8GKycu+zSazaP/WAAk6jdFfPZbsjbUEFpONTpyl80ht
mPzZ6sdPKSH/vwTLMpMj1Sgf8CAJtAzGdbOm830HS6D/wCyttzl+zxAJXtd/
vz7MBXkoq/+Dg4yOUzzoMAmSlCAbRfHLthIM9D6lb1lI/n8J4Fffc4rO5P+X
4KjKzMCS7P1ICe7dHf8pifazjmLvD5++9ALFr46WoPPQZQvmRpL/n72/eceQ
aie83k6CrUVhXxbS/ruxrD6SbQ8bnUa2l+BZo/eJUDqfcByr7z3d3o+h+NPx
EvweX7w1qC/N/yV4Kfx6PZnOL50gwalvy0zHHsDrHSQwGRX/1tcZyydKIExq
I9Y2k/9fAp+eyoc2vbB8sgRn60s7l7zCckcJLNUu5pStQZ7C/u99j4wfdN6n
kwQ1yUZbH7nj9zozfXN4rG0u5Vd0kaDbq6P9fJvx/6dK4OarmRpK8xlXVp/e
X3vKaT/eNPY+bfmrbhQv7ybBGeXEMSU0H5kuwYyghIOt6fz1GRJkHe7U5dIx
8v+z/zl51bHXD/L/S3B6dLTfPMpnOEsC2YklvbIoX6CHBLo7HfYF03h6Nnue
39QZtWOR50iwsvRx4Vs6j3Yua6+oV4e2UXy2J9O3Og+PWdF5bPMkuP7QpCzB
AOtzvgQlnsKTkZrIXhIcVz/beQmdj7eA/e+US5ZOe5AXSrDHIcNjEMWbLmL6
bbJ6n60UX7qY6Zte+YOXPkL2lqBrqxQfTzpPfIkE8o4N9/QLkZdKMKX50qlR
t5GXSaAz1yInjM7jWy7BBpuMk6tPY7kPk3ebRRZ538j/L8F2t+PZXWj9awXT
r9dMq44pyf8vgfu27qk/KR+gnwTRorHbbdIvqyQIm5rbTj4d2Z/VZ/aOjwWU
bztAgq8zYq+tpPOAAyWY8LHt+s6kf4OY/tp077tJGvJqCWJSa55WUXusYfW1
Sff3QG3y/0tQ9fBe+rzD5P+X4Iv9tcJKV7QH6yT4MHV1/BdHmv9LMORwlOsv
8s9sYPpYVZHSlI4cIkFa+5ZQ8Q7yRib/H8Y2PpqJHCrBzrKZnW+boT3bJIGy
zemvc7SxfDPrn31sYwIo3mqLBEYz786KCEIOY/Zv156UE53xf7ZKUNDtmV/E
Uor/l2AjPOw9gs6L3SZBVP4k2Xo9iv+X4ELdXzWJ4gu2M3trlPOf7kWszx0S
/Fn0ytdtDJbvlODGEo1vR+n8xUgJxv3RmtqO+ssuCS5nNvinPkTezeSv8krH
NbR+sUeCpQn9/ywMpvh/CfJL74ZcvUXx/xJ0P3Q7a/dIiv9n9qbHicnraP/K
ASa/q4Z1P03nOUZJkNFttennI7T/X4L3UnOv/+0/iZYg8tPOfSrazxQjwcmS
sT9u0/nEsWw8I6yMyr6G9XmIjT+iVjpFk7wfliB3u87Eoj/Icez+4s/+Yz2Q
j7D+/PWZ1zB/5Hg2nuntHJZM5+EdleDtlgWyx9uQ/5Mgs+3JKJcvFP8vwd87
jxwX03nIxyQ4nB9e/8gEOZHVv8Hylp6bkI9LwC3SrIujeJITrH5v3/1VNhLl
5aQEdxvCLZtpffyUBLXryjpdb4WcxOzbz8p7duvx/tOsPx8y+nCY+tsZCVxi
bYyrrGj+L4Ffefu6hTKK/2fft6dudS2173km30XdDowhfXdBgolZbRuzSV8m
M/s/4Exc2yqa/zP5881KGU725JIE1vmey0fRfv8U1h8eRflc0qJ8qhKkq7R8
2lL8eyrTd0fjn8ST/pNJcG2Wzek9pC/lEvSavavpRwDF/0tw0aVo0cI7eL2S
1efz6OXe85A5CR6E3RoYBMg807/F78flzqT4f6YPkwwn1/2i+H+mHzrfnZ7n
gPUpSWB/va3W49/IKglC26f1WzUP+/MVpl+XJ83Y+hz5KtM30YaTAqORr0lw
fmRty4IOOP69/v//N+pTIPmP0iQY4OTdUOmPfIPpw5v1ETHFyDfZeOnZRcUe
X/L/M328pMT2QDn5/5n+jv5iP4z2E9xm8tG7cqg2nfdxh40HutwZ+pzOD8xg
/xt5w8WdzsfJZPYntDlsOMXjZbHxbvGIicHrke8yfR18dfxQmj/ek2BzgHHt
9B3I95k+DrWYxdN5Ig+YPDRodZhE8YEPmTx2TO+Slkb+fzaeOtXkpXYW+bEE
tltq/lXQ92dL8ErDsNmB1rufSKA5N/3AFIpHfCrBtitHK/vTfqIcpv9nF+/I
pvp8JsGjnZM+TaL9OLkSNLif90lNwvZ4zvTttMeTnXuR/1+CFTq3lmwh/8QL
Jm8vPd75VdH5dBLYzJnfvITOa3vF5K2P2tzFf1FeXjP7/mRhlocM+Y0EixZO
jPOl88TzJVgbo9G23Q2UvwIJ7AKfOJjTefGFEgxTyzRJpXzCRez/x5uP23oN
uZjJ85vvA5/XIb+VIL7tsdv2W/H57yT4F3Nv2J4C5BImvxvdzSZPRy5lnLUk
blMG3v+eyZvrCeuR6chlTL98G2R+bjxeX87GPx1WZrUKQf4gwaSZ96VaskcV
EkQUHV40m/TNRybf5/xz9Uk/fZLgnbPK4mN75ErWvhe4k3mLyP/PxvPaZ2f6
0P6EajY/uLH/7VUN8v9LMK9g3ZjT5/D+GqavZxtsGR+G5V/Y+PxUabEVnaf4
lY3Hbl1czocjf2P6pzTv9+AXyN/Z+NJW3+E67Zf7IUGiKiJfFofltRIM7Tfm
sPo95J/M/pYn2uycQOfzSdAqCvYXRyH/YvON4eObHchfWs/0fyiXfGkW8m82
f3PJ2FNI+yEaJJg7LYZ7PZn8/2x84tk27fMc8v9LYHW2k2+H6+T/Z/rWI3qI
5jXkJgnMc7qcebsH5bNZAtH+h1pb8lf/k2D8uUNjGij+t0WCjxvTstVof5ea
CrqNN99d9obm/yoYvWvszEGPaP6vgv0Ow2uiDpD/XwVnBt6f/In8fW1UUOe6
pS+XRv5/FbwzKn5mRf1HQwXysy0nzWk9p50Krtz7eHh9IrKmCrKsFzbep/NN
26vA5uMArUDaX6ClgkN7223cROeVaqvg7vsy3ShLOl9IBcqLg7v8bYfcUQWT
vk68pEf703RUELK2T/N2Oh9HVwX+vXb+Cyb/pZ4KHPP7hYesJf8/u/9XZOq/
/51HpIJWyZ00ptH5gfoqeJx7WXhJ+/sMVDDmoO+o/fR/XVTg4D6o4Rb5twxV
MOS6ddNiOp+wqwpGtlvduYnik41U8OXA4tcnByJ3U4GlQYGRzXHk7iowdP/d
OIn8zT1UsL5m5wBjGo/2VIHP7dqWdXTesbEKNqzaMUTXm+L/VbDQ/63LNF3k
XirwWtHlyyXK126qgiVN+v0aKL95bxXMmTPHM4/svxlrny7D9Z/R+K2PCn5X
LOm88C2yuQqMH74fHET53PuqwGzBjtIiGm/1U0HA3VdLgt1p/s/+t+jKPw9a
L+mvgqAuWrUbQin+XwWVPkdkPfYjW7H2G/xBqdyCPEAF83uG7w6eTPH/Kqi1
Xmc7cgLF/6vgVlZb03mpyANVMPdIWMV4yh80SAX/x9OVh+X4NWG0USjZohIl
lexZKi0jyRolEkJSJIWSpVAqRUpI2mWpUInI+6yviEpECylSSJZkKVuLxHe+
6zrz+/O+zrOeZc7MmZl7Vs6dPT8I9ZFJEnh1a8LvSch/P5n0Dyya0oz6xBQJ
0bd1FJ3XU2wkgZZu59oO7N+pEug/xkdm5WD0/0sgI1/3aAieD02XgMZM+YmA
8nuGBGqUT7raI5+SsQT2vQ1ykGD8s4kEFJJidTKQL8lUAs1142VX/ab9OVMC
YwvtnN9hf5pJoOOKcvEj5Bc3l4DTGiN9Lzw/sJBA2IOhg78hf4ol+d/jI0Kl
QzD+n6yHgBTBaQLFsySwLdXHWsT4bCsJ6Iwal6MyEu1/Cdjxctz+x2j/k/d/
dvD0xvk0RwJvA6uGJCP/hY0E5MYXSMegvTFXAi4P+8qNQv1xngQiTv3u9aUN
4/9Jf9/1bqjG/MYFZH43v6vQfoL2vwQC49Kr16G/cBFZb4t/tS5B/klbMh83
+qxqQP6dxf9fr8fX+2D+0RIJrLPsfBj6gGI7Mh81nBftw3xMeyL/6h12XMbz
laVkvW7bdfMC5jM4kP+fYNZHB/mMlpH1GZdj+WIpxcslUFY82FMW82sdJXD+
64mOoQMx/l8Cu2e+bTuJ/EZOZL6XGtWOwvzklRIouO/Q0IL5FKskEBz3MM53
DsWrJVC8LPhWGvLVO0sgYOAP91rMf1wjAcvCNUJFIMb/k/Uc/PPjT+QDWke+
90qM8oM+GP8vAclUjU49zAdYL4F5jeqWG7G+kasE+jjMLfdD/sANEljL6tna
ixS7kfnesNRXDv1R7hK4/sLwgs8HijdKQC/tyrEHI9H+l0B8tesVjTba7kHk
i+qWaTbOaP9L4GJycUhkJ9r/ElD9vvBYEJ5nbCHy/xL7dTeed3qR9dCm6zYA
88W9JZB/OcrwIOYrbyX9Je5a8hL587ZJ4FfAHoXbeD63XQJL73aq3uUo9iHz
U1/5eTjyl/lKYLn5m7cF6I/cQe5XtJDEIPaTgLGc8bV6zJ/dKYGno8vGPm2n
eJcE/sSFt3XqUrxbAs5PXjVZIV/iHvL/1wOK7m+i2F8Cp0YHGBYiX1CABPhS
xSsvplC8VwJvjsl8DsP8mH1kPPsv972yg+L9EpCpDS2cVkGvDyTr88xQYyv0
hwdJoNfKV7+N7ej1ByRwxSZrjoD+7GAJVPcoHncT+axCJODx9LHRTeRXDJXA
zGvDyj8j3+FBMj4/NY9M/oP+fwlcvqHwQgfrp4RLwHWRV+Bn/P5DEpBXlqoM
n0DxYQlsd+99eQzyaUaQ9X4sKGsMzrcjEkh4qKS125PiSAl01efcT0xE/78E
FrTJRsxDPqqjEojKcRj/RI7+X7QEqiru7DtSSduPSSDukbqhEdZbOE76I6jD
aBjWBzkhgfR2+6gH0yiOIesr4nDOIvRfn5TA/SNfZ7xEPsRYCWR//zVqP+bD
nCL7T7D5zBvIhxgngb3vVvU3nUNxvAQu/azTlCA/XIIElnwsVUz3Qfuf7D+h
X6Mv436eJIFcWQW2D9a/TpbAcI/Hd8wwfiyFyLOzlb++4H54WgJn5L9lfD9H
caoEzpoZjfx0iOIzEghy7XoqfkH7XwKhtyrDXyH/zjkJcA/ThoRuo+87L4Hn
a3sE3EM+njQJ7D92+mfWM3p9ugSKjG3feCLfSQbpD72mnlLcDy9I4KFDuvVV
PH++KIFxg8rapqA8uCQBWxPbt/3u0/HJJPNR79kea+RLyJLAwnSVvTsxvy+b
yI/nlxLjvlN8WQLXet7ctwTrdeRIwBvkkpOR7/mKBLLu3brj9pLiq2Q+lNc5
APIV5pL1erTngidr0f9P5M+9HyNuTqP4ugQuzI8wBay/kyeBtLeDasoaKb4h
AXvOJ2ckxstIJLBh8oHmtCaKGQl8Wvi4Xh/z61gij85tKhl8lGKOjMe/gvsn
8XyOJ/r486cx/5AvUyDrP6xm2wM8PxeJ/rxLllt8h2Ip0Y8//fuyH8/bb5L9
3Hrd44MZFOeT/fFNZP1WjN+4RcZDV2Lk7UXxbbI/X3lyKBTjWwrI92t9XOr/
nX7/HQksvlEUPVmBtt8l8zkpQFqL+3GhBGbLNwmnkB+wiOh/Mb1P5+J5erEE
OqcsHOuI8vGeBO4oJx29jv79EjJeqy12eKG/6b4E1K86TX5aSJ/3gPTvmgFH
1bG+UynRj66uMVyK/AsPJRAzNmltO9YDfCQBUH3W7Y58uGVEf7GaEitsprhc
AtMen1Tr2IH15yTwb+a33GGYn1tJ9s9NyT1anSl+LIEdmwt+DlKm+IkENo7d
K6tWQvO/q4h9U2XX4wlQ/FQCB+1KXxxaivXqiHxyrv7Xw5LiGjKfC+d+npdN
+dSfSaBvfpGzyUWKnxP9cFfM+JFSimslMMZ2pt25BRS/IPrvl9ev33VS/vY6
ou+fmjK52YS21xP5c/Je32+htP0lmV+JR86eGEHbX0lAJaBX/56ZyH9P7LfS
T8FrkG+/QQI92qfHLF5Gv/cN2e/DHg/dt43iRrIeEvWmenlj/j9Z7zf9KsIu
UfyOrI8Hq84pBGL+P9EnI2zZeHPM/yfzc1F1Rpsl5v9L4JhXtVVCX8z/l0B3
m+GUwfsx/18CU5zKrKZhPvknCRyKTK2KYin+LIG69DF/3mvR8f1C5mvrPbkD
Oyn+Sr4v/VWdEdazbJHAgLn628XdFLdK4LTVACEM+fW+EX2tOa88FuNbvhN7
dGvnNUvMN/4hgbwnN6+GfcD6fMSeYGVW7B9G239JQHGnd+YZzOdvI/1V6mn+
ToE+r10C5t80r+y4gfn/Eqj1MJE+xXqdnWT/yW4ZVob+qd9Ev1L//FjE9dhF
5GdfGatTWK/0D5H/S8/2unOE4m4JJB1q8S9C/pO/ZDwsBh73wvi2fxKwmP5o
s04KxT0YODalxcgN49N6MnBaL32WXyDFvRjIMUga/Qz5c2UYyHI9OXMp1keV
ZcDU0CJADuOz5BgounU01xz5QOUZWOVdZKSH/NIKDERpd41MS6G4NwNn3mz5
Y4/2Zx8GbniekK7F+C5FBnzs1hZ2Y/ySEgOf9U/N1blMcV8GgtU3hp3Jp7gf
+d7NOvWv0L/Qn4GrzfHThutQrMzAYOcKFUc871ZhwC0hd9+E6xQPYKDm+LZK
HeRzVWUg8Pe5JUsz6PMHMuD+fRmcRn/rIAYmFnltqkL+pcEMtPm+MFX0Q/8/
A3fN0oyOId/xUPK8bzZqQRj/psbAsOCqv1lYv2oYA7/uDMo3w3zb4aT/+vdk
ZiN/qzr5v1/2wb8xX1eDAYNR+SvDVqD/n4E85wEWZY8pHsHA05TevUKwP7UY
6GE4Y66bPNr/DAzw1fodVYH2PwMh/SpsJ6C9q81A6qmhGa6NFOswYPLoctFv
jI8YzYDa7bU55hhPoctAjHGpsuJB5P9jIH+krdwSd+T/Y2B1WHrMfLSf9RnY
Mkr5TCPyAxqQ74lN8juujfx/DAx8pVeugPm9hgzcuejG/kD/5Tgyn0w3ulUi
v+F4Br5N2HxkAOorExiAbMfI05uQ/48B85XPuAzkW5vEwJCHw+Oi7TD+n4EX
yRcKUoOQ/48BD78/90yvYvw/A/2Vl5ifekzxVAYODXc5bXeK4mkMZOec6D/u
D9r/ZD7nadaGYT7xDAaEh3Jb/TGf2ZgBC8tfsc9QXzJhoMTuRLwj8qOZMvDo
npZHNMbrz2Tg5tk/y3ujv9KMgU5zj/QDyJ9szsDfbBnfQbjfWzDQqu3QRx71
I0sGFnzLctmKfNLAwKVR8qsajSieRdZ/evjl8t5o/zPQu86sIXg9xbMZWHbL
901qL/p+azKfHO7qqCG/wBwGPL2n2vzGeng2DHz0fpJeo03xXAYmb04xH4fz
YR4Dx8/dK3mK56nzGRj19tQ4HeSzW8CA3471ZwP7ULyQ9MeU21Uqo+j3LGJA
Z/DVYmv059qS7//yoUcmxmMuZqDvyTZ1CxeKlzBgtLuh3xqML7Aj/ddz73cG
42/sGehaVDLv4he0/xlwKMh8MgvPtxzI95RUjPmD+s0yBnYpSf6Voz63nAHp
evgoh3wCjgwEzHaznI7xuyvIfMtSfG2N9okTA6+Meg6IxnjMlQxYGjkryByj
eBVD9NUCozPhdL9YTf5v2VCFhVi/w5kB7Yi0xNPID7yGAZtYzb7+MXR/Wkvk
q4dM0ostFK9jwGz2yFPJWF/ChYGk1MC+unh+sJ6Bs6crT9fpov3PwNHe8nfZ
y2j/E3kT1ieqBPlu3Rj4NOyeNAb5SNwZ0Hvwtr0e9fmNDNxLlLk+A/mKNjEw
4diugmKWYg/yvaZmG/s6ULyZgZfDF91biHxlngzECnNmOyB/xBYGdA0npyUh
H6sXAxXKAYun90b/P+nPbQNrVPD8YyuRN97NSTnlyP9PxqPgirUc7v/bGchw
S7OWIP+ID9nf8gpeJ/C0v3wZUPp33+gJ8qXsYKBRPnjhfLzej8gfrTPT36gh
/z8DXxdlHjfE+ie7GGjWuO55O41+z24Gxk9ckPWoB9r/DDw7tfiTUQvy/zPg
VG575BrGtwQw4P3Wz9ED9YO9DNims7EqzfT6fWR/qZN9koH1DfczEB2b9OQx
6uOBZH4cKz8TgPZzEAOzTOXaDJAv5gADxQlXi5osaf8Fk/2vpfujJ+ofIUTe
etgH1eB5QSj53qRFr3/epfggA/ODqiMeon0VxoBL+ZvqpRhPFk7225uZGorI
r3WIAd+5nY85jI8/TNb/pc4mzWEY/89A9cERC02w/swRIh9VtJt/fUL7nzyv
UFOhDPWpKPJ9c91mD7hD++MoA0G/N1eV4HhFM+CVOFCpuIaO5zEG5Gbs1DO0
o+3HSf9pp0kih1B8goHzN4/4ukZQHMPAQdvhFuMuUHySrA/9qIblbymOZWBc
l0yxCtYrOcXAz4CN1z9gfdc4BlTebHkYgnzE8WT9nx20e+F7ihMIntezd0Aq
xYlkfptNGluEfDxJDMxz0o3Pwvq6yQyceBaRnLyb4hSyvjTV7xQgn9dpou8c
f/+ibCXFqWR8xxyL+I31r88wsM4z4sEyR4rPkv3wrky7mSF93zkGvjfZ9xmC
9VXOM1A6bUPBL45en8ZAsnzv9gvxFKeT9TJD1ijageIMBuqqxzgfrKb4AgNT
Zp7WzXKlz7vIwAHXothUM4ovEXk5fv6xTRzFmQwwI46vvYL1irMYeJIU/tIR
+Zuyyfzb2mtQLz+KLzMQ/sHh64rv1N7IYeBLs+yt4U1Yb43ID6c/jj1R/l0l
97udWDMC+apyyXy40yf1EfKRXWOgzLQ859lnev91BvyX94iPw/o1eWT/KZE3
fhBG8Q0GGmwgVRv51SRkvq1sKm9DfiuGrFdNce1WgbazZL6frDgk+54+n2Og
Pd1lSdkcinkyvq6Wg+KwfrZA5qNeZ46KGr1fZED5sa64fzDWd2OgMvC9Rz3O
j5sMDLpZHJLUifXeGLAXY73skB/tFtF3C9393YMovs2A4eo9q7ovUFzAQHp3
j8+eKM/uMLCvcb32VazXfpesz9GyLccbsT4cA4pZMV9VsD5OEZF//tnbHbHe
ezHRVxatKjztRtvvEXnmPr9k50CKS8j+UWY3qecCev19sp8Ofzvp0TTa/oD0
Z1Wyf8twikvJ/ny9IGhUDMUPif6hNM6paDra/wxE/h5jMDMY7X+ir+ZVS868
QPufyI+UJJmxyJdeQfYjRbcp03D/qmTAeo5+1l08P3pM9LFbyiP/4/d8wsA/
0+Fyd0bS9iqyn9w2KGvE86CnDMhGGgU+laft1UR+9ayzinhD319DvkdqHjWs
g+JnRL48Uvd8gfxjzxnovrY/oRfWR6tl4OSvZ08rb1L8ggHuvaSNwXrkdQxs
dzfYL2L9v3qyvmZsmdS5kba/JPq719sEroXiV2R9dfY9EuRH8Wsy/kbKVn8V
KW5g4L5Ts/WwmWj/E/kSOvGYdT49H2hkYPmwtYHyThS/JfIlbDW/24Xid2T9
jO4vaOH5xHuiXxnP/xUxhOIPpL9bJi1v86P1KpuI/un/eonCJoo/MlBgPn5b
IE9xM9HHFU007IMp/kT6e4L2Bw+R4s8M/DZPW8puos//QuSb7pQWL3z/V7Ke
lCo6s7Lo97UwMPWh4acMWeT/I+vXbbSTTwht/0bW9+q0sZIzWI+P2DND9P5E
FNDn/WBgep1uZU0lxT8ZmPt+aGz+Q3r9LyLvI8N6Lv1H29sYcD5UX2+9gra3
E/m6r+BkcgDFHQy82zzK7O1UijsZONd6teKMAdbzI+u7X+1ga6z/10X0eYfb
Pv1WY30/BmSifgYbP6C4m8jf7uXDTPA85y9Zf8a9JceCKf5H3nds17pfGyju
wULsu3aZDxew/h8LwZ9nV6vvxfp/LLxMmPU0Rg3r/7FwfPfMTR1pFMuy0Hbg
7q9TpRTLsVB7zF8/4R3WC2ZBa0jT9hKsf6hA3jdoX26+F8W9WcgIDFYc2U37
qw8Lju8Gi447absiC5EeuhPeYj1CJXL980ui2SaK+7IQd7f8pfQ1xf3I91R3
1O3QpOPbn4VBr/vPkX1F25VZaGo01ZVroFiFhXJuj0x9F8UDWAh6/vj5HHWs
R8xCYU3/jxunUDyQhaHFU/L0sP7iIBYutumzkSMpHky+f2Cufg8brFfMglpE
Y89qhv7fUBb0v44flqxPsRoLfi01T2rb6HwexsIkG8WY8+EUD2fBvq52v/xG
itVZGLLF/Fg21rfVYKF6eL7wW6BYk4Ucv9y1T+9QPIKF7Pym+JNz6fu0WFg9
uehAsBPFI1m4P79WPwDvH8WCxvl5O/OGUqzNwvcv2yqtRlGsw0JVzw+FZZ1Y
H5mFlbr7Vm5tpO26LIx2mlTU5yfFY1jo/3VFWvcd+j49FmadO/ItvohifRY4
14bQUKznasDCL4gszdOieCwLE2TcO2Ut6PMMWdgp3pfqbcb6yiw8uDtEfxS2
j2dB0aghcL4GxRNYuNrz1mh9eYonkv9b4CytZ7D+MgvbwjzN7uygeDILl9+a
XlTD+sxTyP9vOFcyYiTFRiwcfR8ombqS1u+dysLG/SVlVWspnsbC3/dDHKuc
KZ7OwiiXxjf1rRTPYMFprd7Rv3r0ecYs/FlrcTMG+9uEhZtn2mdrfKXtpiwM
jmt3GadL22eS+Th/5xG/RtpuxsJ61T2JOz1puzkL4Tbg/KuBtluQ+bnr9dSE
J/T9lix4MQMmbUyjGFho7Dx5drNA8Sxy/6K3s+acotiKhTlFK4b2X0zrTc8m
62269wqrWNpuzUKvkKxbci8onsOC6Vk9mTkGWC+ayIuEyVuq7Ciey8Kw7C82
uwPp985jwWRJD690rK89n4UPyyNrBsZhPWkWHnlse2GnTufDQrL+F8cJyu+x
vjRZb0NqDntfou22LOhOvFNYOYSuv8Us/Bb+blBbR/ESFl4PHL51Iu5fdiyE
TMhtKZ5B1689C+90siZ5VND2pSw431E4twnPyx3IfLXouXnHOXr9MhZcEz7O
NEc+2OWkP9zqB/MGdD92JON1QXPJlUO0fQULMELGYIszxU4sLB0Vv+3iD4pX
stCdcuipzHd6/yoW9LSfKNdhPZXVZLznxO3ts4tiZxZsWtfFLZ2P9j+RN2/W
j9m6FO1/FqINOpz+on6xjsy3nxqmNWgfuBB54hnDrMZ6wOtZMNwxUV+C9WBd
WWhN33Q9ZR1t38BC734eLbPLKXYj/7vn3siTTfR6dxaMDlS1rcT6vBtZmOra
7Xz/KG3fxEKu2qmCqO0Ue7Dwbdi69FQ7ev1mFq6zN91urqfYk7z/Xf7DACX6
vVuIfFZ/ZDTpIW33IvfrXbjW9x/F3uR/krWDw9E/sZWF7VrKXIAOxdtY6Hq2
8OwPxNtZ0FGrV5v9gmIfFvp8MrEswnrHviwkD7K7eT6K4h1kfnI2mT1zKfYj
/d/1MuLlSPp9O1mQazFbd92T4l0sNJjaGv1E/XQ3CyeZJz8u61O8h8jnwvFy
jjg+/iycCGucFoj1OQPI/Lo3w+wf2kN7yXw6W1GlivVX97FQvCgnshr15f0s
/HPslxWO9k0g+d99WRvWn6M4iIVjr+2qPm2n+AALHZkbc75spjiYBe2uyMmO
eygOYWH4/NZps7HeZyhZb5H7MzamU3yQyLeUvXLlWE8zjAUzmZIBm5GPOpzs
T8rt3imvKT7EgsenolUT/sv/Z6E9N3dvE/IDRLBwtsn7405ZtP/J/hey/ps9
2heRLCx4d2/0ZeSrjiLzMb9n4IIcio+yMHDo+LXhrRRHs3BtyhrrRfvo/ceI
vB9bFamL9v1xFpRXq+fcd0f7n4W5icFb9qO9HsOCg35H6/QDaP8T/WawbK4z
8iPHsqDqsEbjwzWKT5H9pl9RzsRAtP/J/vVl8cCeXWj/szB2dVWS60b6fwks
9J1ieSMP89kSWaj//be/ngXFSSzs7fE5diDypSaT9Wb397oa8t+nsDCi5mln
IuaHnyb/V5/7vhDrG6aysNlkfHDtVnq+eYYF6bhW9yhZis+ykPj9+l27mRj/
z4LL+pOfx2M+x3myfjo1J+shP34aC5P7bIRryCeQzkLW69vTL6N/KYOF8e8n
Mp3IP3yBhco3gx88t6H4IpFHMs1plpYUX2LhyOmOkBi0tzJZeGHgr9cb+VWz
WBAbNmlGYvxGNvnfQepjFwno/yfzM9K9XBPrfeWwsM4vqGIv9vcVFtZO3Pz7
EtZDvUr0l5l3/D+i/ZfLwtYFe+rSsf0aWW+/ZylXYnzTdRZmdmcr7sPzqTwW
zGtH3TmJ77vBwoYNvSOFSPT/k/2ytY9uFObfMeT67Ddbqiah/58FTce/YUHY
PxyR751rNF7j+3kW+DbVn6ryFAtEX2X9vpQhH7NI5sfSMSozcH5Jyfr+VHw1
3ofim2Q/vSGJfFBCcT7ZD3t/O3wQ+XBvsbDnw8X1R71p+23Sf1lrZ9xBe76A
rJ8ftTZFS9D+J/3nHTDrDdajvkueL/d851Xkzy8k8+OxdtdIjMcpYuFCTNL+
FziexWQ9ZI7b7458CveI/DyYo1OJ9VdLSP8v+SYbgfFM94n+G/0n4roE/f9E
nx0vo11+j7aXsvDlWvTFb7p0vj4k+1m0lUEbxis+YmH2msCWS6UUlxH7w2TP
qdXIn1zOQtKfwe8NMb6rgsxH83f7grAeSCXRLw05u0z0Hz5m4XBHP4OD6E97
Qvabj/MUY9F/UkXsAY22KYda0P4n+lvdX5dmzG+tZsEnou+rUOSDriH601+l
sbJYr+EZmV8X1tbswfbnLFhE9+vUQD6EWjJftAbtW4n5oS+IfLbfMOYn+n/r
WDCI/bdVdSLG/5P5X5o45JY/xS9J/2Su6H0Z45teEfk/rPBNKfJDvybjy0vj
cjFfqoHs3z6aK3RtMP6fjJ9PilU88tU2svBz1+kAk8MUv2Xho23eFWkbxe/I
9+1Z+i75PPXXvCf71VqfvTMwfv4DC+NkFO/uX4fx/8TeLO0x6/4ijP8n6+XY
txOmmI/RTPY33a5Vs55h/D+ZL79Vp/3D+PbPLFi7zLBOeofx/yyktZcGbES+
v6/E3rnQ42DXLMz/J+N9xHZRNfIztpL9xG1Seds2zP8n8+esC7fjCeb/E3k0
rQ/vhnykP4i8u+iS5m6P+f9k/X//0NVyAfP/iX6je6HAHvlK21jYn2wve74L
8/9Z+NrTWM6kE/P/ib3au6Rz7m/M/yf9/czp+tRDmP9P+qd59bvwb5j/z8LI
yH177ZD/4Q/5v55ZHhORv7Sb7C/PrQauRPyX7D/nYn6fQP6qfyyoKOyYq3sX
4/856F7i4Z+cSXFPDm6VjLg2So/iXhy46oSezhlNsQwHbSfevJqDfHWyHORM
1Au1KaBYjgPm/OjrpW0Uy3NwPLF7UsNBihU4yK4tC1eSpbg3B5fSHq0OBYz/
J8/TvHxnhTHG/3MwuO1H0yJ/Or5KHMRml3QexnyDvhw8eWG98QjykfbjgG/6
nB+LfAn9OTiyQG3wqASM/+fgxAmHZ6PiKVbh4FjPRRee4ngM4GCb0jXlk/cp
VuWAtfmqeiib4oEcyP31boi/SfEgDpy/nljpo0XxYA7Mm9XOWa+jeAgHc7zm
+1xA/oehHFx5cCHwwy3k/+MgNaqqagXybw3j4O2z1IDPpcj/x8GX9+8e7rJF
/j8ORvcCN6UKer8GB5ofQueM1aTtmhzEd6z+VIR8xyM4GLqqPaAU+by0OLix
Pc7ZpwP5/zj4bm49h3lO8SgOekep3HHcTLE2B/vz4k8VYn6DDvf/elgn/Nwo
Hs0Bp7s4QapOn6/LwVir9ZsSkJ9sDAdT1Sc9eulFsR4HD2ReVF5GPjR9Dizb
BmzqgfXvDDj4NuKUW9NXisdyMHl+cOzqifT5hhxcVb28d+sR2j6Og91l93sP
a6Z4PAc9n56Y9zeA4glkvIyePNqLfCMTOahY8iFUfxvFkzh4PWh0Y30xxZM5
6DHaNA/uUjyFgxYTh+yefej7jTiw+qjQ8xryG0/lYMHtn0fe/KZ4GgfbN47t
XvyD4ulk/E47uCnj+Mzg4NTciWqODG035sDxbOyWo1h/zoSDhh9H42dg/owp
B9L2bqWhIyieyYH9GheX7QYUm3GwQm4te+498v9xoKg8CCJG03YLDorHpecM
zqftlhxk6poefqhJ24GD8vxMq3rk+5xF+tO4ySuxkGIrDkYG+M9cdw/5/8h8
WSq0rsf8G2vyvuzwQOfXFM/h4N2eetszHyi2If2ZPDJgBMqHuWR+vA/75I75
gvM4KAlTPG8XTvF8Dr5OTzbusKF4AQej9MKv1T6ieCEHi57smGNYSfEiDobk
f/JvUqXYloO9t4fMUXKneDGRX53nZuQ+p3gJB5PazDYX4Xqz4+Cw/vsnQbi+
7TmYsjRWfelJipdyYJgwcXMqygcHDlZuCfyTIkX+Pw48Wyp0fiD/znIOLnt7
OGw4gvx/5P3bO97NwvtXcLDz6qkjJzZR7ETkYY3jWhdfildy8PDapoXzUyle
RdZ3/IB9JqeR/4+DomjNqtPrkP+PgzD9/KnNyFe7hsi/CvZtJ67HtRxs3dLQ
9/d75P/jQL74ZMqZmcj/x0FV1zKn3frI/8fBhOwDJhntyP9H5sNPI1u1ZxRv
4GDN8Ny8gShP3Uh7V4PrXMy/cifj4deeVh1K8UYynp6jvn7+g/x/ZD7YhA6r
XYn8f0See74KVsb8q82k/7Mf7XHVp9iTAxunl3PzcT1sIfJ2b0npccyP8+Lg
zPihGmORf9ib7F/hfcKne1K8lYNXwZuXJSJ/5jYODlkO2qb0Efn/yXhK1Hrs
bcf8fw60Fuq8scX6374c9FFL/PML8wd3cOBR76ec4I35/2R/O1vNXN+N/P9E
XqmnLijB+qS7OGj+rHmtzgjz/zmQ0XPdER2C+f8cCPO8OzeoU+zPQa6c3aff
pZj/z8GI5m61QZeQ/598r6f183WYb7qPg74XGhqSMD9qPweBIZ0x235j/j8H
n8w3rpN5hPn/ZD3NPmohvY/x/2T/H5Z3WhX1zWAOakZ2VL7DeJgQDhKcOnvE
YvxxKJF3tbON/4tPPkjk4YoDestjKQ4j+8Wu7c3ORRSHc9A1LfJsF9ZzOETk
38PuoTWYb32YyN/LWfEV4zD/n4NevsXXNiFfzREOoh5djdLZQXEkB8aKPX8w
JymOIvtPpkLAGuTfOMrBn/2u0z9gfGI0+V/BumUZxjMdI+uvcbHVBoyPPs7B
x74tY+5hvOMJDvQFBb98A4pjyPfqrJz2Gu2Pk2Q/2a89MmYvvT+Wg3kGWgb5
XhSfIvO7JqPiI/IRxHHgHz7vfD+Mz4wn8ra7tTeL9lACB9ebjxbFI79MIgeV
Q34s39aK9j8HS2Ov5vbFfKdkDiRtHms3of2ZwoF31iVV5afUPjtN1ktvvuL9
HopTOfismpucgOcZZ0h/Sd95l2G9sbMEd/4rL+ug9t85DqrH565Zh/lU58n+
F9+4yQ/ri6RxkN64bmdAKW1PJ/rO1Ml2u5DvLYP0n5fd7YqhaP9zkLWiWbcV
810ucrB46Hfb1Zifcok8X+72wmmXMP6fg/pc35YpGO+RReSLYl60I8bPZHNw
0av/hiyMD7/MgXLeCr8lWO8kh8jDWXc/GSDfyxUOHvWp/rUJ/b9XOVi7y6zz
Auaz5HIwfYb3xCaM77hG8Me7L/a30f64zoFPYKDZz1D0/3Pw23iIThnWQ7tB
9tfsi6Onvkf/P5E/c88eOo71vRiyn6/QaTiC50Us0e+cz+9ahvY3x8F9h7M6
z7D/eDL+0wuPGGD8hcBB+2sj98QTaP+T/rYNmWOA3yMl+l4a6F7HeKWbHPzw
vTriIp5X5RN9aP77nYZ9Kb7FQcHlr1zrNfT/k/10fJBDK+ZXFHDwlPsWtQzr
cd4h61dl/ZUizDe7S9a/TWRbSAXFhRz8sjl/p3I62v8cDPQKfeeN8U3FHPRf
N+TWNqwveY+DwmWDws0j0P4n8spQPecDnk/cJ9+TkqU9DufrAzKf7AJGbUe+
y1Iy/vYDI/vhedND8r7C4kkpWM/oEQeNMyUDbTHfpoyMj8t3tXlaaP9zEH74
r9YDzK+vIPZF4p01IsbXVhJ9rZY53BP5ZR5zYLRzQuyAN2j/c7Cvd1v4BLTf
q8j6TjnfnlyO9j8HHY+W/FpRR3E1By+7G2crOKD9z4HKgLFDPZHv6hkHKTNb
hoiHKH7OwT+dQ9leuP5qiT7e1/dOxGOKXxB97PefRO9jFNeR/v3S1/81xtfU
k+eP/apkg/W4XnKQF7vu2wvkj3rFweYDo+clulP8moPTtVNvbsD6Wg3E/jG3
fBn1FOv/Ef1MX+dDC8YTNnJgyysbL8fz+LdkfFYtkwuoxvh/0r/+GdrRtzH+
n4P1pfqvGiZj/D+xfww/Tw/zoe1NHCx8LfstFOMPPnLwocnwrc5t6h9o5iBp
ffap2yLFn8j9nRI/3RiKP3Pgru+75NNAev8XDvrtHTdpyHPa/pWs529RH2w3
ov+fg9p+iyTD0P/dSub7x3Dzdy/R/0/swZeKf3o9os/7TvSzxIAXPwWs/8eB
2s2YYA9bjP8n4yeY7Kn8gfX/OLDoVJb7iOf3bcT+8a7M1vlJcTsHBx//e/Nc
ivH/ZP40hZ85x1DcSeSNbvuDdqxn95vIz6Iz0yORD62LAwOHu8MeJFP8hwP1
rPUGt5AfrZvcn3ZufPZBiv8SffDo3NI1IRT/I/rxsEMy83wp7sGDeat+8FHM
p+rJQ/Sw4ktv8PpePPy9ZnkjF+NfZHhwW3sxoQbXsywPv1d/Te+N9eHkeBj5
fHbLA8zXkechycn3+69s+nwFHnZ9LvoxCOVLbx4MnL4s+Y714vrwoPyud0c3
xu8o8jBRf0bjT6yvqcSD9dvPDT0w/7AvD8GztmdZ69Pn9ePhx9maYz+wHmJ/
HuSflVquwP1QmYeiZecPRctTrEL+53hy016stzWAB1mbBQP88XxZlQfORXt2
/BqKB/Iw553C0as76PsG8ZC8WObvH8xnHMzDx44tR3aiP2MIDzMLF10ei/Vh
h/LgOWKO+nCMP1TjYd1vOf1MjL8bxsPog6qLB2+heDgPnd+z//CYn6nOQ+mV
gtRPUynW4OHt6i15//Ena/IQ/9Pwk24GxSN4WOYrr3L9J8VaPAz4t//HL8wn
HslDq9nfv814vjmKh94mG+dGYbyyNg+2KsaDJuZSrMNDSNW183sDqXwczcOC
jw+KPFEe6/Lg4uR7TsB40DHk/T2jZ4ZifTo9Htplgs8pY76tPg/XzN7OempF
2w14UHjrpNGF55VjeXB9MXLmYMynMOQh59mWi0pOFI/j4czYruwLeH47noep
Tl2KVljvdgIZj6TlRxpu0P+fyMMtD0OFHYgn8fA+rabzLPbXZB4eKB80m6BM
8RQe+i38GO6J8aRGZPwyVRIO4vn4VB5ORA4qnP2b4mk8jPoafkoD5/d0HuL4
fk2tuJ5n8GBWEb5gyT8qL4x5MJxctnX4SdpuwsO7xFR/nxbabsrDvFN+Oau2
UjyTB/vhIY2H0f9lxkP232/HZ2K9QnMemreudPDG/CMLMp8X1q0pW06xJQ8P
3x3xnILzHXiI7bP58SVZimfxoDZbe3PP1fT5Vjw8Kk3vc7CByr/ZPDg/Nn8r
m0+xNRmvkwtKM29QPIeH2vr0W9EYP2PDQ4n6vw+Beyiey8O+BWfcL2E8zTwe
XhrZx1hgfNZ8Ih8u26Y6GVO8gIcxPha73l9G/z/pn7lVuhYytH0RD9N/lG8o
P4f+fx7KzgkFB4spXkzmyymnL6EYv7SEh8UxI62+G6L/n4cM+ckBOT0otifr
T3gSlKBB71/KQ1DEytTnGI/iwMOBvCq1+gEUL+Oh5WOC8dHXFC/n4ZVGQ9XE
FPo8Rx5+/Rj4zn4w+v95OHf83nsB/cdOPAw0zKhpmkb7eyUPez1LVS99pe2r
eEh0qxx7BuNrV/Pg9CdKIXA5+v95ONb0gItTQf8/D3Va+a3hWN91LZGHxiXv
jmhQvI6HvremDOiH17uQ9WdgW5iG+9V6HhLkjeMLUH915eGCgbPhgDiKN/Dw
WeONpYEVxW48nD95W+4O1gt2J/vJ/dcrGVOKN/JQkNph3suL4k1kv1j5/pKF
B73fg8g/bYs3Iup7m0l/bdnxLbiSXu/JA2ui01cW42+38BDQ/OhBEeZfehF5
o2oddhjjm715GKv2o/nmXfT/k/mfK3NiC8ZfbOOhMa+4dfsX9P+T9d8ivrZ6
jv5/sp6X+ej1a0T/Pw9/vkYZRqA+sIOHmLyxgz9hfIAfkWfze9jM20DxTh7u
NdlfbMb4hF1EPt/Q/+q7jn7fbh62bTqYPRDrx+7h4fmMtTNc16P/n4cIl9Ty
6zMoDuBhyMi+/t8XUbyXhwnpoqB+gOJ9PDy+YnyzKoHi/Ty4O8xZ1zsO/f/k
ffm3FfqjvhJE5P2yvikJSej/5+HG18qCfIyPDubha4y86jhsDyHyyvl3c80S
9P+T/62fGj2hHP3/PAx/8yG5HevXhvGw6Kflnu1YrzqcXM8r6j3fhvH/PFTq
FESVOWL8P9mvpjzL08D9O4KHo4/zpV2YP3KEB4d/UbfP3cH4fx6kMb7vXrtg
/D+RR+zTwqJMio/yMLj1hkod2s/RPKjou/+6g/vdMR7sJg5Ylt8D8//J/ZNn
td63Rvufh4taeReWYX5LDA+H8gyj1Z9TfJL036M9SS9Rf48l8tZ0l9Qf8yVO
8TA3znt4zEeK43jomnitfoI/2v88qPa5Mb+iiOIEHgIVGss/TUf7n4fxxwbt
6L+M7m9JPPQfaNURiPmIyTxs1D848gvy7aWQ+TP7aXI35q+fJvtPXsPXwa/R
/0/0pV+m5+UxP+kMD9N8L+bNRf6PszysnLemfjny458j+8nAR8F/MX/hPA9n
Q3pppC9G+5+HO/dyD7quRfufh8PqCj7+fdD+J/ujUuKaZxj/foHIc78BjmHB
dL5cJPLaYPQjbh7G//OgcdTcdAzqf5lkPp80mG3zX/w/mY+HOhNHY32DbB5M
T1T2s6xC/z/Zz7Jfu56PojiHB82u61P/mqL/n+wHaiaNq2LR/ifyfadb1wu0
l3J5yFzXOGVyAtr/PPQ8uFwpGPfL6zystfT73SBHcR4PxSd2HXHH+uQ3yPhd
ONceg/W1JURfGe1Wvx73e4bIuwUWycqb0P7nYcMwedd5i9H+52GyvHZjNOoL
PA+vf802OY/xHwIZzwIhyRbzgUQin3R+aJr/pVhK5oPi3pdag+h43iTz5yj3
uDyL4nwe7lrumWmK5223yHic+JMyIhnz/4k+ZJ46zhufV0D0Pd9pbV2o394h
++03v9CLeL5yl+yXqedKVm2k9xcSfenQuYy0vRQX8RDmlZE0oAb9/0S+996+
vQvzVe/xYPx0R98oHu1/Hk72/rtUJgj9/zzkVxwpWYz65gMehEC1AAbncyn5
/pqVa0TkU3hI5F3rQ9f0PIofkf09v3m4Z1+Ky3i4r6/ufxT5YcpJf9TN/wPI
N1zBg++SHwuOoX5cyYPjz19T/kRj/D+RD8yOsS3I9/KEhx46GhH+6I+vIvZH
rpNcPuYXP+VBsf5G/T5Hiqt52GE28IZYQnEN2Y+L1wyc2Ib8fzxcdtUcIeym
57nPib7ZOiT001qKa3mw+PRqdY4C1v/jYbuP2aPMWHp/HdFHvGZc2I71bOvJ
9VX3Hpc5I/8fD98GWI7xR36tV2T/ft+r98n/+P+I/Pq45N8fPP9t4GHFPw+l
GwzFb8h66tWeq432QCPZD013DumPfN5vyfsMNar2zkX/P9kPQj42nsD85vc8
TBo5w8MymOIPPFQvCOxb+IQ+r4mH9K2L5/XA88+PPKyK+FU4H/mwmnnwqQ25
uXoAxZ+IPAx6MtP8Kr3+Mw+zv9ZnL95F8RcexGzZ6gzMB//Kw8Ha0Sb5xyhu
Ifvpj4aa+VgPupXYq9fH7B6rQvE3Ys8F99seJKH4O1nPSUsWma+i+AfZ/5NH
BGWNoPgnmX9Xju+XwXobv3jQ13FSdZ1Fv7eNBxPTSwr6yOfVTvQBj7t9E/F5
HWQ/C/BWXXiO4k4yv87NcLi7il7/m+yHle7xfhif1UX+9ylnrfGdXv+HB6P3
TUdW4vzr5iF1Y/mSqdm0/S/RL9Uko4xx/P4RfU5HM8QpnOIeAhRYrNlYh/mu
PQXY0zC50Rn5W3sJcDxUruVnGG2XEeCbR0l7KObDywrgKV7dfxLrc8sJACvf
9XC4QrG8ALsTdit+vUCxggAad5gR+ZiP21sAM/+cN1vRPuwjQO+/qb9PraBY
UYBfYfPtC3zp9UoClPS1HBaG8TV9BXheqDH6C/LV9RNg878h3o04v/oLUBpp
EVaE/g5lAQY93/78NuaPqggw8j6vUIjxSgMEMPdVspmP8kdVgMVjGzbVY37+
QAHCbGUHK6F/YJAA5R17c6twfx0swL3wByERaM8OESB45PakQOTPHSrAWkH1
hTKuPzUBjo6XPriFfLbDCHbxXnAD/RvDBXijYjK0C+WfuvB/vuMqwHrxGmQ8
IratmIX2tCbp75xZUeHozxghQMfbB8MmoL6jJcDvM8GrZMaj/S+AoWbHtcYJ
aP8LwI8PX52F9ae0BbikMM8x8zT9Hh0BCh1OKL7B/xlN+qc5JTsL+ex0BRDn
TPpYgN8/RoAar7C4b1ivRU+AXjO+v7iO8lFfgAPaiRMHIX+ygQCyBhrBf9rR
/ifvd1+ccm418v8JsKH8TyEbivX/BDDm5m2IxPph4wUI735VHi+leAKZP7GG
pzuRb3eiAO2jEj+4Yf2JSQQ339nmUI75/wI8eLpznX8Z5v8LcPVU2OTrWF/O
SICHL6Ldhkgw/1+ALRfntBuvwvx/Mh9mVt0ch/X7pgvgOlHGzXAcxTMEaJVR
Gnt8KMXGAnh49U8fW4H5/wKMWeg9KkqZvt9UgNPlw+1HpVA8U4BKG5VJDWso
NhMgf8yzlIk16P8XIDllw77hWM/SQoCpqf13H0A+UksBVjW1q5UhnyoIkHK7
brIj1tebJYD+9arMFKzfa0XWk8b76P1bqT93NulPU6afMdZHthZAy+lhtbwb
+v8FeOYenmnzGP3/AkzawsccZ9D/L4Be3dVw359Y/0+A1y9M/vTE+iTzBUhy
rKv8ivFDCwRoWVgU1r0X/f8CXF8Rv/AWxmctIt8Xsu2hbwP6/wXYOtd3X9Vg
9P+T9VR8Z1pGAX3fEgEG7I+9ZY/1Tu3I/7csGdxDBf3/AvzxL96/9SHW/xPA
YYjCK7ne6P8XIC/g6bU/GI+zTIAhUw5EqR1F/78Atzqthy7B/3cUYHX6y+1x
sej/J+vBee7xMh/0/wtgFFqZ73sb/f8CzHTN2JqN9V9WCWBip7/qBdYbXS3A
sgnVEZ8x/shZAMu2jlXtGG+xhsynAdWnvmF82loB1K0dhRTka10nQMLO3AND
kX/VRYC4Xw8sR8ih/5/0v/2PQhOsz+xKvk8pfsFP9OdvIPNzm/uOirHo/yfy
cGNJzj8cP3cBTvbUYkZvx/p/AgS+tArerYz+fwGcKu/tGrAA/f8CyMt7/6xe
SO/fLMDs1REWFWkUewqw4lr1wDflFG8RIPWGw7gXrRR7CRCbvb9gDNbn9hbg
3cirgyOTKN4qAPdb825lGMXbBIifXPLQeCDF2wWo6BssHYn1cnwEuFvT/TMX
54cvka/Zyuf8MT5whwDf5SZGMMhv7SdA9LpKi54Yr7STPO8JTG7+QvEuAUar
q0Y2H6d4twCdUTV2msjXvUeAsqlx/TsuIv+/ACMCd5ZOwv4NEGCRr1SrDf93
L/nfwabKsdcp3kf2z4H1I2zxf/cL8H6ccu1UXD+BZL0N0NRYi/FwQeR7FRZ+
HBNE8QHyfUo9259tpDiYyN+MSec1sB58iAD9DyR0b8D4vVABchc57tiD7z8o
wH2PZt+1OL/DyHj37dtDK4PicKI/mAbajMF6U4fIejmZOKYc62seJvOvwPVf
EMZXRQgwfsCCna/P0vYjZP7ZZY5au5biSAEilAqfTEK+4CgBqvMqh6ogH/hR
ARQPJ6RqYj2kaAHqa2om/MV6lccEmP+x0m84xsscJ/3x9JjON4ynOUH2l52L
Nl7bRXEMkb9bGrfOfEjH56QAzfH6HqtjKY4l+oSf5tJM5KM+RcYnWXZrO9aD
jCPfc25qx3vk648n8n/K2crRMhQnkP39x8GIhuPI/0fkm0n5rylo7ycJ0M9j
0flem9H+F0DBL25izVG0/wVw2X1IQRvjn08LYGW69sMu5INNJfrNxtNpnliv
4QzRnz43D2jCeOGzRN49HfD5PfLznRNgQmOYqjOeR5wXwHqO6pxEPF9PI9eP
GXBh5hqM/yfvt8x54oj8dxkCpAdt0/JEfpMLAlgYa68bif7PiwL8/LL1vjra
k5cE8D47vrz+Jdr/AjA3OuROYD5ElgCPlvXp6Y18kNlkPl6w4XO+of+fPP/Z
ycUl+L4cAWwe3FQtV6T4igBdyy8t1sJ87Kukff6NEwHxFOcK8ETS1XvvVYz/
J+NRsfVJhzFtvy7AktSWhBq0B/ME+NDg++cT2qs3iH45dvNy1XaM/yfj1ZK0
rx7j4xkiD2MdZ57AepIsmU+RJQsvo73ACXDooV1fPdSfeQEyx2/qHfwL7X8y
v0c0+9Wiv0IUoO29lpbiArT/BQhZNnaWCvrbbgpwZ79ayHXkc8kXQEZd/emy
SRj/L8C2kjfJUf/V/xPAIO1MUkwo2v8CDJ2+7aA18o3cIf3TS9y5Cf1pdwVQ
3ZcXoIP5CIVE/x9X+7IC+TiKyH4rf/W01mD0/5P9ctyg2yOQT+Ye0Yd2fbmt
jf6rEvJ8u4iU/BD6vPtk/ulOX153Ff3/RN/o7tFadZ3iUgH8Fl2PevaXnr88
FEB7+uz82Zi/8IjI0x1zCjswnqOMyMdDBxSN8XyonKwvq7vLR6A/vILcv8Kl
aSbWE60UoFhPVgI4fx6T/WZX8oQZOP5PyH730XLoErSXq0j/jrJfff8pxU+J
/hPgF70Zzweqib7xaUzRt2r0/xN9rD22/07kc35G9JWcDVN8ML7guQCNXoUO
xWgv1pL/qZfrc8+O4hdkP7Afk5ubR3EdkfcWjpGe6A+rJ/rb8EHmv1AevBTg
xcpV94rQnntF3pf/Xd4M+UxfC+AWf83AJQTtf6Lfvwhz3ol8sW8EqCqo/eGO
+RiNAlzekTlnhhnFb4m9YbliXT76k98R/cfmrMFNjBd6L8D+FPnaSQ0UfxDg
Zt74x4wZ2v9Ef1npscbzFtr/AnSf1L4Xj/Z3swA+E/4Z9sLz2U9E/obKHHiG
6+8zWf9GGc9OIL/kFwG+hlhWxi1C+5/YB/1X5aqhPdciwJm0uCNCJdr/RJ5d
+zu88AXa/wLM8qriqt7S7/0ugFJiZQ+zDop/CCBJvWxjqoz2P5HvqydsCMXz
31/EXskevSHSnuI2sr6LA0zfa1HcTvQL9WzHSSgPO4g9mJ5xVRf7q5Osjwzf
ZPlrFP8WYJf+ry5FjI/pEmD7h59TvDAf6o8AC7csT9RA/s5uoi9uGNK1C9f3
X6KvJK4beRjX5z8B6s6mj6jHeJ0eIryybhhx1pDiniJMXds9rwHPV3uJ4OWy
4cFG9E/KiNB07Zi3LdYPlhVhqU/ruBvIfy0nwthLFwdvQnkiL0KCbX72nvkU
K4hw/8rOWb4f0P8vAvv1SMdd5C/qI4LMw/2JG9A/qShCiJ6BhoqUrm8lEeIU
3Q/6YnxKXxEarCQrpqH/qp8I8VNv5+z+Rtv7k/aCuJQBmJ+oLELSoahKuTvU
P6MiwlF+dx/NfbR9gAh3xwfsP4jxVaoieB8dcOYWxo8NFMH37rfPjzXR/y/C
vNb78xyQ33uwCDcPFtx0w3rAQ8j/vtWM8kR+8aEiuN69xyph/J+aCIbPG1Zs
xnp1w0S4ZPNpjDX6M4aLMOLxqpIi5BtXF2F57aElyRgPoSGCeWu/oDAdijVF
eHrXuOUP8oONEEG8ILxZ5EuxlghdnZVD/OZSPFIEy1Hms1g83x4lgnXW0mMJ
ufT/tUXQSepf7bSOtuuQ7z1QbXsf801Hi3B+t17xr430el0RPD1LKxfNpHgM
eb7ZQ9PHCynWE+H4E538Ui2K9cl8cx+lVYr5pAYiaB5+V66N8W9jSX+JVYee
Yb6moQj/bsgGRGM+3jgR1noFHQjD/LPxIlzZdLHmAvKrTBChM3OwtD+up4ki
PDtqcrJ3P7peJomw89T4vX8/0+snk+8549X7wyGKp4gwS3t4tAXyExmJkHNo
V8pe/J6pIhwM2jayxyv6/dNEyN4pjo60p+3TRaj9fHefsBT9/yJ8yLw1PSGa
YmMRCq8VZLtifKAJ6f/ulbFxeL2pCF9CK7K+oX9vpggzPrn47LmC/n8y/nW2
MZknKTYXYX7p0psirhcLEaQ6r79XVtL5bknme3jc/sAUikGEj5+Hflc2oHiW
CMM/tn0qUaPYSoT+aVtaZyK/xWwR9hsZ1OUdR/8/aY+2t5uhT983h6xnx3y9
V+iftRFhvO58k2t/qT98Lhn/Stfxs7ej/1+EDdrGN1SzKJ5P5sujmz+fj6F4
gQgDPlzv1ShH8UIR3hhX7YquQ/+/CGZDxz18p0zbbcn3Vb6aOOwsxYtFqA9b
9YwdRvESEbZ/857+owP9/yIEPt7pHYzvtxehulnDJx35mZaK4PwouF0O8/sd
iDzKneP68Anm/4tgdW+3UIH/v1yEE7xklTnGwzmKIPtB2d1ZlravIOt7b8iE
pYno/xfBI+Bk0r6FmP8vwlXrzX+bFqP/X4TnuzNmXDCieLUILmOeqmkdpthZ
hPK+6smKiNcQebTsx4AmjM9bK8L7BX/Lm5EPax1ZD1bZBdfuUexC5NUSTsnr
Mb1+vQjNN6cYyyZS7Eq+d/0N5a2nMf9fhGRuWecwnA9uZDzPlhyuKaPxD+5k
PqZ0mxaLFG8UweF985wSY4o3Efmlaaruv4JiDxH8nbqTsm5TvFmEYQt/Rj/4
SLGnCC/bNB4+jqZ4C5nfCrntsksp9hLhQM2CPYkRFHuLcKGlVSXtFcVbRVi9
4WmcBeJtIpwJGl93t5CO/3ay/jcF2U7iKfYh6+FG7Q8FlmJfEUZFa51LRb6k
HeR/fCfsfRmC/n+CI2OyvZE/ZqcIfVobL8Ygn/MuERZPXcT/6kfxbjIflRXc
x86geI8Ime9ajg5Jpt/nT/ZTj1Uya5CvIkCE1McRS8acoe17yf8sXb/SkaPt
+0R4kKf5ON+W4v0iNI5uG3MA+XkCRXi3YVVENvINBZH5I/t8wNG7FB8QYf3c
M7cnuND/CRahpni3+6p+FIeI8OmmS8h5gV4fKsLuDRaaQwNo+0ERbrywv6Vl
hvn/ZP+OyuvxbwzF4SJMUOp3xgPn3yEif7V/Ha7TpO2HRTgVHp5+G+MLIkRo
P7aXc8V4jiPkeS9Gqn9DfulIEc5eMD+fYo35/0SenW3UV0X+haNk/1Z9HxSM
/BTRpL/KQg5XH6D4mAjXZ2wZnxFL8XGynzvtSi3eSfEJIs8vlhm/daQ4hsz3
0HkSH+SzPimCnHmT/0HkE4oVwa2x1HeADW0/JYL9yEcdMfYUx4nwrWTKiGiM
94kXwT2lZGIy8mkniPC9ZuLDZS70+xNF0FVefVVOpDhJBLtX6wIDqihOFiGi
eIL+d+Q3SBHhq32zuhvGi5wm+1Paxj6zMT4rVYRVazzlo47Q9jNk/Bd1OkYC
xv+LcOxWQNJA5Ec/J4LR0gcae/B954m89PKalYl86GlEHsyOtTVSoThdhDuL
6v8woyjOEEErVjB+jPrWBREUe71U+ofy5aIIrS7Zjqvwey+R/koymir1oThT
hAXyNtf7YXxbFlnvqkOe6SMfSrYI6vOn8/7PKb4sQtn7/s8LkQ8lRwQ95doP
ES8pvkLkw3cXzWL8nqtk/ww+3V+3i/ZPLhnPfLe4TRcovkb6e7X8uQB7jP8X
Iffts5iKnxj/T/o/bZJqCfIh3hBhr/zQQF2M/5WIkBjCrNyGfBuMCEzM3Be3
zlLMirBn+omoIIzn4oi+NHbspDKcvzwZ/9yXK1TeIv+fCBLmw3T/n3S+iWS9
atfqFWI8v1SEinITj0ndGP9P5NHijoP5yzD+n8x3Ve1dm5Hf45YIAazE75kJ
bb8tQsqyqtd5eH2BCL+CfM93Ib/eHREmjXtwRBPjMe6KMPT7BPnfH+nzCkXY
F5Ic5N+LtheJkOV7T6En8n0UE/tiyYGY4UfR/if98aVAPR/97SVk/FMGnpjr
g/5/EZZEL2hRw/pFD0SYnT29sgbrA5SS+ZpQdP+/eJyHRD/jlvWKjET/P+k/
745UXzyfKiPy503Uj6KL6P8n8zFwbOwhzHeoEGGQUta/KjyPqCT645ml3uuz
KH5M5k/4rMdvkB/1Cenf3aNlA/NpexXR7yet0P2H1z8VgbduvdGrkT6/mshf
r8njH/6g7TVEnmZ7HdbHeOlnIoSeqlvkjPGnz8n+6Tt+fQXGS9US+8PMuMcP
rIfxQgSbWTs0Skzp99SR+Tvh4bXxWK+6XgRh/v3uqRjf8ZLoK6GLj6xDf/kr
Yv/8ru87t5Ti10Q+XnkR2InnEw1E38m1/xpvgv5/Iq+SLWK3on3ZSOTr6zmZ
Ip5HvSX2iYqVchHGD70TQWlH4OIZyOf7nsif5Fs+VYg/EPmzrGL0IOTjbxLh
Yrp/122MR/woQsHHDrt7yG/TTPo7auNMFuOrP5H5dG3U8YbNFH8WQSV9hln3
FYq/kP3cvGiSBMfnK9HP7LR812G8VosIa9YuqzTDeJVWMt6fywbtQf/tNxHa
4p8qnK1B+18EBbPZPhuS0P4n/bkwbeuwZxT/JPuZlaNkEtpnv0QYV2S1jMX4
4TYR0p3O/jSchPH/IvzOOje3Ce3nDrLfNw6Nn+uM9r8I4UPG5fti/P1vEWzf
rNPcjXywXUR/0XIfvHE02v9k/fYwrnfGeOJuEaBEJVQO85H+iiDfJp+Sq03x
P7KeDmZNk51KcQ8pZHZX1zZYUNxTClmHGgsjUF70ksL9OiH68kUqj2SkUBMz
7sD3TIplpdARXH78EvJRyklhsvdE83ntFMtLQcWmvOuHCX2eghQChgz7PmME
xb2loFin1uqP+SB9pFAx10r6MohiRSls7H0/Y80kipWkUFi7Rn9XP7T/pbCp
Tf+eH76/nxS+nH4tv+018v9JYcRtlxUuaG8qS+H0ipN/B6VQrCKFo0pPby1L
wvh/Kew2PeW+Ds9XVaUg0VPUyoyneKAUFkZ4p2akov0vhfkLn/RyxfjVwVIY
a/m65HI62v9SuPt+tf4FjHcYKgUtz1tH9U5TrCaFMY6ZjjEY3zCMjEf5nlWH
CykeLoXWHzlKvVAeqkvh/auBFrPQf68hhWOhA7/+2Yf+fyl4eDX2ChyK/n8p
xLcM9A3djfH/Umgua00zx/PlkVK42DxfMQ3ja0ZJwf4vG1WM8SPa5P/8dqhI
Mb9RRwpqceOCVTE+ZbQU1h9N1d+H/n1dKXzNcRtugfVJx0hh2oiQYa7o79CT
wgIb2xHLsL6fvhR21rsaf+7C+H8peGofnPIK6x+PJfPDxeWgnCr6/6Uw9el0
Hzkz5P+XQovhsxvXsB79eCm8/LDbOfENxROkcOXIBccIjJecSP5PvsPKC+tZ
TJKC8v3W5ybIlz+Z9GeepdJ9rJ89hcyH9e/WHj1GsZEUfmz60noB/TNTpVD5
2PSmFfKpTJNCzugRf8aNp3i6FJ6vyEpreEefP0MK05Uy9ltj/TJjKZh9P/z1
JZ5fmkjBYbD41aqYYlMpPLqg4aZuTMdrphSkcT2Of0L+LDPSv3eH10xFvl5z
KTw5MqJqEJ5fWEhBoWC3PIf17iyloD01RrUV+cNBCnFOMRnaeD40Swqcyfrj
9UPo+6ykoNHU+KwujLbPlkLQ6+2jFRNou7UUen5cr7J9BcVzpLAhsuVIGu7/
NlIYN3Vn2/JaiudK4W+m5+irW+n186RQX7nSxBPrs80n/WNju7IR41MXkPV0
T+5R/DqKF0qB1bxadRTjxRaR5xkoaWZg/JKtFHoYrDm0Hfl9FpP58bnzwWE8
b19C/q/Yf24e1uuyk8JW2TEbNLEehj2RB2sej1qA+cRLSf86T7VvwvgkBymk
7W+bP/osxcvI+jHqOiPBfJXlUnDjLp+LPUixoxQSh26r3IPxiiukMMyw1lQO
+bOcyPwxlVHLQP/CSikUWclv/oz1W1ZJoX1ecNw/rFe1mszvRw96aT+k2FkK
jov4fTlYD2WNFM6XyI88jPmQa6Vwnf9l6xpH8TrSnzLMlLR1FLtI4cXSWK6X
Ol1P64m8aF95Pm0l9V+6SmHlxEDzhjqKN5D1s9NkgTFPsRvp/03bMlKwfq67
FIYvW1G7wJPijeT/tDvvz8b4g03k+w/PkPfdTts9pHBvwfkfK5Uw/18K1nsO
FvUvpe2eRP6csBdm9cL8fykMSjppVYF8Al5S0G96HW7mQrE36W+PEMb9C71/
qxRcJjL1Xtdo+zYin2z1dC/+5/+Xwus4w4DtyG/jIwUmxce9S5tiXyl0Db6v
+uYVvX+HFJ4Ny5nSE/k+/KRQPK58//7//P9kfxm+0GcI1p/dJYU504M0TqG/
fDdZn0UDN9sjv8IegnfM+uDPUewvhcfWOV+aa9H/T+Tdr12mE16h/18KM14Z
3N3yGf3/UhhfHLfN7z//vxQOaDtvWYn++kApJPT6M6L6E/2+ICmcMDYe1a2M
/n8p6H3apqGI8RjBUnASdv1en0hxiBRSl3pMr0f/fagUTtVnnn/oj/5/sp/c
75f9CuNDwqSw68GZJbnB6P8n+5HKrH9vsL8PScHOxq019xLFh8n/pwYNCq5B
/z+RF7UVEccxXuGIFBbPemky5SvFkVJQP9K58SD+bxQZ/+MfBS3s76Nk/xzf
8danDP3/UvCysLrfhHwfx0h/jWzvCsT4g+NEPrz5snAO8neckELVobw8owcU
x5D/11AuzMD/OymFGwkhcL+R4lgpDF0yrfh2EcWnpHAr+lH26zMUx5H5MvXy
i3F/KI6XwlxpH7MWZ4oTiPzJ0jhuhfWZE4n+sjlktz3GTyRJYXm4+pDPByhO
loK/XQ/hzj2KU8h6Ny5X0kL+qNNkvb6Z266K8SKpUvA2dHvbgHwkZ6RQWnYx
5Afy/5wl4+W56UavS//j6czjenq+P16WbC1CC5GshYiUhHTSQmQP2SKprFFI
iG6Wkp2kQqisiZCi5d77fickJFlC2aVUyBJS8Tufn3O+fz4frzv3zp07c2bm
zsw5xHH/1QdJd3MAXR+fBT3mpqs8WEicgPbv9LGCkfz9jqO97aM38y7vvzqR
BQ1Xnjz3LiY+ieWVs/nkDPZfdQq/59iDx/+6EJ/+rz/OjjKrpuefQfuTYFGy
iPcnJWZBeaZBRALHgz6bBdtcHPtrDiROwu85L2z+qwnE57JgQ9uL/q/qqP2f
z4JWK5eO0/1CnIzj1flGK//y/sALWXDyRcdTyU7EF7Mg1DLK0ugg8SXs705m
3a5pQfdPwfrVVjyQy/brchYo2v7sckMmTsX2FbItf0kkcRrag3HD983aQnwF
778x1nYC76+7mgVbpt/9nsH+U9KzIL/PtewptaRnZEGvM0G+JrzfJTMLzMxz
0g/5EGfh91P+3TZ9GqUXs2CXu1fXM1y/pSz4MM9e/dYRYjkLZmqPCO93mvKj
yIJ1/ov013sSK7PgkP27uCN3yL5nZ8F+E+cHLdj+X8uCL/dsW73n+Ek5WeAf
UPcgbivxdRxvx29rI84ivoHjw/cHIoziiG9ifrcalJS+J87F8npTunnnKHr+
LewfDqy+vsGPOA/Hx0WOz/JsKP+3cTytVe75/AnxHWyvj8fY2/Ugvov2srJn
vWsGcX4WfH+qHF/A/qzuof2c2C/QcgVxAc5POnXs4sT7/+5ngThp7xBtIC7E
8dyhpxZWasQPsL1ff9ZfezTxQ5yfbI/TzeT9Wo+y4HA/rU0/tYkfZ4G9YrV9
oCk9rygLUsaMiAreS+/3BO1zf//Tva2Jn2bBqCEp7oa1vP8f+5c9qvpZPUgv
RnuweLvi7CDSS7LARXTsb3KV+HkW/F5zvo1xS7r+BY7HIoqOnu5F/BLHP83H
Gh9roOtfYf4ODwt8zfHnX2P7Tn175lsL4jdoz1o+f3DlCV3/Ngs67fNcPv8N
8bsscC+snGi6kq4vzQKn977GXfsSv8+CvGZxn96MYP9/aJ/Mm4w9x/5ryrG9
u1msWBZB448PWdBNpW2262Pe/58Fy2c0PtJzIemVaL8+rf7Yl+NjVWXB1h/C
/hieD3zMgvDhcw8GcLzrT9ifHxpptpXPK39Ge3xNfFXbnbgax9t954VU8Xzl
C44vZjaNSOP4Z19x/LHbzv2zFeX3WxZcmLxkio8Z8Xccj/oLhjocP60mC9q8
F+oKefz5A+2T6pDqTjx+/InjCfnVxQk8XvuVBbkHxy7w8OD9/9je14aPf96e
9/9nweMc42Oneb9DHd5/Wf7HXTzerc+CfaPaGN3k/fUNWRCm2OYZwvG2/2RB
rZ9hXLUn8d8sGFGW8Ki8D7GKCOE/R339w/5xVEXo99cBgt/z/n8RdMYaDp1c
RtxYhI4rG49axvvFmojQ2mXK63z2z9NUhA/at0Zb3SBWE2H0wO59DimJm6Ee
eSt6UR8q3+YiaD4vcS5PJ24hwrPNd16P/sP7/0U4tLJbz6WDSW8lwv0l75b2
5vhy6iIc7pt1+X5/Yg0RkhpC/7SyIdYUYe3s9xZnOd6algjWg7OaNLUlbi3C
htqEd3evEGuLoGH4ofy9J3EbEfwPa0cuaSBuK0LmC9NOpb+J24nwe/eJ95PZ
X5SOCFvX7jS05P1/uiKot51oYdmZWE+E6OlZTc6oEuuLUNrur2qrc5S+vQiJ
V99aPefzAR1EuD7SPnOgFbGBCO9iw3NGbSLuKEKY8cJnR/vQ/TqJMKDfJ70f
QLoh3u/o8cnm1lSenUXoWpI2+Cr7OzESoa7vOdUInr92wfddYpZ2cRFxVxGG
mm/vE7eN5/8iTHuydpcbn2fqLsLB4U3Vh33m/f/4PnDT3PIsx/8ToeSgZ3Fx
MZ//FyGnpvfWYgXv/xdhyep3P3Q5PlwvEWYdOdP5oiXP/0XQi//5xpvjg/fB
+33QvrKZ59emIsTb6doGr6f631eEvCW66ppcn/vh/WaojjjL8yczEVyzgsKG
cTzE/lh/+4m/5urR9QNE6GJsFHKMz4uYi5CWvKfnww48/xfB7oDtgGofnv+L
0Gv41fwf/D/RUoQvI1tfOfuNeJAIuRmbn1/n8zNWIrTw+X1oP8eLGSxCD6Fi
tukCnv+LkLXuU7uwtzz/x/wmdzH4w/+fh2J7tBoybwP/Dxgmwo8B8zsH2ZFu
I0LLFJW5fjx/HC7Cbfvji0dxPHRbEbwjo1et4HifIIK48LC7ZRi9j50IkzMs
cuvYXowQwSF49pYTbC/tRZgfum6CE/uLdRDhwsOmPxJq6X6O+P6pAbaWO4id
RBhzu3xbX65fI7H9XnzyTpX3w44S4eHUvOl/T5LuLMKOIt+rc904/p8IjXXS
bS7ocvw/EabUjdzy7Txd7yLCxB8nbk/l/yVjRfh0ZO3nM4uJx4kwbHjBt0Q+
3zJehGue0/qN4v93E0RYV9fdfxz7o5oogvkjozujPhJPwvZ1IGCGHq8/TEZ7
pRXWagnH+3TF+tnvjUEd7zebIkJUxJt7Y9m+ThVhj8uee5f+Ek8TYfDiv410
ON6zmwh9lh3OtUslno72S+/cd5dKnv+LcMDh/tTDm0ifKcKfLAe58V6e/6N9
7R8wfyz/754twi3pYaQj+0tyF6GJnPRW+yjxHKxPRgNvzGV/WnNFGN6jd97/
4ht5iHByfvyOGPZnPQ/ra0nRj898nshThDk+J88O7UA8H+1vd6+bT3l/rZcI
U48ZDdbg/5PeIiwMX570k89n+ojQ5uqQb9rOxAtEeJJjlDGd87NQhE6PKhql
8HnyRSLERT3oPojXmxaj/Z74V/UPxztbIsL4FDnTKo/P/4uwzXn4c4MnxL4i
VK3rsN6piniZCKedU0ct4vPBy0VIHXPMUo3XU/3Q3tkv7XTkE7E/tq/ezxuF
8Xr0CmwPP5M/VXP8tZUiuPuNOW/E8aRXifAyMXhFi9F8/h/bS1nd1hFJxKtF
uHHxrJ7FcV7/x/bcaL5z/3jiNSKs+HNz9KgnvP6P7xs20tHgIvE6EV7ZO9me
bsLr/yKs7rYtqc9QXv8XYU1Q67Fdef/ABhFGON2y6sL7fYJFKOpxJUBdj8//
ixCSa7LZlOMBhOD9LS90WMDxjTdi/WoX9DaA9xttEiFlRoSJW1M+/y+CqfUB
j+QbvP4vgtaJ1eZyLyrfUKxfrcqnRP0kDsP6baN1cBbHz9sqQtPBKy+HrqL6
EC7CMXG07rtGxNuwPq1ystnM+6u3i2D4pHdkh5fEO9De5/VvvY3t2060B56S
ycl60neJsLG08k8079fcjfXbvq/3Kt4vtkcEL2sD8/m8n3Uvlt+O/qnHeD/6
PhHeur6pv87+tiKwP24S5KdtQ9fvF6H3wVmnPi0njhTh6/MMi9G8PndAhKNB
uzy/Z5EeJYJZ2pnNPTj/0fj+2S7qV3j9KkaESOevhQNeEB/E+vKy3NCP938e
EqH9syctzXm/5WERLhtaOH3oQhyL45FJ/e2mfaD8HhFh78eT82v5/PtREbq1
mXig/wle/8f6nbPvccd8Xv/H/i3xm7iQv1c8lnfWOIODKcQJWB80E5Rj2V/M
cRHuNT624kdTev4JEdZ73/FbzuvhJ3E8eeZNRTzHZz+F482YexU1o/n8P9qj
MTpL7Hi/9xm091WxbwN4P3gi9h8pF2OA059Fe27XbXfPJD7/L8LOVrY3RvP6
9DkRFKFz+r9nfxvnRVi6tM+cYI6nl4z1wT9Sx6cR6Rew/3XwDFarpvZyUYTg
sb6tQ3m/1SVsL53VmkXqEqeIYK8SvkURRHxZhCuPLKc84/1aqSJU1Dc1fBBK
nCaC7YjvARMiiK/g91Qea7BeT3xVhC0fvuZUbCZOx/wNGJFQZEz5y8D6tfZ9
2UY34kwc7yhTjiRxPJIsEfoWN5ubu4lYxP67/prBU45HL4nw8U7MmqUcn0UW
4bnnj/KLKqQrRFDd3T/MypRYKUKAezcpbAFxNtqjGzOOXOL4ONew/USObV3M
/tpysD9fVOIf05f4ughqh32utWJ/QDcwf1NWZSQuJL6J7ftOuVOaDXGuCDej
baNvsP+UW9jfTbf/8aoVcZ4IEVtirm9i/yW30f4cXm+2g/2z3BHhddLpgavW
8v5/ERZ7X76ieEJ6Pra3lx8aLWL/M/ew/7np8+LcdNILsP+teD/5cA/i+zge
GrbzWDnHIywUYdd+C/25Xal+PUD7/+K7w/hi0h+KcNUgptVs9if5CHnc58CD
H0l/LMLZz9ZGB48QF4kw4UB60dN64iciNGo6oLOC92s+xfp8uOPF57x/+ZkI
uh3mXy3ZSlyM9eHhx6Mt2D9UiQif94TOz+H9Os+xfm24MkVLhfiFCIFnm7V4
y/6CXmL72tUmpC/3X69E2K8+QPcc2/vXIigHlEBvXk96g/27h/JPO96f+lYE
3975cxdz+34ngnaGT/oTT9JLcT5ltaObC+8neS9Cs9g241P60PVl+P4zTVZF
s3+acuzfd6xb9oD3I34Q4Y3/wAdqXP8qcL61IK66O68PV+J4xstEmeBAXIXz
K5OKDQf5e34UofZVUHQgt69PImzumpx33oT4swhzi4/2rdzE/v+wfBKEgmXm
7P8P559D/+pdH8Px/9C+7fDb+vIB8Te0FwFpdmvXE3/H+UzKAVO4xPH/cDzY
MUoSZY7/h/ZAUOZvyCH+KYLPnKNbM3g/4C8RXA6fPt2L4yPVor1uU25r/oKu
/431vZdD0zJNjv+H8+dbbh/j+H3qRRh4dHmfGl4vb0B7k3RiZ4Qdr/+LYNlP
d782x9P7i9e7+owax/6oVCQ4VGhQvP4KsaoELzrmTgpQ5/V/CY7dkG2z+Xs0
liB4yoRbVeN5/V+CygQfu1qOp9hUgvZ6h5dfGMXx/yTY6dy59ZFz9D7NJPgw
97Xe/nXEzSXYrLPcLNaG4/9J8MujXuOtGXFLCc7eV1lncoe4lQRrXrs3Tt9I
8b/UJVjWo3rmpgcUP0xDgjfHEuu1nYg1JTgd47M1o57ik2lJsHTQiQn3R5Pe
WoKrH14OPFpErC3BszOXgtw4/lsbCWJ0mtR++kDp20owP3BE6vg7pLeTYKDh
2w59OF6ZjoTj2dN9PicR60owzP2wduJqYj0Jtoc+3PXBhVgfy3vDAM1Jdzj+
nwRbH+iaDmV/Yx0k+Kj69MRgd2IDCfo9cur8sQlxRwladCq65zWbuJMEmT6L
AuMEYkMJSvL9D1U8oft3lmD1slBXIyuO/yfBnNW5i4coOP6fBLmZwXcLdnH8
PwkSUu6G+XJ8vW4S9B9mUzL1DMf/k0BrmPfkZkM5/p8Ee8u3rDDm/bk9JXBy
mGLXuIrj/2F+72t2+sD120QC17X7d9hz/M9emL/Zs1Mv6XP8Pwm6vdEzfz2W
uI8Evf2L8wR+X1MsL9ttKsJG4r4SHFn1eu7OH8T9JCi72CrqJ8fTNJPgetzm
0JFpxP0lUP3Uu/LbXeIBEtxr1lrjaTGxuQSWBdVLJO4/B0pwI6gyrFtHah8W
EvTU0ukYw/HgLCXwcjj6fB3vHxwkgUqQfQ99tt9WEsya9cZfwfvNB0uwIqgF
jOD9h9YSfJpu1aEp768fIkHn6kliHe+nGYrtNWZk8wTe/zhMgnHF9t61Ct7/
L8HrPUc+t+HzHcMl6HQ1IdiR50+2WJ5/r81OYn9LIMHbWUs/1Ljx+r8E3t81
2gTz+ZEREizZubeqjv0T20tw5mer1S95P5aDBF1bDhsew/vbHLF+vDx47vR7
YicJGvv9+eLI++NGSvDTemdxEe8HHCVBL9/4Tk+UvP6P7WvFpqj2/D9ntAQH
b3zZ3mkMr/9LsK3oevhN9mfiIsGGpnJlwlKe/0uwXNVjdOwxnv+j/SiYf6wT
+3sZL4HmeeudfTi/E7B+3Ao3d2J/RBMlcD84efAZnm9MkuDbyPmf9vL8d7IE
5/ucGqrK/jZcJZgXvM38JJ/fmyJBnqam8/wI4qkSvPq1L+Uj70ecJkFR5v1X
cezf2k2C2cZFuuOseP1fgpk/VcIs+bzoDAmu7dx+yuUZr/9L4DKkztf1D8//
Mf/lnVutu8jr/xIo3t37OIzf3x3tl8ni+8FlxHMwvy0aNh7azuv/WN9bH94T
xv55PCTw15gd9uAT8TzMT5bHUUf2/+EpgU66abSURzxfgh8eofnu/D/RC9vv
E8uzCfz/2FuC4VphjVsX0v8bH6zP2x5ER46l/5ULsP5Fb+z0oR3xQgkiJ4eO
iO1BvAjL+8CHKP19xIsliKq7P9KhEfESCWo8jmgkzmf//1g/dZq5tmDdVwJ9
lysWyhP0/GUS3A98sNKsC/v/R3t6T3Pwsg50vZ8EAYPttffbEvtj/tMq9Z15
fXCFBMevd66130i8UoKRy7ulBPJ+g1USdEi5EhQ+l9f/0d5fzJ7al+MBrcb+
0NazzbPzvP6P5XsnuDq9hNf/JZjqnzbx8jte/5dgbs+gvNm8nr4O7zfjsEoR
+x8IkiAlZV7bEa68/i+B7US5a9dwXv/H8tmyoVqD14uDJWiyZfyqZeyPQ5Cg
e6VRbinHgwjB9hecP6eQ/XtsxP69/aik+ft4/V8CQ9Pvy+bM5PV/7E+7p8be
5/hGWzA/vTZNM+b1s1AJrCNWewaa8vq/BPv8DNt0zuX1fwnGfOo3YBSv74ej
vRh3xDF8Ka//S7DxzHo1ieMVbcf8lGl3XbKd1/8lGP1ZvjaR1+92SlCderag
vD2v/+N4ZFqLB7G83rdbggudbwysG8fr/xJA4Iwux4by+X8sX5UpX3PYX8M+
tFdDC3oPdSKOkKDUZX/XsWHE+9EeZ7aabnSYOFKCLQk/b+1PJj4ggcXC823V
NxJH4ffP02t/MYo4Guu/6vVrszheTIwEEwbPtzzpzuv/EvytM7q0hOMzHZKg
+Ud33earef0f+5P3SZ+7G/H6P/a3V2s97sfy+r8E0W7nv1kG8vq/BKGL5hSM
YP8gxyRoVxMfl8rxU+IkmHHVamEyrxfHS1B7uf6J/jriBAkKKuYPG8r+MY5L
oHEr3DX9NfEJrA+O7tfaBRGflEC9oL9tDMfzOiVBfCd/m743qX2dxvQvOzRT
rSf9DNrLlkEWtzjeSSL2X8N3ufk8ovydxf5p8fHnZV+JkzB/uzXtHXOIz0mw
2KvnrfKLxOexv67Q3zWI63eyBEN/3jN4y/X5ggR97GebKScRX8T+JDKs7ddp
9PxLWN5Jw7s04/X4FLRPiw0f1L4nvizBO2HdtDdcvqn4fJtT6zWnEKdJINcX
3Hg7gfiKBLd6RGge5fXhq5ifFN8rS9l/TDo+L3/l4XTev5IhgbPffGPnN8SZ
+L7i8fVdeL9JFraP8qKA8iW8/i9Bl2f1LVt7EEsSmBW0DBbZvsgSmPikD9vH
+0UUOP5cobl8DtsnpQS3/U7tLMyn98uWYPyhDrf/8Pr1NQkC7XdNsZhHnIPv
o8iMXL+B+LoEDkNe9Hv9lr7nDWw/TeT8ykWk35SgapGxxogPxLlorx7vu7SW
9yvcwvaSNNt2P/tbycP+qPhBXBHHw7otwUSjAakBvP/qDo43kh+HOnH8mrtY
32dFJIbx/pR8CdS6eRZVc/25J4HUKXP3No4fVCBB/bnzS5ezPbsvwYF42y4S
++MpxO9R3eNFKccreyDByTr5binbs4doX0qML09kfzePcD6h63r/Hu9ne4zj
w3VdU3v3o/Iowve5/vGeVTCv/0tQoTnRIjqLrn+K/ZG78yFnfv9n2J6auHwM
/Mrr//i+g0e/3biLri+RIM5Yq2dAb+LnEvgE6cW2L+P1f5wv/RiYF+TG6/84
fnCP+viskPiVBIc7Fvw6zv6fXkuQ5vOgxypnXv/H98l4U3CZ96+8xf5xeadN
1gb0vHcSXJYh7jjHByuV4HHSwN9n7Inf4/zhzgn7BN5/UyaBbvcZqpFjSS9H
+zX+QYrFK+IPOJ7/1XLbzTfEFRJoVzrN3SwRV2J/ucrqScfbxFWY/0bNL505
RuX1Eb+HQY31dv7+n7C+TV7eIYT9I33G8hvtHljO379aAishZWw6919fsH4V
HCp2nkr8VYLCMS/mR0cSf5Pg4ZOuT1dy+/uO7+cdqp/C8QRrsP4m7Dv4egDx
Dwmm1x1fK/D+t594vdvN0tVBxL/w/oEhkMn2pxbr16bZ72cvJv4twf7NY2o2
cfy2OqyvLSfEJvP+u3r8Xn9vzH+kStyA7dXGcuGyBiqfP9geXt3ecoL7h7+Y
n75X9vS3J1aRwdT8rE8hxxtUlcHfYXTzUI6f1UiGnKtpw5unEDeWYZt13LrU
SuImMlg36+VxnN+nqQzhv4sGfmd7qCbDbx+V309YbybDvbazvjVKJW4uw0nJ
NvzqAeIWMrTaYjYypIby31IGocb+kUUy6a1k6Lf9xagY7v/UZdgQNW3lKvZ3
pCHDu/t2vTrx/jNNGRIsWx3MjyfWkqFN5dxjYdy+W8swydhzaGJLYm0ZRmnM
/GTM8d3ayDBvtn75R44n11aGLXfndPNUp+vbyZA7ct4JA/aXpCPDhz2aYyex
/yddGUpiA9KbdiBdT4bBT1d9seL9XvoyxIbMCuvC8a/ay1D4e4DpAG7vHWQY
5mvxpEtL0g1kKLesb5H1k/SOMux6/mtQ7hLiTjLEdw1Ktl9MbChD5evSF/Hj
qb/tLEPQq3EndH7R+NcIn5+75nhlCOldZGh8eUbnwkfEXWVoMcFzX94E4m4y
3E+zrY6xpvTdZWg09+DxlTx/6CGDeaHOwx68X76nDMmyeqsnfN7IWIZzjV//
iG/F6/8yXNr47t0Q3r/fS4bm+jGjv3H80N54/YO0HR98ef+/DJop+iXr0nj/
vwyn7+70az6E8tcXyyNGo51wkfR+Mrz50S/tcDfSzWSAk2XTO/sT95chpW9q
giKFeIAM7o11tqp9JjaXYXF88Zvms9n/H9b3RI0VKb3Z/58MGp/WX9XNY/9/
+D5OD2tvsD5IBu/1Z9bcD2T/fzJMXpmk97oNfZ/BMgy90aj0HfsTtJZha/73
+okc73KIDHZLh2wMGcz+/2RQisO+75/C/v9kWLUoY40j73+0keFF0VHjhsbs
/0+GG8obAc68n9FWhr0/Ftjmsj9EwO/Xob1HyiT2/yeD1zCrrlbJlJ8RMsx8
lry+vx3p9jIM91uaEsX+yhxk+LO8V8l6f2JHGca+6dLBsYLYSYadIVmpvWdT
fkbK8LOZ663tbdn/nwxn4ubnaXH8SWcZ1NKUg5uzP7bRaE9ii6xceHw6Bq8f
fTvqMvvPc5HB1+PK/qmhlH6sDDp9G2zAlnicDNlh3SsP7Gb/f5i/rAVHRwrs
/0+Gv8PW+m/qTzwRv+cB667W5uz/T4a3itkXA7i/nCxDMxu3sT+PELvKsMSy
QrMj97dTsP5EaJ3bxfEup6I9bb/l5ItJxNPQ/lSMManm+KZueP3dsNhXPD+Y
LsMJzdkvFrM9niHDFM/uWV05PuJMfN7jgpdm4XT9LBmcbYcWPVAnni1D+prp
I9OGU37cZTifctBm+SziOTJYPqxYOKU38VwZ9KI+fbv0i763hwx7+o3b7FDB
+/9lUF02xu86z6c9Uf/+3HBTPO//l2GkvfOBe77EXjJ0PjXpXgbPj72x/p5K
/dPLitgH8/Pru+HmAN7/L8PoyZuMW14iXiiDsWVnrWt3ef+/DBbvxUFJbA8X
y7D2YUGHDcUc/w/t95Stp/rtIF6K9njTITPfflQevjKYBJ2tTbvM+/9lmDvu
SbdBPP5YLsOdF8XbPRcT+2F/csA63dGQyttfhh4G+Qsi2vD+fxm6peWszGP/
mStlmNYx3GTtU3r/VWg/Qxv6ZI0iDpDhaz9tsLtP9mg1tvcg05otKsSBMuh3
eFr22YF4DfZf66K18q8Sr5Uh+MT5Zz//Eq+TYcfHYypGvJ8zCPXBlqbpHA9x
vQxpK5wz3dkebZCh9bYhu7e9IA6WYeKvxXUF7el6QYYxTfsNjT9Fegh+7xTN
jq+nEm+UoWhA4td23H9skuGg+plT33cQb8bymvE5a4Ih3W+LDMVfZ2Z9bE0c
KsN6ly1NdscRh2H93WAyZLs58VasD99nnxg4jDhchrOtou+ZtCXeJsPNmfMa
+rsSb8fvu3hQdpgm8Q4ZHmUattNuTLxThtqVB3J35FL+dmH/Nb7yRyuOD7lb
hk/PV0Vs53iPe2Q4mvZhgu8O4r0y5JXWmyjziPehPVnreiqvG3EElt+Ia+9O
HyXej/aj5lB431ziSBkiAzSNh/J+tgMyyP6ttxm0Z/9/MjTdUhVrN439/6E9
2Xn08NhEyl8Mvq/Xj8kJ0cQHZWi30TJ1Hu/nPSRD1KYu563Z3+xhGZxWWD09
r0t6LLaHdcMDeo8nPoL2x+VK6rPvdP1RHL+17OixoQ/px3A8pXASz9wnjsPv
1fA3tu4EcTz2v3cnVljdIk7A8um+puUzNZ7/o72Z46FW6MvzfxwfvFk+az/H
6zwpQ9ZbCx9V/l6nZOg5qKalvx7xaRyfuS8J2c790xlsPwPU7aqSeP4vg+Oe
IzkrnHn+L0PfhHPbL3M81ySs35sPlDTi8fY5GV712L3+f+dlzstwStExawyP
r5NlaNhikz2P57cXsP7VV+ScsOX5P+Z/8z0oyCa+JIPrM80lhXw+JAXbv+t5
t1s8fsTJz6N9r3TydvP8XwY/g6rYI6U8/5fh4fSBdXf4f8MV7I98XdffG8Tz
fxkO32k2s57P+6RjfhQrClK38vxfhufDdZLi+HmZMoQ0m5T5v/9tWWjP1l7Z
Ysz/B0UZXoo99pRw/GoJv+8hg+gV/D9IlsHHosesqXweSYH2ZEezxNH8f02J
46XPkrEq/x/MxvHDit8tA3m8fw3bg9nY41n8fyJHhpUJH1ZOOEV8HduHyuVX
Cj5vc0OG8erPTxny/OMm2vcdy2fc5f8TuTjeKfA558L//27J4FLaYXUZxyvP
w+/b+1fRaT4fdVuGwHt5hyv4f8cdHI+8N1vaj+M138Xxtp6Xet0z3v+P84uG
uKZPOJ7wPbzfz8d3h3B83QKcX4wDjQd8Hua+DBvXuJmpfiEulKE6/bRtHfsn
fSDD3T4LM+5b8vwfx3ve567G7yB+JMPU1sPrl/L5rscy7N/eN+IS+68tkiGx
0HfN/efET3C80WHMMj++/qkMq60nzdtxmef/Mjw19/w8i+MRF8tgO8/IMJTn
nyUy9LF+Xt2J/388l2FNhNmU+MPEL3D8tmj6Hlee776UweqT+40FHA/4FV7f
oD9uIc+fX8uwyd7EYHMS8RsZSoszS2+oEL/F97MJvPK/+eM7nB9map8Yx/Ox
Uhy/N4rp3oPnj+/x+Q8FrQCen5XJMKTNvK+T+H90Odq/PnOOmnB85w9oT3eb
lC/m9lOB9V3tiMkK9i9bKUPGa437q/i8WJUM37bGFWh/5vk/ju9b+PTQ4v/B
n2SYbpJcUszn9z5j+S5tFJscTVwtQ9ii1MR8nu99wfowL2t8KMfH/ipDhfOX
c814PPkN5xfTYz223iX+LsOzgipna2viGhkMEu87dOTxxQ+cPzy48fcQxzP+
ifY6JqPD/+LZ/8L+obK/TcJT4loZLp8cedl0LPFvGa6vUr0VwOcp67A8pqi8
/fmF7Hk9jsdeKTY+UKH7N+Dz3/jFH9Lh+b8MVU/WRt7qTun/ymBz8VyxBo8P
VRSQOfR1uP6Afywgx42pvHNQSbqqAtyXfT2gRvNPATnI8GnuoRF0/0YKeBP4
e8EqX0qPfE9oHzZ7AqVvrIAtdo4aA+h8j4CsFiXPT+T5ahMFRCtuqDU/Tzpy
mwVxRU94vtFUAcbXF5g+8fz3vgLys646kZU8nlJTwM7N58FKg3TkZ7p2qy3j
SG+mAMcLZ9cH7v7HAnK2adaavRwvo7kCrixamWN6kHTk+tPXT559xPEIFPC+
47htaTReE5Df3ol2G/eLzydg/n953HlK/ngF5KGH2sbacPpWCsjx2+2mbPg3
/xWQR2R88VrK/u3VFWC1anl8Ifn3FZAvD3UMWRLA8QwU4Kzll3eT9vsLyOMz
Po8KWMHnGxTQqkGjQeFHOvKQu1n6vXl+r6WAZjfXvumxi3Tkb/v3x6ps5/MP
ChjYIav2207SkXNCXPdHOvF5CAUY7Jn4S6R4xwLy1sGr7Geuovy1UUBkU7fu
7cjfsIBs6jywdwr7J26rgO3t8+ZpDSAduf2b7xnH2J9xOwU81Bx4tctIej7y
ZM+J0yIf8HkKBdwetmvQIvKvLCA7ORQKp/m8ha4CHmtN6tZ3GenIbwZ8HvP6
Ap+3UEBRqybvTtH4Q0BW/7RnTMgzql/6Cmh70ypX5TnVb2Tnrk1sLPfz/xgF
LDEu6/XWkXTkhqCyGqtC0jso4HrvvqtnaPyzNwKyV07ZiXorsj8GCpiS3tvq
HZ1HE5AtQzZEP+bzaB0V8O5SDztPOu8sIM+S3CZOPkN6JwXo9a7/WUT9j4C8
c2FVvXkR6YbYPvT+qN0nf9UC8qzLrrrrOJ5BZyzv4Dt2Xp/p/sghNW+mpqeS
bqSA/SVy6Q9+PrJ7j3dqbXm83kUB/uOi0s+T/RKQ5z3z2tCP579dFfDU2WT/
jlxKj7yqbNTcWbakd1OAbDM542JzSo9smtilynAV5b+7Ahpd+G4ZYUk6slfp
8vTdPL/rgeVzrcPFtfR/WkAeqQEm4Ww/e2J70/w27mgI6cgfXhg8TuL/68YK
eGC4T9+ZxrMCso25WcfciaSbKGCRVraPbSHVH2RHO9WcqZFUf3opIGDQwd0y
/Q8TkI/XZev6iaT3VsDaclsd43DSkRdf2t1n43y6fx8FTFLseP9uOj0f+cma
vsa1nH9TBYyacFPjPM2/BeQtN6oSyt7x/ywF+E5Km+I6hNIjW4/smFLI5zf7
KeBPuldXc4F05Ij+h0qm8nl7MwUcq5EiJtH8VkD+9uHI7dMnSe+vgCqtXd1y
ZNKRW13d3H8r6wMUsO+4Xvc+1XR/5CPGG0LFv/R8c3wfi6c1cfS/SUAeGNwt
7TyfDxyogGLDoE8DQun9kKer+1bUhvH/MwVcytk54AnNdwVkKSV+dOMsat+W
WD9VvbvcXk86smW7nO+dgkkfpIC6lMb7V38nHdloxr3lVob8v00Bz83iejby
oecjr+5x7Xa/Lhx/QwHVrU0/BlI8aAF5nu7hBn0jsk/W2B4s821+kL9gAXnQ
ugUufyaSPgTt9ZBjyY/oPIqA3K3rgxsNl0gfiu1nzs26e46UP2RrvaPVrZ0p
/8MUED6u2cxCXcofclRKQyst3n9go4CzYY6fv3Sh8kdWnTslx4rXc4YroHDK
/AYVVyp/ZK/ENl43+X+xrQJSj9VuGU/rNwKylrTjffNSuj9ge+j5MmrSK8of
8nrN6xF5ZZQ/OwX8mjJw48/VpCNf+J11s7ye9BHYH32sdbt1jfKPPDN0uFb3
gXR/e+yPHiXlulVTemTP+53DlM9Id1CA29eEQF36vyog+xoez+99ge7vqIAU
wWyaamPSkZfPmL8wSovSOylgziWTBPfDpCNr9c+eqMHxVUYqwKVfvwqBzhcK
yCkPu/x+1IjPH2F7f+3hkp5BOnLt2s3Oi2g8oOKsgN8lDjsCyJ+MgBySKDT3
P03fdzTWx/K1n+c9JB25fGqMqw2fjxqjAGHJuombqT4JyJkt9U2/VvP+JQV8
He6TvJviswnIy6s9IiOnU/qxCvj79tfrg4GkI8885564+wPvb8L+S3eD8UmK
tysg3wkcmXbEmPc7KeCLj59pvTnpyOGP6nOOsL/vCdi/tYh5mU7+UQTk1d+e
rtDh86QTFbDww94/5+l8k4AcNmqlWxLHV5+E9qIsUndzFOUPOShri0tLHh9N
VsCe40tW/Q4lHfmYvTJsTzMqX1cFHP1Vc+fTIdKRy2Jnronn81NTsP8buGdY
f3qegPzQsnvdMz5/N1UBG5Y96FBwjvKHbBV3YqQxnz+ahu2xkcOaiz/+7bcS
kEt1ro3qyv7I3bA/Hz6tS8c60pGvp9uJQ9aQPh3HDzUDXxya+2//m4AcfnSh
l/NN0mdgf/SmxukWxbsUkM+qZKZ820v75WYq4MC+lxMSKd60gOzd0W/RFfZf
PUsBOhM/z7ptQjrybA314Wns/3c2tveop8Mnk79hAdkiaMVlD44v7Y721c5g
1xc9ej6y/+NVJuERfN5LAXYuGb3OUDxAAdnhwpuQHdFUPnPRXqu7/9nI9RPZ
4Hroz83DeT+YAnq5rvf9zeNf5CaZE+YOuMX7wxRw8qHFoTGtSEculRbn1tzl
/WIKGPvXt2LKOtKRw15+rO/F9ns+tt9GhcUJ+0hH1j5hp9tCh/8nY/m/62Gd
kko68qGXB7aF8PlZb7SnTW5MqcwnHXk1bNTYp0m6jwJet47sELWW7APy7lGr
Fo8v4v1nCphg4OkV+5t05P7zsjse5v5pIdr3/RP8tfrR/ZFDxT9aR3k/3CLM
7znDwmeVVH7I6yaE9tDl83qLFXBqpO6GjgLpyN7Re0ZsfUL6EgXY/v05u+V3
0pFHPXdc6rKX9KUKMJyrNvNKAunIZRG+lSf4vLuvAk5ErpjjYET5Q7491VDx
JpjSL1NAu9vfT3yh8+0C8kvXtCdF1F5VlisgY1Li+Ca0H1BAXtjN+FjxGdL9
FDDg2LuXfSiemYD8KDHhbC77R/JHe5rRYNeWzrsKyJZ324/oyPVrBfaf6R0G
3l1BOrLn35xTXdjf00oF3GjdfHJnVdKREzsbJZUpKf0qBbimmiXvKSAd+aWa
iXEyx9cLUEDP/lcebqV4AQLyyKRXTn04HuFqBZisnBJ01Zbyj1y2/mOy5SnS
AxWw4374xbdrSUe+HV+1sS+fL12D+T87N+pHI9KR38TFH3Hm+LJrFTCx8YpY
WzrPJSCbxATMtuP9pesUcD7UbFA4xR8QkMe3PvtY4Ph9QQro+vl993CK7yYg
X4599smY47Wsx/HI0ToDHR5fIIsLeux1eU76BsxvZs6SenX6/shFycs93Nk/
QjC2Lw9XUxc6bysgd/yk98VJh3QBx9+jBrdtlE33Rx4/I8S4TQDpIQqI75Xj
uNmI2gfyr1rtrAQ+f74R28/tmIOjUuj+yIavDg6dqs3rBdieDCe0uUr7PwXk
zd18vQMrKf1mBVTmN9P3p/GYgBy1W8enEc3nVLbg9xrUwbsXrUcJyOcap4f9
PcPrCwoI3BztZ0HzFQF5gZ3aHzP2PxGG89k9Mw650v8VAfnL7vrGmVt5/UEB
0+KLLFuS/w0B+f4wQ4dy/t8SroDvTRvMZvP4HPnu346PVY5S/rbhfCf1lW2A
CqVHbuU7Q97K/2+2KyBN+e62SiDpyD+GZ28fx/vhduD8XFD7fnsQjd+Q+xos
XStOpvHbTgVkd2poXcHja+TS0/XfphhR+l2Y/7dpXrdofVtAHp47qdp3EZXv
bgXcM7wekU3/AwRk/QOf/R/wescenL/0d3GrOk068he3KJ+YAHq/vTjfH7Xe
prAX3R85L3mVhz9/v33Y36wsNjiZSemRN448uWAp178I7H82RqX84fE78hWD
v+8y+f/DfgUcLjIPuJlJ9Q9ZG8a+3Mb+LSKxv9cPHrSiMenI3axdU3supfp/
AOv3n5qV89g+IM8/sXu46ktKH4Xt9cWD3o33kY5sYzLyvA7H64jG+fOZb/1V
KV6tgNze8aurFccHiVHAtUCxev8m0pEfmdoOuX6Z9IM4n7n84ayoSzpyZpDj
AqUB6YcUMPhXyultdB5VQO6Qo/5rYh6f38T5R1Lh3IxPpCMPXtLcejn7Y43F
/qr58uxe3D8jv4otqh3P57+P4Hh1q6VlC4rvKCAP7L7n7BaO13IUx5dzu+5S
0vlYATnF6dTTI+y/4xj2R5nfEmeb0P2RJa9hYRtoPKYSh+/Ts6Z3MPmDEJAD
ElWLT64nPV4B+SFX2mfPo/sj1/X0XO98mvKXoICdzkNGP+xBOvKyPh/9uvJ5
2eMKyH2fceQunZ8TkNernezqFcnnSbG/T/Z2fEr+cgXkadMELXEK3f+kAqDX
/tzHe+j+yBH6r2LsZ1P+TimgdeWPFvfI3gvILaxD4mf1oPp3WgFZF2vdEtg+
Ijvlly63LiH9jAKuPnVom8HzM+TkFw9bnF5C7SMRxze6c5rqXycdWR73feCV
rqSfxfn2ke86MvnzEJC3jxruqEX2ViUJ7VVmif1+iv8pIP9eY5mQwv4xz2F9
H+lxZSH//0Qe18Z9Rrta0s8rwGPFw7IOPH9CHlP5YskDjo+ZjPZggv2Elnfp
+cgu6xfNvcz+ay7geEzb5fezCEqPXLUj4uxSjj98Efv/+jz/FxRvWEB2cRq/
t2IgPf+SAhL81tf4PScduedXuFCrTulTsL5OsuxsRPuLBOSMC0ZJJX1Jv4zj
t029AgzJP5CAbLE1OH0Wzy9TFaDbuu+QqhZ0f2Tj2lyHByKVX5oCVqjlTf2y
hXTkeffyUp/OoPRX0B6fUKSvCCIdefPVqBh/G3r+VQU8D+0d4rOGno98ddjb
O0Wc/3QFDO0bGrl0HenIhW7JYj7/P8hQwKUJvdPH0vq8gFz3M66mhuefmVg+
L6MfNr9BOnKQTqbbKN7flIXz9cHqTZPIHgrIUX0WndzK4zsRx0cJhcW9+f8u
8tdJf+oWVdP7Swo40rhPU3kj6cjp5apn97C/Gxnt92WrbVv1SEf2HDy6wLAl
6QocX/2+ETSNx0fI09qHNb9QRe1LqYDOwe0O9ZtPOvKAHUtWBvH4MBvr69Bz
J5zoewjIFfeHjEz9Qvo1HF9Y9XPISKLnI/ff9dLaj/dz5fzXP7zxGVpD6ZF9
P8yyq2pN+nUFHJzns3z4B9KRe3v4HvIUSL+B80nVxSrj+f81srky0quSxsMq
N/F7jIj5e4vmmwLykfSiajX215SL4+e42Y829yUdeebZXb9D00i/pYDooKK2
Xz3o+ci2hvdHVHB83zzs71oczDOieFxC3n//o9Icerel59/G8UP9oGWVC+j+
yJ2cnXZ070X6HbTv0YF3L1aQ/UJes7teL92c7n8Xx2M9ajKDLtP9kW8+yn7d
hc/v5KO9TnN4vvQa6cgPbjdqHsnf9x5+35UammspPq+ArD9485E2HE+3AMcT
o0b6G1N9E5BbhgTdVLJ/pPsKiBltXW7UgXTkczdvzdxYQs8vVMDjUfOWmZqS
jnx/8J5ia5rPqTzA/tbx+4/ZFN9QQO4y5YvFTvb/8hDrw+LXJatfk448eNeC
NuXs7+mRArb9VrnRk+qzgDxxosuu0gGkP8b5XeTfXDs6zyMgD2nUa4w3+98q
UoBwodaulyOVL/KXbumhMW5Uv58oYOoipVcY+U8WkPNWLn+4oQ3pTxUQfOGK
qQr1twLy+SWtPJ5x/KZnOH5btUZrOvkPF5A/Ovd43nkCpS/G+bbXs45H6X+E
gNzRfG3yYPbfWoLzGZWBN+YNJb3kv/bj+2vlVtKf43hmcZnKcTq/JiAbaZrF
LL1C+gt8XsnkAePo/JeAHGQXptfbhvSX/81fdNrk9yQdOaZznpM5x0N6hfM9
2aEkifzLC8hJ6er5lb0p/WvsrytCkmvIn5qA/Hiu9QYHPl/2BuuLTmz5hBq6
/5v/xnfLXk5nf9dvFVDweeziJuR/R0BeVDopM4zL5x2O7z6eHHKQ2w9yzxBN
OYfXn0rx/fwN5v7k+QlyZf+tPie5/r9H+647eujeA/T9kWec/LvbJpvSl2H/
eSwjuYbGuwKy34iV3mt5/1U52td1O9bO4f4Nuax7Tqtv/P/ggwLahB9JP36T
dOSOtj9DhvYkvUIBe8tnXfDpRDry9edvlSuoP1SpVEBDtzDLgv3UfyD/rJpa
cZnWW1WqML1a3F4X2q8jIBf0CE/+FUP6Rxz/v69Z4d2NdGStfhnTw3n/zCcc
3/uE33qkpPsjC2qbVldbUP4+43in68avam1IR16W3qSTK/sbq8bxlXXvqn68
fopc3vFrwhjun7+g7r+294cPpCNv2jlt/2JaL1H5qoAlaSWnfGi/mIB83sZM
rVyF9G8KWNz/S3MtXj9B/jrl4M1A/r/yHefLXnd+ZJM/QwH5q2ezYxNPUv5q
0F77XrQNG0k6cv7H/PrQM5T+B45XlpteiH9E5YO89tHBdt4ilc9PrM+qUQXG
r0hHLvOYeuRLPK+/K8C5RgqcyPO7/1hs9GjODbp/rQJWvzHcHkD7qwRkn7+v
Sq+wv8Pf2B+ddvf9NJl05Ca7I2WHMbxer4CTGfNbN6X9oQLyrt+n1w7m/QT1
WH+fdIw+cYN05JsWXQNSeP9UA46ffuW0Vid/mELD//9/2dnzCt3/jwKUY+Us
x3OUf+SRjTYGdGlL+f+L48V1twuWkT9JAdlmwoQ/i7j+qSjh99Xzcbdbk46s
l+Hdq4M+pVdVwtymu4LdyR+XgDx1eNWXuzz+aqSEWPe17d3pf7aA/GNUa+15
7I++sRLHk1/iDdl+IJcP0PT5yedlmyjB/lTj7I9TKT3yybqF+ycPIL2pEnRt
w0/lVpB9Qj6Ws2+sJ/9/VVPCqztFa8cOJB15yansmMup9P+0mRI2Cn6tJn6n
+QVyVNqckcPGcPxBJQTHzwvrRPEuBWTjQfM7ebB/8RaY/sHp35dpPiUgKzft
Mn4bQulbKsFEbe3r78QC8vNe62zM2N9PKyUszlIPHk7xIgTk2ZXW8ow3pKsr
4cLyGxltKL6kgHzn58saU45vq6GEyhnNMlTIX5mAvPRi6Mg1PL/UVELS191v
1Oh/lIA8Qd/xU+cVlF4Lv+/4u2NiyT+XgFzyyFQtguefrZVgaPOrpTKNdORX
c+YNSNlP99fG76GT5b6+mO6P/PrAiJe25RwfQQlpXjMTD00nHdl1luVB/Ycc
L0EJDSPaHjLl/hdZY8Zri12deP1fCUUb2g3pqEr1A3lL6o63UVNJ11HC4DLv
uZY8P0eOeuq7MY/9vekqwd0/6XsA+XMXkN/lNNxdMpZ0PSX8tHvbWKLyFpBv
+or+Hzjehr4S1o3TO3PmCdWP/3hd26IEjofYHt/3SN16k+3//tcLyFn6nU4e
t6f/9x2UsMemQmOEE+nID/PufwtmfzcGSuiil7/nbM0//wECcrf3KTrr2d9A
RyVs+GV0okvKP38FAnLiZ93k1L/sz0EJTyvDS0LsKT3yxaNetzM4HpqhEhYs
ymvRseGf/wQBOT7n7tz7GaR3VkJG+EqlVyrdH/mZY+25L4PY/4MSNl9p5m47
jnRkl7KZw7wfsj8IJayZtPWNsSbpyG3zT00Z503puyrBrSYtz/4b6ciH/ad3
+PuO9G74PbPbDXxkSPlHPvfWL9TKg96/uxKu7bcfqkn+UwTkVkVWU/1Xkt5D
CSs69Cjf2+lfeQrIexOG+pzg+Hw9lSC80exh4k06stnoWG/zPZTeWAlXqvp3
bEL+iQTk6rNFVb4c38xECdevVSce+0TPR17tr+Gsy/H4emF7MvX+nLKLdORA
syaBx1Lo/r3xe57NqHfaSDqy+2MP8xI/9lehhNqzUy1yufyQ/ZcY5Xrco/I1
xfZ9/HDIoY/0/ZDf29WOrUxmfxZK2KT75WK0NqVHflrSZvVpW/ZvoQStj0+M
e44nHXl84fRkT0v2d4H2YlVZ0MZtpCMfeDHdefNxSt9fCZf67ZZar6H8I4cq
Fu3L9WN/GEooKzvR81J30pF3vUgdH7aE/WOg/XE0jXhO/qAE5C+NNB8LHdlf
xn/l6ZWg85yej+wde7ZlY196vgXqOafNdlB9FpDDbwtCYBTplvh82ckiYBXp
yKqhu/pXDyN9EPZXA447zZpBOrJvpcPXh4dJt8L6YJ2RZP6EdOT3W6+u3k3f
U2WwEvqW+F7yIn9AAvJ+/TXndnH9s1bC7ck+tX4FlB7Z/EKg+3cqD5UhShii
zIreQfkVkB+8SRp/ez89f6gSpNGzZt+m7yUgp/kYLL7wlvRhSnh7O9PzKeVX
QFaNDdx8Aki3wfp+wcJ7kwfVD+R9hzKMbzWh+jMcv/8SP61IQ9KRF5o4/N71
mfyz2Crh5UffiMy0fywgB77JfD7mMOmghNbGJ7Zt1yAd+fbIBMlgNel2aK/P
tQk7qUo68sFuw05H9iF9BLb/qPlqzxr++ccRkNfcXLZSNCd/OfZK6F/Zpu7s
48//dOSZ55s9Haz78Z/ugP2NON7ylGbVPx35XtBot8Rt/1jFUQnJ/qUzzNuT
jtxihI+u4ZLKf7qTEizdekbWHPjHAnLaqRjdm/mkj0R7k+jZ9cjuin86ss3p
FgN2uJM+Cu0ZZN62zCMd2WLLMXVjTdKd0T4ey9BZ8PPDPx15emJju4PKf6wy
WgmmbTX25+uSjjwgVH35j+h/91MZo4Ts6nFT4grL/+nImaX3cuctpPQu+H5a
Hw62Ly37pyP/rLFqMJ9A+lgldOzt1mfVM0qPPLhJXG6XI/9YZRy+z6zK4obb
lB5Z/8Thg6s13//Tx2P+ji+NrR1b+k9HHtMyqI84490/fYISrHS7HfV6+o8F
5Ke7o0fP+fLvepWJWN+NA1MKI+j+yEdWxV9blEDPn6SEGwHtlw1wpvwhe8+v
OTP5FOmTlRCw3823TTLpyOfb/O1q5Ui6qxI0txqoeq6n8kOelqU+59Ulev8p
WH9NFo1Qn03fFzku5v2R59pUP6YqIabg/pi9MaT/x/dXv1mfTeU/Dcc3jw42
izGh+oN8fInyWsfZVP/c8Pmta15aanz6pyMv6fGhv/cV0qejffS++0LRluov
cqHzVN/pE0mfgfbF+JFnzwy6P7Le9O/fRy8kfSba2yq/knth/1hANriVWmjo
SO1jFo5vJ35NPu1N7Qc56WbQ8UVr/j1PZTbaq7nfdv3UJh15ZXs31XEFlN4d
x1s2t0dOdqP2iZxrVOG7/CPpc5RwutfEI/ErKT3yBZeV4bs30P3nKmH33+hJ
j1fT+yP3dOq3c73vP1bxwPa5JDW5myvpyJ5r/vSxNSZ9Hpan+vlXw27T+yMP
GxU5TLWY2o+nEs5UFD6U+9P7I9c6bDLu/JLKZ74SEi7/2vdkI90fuWnalOGf
/Sl/Xkro6vfO6v0+Kn/kw9+ut295hHRvJcybUQaZl+j9kJ30ckbo6JB98sH2
vbTr3A0PSEdu53v8wOD2pC/A+rz2yhH1dVR+yAPULlU1i6PyW4j9acmF9iXq
pCPfadA2mzWA9EU4fhm7Ycv863R/5DvjL82NPk76YhyP1QZ4v7ek9Mjen80L
+9SQvkQJzW6+ftZOk3TkMaWrV11IoPdbqgRQ26Pa6yi9P/KZ4t5/44qp/H3R
fjtdCO4cROWLHGpnEFaxncp3GfYXcDP+yCHSkU8kTnMKEUlfrgRFnZdX7FrS
kVcPG2TUJJbal58SVj1a0GiTJX0fZPXDXWIXmlL+/ZVQ0NHy3YIgen/kkHux
gvIb6SuU0P7bmVAb6i8EZKcWpr/araXyX4n16V3sjDdcPsg2xyoSn4mUfpUS
3hTWLco/R/dHHuux1f3pAdIDsL7rlKu8DyAdecWHAYmzcql8ViuhZUbN9/nD
qPyQW5cuaZqvR+kDlTAxcZp0aBel/49nTlrafSnpa5TgeLbG0WAR6civG0Fo
H37/tUqYVCj6fwHSkcurZ4teEfT91inBb7prdEZn0pHbzh6yv+1gyl+QEs5K
2qnu9dR+kK2qj04eoKTyX4/t98zwqaHvSEfuVz6qVAym77cB68MaUPt7nt4P
eYJDQfPtu+j5wUqY1ezGouGn6Pshj7L5uUftF6UXMD9G7U5uHUE6cs6u9q/8
Uyh/IWjvvvirHWtBOrJLxtjQid0p/UasL6u1l/slUP6QU755eFabkL4J8zts
3no9c9KR7SeX2lusJn2zEg6tPDe4egTVP+Rpz+2iYoH0LVg/jX92/OlEOnLT
Ns8nW3ei/IVif/D9irlfNOUPuVHfy98H9CM9TAmlO23WPN5AOvIw7e5/k3ZT
+WxVQtWzhTHZXen7IDuYLNq6k79vOM6XtUrr9VuSjnyyfNihM0rSt+F8z0Zz
yDpP0pE9cm4b1pO9UNmO832N8/Wf+1P9Rr56xH2PWyal36GExg6pe7W/U3rk
dnNerLE4SPpOJQTttwlt/oV05CnTvNpczCV9F453uyXZ+rvQ/ZGNrfccrfAn
fbcSvELbWaj4UXrkHiN2rWl3m95/jxI6req3qbSQ6g+yi60UOt+J0u9VQodO
lV/KOX/IpSZ+fa/R+6jsw/7N4cRgty70fORuXQY+Hb6e0kdg/6q7aruGNaVH
rs/LW++0gvT9WB/cP/ZTHUk6cueuveKrrpIeqYQZ90yPzhpF90euD2186bdM
+gG0d8tyLArYPiMPv/uoU8RAyl+UErbfHz0o2oruj5yyyyNlfzqlj1aCuNXc
bN5Z0pEtB/pER9D1KjFKuL9l07C5fUhHdsz4lu+lQeV3UAlb9dVmRtpT/ULO
69e65ZJ7VP8OKaHXZ/VrPz5R/UX+EjSwRK+K2vdhJWjvHbehsCXpyPs2rUz8
2Yj0WGwP6TqXbmwiHflabd/XL5fR/Y/geFDPIDOmjnRkjb7hjl3mUfs5qoTE
AcaXmjiSjhx2RnuRpzHd/5gSIrdn1E36ReMnZFcv/d1bJlH6OJzPuhZPa7yO
2i/y1rr6T2M7kR6P47mQ/U9zbOj+yBWvTgXX0HhCJQHnc8aXzrTcTTpyg9f2
srxjpB/H7/H6wiW3FVR+yHOqZwSP/033P6EE6xfWEZGzqH4iDx/eVM9+NH2f
kzh/m50Qq2NH3we5oPGWFiOfkn4K50+Fh44VZ5OObNSQYKhO/bXKaSyPlh+S
Gu8lHfnWfY2proOp/pzB8YFmZ4V/LenIo5Yvb928KemJOP+bfcB7uxbVP2SP
DZ8cL9N4TOWsEj4dzoqznEE68mL9z9nXjpGehPaznTxNq4zuj6zWbU/FYW3S
z6H9X1O1OmknpUeete3suiFsX85j+3N6pjvLnHTkwtDpvUfPpPdLVkJUg7Xm
cJqPCchrHqakb3cl/QLO57sPtah5QuWL7GbRTblqDH2fi1h+TdTOXdcnHTlo
XHerYeVU/y+hfb/b+Y5PE9KRt1pYPPZ7TOlTlKDTzW/xwXzSkbukW3y3uUDp
L2N9M59meCWK8od8s2xP/SMaz6mkYnu3Ncjx4f4TuXL7isy+A0lPw/pvvCmy
UT/SkXV/TDN2Wkf6FbRvA61OFaWSjly2z790+woqv6toz9rY+3xTUPkhV446
tu1KCaVPx/r7e/j5RVGkIxtF61/Xjqb0GdgfdVnmcEOFdOSEYcHtnuwjPRP7
85zwmNFHaH6OvO3e4ksqwTR/z1LCn85vN54fSvN/5D1R8SHHh9D8X8T+I3pl
/tuWpCP/aTBqZ/SS0kvY3l8/sUirpvsjfz/9rkaD/geqyEr4fb/d8vdnSEce
dbvZpYPfSFfg+OTG3k5J50lHHhB7p35RJ3q+UgmD0krfZeaTjjxKdcbnA2sp
fTaOFwr0AsfNJh3ZeIJRL00jSn8NxyMvwv8YvqDyQZ6xc/2iCdMofQ7O1yZf
GBq9l3Rk19pTVaqtSL+O/fvqx483VJOO7LQu+ML5S1S+N9C+6bcwGkb3E5Cr
1A6tO/eD9JtKGOkypXjHcUqP3O5ks1mdlKTn4njxdtMgmxrSkbU/rnzS/Cnp
t9C+/I528ZlH90fOVq+PPTqR8penhK/BUsqIxqQj693orvK5jNLfxudb750T
PZp05Ajtx43q1Cn9Hexv5m27d3gI6chu+uuc1rL/47tYnw/t6PLnFn1/5MBm
o5PjW5Oej+1ths93f/I3LCD3bBMX6lVH97+H9v3uHrNBxqQjF+U0m78pi9IX
oL26vLOTBflnFpCfTYqaaqJD+n20jweiVt/aTumRpQkOrt78/7dQCU8PjNi8
r5B05Gtb4qa+mED/xx5geeaFjnYfTv8HkQ1a3u7WS53+rz5UwuX8picuEgvI
VveGLLL2Iv0Rjr9Mvz2+HkY6crpHzNIo9pf/WAnLnLs/vnCOdGRtn2s/vbeS
XoTfq6HA45wv6ciDNv0+1T2Z8vdECSbT5od1fUT//5Cdn6UaXw0n/akSfj2t
zXhRS+WD/Ozcq/JLJqQ/Q/us2SZCMqX0yKG92hSNk0kvVsLtkPcZXch/voCs
YuV/MYX9zZco4Xkj7Rvryb+2gDzR5njTlu1If66Et2UNhllqpCO3alLye6GC
7v9CCb3NAkduo//VAnK1k/bPKi6fl0owVMA12wuUP2T1jxsPqfP/+VdKmLrq
rfdU+t8sIA9/NqTLOfZ//hrni+drPNfMo/TI73+laGpak/4Gx0fpebFet0hH
dly+eEkj/r5vsf5f+pil3pXyh3xvXkBN8TfS3+H7TZre+PM90t/9t16yxeCK
I62vlOL1I+Z+DjxKOrIUuu+OJ8cPf4/9X8ncrs0oHoWA3CLx4ae6drR+U6aE
zM6P47dfJB05MnfM45erOf489ge5l9WCSklHvtjhxIHrbzkePc6PNv+4fv0P
6cg9jTa/betA60cV2B6tDL6esiAdufejeTe/cHyASuy/dl5q5N+WdOTUSQ+q
zt+m+1cp4cd8J8/CZaQjRwpDm7c05nj2Sth5+MeYJndp/QpZ33FlyIaZHN9e
CWMqx/aL+Ebpkc2nqZttvkz3/4z9abDHhgSKDyIg5+sd1AyLJ70a3+dST9vZ
ryk98p8lt861CiL9C9aH4mmtDgSQjlzjtjCi9wbSvyrB7LXZiV1nSUfu3mfP
3/GnSf+G9r9+qmlSE3o+cnMN1z/PAin/39EenfNNLM0lHdnolkqaPJH0GszP
DkO7UHXSkce+29pM35L0H9j/P+wQMKA96cjDXJKCnHeT/lMJ06svR1V4kY58
/621/wle//uF/V9Ip+mavP6KXLyg3bLHOaTXKiHt0b0170pIR+6812zmzBmk
/1bCiGhjXxWuH8h6vTrUtvxB71+H4/9HeytsQ0hH1vrmYNeW1htV6nF8plPw
6MIj0pE1F5d++lpJegOOr8smTF6eTjpydcCHBbGL6fl/sL4vfqu7Yy3lD9lL
cUBrnRnpf7F/ubBi7OEcSo88eHKzo0YcP0UlG4o8OqxKyCQdOfz17idrON6F
aja0Us5v5EzxVQTko2Vzvq3ieDCNsuFr6Myp7vz9kV0+aZoVczydxtkw0fPh
u8A60pGL5xV4WnL8qCbZUNWgbeMRRvlHTvIKUn3vTfdvmg2FsT/HF06j9VXk
Mc5znypUqX2pZcOGkkPHR3wh+4A8cWZwt1kKsi/NsiHw0yq1NdGkI793jtnZ
heMnNM+Gu4N+Xc3l9VnkHS/V+rw2IvvWIhs0Rl001PxE9hH5/vgZd5pEc3yC
bAiZqh26sZL6P+TtK6b1PZlN/W8r5Ih2vlMvUXrkppM7H1vUge6vng0Jb/s8
SXSg5yNPPDfmzMY/dH+NbFiR7DjMrIjSIz94Zb/jBF2vopkNcY33nfEoJB25
i/rx3F5kr1W0siEowbnn2pF0f2SVNbeizp8lvXU22K31LnscS+WDrHPrl0dV
Jena2XDvformlWGkI3+b4m23k/u3NtlgfvDjqbvT6f7IKi69cx3qSG+bDWaX
Wxfcyqb8IffQ05nu0pj0dtlgnKPRdc5ZKj/kaWMHzB3F8RB0ssE1y61kTi7p
yN2Ku21KXEHlo4v19+bQ1i1X0/2RG39c097lMel62fBxpMe+OCpPAdm4Tfrn
9rH0fH2sj7OemroP+r+ezjyup+aL419JWkmytNAmS4tIliwZVCiSCNGCkqVS
yNKCW1LyKIVKCCVFKgohRe7NVhJZUkpZ8mhDpdL+O8/rdc7vz/fr8537nTt3
5szMnXvOwfsDljp57ace5bdR4lmEUYjVajr/BV5wUHuhkhGWV+aZnbe1C7cZ
deDlKYL4+emoq/Dss4dcVOg0Ov/nWZi5dJLxA8rfwDObTx/MTL7R+T/PbiVH
nLEXYflRPLOu3sSVH0IdOGP8YTZHi87/edYk1p7pQeeHwNOPmdn/dcPyajBe
z/r/tkrH/we+2ij7xBDrK1LnWYp4wb/T8LyYA9a503lmM+Vf0ODZpP1OZb/3
0fk/3P+0UeG7JmN5TZ5pbmpKNT+J5YFn7m5TXK2A7afFs3PJKV3f8LyeAxbc
9FqGbsbxO4ZnklejIvpvwfENLOa3715SOera8HxUY+8aT0f7AKzbIDlI0wnt
y1gYX2/3pAU+Rh34142xaxzJ/2Mc2KN1ffrJmL+RA/b+1+6zqzjFn+TZwlX5
Xtu+og4sSMh8/Inf64omwP36fN1ai/n7OOAvhmojx6zE8jo8K/9aPChxPerA
4ZM1JUagv6BIF+zJhDcpx1pQBw64qJ51Ar/HFunxrHtwl/RqJ/y+CvhEXmXa
XfyeXaTPM7PvWm83kP8N8MAbJaN66fvZiTyLm3ow69UXLA+8eNmddzH0fbQB
XO/CpsuiUNSBu4x6moLp+/pJPGvPG5xzMRd14FNX36UuI//qydBf6z9cH0H+
XcD5O2z28uIUHxPqZ+Utrkj+4cA5koa/N2A8D9EUnh1vVrg4NRXvH7ji3Iwj
myi/rxHPfPU7qvuhvyMHfFF68PRc8o+cyjO9EXZcQTTqwDc/LHY/NRD1aTyb
8LLIVNUAdWCPOyP23qf4JNN55ijnv7WQvl8HviBd9fAc5Y+YwbM1Aw/MfYD+
iBzwapm1Z9JkUTfmWa699Jl88i8B/ijV/j0B/alFM3km+35Q/mPM38kBx58K
PttRif1zFtgj22GPX49EHbi+3P5+AH1fO5tnI7PkbEbR91vA/XoHzQvB/iya
w7OdI/LnXrmK8yeww7xfujuzKb8Hz2aMyFmuORbLAzc+nWPr7oP6XJ5NC75S
l/kIxxewadglj2HBlP+DZ/cUtZ8uaEUd2Dhv3OeLi3D8zYP+I6MSnjkFdeB1
7V8lh4SjPp9nd8rScq+aYf2AP9ysmZWxk/KF8GyE65KlnT9RBx5XFyw5VIby
h/BMcYFkoM4krD+w94RCh/QnlE+EZ7+zfT26yP8H2Mai88XaZ5RfBOxlpvNC
aYbtC6xdr16kvgLbdyHM35Na2aiBqAPnTxzYrraJ8o/wTH3A9lpT+r7wP47c
fE+jjfKRwPyT7aS8sRHrD2xq/e151THULXhm8jL+x4kkLA9ccN/G8ddS1C15
lr57o/u4QtSB5SUq1pemob4E5s+Ft/unoj8aBzxAM/fu+3LUl8LzD57XmYHf
03HAkU+7L+/KRN0K7J98HJdD9g/Y3tTwb3Yk6st4Jtqx0fOxNerAN+9ul7Om
/KDWPFOZcWxPD/qrcsCRLQX1jx0oHwrY84u+6iFWqAOn1jjsOX2D8qPwTNxv
Zfk0+r4c+Jpia4V3P/L/59lEE63vlpjvmgOOmxkb8ofs70qerSqtedVD/sXA
SxunbvFdR/7/PIsJ2Bf8dzH5/4O9MC01+1BJ+VVg/oms96v5jDpwfMhNE7lB
aH9W86xuTWt3vS3aJ+Cf7cesJCm/9BpYD058oZOD8YI54Nh//jSNKsTydrA+
+5OoOwzjWXDAdQs6n7+ifCZrefat65v9CR8sD5y0+/L4d5TveB3PEtztNE+S
/wTwF6EpS8wSy9vz7JOK2DZp8o8EllWqjGxtxvIOPOtMsVotTf47wJGjF1o2
vsPyjjzb+6O78C3603DA09Vy8o/j9+wiJ5hfB63z+EP+RcA5HiWayW6orwf7
MCE7cyHGU+KAo8Q8a8vIv3cDz+Y8frklhPxLgIe2nRgrvQn1jTCfGf5aZ6CC
7QP8K1TddA7FX3bmmd++Fb7rAsj/H8bn4jTxqAkUP5ZnTumafc4YX5YDbjtm
WRJL/qmbeLbBuS++qZv8/3lW0zKoUbAk/39Yr4678WzZFSwPLHXXsXgQxffc
zLPrmrOnVDeQ/z/cj2VGP50D5P/Psz0X9QMMksn/H+ansVFpo1uw/Fb4fUhb
YSPFbwF+Iel+9/Zo1LeB/XyjdNdFCcsDS0xv7V2Wj7ob7KcSAkt3oD8YB9xs
71elQ/nE3cEe8ZPdg8m/C9jxlZ3dVYyXIvKA9olveSruijqw7fP9SoukyP8f
npeCgdgdRXw+wFsGjck4bY7jw5Nn2xa9tmJaOP6Ab3bnHI1ORt2LZwpLGicZ
Y35sDtjphPtvnvxvd/DMreiGwbLL5P8P8+3CNJUUyqe9E/iGUVVoL/n/8+yg
rVZuMPmf7AJ7MT8j7Br5twIrnEqYbNdD/v88c6mzP3JlP/n/w/jvx6y2bCD/
f7CHR2YHFO4m/38YD3k/rsjWYvk9sL5KS6reOob8/2E9s0sluS8Ay++F59Wn
sHUAxjPhgIcc+XgynPzz94H93ZV48Ad+T84BVzY6xmXdQt2HZ3yh1WPXN6gD
v915v+Ay5Yf2hf1Ru5FxpBxeHzhP9deW/+er8uPZY71W02IpbD/gNW+ed6pT
/CB/nmV7qj7xJ/824JoVFo+kKD7Bfp71Ffo3adP388CmX1Vez/Aj/3+eSctE
bw5dQf7/PFtxpCbPexzF+4X1VHDyEt9I8v+H9czytNR2W/L/59ncfi9Omq1E
HdgvfPfdoKV4/QDoL5rPOn/cwf8H/pP05eAxip8TCM83a53mbfK/AXadoP/B
Df0RRYfg9zrNt3mMR8EBvzs6tGYV+Q8G8ey0ePvJm2WoA5f1JblGnMPyh2F8
WMpsOrCA/P95tnak3kItXM+KgmH9bHZv3NclqAP75AfviSH/1xCe9ZqKus9j
PikOeMYWC4U/FF/uCKzvxUze/LZCHTiy7PgB5fmoh8J6zThlcgH5zwA/S70z
1GgN+f/DfMBNMfAnHXhxWsc6Xw71f2A90HzK5RvGo+OA0wrF4vq2oX4M7MdH
tfFusujfAfzvQ/NPayn+QRisv1SXv9/SjeWBm75XaAS2UHxjWA9aDvnunE7+
/2APdUwn/dtB8Y6hvq913+ZifG4OWHFFfUE8xU+JgPZM7dBtJ/9J4Gu9wWXn
KX5XJKz/71z5Lkf/D+yYGvBEmuKHn+BZdNSc37POYf2Bb9Qe/7KG4i+chP5g
VNv/MD0/4Al7NwyPo/gvp2B+vdIn5f0A/x/Y/FpudUkU6lE881qRPs5VFXVg
jVVzNxiNRT2aZ4Xnlu9dXoj9B1hssZqGNcZLEsVA/Ucppl3CeEoc8K0pGwN0
yb/yNM9mXx5Qvob8L4HnB3YmZA0l/3+wV3L996X+Q/7/sJ8csuXe307y/+eZ
QVPZywbynwUelhdnH0b+8Wdhf+iU++uhDerA2e2eTx7S/H4O9lv9zY4mkf8b
8DuFBnkNih8TB/b9Z5t6Ke1vgEsLfF717kD9PM+u9JNvWETxk4C3nOeWHUJ/
T9EFaA8bUcF89MflgAcM/XZh8x3y/4f2KVuu9wfbkwNe0CgbJ/Qn/3/YD626
HViN+e844M16Ej+lKf5UAqy3BmS1GrST/z88z0fXXOTwfkSXeBbxt1U9h+L/
ABe7FS1eQ/efyLOnFR0er2Zh/wDul9XpZkjxfy7zbGpux3xt9NfmgGdwx3aa
YDwSURLcz8jLpSY4njlgM9l3s9zOYv9Ihv1H4szbMuQfD+xx7880zzbUr/Ds
frtnbTn5lwEf7fP+M4P2v1ehvvJuvEo++f/D+inmyt1Uig+YwrMd+sZlryn+
H/DW8W9OysTi9a/BfHRx82FpjFfBAZtezm5Z60r+/7AfSA7tnr6F/P95FjRz
9EDDreT/D+v/BpsVK3A9ywG75IXbnlAg////ru86/An6M3PAbyadNeWe4vWv
w/rWMErCjvxzgTcoGb5IxfEkugH1r3i8VBLXMxyw3coBOwxwPhJlwHw4PuKJ
B9lv4OIpS9kBik+TCfbk0ZcYbUvUgV99rS8vpvgSN2G/vL77X+Wj2D+AX+hs
Tjpmg/3nFlyv8Vy+QQPOr8CvK+3iVSg/+22edcQtWTMEzxs44OFt4lIabri/
zIL+t3Jayp+ZqAN3fLm6u4LOf+789/5lpNOoPtSBJcNPjnaKQP0u2Ed3x4Eb
MD8mB7xWdc/6nETU7/Fs9I/mpz34PpoDDg1LaJaIRT0b7H1w+NOuKagDTxKU
lz/C9+Gi+zC+jB6t5k3w/oADe42zf75GPQeeh0Vi5bN+qANzD4ZoOoWjngvz
7yU2YyT5VwGbGjtKeO3A9nkA8/0ejaJefdSBPR0qRmvgflX0kGdnmiOvzaD4
YMD9s7RE+cOxfB7PSrLcrzwi/yjg6Y1BZkpzUX/EswPptvO3vcL7A96T+/hd
FLaniOeZcUj5Qadi1IE/vSy/JqGO5QWwRwZrgx7ieRkHfJkbUvggDvV8sJcv
/F6H4XkVB1zm07lQ3RD1xzzLcJA5U2WG5YGb3Rrn5h5F/QnPrPJShtRLoA7s
INlTr47tJXrKs54h/ExXPdSBTc44Lr+M7xNEz/57P7DXyI/ePwCLiuVd57bi
/T2H+WFWfOaP0agD59238t9pgeULeDbmuIS22GDUgXu51ePD8XmLCnl2xPd6
+XDyTwTWaDn67wJ6P/IC9rOlDs+VMP82B7w+9MubI+aoF4F9UPlotwXPazhg
Y6+1jgp4HiR6CeuTgudG0fNRB1YKy77nWkz5zqF9WxYPzqPnB/y4hIvMsMby
r+D5LLqf/f4Q/j+wvIzupMQiLP8a+lNT/AgfzAfLAddGHop/TeOjBNYn3s+2
Lb2DOnDV7YtK/1yifOmwvvOeaNRG74eAM/WGF2/eT/nT4Xrqow4rKKAO7GHp
/7upAfV3YB8mG5Qs3YH1A3bWGSIKOk351aF+PzU+L9mFOrDDr/SIEDH8/1LY
z2jn6gwrQR249FDnqbSDlH+dZ8KqkLZVCagDd5+R/S5OehnPxi7g4/Wv4vtr
YIW3mx3rBlF+dp7pz380qEsPywOvTuzsuo3n1aKPPNtuOVdpXSud/8PzSQ3Y
mEH+axU8W2ihnl7eQOf/PLsa/6enkv6/EvpPQ2jLSrJPwF2afsGdeJ4n+gT9
r+nXgofDsH8BV0rtUnfzw/5XBeOjudRtGY43Drgz2FMyNhztbzXP0heFtMXH
oH0GfjUtuvkmxjsTfebZykD/gV9pfwbcHexeOaQUr/8F9tvvNk2q9yP/f57d
3t1QZ0fxJb/ybHzuQ72xl8j/H+ZvteeeY1rJ/x/GU1De+zgqD6xtsUf7OMUX
qIH1wbe/yi2kAxv2Vmw2mIv6d1gPK3qGjryMOnCb8qJx77ai/i/Y6wEFvjEU
PwH4Z9ioyA30/ugHrGcL3jm60/0Dz8osuaFP9a+F/twvWfEHxjPggOPs91Yu
P4d6HbS/4sd7GVQ/YFmvXqUhZajX8yzZcsSAPNxPccCmChXOGRhPRNQA87XS
5F3PM1AHPjfuVWcxze+NPLOp1pXq/wR14LPO/v6ZPlj+J8+Sdh0/ljQVdeA5
cl77i3C/LvrFM1th9BKXINSBE0KMZs0xR/03rM8u7NVVovfvwEXvtyc7BqLe
BPU/M9BTQxHvDzj4c9XUCIyHJWrm2apJD1x24vsGDrh60tL0hxT/r4VnWvMk
ryljvi8OeIiWlWFCB+p/oH7D12fcvoY68Ck7je8jB5P/P88SC24V6NijDnxU
rvGEkIvl26A/qu9Y857iqwNXOrkpMUks3w72dGyeQokFrm+AM7SyxCJJ/8sz
y7qbqhn0fg24Rv1Rcnl/1DtgP2gVoBZA7++AMysObFxZjO3TCeND/bTVVMzv
wgE3WmWbplH8my6etZ5K3VuE8TI54IIBLgU6inj9bljPRdxYYorx4jngpz+i
lY0xnqyoh2cVlmXxihgPhwOeFrcz14L2B71g3xS33sm0wvLAT8Z4N0XS+Ugf
7Mee9u6roPMPYJWu1OuFE1AXCezXtcBANYp/ArxVi4Wm66HeT2C6U67dHPwD
deAo/QUiI4o/Jiaw8L78xAt9aF+AfZ7qnQyn/N39BeZgbj37BubL5oANFDcc
nUfxB8UFpjp6nGtDFNYPOPi74YJqip8/QGBfVgar27xGHThqsn633EvUJQQ2
1CI0djPF3wU+lXho/tkZqA8UWJceCzlB+xPgJ9WKLwJWoy4psNclE9dWOWD7
ArclzzffTu9XpAQ2d6nOs6sUHw84SkeFd16H639pqH+glcaqT6gDb9SNbuik
/AIyAjsv2/C+P52vAT8cc+FGBJ2/yQrM1PrvfjWKXwVsEn3hUXwb/r+cwMrL
nX1+43jngGNlfQwqLqI+CO4vuEztvAmWB642efdekuKbDRbYnY7tH5Xp/TLw
lPTi1w42qMvD/V5KuR6L+b454BRx57i3b/D6QwQWYeso9gXfV3PAieJtD2VS
UFcQWJK59lan21geuN/guvMhwXj9oQKz0y58OYjiUwEHzko5M5/i+ygKzHHP
n5ICil8JLPHgr3B4G/n/Cyy1sff+ak28PrBi7pqbOTR/DBfYhCT5r9q0fgUW
H/fplhi9XxwhsATXv6qaGG+GAxZb+8KgmsPyIwU2qErxoiXNH8D22UtEeWdQ
VxKYRd3eZ27nUQceGer8TzSeZ4iUBfb5WLr+boxnwQFX1XYVa1J8VBWBhfkz
sXn3UAc2WCEvMUMHdVWBqbn6fehP+0Ng/+U+oqzhqI8S2EyVpHE1lH8B2F9B
OcyH4jeNFlic++KocoofB+zRk8XHY7wzkZrAgqLWT56H8ag44E8Tnea9o/g5
6tB+LQllXfVYP+DGbYFt+mSfNQQ2YHZMVym1P3DYk8ImG8onrymwDdvKJf5Q
/AXg6TmKh9cXoa4lMG+Zqil1Slge2CRI6qGXFv7/GKhPdNLyCzS+gVM+BkuG
Uvw8bYFtCbI95DwK99fAJzvftdi3oj5WYJ3OT249XEvx/2G8GT0Xl6H45uME
VnD8TkiqF5YH3nT/uuXgI6iPh/4qrzSsXBV14NY3HiZbMR6OaAKMj2zb62kU
nxJ49dL6vmH1dP4vsPcOwSIvil8GzC/O02mj+UEX+lew055L9H4KWPZnZl3E
RNT1BOZSe76xlc6Xgdt6bEcmTcf20xeY2/U1eUoC9m/g25PNpJKnoj4R7r+7
p6EzAcsDv6paluiF72tEBgIzk5k9eQx9vwZ8dGrJkLAyHB+TwL5YHHneRdcH
tjTIuyuTi+vLyQLb/HhUW20Mrs+BU0Uuwlg6XzYUmPX8uJjcu6gDG7WWPVGd
jPoUgdmeEn1Sy8X1K7CL1bemoipc/xrBeEx8scosHNe/wF/bxliPvYn6VIHl
SB+326WLOrCd+44XB+n7rmkCm6gvGyPWhdcHrrWNPX32Dq6fpwtMskLrV8kc
rB/wsq/bnPSPoz4D+pOlavQpLywP/OGleeC7WNSNBVY/ZlXPC2UsD7ys0jAx
Xwbvbybc36ztLjPp+zrgUTJHn3otQX2WwNIqewLu1eD1gWWuv/idS/un2TBe
4z7PaVWk83+BPc5VyaodSOf/Ags5d/uJyXs6/xeYQmBa884E1E0ElrfnpGJp
D+rAB/Rdfa1xPyqaK7BDFUMXGdL5N7CXp3atFcYrFjGBfaztnb2F4i8DywaW
7PwyGPvPPJjvYl3svmI8FQ54jEtkZxDt3+eDfVhd22ZBOrDqqzkm/rOwfy8Q
mCjgZlAx5rPhgD0fzltlcAZ1U4H1JUxKHk/x7YGPLpevXkDrAzOBrYrfGVtF
348AH1q4fm4PnZ+aC8zvwOsfTb5o34A/e/Oa5aQvhPmLvdr7k84fgXMi3T2y
KZ/lIqjv55vhVhRfHPjc3/GiPIpPuxj697zGTzU4X3LA5TFh/f4fX89CYPcu
bpJWxfeZHLCZSwkXPAXvz1JgOz9POx1E72+BJ46NKZRyRn2JwH7Gnkq28UId
2F4qMWH/JGz/pTB/PRmf/4DO54EnHwwriqP4R1YC07fau6xSmc7/BbZLt0Zz
dBz2r2XQP4RnMZwU9g/gyrtrNc/g98Yia7DnbeEnI5pR/4/FOp6LF9L5v8DS
z0r/8qbvF4CHpkdPuUb23UZg0ZxXSCWtP4Grxoyf5RZB5/8wvv3e2Apvsf2A
C+Otb72l+KkrBbbP3KKjxwjtN/B7jdbcjh7UbWH9krWl/o0k6sA1w41m5lF+
qlUwvh3GR8V5oA48avpf+Z1KlG8V5qcjGY0JGagD+95bMGOfPeVfFVjutdXn
KjD/IAf80WvhCXPKP2UnsCLtRctyLqEOPFd29khZyne7VmDOW1Lkdh9HHbjh
0oPSUIwHJloHupL3pUcYr5n7j6MW7Zah/I32sL79qzBlG+ar5IBX5crFrKT8
ww4C0y6ZUVVP51PA6UuVFTv7UHcUWLN1SchzPK/hgMMKj40z2kj5XgV21tpA
bxHGQ+OAF+bEnl9hTPlfBZale0Z4cAJ1YLHWpV/mBeH1NwhMacnD/K+JeH3g
2M5Hqu54XiXaKLA5+80dyhWxPLDaBLX+pzFfjMgZ1sN1U7yiV2H8auCDMZ4L
9I5i+7sIrN1zW2I05p/kgBvXV08orqT4/1Dfc76t1zH/Jwc8TLr3dTw+b5Er
rD8XJxzscEYd+MBUlSEnZlP8f7DP346YjKPzL2D1ktBjJ0/S+b/Ajv+SMnhF
+c+A19es2P/PKYr/L7DZLkaG8/B9Pwdc4h47IonyMW+D9cCOG5X5lJ8KWLlb
3T+Wzh/dBCZ3Yo+nCZ0/AF/uVsssf4u6+3/t+bXoKMWPA06zHVGb+5ny2Qqs
buBBsebD2H7AD0boGEetp/y2ArPRfKFW9AB14G2XKuef/4rlPaF/RTzbHTMH
deDe7YnpKn9Q9wJ7rnXBNmYW/j/wxU/Vj8UcUN8hsKViI8sOPcf6A29kP1sG
Uv64ndC+yvWb2sdieeDcfQPqJtni/e0S2NoH5fl/MB4gB3xMfevc/r/QfnrD
fFgqndOI31twwM2etzM8MB6gaDfYk8VTJkuuxusD25s0PfLfjf+/B+yhto/3
o4uoA/c91971wQLbZ6/A/hZedCnbjDqw+Zpnee2UD3mfwIrFri4ZlIo6sCwz
qK56iroPrAc63Nt8MJ8kB3xshM5BXXm8vi/YI2ON6upsLA+steuJfMUY1P0E
lu+6V++BgDrw/cA9L7u0MD+YP9ivv/I/n6dgfi9gd/nCZwpnUd8vMHnftyPa
W1AHZpbb68QLUT8gsLtdy4NyMV8kB+wdlTN5POXvPAj2lnlLDX2LOvBo83Od
kpdQ52A/E29WU4v5OjngYAdhcCbl8wyA/U+KReQO/D0HPFfBJmwv5jMTBcJ8
ObifXE5/1IHDLSW2FlH+0kMCSz5d2r6kA3VgP9/IL9WUPzRIYNINZ1eKvcX2
BR6UK3HPkfJXHRZY5qt/f1Vh/m4OeMfH4JmnU1APhvlDJaJfcxDqwHllpmsP
PqD4/9BfWha7XnCk+P8Cy3A4d6PwQ/fc/wHWjTjN
     "]]}, {{}, {}}},
  AspectRatio->NCache[GoldenRatio^(-1), 0.6180339887498948],
  Axes->{True, True},
  AxesLabel->{None, None},
  AxesOrigin->{0., 0},
  DisplayFunction->Identity,
  Frame->{{False, False}, {False, False}},
  FrameLabel->{{None, None}, {None, None}},
  FrameTicks->{{Automatic, Automatic}, {Automatic, Automatic}},
  GridLines->{None, None},
  GridLinesStyle->Directive[
    GrayLevel[0.5, 0.4]],
  ImageMargins->0.,
  ImageSize->Automatic,
  ImageSizeRaw->Automatic,
  Method->{
   "OptimizePlotMarkers" -> True, "OptimizePlotMarkers" -> True, 
    "CoordinatesToolOptions" -> {"DisplayFunction" -> ({
        Identity[
         Part[#, 1]], 
        Identity[
         Part[#, 2]]}& ), "CopiedValueFunction" -> ({
        Identity[
         Part[#, 1]], 
        Identity[
         Part[#, 2]]}& )}},
  PlotRange->{{0., 9999.}, {0, 1.9999690793122467`}},
  PlotRangeClipping->True,
  PlotRangePadding->{{
     Scaled[0.02], 
     Scaled[0.02]}, {
     Scaled[0.02], 
     Scaled[0.05]}},
  Ticks->{Automatic, Automatic}]], "Print",
 CellChangeTimes->{
  3.59826047534995*^9, 3.598260773288741*^9, 3.598261001889599*^9, 
   3.5982611401614246`*^9, 3.5982619917601056`*^9, 3.598262197115354*^9, 
   3.598262276533354*^9, 3.598262511701354*^9, 3.5982630998703537`*^9, 
   3.598263501359354*^9, 3.598263660133354*^9, 3.598264087823354*^9, 
   3.598264354326354*^9, 3.598265066247354*^9, 3.598265428245089*^9, 
   3.598279627937587*^9, 3.598281142367287*^9, 3.5982816506201077`*^9, {
   3.59829132011697*^9, 3.59829134680997*^9}, {3.5982920452859697`*^9, 
   3.59829205040397*^9}, 3.59829637039299*^9, 3.598296567967746*^9, 
   3.5982966813360815`*^9, 3.5982967807160187`*^9, 3.5983125453078623`*^9, 
   3.5983266068238907`*^9, 3.598326700440528*^9, 3.5983269197805586`*^9, 
   3.598332696709155*^9, 3.5983430986514845`*^9, 3.5983444723690386`*^9, 
   3.5983492366094513`*^9, 3.5983495974184513`*^9, 3.598350425808451*^9, 
   3.5983526774961214`*^9, 3.598360091675495*^9, 3.598362828010643*^9, 
   3.5983697718282347`*^9, 3.5983741814663863`*^9, 3.5983743269839363`*^9, 
   3.598377879511312*^9, 3.598422313471104*^9, 3.598425100555746*^9, 
   3.5984251476474543`*^9, 3.5984399930889072`*^9, 3.5984484109736357`*^9, 
   3.598462737535962*^9, 3.598505190944915*^9, 3.598505341333952*^9, 
   3.5985061902678366`*^9, 3.5985073799400725`*^9, 3.5985223072250004`*^9, 
   3.598536302907734*^9, 3.598589828004671*^9, 3.5985966202404976`*^9, 
   3.598599646409437*^9, 3.5986025616001806`*^9, 3.598608762857908*^9, 
   3.598619857614193*^9, 3.59863634501867*^9, 3.5987073311335306`*^9, 
   3.598708218665579*^9, 3.598711423096938*^9, 3.5987197269247994`*^9, 
   3.598758411341097*^9, 3.5987772231371417`*^9, 3.5987886538655376`*^9, 
   3.5987969129093866`*^9, 3.599076667358584*^9, 3.599124830360627*^9, 
   3.6001825161082892`*^9, 3.600278245662501*^9, 3.6004889586047473`*^9, 
   3.6004936863825307`*^9, 3.600684271225896*^9, 3.6019010206732206`*^9, 
   3.6045766910813694`*^9, 3.604577903200569*^9, 3.604577996812929*^9, 
   3.6046348402231693`*^9, 3.6047204199167547`*^9, 3.6049084957369614`*^9, 
   3.604908731591545*^9, 3.6049135490812426`*^9, 3.604914159788243*^9, 
   3.604917229792304*^9, 3.604917522721594*^9, 3.6049762069863205`*^9, 
   3.6049940636769915`*^9, 3.605162095467001*^9, 3.6051834175000725`*^9, 
   3.6052689280403457`*^9, 3.6053421687688518`*^9, 3.6054061941114883`*^9, 
   3.605420021781168*^9, 3.60551694884785*^9, 3.6055390685967417`*^9, 
   3.6056791389459825`*^9, 3.606630639796569*^9, 3.6066427041130695`*^9, 
   3.6066480610117755`*^9, 3.6067028733707323`*^9, 3.6067489131518016`*^9, 
   3.6067969015464716`*^9, 3.606974542681505*^9, 3.6074200814652147`*^9, 
   3.6172842233196697`*^9, 3.6583959843182325`*^9, 3.6584178073111353`*^9, 
   3.658655677078162*^9, 3.6586560779799924`*^9, 3.6589980475516768`*^9, 
   3.6846852084421606`*^9, 3.6847348784821663`*^9, 3.6849513909137583`*^9, 
   3.685024572496505*^9, 3.685075049473011*^9, {3.685075323871734*^9, 
   3.685075374726756*^9}, 3.6850754111208563`*^9, 3.685075441883465*^9, 
   3.685075474096845*^9, 3.6850755784432383`*^9, 3.6850756224187927`*^9, 
   3.685085286941021*^9, 3.6851107595533104`*^9, 3.686115906466448*^9, 
   3.689497336989188*^9, 3.691390339007435*^9, 3.6914298655877705`*^9, 
   3.6924365635302114`*^9, 3.692599283987512*^9, 3.6929648562615643`*^9, 
   3.694156106035021*^9, 3.695117417858449*^9, 3.697171664181018*^9, 
   3.6997714168687067`*^9, 3.7031361657871504`*^9, 3.7051628422751226`*^9, 
   3.70537550910244*^9, 3.705484935651075*^9, 3.7126883982928443`*^9, 
   3.762110219737401*^9, 3.77406792073732*^9, 3.7798819629958243`*^9, 
   3.779882213847773*^9, 3.779894906842825*^9, 3.7799415778565736`*^9, 
   3.779942093671734*^9, 3.780196348444462*^9, 3.7802823849929047`*^9, 
   3.780283141255638*^9, 3.7802851676652365`*^9, 3.7802856946469345`*^9, 
   3.780298752845769*^9, 3.7803652283526883`*^9, 3.780468533805707*^9, 
   3.7805602381244745`*^9, 3.7806376958907976`*^9, 3.780710284435244*^9, 
   3.780830238406104*^9, 3.8129715387488675`*^9, 3.8130007405026693`*^9},
 CellLabel->
  "During evaluation of \
In[273]:=",ExpressionUUID->"ea2e6ec9-6f2d-4bd4-aae4-0cf50aed9331"],

Cell[BoxData["3"], "Print",
 CellChangeTimes->{
  3.59826047534995*^9, 3.598260773288741*^9, 3.598261001889599*^9, 
   3.5982611401614246`*^9, 3.5982619917601056`*^9, 3.598262197115354*^9, 
   3.598262276533354*^9, 3.598262511701354*^9, 3.5982630998703537`*^9, 
   3.598263501359354*^9, 3.598263660133354*^9, 3.598264087823354*^9, 
   3.598264354326354*^9, 3.598265066247354*^9, 3.598265428245089*^9, 
   3.598279627937587*^9, 3.598281142367287*^9, 3.5982816506201077`*^9, {
   3.59829132011697*^9, 3.59829134680997*^9}, {3.5982920452859697`*^9, 
   3.59829205040397*^9}, 3.59829637039299*^9, 3.598296567967746*^9, 
   3.5982966813360815`*^9, 3.5982967807160187`*^9, 3.5983125453078623`*^9, 
   3.5983266068238907`*^9, 3.598326700440528*^9, 3.5983269197805586`*^9, 
   3.598332696709155*^9, 3.5983430986514845`*^9, 3.5983444723690386`*^9, 
   3.5983492366094513`*^9, 3.5983495974184513`*^9, 3.598350425808451*^9, 
   3.5983526774961214`*^9, 3.598360091675495*^9, 3.598362828010643*^9, 
   3.5983697718282347`*^9, 3.5983741814663863`*^9, 3.5983743269839363`*^9, 
   3.598377879511312*^9, 3.598422313471104*^9, 3.598425100555746*^9, 
   3.5984251476474543`*^9, 3.5984399930889072`*^9, 3.5984484109736357`*^9, 
   3.598462737535962*^9, 3.598505190944915*^9, 3.598505341333952*^9, 
   3.5985061902678366`*^9, 3.5985073799400725`*^9, 3.5985223072250004`*^9, 
   3.598536302907734*^9, 3.598589828004671*^9, 3.5985966202404976`*^9, 
   3.598599646409437*^9, 3.5986025616001806`*^9, 3.598608762857908*^9, 
   3.598619857614193*^9, 3.59863634501867*^9, 3.5987073311335306`*^9, 
   3.598708218665579*^9, 3.598711423096938*^9, 3.5987197269247994`*^9, 
   3.598758411341097*^9, 3.5987772231371417`*^9, 3.5987886538655376`*^9, 
   3.5987969129093866`*^9, 3.599076667358584*^9, 3.599124830360627*^9, 
   3.6001825161082892`*^9, 3.600278245662501*^9, 3.6004889586047473`*^9, 
   3.6004936863825307`*^9, 3.600684271225896*^9, 3.6019010206732206`*^9, 
   3.6045766910813694`*^9, 3.604577903200569*^9, 3.604577996812929*^9, 
   3.6046348402231693`*^9, 3.6047204199167547`*^9, 3.6049084957369614`*^9, 
   3.604908731591545*^9, 3.6049135490812426`*^9, 3.604914159788243*^9, 
   3.604917229792304*^9, 3.604917522721594*^9, 3.6049762069863205`*^9, 
   3.6049940636769915`*^9, 3.605162095467001*^9, 3.6051834175000725`*^9, 
   3.6052689280403457`*^9, 3.6053421687688518`*^9, 3.6054061941114883`*^9, 
   3.605420021781168*^9, 3.60551694884785*^9, 3.6055390685967417`*^9, 
   3.6056791389459825`*^9, 3.606630639796569*^9, 3.6066427041130695`*^9, 
   3.6066480610117755`*^9, 3.6067028733707323`*^9, 3.6067489131518016`*^9, 
   3.6067969015464716`*^9, 3.606974542681505*^9, 3.6074200814652147`*^9, 
   3.6172842233196697`*^9, 3.6583959843182325`*^9, 3.6584178073111353`*^9, 
   3.658655677078162*^9, 3.6586560779799924`*^9, 3.6589980475516768`*^9, 
   3.6846852084421606`*^9, 3.6847348784821663`*^9, 3.6849513909137583`*^9, 
   3.685024572496505*^9, 3.685075049473011*^9, {3.685075323871734*^9, 
   3.685075374726756*^9}, 3.6850754111208563`*^9, 3.685075441883465*^9, 
   3.685075474096845*^9, 3.6850755784432383`*^9, 3.6850756224187927`*^9, 
   3.685085286941021*^9, 3.6851107595533104`*^9, 3.686115906466448*^9, 
   3.689497336989188*^9, 3.691390339007435*^9, 3.6914298655877705`*^9, 
   3.6924365635302114`*^9, 3.692599283987512*^9, 3.6929648562615643`*^9, 
   3.694156106035021*^9, 3.695117417858449*^9, 3.697171664181018*^9, 
   3.6997714168687067`*^9, 3.7031361657871504`*^9, 3.7051628422751226`*^9, 
   3.70537550910244*^9, 3.705484935651075*^9, 3.7126883982928443`*^9, 
   3.762110219737401*^9, 3.77406792073732*^9, 3.7798819629958243`*^9, 
   3.779882213847773*^9, 3.779894906842825*^9, 3.7799415778565736`*^9, 
   3.779942093671734*^9, 3.780196348444462*^9, 3.7802823849929047`*^9, 
   3.780283141255638*^9, 3.7802851676652365`*^9, 3.7802856946469345`*^9, 
   3.780298752845769*^9, 3.7803652283526883`*^9, 3.780468533805707*^9, 
   3.7805602381244745`*^9, 3.7806376958907976`*^9, 3.780710284435244*^9, 
   3.780830238406104*^9, 3.8129715387488675`*^9, 3.8130007405127106`*^9},
 CellLabel->
  "During evaluation of \
In[273]:=",ExpressionUUID->"7f44c9be-0118-4a0a-a0fc-88849e3ab175"],

Cell[BoxData[
 GraphicsBox[{{}, 
   {RGBColor[0.368417, 0.506779, 0.709798], PointSize[
     NCache[
      Rational[1, 360], 0.002777777777777778]], AbsoluteThickness[1.6], 
    PointBox[CompressedData["
1:eJxEnXlczc8X/0NS2UqW7NlDiCwheqEoWUohaZNop33Xvq93v7cFSSUUIQkh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     "]]}, {{}, {}}},
  AspectRatio->NCache[GoldenRatio^(-1), 0.6180339887498948],
  Axes->{True, True},
  AxesLabel->{None, None},
  AxesOrigin->{0., 0},
  DisplayFunction->Identity,
  Frame->{{False, False}, {False, False}},
  FrameLabel->{{None, None}, {None, None}},
  FrameTicks->{{Automatic, Automatic}, {Automatic, Automatic}},
  GridLines->{None, None},
  GridLinesStyle->Directive[
    GrayLevel[0.5, 0.4]],
  ImageMargins->0.,
  ImageSize->Automatic,
  ImageSizeRaw->Automatic,
  Method->{
   "OptimizePlotMarkers" -> True, "OptimizePlotMarkers" -> True, 
    "CoordinatesToolOptions" -> {"DisplayFunction" -> ({
        Identity[
         Part[#, 1]], 
        Identity[
         Part[#, 2]]}& ), "CopiedValueFunction" -> ({
        Identity[
         Part[#, 1]], 
        Identity[
         Part[#, 2]]}& )}},
  PlotRange->{{0., 9999.}, {0, 1.9996252025225012`}},
  PlotRangeClipping->True,
  PlotRangePadding->{{
     Scaled[0.02], 
     Scaled[0.02]}, {
     Scaled[0.02], 
     Scaled[0.05]}},
  Ticks->{Automatic, Automatic}]], "Print",
 CellChangeTimes->{
  3.59826047534995*^9, 3.598260773288741*^9, 3.598261001889599*^9, 
   3.5982611401614246`*^9, 3.5982619917601056`*^9, 3.598262197115354*^9, 
   3.598262276533354*^9, 3.598262511701354*^9, 3.5982630998703537`*^9, 
   3.598263501359354*^9, 3.598263660133354*^9, 3.598264087823354*^9, 
   3.598264354326354*^9, 3.598265066247354*^9, 3.598265428245089*^9, 
   3.598279627937587*^9, 3.598281142367287*^9, 3.5982816506201077`*^9, {
   3.59829132011697*^9, 3.59829134680997*^9}, {3.5982920452859697`*^9, 
   3.59829205040397*^9}, 3.59829637039299*^9, 3.598296567967746*^9, 
   3.5982966813360815`*^9, 3.5982967807160187`*^9, 3.5983125453078623`*^9, 
   3.5983266068238907`*^9, 3.598326700440528*^9, 3.5983269197805586`*^9, 
   3.598332696709155*^9, 3.5983430986514845`*^9, 3.5983444723690386`*^9, 
   3.5983492366094513`*^9, 3.5983495974184513`*^9, 3.598350425808451*^9, 
   3.5983526774961214`*^9, 3.598360091675495*^9, 3.598362828010643*^9, 
   3.5983697718282347`*^9, 3.5983741814663863`*^9, 3.5983743269839363`*^9, 
   3.598377879511312*^9, 3.598422313471104*^9, 3.598425100555746*^9, 
   3.5984251476474543`*^9, 3.5984399930889072`*^9, 3.5984484109736357`*^9, 
   3.598462737535962*^9, 3.598505190944915*^9, 3.598505341333952*^9, 
   3.5985061902678366`*^9, 3.5985073799400725`*^9, 3.5985223072250004`*^9, 
   3.598536302907734*^9, 3.598589828004671*^9, 3.5985966202404976`*^9, 
   3.598599646409437*^9, 3.5986025616001806`*^9, 3.598608762857908*^9, 
   3.598619857614193*^9, 3.59863634501867*^9, 3.5987073311335306`*^9, 
   3.598708218665579*^9, 3.598711423096938*^9, 3.5987197269247994`*^9, 
   3.598758411341097*^9, 3.5987772231371417`*^9, 3.5987886538655376`*^9, 
   3.5987969129093866`*^9, 3.599076667358584*^9, 3.599124830360627*^9, 
   3.6001825161082892`*^9, 3.600278245662501*^9, 3.6004889586047473`*^9, 
   3.6004936863825307`*^9, 3.600684271225896*^9, 3.6019010206732206`*^9, 
   3.6045766910813694`*^9, 3.604577903200569*^9, 3.604577996812929*^9, 
   3.6046348402231693`*^9, 3.6047204199167547`*^9, 3.6049084957369614`*^9, 
   3.604908731591545*^9, 3.6049135490812426`*^9, 3.604914159788243*^9, 
   3.604917229792304*^9, 3.604917522721594*^9, 3.6049762069863205`*^9, 
   3.6049940636769915`*^9, 3.605162095467001*^9, 3.6051834175000725`*^9, 
   3.6052689280403457`*^9, 3.6053421687688518`*^9, 3.6054061941114883`*^9, 
   3.605420021781168*^9, 3.60551694884785*^9, 3.6055390685967417`*^9, 
   3.6056791389459825`*^9, 3.606630639796569*^9, 3.6066427041130695`*^9, 
   3.6066480610117755`*^9, 3.6067028733707323`*^9, 3.6067489131518016`*^9, 
   3.6067969015464716`*^9, 3.606974542681505*^9, 3.6074200814652147`*^9, 
   3.6172842233196697`*^9, 3.6583959843182325`*^9, 3.6584178073111353`*^9, 
   3.658655677078162*^9, 3.6586560779799924`*^9, 3.6589980475516768`*^9, 
   3.6846852084421606`*^9, 3.6847348784821663`*^9, 3.6849513909137583`*^9, 
   3.685024572496505*^9, 3.685075049473011*^9, {3.685075323871734*^9, 
   3.685075374726756*^9}, 3.6850754111208563`*^9, 3.685075441883465*^9, 
   3.685075474096845*^9, 3.6850755784432383`*^9, 3.6850756224187927`*^9, 
   3.685085286941021*^9, 3.6851107595533104`*^9, 3.686115906466448*^9, 
   3.689497336989188*^9, 3.691390339007435*^9, 3.6914298655877705`*^9, 
   3.6924365635302114`*^9, 3.692599283987512*^9, 3.6929648562615643`*^9, 
   3.694156106035021*^9, 3.695117417858449*^9, 3.697171664181018*^9, 
   3.6997714168687067`*^9, 3.7031361657871504`*^9, 3.7051628422751226`*^9, 
   3.70537550910244*^9, 3.705484935651075*^9, 3.7126883982928443`*^9, 
   3.762110219737401*^9, 3.77406792073732*^9, 3.7798819629958243`*^9, 
   3.779882213847773*^9, 3.779894906842825*^9, 3.7799415778565736`*^9, 
   3.779942093671734*^9, 3.780196348444462*^9, 3.7802823849929047`*^9, 
   3.780283141255638*^9, 3.7802851676652365`*^9, 3.7802856946469345`*^9, 
   3.780298752845769*^9, 3.7803652283526883`*^9, 3.780468533805707*^9, 
   3.7805602381244745`*^9, 3.7806376958907976`*^9, 3.780710284435244*^9, 
   3.780830238406104*^9, 3.8129715387488675`*^9, 3.8130007438147388`*^9},
 CellLabel->
  "During evaluation of \
In[273]:=",ExpressionUUID->"749fcaf1-65a9-4dc1-a86e-93225392015d"],

Cell[BoxData["e"], "Print",
 CellChangeTimes->{
  3.59826047534995*^9, 3.598260773288741*^9, 3.598261001889599*^9, 
   3.5982611401614246`*^9, 3.5982619917601056`*^9, 3.598262197115354*^9, 
   3.598262276533354*^9, 3.598262511701354*^9, 3.5982630998703537`*^9, 
   3.598263501359354*^9, 3.598263660133354*^9, 3.598264087823354*^9, 
   3.598264354326354*^9, 3.598265066247354*^9, 3.598265428245089*^9, 
   3.598279627937587*^9, 3.598281142367287*^9, 3.5982816506201077`*^9, {
   3.59829132011697*^9, 3.59829134680997*^9}, {3.5982920452859697`*^9, 
   3.59829205040397*^9}, 3.59829637039299*^9, 3.598296567967746*^9, 
   3.5982966813360815`*^9, 3.5982967807160187`*^9, 3.5983125453078623`*^9, 
   3.5983266068238907`*^9, 3.598326700440528*^9, 3.5983269197805586`*^9, 
   3.598332696709155*^9, 3.5983430986514845`*^9, 3.5983444723690386`*^9, 
   3.5983492366094513`*^9, 3.5983495974184513`*^9, 3.598350425808451*^9, 
   3.5983526774961214`*^9, 3.598360091675495*^9, 3.598362828010643*^9, 
   3.5983697718282347`*^9, 3.5983741814663863`*^9, 3.5983743269839363`*^9, 
   3.598377879511312*^9, 3.598422313471104*^9, 3.598425100555746*^9, 
   3.5984251476474543`*^9, 3.5984399930889072`*^9, 3.5984484109736357`*^9, 
   3.598462737535962*^9, 3.598505190944915*^9, 3.598505341333952*^9, 
   3.5985061902678366`*^9, 3.5985073799400725`*^9, 3.5985223072250004`*^9, 
   3.598536302907734*^9, 3.598589828004671*^9, 3.5985966202404976`*^9, 
   3.598599646409437*^9, 3.5986025616001806`*^9, 3.598608762857908*^9, 
   3.598619857614193*^9, 3.59863634501867*^9, 3.5987073311335306`*^9, 
   3.598708218665579*^9, 3.598711423096938*^9, 3.5987197269247994`*^9, 
   3.598758411341097*^9, 3.5987772231371417`*^9, 3.5987886538655376`*^9, 
   3.5987969129093866`*^9, 3.599076667358584*^9, 3.599124830360627*^9, 
   3.6001825161082892`*^9, 3.600278245662501*^9, 3.6004889586047473`*^9, 
   3.6004936863825307`*^9, 3.600684271225896*^9, 3.6019010206732206`*^9, 
   3.6045766910813694`*^9, 3.604577903200569*^9, 3.604577996812929*^9, 
   3.6046348402231693`*^9, 3.6047204199167547`*^9, 3.6049084957369614`*^9, 
   3.604908731591545*^9, 3.6049135490812426`*^9, 3.604914159788243*^9, 
   3.604917229792304*^9, 3.604917522721594*^9, 3.6049762069863205`*^9, 
   3.6049940636769915`*^9, 3.605162095467001*^9, 3.6051834175000725`*^9, 
   3.6052689280403457`*^9, 3.6053421687688518`*^9, 3.6054061941114883`*^9, 
   3.605420021781168*^9, 3.60551694884785*^9, 3.6055390685967417`*^9, 
   3.6056791389459825`*^9, 3.606630639796569*^9, 3.6066427041130695`*^9, 
   3.6066480610117755`*^9, 3.6067028733707323`*^9, 3.6067489131518016`*^9, 
   3.6067969015464716`*^9, 3.606974542681505*^9, 3.6074200814652147`*^9, 
   3.6172842233196697`*^9, 3.6583959843182325`*^9, 3.6584178073111353`*^9, 
   3.658655677078162*^9, 3.6586560779799924`*^9, 3.6589980475516768`*^9, 
   3.6846852084421606`*^9, 3.6847348784821663`*^9, 3.6849513909137583`*^9, 
   3.685024572496505*^9, 3.685075049473011*^9, {3.685075323871734*^9, 
   3.685075374726756*^9}, 3.6850754111208563`*^9, 3.685075441883465*^9, 
   3.685075474096845*^9, 3.6850755784432383`*^9, 3.6850756224187927`*^9, 
   3.685085286941021*^9, 3.6851107595533104`*^9, 3.686115906466448*^9, 
   3.689497336989188*^9, 3.691390339007435*^9, 3.6914298655877705`*^9, 
   3.6924365635302114`*^9, 3.692599283987512*^9, 3.6929648562615643`*^9, 
   3.694156106035021*^9, 3.695117417858449*^9, 3.697171664181018*^9, 
   3.6997714168687067`*^9, 3.7031361657871504`*^9, 3.7051628422751226`*^9, 
   3.70537550910244*^9, 3.705484935651075*^9, 3.7126883982928443`*^9, 
   3.762110219737401*^9, 3.77406792073732*^9, 3.7798819629958243`*^9, 
   3.779882213847773*^9, 3.779894906842825*^9, 3.7799415778565736`*^9, 
   3.779942093671734*^9, 3.780196348444462*^9, 3.7802823849929047`*^9, 
   3.780283141255638*^9, 3.7802851676652365`*^9, 3.7802856946469345`*^9, 
   3.780298752845769*^9, 3.7803652283526883`*^9, 3.780468533805707*^9, 
   3.7805602381244745`*^9, 3.7806376958907976`*^9, 3.780710284435244*^9, 
   3.780830238406104*^9, 3.8129715387488675`*^9, 3.8130007438199368`*^9},
 CellLabel->
  "During evaluation of \
In[273]:=",ExpressionUUID->"2e896468-1bc3-4fd7-9676-53a417654837"],

Cell[BoxData["1"], "Print",
 CellChangeTimes->{
  3.59826047534995*^9, 3.598260773288741*^9, 3.598261001889599*^9, 
   3.5982611401614246`*^9, 3.5982619917601056`*^9, 3.598262197115354*^9, 
   3.598262276533354*^9, 3.598262511701354*^9, 3.5982630998703537`*^9, 
   3.598263501359354*^9, 3.598263660133354*^9, 3.598264087823354*^9, 
   3.598264354326354*^9, 3.598265066247354*^9, 3.598265428245089*^9, 
   3.598279627937587*^9, 3.598281142367287*^9, 3.5982816506201077`*^9, {
   3.59829132011697*^9, 3.59829134680997*^9}, {3.5982920452859697`*^9, 
   3.59829205040397*^9}, 3.59829637039299*^9, 3.598296567967746*^9, 
   3.5982966813360815`*^9, 3.5982967807160187`*^9, 3.5983125453078623`*^9, 
   3.5983266068238907`*^9, 3.598326700440528*^9, 3.5983269197805586`*^9, 
   3.598332696709155*^9, 3.5983430986514845`*^9, 3.5983444723690386`*^9, 
   3.5983492366094513`*^9, 3.5983495974184513`*^9, 3.598350425808451*^9, 
   3.5983526774961214`*^9, 3.598360091675495*^9, 3.598362828010643*^9, 
   3.5983697718282347`*^9, 3.5983741814663863`*^9, 3.5983743269839363`*^9, 
   3.598377879511312*^9, 3.598422313471104*^9, 3.598425100555746*^9, 
   3.5984251476474543`*^9, 3.5984399930889072`*^9, 3.5984484109736357`*^9, 
   3.598462737535962*^9, 3.598505190944915*^9, 3.598505341333952*^9, 
   3.5985061902678366`*^9, 3.5985073799400725`*^9, 3.5985223072250004`*^9, 
   3.598536302907734*^9, 3.598589828004671*^9, 3.5985966202404976`*^9, 
   3.598599646409437*^9, 3.5986025616001806`*^9, 3.598608762857908*^9, 
   3.598619857614193*^9, 3.59863634501867*^9, 3.5987073311335306`*^9, 
   3.598708218665579*^9, 3.598711423096938*^9, 3.5987197269247994`*^9, 
   3.598758411341097*^9, 3.5987772231371417`*^9, 3.5987886538655376`*^9, 
   3.5987969129093866`*^9, 3.599076667358584*^9, 3.599124830360627*^9, 
   3.6001825161082892`*^9, 3.600278245662501*^9, 3.6004889586047473`*^9, 
   3.6004936863825307`*^9, 3.600684271225896*^9, 3.6019010206732206`*^9, 
   3.6045766910813694`*^9, 3.604577903200569*^9, 3.604577996812929*^9, 
   3.6046348402231693`*^9, 3.6047204199167547`*^9, 3.6049084957369614`*^9, 
   3.604908731591545*^9, 3.6049135490812426`*^9, 3.604914159788243*^9, 
   3.604917229792304*^9, 3.604917522721594*^9, 3.6049762069863205`*^9, 
   3.6049940636769915`*^9, 3.605162095467001*^9, 3.6051834175000725`*^9, 
   3.6052689280403457`*^9, 3.6053421687688518`*^9, 3.6054061941114883`*^9, 
   3.605420021781168*^9, 3.60551694884785*^9, 3.6055390685967417`*^9, 
   3.6056791389459825`*^9, 3.606630639796569*^9, 3.6066427041130695`*^9, 
   3.6066480610117755`*^9, 3.6067028733707323`*^9, 3.6067489131518016`*^9, 
   3.6067969015464716`*^9, 3.606974542681505*^9, 3.6074200814652147`*^9, 
   3.6172842233196697`*^9, 3.6583959843182325`*^9, 3.6584178073111353`*^9, 
   3.658655677078162*^9, 3.6586560779799924`*^9, 3.6589980475516768`*^9, 
   3.6846852084421606`*^9, 3.6847348784821663`*^9, 3.6849513909137583`*^9, 
   3.685024572496505*^9, 3.685075049473011*^9, {3.685075323871734*^9, 
   3.685075374726756*^9}, 3.6850754111208563`*^9, 3.685075441883465*^9, 
   3.685075474096845*^9, 3.6850755784432383`*^9, 3.6850756224187927`*^9, 
   3.685085286941021*^9, 3.6851107595533104`*^9, 3.686115906466448*^9, 
   3.689497336989188*^9, 3.691390339007435*^9, 3.6914298655877705`*^9, 
   3.6924365635302114`*^9, 3.692599283987512*^9, 3.6929648562615643`*^9, 
   3.694156106035021*^9, 3.695117417858449*^9, 3.697171664181018*^9, 
   3.6997714168687067`*^9, 3.7031361657871504`*^9, 3.7051628422751226`*^9, 
   3.70537550910244*^9, 3.705484935651075*^9, 3.7126883982928443`*^9, 
   3.762110219737401*^9, 3.77406792073732*^9, 3.7798819629958243`*^9, 
   3.779882213847773*^9, 3.779894906842825*^9, 3.7799415778565736`*^9, 
   3.779942093671734*^9, 3.780196348444462*^9, 3.7802823849929047`*^9, 
   3.780283141255638*^9, 3.7802851676652365`*^9, 3.7802856946469345`*^9, 
   3.780298752845769*^9, 3.7803652283526883`*^9, 3.780468533805707*^9, 
   3.7805602381244745`*^9, 3.7806376958907976`*^9, 3.780710284435244*^9, 
   3.780830238406104*^9, 3.8129715387488675`*^9, 3.813000743832412*^9},
 CellLabel->
  "During evaluation of \
In[273]:=",ExpressionUUID->"9851a745-a72b-43fe-b4d8-9102734aef7c"],

Cell[BoxData[
 GraphicsBox[{{}, 
   {RGBColor[0.368417, 0.506779, 0.709798], PointSize[
     NCache[
      Rational[1, 360], 0.002777777777777778]], AbsoluteThickness[1.6], 
    PointBox[CompressedData["
1:eJxUfXlUzd0XdwhRSCohVEJIMofiQ6ESSqkoqRShaJ7Lbb7Nd6x7ryJzCCGE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```
