## Supplementary material for "The need for alternative plant species interaction models": Electronic supplements: Appendix B - Software code.nb (part 28 of 104)

```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     "]]}, {{}, {}}},
  AspectRatio->NCache[GoldenRatio^(-1), 0.6180339887498948],
  Axes->{True, True},
  AxesLabel->{None, None},
  AxesOrigin->{0., 0},
  DisplayFunction->Identity,
  Frame->{{False, False}, {False, False}},
  FrameLabel->{{None, None}, {None, None}},
  FrameTicks->{{Automatic, Automatic}, {Automatic, Automatic}},
  GridLines->{None, None},
  GridLinesStyle->Directive[
    GrayLevel[0.5, 0.4]],
  ImageMargins->0.,
  ImageSize->Automatic,
  ImageSizeRaw->Automatic,
  Method->{
   "OptimizePlotMarkers" -> True, "OptimizePlotMarkers" -> True, 
    "CoordinatesToolOptions" -> {"DisplayFunction" -> ({
        Identity[
         Part[#, 1]], 
        Identity[
         Part[#, 2]]}& ), "CopiedValueFunction" -> ({
        Identity[
         Part[#, 1]], 
        Identity[
         Part[#, 2]]}& )}},
  PlotRange->{{0., 9999.}, {0, 0.7658251706356055}},
  PlotRangeClipping->True,
  PlotRangePadding->{{
     Scaled[0.02], 
     Scaled[0.02]}, {
     Scaled[0.02], 
     Scaled[0.05]}},
  Ticks->{Automatic, Automatic}]], "Print",
 CellChangeTimes->{
  3.59826047534995*^9, 3.598260773288741*^9, 3.598261001889599*^9, 
   3.5982611401614246`*^9, 3.5982619917601056`*^9, 3.598262197115354*^9, 
   3.598262276533354*^9, 3.598262511701354*^9, 3.5982630998703537`*^9, 
   3.598263501359354*^9, 3.598263660133354*^9, 3.598264087823354*^9, 
   3.598264354326354*^9, 3.598265066247354*^9, 3.598265428245089*^9, 
   3.598279627937587*^9, 3.598281142367287*^9, 3.5982816506201077`*^9, {
   3.59829132011697*^9, 3.59829134680997*^9}, {3.5982920452859697`*^9, 
   3.59829205040397*^9}, 3.59829637039299*^9, 3.598296567967746*^9, 
   3.5982966813360815`*^9, 3.5982967807160187`*^9, 3.5983125453078623`*^9, 
   3.5983266068238907`*^9, 3.598326700440528*^9, 3.5983269197805586`*^9, 
   3.598332696709155*^9, 3.5983430986514845`*^9, 3.5983444723690386`*^9, 
   3.5983492366094513`*^9, 3.5983495974184513`*^9, 3.598350425808451*^9, 
   3.5983526774961214`*^9, 3.598360091675495*^9, 3.598362828010643*^9, 
   3.5983697718282347`*^9, 3.5983741814663863`*^9, 3.5983743269839363`*^9, 
   3.598377879511312*^9, 3.598422313471104*^9, 3.598425100555746*^9, 
   3.5984251476474543`*^9, 3.5984399930889072`*^9, 3.5984484109736357`*^9, 
   3.598462737535962*^9, 3.598505190944915*^9, 3.598505341333952*^9, 
   3.5985061902678366`*^9, 3.5985073799400725`*^9, 3.5985223072250004`*^9, 
   3.598536302907734*^9, 3.598589828004671*^9, 3.5985966202404976`*^9, 
   3.598599646409437*^9, 3.5986025616001806`*^9, 3.598608762857908*^9, 
   3.598619857614193*^9, 3.59863634501867*^9, 3.5987073311335306`*^9, 
   3.598708218665579*^9, 3.598711423096938*^9, 3.5987197269247994`*^9, 
   3.598758411341097*^9, 3.5987772231371417`*^9, 3.5987886538655376`*^9, 
   3.5987969129093866`*^9, 3.599076667358584*^9, 3.599124830360627*^9, 
   3.6001825161082892`*^9, 3.600278245662501*^9, 3.6004889586047473`*^9, 
   3.6004936863825307`*^9, 3.600684271225896*^9, 3.6019010206732206`*^9, 
   3.6045766910813694`*^9, 3.604577903200569*^9, 3.604577996812929*^9, 
   3.6046348402231693`*^9, 3.6047204199167547`*^9, 3.6049084957369614`*^9, 
   3.604908731591545*^9, 3.6049135490812426`*^9, 3.604914159788243*^9, 
   3.604917229792304*^9, 3.604917522721594*^9, 3.6049762069863205`*^9, 
   3.6049940636769915`*^9, 3.605162095467001*^9, 3.6051834175000725`*^9, 
   3.6052689280403457`*^9, 3.6053421687688518`*^9, 3.6054061941114883`*^9, 
   3.605420021781168*^9, 3.60551694884785*^9, 3.6055390685967417`*^9, 
   3.6056791389459825`*^9, 3.606630639796569*^9, 3.6066427041130695`*^9, 
   3.6066480610117755`*^9, 3.6067028733707323`*^9, 3.6067489131518016`*^9, 
   3.6067969015464716`*^9, 3.606974542681505*^9, 3.6074200814652147`*^9, 
   3.6172842233196697`*^9, 3.6583959843182325`*^9, 3.6584178073111353`*^9, 
   3.658655677078162*^9, 3.6586560779799924`*^9, 3.6589980475516768`*^9, 
   3.6846852084421606`*^9, 3.6847348784821663`*^9, 3.6849513909137583`*^9, 
   3.685024572496505*^9, 3.685075049473011*^9, {3.685075323871734*^9, 
   3.685075374726756*^9}, 3.6850754111208563`*^9, 3.685075441883465*^9, 
   3.685075474096845*^9, 3.6850755784432383`*^9, 3.6850756224187927`*^9, 
   3.685085286941021*^9, 3.6851107595533104`*^9, 3.686115906466448*^9, 
   3.689497336989188*^9, 3.691390339007435*^9, 3.6914298655877705`*^9, 
   3.6924365635302114`*^9, 3.692599283987512*^9, 3.6929648562615643`*^9, 
   3.694156106035021*^9, 3.695117417858449*^9, 3.697171664181018*^9, 
   3.6997714168687067`*^9, 3.7031361657871504`*^9, 3.7051628422751226`*^9, 
   3.70537550910244*^9, 3.705484935651075*^9, 3.7126883982928443`*^9, 
   3.762110219737401*^9, 3.77406792073732*^9, 3.7798819629958243`*^9, 
   3.779882213847773*^9, 3.779894906842825*^9, 3.7799415778565736`*^9, 
   3.779942093671734*^9, 3.780196348444462*^9, 3.7802823849929047`*^9, 
   3.780283141255638*^9, 3.7802851676652365`*^9, 3.7802856946469345`*^9, 
   3.780298752845769*^9, 3.7803652283526883`*^9, 3.780468533805707*^9, 
   3.7805602381244745`*^9, 3.7806376958907976`*^9, 3.780710284435244*^9, 
   3.780830238406104*^9, 3.8129715387488675`*^9, 3.8130007472540817`*^9},
 CellLabel->
  "During evaluation of \
In[273]:=",ExpressionUUID->"e0629ca5-a4fb-449e-8f5b-1780b0637a3b"],

Cell[BoxData["2"], "Print",
 CellChangeTimes->{
  3.59826047534995*^9, 3.598260773288741*^9, 3.598261001889599*^9, 
   3.5982611401614246`*^9, 3.5982619917601056`*^9, 3.598262197115354*^9, 
   3.598262276533354*^9, 3.598262511701354*^9, 3.5982630998703537`*^9, 
   3.598263501359354*^9, 3.598263660133354*^9, 3.598264087823354*^9, 
   3.598264354326354*^9, 3.598265066247354*^9, 3.598265428245089*^9, 
   3.598279627937587*^9, 3.598281142367287*^9, 3.5982816506201077`*^9, {
   3.59829132011697*^9, 3.59829134680997*^9}, {3.5982920452859697`*^9, 
   3.59829205040397*^9}, 3.59829637039299*^9, 3.598296567967746*^9, 
   3.5982966813360815`*^9, 3.5982967807160187`*^9, 3.5983125453078623`*^9, 
   3.5983266068238907`*^9, 3.598326700440528*^9, 3.5983269197805586`*^9, 
   3.598332696709155*^9, 3.5983430986514845`*^9, 3.5983444723690386`*^9, 
   3.5983492366094513`*^9, 3.5983495974184513`*^9, 3.598350425808451*^9, 
   3.5983526774961214`*^9, 3.598360091675495*^9, 3.598362828010643*^9, 
   3.5983697718282347`*^9, 3.5983741814663863`*^9, 3.5983743269839363`*^9, 
   3.598377879511312*^9, 3.598422313471104*^9, 3.598425100555746*^9, 
   3.5984251476474543`*^9, 3.5984399930889072`*^9, 3.5984484109736357`*^9, 
   3.598462737535962*^9, 3.598505190944915*^9, 3.598505341333952*^9, 
   3.5985061902678366`*^9, 3.5985073799400725`*^9, 3.5985223072250004`*^9, 
   3.598536302907734*^9, 3.598589828004671*^9, 3.5985966202404976`*^9, 
   3.598599646409437*^9, 3.5986025616001806`*^9, 3.598608762857908*^9, 
   3.598619857614193*^9, 3.59863634501867*^9, 3.5987073311335306`*^9, 
   3.598708218665579*^9, 3.598711423096938*^9, 3.5987197269247994`*^9, 
   3.598758411341097*^9, 3.5987772231371417`*^9, 3.5987886538655376`*^9, 
   3.5987969129093866`*^9, 3.599076667358584*^9, 3.599124830360627*^9, 
   3.6001825161082892`*^9, 3.600278245662501*^9, 3.6004889586047473`*^9, 
   3.6004936863825307`*^9, 3.600684271225896*^9, 3.6019010206732206`*^9, 
   3.6045766910813694`*^9, 3.604577903200569*^9, 3.604577996812929*^9, 
   3.6046348402231693`*^9, 3.6047204199167547`*^9, 3.6049084957369614`*^9, 
   3.604908731591545*^9, 3.6049135490812426`*^9, 3.604914159788243*^9, 
   3.604917229792304*^9, 3.604917522721594*^9, 3.6049762069863205`*^9, 
   3.6049940636769915`*^9, 3.605162095467001*^9, 3.6051834175000725`*^9, 
   3.6052689280403457`*^9, 3.6053421687688518`*^9, 3.6054061941114883`*^9, 
   3.605420021781168*^9, 3.60551694884785*^9, 3.6055390685967417`*^9, 
   3.6056791389459825`*^9, 3.606630639796569*^9, 3.6066427041130695`*^9, 
   3.6066480610117755`*^9, 3.6067028733707323`*^9, 3.6067489131518016`*^9, 
   3.6067969015464716`*^9, 3.606974542681505*^9, 3.6074200814652147`*^9, 
   3.6172842233196697`*^9, 3.6583959843182325`*^9, 3.6584178073111353`*^9, 
   3.658655677078162*^9, 3.6586560779799924`*^9, 3.6589980475516768`*^9, 
   3.6846852084421606`*^9, 3.6847348784821663`*^9, 3.6849513909137583`*^9, 
   3.685024572496505*^9, 3.685075049473011*^9, {3.685075323871734*^9, 
   3.685075374726756*^9}, 3.6850754111208563`*^9, 3.685075441883465*^9, 
   3.685075474096845*^9, 3.6850755784432383`*^9, 3.6850756224187927`*^9, 
   3.685085286941021*^9, 3.6851107595533104`*^9, 3.686115906466448*^9, 
   3.689497336989188*^9, 3.691390339007435*^9, 3.6914298655877705`*^9, 
   3.6924365635302114`*^9, 3.692599283987512*^9, 3.6929648562615643`*^9, 
   3.694156106035021*^9, 3.695117417858449*^9, 3.697171664181018*^9, 
   3.6997714168687067`*^9, 3.7031361657871504`*^9, 3.7051628422751226`*^9, 
   3.70537550910244*^9, 3.705484935651075*^9, 3.7126883982928443`*^9, 
   3.762110219737401*^9, 3.77406792073732*^9, 3.7798819629958243`*^9, 
   3.779882213847773*^9, 3.779894906842825*^9, 3.7799415778565736`*^9, 
   3.779942093671734*^9, 3.780196348444462*^9, 3.7802823849929047`*^9, 
   3.780283141255638*^9, 3.7802851676652365`*^9, 3.7802856946469345`*^9, 
   3.780298752845769*^9, 3.7803652283526883`*^9, 3.780468533805707*^9, 
   3.7805602381244745`*^9, 3.7806376958907976`*^9, 3.780710284435244*^9, 
   3.780830238406104*^9, 3.8129715387488675`*^9, 3.8130007472631817`*^9},
 CellLabel->
  "During evaluation of \
In[273]:=",ExpressionUUID->"94610eb5-53d7-4cfe-8f4b-1baa740219ac"],

Cell[BoxData[
 GraphicsBox[{{}, 
   {RGBColor[0.368417, 0.506779, 0.709798], PointSize[
     NCache[
      Rational[1, 360], 0.002777777777777778]], AbsoluteThickness[1.6], 
    PointBox[CompressedData["
1:eJxUvHlUze/3/x1CCCGEEO+QscyZn6YkUxGF0ERFmjSPpzrN05nqnFOGEKIQ
QlSEkCEyZ0oIIYlCCPf5re/en7Xu/mk91r6mfe1r3Ofar0H27ss3tlZTU+s6
TE3t//3/v7+GWWr//z/8/1ED436E7tF9FUXptHB3jn+/VqG7ibXxNvGj2++y
WGIdvNZtVEvYtZ1YF9MnJt7eelNMrIdj4b4adb+FxIMxddCHOfsHSIj14WvQ
RkeaKyMeihVv4/aHaDMboKaH2cMqHW7PCEQtaRjTrCknHoXOATtWG33IJh6D
zyXiS3WG3F4jeO85dGLplUzisbjsvnpUwQ4B8Th4yecIdrZyIh4P797zpp2v
5PZOwD9tySW1WfHEEyE5v+PTl9RU4kno7jLRON92P/FkCO22dvB/dZTYGGcT
V4vuzDtIPAW9Ds6JL9HKJZ6KZsX5qODCncTToPH9n7G+5WHi6XjramKzN/8M
8QyYrt5qaB1TRDwTTT9PZrn0yyOeharFGQ56PlwfgGJzZ7kL2UMA9H7W87nW
6l0kn42bS8bfLexM9hTMxr5f8dssTu4l+RyUBBh1fdawh+RzUCDE5hULkkg+
F8oNfVo3zKX+EszF0op/a9XbbyP5PPj1UNczyksg+TxYaPSwcOnJ7Z2P7J6l
Fz+c3Efy+djmfjzsolUByU2QF3kyoenmMZKbYFzo1ddLvbl/FiC02MZ7shrn
X4CJYZ+u2trnkNwUewJq+lh9PU1yU2Q5HI4YcewUyRdCcCNuR4Ej1SdYiHNJ
e49ldjpOcjP4Zw9Mfmd3guRmODSwcJxDSiLJF+Gjz+HbH8x2kHwRhA/e95Q4
HiD5YrTd36FxiTvXvxivzGubSseRPmpLUJXxaNiYqJMkXwL/mowK79Os31LM
WBD7xDCL7C9YCskVOwfXM4UkX4ZKoXDVBX9iwTJs3vMy+cPZiyQ3R75W47QL
By78H8McV+PXm7dxuEzpzWGyt38n+x+X/o9LzLHdecn5/pISym8BC9O4H7sa
aLzBAnfq7h/92rWU8lvgsFvrGSf6UHklFvh5v1TXOuMK5V8ObefnLo8OUvlY
jthU9YbPTzj/ciwNH3T5csFVyr8cF7tnKJ58u0b5V6Db0L734sJJH6zAxOlx
o0cGUHmCFdC4ezBvTg3XvwLtdlzW+n3zHOW3hNuHle1friD7wRKz35s0fLWj
8gSWOFj0/N/w29R/JZZY0LxvoPFyHn8r4VL1cXl/d+p/rISwvPhV/S0aH4KV
mBTeJmzQDLJfyUo8Xvh8cIduxGqrIHlX29v7HI13rMLv94tOf9t6lvKvwqm1
QabCV9TfJavgNjl0s8Va0kfNCpkH9m9RzKb+gRUMZ9x99P4q958V1nTwGK57
iuxTYgVp+Pq/N6uLKb813iqcbtctpvJhjYNLjs5b70AssMaplrg3Fm1ofJRY
w0U5I/qhHbHaajRavM2O7cf2W42E8R8f+C3i+lcjMMz5xLjxZO+S1Zibkh90
4RDJ1dbA/d2nW9Mukj2wBjUWizsU/Kb2Ctag7uqfiWN7kD1K1kDk/mPA0ys8
vtdi14DsFrmA7IG1iL5fXzjxB+knWIthXftUSovKKP9aCF2O/ff03w3Kb4Pq
tI5tcgtpPMEGC3U2fBdvvU75bdDDIrerrnU55bdB4vfpH0rSKij/OkinBEdk
TrpD+ddBXnqm8+JxlF6wDsrMSx9m6lL6knX4pu256NIQtt96dOhsXHhoJ8+/
9chbG6R9voXH73o4558vfviA9V+P7h1lqyq+cf9vwJaE9M9H5rP9NiDbv2f0
VC/u/w3IeX6jM6o4/wZUGGy4vXk0z19btC6+bjZJTuNXzxYfjIa5jt1L4xO2
KK/e9+DEIxqPtra4dHCD0ac7vN7Y4kHUptx2OrRfZdqiZWeN4b/NtH6W2GJT
4w0763Fkn2pbLHne9e2+WYeofjsoTgza9yWM1ks9O6zsPKVN1kXaL2CH+wFL
1aJnDKL67TC8a03m3HW0vwjs8KvN/K/fXyZT/XZ4fSMpMCoulOq3Q9DSVkO7
XYug+u0QpngvcfHj/c0e3Sd26LrChearnj2q1ifZ55jR+gt7dDlv7nYynvrD
1h7ee+/smHOf54c9vO5PVL6Ip/mXaY9598q6HW/P65U9HKIP+Xy8TuOt2h67
W2m/GjjjJtXvgHMOOZ4D39N403PAww7DLyw0pfEDB9RFBwzrNvQ21e+ACI/C
VUPe0HgTOOCe49YnPaoofaYDmoefCV/4g8e7A3KavjR03Evjr9oBk9bsqatY
ReWpOeKvzZeJh35TeXqOwOEeFbMO3aL6HfF0/kL3vrOofFtHODW1af25hsoT
OOJu0rFsn7kPqH5H3LpxLkho/Zjqd0T/uAuVr4c8pfodMa9h5rbpHZ9Q/Rth
ta5LasYGkuttxPei4VNC3z2j+jfieMshJEYQ225EsNXm0i0pxIKN0IhyfNY1
k/JnbsStdn0+6cyvpPo3olPOvtEZt+5T/Rvx5nXioFfd7lH9m7DlzS9vNeVd
qn8TulXPvT/uNc/nTXDsbmJtNZTYdhPaffU8ui2G+k+wCWdSd+jvvU3lZW7C
ACfDd2NnUX+UbML9rz2kuSuoPdWbkL/a0lpnMOvvhLi30jUPdEkfPSckmrh+
SA4mOZwwduN/z4y2UH/aOuH3SRe1K4tJLnDC1e0ZCzS7EWc64frJ/O9+vx5R
/U4wnXZ37bZOlL/aCaJWdwd1/EKs5ox+tW0mflrK9Tvjx1hp4NUFXL8zHiVX
Zz234f53hrRlWHHWliqq3xmmK9W1Z42qpvqdUbV80pjYAJKXOMPByLbf5CrK
X+2MkI1HLo8yInupuUB2of7V3UDqHz0XdFVt0gdYX7jgR0PUhml/WH8XDFt9
a3RE0nOq3wWaC8sHvYp8QfW7IOfI8H0f9nP9Ltjfw7iPxQFKX+2CPwJldOVn
ao/aZpwc1v+R0XjWfzMCIvf91LOi9mEz6jVs7359RWy7GSlzrEdVfaP2CDaj
07kj+eP+8fjbjIKHdmY7qrj+zfg97/KslQOJqzdjfsrFff882f5b0PrjM7Wf
V6g8vS248Ck95U4r6g9swfKBLeZT7Yhtt6DFf3nRtQ5s/y1YlT58uXAa5c/c
grSNts1P6qk9JVtwedr3a8Nvcf+rytceo7PmIfe/K7Qkr8Si59z/rtC/vnrN
z65sf1cc1Am1evmb2NYV62vGti95xvq7IqQob/W6Rsqf6YrwW351N3tS+hJX
xC3KtPQdzvPfFSOdnpuLhnD/b0V95N0bc1oovd5WHJkQJOr7nef/VkQdmOk8
7Dj3/1YMmdz2zrc9PP+3IsJSbui/nThzK9b9C1zQLoXGQ8lWmAWH1Gc8pvFZ
vRWa07/Im+a/pPrdULE/bN10PWI9N/Re2qH9giuUH264/f2reKcJjR9bNziY
ZgUXzqP2CNwQO6P9HL+zJM90w/WMb7U5Q9j+bsjfv+vDcUsef25oaXMwvvsc
Kl/NHbsPHxSFz6H26bkDF4xbdcgkhjsO5jb3e/GO2mfrDq0/x4o2fyMWuCNK
eHZDo9prqt8d9g8qJAW7a6h+d5R/Txiar/WW6neHiaCmcZXZO6rfA/G9ukz6
dq/2/1jLA4EHpptM13tP7fFA+DJp7bIVxEYemNDy57P4PTE8IH121nyyM7G5
B5a2u1feroXY1gMLT17N7aMg9vDAgri5vepXf6D2e8CitGLk5jXEIg98UBjp
DDAlzvTAzmLpyE6difM8EHZthdOwK8QlHuhf8OnA959UfoUH7NK/xBXHkrza
A/+Cj3oYepO8wQMxvYNb/flOrOYJ+a1TPTu1+Uj6eyI2VrEtcQaxnifscq4l
NMg/kf6ecFt0V7ClJzE84dfi1dJhEbG5J2ZePv0h5QyxrSce2Q8UfA4h9vDE
X/mXhasfEws88e2r3fUJvsQiT5QZfzEP6l9H+nti4pJVrT//Yf094f33ySe9
aay/J+pWfzUa95e4whOZLZN+BO9g/T3RukhwT+07cYMntOrHqmmYk35qXjAY
9XZHkwbVp+WF5y8v54TqE+t5wejW8QKd7pTeyAv/DV/4O6CcyoMXVneOatnR
SGzuhfIT8/pFjqD8tl548dVk2NXvlN/DC1519a5/v7L+Xhhr/vxVyY560t8L
iW9MhqjtJHmmFx59EQ0+tYM4zwv5xcsa0x8Sl3jB+m5q9Ibwz6S/F+J7xljl
MFd7QVHh73sijbjBC0nDPreOO0+stg0XME/m/pNYaxts9hnu9vhIfjC9bfhn
92jn/mlfSP9t2FRt9nKJGjG2ofn05JcxecTm2xBbt7fjh3HEttug+bH13dWW
xB7b0L76mv5eIZUv2IaOm77ZHZlCctE2lKX8OXK+L3HmNvw51e55SivivG1Y
Enpt1vvulL9kG3SOPb1uXEP9V7ENspdqV2ayH696G1rFtG1adYa4YRtE6b2X
Hq1hP583bpmXN854TuVreWPldtfiiN3Eet5o/jByWZtRX0l/b+Q23rsU2cT6
e2Pft6udhytZf2/0rcpY2H0b66/KP/eN1tI2rL83poyrOWLymPX3hoWRfq/6
RmKRN3DzcWCwgjjTG0HtLqzelESc540x25vaVniw/t546tu1uDKEuMIbwya0
tOt2g/X3Rsa1bY0Od1h/b0RN1jV5ksb6+6A24MV1CyXb3wd9Xum/mP6d+lPP
By7fiwNHZZHcyAf9jzrNGbOAGD4YvcFRPaIzsbkPFjiY21kX8Pj3wRQHsfjy
cB7/Pnh3PXuu215e/3xgfvRl4dxIkot84DvOLcWjO89/H2zvnlLS+QzJ83wQ
8DN1w6oi4hJV+mttz8xdRVzhg8ubT5wNz+P574PIvPH11Z95/fPBMvmBO2nt
eP3zhe9cI/dsP17/fWHy9cXZqh+0P+j54uHyN5O+mRAb+SL6ybuNR34RwxfF
ET+mVbXl+e+L1S8WJk0q4fXfF9M6tvq2+CjJPXzRenfSoUUi1t8Xb9eOmO7q
xeufL3zKmg99nUr9n+mLbvmfpL0CeP774ueUg/N+b6T+KfFF+4T72mOmElf4
wvjHV383GXG1qrzpfU9tOEv5G3wx+/2nrPUzqHw1Pzi3LQyedI1Yyw8DL3Xf
ssGC578fdrSWnT2Zyvb3w5AFGRsORpMcfvA3TLD/x+uBuR8sF44bM249yW39
8MK8Zk1SOrGHH0Tb1Pr1d6T0Aj8clk8xn5vK898PTcePa1x8zPPfD1oe+31j
43j+++Fto9bldk7EJX5o3ar3rqXJxBWq9si6XVfn+VXtB43qg+aWJ3j8+0F9
4N+HcdY8/v3RbDbt9Nw/PP790fTW3d74Ouvvj+8v+n/a953YyB/FTz1Ks5tY
f394b98nKLBl/f2htvdJXOBmnv/+0Bl3IcvyDs9/f2jLXZY+t6H1ROCPuUOa
Rk9uRyzyR0d5+6/XH/H898fsGscZb3NYf39YZF7ZPV+f0pf4Iztjq1tWJXGF
P8YltzoiuUTpq/1Rd/txQxOvLw3+ONtOwyBqDesfgJOzcyMHTCDWCoDOhMrm
xK2sfwDMWq3TXz2J9Q/AlJ+BdhqHef4H4LnykdXGQp7/AVizs2N1rSHbPwAj
x7kW/HvB9g9Q5ZhsOfcPr38BGD1UNEWRzeufqnwjN7G+Jts/ACfKCiz6s73z
AuCbO3HKZANe/wIwqYfGwldd2P4B+Bi6oORnf9Y/ALo637evPsX6q2pP+mTr
fZn1D8SAh4vb9RrI638g1u+8Y+jUldf/QOiH1A86B97/ApH19F4nP7YXAjHy
UvHaFiWxeSCatZuN9YqJbQMxf/yUPlu0iT0CUdU/e/uUzo2kfyC2uiT3FyYT
iwKh26Fft+19iTMDsUM784PHT8qfF4jTluKLZzqSvCQQPUtKFvtvIq4IRHmg
302pN3F1IOxnJbpVqhE3BOLccNP0gRbEakHI9vGpCmui8rWC4DJ8k1WcOrFe
EExFL433VrL9g7Cw4+ClObyfIQiW5473uORJcvMgBEW08bJdzvYPwunKbs2z
r9H48AjCqUNO42w7sP2DsFf3vNkkPZ7/Qdiw5pq/cD6P/yDcP/pjUE4o739B
eNgjWPf6VSqvJAgX67LPd/xD61tFEOxfxp34fZTPP0FoWL7R4Zwl2z8I/2nl
SjqeZPsHw2fwEJ3wIWz/YByOmTe74BaP/2C4FWjazNBn+wcjzUUx2SKK9Q9G
U+eKj6KPPP+DYWK1vCqjA9s/GAfqO1/33MT2D8bM8CzD28d4/gcj+9HYTacy
ef4H43ZLxIWXGcSZwTikufWdH8/3vGCs0/947HUWr3/BOG3mFv/iEY//YCyY
HjH/YxClrw7Gn5fNNzp0Z/sHo3uofcusQyRXC8GLvjoWK1LY/iGIOP5katki
tn8IspMfCRxbWP8QBP0eLR3fgfUPgfuQG4kmrqx/CEz1mt5PaMfrXwjWzZ5y
v5nno0cI/H/PL6vqx/qHYLKGZM241Wz/ELyq89PABZ7/IciaG/1ktC3rH4I3
x7Z87OzB618I/q1oVvv1hPUPgYlp74G9eX2tDoGiMmegvitxQwimfDw1Pp3P
d2qhuNQ3801YBds/FHGB8utX03n+h+KZ7/dDmVtY/1B0uJ5qPJHPdwhFamnc
95jePP9DcTPMRDyax7NtKG4bjpG+e8LrXygyHo5s3snnMUEozvgOPZWpzvqH
om7QbsktGesfigdLRt8PPs3jPxQfs0uvdLvL618oMssPOAxeyuf/UFx91Sn3
418e/6FYYvFpt8ZMHv+haJtWvTjMn8d/GBzvzRxo3pvX/zBoLZydqfWCz39h
qDabOKFUTmwUhsEatZ2tMogRhgX6z84tWU1sHoaKh38F/ouIbcPQqLYvd/sN
Oo94hGFLwNAB61/x/ScM5V7fq7t+JblIlX5L0ML22Xz/CYOeZ5SDoQnJ88IQ
1jH2QYfWVH5JGG7UfHCvqeX5H4Yz83/a+m1k/cNw6sEGp2O5fP8Jw9X44Y+f
abD+Agz7oHzdJpBYQ4DkOR7PBrTi/hBg7s9hLoIhlF9HgEdVS1uyjIj1BIhf
9lr3eBS1x0AAvf9is7Zt5/4SYHmU6c9xRZTeWIA4r59tZ3Tl84MAYvUfg19P
IzYV4M6thg4uA3g/FaB4smD/rQ2kn7UA3+3+PH53n+/XAgQJDkR7tqX0zgI8
dgrW7fST6vcQ4N3X8C/KQyT3FyDQxF29lu0rEODnwpspwuUkjxVg/FG3/kct
+TwqQIxRl2sXBlD/KwSo/nlTA03snxAguG2BxpNSkmcLkHs/68KI+XxeFWBv
z+bN91zofF4ggKG34WYNOz6/CnBpg9UP98ckLxNAOv9JN6toPs8KsDH4xWzD
s9TeSgGGhyj3f5pCXC2AVemSBQe9qb5aAUb4PXmqOZHPuwKkz3luH8Pjt1kA
x8wvQeNP8/k3HAatAmb1iSPWCEdnG3e9M+f4PBgO4fgD2r5839EJR4oD1rc3
5v0hHCvGlHSIekByg3B8/136WofvQ0bhqF1qtODCXEpvHI6iEYZdnzqx/cOx
LaeDsf9rSm8ajsc5zncKd7L9w2E09OCQei1i63D8HqFscF7B8yscio/3Rv43
ge0fju4dL7p1Yf+CRzhuuPnVNfD9yT8cJa+W53V5QyxQtTelyap/IHFsOI5N
cLGe58n3sXAM6103qjmWWBEO511BI/b3Js4Mh7aZhXmELttf1T82CXd/j2T7
h6Pc0E467ghxQTikPZoe9Kxk/0U4fn0Sxtzj+09ZOPS1Buq8e8rzORyThlz3
bOtL5VeG42RK6F6DOSSvDod178PXbD1JXhsOQ9tpJguy2N+jsmdJu6Xln4ib
wzG1+6N7j4YRq0WgxnBT67+1dF/TiMB6gwDFAX++D0Yg48RFcZCQWCcCL0eb
KotOEOtF4MgLi8QRz4gNIjDmW93QZg9iowiMf7oic8cGYuMILEtc0uLegf2H
ESg6c8TarpzkphFoftrQNNec7pfmqvbUzZ1+zI/8l9YRcDKNXhR4mNLbRmDN
t4dVbT6S3DkCp16dm2XpTfk9IuC7cOSj+p0k949AY+t16i/OEwsicODznO3O
+W/I/qr27StufXIR+U9FERi7WG1LbR75VxURsNY63zhOl+SZEVg+pNTKyY/k
2RG43zVo+MdHJM+LQOqFxxNPfn5F9o/Av+QRt10uEpdEoNAqy6JwB3FZBBzt
5+XYDqL8Far+1U+y7zmRuDIC8X6zqwb/pvZWR6DEte9yl2GkT20Efrz/uzfY
k9I3RGCDeuNx93Li5ghIdu69PbGI8qtF4nXi+5BDn4k1InF4YvXYw0OoPK1I
9B90slvqZrZ/JGRbxVYRmewfjkSGb+ES+2oaTwaRkCp3j9r9k/2FkfjZ3/CO
TT2NT+NIZLeOde/7jhiRCP6RPtF7OM1n00iEuE4eVrmH/amRiJgaF3qQ90fr
SPQJLi0Ii2P/SiTCxqzqdFaP6nOOhPXgXxm+RexviER85tRrRbz++kciINNO
3nyA/Q+R8F44MiJhF8//SEA5t+3q3rwfR0LkmaJxjtcPRSQkQS112sN5/Y+E
05maEcmu1B/ZkTDqc/H1W/b35EViq7nigncEpS+IxKqZn9ZOtub1PxJThfWG
Aa95/kdi8Z61S4uK2Z8XCauLu8eHzKP1sjIS+zNKXvf7zft7JDT7rLlv/I64
NhKjRV8mFzvyfh+JUXstJy15RdwciYQzk0dPfs7+TyFC9x/tcpT9oxpClH98
5qTw5fVfiNax01ob2fD6L4TTpVFD40bw+i/EqEvi0WU9iA2EOHtnyLpR7K8z
EuKGxyyvq+a8/gvRS6Y7Wluf138h+kfb1L5jNhVCKAwIeHKR138hmp8sTBt3
nNd/IeIK57Q4zuXzpRBXX+ifq19P7CzEnUM+FYO28nlbiO1pHVe6stxfiCmd
As2DPdn/IkSds3jEISPiWCEuynq0UXfh86gQmSfXdUlfQawQwtT887wH7B/O
FEJ73snLc0GcLUS/cxdKM/93XxPit12oppkp5S8QotDpasdY5hIhLg1rl3nm
GHGZEMt2BjnsyuTzvBDzzBdadh5O5+tKIfbfXzDobRHf74UYudl6g/t94loh
7q4LvNatD5/3hXjdekrhLUviZiHUCjp0j2J/rVoUciZLTKPZX6IRhTtXg7b9
LOf7QBSm7bLvezGJ8utEQWP4pFkWfJ/Ti8K5fjZ3b/UiNoiCXPxz5ZIjfF+I
QlbDl5meq0huHAXXIYFnPDuz/yAKf0u1RgXeoPSmUZDUnh414zvfp6Jw4ImD
udCb2DoKJSdbrbDVYPtH4dYunch4vo84R2FAz8fvXbT4vhmFxluON9clsP2j
ML6nywkD9i8LomCyuUQc/ormW6yqfTPH9prL/ltRFDq884zO4f1codK/elN1
thqfz6NU++vBj6kJlD87CsUts/7Lb0XjNS8Kr5/5bxw/i+oriMI1sz8p61uz
/aMwuXRr0M4DbP8oDL7SZqd0Mds/CpGNDpoLZxJXRqF3m+U/BnVn+0dhk3rY
GeOJbP8oGPrd61jI/rgGVf+v/55pz+O9OQoLetkW5bA/TS0aY98buTVdZ/tH
406C2XVTTb4PR2P8fbN9Vqls/2h8Di0/Wt6D7tN60bBef8rt2VHKbxCNpqBH
K+P4fm4UDft1p2e1H8/2j8Z7nSqt/46y/aNRrJc3epWUyjONRtm03L4Ox5vI
/tEYY3NEa+C2b2T/aLwbbHJ902Bi22i8TZOob9Yjdo6GLHP+m9QFxB7R6N+r
486clcT+0biSHukcdZfKF0Tj+Tk3q08fqP7YaKRZmZdfasP+qGhsnb22Kv0W
tVcRDa/MWt10LcqfGY1VApOWiixKnx2NNhti2ppfJc6LxoLji26ETqL0BdF4
NCLZPTmPuETV/r1mqxMmUvqyaNQMn+OzUJ/9WdFQRA77oLeQuDIavasV127n
8v0+GrufNbTfc5m4NhpxYa8mNOzg+R8N44ZuK2wLef5HY8SgYGGfavZ/xCBl
RRvnLTFUvkYMzhml9up4kVgrBgmLt//Y/45YJwbW0fJdPuyf04uBQdKe8dJj
xAYxOFzZLeDDYNLPKAYvY33ab39CcuMYbCgWtDp9mxgxsMGusviNbP8Y9NQZ
/R2f2Z8Qg4UhLS8FwcTWMehTXNTGbgz7l2KQuOn919qtxM4x+G9Ubelj9vd4
xGBN0aemTnrUHv8YdK44W5uRyv7HGKTf/OxVPYntHwP17c5Rc9nfJIpB0erS
t/VT2P4xOPhxWYukmP0TMQiYPM3p4DPi7Bjc+jz5WDf2d+bFoOz5yqivy4kL
VPXV1F1xYX9TSQyqPlS+jpvF9o/BsYGz16rL2Z8dA4e6WQVCrr8yBj/0Bv/7
2Mj2j0GeNOde7wa2fwzaV+78XL+A/V0xGG8VeuuJFXGzyl7FJbO2FbD9YxHT
+XzzurZs/1jMvN1lx/IDbP9YmBh/6iT6xPM/Fs1/9G9NPsXrfywGdY71Ekt4
/Y+Ff47pxpfsDzKKRRtdLdc9I3n+x6LiUftH92by/I/F994f7t/i/jKNxaJ1
6yKkvF+Yx8L9v63WDxPY/rHIdz/w4z8xtc82Fo8WDXwkKSB2jsXDrtJ3nk1s
/1g8yB2iretK7B+Lsl8/QjZ9ZP9bLLQurbczCyCOjcX1ez4h82t5/1fpL4rO
fduJ7R8LQ0+bFlcef5mxeG7fJ67UhThb1f7a1gvGm7P9Y7Gu+OjaZN5/C2KR
bORT+HIQ2z8WbRNCqv858/ofi4nfz64fYsfrfyyst//0usS/t1bGojgxWvMz
/55SHQuB1/bYCWPZ/rGYvaTn3eefeP2PRWDCjPdbg3n9j8XH+ZbFf1k/tTjM
vyQuaynh9T8OLkHBFZm/ef+PQ7ut+l9D+fdfnTjMuzGgtZsb2z8OLzSLyvNz
2P5x+BiQ1eP8PbZ/HMZ90G7U/4/tH4ddl9NOaJWy/zAOJj1ebtHm/d40DhaR
ep6u49j+cXDV23Q2Yz7bPw7JVebHur/j+R+H74UWGYdCeP7HwfPo0bvlT/n8
F4euddFTvEpo//WPwyHPzEVa+3j/j4OGgcWvuyLi2DgYfbgxOYV/PxbFYfrx
84cL+HyqiIPvZccORitof8+MQ3vZvfzty4iz49DNfPmEYewfyYvDr/m7Yv1+
kLwgDltDj+fZtWP/fRy0CjpOmOVO54eyOJx48eDMA34fUBEH2aLHT4yu8fk/
DpfG1tn92c6/78Vh4KX5EU2+xLVxmLJ+5DM7Ofs747Bv6ZjHjoP5/B8HK4ml
t3sY+//iMeD+cMEj9sdqxGPUumm91Yez/eMxeZL1iBopsU48DHQDB1Z2ZPvH
I+z7ov6b9/P+r0pfIjVK/s3n/3gcePT8rSCD5MbxWLKxx+x4e57/8Ri5Kexm
j/U8/+PhvHvDk3KeD+bxaCnvZprB6611PCqUA9WM+fxkG4+oXYZuF+bx+S8e
XxuHGQ6PZPvHw71Yo581n3/847HM0iRe/o3P/6r8ynT/+CQ+/8djgek2028K
nv/xcPnY8GQu+8sV8Wi083vTdTuv//HYkFvydTq//8iOh259WMwWHt958bi2
7WiHEl8+/8fD8VarXu34vUVJPG7dM/+0m+dbWTz+jOtev34Nr//xcJiZ9aOk
Na//8dgfd01vCN8PquMRdK/vhI13+fwXD09h1pAFA3j/j0dmp3NNwnie//FY
Pbyie9sPbP8EmGksW619h+9/CXh4fO4O9f38e3gCWkW3/23Tj1gnAd3n6DwN
ZX+hXgJeVuc3Po1i/18CtllHPdYYzv6/BBy63vmCmxalN07AP4nvj7Ef+f6f
gF/+OqPbdKXztGkC9tlomh0q4/t/Amb2rnEa4kz5rRMwe067d+mBVL6tKn+Q
efHLqaSPcwKuqHe5faORf29LwOL9mUutDvD8T0Bo49Oc8xN5/idg65o13TYd
4/mfgM6PAlbd4fEsSsDhP1HRs/j3WkUCTo74p9YlmO9/CUhw2WmbZs72T8Ci
rJxpTyRs/wTEjC16O4p/DypIQM/i4ZdvneXfLxLQ9/1t/1VBxGUJ8L1UfDCe
7VGRgKpXEsnf/93/ExCifnzVG/ZfVydA2Dug14y/7P9NQMSu/vIn//P/JqCL
vHSO/zji5gSEV//z+X6d/b+JiHlunlYcT3KNRMifmvboXs3vwRLRVx5wa9Aw
kusk4rPhgOv5Xdn+iXh4b/LiEW3Y/5+IHr2tTYK2sv8/EXl/glYpd7H9E3HB
4qrYmNuDRLyxfdRL05DqM03EjVYO685asf0T4ejhbOb3i/3/iWhQPNE1+8T+
/0T8OZk+cZw62z8RA03O93A6wv7/RAQ0do0wHE3sn4jU/uNXRNZQfYJEvBqm
OrC/JI5V8ezCfb0Gsf8/EWsHjWmqa0X5FYkotuko/NSf/b+J6DT2s3jtYOLs
ROwRpLt+ZP9QXiJaiWbcOtae/T+JyLl49lXOJfKnlSRCW+rn0bMdyctU/b25
neeSqfyeMRGvXXtcDRxA8spE3L6q+d+mb1RfdSIG20Tsa9uL/b+JcH82rXj1
fvb/JkLDwc9T2I/9v4k4ebH1agcJv/9JwpSrd8pLA9j/m4RWJyQvdFtTeq0k
DH/gPNCE8+sk4fXZ8FZCZ34fmQSTfBuHQ2vZ/6fKPy1avEpAbJSEIA/f1KZ/
lN44CZNr7xqMn83zPwnpX1uLQn0ovWkSjrkVhZ/9j98TJaFfyiSn2tHE1kl4
vLzxbcBVfl+UhPpehjGPQomdk/DgZmnaoZPUvx5J6Go3zqj7DZL7J+FgQN0n
4Tj2/yXB1Odd+2H6xLH/r/5fo5PWsf8/CYl2PQ3z+fcCRRJ+FJrlFjRT+ZlJ
SJkyp72hEXF2EgJMTfJ+tCX/c14SFtWdtUxtTVyQBLswpXjSfPKvliShgzRl
iXwH+V/LkrBMvXz1kYPs/1X1X+/s1bOT2f+bhDdn2xdE6pC/uVpljxj1hx21
iWtV/fFzTfDgBez/TcLZJWsHitXZ/5uElqyWnNYsV0tG21s/m0oekf9ZIxkv
c9ssDaqi98Vaycge1E0xLIdYJxl5m7pvaMrn98rJ8PHOmrBoKL1nNkjGmo+N
E39+ovfORsnw6B4d9T2A2DgZPR0nHfw3ld93J+PrpvM1dmr0/ts0GQteZTzs
1Y/iJ8yTIX6b9bfzUWLrZDyPP/rUeupDsn8ymtvElM1cRXLnZNTW7CiyPEbs
kQz/h3H9pxTSe3X/ZEz+Yi1pp8bv15NhYrajvU8d1R+bjISH8My7Q+0TJeNS
pdB+j5Dar0jGs/pfP3b68nvzZOjMk+7/9oLyZ6vyq9f/GxJLnJeMteHCZ/s7
Un0FyXhoquks28vv85OhZaFxKPQVlVeWDEzoNOfLZspfkYydnnMn9d5A8spk
lDg4f1mxg+I7qlX6tVj91HSh9/e1yXiT3/3Tzt/UPw3J+Hg+cfqgFOLmZDwd
V9Jz0TGKd1FLwdMuA1d2caT4FY0UeGyIvWB0i+KTtFJwfevzxBxzYp0U2Gs/
GvtxAMWT6aXA80rBvcIUirczSIHjhHHXpsyi+DOjFERs++Zw5wrFsxmn4Pzb
PymnPnO8WwoEa+aVD6ijeCXTFBwtHLp2sQnFQ5mnoG+aa1GH9hSfZ52CbydX
uFyrpfgj2xToxcwK26tL7XNWtT8xd9CdSIq/8kiB8scIzaG/iP1TsODQzDba
1RTfJEjBgBvD3A9uIY5NgWTC7yGTXlJ8jygF48UHjifuoPoUKYiv/Gzvx/F8
mSn4MMr+eXk2pc9OQft6B7/a7nfI/imQQqeicAOlL0iB+ty6eX4xHA+YgoJF
S+q73aD6y1JwyflKhMMT4ooUnJp+L6CvJpVfmQItqwrbtBFUfnUKbPp9ye6U
QPasTcHkv+tuvU4jbkiBgSzj0Ka/1J/NKdB/IHiZfpLjZ0Xo3NFwQv9O1H/q
Iny65KyM5/7TEGGo9+xpBUPIfpoieG6yWXM8muyrJcLU+QFdNOvJftoiWN6S
lma+JLmOCP5Txc19zGm86IqQVxipUySi+vVEeNvbuof3BNJXXwSdnma/a7ZS
/xiIcOW0W1qnFpKPEqF2wo+few5SfxiJ0LvNpe39tpF+E0QoUJjaKl9SfKWx
CO00V/ma/KH6potQ8TXCWHmc2gcRRGYWtw7sofTzRHhgKZyae4HkpiJs+/nD
7Ww66bdYhC81fx/7V5LcXIS9Szrcn36W+stShDvR7rF/LhBbizBg2IqJr4ZT
+21EKF5l10o3nuIBbUXo1vQqIvMDyR1FsPk7q2GcCenvLMLlQ/+JJoiIXUWY
7NVb/8IPyu+h0qeizxe7HIqv9RZh2P7WvYN7k9xfhJonOwbYvSMOFuGR5M3+
SV40fgQi/HL6mLYsjOLjhCL4HLd4dTOZ6otV9W/FherQn7Q+JIrQ4njm2GxH
Si8SwbssU919EK23MlX/Nw6cvN6Lxp9CBPEj/czpsbT+bBdhY+jQRUv3E2eK
8NK0R2tJDK1nWSLMCtzbKzGM1stsEc7VNh6tENF6mSvC0Xtei1rNpvUwT4Re
Td/67NhH6fNFSIxYVZiQSeUViOBa/sfSXkr1Fan6f/tJ/YVrOD5OBKHa+19L
dGi9LRVhhAcMR02g8spECFrRxTXrHa3/N0UYe/ZEp7ShtP9VqMbLy5VjVz+n
/fG+arxdMRna+j1xpco+ThdvrrpE/EyE87+WbPjjzvu3ajxPmffcZTLt/zWq
+dVx8s0Nm2h/rhVBsKfdwGNKSl8nQtfD7Y+8NSJuEEF2ynn72HmUvkk1nz/s
qUl7yPu9CIbd939y+kPlt4iQe0JR7lXH+78YJpHe5oY+JFcXw+33obe6r0iu
IYamcvDoLvz7tqYYRTM/LA1NIbmWGAlPmwTHfxBri1E5PXnO9EpiHTFM5ypD
qvoS64qhY7g/t3Y5sZ4Yi9bH99XKJdYX4+u8uzdvr6D2GIjxtm29nuUAOi+N
EqPnlRqrkCySG4mxJsty07wvJJ8gRkOKaOvv38TGYsxyMh5iY0Dnr+liLNyu
o7t2GskhRveu7z5cySOeJ8bUPguqYqqofFMxWu1vvfunD8kXi1HWK0P962tq
r7kYe1qv9jzRRHJLMbx2TT8yU0H5rcVYWzOjOnk9sY2qP35XtWpXQP1pqyp/
2KALFZXEjmKcvy01Fv6l8eIsRvvIbLW0QGJXMfIP37Z8+4/Gn4cYhTsUm17e
ILm3GP/29TBZvJvOc/5i9Jvdq3apP5UfLMbxvNYLy78SC8QI0N988kwDpReK
cW3GqCFrtpF+sWK82DGuMKGW0ieK8bj1tBNmMmKRGC9PGGR8+UcsE+OOfLDT
Uba3QgzDvPmVE/n9wnYxGtXmr2mM5/cTKnupHY1cWUycpRo/+7Tt9ozg9xQq
e7fT+HJ3JXGuGCWj7d8IJcR5YtieG/X6+TTifDGq+vY4MVpI5RWIIdAwdBqk
RvYpUtnnp+VRfx4fJWKUev+3K2QmcanKnmV1w/+u4fO4GKs3Tb4TGkDj56YY
94IdA930iSvEuB+yerV9H8p/X4zEETdvXflJXKmyz/6hK54PpfTPxGgLyaW5
fTkeT4xfo9Nh8YTnvxjX72rkPIzg+S9G4KeEmh6vKX2dGK8N9U/8ciFuEOPN
snvTVnB/Nqnye5W43xjO81+MTUejO63qxPNfjFBj0daHCTz/Jeg1WdNTsJj6
T12CtgPTbqx4QuNJQ4LKgY3J8n403jQl2BfU72yZG533tSSYuMj2xgInkmtL
sLM0tlfsNmIdCcI7pWzYcp1YV4LEhQO6Ferx/UHFB6suXLhKrC9B0wnDzjY+
FD9pIME7sxSNnV7EoyQYskqwe9lLvl9IUDfty9jFydSeCRJE/Q27n/qL2FiC
kb1ftNP6TvmnS2DedtrPUF2O75SgNDxvyYRgqn+eBLvujD5z2ILYVIIu680C
GvYRL5bA9+0s0btF1D/mEqSJTS//ArXHUoJrdo9HbmlD5VtL8GH4i+oDBlS/
jQRz9Lr+CDEhtpXAXvHqULA7saMENgtcxwwKofKcJZAuOTrjnDnV7yrBhLjj
WQITKt9Dgs3mg1YV6JPcW4JZ4yenzgkmub8EFcUGMZn3qfxgCdS6yv6d+0Ry
gQRu8jH7RrA9hRLcrzltJ0in8mIlePT8XcK295Q/UdU+3f2Hf4eS/iIJtNYU
eEcsIJap2ut0o7zXSWKFBNvG5M/NP0fry3ZV/cplZ3M6cLyqanzIV/1MX0Cc
JcHfOze/JOrT+MyWoGHbyn53nlP+XAnS7zsdqQkkzpPA8Va7OIP2PP8lCPLa
1THIhee/BAdLDmbci6PxXyTBwqrGmxHNlL5Egovbx2zt/JC4VIJNk+oD14yj
/GUS7HdZeiPVhOQ3JUhdNfrDDiO+n0vwx7Ddh1mzSX5forr/Pix63If3fwka
rTq1THnN+79qvOsdnFExjrhagrNWxt+GmZI+NRIckuQMfrSS5LUSRAedq1/e
m+R1EvTvvnj3zEbiBglm9g4zmebE819Vv+f1VjfTef5LUDRNX9zUn+e/arxY
NEdtnUTrh5oUM6vemf205P1fivz8nwNMeD/WkMJfqLnG6TqxphSdRmoU/j7B
+78URzLN37bi9NpS9Hpj+nnKCeoPHSmCS74da3OZWFeKao/f/7784/1fiuIy
9dAWPapfX4qQ8eXr7zZRegMp6la9yHWQUPpRUhzLXLGu7UJiIyk6H71y001B
PEEl7/3vuHsClWcsxf6jFytWXCT5dCmSXXuHV4wkuep2trHK7LWhkHieqj+M
prbovOb9X4rcsA9Trpvw/i/F5rYV9RZfSG4uxYbLpdH/GfD+L0XP/AdHk/vx
/i9Fx8oVVXlPqX4bKWz233rruoP3fynEfpL9vjm8/0thvKoyoPNgyu+s6v+/
3r+qpMSuUtxR1oVZ8n7hoaqv+cX0ak1ibylK/80c9J7b4y9F96VJu4tdyT8V
LEWFs3jS3H3EAik8DnRzPjGZ9iehFGuyd8UNjaL8sVK0H3NKXaFL8kQpDCsd
x39xp/pEUuh3fJL4xYvSy6ToML/uqXYnYoWqvtV3Dxn2JN4uxfHf8Zaj+T1n
pqp/+hb10hcRZ0lhPeW/KdeOUX3ZUoyCvvhDJ+JcKT5bKG2283vEPCkMts7Z
U3OQ8udLMXVU/us5/djfJoVzgd6qy8bk/yuS4u1JqxetMohLVPZc23j5GMtL
VePt4r4vBd2Jy1T2GGWxMbmF6rspRVmO5bpAQ/bPSnHZz/7L3myS35fidPHF
/CdqJK+UIrvtp3YukSR/JkXg3FEmkx9T+6qlyPyeYtf2Mu//UqT9vtissZy4
VorGBP+Ox07z+V+K66/bl5Tp8/lfCp3KxWWhH2j9bpLi/MHZS7fl0frRLMUk
p5zLz/vR+GuRol/fybnVfrz/y/D+39XioJfE6jLUTGiYMrwzz38ZPLrUlX+d
y/NfBjXJ0Rvdp/L8l2HD3d9vpvpSe7RlqDYRhUWeZX+hDI8G2jrP20rrla4M
5Zn3bn+u4P1fhiO/Bb2P7KL0+jJ8nFV7xhPEBjIcTA/U2nuf0o+S4T9N3xqv
tlSekQzx1xOH3K6k9BNkaMibcbfVYWJjGV7uKnO8o03pp8vg8O7JpyXNJIcM
bTat09PtQu2fJ0Nw0DfDCfeITWWIHZpj4sLr02IZDkfp1+104/kvQ9p/8R5B
M4ktZdgUfODLekN+ryzD57fnzNQtiG1kWHuo3XOr9cS2Mmyc+7DLLF4fHGUw
HFS45rYpsbMMw8ZNX/bjALXfVYa6H9d3L3Qi9pBhouhSQMQzYm8ZUvp9D3L5
wed/GYQeM+fYHuLzvwyFyuojE9meAhl+7S8IHsvrn1CGPbUHx3td4ffQMnhV
fwiuOkntTZThbMzkoR5TiUUyXDj15ZMLn4dlMrjXP4v4N5zGu0KGUOcB7jvj
ibfLcGtica9hryh9pgxDJk1qvTOXOEuGb0YT/fPH8vyXYfJNK+ud/L2DXBmM
3ujEFO6h+ZUnw9Ww40Yn+PsE+TIkJM39r5M5/94ig1QZK985n35vKJKhdfbS
kutR/P5eht5l9S3XsohLZdi7Md2m3V2Ox5DhzY+qi/LbVN5NGYx7tHWoGMLx
1jK8GzcoQmhL8vsylF6rjLTm3zMqZVh413ha6DniZzLM6rG7m4UFx2er+tfj
VRvFbdKnRoZVshGLr8VRf9XKcKft/hlf+b19ncq+8Z8WpXhwPLcM/c9HHPw3
huRNqvlS3vF75mriZhlkqRpq1f/IXi0yNGfsG/2sLcnVUvHLVb7CK4/6Wz0V
B2ocHwweQqyRCjOvk5YOQ6k+zVQ8Ojrt7l4zjg9Ixb/Ktpe7dyTWTkWFXZuM
xDaUXicVnQb6KPprkL66qfgyYui36bxe6qVi59nLndV3E+unYsGAG2tODOZ4
glQMqtZrVPYlHpWKmqE3RT+XcnxBKro0dpQXX6T2TkhFg9vvaTcucrxBKk6e
dbwa/7/7fyqcp/XvP2s9x6+n4mdE8LIDHM8+LxWWyzqYLvaj9pum4vBlXOqz
k9q/OBVn3385ObIn/z6VCs0PMY2pS2k8WKZi39mc5qTh/F49Fd5jzzm8uk5y
m1R4WP/O3z2M36+ryo9dVFkvpfIcU9FHc37bJ4f5PXsqeq8t/RrZSOldU3Gk
qc3QTe85niwVF78mZX3i9+PeqdDepJ3yaCH/3pmKx5/sPXz499XgVEj7zt86
VsbxL6l43t1CorAkFqZiiGFhXf8B/B4+Fe3SB256fp/al6gaLyestj8cwt9r
UfWvYYeq+meUXpaKvJlaffc4c7yUqn2tvupdmUu8PRXzzU7+9mF9M1MxrapT
2cUdZK+sVIQ8Obi9+SXP/1SM6bAh5KEdyXNTIeq8Tmxyh39fS8XxF5q5BwaQ
PF/Vfo0vJXMf03gvSEXfxdVOkcl8/1eNzxy/iLXNfP9PRfclS1O7Z9J6V5qK
jU0/+l+p5Pt/Ko6O9fqm2Uh8MxUPLfqFLehGXKHSZ0WOVzl/b+d+Knx90rwH
iklemYqhJjdkW+dQfc9S0RhilDFiJN//VfqXfTqzex1xjUq/qulHjlRzPEcq
Yt502t5hBd//U/Gx/y6THUdJ/4ZUND/de/JCEXFTKjB48p2/zM2p8NI7+Cyi
J3FLKtaNODH0KPeHWhoCw3tf1NYkVk/DgHcDKirXcTxIGg5b/CloW0asmYaS
g5EOI29yfEgaKt2v6zjz+UE7DWqDvH+2O8/n/zQM+2W25OFRyq+bhrc6Jw6V
XyPWS8PvmR+t5k5j/18aTMNuPitnf49BGrbqjIjPvkb79ag0eET9Gm6XSmyU
hglJVYK17Xj/T0PviG4zNb/RecE4DdL4ypmrXHn/T4P7n/Wfhu4hhiq99ubN
0w8Rz0tDhw1DczZW8P6fhtD7rU/3LSdenIYx2zPjPdk/ZZ6G08aCVwYXiS3T
8GHT+tlvtUkf6zSI5t/IzVpPcps06L8/XL19BMlt03A3+FknnQSq3zENhZu+
e73oSeys6h+p0GaJjPd/Vfo98evTZ/D+n4ZPXa+OWymk8r3T8KDfTbeP5lS+
fxrkyi1X7fl+GKyyn0tYyEFf3v/TMG7o+07xl4iFafhW4t+qXT37/9IQ/dY2
Zc0qsldiGtIeZ5rNOcfn/zTktK0d+baBWJaGY/EDRgQHEytU/V/af5ZuE/H2
NATorld/zuM7Mw2T21SfVTvK5/805Ee8KB6QRJydhmUzbpVrsv83Nw0TOyrt
Y4OJ89Iw406H87P4fJWfhvGfizoP4vtCQRoc0heUXRhMXKTqj6xXuoma/P4i
De8qzJf+4P2kNA0ur/oM+MvvNcrSoCiyLur2j/f/NCQrll5U28b7fxpks05F
V3J86P00nNuqMfWaF8frpWFd50trz3gQP0vDY/E9C9EV/j5JGsJ0nFbv5PdW
Nar+8XBe31tGXKuaj932rRRcovdAdWkouz9nxeAQju9JQ6QwYax4PXFTGuKM
EpIiLDneMw3HW7uOTy2m+lrSMHtM0enTX/j7T3LE6VuuH8Pfm1KXY9rM6Z82
cPyWhhybe0Qcki8nuaYcAmFBiP8bfh8kx7aXmzJ3LqH9R1uOFfpd3k0q4Pdi
ctgM/vhv4yBqn64cruLQ71dC+P2QHMFvapfNb0fvd/TlqNxscaKsD8cTqdpT
8d/ZxxuJR8nxcVnbqvFr+X2Zqv1d1XdiA/EEOa74tytUm03tMZZDEVB46Isx
8XQ5nhZHJtnu4fhtOQZutjIL5fjTeXJsKHzXf9lIfo8qR1KbZe6vON5qsRze
A+uPR3/m+CQ5fhXc1e2aS+2zlGPc05k6SCa2lqPL7GrnXI6HspHDyvBSUkhr
/j6EHF/791+qlUnsKEfAeecEG34v5izHlsI7Cbv9iF3laFdg/7a6Pb9vlONn
n9Wiifz9EW85nLVTVu9M5nhnVX+szGw3lL9fEyyHercv307v5fhzOTR6J6wt
cCO5UA5/qyKB3l6Oh5ajwTho7gU5caIcJ5U5V89fIRbJ0ee+vXUTxwvL5CjS
0NjdxN9TUcjR4bNt7856xNvl0Dn6udrnFH/fR46N+0ccmMPfc8qS47TBy4ev
h3I8lRz6SVv2XzCl8nPl6PrPv/uQSMqfJ8fMzMHClHqS58tRKyyfmbqA423k
mFAzo9uTscRFqvEy5XZrf/5eQIkct7LnpG4wIy6VI96wn/jAF+IyOTotLPDf
wfa7qRqPnSv8c3fx+1yVfg5D1try9wnuy7FU+GCPpw6/11bNn2Lblyvfk/yZ
HP9a1+w514vfb8rxvd+Mb7f4ezs1cviOX7vxBstr5TgXUz6l8zmS16nmx6sr
L5xX8/teOapalronPCdukmPQ9LbDZvH4a5bjff2kXOdLxC1yLKjPurCFv8eg
poCfbcTOf/lUn7oCMfLs8XpL+T24AkODfkZ3ZH01FehosHjXR+4fLQW2JTz7
PZe/H6CtwJrHZ95+4/eKOgr8rK94lsTfz9FVQFhVvCKF3wfqKVC7ftbU2Wto
POorcGqIb6t1/P0mAwXKP3RftuwkrUejFDBqo/fiDX/PzkgBa/eibw+6EU9Q
4MQ5D6/5LnR+N1ag57t3/Rs6EU9X4ELSy6eTJ9J6DwWUr9wjDOyJ5ykQ0Hr/
qZUD+fyvQLfvZ3aE1tD+sViBpk5XzUd+4PhkBTJGbg7IbkP5LRWojjyjGOdG
bK3A463xcS38Xs1GAZnHCcHf7fx+TYE51+NNIs5RekcFHEbffHad77vOCvT1
X1VU7kLsqsDCHju/PvjA31NUYIHaca9B/D7OW4H5nUom1XB8q78Cl3bsKsw7
SOmDFQi9YOA5vgef/xWw3z53yPS1fP5X4MXVo6nVgfweToHlqy7/iOH7SqIC
s6OnVjuf4vO/Sr9bK5uX1FH5MlX/7X17yMqZ5AoFVqzZnPallHi7Ap/m9VxZ
xfHmmQp0zizpM43f42UpcCOmPuWGmONpFbiaOMRc3Yg4V9V/Z0cP1mlk/58C
j+y0pV47yB75CmgOWLLX/C+f/xWQB15X75bL/n8FdAOHuLzex+d/BT4e/5X1
l9OXKnCs8NWJ+mjiMgUiC3pqNOez/0+BkQb3vk1if2CFqr5Tft9KTKl99xW4
u7XVjPCdJK9UoIPJnfHe+9n/p0Bi+N7pSkdKX63A3pGvh53m+3CNqj9q/Ira
cvx9rQL3fQYPuiwl/eoUeJNttjIik3//U2CfT37PY0I+/yuQ/2xD6OyxJG9W
4KAT8m8PZP+/AikHtDfP+t/7PyXsv0y+vb+Yf/9TYnd/Px/5UmINJRYHNpff
dOLf/5WYPGFSLz/+vVFLibSyugUijofXViIxXvOv9yf+/V8J/yfLZ9/6zf5/
JTQnbAhYMZL9/0pUPN95oyCKz/9KjFo9asHi3tR+AyXqnU9bSzg+f5QS7rGd
zYv/49//ldDtcmKrVyn7/5Xo3tnBv2wl+/+VGPzt25sRcvb/K/Enf/gI9e7E
UCKzy/rmWzeJ56nKtx1mtYx/zzVV4v4qx+ejOB5+sRK/AyIdfu7i+a8ELMa7
dlJn/78Si0x/KJe5sP9fie1VjUuS+H5oo8TJOStmfOhLclslLrpflu/QYv+f
EvlGQ/49ucv+PyVe2Yj9Buax/1+Jm6PVaz6zfh5KtHt8J9VoCtXvrYTk98dX
4POwvxLOvw9LY9k/EqzEchOTXWHv2f+vRMuzPDubtjQehUpcWFJYdSGFOFYJ
c7/g6892EycqcUP332HZSmKREhmi9kWn5vH9X4lp3yfoVfL5UqHE3Z2HPtvL
+f6vxMLjX9/Z8Pk3Uwm3FctuD+d4gCxV+ueH/7pt4HhaJdYlWs/VayHOVWJ+
4f08dX7fn6eE3/qMzvdcef9Xomfzbr1LBzneRglX5yfaaQbERUp8/TNiwA+O
fy9R4vT4C5Xfh/L+r8Qj+alj5c4cj69E86BTaMql9t1U8Y/Po2b14e9zKPHt
7Ta7y4f5/K9EiE3qy/MVJK9U4t3v1+qbulP7nylx6eqs8m4Cfr+vsveb2uuP
JvP5X4lVrSZ2eTmP4/mVeFBzNaeUv+dVp8Tq4TKzNxcpfYNqfnyZ2vZ7DJ//
Vf1/7eeM8jCO91FiqGfB0iGPKX2LEl9MTO1m51P71NJRpPPn0mAzYvV0VD9c
PHvgQ/4eTDrWSGavSOLvKWmmQ6Px5dexnfn7QOnYceoTUjj+SDsdBwRtMpLs
ef9PR9L89A8WGbz/p2PS0QmP0hz5+wHpsD/8Y/cyPj/opyO49/GW0zl8/k/H
u+eDZxwYw+f/dFR5Tx+wYA2f/9OR8LnySwqfhyakwy97fPfuHL9knI5Wux23
uvwk+fR0HJtoaebK8S9Ih8RNb3zQVUo/Lx3fR+8InbiY45FU+u4aFraF45EW
p0PrV+DEEv5elXk6jgv6DsvjeD3LdMz6r1k0leOfrNNR6lH4IJjP7zbpqHV5
FNOB44Ns0zHAwEJ/iRaxo6p9nZY8eVvI8QzpcK/9a6vJ329zTYfRHJ/oG9/4
e1rpuLrg86HP/D1T73S0X7gj7zt/z8o/Hde3D1x1hb/3FJwO42NPzp1dxPEv
6VhfYzWxL38/VZiO1Br7zvtM+PyfjlMPxh0TpJI8MR091y2tTe7B8THpKH47
1eclf89Alo4H2p8jSgZwvFQ6hj8s+zLiJp//06Felz1ox0OOn0mHhdHlG0/4
ewlZ6Vgcr35t4/++p5CO5oeNXW+UEeemw6BDt9lVHL+Xlw61hoeCV3zezE+H
Z8d2v4bxebkgHf+E9wc58fdvi1T6XO7Res9Zjr9Kh9u90UZnOZ6yNB1jD/ne
P/GD47HS8bFh1uzhlcQ30zF/zBGp+mCOz1TZY9S8/KEcX3U/HVPevt69lr+v
V5mOLs7RP9eE8/k/Hc7zYneOGsHnf9X4Sq6ZZXaZuCYd1+7NFUz4yud/1Xg5
mGJQ/4G4Lh0nr6pNdDjH8Z3psNU94LmP48ea0hH6I2XsgWaO90rHlvrm3k+8
aDy3pGNtnMefnToc/5uB/NZ/Luzg70uoZ6Bmu8OrLI4f18iAYMCyst0+FD+r
mQFt93a9rRwonlorA067C0KFJsTaGdjmJkuwNKN4e50MDBt7cr+ziOS6Gfi0
L+vas/HEehkwuH3dwIXl+hnod2JQVd1MYoMM7IoNO5FjSjwqA6eNc/t0N+L4
cpXcO8dm+TjiCRm47uPzbFB3YuMMzJ1+PdynE7V/egb+P57OPC6nLur7yRSS
JElCppB5KEnykzkhIYlI6DZkypRECSEhmVJXV9c8JiRTFBISkihTFJIpZKok
vOd5n7WeP7+ftc8+++zx7L3WXutko1M6y0y+fyiUJ9f8bcEwko9OwL0sx22+
3fg+egKmxKwyKAym9O4J+CuVmPvz/UePBLj19W7egu+nT0/Agy9/v5934/uq
CRg9orO+kv1RzEnAuPcru45qyfdXExAdg5+OU3n8J6Cl0tpyt5z3/wlYkuxf
/30p7/8TYOmyrELE/kJWJaBF27cx72p4/CfAYsuuki/s3yI4AQMPbHFumcbj
PwHlO9ZmWezg8Z+AM7rwtZ98Kb/tCXBZq2lqcJPvwyXgadnqoFV3efwnIPhm
/oYNPH/HJMDuzjy5dCzxoQQoagYseeFN80dcAmaZO+7px/ONKAG9KhdlVPL5
gSQB+17IJs38R+uNIgFf+3QdMfQA36dNQODUhsYZrrz/T4DTDSN/z968/0/A
tEuKoaM8af1KS8DR8Q8rNvF9r/MJ2NTLwscugPV/CdhtWRn7QMT+0xPwu4nd
pr1VfP6XgKh6SyOsThLnCO2R0Lzt4AP8/5+ALi1OP/9PwfZ/CfgT369eaRTx
wwSEdD9+cE9H/v8X+sM5ee4lHf//J0D6ZdC+ol7EpQloEOY0dX0w6/8SoGsu
MwgtofzeJSDD8JhHy1/8/5+AhSuaX/CNpOcrE+BV7TGgPJX//xPQZ86R/X2+
8/m/0F/D+17wqOPz/wTst0n129mO73+J8HPn2X230/j8X4QH06KGLv1JbCSC
Q8n1lOjVxMYihLy2qQs0Z/2fCGtiLXbE2rH+T4QPbnPLolfT+yxFaC7NGLL9
KbG1CHP16cmmq9l/lAijHs7qP7sTcVcR7PPreiRns/5PhAZP+nqb5JK8twg7
0k/6f2F9ZH8RJqzrtXvWb9b/iTAmWBc3ayGxowi72y0//NuA8nMW4eiKqsL8
Kex/TASVpOfmkDXUH0aL8KSVzHcG66fGi1DuPK/Wsgv1H3cRDsorjm2bTuwh
wnsL+zVrPhBPF77/88KsZQdZ/ydCeIroXpMRrP8T4Uy5zdjk+cR+Ikzct65+
bCNKv1Ak/L9s8qli/9mLRdg4YuvqfN6fB4oQG1B6/s1g9m8ngtf9mKazW9Lz
a4XvrZf9XxCfRwcL5StMDxr3iJ4PFeFWoqvbwk+8/xehwsmt+vR33v+L4Opr
PTE3h/V/Itzv7JMZupz3/yL4brc5mj6D78eJ0G7f9nsBfiQ/JMLmJw8vObM/
8zgR2p/aceFYGu//RfhdU9eqvSPfnxTBThNb+WUMsUJo/473L4fxeYdGhOc7
gg+UjOX9vwhJAwYmxMp5/y/Cku4hEVd4v5sm9NeqXLcZl0l+XoQDyfXMRw4j
viTCuK+jutq05vN/oT9tq33VuTH1l2wR5MVdeu5W8/5fJGzvFmxqfI/1fyJc
DL8zfBzr6/JFeGtT3mLVNLb/ESFzaL2hec8ov8ciNK04OHcYl6dYhMtph3w2
8v3BUhEcdyy5EDyVvr9MhOAPscqwhfT970QovvXyfRrHz6gQoW+Y/PBhzq9S
6E/yNe9n8PnID2G8la98NmAQ6/+F9shWWE/4xuNfhDC9Qc2aU6z/S8SQ4172
+5N5/Cci9+XR7Imh9LxRIhof+NCuiuvbOBF2zslD7Mx4/CdigOmotTPHUP7m
ibiQvchV3Iz9xSVi3dAy8Y/FPP4TsT/Fd3buTPYvn4i7g2rmWxwm7pqIKTWS
jkOW8f4/EREpL4Pn/+T9fyKed9iYmjKQ5P0TMXP3h5lrzEk+OBFdV9gVlbI9
i2Mifoeu7XRwAZ0/OCdi5c1vJ7+y/SeE98e1lIbzfYzRiRhlvN0qdSvtv8cn
wvHn2BUfJ7H+LxEdjrWXLFew/i8R/7XouePCftb/JcKt32lL003E3okIbdl8
alJ9tv9PxPhotZdtNtv/CPn5WphMWEPfv1Con6I2FaG2VH+LE+F9uOnL8Wz/
EJiIEVVeNS+78P3WRHxxfjlJxfY5axPxdGeTtP+cef+fiOGdm1m30rP+LxGl
E1sZ2nhTecITcWDPqJuBXSj9dqG+9n90uH2D7f8S0bN2wzLXcWz/k4jHS/79
PteG9X+JuDal4ZA12yj/Q4lYO26oe8V79peYiFYvWq/uGEAsSsRIkwd7G9wj
/aUkEcv/5ebMTyBWJKJ6+uifUran1STizf7Cd9m72P4/Ec+WRy7ryecrJxMR
tV/n/57Pd9IS8T7tdElwS0p/PhEx0VsPmP8m/fAloX2vjlTVsH71itCfp5wX
OYwieXYiFMe/NxoRQvrjnERYRw6LTb9C9s93ErF5TUmPiR50Hyk/ET+bL/qp
TCX5w0QMWzklc5Yd2/8m4mCOfPRF1kcXC997q9G/7cb0/tJEhP36Iaqqo/Rl
iUgcvHbhTw+Sv0tEN+MhnyRFJK9IxIS6xkYj5xJXJsKm4E2W0S3K/0cijC3/
+WvPEdckYu7ORqtNG5F9YF0iVi/yadH6GscfEqNV+4k351wgbiDGgSc9TAN2
0vcYidFuyY7fDdie3FiMbnPtjc0cKH9TMUqO2ZZ1y2H7fzFexRtMad+Zym8p
Ru1M7eC9w/n+jxhTFmRZvEtn/b8YDU/OH+wv4/M/Ma4H+hV7DGf9vxj/7XzU
t6QTcW8xjBwnfjoQy/Z/Ylw9vcloexHxYDGcm26x6Mv2jY5iFHZe/7uTCZ//
ieHkuebXyuM8/sW41vPL2HkFPP4F3ndr7OO5PP7F+NanRewCQ2J3Me7MDt5j
M4jt/8TwO+1/oPYDn/+JcdnQfM6uXBrP3mL8C2o4w3Y4n/+LEe7ax2XdB5rf
/cR4OmVE/rBqmv8XitHeSGuS6E/r6WLh+y87NDxezvY/Yhy5Nt9nbwTb/4jx
8sL+JWas31orxpz4Kx8CWB8XLEbw+au/hnM8mFAx5g2a/KzvT/Z/LEZW0wKn
YNY3bxfaO/39hUeV7A9PjEOjkx6KS1n/J8aD0nmhQSb8/y/G59efni3sx/o/
MdoM+GM4h/0Lx4nhPXXQlKqVJBeJsWPAknPNOB6BRIwc80071rA/b4UYCacH
LXZlf/saMZZN8nzehc/rksXIXHXlg9lM3v+LoRsZtSgujPYvaWI8mR9v6cn7
5/NiHJ10ZJCW/edcEqNx3ZcbD8/z/l+MSaJ5mVsu8v5f6L8zPg2R3+H9v1Df
mx9NH3ea9/9i7Fy7pO4d+1fKFyP9z9BLT8N5/y/GvnZLFl/k86fHQv9Lzzu9
vTVxsRhvTxcbnOB4QqXC+3p7H/m6iPf/YoRY1jVMjeH9vxgXCt97tmd/8BVC
fVolX2/F/vQqxbCq5/opIJz4hxjWLhczKtiffI0YA5Ls9BdeE9eJUT0+fNfJ
Evb/lIS7ilXma9nfUoMk9J89co5rJO//kyBOveTw8wixcRI85mz7GLOU/QMm
4eQw6xeyK8TmSahcOvt000HsLy4JY5p+O+pbSGydJMy3TXL+ZrP/oCSoT4Yn
Nj5E3DUJvafE+M5leY8k9Cx4+u4tx5PonQSHBy2U/o3Zv1QS9nlH9ytm/0GD
k7DR4pH48gT2N5WERhvn9HnB5yHOSdD96DKokP1nIgmzVuW9vsb+70cL72+k
jU8Ss/4/CeOatMr9x/6L3JMgbfxk+nNuP48k+I14s3hGFz7/S4LN8uwBHhl8
/peEo41aSxq9Yf1/EjaEmg8JecD6/yR0bFP1rUFT3v8nYXnc570xL/n8LwnR
s6/vb9GQz/+SUF5icsH1Ep//JaFvyLlT0W3p+bVC+yyVDfsbwP6OkvBhQtiz
Sn/i0CR4z2yV1p39+YcnofnabhEOJ/j8LwlBEVfazuXy7kpCdfeexoP4/C06
CU+Tl2lbD+fzvyTU9DrWaBjrmw8l4WCbilPjN/H5n5C/uJv95x7EIqE+pMv7
2XD/lCTh7cs2jbpdIFYkYaG3HfR8vqFJ+p/4xfaeqcTJSdCL0lNHGrB/NaH/
OS06N6EFcVoSPjn9eGDJ/tLOC+09aWvoJPbHdikJtS+au/7H7X8lCZo3wf9N
Z38/2Um4Ot7MK+Yzj/8k/N2m+NLCkvrvnSRYPProkNaC/TMmQXTpsNOaCOKH
SdAuajaulP0jPk7C8RbjnjZuRFychF/bF81v+I3jkyThyq3o++onxGVJSGxu
Nb1dPPE7oX7uTe9cMpvKX5GEsD8n/e7f5fGfhIszlPMfsX+0H0kY1G3fg58H
2N9jEqbW666vXk/51SXh47LA+IOcv4EE9xpHD+gzgM7LDCXYvGncwOIexA0E
7mZ/aN53St9IgteX132qz/4bjSTo3sCryU5Q+qYSmIa9SC4x4fNCCW716rT1
iYrKYyJBSMyrPmeseP6Q4OOxJc9fsT86MwlShh0+tucrsbkEp8J7jW7H/uEs
JPg+xix1PdeHpQTHN7QeXsL+Uq0kGHKlYlchn19ZS/DErPZgG/Zv1kGCp29S
okJ7sv5Bgo0zwv5u3kLrVWcJuh3c2e1IY+KuEsw3ff4xYSCtP7YSfM1dahoX
zP6uJFj7e16AmRult5PgQdh/E0YOp/15bwnqWw94mMnxBPpKcHXd1LX/WP/T
XwL5s8Abtzj+2EAJ+jqMKb3TnuSDJTgbHn5nwACSO0iwRXJLcYz1IY5Cfcqn
VvqyfZKTBOVOngs2czwFZwnCdn+deZ/jx7lIsKJp+Yu761j/IUGN/2DdHj4f
dJWggexT3scpPB9KIAv4Yx/xknisBBA/fFK7n+dHCQaHpftPYH9obhJ0DL46
T8v2Je4SzHt2fspf9jc8WaivCWXx3iP5/FSCqB2Rk29zvBhPQR761CKgO8+n
Qn6Pns6aw+utlwTZs4sKe3N8Hm8JXEqbBW2fSHIfCYpeZJxsUsfzrQS2GWUu
jdj/81wJ/pvydvY39sfmJ4Hdt/GtXF4Q+0tQ3WfNzMd/eT4W6i9tv38yzzcB
QnsZ2kx34P+FxRLM3ff89hOeP5ZKsKB9RvadJD6vFfpryEC3TqDnV0jQofkQ
o0fBfH4rwfKDDd23sr1NkCDX7w6ds4L/54T+XdUgwjKe2ne9BIk9nzq+ZH1P
sAQ9kxW9XDfS8yESLD7vPa+Rjv/3JFjjstMpaAHxFqG+bjwz+JXK578SPDbb
oDUdQs9HSBA4aGaZ+wM+D5bgZV/TtAOTiCMlqKw3Qi6fQLxLghZnpx46xeMr
SoISZawmvA3JoyUYFjK2VxbHS9snQUObrWdL5/P/owQXTQ84zOD/wVgJPNcY
Fkewvu6QBDemXp/zlv0fH5HAvpd1xjb2Vx0ngbZirEcX7n/xEgQ0e3PvLPuD
FknQ1Kht/POpVP9iobwjZgRX8v+PRILzF+b1ruH4ajIJTo86VO8Ix+dRSHB/
1OVNPjtJrhLmp21jVr7j9U8jgeHv/n/LOb6YTgKDlK+6U315vZJggCo17w9/
f4oE00bax01dyv+vErR+8fX+EtbXpUpwqXb5RGf2R5kmgV/KXON2l4nPSjDF
vbfzvAOs35JgU6Op//rw/0O6BBusmt/LYP3ZJUE+L2mEI/t/zJSgdoP9XIdF
fP9Fgnr1M/6abCLOkuBmr9E3Dv/i+zAS+F/MGziC/cHdEMbTbJOBK9kfYI4E
I7XHZ2YbUP65Qn9zO/nn0T2S35GguXt2pdMMkucJ5cv51qKiNdvPSWC14uKR
nuw/vkCCUTvq+jaKoPQPJdjdYVVkThzlVyTBO6ve11+xP87HwvweMfeNmPUJ
TyUYeqE9vg5hfZsEru1dz210pudfSNA2a6O02x6OnyHB76xS/5Dn9H2vJBgj
Xtbpz26Sl0nQaZlDzbI1JC+XYOLz8dO+/2J/a8L8bJwwZDDHp/kgweG4TR6X
/5G8QoLCiWl7Ivm89rMExgbXDYfwfYpKCTIrH7m0/kX8Tegvpgv/DGlO+8Ef
Eoi3xjVfxPE7qiRIPXL19edAktdI4GP43C1YTvvLWqF/7Eiov/kHcZ3wvrvb
sjIfEv+V4Mycjidqt3D8DyleXLeuGvOJ5IZSBIyZv7/HTJI3kGLZtbLbARzf
tZEUMUZOC4I+s784KYYfjB/z7zRxUykGjww6fZfvTxpL8Vy06+SzenReZSLF
h2XeJ5ab8PmhFEe7rLDqu5nYTArTPZk3d3/k80QpZj7Sz/v+meQWUpQM6mC9
M53PF6U4P7K90/NoYispPhk3vB9kwueNUjyqf+9X+3vEHaSwzOzb0/g2nz9K
saHbt5E57sSdpVDM/DjbjuNjdJUiv033nM1mtL+3lWJh+P0h1fvYP4kU45zH
dzy5ks4H7ITyDm3SuCP7T+ktxeK7Bxd34fOyvlJsHTLrp/Il2y9JcWe8nfcZ
vk8xUKj/cXNG27H+ZbAU15ZOWp3K8VAcpHg2e/Tt6mt8vilF6/AVJcHmlN5J
inNNNUURF/i8Q2jfdV5SmzfELlKs++o3rOtfvv8shTjXWb6Dv89VivTX583P
qPk+lFAfYVunh7M9/VgpvJ6tmXKM/WWMl6LswqTVORx/xE2KA5s8jrmvo/Z3
l2Jny8J+LrepfSZLkXl1QvbVFGIPKXJXLWj5xpjSewrtNdFwsin7R5wu1O/h
OIMFrUnuJcW3nUvsPKXsD1Dof43Nl8fx/SwfKVpOjUYXjv8xR8hvWrbXzME0
XuYK6bv5X5Xz/SQ/KS6aVN/cVkpyfykafqzyje9O71sohX5lnLy5njhAivjG
X1tPnsj6GSmsX55qZ1NNvFTozxHTKtJ+EgdKMW32iZPDG1B5Vkjxq+n58xNj
2H5TaN+hk3CT7+sECf153VHpuQ3Ea4XxNvDfu5qdxOuliJ3Xru2YV1Q/wVIM
GnvWKy6K8guRok83ZU3OXbb3kiK6xcXm13pT+i1SrJ00SrHkG6UPl6JHrsv3
5EAqX4SQ/z7xJ0+OJ7tditn3f17qfZ/qK1KQ2903y2b/orukaHbb+Ggy29tH
SfH17tX6HxbQfBstRYP5XVqYa0m+T4ozB97dzed4LDFS9Lr0ZMZw1v/ESjG/
8ajWPd6yPZkUpVMdRj5SEh8RxofTVOMOHJ8hToqO2mjjTBea/+Ol8MzzGJFS
SO8TSfHqbmppZQCxWKjvdnM6txnI9udSTDKdbZswhlgm9LfErysy5KyPFuqz
ouZSx67EKilu2DUMOj6O8tNIMXmbTY+9HH9LJ5TnqsnLThx/LFmK+3e0yuV8
/pUihdHQZVar2B7lpBQG3R4oVvP+JVWKt2Wjss7x/2yaFF2+xhwx5vOjs1IM
66/vH8v25Oel8PYsuZbB+vh0KTa+vfanrJzXf6H9t10d35PjUWdKcWLM6fFm
/P9/RQrzprtKXnM8lyzhefcC/ZNnbA8nRfPtixTrOH7LDSkaf4yIe8HxU3Ok
aDF+X0JCNHGuFCMC1/9984Lt5YXxtPpW8/Xr6P15UlSbvs+u4/1ZvhRxJ1/2
esHxJwukKDrhmnKc4yU+lOLP088rO7B/5iJhPbpQuaGKzwceS/HgftCulvOI
nwrzX4M5g57P4PM2KdpJhj45vJL4hdC/zg2osmJ7i1IpfK5+SJ3N8UFeSdHE
rubMtQo+jxPmp+3X+1Vx/MRyKeQem8LNZexvXYqQUX08u3D8yQ/C+nd3V7ij
Le/Xpbgcniebe5P4sxTt9wzsctKI9+/CfLju7IOyf/T8Nyk6pSU9XfWH7XmE
+cojtHEHPn+qEua31X8QxPFVaoT+avvY8Bv/z9ZKMauJunXPe3zeJ7Tvj5qD
ruxP+q8UBa2UojZ8vmYgg7P1pQtjdhAbypDr+dEsgu1jGsiE8TN7WWOOl9lI
hnqzioNf8P+0kQzHjtjX++BK3FSG0K49V+RzfAljGcq7ecxUcjwNExmuS2L2
e+k5voAM9572ijJ/RGwmw4+WDSNcW7M9kQwX149Yeyua2EKG9DG+R3ZYEFvK
8Lr6pueEcHreSgbd3NJkn9P0fmsZMmd+bT6Sz0M6yDBz+o8UB3eOXyGDX3O/
ySOuEXeWQbVpuOg12zt1lSFfeT1t/hhiWxkWxQzwec7nJz1k6O/3/rPmCLGd
DB9rnpWP4PPP3jIYPvR+1jGEuK8M3ntLWzf8P//4MhxRzFtQuYV4oAzyRcY5
9/m8dbCQ/5+FEy3Y/shBhs0eg/47x+ehjjJ0OmT9/SrHU3GS4ZPXDrPRHD/E
WYbZs7o3Oe1G7CJD5fZOmzxVHH9Dhuxd7+2HHSN2lSF4kGH3Wi7/aBkabRFt
rveP8h8rw5+kLTvc5rN9pAye46Lk1bzfdZPht0d2lAXHn3aX4cm5vJOfzXn/
L8PkMQ1Ee3m/6iFDUdk0r9VsL+kpw6yAuwUfWhJPF95n/ulSz180H3kJ/dPq
dPserO/wlqEsc0SSG98X8pHh28SNzgOa8f5fBm2bQw/btqH5eK4Mhy1N1rm3
5viBMqzeeGOaLJrmb38ZBp1rXDxtFMkXynAhs42nZC9xgAzdZf8tbichXizD
7QnNqvZkEy+VwX5x+0MN31B+gUL9Zj++fncfrVcrZOi2c8ieuNesv5Hh6ubj
E0++ovUtSIYmXgM7LeX71GtlMP68LWE622esl+HcGu/TssmUf7AMz6uly1w4
nmaIDKdqG10z5fk1VIaGmd0im/L5whYZBpcd2dnAkc9/hfp5dq3R5TO8/xe+
1zrY6CDbw26XofZU3NSbrF+JlGH9xYE3RrO+YpcMx5tuP+7L8U+iZPju8WNu
GMdripbBsuRtSArvT/cJ3//YJvwM32+LkeFK9c+SzFXEsTLo050r97N96SFh
vtn26HE1n5cckWFB+VnrBawfiZNh6u8Bk6aM5f2/DF7n0vJfv+H9vwxtel48
qzXj/b8gf9dr6RCObyQRxqtf0Npz84hlMrw4tOxFOus3FDJYXJdEP+L4Viqh
f/0buXbKbN7/C+832+9ynf2364T5pmSw2xCen5NlKCmMzbnE8U1SZHBr+iDi
G8c7Pim035IB0xP4PCxVhp7lF0LiO/N5tgypLa4dW8LxjM/KsMK0ZacjIRxP
RGiv66/G+N0nTpfBSZHzqZDnj0syTIh55fj4OK//wnzbYdXHf0kcf0SGLWcP
rOrD832WDHfGNR4u70jjP1tYH9p8vOuwj+Q3ZOiQGTVuPs9HOTKIFte96Mbr
Wa4M0xPvLF/P8cHvyHDiq0HfbSuJ84Tx3eZeuCie4xvIcPmD59htB4kLZHh5
6u2lHwuIH8ow4lDrdVYa4iIZhs1+eS+Uz+cfy9DjftU0hZbXfxnUa06+usLr
XbEMQaf3KJUcT+eFDMt9el5+wPJSQR4xf/8Ujh/ySoaDF7sMu68mLpPBRjnj
9Cp+f7kMo/zuuhVwfJx3MpytOykekkH8QYYNrnXDFDeIK4Tvzfe54Mj2q5+F
7wt4UC1aT1wptE/ZlLx5lcTfZLC19320qZr4h9BfN76whpq4SobeX7T6hq7E
NTJc6jWv7EULsretlaFXbYQqyJC4Tli/XhrfHV5B6f/K0EpbdCDgG7GBHEu9
fL9qSvj8X47XTqYprfvR8w3k2HamfYKE42c1kuNtotf8Y98pvZEcqg/dP027
yef/chi71FU3MqL0xnL0Cjl+PrMZsYkcO81SgmzsiU3luK84a+33lp43k6Ni
9Uhzk6+8/svxISdCou9B6S3kMNh7rsGVxmxfLMfQgfOXP2lFbCXHWo3f2KQh
xNZy7C+blLF8NnEHOXL+7tFNrWH7Yzmqi046tV5P8s5yNO5e8f7cCuKucmyK
3NZ6ZC6xrRxnO4S6W90h7iFHeK6lbU5DYjuhPHWd21sFsr2yHB2zxxqvrOL1
X3jedZVbFy1xfzksTRX6Ef2JB8oRc+aILGcJ8WA5vDd4uze4w+u/HHb/lGJ7
7o+OctwxKP4xnuPrOMnRp3SG/CmPD2c58vB4Z//WJHeRo41/N4t/HH8Ichw6
/q/7Zp5fXIX3rZzo3JP1Y6PleJZ326Keks//5ZiTfKgqjv93x8sx/Zjf0Ids
z+wmR9bQgeOL2V7dXehfjtmd/uP9zGQ5nG+cXDuW7194yPHfKueSTCuSe8qx
6MG6VrG7+PxfjuKKyX2e8XmylxzfB9yvv47vk3jLsWZeSdZKPl/1keNP5vXU
xERe/4X8bc62HD+FeK5Qvtp3xtE8X/jJUTawf8VnXu/85RgfufHybFs+/5fD
7ao+6CnrRwOE8aD/aHyC7wMvlsNe9qq7N59fLxXKO2RYmi3v5wLlCFD53grn
9WqFHIaRv8oLWX+9Sni/7rXHN44HFiTUt83hgzGsz1wrx9MlA4q8zxGvl2NQ
pfTMuhHEwUL+E+aU13ek/hIixzi3BtN9UkkeKse17d00M9kefYscY0tqXZKG
cvwzOV403+x7hu3dI+ToKT434gD/n26Xo+WdjrZhHB8tUg5zk9N2i45yvDQ5
+s6163We/8ej5OjUuPZPV45/Fy3HFO+Yh+U64n1yeL2aVbe4N8fXk2PIluG3
7Xh/FCvHsbOrR0pHk/yQ0L9MDSXrlhEfkeP6vvR9P/yI4+Rw1IYnaaOI4+XQ
m3VP9JlE5RHJMflrn8PBx4jFwnx0snUf6+Ecv0+O95tHtWnH+k2Z0D927x6Q
0ojkCjkkmRZWLeUkVwn1165Fi0/5HO9PjgN9j/5q3oDS6+TID3M9fYk5WY6B
Ww4oe7en9ClyXDlutbY130c4KUerkl/pNWt5/Rfmn2Sbrkt28/ovR3xwc08P
X17/5bDVuN9axvHRzgvp57621Nfx+i/HngOrM1KSKf9LwvsLxD1KwkieKcc7
y0cXXxzn9V+Yf5+Hzpgzhdd/OQrn1uTGc3zBbDnOF/Z1fMXx8G7IIfpxoncy
/z/kyBH7aujI7YW8/gvzdYs7Wz5qWF8uzE/3rJWdDxHnyWHyMaJ6BevL8+Vo
OEq7bNcQ4gI5UuwvZWTx/vqhHO2sbS/u4/+ZIjkWv2wxWPaU+LHQfje3FGwb
R/xUjqjADoNOR/P6L0e3p8rZW1hf+UIOVwP79StG8P5fDvXkypS9D2n8vhLq
e6p9cVgz3v/Lce9w6I0ojm9ZLsfPzlfCrfOI38lRWe9fx1+j6H0fhPkoLy95
AcerqhD6Q7XnhIIc4s9C+zmGjZN9Ia6UI7R5VSs129t8E953pOPZlnZUHz+E
+fjpoVVjeP9cJaxvizdoDvVh/b6w/iZWtOrI83WtHPX9Mts/4fhVdcL7jeri
57N91V853Itv7P7C+l0DBZy/tO3vwPOtoQKnukxzr2Z7iwYKdBjXZ3ICz4eN
FOg+S/PlGJ+fGClwvPPpzEL+32+qwOC5jScm8f0vYwXCPGZlf1fQ+00U2Ot5
vqN3GvsPUKDtoJab7pUTmyngG/JUl8X30cwVWHfvbH4J+7ewUOD379S2s8bz
/UIF7n7t/zahK+v/FfheFtJfyfYz1gpMe/5j+0qerzsoYDH737omq1n/r8BI
eWef3Xw/rrMCh5sPc7psyfcRFRjgf2TIVr6PaatA39EBhnNM+X6iAiPSCx+s
Zv26nQJXLtr1D8rn+4oKGG4Va1by+tVXgdvbTeZ415K8vwInslq5jT5GPFAB
7cLNMFKyPxMFlNEn2sYnsf5fgaP+5YM/8/mmowKl7U2rQlj/5qRAecjE+zsm
ETsrsLVH8E+bCZS/i/B9h4J6rfNi/b9QP5mfHQ/y+uaqwKApk77a8n210Qq8
nbe2TzDfJxqrwI8kSwsZ2+eNVyB50YFnLYKI3YT+YiT6PHwL+0sR5OjcP+Ud
yScL9Tm5Vu7F+lYPBe4Hv7rTLJDXfwVipkWPHsbxy6YrkOMTaqRkfayXAk8b
jPw6iO/feSswu9+NERv4Pp2PApZdQwaqinn9V2BS7kPTcXxfda4CTZ0iC4K5
ff2E9tvX63RtAJXXX4GyPx0l8axfX6hA0DHXU8VOlH+AAv3n738YCdb/K+DY
7YubE//fLFVAtnTZ4Uk8vgIVaNLEpFmnJrz+KzDrwI9vLtwfVyngXr+eegbf
nwoSxpPlumvhfN9qrQLzJ066/YPtu9Yr8KBTYU5JfeJgBVwi3+1+/Jn3/0J7
2zrbvVpI8lAFMgIK3+7h/5EtCtQXt3G24XiI4QoU9dkjCeH4aREKVCSOWBXO
/m22C/1ryPK19Xh+jFTAbPeLOe05/vYuBex7/Fewcyvv/xVQyKIGOjSk9opW
IEVX3PruMOJ9CkR0PfvWnuNhxigQ8KVt5wF8PzFWqJ8Ly9s58vniIaG/SnZF
yNje54gCb/pbPHTh+4txCniPWVLvE+/f4xXo4+W9YPROYpEwf3ztsfQS2wOK
FRhtPyrysQPv/4X5IFpS3IX/f2UKRG8zvD+hO+//FbixY6fDAyNe/xVY3/T4
sxglr/8K9EjsaL/bndd/oX+9Dmm8hPdnyQpMrT7Yx4njk6YoMM7dw0vN8WdP
KrBh9nCnGb+IUxWQpjb6s5ntqdIUqG3aaU6MD/FZYX70WyPdO5T2G+cVuJ7d
cU1uGsnTFRAdDxrnls7rvwLZwf1qcqcRZyrw4c+UU7t4/b2iwIFfpXseTybO
Esa3QVHVKlfe/yuw5n7sFtca4hsKtDLSKir5+3OE/tfsqZUn/w/lKvDJb0eb
K3yeekcoj2b3tc63eP0X5jvXY2Z5/Xj9V+Bkh/cjX/N5S4EC2yTxU5vw/8hD
Yb79W7V/P9uLFSmw+sm7j+05vuNjBWouLznx+TDv/4X6/mx7Op3t/YqF+bhi
t3XtMt7/C/PRvuXfvAaz/Z3wfTsvVgWxfd4rYXwbzvt5g++3lgn1e+rfnbHz
icv/Z70ZmjOqlPidMD9P6Wxgvov4gwKaPvu7HdhIXKFA3ZvC99EZvP8X+rdJ
4NZ7t3n/L8xXB1durdhM7flNgc1lj+tPc6ui9V+BtFqnCdprxFVC/9IU1c1u
W03rvwLDfX52MB9H8loFPIyXvvyez/t/BVw/+cuv/yb+q0DJyC4x9yTEBkpM
970YveQBsaESX5c2/Ghxhvf/SnikXr01IIX3/0o41D20m76R2EiJB0lj+06e
QNxUicH/qcwq7/L+XwkDS68le3pT+UyUyOs3bEf7TcSmSjg/mYCiNsRmStQs
XJhYlkFsroR6wKqepYHEFkqssN+04G457/+VWLrKdFcrGe//lfg3O6ztWX6f
tRKVeceb5dsQd1DiyqyKCvuPlN5GibnrERjI8cI7K7HGx7PeFz6P6arExJDF
vc3PE9sK8psWWbdm8/1kJULFri0CHxHbKZGwOru6LfeP3krMn6PtUdec8u+r
xNR3Rmavo4n7K5EcO7hD8DLigUo0HWyNV6eJByuhaXOwTMnnNw5KNCm3G/fr
L8kdlWi1ce9Fa1f6PiclJtu+2LYwlNhZiWJduZnHYWIXJcqr9oQ15PqCEo7P
Zl15Y0JyVyXub/P2HfyN5KOVcBrcu3KfA/FYJWojQ0YVz6PyjFcixbrDt4WP
eP+vxE0ft/Ac3s+5KzH+9oT7cRyPe7ISXuW2K86zfsZDicU7uj3Ysp7t/5R4
1Wn68UyOHz9dCR/UN3Bge3wvJd58bPfRbCLb/ylxXr0ieyOfJ/oooS9t/siG
94tzlDjSfK/ycCzxXCW2WV818e3O8aOVsKoO3lE1m9hfiUv9ht19wPqdhUrc
HfTgykW2Xw9QonW+6ItsFMebVmK9Zd9/5RyPe6kSm3ZKT/5k++BAJVY69gx4
yf/vK5RYtG9xUACXf5USY+Jdf6ew/W6QEnKf1D1r+b74WiWaN18+t2Mkr/9C
fTss0D7m+MbBShwzUxbfcKb0IUJ7psxv25v3z6FK7JrwbI7qMe//lTAa0Lil
wTbicKF+rCqnpbD+LkIYj5ImqWG9+fxficLA3ZZz+/H5vxIuo7J7HeH/1V1K
BEaEie+xf7Ao4XtFkqO3e7O9uBLPxs9dWnaF/if2KdFpppF05iX2HyfMJ+X2
FTvGEccK88PgP6dr80mfckiJ/f+OOyxg/3xHlJix/tLQcPZPEqeE4dgzHfa1
Yv2/En8cynfbTia5SJjPYuu8zj9g/b8S73qMCtt2hv3PCN/bOnJNtQuxTInL
b++eeH+f76MK5cfJJo/Z/kqlhEL1aL/rAUqvUUJVGpo4sz+l1ykxsEf0OytD
kicrsSPuckAg3+9JEdovfIC8/SKSnxTG96erm5L7EKcq8XfmpUahnlT+NGE+
zLod5cn+cs4qMemz+cALo/l+uxLnQt4+bltA35euRMnVAPPT7M/mkhIL+9aM
8+1G7ZGpxMW6jmu2sX3sFWG+VK7uP4r9jWQJ/b+zuugC+7PIFuavSMOvk/k+
yw0luswcf9R8JHGOUL73xqM29GH9vzAf/fwvOyme9f9K/KwNjvRMZ/s/YT5O
Kro4yoPj2yrRrreb5x+25ytQIm7tkhLTI/R9D5Vo/O0jjsVQ+iIlTJc1WDKh
C8kfC/P5R7P31t70/U+F+dg5b7ZLNPvbEfrvB23a93v0/Asl4L7wwILexKVK
JIZurfloSfxKWL+epr7aNIjKU6bElK3PVv69Q/JyJU64mc4M5v3PO2E87fzv
0JFdxB+U2NgzcLCS90sVwvzRv9x6N+uPPitx1Nz1uPt21v8L6+dnO/ctl3j/
L7R/mknHi3y++kOJfq8NQvw0rP8X2udKC3u3XNb/K9Fw5QFpEetbaoX3XfcZ
2ZLtY+v+p/0Hdq/H91/+CvOVd/y+Bt68/1dhvCa5+hjrCw1VCF/x6PEqtkdv
oMLmDu2iIjk+ciMVJEZLWj+dRmykgvOrer6B7B+oqQqOmuyy9Az2F6TC87cl
s77y/stEhdUNVtyKX0lsqsKHpZ9+VttTecxUOOMxJWQl36cxV2Gl3n9zLesv
LVQozHHy2cn24ZYqXNRlxKzk81crFdQ1lwc4ZfP+XwVNp1bJ41/z/l8o3+Zz
LcvY/ttGhXpD48c0Yv1hZxXWNcmPVWp5/69CZNyfNX3YntpWheju+raPOX5z
DxVMlm77fYLPN+xUeNH6WusmfH+mtwoj3Z6dduTzlb4qnN7m++HHLeL+Kkxr
9K/sBt8fG6jCua0vRzfl/etgFdp4h/30ZP2igwrDir/rV/H9BUfh+64OPGHV
hff/Ktybcytqs5T6v7MK68cmvM3wJbmLCi2WfY6dzfeJoEJIYt6Hosa8/1fh
VZL95KHsT2u0CkOux8lk6ZTfWOH5f0e7NdNzvG4Vrjfv45nJ9l9uKswYd3Sz
WTyxu9Cf1ux1zyyj+W+yCv16+0faDmD/CSq0mpp5f38TYk8Vjr9M6X5BRM9P
F9rb3PaQaWtiLxUOPu94T2bO8aBVKCs2/dDElsrno0Lv760b23J86DlCe8gX
tSr8zfp/Fb7PzXKY8Yfjh6twZ5hpxasR9P3+Kqy9sCdXf4v1/yoYTIkwG3OG
0gcI9Ttuc2VbXv8Wq+D9Y1+94Gd8/q/CPvdNdy7zfYlAFebJGhWNN+L9vwqN
RhwZWTKb9/8qoP/kxd4czz5IhYFJzZaG8/nZWhVO7JMccIxj+38VOvleKM67
xfc7Vag/pH/pKB5vISrs7Fvjq9rA+n9h/N6+Kbfj864tKmQ82dFsyhu+/6lC
1QXZePB5U4QKex7t+jm3Je//VXh0w7Y0s4zSR6rQ9Ids8bSefD9UBW3PH+uH
R1H7RanQo8vrzz2iqL2jVdjQsP66aitaP/ep0GG8/8pwO/YfqUK+od4ti/3N
xaoQ+7mbudt9slc8JMwX2TnbO7C/yyMqvBt69Pj1dWz/J4zPFSfvz2B/xPFC
+g7/UrLc2N+cCsGvE7tskFN5xEL9RNSvfzmO/c8L/f9A8KHmtyh/mQpb7aa5
ZN5gf/Qq7B22ZF70cmKVCvsVyy+8YP/RGmH+2P9Ct+YC2b/qVEj+Xf/AwnyO
V6OC9ZwJgd/Yv32KCmPGbNg75if7r1Dh5ZuNrzaxP5hUFUYXjBzj78r+7FUw
zHr87RfbS58V2v/87LEre7B/CxW6z5xebcb2wukq9Dpqkmewnf3dqxBW7Zvz
7zNxptB+PVf+tNvN/i9VePNU8jGY/WNmqdCwwOe57zOOhyWM5/StBw5z/L8b
Kviq8he/m8jxsYT+kvflzoVykueqkPfGZ4HyI8fLUuFS/rr7jdXEeSoc3qy+
+MGD7q/nq1D75eTob2/o/niBCnbGPsc3WhA/VGFC7qQgPd93L1LB42rsXUMb
yu+xClG3LaKO/qb730+F/jh2RdQ0T463pcKzb6nLhnkRv1AhIjBk42Yfvn+v
wqnVixdv3En5vVLhwO1e+yz/cTwuFbJTWh76xfGnylWY1Nh78s2rHJ9HhWq7
q6Nq91J7f1BhxbE+zcLC2F+PsJ70NmllWU38WYVP904ecRjD/jtUsBo2UrKx
iPibCgEhjgcKWrE/D2H9sJlsanKL7f9VSCosbLp7HPXvGhWW5dpmuiVT/64V
5stzd7p61bD9vzC+5y1bsfIv5f9XWO8tncSzktn/jxqWG9Vnx+ew/b8aN78N
ujUsjNI3UGPSyB3jxrG/y0ZqGLoEf3TMoPIYqbFl4aieFSPp/U3V6FcyzsSR
/ekYqzE5/vzRnInEJmr8vJSnaTyT3meqhlnMzuAx7dj+X41BVxbXXFtAcnM1
1BtK+n8pIrZQI6Z5j9Sz1zgevRqxdsfm5d8guZUa9xdcy3vP8USs1dh53W/L
Gxn19w5qGHx5MbLncWIbNZbumjnipobt/9U4mVTR+BT7K+qqRr221pZ7rlN+
tmr4+f19tLolyXuoUSc54bzvE8nt1Eiuq4gdVsHxStTwcvK525rtw/sK3/ep
/ho526f3F+onaV2TvknEA9XIrl2/4KIL1edgNeJt6p4b3CS5g1C+sR+bBB0g
dlTDKGqC/fsvlL+TGv8VHV3uN4med1bjgOJJSYkbpXdR43LyA5ugQvZ/pMbm
vEeXU7m9XIX2fpby3/W99PxoNaaPfbwgthf1t7FqZDUwel46mXi8Gj+sDDeq
FlB6N6E/DZisC4rieClq3H582k3egtJPVmPE5D2r4jrz+q+Gbeq7c7V3Kb2n
GjC527V4LfF0NZq5XBw7zojy91Kjud3SNMMhxN5qOA7vsPdfNLGPGpWLO70d
lUP5z1HD4WF0f/VZ4rlCfQTkdPEPYv9LwvdWNDviY8z2/2p0XPThdhr7P16o
hs3VhjX5T6g9A9Swu7V3Q8tL7J9FDbcG75pdTCJeqsafnmnGg5qw/b8ab8z3
Xr9/hniFMD68JLdCuP5XqfG11tdSlUEcpEZ5s08ffnpSfmuF/nc+JrPec7b/
V2NA8xstW50nDlZDtruB+FY5zUchaky5VXt3NsenC1Xj8BOfv705fukWNQIO
GaU/eMb+X4T6et9hZy/2BxShRmNFSdqmavYHo0ZO3N23ReuJI9W4+qt9RsxR
jg+lhodrtoHRHeIoNTrNDfu9qZTjRagRZnfwCTh+6T419njZf4ycReWJUaNi
wNLr9zheXKwaSR+/rYsdzvHk1DhUHmVzvyPxETVSWto+vsz+beKE/rTu92b3
I8TxangvnCcZkMvxJtQY51eRbDuJ5GJh/OYU573geCUSoTyyAfpS9vchU2N9
6JNZYUM5Hq0aG1du/VFQTKxS4+7vTq3dZ1L+GmF8PvtyJ5f9T+nUKJq0uel/
3B7JQn0kVJlYnKfnU9R4sUAUNZPj3Z1Uo7Os/qe7Tak+UoXxbO42prkf9Yc0
obxLO1jP1JL8rBqtvpYH+6zm9V+Ngi2PLiayP6l0NUyWCM1gTf33khrL7nb1
LeB4dJlqFDu3Hl1swv7v1Fjj5RK5YAzJs9TY7rEgw5njN2Wrhf9xybnh7H/q
hjBfbjBIT2B/UzlqfHx5zvc1+6/LVaO6T8yOad+J7wjz0VGvM2XP6X15aih7
2thVG3L8DEG+atn1mfEkL1AjuuhPp2fOHE9LmO/F8Brxl/IrUsPF94Jhcg+O
r6VG4HFP9cRjxE/VODdxr/gZz1/FQvtWtTY5W0jyF4Jcvunlifscf0sYH5GP
xzx8y/f/1GhUuNTRfg7741Vjk5XXoKvOvP8XxsfGkYceGrJ/XjWahHTRhi7j
/b8w3q3ihxyK4P2/GitaF7TLZX38Z2F8jn4Q++cy6//V8M3YkpDdke3/1TA3
avb3APuL/aFG0+nrdVH/Z/8vjI8mD/dH6Hn/L6wvd24ddFnC+39hPC0IO7yC
9V11anyvqnx9uQudB/5V45Nvix/pb9n+X4O7E9u1NBSz/b8GoX//bQ5pz/b/
GmwNkI1Yx/r9RhpklTjuqmb/FkYa/LE6vDohkfX/GoQfP3BrNd8nMNagQ3HF
zCo+DzXRYJJpB0VMR5KbatBu69Q/O1l/Y6bB/PPO3i3YH4S5Bi0M7zZeMZP3
/xq8vCLvd5zTW2qQKel32IrtOa00GGmR8X4f2/9aa3Bw59gFb/aw/b8GwWd7
Jtl+IbbRYPGKsg2WfD+gswZRV7udk7Vl+38NKsbZ3nrM9lC2GszLXrR6pYzt
/zXIrQxb//E8ye006Os2Mm/HZOLeGviEzynyZXvfvhqMGtLQ5zf7l+2vwevx
C0tP8fn5QA3WPGkhvnWY7f812JeevKU32/s7aLB8Wl6wfzt6v6NQH5usxibW
sv2fBhrfHZ1i2R7IWYPKvc55z/m810UDz3H97uW3Yvs/DRSWgzrn+bP9nwbX
57cfdTWdeLQGu/9F48Mvtv8T+HfdVj8/ko/XoEG7I76B/H43DfSv2i6ZyvZA
7hoYxYhTh7F/1ckaaNvO6vlkNbGHBn0MHZ+8cyH21KDNQ++Vx3NY/69BfL3C
/If1SO6lgdyjW8vTQ/n8X4P7s01WDmH/Mz4aFOn/VVbzfZA5QnvNaj7+1GLS
V8zV4GZQsXkp61P9hO9JzGxd/prP/4X+5vLXxI15oQZ2e4tie1uS/iNAg9PR
Y69nHafnF2vQODhsUiXb0y4V2nNOp2rvZ8SBGox1uiyOZ/uyFRpED0ytGtWH
5Ks0+Nuz6bRC9ocbpIH4dEJfK/Znu1aDi/1G5v5gf7frNbglVW/r2J44WIMP
HoMPTzvO9n8a3Fgzoumu7iQPFb7Pdr97D7Y/3qLBtk43H63cSxyuwbENvhdj
2xFHCO3pNSq+oDHxdg0aHSiKDTUljtRgQPFhq09tiHcJ7bHNfPv4lmz/p0HP
s0H7k/n+TrQG25/dKv1yle3/NHCV5bstE7P9nwaxDx4ZXnxJHKtBkHzEF20K
2/9poPr5w2FKKdv/aTC8eOxv58ds/yeM53uf7H/PY/s/YfzvNHzdcQexSAOL
uomfkng+EmvwKexBcDjbQ0o0aG/n6NBayfp/Dc5E+sU1XkTPKzSQmrR4dPAM
6/81eJu7yecl3w/SaNA/rLPbHmtindBfKu4tW7SWOFmDjy37VkzyZP2/Bhty
QryNRaz/F8ZfG+Wxn2wfl6rB5iYZuvP3Wf+vgUe2X2EQ6/fPCvPLxrhvf9j+
+bwwn7r88ji7lDhdA/+yhcvfbCW+pEH9TXsmvX9FnKnBdMeWrZy/EF/R4P35
ZopFO4mzhPnSt3b0Frbfzhb6S+KqGf1bE98Q+svomzLvDcQ5wvz/Q+XswPrK
XA12jjtwqk0L0ife0WDuIWPdlC7EeRr8OrpbG9mKOF+DQS1L2/5Np+cLNIhp
55baaATxQw2mVP468OUWcZHw/S32b2jblJ5/rMGW8Q+XXBhM/FTIb8nN2Gun
iYuF+cdjT+JAT+IXGuStSXjc4T3lV6pBTfHFkyFTiV9pMDH3zAmHYtb/C/PZ
ox93jp0lebkGj8e6DPzqQ/xOg7pz25LEIcQfhPr+O9P793fiCmG9tP624VE7
ev9nDUYrLPtntSD9faUwf41JTZu9gfibBgHqFa4OljW0/muQeCmxfg8j4ioN
ZmU9PKzuRVyjwbXurksUz+j5WqH+91g/bplBXKdBt9GOu774Ufq/QvkCTx1u
3I7YQIuvY716PDhEbKjFd7fvBQ28ftH6r0VBnOmumpW1tP5rERRTM8OrO7GR
FqkJxz9ePUHcVIvclPMDqz8RG2uxYeLal7/riE20iMu1eDa2829a/7XQPv5T
df0tyc202Kvs8a7VemJzLfIaWjQu3UxsoUVgw5wup8KJLbUYHLwuNPsasZUW
pmuc/PNzia21iPyTMs70J31PBy0GPS0LHF5EbKPFsJWSafPeE3fWwnp+SGeD
Enq+qxYTvijDpn8kttXix3BJ269XiHtocSU84m3ySWI7oT7uvTFXDqLv663F
kxqTLo6fiPtq8fj3ece4oDpa/7XoITt47EgJ8UAtst7kT63q8IfWfy1G1a4e
sWYisYMWN3WTboa6ETtq0b0w4o8qmp530qLj3w2vJ50ldtZiwDFXp7f1KL2L
Ftt+Pmn0vTExtKj6YbAhT03pXbWoCPe4ccqa5KO1GN+0vd0qF5KP1WLrnI/i
iZHE47WYXbu4S78nxG5a2P8pq97Vh9hdixG3uht62xFP1iLzaYdB7pOIPbRY
Fib5XJ/z99Ti7PN7IRN/U31N18Jndz/L0QuJvbQI+6/wQZY9sbcWSjeD328C
iX206DNswMNXDsRztHjX4fZI+Rtqn7lamE0otvhXn+R+WlzQti3acZnk/lp0
uTjsjsNh4oVa/LylyZyXSBygxXWHCc+6JhAv1mL3lW5Lp48kXqrFlt1eu/eO
Jg7UCvup3koHBfEKoX9N+vR902DiVVq8vxs/LyaGOEiLbpPvfLi3jMq3VosD
S0e0GsL9ab0Wl7O2Ztpz/w/Wwv3UPwttL+IQoT1uz/jvpJI4VIu+x1p+OpdD
/XuLFkNW/70T1JTk4cJ4bLby38lOxBFaYT1S/Gt/nHi7FikG2wvfcX1FalHs
V3SxbwviXUL/m5Jv8p8TcZQw/gpTDpoMI47WYse1gm2dZlD77tPiVnuba6HF
JI/RYnXNsqHN+ftitRBdtj7Q+SK9/5AWc/76zjtzj/iIkJ/7nSPfPxDHaYGs
iyciuX/Ea/HZc6dJYBqxSIvKwufrn1QSi4X+dMtxyFsnKo9Ei6HvJo7cHUos
06Jl78Hz14QTK7QIKG73cXEvGg8qLQq7WK1KCSLWCP0vUlPVczixToumy+as
e7aX3pcs9Ide7UY+O0acosXHdsqJqbXEJ7XI8bkZNT+POFWLesdfnXBoT+9P
E/pz4ulvNgXEZ4X60XbvYaKk9Oe1GLuvslpzhjhdKP8fhU/pLuJLWuzqmL+l
C8sztRh388wKaRfiK8L3OJi2CuP2zdLiahuL5u25fbO1kJ/bvnRRK+IbWpQ/
3WFzdgxxjhYvNVkpfjLiXGF8R51+mNqZyntHGD8tjhZ5fSF5nhbttzZT3P9F
nK+Fl2jJhov9KX2BFpKslidm1FL7PtQiCgu67mhP6YuE8ZonPb7WkfixFm2a
Zbvvdab0T7U4dPtnRt8E6u/FWqzPLlw+5g2tby+E/vpFPS/Kl+SlWqxZ88uz
3nqSv9LiWuD1GbEDSV4mzJ+xG20MfpC8XItX6/dbdDUj+Tst/DLbjMgzIP4g
rF+eO0pTrIgrhPntn//y2DDiz8L3nlBfOFtLXCn07/Q3poU+xN+02Gj3zGtK
f/qeH1pM7TXnSimP7yphfY0KPzTkM6Wv0aJBp5E3vkQR12oxw07ZMNGA0tdp
0XqhX5lNNvFfYT3MPmNg2pbqz0CHE8dzXWe/I7mhDk4Nb73u6EvcQIfWvqMy
1g2m9I10ODftdLs5Vbz+6xDWMPfugmSSN9XB681vF6fvxMY6GJ1Y1L7FZ2IT
HRyOxEjCu/H6r4OkqENNJzmxmQ57l65f2fI9sbkOU/cs3JbD+VnoMPnBtEct
bxNb6tDKOGZDjyXEVjpMUMZHD7hHbK3D6smFh4+dJu6gw91PJg//s6b+ZqOD
cTu/szPOEHfWYdh1zXQnJY3nrjq4rkwMik8gthXSq3JnZIT8pfVfh5uLxH9T
txLb6XDkkLtdQhvi3jrERr68M/UbPd9Xh62RbS93bEfy/jr0CtasVSuJB+rQ
uJ3VaB/Ob7AOn0+9K9iZReygg4VhqdGgdGJHHeYXFEzV5hI76TA0pNJMU07s
LKRf/zPdZto/Wv91WNF5ZfL+6ySHkP9O7/ttFpPcVYfI++OnF3QlHq1D8/hu
VldXEY/V4c8d22be14jH67C7Wdeg060N8P/ZTYfhjUbcXb6M2F2HxD1fjSIN
iSfroNgdb7E9jZ730GHxhvxun+xJ7qnDms9bBpuvJp6uQ/n5U5njvIi9dNh+
uCJ+ZjU9763D0eRNNrXexD46TEy71vpuIPEcHS6p8eTJbOK5OuxvevKyUk/s
p8MTv4W9b9wh9tehbf6C+cOHEi8Uyrfo6qC5AcQBQn44vaxmEJVnsQ67/m6u
HgDipTpEv3kWND6YOFAH8Zqwvc1siVfoUBAwZ33gfcpvlQ4RxYs0LSNIHqTD
xqr3Dz5GE6/Vof/YjKjwHsTrhf4pe+li8JueD9bhX9Z/LQd+Ig7RYeClW0Ps
rSl9qA5zrpgpF/xHvEWHtJ6XpR03EYfrUPd4wxvDlcQROsA/7VnCfOLtOti9
2ZqzYzlxpA5jTaJ1iR+Id+lQ9sByl0mTev/LUTrcOzLMIOoRyaN1yJ27MCVq
Nsn36dDMu+dW+83EMTr49o0NPHOdOFYov7506MQrxId0ODRl75JrXsRHhPlp
qcPPZo7EcToEdNlnmWNEHK/Dy9CTveaX0ftFOngkd33nMo3kYh1+XH3j924K
sUSHbkcHvmhfQellOtz6WrPl1FNihQ4JnZ97zD9FrNLBBEVDb58m1gj95+iY
yqfPiXU6XHwUcj3iE3GyDimWav3ld8QpOswdntH78XXikzos61CcfTaUOFX4
3hfL9p+3ovKlCflt1lQajSA+K4yvG33Wbx5NfF74npTijKldiNOF/vTHrHFo
Z+JLOszYkf/H2444U+gv24fu7XeX3ndFh31LB9+qOUKcpcOHS/OWXcslzhbK
36nbjT33iG/o0KZti5m+zSi/HB1edAny38Dtn6tD6K5hcd1OEd8R6mv4qbi1
b4jzhP7gMid5yTXifGE+ze+ataWf4f9ygQ6e5jZdBiwhfii8v3jDGe9c4iIh
/z/3/hQzPxbKWy+prlBF/FQYf6Y7X2ZkEBfrMCh+0eo3MuIXOqz7sbft5FLi
Uh3+E4/Zs6MV8SsdNjVbdTDzFZWvTAd9Rhv7UxHE5cL8ty5ItGcL8TsdimZf
HaY9SvxBB5uMQ0Yd+XsrdLgszaoZrCL+rIN/z+AICwVxpdDfJD2NVJ+Jvwnz
wxqXGyNqiX/oMLigf+yhGuIqHapqZ37/+4e4RgdrozGN958grhXelzylPKcr
cZ2wHpUmNfnVgPiv8P59Dvf2pFJ7Guix0vbz/C/ZxIZ6fGo7Nd2JuYEe9m8W
XTzO3EiPc+5x7jf7UH5GesQ8H6orAHFTPXY/eZnbsj+xsR6xG9J9di8nNtHj
zSJ/O4dDxKZ6dMpLuv0wlthMjx1WDdbW70hsrsfm2CGRaQuJLfT46fDrunIS
saUetvUPp86KJrbS41FX5YZoTm+tx7BPBTE93Yg76BF0Sn3DdCqxjR4jo/bs
H1RN39dZj6WH3acfbEjyrnpM/ufTKYjr01aPj35j038MJ+6hR/oKG/F7Y2I7
PVoNfeW1xY+4tx7a9p0n6jsR99XjykLvbvNbE/fXY0bFpwMbdxEP1MNz4ZiM
1HXEg/VwjNw1cM1pYgc9tu/c3L1PO2JHPSJ/laQnc/076dHSNvLUgiL6Hmeh
Phrc32x/k9hF+D7d7T9mW4mhR8T19y1t1MSuevwbbnZ83jbi0XrcqbN9ejKD
eKweS0J8mj8sJB6vx5TvH59+SuL1X492TUt/vuX07noMtEhb+uMzr/96+Lkk
DYri+vDQo4GLovNTnm889fDuNrNiGs+v0/Xo2mKoff4qXv/1wCjrCTcWE3vr
8f35YF3IeGIfPRzkN6e3yOb1Xw/dynbbFN1IPlePtBDjCUsbEPvpIbs/paSl
FbG/HoV+I6McRcQLhfTTt9+/94w4QI9Nq+0P1jEv1mPN1PFVNTzfLtVjemaX
JyUtiAP12Gq1eMy347z+C/1n18I30zcQr9KjdulO+09LeP3XY7YkxrV5b17/
9bj90SG0zIXXfz1mGSG+D+cXrEfHIb39xdx+IUL/2O9Wfn49r/963J099968
QF7/9ehZNbKD6x+qn3A99t/QFTSz5PVf6H8/7DNSmvH6L5Tvo6Sbgv93IvWw
eD2z1/7mvP4L+Re0+P5vAHGUHtWbll8rzqD8o/Wob35p7pSfxPv0eDtt1PPV
TSh9jB63wg6capJL8lg9xC3u1Lv3hfiQ8H0GNd1yLxIf0cP0YdS5BkeJ4/So
Cg2Ni0ohjtejuMZm21BnYpEeT94M69wpiFgsjIe7e5eVzCKW6HHfT2mkm0Es
0+P9jTbWRi+IFUJ99Nvf/QqXRyXMdx/rL0oLJtbokfhak77kPf1P6/Swmr53
p/QGcbLQX4bbDNo0nzhFD3/bvN4VJcQnBXmbh9Z2kcSpQvtsH+LU3pXyT9Nj
29jtD7xAfFaPcmOrD6sNic/rMWJLuetTe+J0oTzHM8PzJxFf0mP+4Q3fJ00g
ztTjalK+v8NE4it6hP8/ns47rsfvffwIJaOMbCFFkQgpIy4iDRIqSRkpW0gU
lVlWtMhqUtF4jXtFyCiVVYRIpWRGSIQk6Xe+v891vf98Ps657/vcZ13XOec6
17W/Mnk//X9OOiSZqk479gzLk5sOE3pEZa5pRM5n7X9008UVw5HvpIP23/BD
vh+Q76VDxWsIebUP31eQDpc36dztWYrpD9Lh6L/kou/xmF6UDvbmzk37n2D6
43S4du5osmkr5OJ0GH7pRKqnFvKzdHgZEW2dlIL8nLVnVsmfVW2Ry9h84df3
/IDfuN56kQ5nvAulzkaYXsn6Q+VhiwVTkavY/JEc1fTwG+Z/zf5vewV/0hDL
9zYdisc9OlDcBfvrezafO5oNbB2J/CEdru9xcbz5CLkmHapeDz2yj/TFz+z9
/W8YaJE8rGXt+3aRU0wvkv/pcOx0SdXJH5j/O5M3z1Zt3fQS+Uc69Mo93jFk
Dcn/dNjwrNlwvSPJfza/5hw8UaFN8j8djEw7Ofwrxef/psOmNjuOrclG/pcO
Vooz0ZdaSP7LwHBy7r4ykn9tZOB1O222A+mTbWVw5PSj/YGWyO1l0G3PTWWj
Osl/GbyYM+L1hER8Xl0GIzyHv017gtxJBvYV5kuXNiN3kYHl7tVjnpG81JTB
gbb805VdSP7LYJ1Bl2jPAszfQwYuBq1Ud11B7imDii2h9WHhyL1lcH3Ah2gT
0m/6ymCB4u/bvpok/2UQHjZFPy6a5L8MOq64cfDTfpL/MrDNXOc57DayDvv+
tMxubQ+T/JfBsocBy7vkk/yXQeKW/UUmDST/ZWByeVjJzZ8k/2XwGnS+fHpD
8l8GnS2sclaRfmMkA9OdeuY/OrT5H4+WQSft2W8Xvyf5LwOZzMfuDfE4Vp5W
C6O5rph/PHu/dppaVRHJfxkUbg9e4VlH8l8GD/tVhm/IRZ4sg4v+A+PcdPD5
KTJQGMx6UeOEDDJ4q7277cQByNNlsLR14N4FVsgzWH0FLy+eXIPvs5RB1z+D
klTXIlvJ4Ma9g27DqP/YyCBhX0v8gWGYPlsG50O1jsxwRbaTwSBl3/jM9iT/
2fO3EhP7kv4yXwZjx2aWFtWR/JdBsG6pbztaLznJYE+B8fsnpH84y+BoqPGu
iu0k/2UQwrt4LbFEdpXBvc9Lbmln0/pfBrO6dvm48h+O/2Uy0H2nusaY9j/c
ZeCde6hjWgmme8igaMElz95ZyCtlYN4cEFRqh7xaBgP2B+kdm4u8VgYaruNn
DbbG+WS9DMyG2Rpmvsb9JS8ZGFgnPD+6GNM3yWDrquRKn0/I3jI4XDlg/S5N
fJ+PDFQNn3u/bIO8jY2vuBnLprgj+8ngkF/GzxH5+PwOGQyfeznzQxZygAz0
z3Y8ZdkJ8+9k7dl+QpchXUn+s/7mn+J54xGm75XB/ZcT/hqrYXoQ+55PTK8Z
HZH3y+Dkuahx5YeQD7LvJ846rtqCfJi1n2Fk6ZlIkv8ymORvaXX/GMl/GWQF
hYx3TkEOl4Fkkl5yqTW2V6QMPuxz+CHS/tBxGewvNI7ynU3yXwYDDauOfvtH
8l8GU3o/9u9xkeS/DG6vrjO4RPpcjAyS/MLXVBxEjpOBp8Weda1ofypBBhG/
295aOIjW/zL4/CIpfwLtryTJwCJ9bsNhHVr/y6A8bd+w76QfpbDxcnjL2phe
tP6XsfWHQ9mdbJL/bH69WD7neCjJfxl0iUsr2NGO5L8M5gyBJe1Ok/yXgbV6
remgE8iSDKz29l3tcR/b86IMFrW+299hLKZnyuBcl6nDXxGzlUC58YKABgPk
LBn0DWvdWN8Ny3ed9a+GF3/Gvyf5L4N5PseVbXiS/6w9LbY2eh9AzpWBUMRd
PJFG8l8GCw+ERVwifeqODHoNt2x4cpzkvwzStbt2H/gRy1sgA7ucSYPrzpL8
Z+3zvCV323zkIhn8m+5z4X4YyX8Z2Ox5ZDbZheS/DFQSJ7/5Q+PxmQxSg5Pv
ZNvj95+z8bhAq7E0iuQ/y+/7fcKc3pj+QgbuF9ZMSCL9qFIGQ03KCz99J/kv
gyEBUR1e0H7gaxk0zGxrVknribcy+FIXk7hrFsl/GRzsebn3dAOS/zLop3be
/RjpvzUy+Lihy/JVbiT/Wf+1+dwtvhzfXyuDyhxh5/Ao5Do2H27cO/EG6Zvf
ZdD/d63yxg7kHzLYVqS5dscg5F8yyC0qdJ7RC/m3DM7elZtc9sP/+SOD2ju3
Fhv+w/r/y/rLzdFau0k/+icDbU2L5nad8flWchir2j9XIw+5jRzeTlt5QTsC
ua0cUlMvnR1YjdxeDt/Ct4XueoGsJgcTy/BrFrS/qy6Hq5H93ML6kPyXw5uX
RZO0bUn+y+HRxPM7n1H9asrhoEdf9+SpyN3kELc8OX+GBsl/OVhzi/4Oo/f1
lMOtgqYAq6n4/d5y6KuUqQbb4//1lcOQOYlLNg9G7i+HoQ5Zw9RqkbXlULzL
x2tLD3x+kBw+jvuwY2N3ZB05aGmEJJf8xPy6cpi1hSv7PRDTh8oheeJOc570
ZX05lKje+zVwC/JwOdgZukWcpfYxlMMl8yZ333HIRuz/jxjH2Lghj5ZD0irH
ZWMPIo+Rg8PXqNgdt5HHyaHnjBzlHaqv8XKwDet0ZMhWZDM5qM8tXBYThTyR
lT+53d/HtJ83WQ4jTpyV4jqjfJ0ih0TVV/o/rtL6Xw67DnRf0Z32F6fLQa3V
m2E3aT9lhhw+PM2wvVBF6385rNKe8Goh7T9YyWHzqiRrDyNkGzlMFr2ulPqQ
/JfDu0uftkyn/V07OcR/jeqgY0XyXw4jf17rkSGR/JeDm5dXp6B4ZAfWn3pa
+j5Wa/M/dpLDg72dpc6bkJ3l0PACljfuQXaRg//8H2HaKciuclA5pfHcaD7y
Ejk4dWh5PmcC8jJWPpMe4ZnF+D13OaxuP2WnVimyhxyqwsdsb30ReaUczEM6
2Dw5g7xaDv9GtTq7+gWt/1l7vOq89tc2Wv/LYc1Z7VEl4checlAsyU3VeYa8
idXX6mXj1tPz3nLIkl8dsmQEls9HDuV2awq7P8f0bXLQeDtQvy3pj35ymKdy
qMytI/IOOeRvtH3mtQo5QA6q/VWCDc2Qd7L/cSuc1t0Hebcc8jptmRO5GHmv
HPhvoQkWychBcrgx9FezoEDeL4fRist3vr5EPiiHttql21+WIR+Ww993vybv
H63yPz4ih8LgaxvezEAOZf3/+Sc9mTFyuBzuG/WoV/ZCjpRDq3ibvV1GIR+X
w4ylZQ1yK+QTckhTrT5oNhL5lBw8bxtVz6f94DOsvj6Vf3l+GjlGDnr3Feej
ByLHsf7zYNg8s+XICXLoEOgO9aQfn5PDmKDpd4z9kJPY9+e1/FKl/ejzcli0
MueJ/2DkFDk0rnkZuJvaO42Nj383eiw8hyxj/++xvnJPELJCDs8yI8fPp/1i
js23pW+8y9cjC3II7pfwix9A+/9ysHl6e9f7brT/L4dhAwJ9U2i/KVMOx7YW
tJ5H67MrcpiZqq/Xms4HsuTQu8+bCUWjaP+fzZcq78YUTkK+yepzf5jjej3k
HDkERtp7ON+l/X82f1xLGH51Jqbny2GH64cp85xp/18OZcsTekfMpv1/9r7u
nWP96fylQA7Lx+bXiSq0/y+HpdlDtNNyML1IDgGL/h6upfXeYzkY5oXVNq1A
Lmbzbe6ae99dkJ+x+gicLU5NJvkvB6P9mcv01TC9jLXv25aSGiuS/+z9dz9f
dTtE6385RNyYV1tO8q9KDn++rXYafobkvxz6Z9wpd55I6385nKrXOfAwDp9/
Lwf9mNWaN0+ifP0gh0GN2mHVm5Br5HAktu7r9e3In+VgauK9sHQU6v+1bPzf
eDHJfgaeR9fJIXKktD7eCPk7kwdjHIZuWU7n/3L43v3F5Fp3Ov+Xw4v8l10i
ztL5Pxv/X4af255I5/9s/uhaGlutg/yXjf/U5rjWXsj/WP1pVG/qEYLcSgEr
Nw77dL4IuY0CGs4W/zrdlc7/FdDH422+fwDZ/ynAv1P3Q2MqML+aAl76zxmw
lr6vroDvbuFhQWTf1EkBySmT4QSVp4sCdBcPcps3CFmTfT8rtGvxLORuCrA8
vPdPsQbZ/yng0/nj3bPUyP5PwfQfx91FHObvrYDzAZXNx3ci91VAbXt99bp2
ZP+nAO20iojkJWT/p4Cns678+B6P9hyDFLAsaf1Yw2Fk/6cAs6w/57upkv2f
AkyX7Lte9A7ThypgatXzN6Xl+Ly+As61PqQZV072fwrY5/24dpCS7P8UUFo/
Qv6S7AWNFNB304w+Z+4jj1aAWukrx/Q7yGMU8EhWm3OF7G3GKaBF66Xn0nOY
Pl4BYbYWq4+RvYuZAuraVrzdoYn5Jypg8NnKcUnVWN7JCrDt3GXzrBvIUxSw
32Bzc6+/yKCAH4oDsnYTkKez98nWb++WjDxDAYFzoo/+ska2VECOs9Xd14/R
vtRKAcLfdoXn2iDbKMAkaItd8QO0d52tgOPvbu7x7o9sx+rzet/9muHI9gq4
qZzTeMcFeb4CDCImBbqEIjsooNev32mntyM7KSBlave5Uw6jfa0ze79J8Pj6
JcguCrh8aYf95D/IrgqQfxhdpUL+rZYoYFbIzX/mm/B9y9jzvfx6LSd/We4K
2Kxz9JiC/Ct5sP6yZdf10gLMv1IBrWJ7d335AdNXK8Dmc9RIdxmmr1XAxPoN
eSYjsD7WK6DY81veEkNkL9Y+f8LS7/fA/rNJAbe1DBNS2yJ7KyCpOnN3kzHm
91GA5vJC2e4g5G2svyxec3ob2fv6sfKEhKW1lCDvUMCui7YOSTeQAxTw+d2v
MHcL5J0KqLH2WunzD8u7WwG/D3efWViM6XtZf/41zuLhGeQgBZxOGasy4D3y
fgXI1pbsXZ2CfFABVjP15c1XkA+z8R1eY/bVG//niAIWZi7Z8s4EOVQBo4JT
XvSfgfnDFbDoW3RugAdypAKy9frn2H5GPq4Avdij9U7zkU8ooGLTpTe9WiOf
UkBex6IkhSf+zxkFOBZa+80g/1UxrP8slJc+P40cp4Aza7eP0ypGTlBApJVb
0xM9fP4ce95mVhetSuQk1v6Rl+4sikc+r4Bxkw7qrRyC/5OigLTBCbbGHshp
Cjg4qSCB+44sU8AR7w9zlwUhKxQA+SeyYofgeOLYfNMmoLR1KKYLCsjaNv77
2jvIkgJcA87Gb+mC+S8q4OSAqSXK1siZChjq673B0xPzX1HAhMPjRfe5yFkK
eL1ufPGhZqyv6wowDFSkO67F9JsK6G2xYtC3Xcg5CtiyruMlr9bIuax971qV
m05CzmfjM9yl4zsF8h0F5Dssmvs6BvmeAjJjVV1qdyMXKGBPre3BL72wvA8U
8HbBfbXUichFCrBfXdgq3AL5Mesf0SOMLlB6MevvekXyRbeRnykgTt5Ho888
5OcKuKrp4Pq7M3KZAh5sDMlNtcfvv2D1W/6v8ocuplcq4LHHFVkrsserUsDA
hl5jXz1Afs3q/1mO5HWL7P/Y/ybmebu2IL9n/WWQ2oPXa3D+/aCAEWZQrLsP
uYa1TxfHQ3N8yP6PzfffDgYE5ZP9Hyv/4P33NUh+1Slgrvq2w/NeYHm/s/k0
+O113bmY/oP1v5gNNq+mk/2/Aoqcxs5zKiL7fyY/bXUXXXpL8l8Bdk8PJOy9
TPZ/CqgsVTntR/bx/xQw3t9zq1kicisl1P5ck3O3K8qPNkqYO/XpASD7z7ZK
sEso9LQrJvs/JXRUqxKmdEJ9Rk0JQ+0WDLpK9u3qSiiZGJ4y6BTZ/ylhW077
wI3GZP+nhDbDFpoemI3PayrhW9rOIRs9kLux7/VLd2k1AbmHEgJXdzXeqYrc
Uwm7ulWYPjFA7q2ER2d6qs4l+9G+Srj84n6HXtNQ/+rP3td0zGydJbK2Eu4m
e+6sOoM8iP2/80DhbTiyjhIOGpjExx4n+z8lPFmd8CiD7PeGKsEisGqxzJfs
/5Qws6PRIw86rxquhCVnzyek0f6LoRLW7Yn5FOWM6UZK6HEs919YHdn/KeFP
XMvHP6RvjlHCsrFm2xdp0fpfCRkv+Syg/cTxSph40E3lph2mmymhNEt/xGLS
XycqwX6/TRSfSfZ/Snjw16VzYSDyFCW89jnR7jed34ESOqhscvIfiTxdCabe
u1UzxiHPYO3zrvWzKBNkSyV0Gqu5eZIjspUSstVuBRxZh2yjBBenD85LViHP
ZuVP+jE0tgOynRI0H/7NyR+GbK+EE9HF37mbyPOV0PyovrUnvc9BCa9+Lm7j
Wo316aSEPPf7Z/6WIDuz+uy0cuz7KGQXJdTFrzfRTML+4KqEmtoGr8tqyEuU
EHt+1hP3s2T/r4Tid4d6m/5EdlfCKr2cLRkKZA8l3LRvfmtlhs+vZPV/evdD
HVPk1Uq4LR70WEr3F9YqYeWdmWWy2fj8eiVM7mB+Zm8ospcSKlLFa9oRyJuU
EF75YNVF0u+9WX8ZvWti4CFkHyWYW1/98XMu8jZWXt2scQO+4nj3Y99718m5
Pdnz71CCcGfshSfXMT1ACaFwa5anguz/lXBKHGl/eiXybiVcMlklTSf9eK8S
3OzUBgfS/BjE0ktOeWU64Pv3s/51x/jPWLKvP6iEUWlDQhI74v8fZuP1oHr1
5HnIR5TgeORH6KRMzB+qBIWuxns/ml/ClVB5r+BvKxrfkay/nJu+c8ND5ONK
8A14EDOax/Y9oYSRdhePBE9GPqWEmMRNJS7nkM8oIXrZpGuP3yDHsPKK0U9D
2mN/ilNCnx03/r6k/eUEJax2Cp/mTufP59j7Xoy7kkX2r0lK2Mwtrq7Yienn
lXDLYPC937R/n6KE65+/bgszp/N/JXwe2Ch7rUb7/0rYPqbnkVPnaP9fCVe+
/WkoiMTycUrYMqi5Z70/sqCEs4ffDtSn8kpsfGkuKNKg+eQiG68+cV1eFiNn
KsFnePyeZXTedEUJ+QbVoVNovGUpYVjbxmDHhcjXlXC+STiasQ/5phKapr/r
4kT5c5SgYahb85POm3JZ+dRGRoeE4Pvz2fx0ctWex0vo/F8Jib0CM+51of1/
Jg+uOJdMVEcuUEJIh6FnNXJp/18JEd80g5ecof1/lt56XW5OLb7/sRIMX1Ua
jqhALlbCznmdLr99i/yM/V9ZVIfZCjr/V4KO03h7D+IyNn8F1V4JoPnthRJk
U/eOmTSB1v9svNZvnXCiL+3/M/mUGrzbmOaj10pw+LhV3SAYv/eW1ce1EbpT
JtH6XwkFXsnzAuh85QObjw5UjbnaB7lGCR+1vwYfHYD8mTGvtu04zZ+1Shh8
Ky/9Fp2H1CmhbdSVI73IHuW7EkyGR/6OeE37/0q485F71eYD7f+z9vTWiIog
/s3qp7Ax4WdP3P/4o4Q0H907vmTv/FcJ87O6S/PJ/uQfm08mJ5VcUKf9fw5i
a1O1w19hemsODswr9RywArkNB0u09MyaniKrcFBge/LazXZ0PsDB36vLujgE
YXo7Dv5F96rYNR25PQc+umlDokwxvyoHGwcPtd/qiulqHORqX/3zi/bvO3Cg
rnvo/ZVgZHUOCnV+rXErQu7IwSW/ovR2ZP/SiYP9X6c6VZO9dmcOTGSfn0n6
yF042Pave0OkB7IGB7P+Hjh+8w6yJgd75kr79em8rysHx2S86bXzyN04MLz2
MzmCzm+6czCzQfD4tA25Bwcpxaa/ZJbIWhxIP7/4+K9D7snBfavIcH06T+vF
ga2B+idtOm/qzcHdMvdT12k/qw8HJY8H3v9uhu3Zl4P8odtDz5I9dz8OFvin
ajdR/+jPnn+9c/aApcgD2P+t1Fnn2B9Zm4MORhvu1tVg/Q3koPXgoCTj88iD
ONjqUxd3hvSZwRxs6Rm4qvIzsg4H4w+9j7Oh85EhHFvPqXyceRZZl4NRT61c
jJ4i63Hw2rb2vFsZnZew9jLdMCCa6ncYB8W7esgTTPF/9DkY6NRk1+iAbMDB
Ood/qk9GIQ/nIMMvNzu/K/IIDt7+fN5pgC6yIXv/1CcO5XJ8/0gOjj64NTtk
JaYbcfAsbH7hqUDkURwEFYz79GIh8mgOPHRN22zwRjbmQGntrf6S7PnHsP73
58YCg3p8/1jWHxJzxiyn9h/Hwb0NegWvyL7NhPXvJTeOTOGQx3PQO/3swDZ0
3m3KxtOkzRa57en8hoP1exO85qgiT+Cg27QNl3rRedhE9v954/820fnXJA7O
79k/ZOBJOt/hYMy15EczaL/UnKW7lGTIQsjek7Xv3YRwvyXIUzlIOPZviQXZ
LwEH4raO4guyR5zGQdGHkLsfyd5yOgfVY8Lf6gYhW3Dww7iH4Syy95jBwd75
Joc7k33+TA7WnFGzmkj2vpYcHDzWdtpJsu+ZxcFmwfJFItmfW3FwaJReV+Uf
ZGsO/kyMiehK51M2HFh+tYlu+oVsy4HGi1YfS8ieajarr8QW6zSyJ5rDwZGM
me0ifpO9KWvPq6MWLa9HnsvB9YKXiyeR/Yg9B1+yJ80K+IY8jwOdj2e73/lO
9qhs/tLvnSSRPdYC1h4/ey75TPZODhw0OrY+lzAO2ZGDVttuVYX9xvZ24qDH
dUtFXRDyQg5cjOK/uNJ4cmb9IWHYgdhOyIvY+NU8bXlzBI4/F/Y9O4XegwXI
iznwfbZOo+sxZFcO5tsdCc0ieePGwdS6uTuvt0Zewtr//sjpN0m+LuXA2crp
uVcY8jIOAnSftK8rRH1rOQc3tcHlKOV352D4r+cXh5L+sYKDXolDY7NLkT04
pu/yP37EI3ty8Lu0crWQh7ySjYcCuwThCfIqDnoeH1Eq+4G8moOTc29dDSd9
ag0HIX1eu1UcIXsaDuQlId+jriOvY/0hJfn3+jLk9Rw8HKSYOJX0tQ0cnF7R
3zmB8ntxcCFaZ8dp0nc2svEY/+7Dp4dkf8PBpv4+NU4WmL6ZtZcY/0Ivgexx
2PxwLt4gfALyFg5c/91uLnqK9eXDQa1F7UT7Z8hbOQi0K8k2ccb829h86txn
sW8Msi8HF827xbeQ/Y8fBztV1+hY0fpzO5PHyhnqOq/wfTs4cLoc0DGC7lP6
c+Bp11/jHN2nDuDg8fPky5Ud8PlA1l7nT1/5cQx5J+vf/9Q221L5dnGwQetp
U897yLs5UMQ9Tth0HPXxPRzMM3afEbofeS/7f7v1w85vRN7H5tv2785YL0AO
4sD/N/9hcSauD4I5uHM42LMmjNYLHIS2sdAzoPvxBzjwHmngscMc+SAH3CRp
2tkeyIdY++45otZggnyYA/P4Nmr6xCEcaP/VWPCpA/IRDto68+euiLheOcrB
ctnyA0H7kUM52O4kGzmD7veHsfH56U/9o4v4fDgH06vjL3nFIEew533q2j67
jhzJvr92Sv/hA5GPcaD5Ml5qLMX9l+NsPto19Efr7vj+KCbPmqWpiZ8x/QST
v1V9+22g/ayTHLxvzOm/sSumn2Ly/YuX1asfuD93mo1PQWtv7DxMP8NB4szv
JoZnkKM5CF7/uvuIfZg/hoOkKRcf7XqN+5OxbDx2nnur/DtyHAepg8c6jlPB
/PEc1JjdeT2A4kUkMH1n6gejzw9xP/Qsk+e3b+w1CKP9UA7qDAu2vp+Mzydy
0O5sapVjOnISB9cSd50LovRkDtxnViSc34h8nrV3XdD8WQ3IF1j7TR8xP8CJ
9k85UGn36/Y92q9M5aC91mDzg//tp3IAnUu+zZAhp7Pypg+LTKih/VU2P0wp
nONuh/UrZ/O7R7dzCa9pv5WDtNhvcxu2ICs56HvAcH04+bvg2PtfplzaqIfM
M/3kwo519bT/KbD6tpm+9nNHZJGDsV59l+wajN+TOGhzcEqrwzmYnsFB9tAP
cbtHIl9k849eamoN/f8lNl8b9rH18cX0TDb/ntDN2qCC77vM9NFHd3q0PUL7
uRx8Vpnm6tMT+SoHsg7dj9vT/2Sx9ll1MPjrSeRrHJzo0fPdzBDk60wfz7ky
/tBwfP8Npj++PpozIBv5JpPPA94dV8YgZ7P6uvAmxWwV9vccVl8LdB1+jkK+
xeThKOvNwwTMn8vGv5Zphqkpfi+P6QN6C5++30j7xWw8DfJcrn0e+TaT16di
NTzoPPAOBxETrxTPnIJ8l30vqikq/xDtJ7P+aDVwQ3MF8n0OwivM87trYf4C
DgYbxtWU0v54IetvnsuMs8fTfjP7n9vf7x2n8fqQ6Tf8vGu52rT/zMHTk5PX
3ovE9EesfdbkdO2yAPkxBxWTgrNgIvITDhzNr41qskMuZvp8zsqWcR+xfZ+y
/Ov9d8cdwPHzjLXHb2evEhpPJSz/p9mw9Dz5r+HAbUTNCrdL+HwpBxPUjq0Z
xCGXMX34wJuX9j2RyzmwDt1lWT4P+QUHo/3/5Pa5gO+r4CBv572DT+g8qJID
izEaR8orkV8yjvd0yz2GXMWBbnOd+17iV+z/98zpoW5L9+E5qO9/Ui07EfkN
Gw8W3784/UV+y4Gq3ZKDBvOR33Fwq9VE66gNdF+e6QOhFWUt3ZGrOXAISPv4
YBXyBw5yju7I6bYC+SObj3+Di7cmcg0HP//9GrGU2uMTByt0/Z9cp/OFz0y/
M+qW+DEY+QsHt9+PGJ5vhVzL5oOf4RaBr/D/vnJgXDE1euQy8r/D5LHLAIcl
M5G/cRB97NOmVznkj4eDYRZ/s6PofK6erTenDL5xuQjTf3AQZ1X84hu1/08O
slYWjLxG7feLtd/7jTHXAvH5Bg72HaoLm1RN+/dMHnj9MZ9G47+R6SN/N/X1
u4fpfzioKtxbY5WJ3MT+P8Xy8pCNdL7P+o9z8MON25CbOchMnae6vAOd93Ow
qM/GRzZ0vt7C+tfJadY65A+nFQ9/MhOi3/xCbs3DYV7efvtE8gfAwxAf7QFj
yN+ACg83V/vdKPxB/oF4OLT0j+Y/8nfSjodlWoV3Fr4gewEe7MtUGo8+xPyq
PGTfGDZuGMl/NR76uZg8FcjeoAMPHaN+nK6n83d1Hnx07va+SPK/Iw/lj223
zs7E93XiQT36/Kdh5M+nMw+mERsuzabz6y48WC8K11clfw0aPHQZZZ3w3/6n
Jg/ftke9MDRA7sqD1r5u3eemYH134yF6Y/rHB6nI3XmwrNQwOEryqgcP/ZfK
I+1ckbV4CPw7fLcxnb/25OF39v2942k89uLBA0p7NH5A7s3D3Wk3dxZcR+7D
6j/dK0/7H3JfHoLOfO9eOBbf34+H4wtfFMtXYHp/HhwNggw3N+L4H8BDj5au
5cNIP9Bm9RGy4uiTeOSBPHg+3ZqWfht5EA/XxjpWDqbz/ME8DHU87xkZgu/T
4cFvq3JS2lzkITyE/O5ddJriUenywD98cD/8BbIeDyvLtfJTyP/UUB5OqU/4
9fIE8jAeRlrBj+2zyH6Ch9BjoNtTG9mAB4Pt91wilyIP5+HSyfh/dtQeI3hw
y7P5voPktyGrj027u7iR/BvJg/zhHcmXxr8RD0c7nu4wT0QexUN9SkjofTrP
HM3KE9O/jboc2ZiHyc3+9pU03sbwkDBuMWTS+ehY9r3tTcdG0Pn4OB5SN2mv
dkrHdBMeNm5atvGzP/an8ay/6mk+rSL9xJT15wO3Z8d0Qjbj4axt47zL3bF/
T+BhysnTeSqWmD6Rh3FT3qn60f78JPY/1tWK4pmYfzIPK05meC74iWzOg2T7
9MlBB9TPp/Dw6O0M3p38vUzlIW3Ov+FD7ZGBB+9pJ+PSVXA9MI2l//ohlfth
+nT2v36pJl+1MN2CvV/yXTo9EHkGDyUa34JjJyHP5KH1yA4T/kzH5y15sMss
3yeXYflm8bBqw/k/o+qQrXgwSy6zH98f81vzYLQ/4WT6BmQbHm4HO5f980K2
5aH2ut9d7yjk2Ty4XukWdYjWQ3N42OLyU1vlLqbb8WBud3uOMh55Lg+7px07
nUf+lux5WH6gxwenK8jzeFhioLplI/kzm89DUWadfdNs5AU8HOtX4DOsN7ID
+15cXlpdG3y/Iw+ltmGL7Wk94cRD+tybFRPJXmchDzZ5YXVWErIz+9/E6V0r
zLH8i3gYMM2+2s+V/FnxMHvqiOkP6DxoMQ/tam1dHMmfkysPLdvaz+NovnTj
obK1y8tjC8jfFQ87N6+zbU3n2Ut5ULtoc/gP+bdZxuZfp/ked0YhL+fBed6D
nbd6kT8s1j9mzCytJPuvFWx8RVqu9aXzbg8e7p3qNlrHAtmTh/za0ZNjbMhf
Fg99jjjrvSX7qFU8BF/02vn4AvnP4uGgTl/LXquR1/AwoWx5zYom8qfF5l9u
xqO83lgf65g8OlI5fHEgna+x/v931dreV5E3sP745kRKrQ+dt/GQY6Z/wa8D
8kY2fyz2t4ql/riJh6V1O09WlyBvZvPZe/CMD6XzOB4UazWGf72GvIXJk7ve
9V/O0vkcDzPMNXPGHcX628pDVFf3xHIZ8jYeND0ea523Rfbl4cTBZ8Hle3C+
8GPttUzL/TPpT9t5eDqjvrnDBeQdPDR5FCy+/QXZn80XfjWj8wuQA3hQyqou
fCd/Q4E8aOtMuWVC+sROVr/Dk69+InuJXTwc6Wb+2SsXn9/Nw8wuMUuNyP5i
Dw/JwUbrBj6m80Aecl+C08HvyPvY/PXOWx47ls4HeYjdGpJ9uDdyMJPHKwd2
6JaB79/Pwxe//Jye9D8HePhaYaD97izyQR4OLG5/0KwO59NDrH9eLk7+EkP2
RDycn3Vhs9s0zB/C5IPn6LDD18i+iIf2/g1zrvWj9T8PWasOf2yfSut/Hhrb
5o+qt8T2CmP6yA/PjJADtP7nYfjdsc9dg2j9z+R5S57FR6D1P9N3ksN8dZ/j
+47x4P5r+K2XwcjHmb6zzU+vdzmt/3noVKY/6hjtL5zgoatibRuLpcgneWjz
NNO/J52nnuLhspEUsdQL+TQPOpdS3j+yQz7D3pfRZPeX7AejeUgJzOHmDSb/
Zjysvh08IHkLpsfy8Mpuw9SmSCxPHA/nTu9LX0P2kfGsvXLfBP8leZLAw8fK
Kb56tL4+y+TZxTauPfYin+NBdfxWs5ObkRN5GHFRob5kDXISm482uh517YKc
zMMD29KNmitp/c/DfLWD/XuQ/dYFHmy/3Vh7i+zfUni44ry/uu4NpqcyfaRX
7XB4hfpEGg+DVRudp+Ujp/MQccL43ca1yDI2/ndO+O2QjCznofeLA6MDDZAV
rL7vD7p3cx6yksmbJU+vLyTmeGgoWRdb5IjM8xC2e+x3O2dkgQeTGbErn6og
i2z+axuzYvtRZImHPe2V882+IWew+WGxVUZMNfJFHsLvL9FrU458iZVvVerH
DgJyJptvohLCUpbj/1/mYV9kyswu3ZCvsPkn5ML+3z2Qr7Lxcmuj4WAz5Cz2
/UhLw9gw5Gs8xKm0OrGH1i/XeYhclP8+wwHr+wYP+2+6OabTftNNHu6f6Ntm
O+mv2Ty8cVoxe1Ie2YPx0DbF8aJmKea/xfTRbj/6yE4h57Ln9RZGS5nIeUw/
KRsQ85++ms9D38DTE7PlmH6bzQ83e/fqEol8h4fMYJ27yWQfeJeHpO4DOv7c
R+t/1t8yLN0XONL6n+nvpns3NNH8UsDad5xe8wSazwp5qJgyteMs2m94wPRR
r99xPO3XPGTyvW5k4XdXWv+z/M5nBhU30fqf9c91FmvsqD8+5uGkmQl3IQL5
CZNHu0Y8jKbxUczmn3l/2tmTvvqUB/im25v/QOt/Jv/0NSI0XfD5Eh4KTafU
v/FCfs5DPESvO+CL+UtZ+2i/yVkjkT9b1v8mPXUtIP+95TwUyBfZ5a1HfsH0
hfV5K6t2oL/aCh5qrrSf84HilVbywDnnaTeSP+CXTH/rfGjXwC7k/5bpv9Ky
+rWhyK/Y+mftkNuZKfj8azZfVE/ObUXxS9+w9rwZ+1mX8r/locz44aDl9lje
d0wfUx3X4v6fv1weVCKCNvdTw/RqHr4Pmu2rSv/7gfUfRxvj25uxPj4y/WNS
hP3DWEyvYfp6mtQ46w7yJ9bft43VCZ2M/JmNZ2O1gWsl/N4X9v4V+vdT+iDX
8nAj8SW3XsD/+crWN+00hxY0UfxdHsYnbA9KO4/8jY1vzeb2yUrk72y8fq22
Mf+C/pnr2Xya6fLyMfmz/8GD19qTJ75qof/on+x7OwLeJP0jf/1sPkhLDB+z
GbmBByv5MyfX3uS/n+nbrWs3ZFB8rkYe5vqXPhgajfEF/rD5LlH3VM1q5CbW
P/xUPKspPt9fJi8bEzcH2iA3s/WDe0npHC983z8e/O8eX/DDBdNbePjVzeH3
z57IrQSw3as24WcWxjtoLYDHwDZJPYwpHqAAWh/GnqkvxfwqAly9syjRaB3F
BxTgclWyyuCZmL+dALe0j3p596R4gQJUHAr53uYVsqoA3QVdBxnF91MTwHXN
tTPf32N6BwHadr7QyZXik6sLsOyVnlZxEXJHAaIm1QUobZE7CfCPbwzXKUHu
LMDkjWbRLbsp3qAAw3qYznL+jKwhwBvZ8jfVPH5fU4AZC9Ss/xxB7irAL40S
lQxvikcgwF8jpyEhb5G7C6B01TeaGErxCQSoC3EKb5eI79cSwCB+R+Lr48g9
BfC7avvpCsUf7CVAyJsRn0psKH6BABmtOhiFK5D7sP937TSyKBO5rwAd7Cqu
t+qD/aufALLzO46OV0fuL0CK3L+XaQXmHyDAvQfN192NKN6BAPGLzyZ1Ih4o
QIHbUq2wQIp/yDhjyZOiZ1i+wQIMP+HgobaK4iEK8CS7QhxP8RiGCOBek6r9
YRGyrgArCzT6PZmDrCfAuc6GFnPbIQ8VYO1u1UcxBfj+YQJ8+Ph5/SBrip8o
QH/dMLNDH7A/GQiwvFP2tocUX2K4AGnlmbKQacgjBJj2ue8m674UX1GA1+s0
Zt8xQh4pQNEe9TWuifg+I1aePBPz/mewf49i5TFs2P65M/JoATxnv+yT5oj5
jQUoL7xzsu4A8hjWnz56RuapIo8V4ODDyWFH45HHCTBz0aDB5q3w+yYCzNtX
ecxDneI1CmCj8iiRc0E2FaA6497sGHeK3yiAbsdF8xNOIk8QwO3lzzXG+5En
CrC345IjPQYjTxIgYfn6VY62+P3JApgab3cf1Ijp5gJU+ZZnNUchTxFgRN/v
Xxqp/qYKcMahsayVKcV/FGB2fu7nVH3kaQKIzWe6DzWheJACjCoYVzxyKLIF
64/9LFUXuiLPEODEgtwNO82RZwpMvnRsvnkey2cpQL9H7kNq52H6LAEeqZ0s
2JyAbMX6z+a0fz2Dka3Z+LB8+Xo/INsIcLvg+dfX3vg+W9Zfv1iPzBuEPFuA
r2tvj8tKQZ4jgP72gnE/KT6rHSvfnqsOoRQ/ea4A3qN8bGI8kO0F2H1ROefV
VuR5ArQ+P/fchwTk+QIc/1OzYY8Bjp8FbD78eGW/H8XncBDgc1hsmcUmlAeO
Arx7EuBtuIriVQiQv2d4RteFyAsF8P/zaKIXxQdwFuD9wscaPMVvWCSA/FtS
sHkblD8ubL7y22j0sxrTFzN2GemZ2BPTXQVoiBiyXG8+yjs3AVSbj8b1c6b7
LgLAKL0Pnbww/1IBXAwTPPvpUPwLATa3k39sPIm8nJUv07ttz48UD0OACcOF
TQ088goBvnO+jQUSxccQYFfk199HKpE9BdAJ1oa4dKyflQLcnNPkfSEAedX/
H495Gf7Iq1l7bHXJTL+KvIbNx/odOh1LpXjarH0ebpndywbfv47Nx6WDAy1H
UXxtAe5sz55QHIC8gc1300o9Mymeg5cACsvhr+c9QN7I/m9n60//5d8kQGrw
guiH15E3CzB3fsvIFVuQvQVYZXRof6/3yFvY+F0Wl8ftRPYRIGbnH7Xj3bH+
tgpQqjkz6ngnitchwKJTd5IfhyD7svmn/v7xBUcofocAz4vOJz3JwfdtF2BO
ryE/Bx2leB4CXE9wq/AZje3pL8DgezG91lL7BgjQ4t+Q9SwIOVCAPnJYZK1E
3ilAj3P7e/cZifrSLgFCvZRNu2l9tFuAyvFtr5tlYP49Apy/POHY2mvIe5n8
0r1+KtsJ8+8TwDm8c9LNRZgexPrXoA2d437h/wQLMH/c+XB96k/7Wf/ou0E1
ZAjyAcYRP+/0OEzxQwTwaX/8kw7FQzkkwFE9b8eTfSieiAC9F9nrbM1FDhFg
Qehyv+rbWD9H2PzmmNeviPTVowIcGnqp11D6XqgAnX712LNlAZY3TIAdxjOC
SxsxPVyArdtb9Zz5BjlCAKMhMt9FfygeiQCLP/nEuFO8k2MCWMrqtqjw2J+O
s/lmQbJ3a+rvUQIEpzzg9TWQTzD51ti04b0K8kkB2j+XR564ivPLKQG2ndyg
40fxmE+z98OWRbqkn5wR4ItB4tXeAcjRAixd1PPQa4rnE8PmC6etXzpZY3lj
Wf11G9p19HmKdyJAbbsTasVGmB7P5lP1IXxyA8U/YfrKlccT+DBMP8v6b3iP
sshtyOcEaHPikPfwUfj/iaz9rMpH5tQjJwkg7Hk/7Fk3rN9kAY7o+HwUKd7H
eQFqYtp4fB2A6RfY+Jm8NHKTE3KKABfTPl1uoPVIqgCJxfblyyj+SZoA25cF
3Z3YHzmdycsLUXerx2B+mQA9e3jUPSX7BTmrP8+A0SeKMb9CgKHC2epRSchK
AbYItgFDdiFzLD3u1fsn25B5Nn9mf/zVQONNYOWb8npFeRWyyOT7qKE72+6k
9b8A1y4+Gf6JxlOGAF7au5Une9L6n80PifrLbak+LjH5fND7wTWKZ5IpwNse
33Zc2oh8mfVv2T7HHV+xPFcE+FicfUdvJ6ZfZePBUsi90RnflyXA9JyiyW+o
Pq4J0OR303/7eIr3wvTnr0E+ARQf5gZr77M+6rOiKP6LAPd3i7P8gpGzmT77
wPCW7DLFgxHgWedTq/b3wO/dYvKj2H+KA62/cln/02w76+IO5Dw2n4+e9bbs
LXK+AAE2P3PL/1v/C/Cwc3ynHeRv/Q7T366MX2pxndb/TP+JmCyUhuH6/J4A
xvzSlbFtcH/rPlsvFE7c2+YSnf+z8nwcPjEqkM7/Wf8pCiypqqf1vwCxPxMG
v6P7bg8FaKfabaEX3d8tYv1hw5z9KXRf7BHr7/LThY6r6fyf6cO7no95Sfuz
TwT4EX1ihx/tVxQLMPLIA+eJ4+n8X4AHe4qWcrR/+Yy9r9ox+94mWv8LkKM/
oflUBa3/WX9KiVQ/Rvu7pWx8RsyvNHJDLmPvz9OYu4b2P8uZPtbO2bwpkc7/
BchONTO2Ho1cIcDYRyadteIo3g2TlxuHWjcPQH7J1mvrPjeu/UXrf9Z+W3pb
7kig9T/r7y+DQmeQPcFrNn9dXjjpDY2vNwLsTPLoX51I639WvrlGLe1X0/qf
6c8Va34kUHyf90wfzJ6Upk/3J6tZ+6/tZ9F9LK3/2Xhd8Vl3/EDkj6z/db/e
VXswrf+Z/ru2Y+s2mrT+Z+P/m+uO++1o/c/WY4au+tmWyF8EsMjqM/pZIa3/
2XiY2b69+xhM/yqA3rK2g0MCkOsEGGNisCec7oN+E+Dsmr9G11qQvzN95vFm
cX0pcj0bP+F337QxQP4hgPmdyy5BQ5B/svn6YlPJ4kH4/l8CFI5yfnS8GtMb
BFjT57QV0Pj6zfqv1l/v+FPIjQJMXGeaubEDPv+H6Xu1W+V9lyE3sfJamA/M
zkP+K4DG24JX5/siN7P663NqX8w75H9sPXtt3IhRx5FbBOjY50NLBXErEY6N
ezYj1gK5tQgdDxWNGBGE3EaE8klr3FQmIKuIkN1L9d7N91jetiLc+5J/eNpl
TG8ngnJYtNME2s9pL8KTsSk1qbuRVUWIeRs5uzfZj6mJcE7W7rSC7FM6iHBB
L6dhI403dRGcf1pnDyT7m44iDBkt2c4OQ+4kQkCumss+sofqLIL683PiPbpP
20WE4fW+DSPNkTVEeBoUlqhC96k1RRj66OvpCVbIXUVwb2ucdY3K202E7Yf9
en+6hdxdhEFlPV850/l8DxHWN3Aa/mTvpSXCxOHGu0r96fxfhElnbZs6jKXz
fxF6jRBUjlG8p96s/nro9Xl7mM7/RZieZr3h8ws6/xchKt/b+AKdZ/cTIdP3
SUxqPp3/i2BQ7rLiuz6mDxDBdoGs7ZMDyNqsvto21S2i85GBrDz3ylaVDUUe
JMKsyS8aJtB5wGARqpoi3H10cL7VEeFHnUrpP7pfNkSE2GF3jv0wxvy6InRY
/uP4J7Jn0xPhepZlwNBTyENFaLz9dHkNlWeYCBs7XjLXD6DzfxEefzav0N2M
7zMQoV9E1czjdN4/XAT7o0cWljTi/44Q4WLmwCODyL7QkLHZtG+3apFHitBn
XPtR7d8hG4mg638nbDTN16NE8PcPXqZG8+loETyuP1+fN5nO/0Ww3pEdv4bu
S48RwfPK1exZtN89VgTXdCfNAtpfHyfCjNE7gyadRDZh48XbSFz6E3k86w8r
z/fTpXRTEd6bZR5ouIxsxso3/oSNP933nyDCygebKzfvRJ4oQsk+ry3xtB88
SYRE4xOft1E8sckijPD9VdWd5k9z1v5m7UbJnuH4nML6R8TcDibrMX2qCMZm
UVNOnkQGEdrWOsamnEaextr7w8pGX/IXMF2EG5OD9vwKRLYQQS/l9bc+flhf
M0QYMHtR21yyn5kpQmEcX9CO4qVYilC6KzbuB50nzBJhpofp5cEBmN9KBIu4
lrUd6fzQWoS0Kxte2ZL9mI0IZ5LFCpiCbCvC8XX2OzLpPvRsEZ5Pi7BJoPab
I0LQueBVPmQvaCfCJc736BND5LkiRD6wb+VG+oK9CNsc7JPmkn+UeWy8pT+2
uX8Geb4I47IOfPy9ks7/RcgaefpzxRA6/xfBJLpzuCqdlzuKID5f3tY5gc7/
RTDq+G39XopftlCEBZNfH/5I8XucRTD0mu2xcQzyIhHmWjdc6OtI5/+svTXd
X4dR/JLFIpgmtx54UIviW4nQPbzn4//ud7ux9MjCmWey6fxfhDW7bhtVPcP8
S1l9mPvomlC8oWUi1CwZ01LyCHk5q/8q+73N+9AewZ3110HXfb9OJPt/Ed7k
9Ws1pwHTPUSQXi08P2Qq2f+z+TFjg1fkDbL/F2GDVvvExCqy/2ft93KKw/1B
5D9ThNbbkj77jyf7fxGGZda6jaT4J2vZfNeydf5muv+wjo233m37nKL7gOtF
8D43I/8v3W/eIMLX+tneAy9hupcIFR2cwg9/QN7I/neV+p9eMrL/F0Hrk9nj
HXuQN4sQv2h75N0Csv8XgQ+5MGsofW8Lkzdp/x7ttyL/nCLYOcQ5r+qGvJWN
n+yubzMG4H2EbWx+V/+WmEv+4HxFONh2727lX4rfwcan46qauZrI20Volze7
roX8+e1g8nmU2dGBF5H92Xz6bEytHvkrDRDBqY/bj1dzkQPZfDVy9aJ68le8
U4SyzqvnqpM/8V0iLKxf4rrGC3k368/Rr/wXkn/LPSx/txFmW+n+214RTm07
bOBvjen7RIirMLgycxT5BxWhvbZZxAu67xUsQu4Qw1Va5L9uvwjPjH5vHfUA
+YAIfunddkntyX+oCJ21272Jpfvsh0RQu6e1SDmN/ImK8PncF//BKvj/ISIM
vpG8SPcB8hER2rxNneNF90uPitD3d3kHIP/VoWx89RnED6zF94WJ0H/N3rGd
N5L/URF8QuaO3En+xSOY/LUPUybTfcpIEQ5oHo2PJH+hx0RImeKXeaIY+TiT
Z6e2/LpA95OiRHgdlnjDnO4nnWDzVye3hMMUj+CkCBpbgxf3J/9cp0TY7/ox
9Ab52zrN5tczsx7sXYZ8ho2XXWuWx45Hjhahd3G/yf+oPWJEmHLklpUF3UeK
FUF7kvpsRTT5O2X63LaaXoHkjzpehLHlrpXryD9/wv/pI9HN/iOwPGdFePgg
P6IH+Qc7x+a3K6lhE8lfX6IIW3dyWy+1Rk4SwSv/tfeTLHxfMvufj2rLsgaS
v1SmT+g7jP/vftwFVl9HNtX8d78vRYTRG0cd3vcN01NF+G32d5wRpaex+dpp
/jelO3K6CFtudV2eMB9ZJkL4j6r5w8g/mJzVz8FjudPp/p5CBMeq4qF/ZyMr
Rcgp77g+i/zlcyKsfek7wScJmRdhjnNQNxtzZEGEdzNb+T66j+UTmXwbUm/x
7Qfdz2bzX+9pt2/TfaQMNl89WJy4ie5nXRQh6UVWb1e6b3RJhMrCsy5WNB9l
imz9eNfctBz5sgi3N2nIr5O/iSsifLFNjVvmgnxVhPGb71YI7jj/Zonwb/PY
ZA9X5GsifMjaHKSVQvHe2PgqrMzTaEB5cEMExad+DgcpPuJNESY03c5LIv8c
2UzeWEYvVpJ9Xo4I+cOT9+pS/ltMHqj4t1i/wfRcEazOmDYMy8b0PKZfl129
7HSY4sWx8kxeVGxD9oa3mbwdmD8glsp/h42vw6ZuaTXId5l+2lJQqLIU//ce
G6/7ZFutdbE+74uwwn18kOIa+Zdl+k5D24fJQ5ELmbw26J+qTv7XHrD69bzp
OMcE+SFbbzREH71O/kCKRGh+kjeqit73iK0Xzuztp07feyzC7Bqvtd40vz8R
YUz3YypCKvmnFcEt/adtM/lPfsrkU6eq6uCN5K+W6Tduslsa1L4lIhw1+TD2
F8nP5yLAhJR/vQ4gl/6fvuXSvGk8cpkI9WqjPDdoIpez9v/iVTKY6vMFm69P
iGUVU5ErRHgV1Kl+N9lDVjL9yGV9H+N65JdM/puMrA47jOWpYuudVmVnnkvI
r0QQktyC5RTv8LUIy5KaOzVsx+ffMPnzuaXNyMHIb9n6rnjH9KFkv/hOBF+5
6eb7v7A879l8mqHf6HwX+0s1W2/Uj4yYQPHkPrDyLHCcM2cU8kcRfmVnHOlC
/beGyUez9gNS5iJ/EuHQrHn2I98gfxYhVf+bZSbFc/zC5s/K6e4TBmL5a1n7
5Vg8z9RD/irC3T268kC671jH5MO1cLNZFG/1G5Mv4QvsTMg/8XfWXxaZen77
gun1IvQ89iV2VBnyDxGWTLZNGngW+acILroXnKbuRf4lwrdLsjHT6P5gA1uP
fRn56+wA5N8i7Jq59856ap9GEXZ2GGNXegv5D1tvNf9K0g9FbhLhppXDpW6Z
yH+ZPhm8V10k/w/NbL6bPnNBYy/kf0wej6q8siQduYWtR8o2Ot9sRm4lQU9r
vXlVdP+wtQT2MjHh2md8fxsJ9jjvC0s7hOkqEih7xszJW4/cVoKoA30XVlJ/
aidB24vpdSUyfL69BEW8mmftXmRVCXi7r67Fb8h/kARHz8V089+Nz3dg36s6
OjwmFFldAjuZfZiugNxRgrAZXcp0aHx3kmCSmBDe0BHbq7MEX24U9btN/rC7
SNBV22N5f7ofqyHBkvAneiZrkDUlKHv6ryiM7qN2lWBh9ta4yXSftRsrT6B5
3WNtzN9dghLd40tbuiP3kGBM84aCWVQeLQlW39V52Y7idfaU4H3a0+n7LyP3
kiDd1PRftzLyXySB80fjC7bG+HwfCW5Nvbw2bDZyXwlqbItDs+l+bD8JdtTz
A3pQe/WXIEfj2r4WB7r/z9qvfXPDGtKftCXIbFV/9ATd7x8oQeSWzzsjvOn+
vwQG4WePes6k+/8SeNtPmjSf/PfoSHAzdftMj8vIQ1h9BW5f0TKT7v+z74XY
FMRSvBE9CY6V+7xRJ/8HQyVQbGzT9xvdbx7G6v/68O6+2uQ/WYL2Zi4NbkOR
DSQYrX1ZcZLiwQyXYLBX2avrFsgjJDA/96fONYv8K7Pn7zkuH+9E9/9Z/7z+
c+1A8u9pJEGKSWArn8PIoyQ41SA794D8R4+WwGTtoubrpM8bs/7m+2+FpEH+
mCRQsVyzp+oPpo+VwDfZSu7SgjxOgo0TDAraUnwAEwmqbmcujOpL9/8lGLkm
JnpqIqabShCz7NL23luQzVh5Vw1a7iJHniBBq9UDFilIf54ogfXOd1d/kv/p
SRJkf+xT60366WQJXreERAqk75tLUPijTLPRFfNPYe1paKxiTOuLqWy81w/T
GkLvAwmezYv4kkT+p6ZJsOxw1YC+rZCnS3D1ycxBNUbIFhJcC2hVuWsl+YeS
oEv2OJfl05Bnsvx/29d/I/lnKYGn65iUHuQfZJYEozhB05bmSyvWfudjTX53
xnRrCSpLuloU0Hxmw3iJTmVH8q9qy8rb8GZA68UUX5rNH2dmZZ0KI/t/Np4u
P32z2oLiTUvwYuH0UrsNyHMl+Dv4UVZNPsoPewkEoW1tvBryPNYemwO18+j+
73zWX+sGHEone/EFEszf/dvakPQjBwne8Plf4gaR/b8EHw4lPj9YS+t/CVJD
vNqn2mL6Qgm27s48ZF9N638J+piuVnfMo/U/y9/hKt/zAK3/JRiudBnwppzW
/xKccTBrdyKI1v8S9Js6NnIRxVd2k+DzT73QmOPk70qCh3vCB20m/2pLJajL
aGh+exd5mQTT/iQs1if5s5z1n98asf/FF3CXoFt24R7dJFr/S3BWeTykP/nX
8ZCgSW/VDmPy3+Ipgfu3YtXbFN9oJZsPs99dvUj68ioJ2vXR3DyOxtNq9j/9
ard9vk/rf1YexcvNG3rQ+l+CO1tu+pyj8qyTwPbR+KWNFXT/XwLONOPSWB26
/y/B5q7v3cbResJLgidFq2Zsu4G8kc0vOlWNhheQN7H5cdcKvVTyl7ZZgkcL
nE2mkr8nbwm2/1Px9qf4AlvY99NP7LKi/QkfNv72BOfOo3gZWyW4EHe3V/1O
Wv9LUO3HqQ4ppvW/BCuNwGjNZByvfmy8fHU8847ig26XABaPeXPUBnmHBIOO
6mcfo3gW/hJUdImNKqH1TADr33c3hr+j9wVKIMsf9En9v3ifEkgtvbigxbT+
l2CmeOZUL4qnuluCvHlTp92fS+t/CbJCvWcEOSPvlSB6Va3fXPLXvE8Cw5Fd
7Boo3kqQBBbRg08t1EYOZvKwj/B25DTk/RI41Gg8WkTxTQ+w/tIy0rGR4o0e
lMCq7M91w1DkQxKEWv396k/xxg5L0Hremvjv5M8lRILpd6/dOknx0o6w+bC4
S/B0Wp8flUD9ue+WsxS/NJS196Qr0fUUXzNMAjf9TlNOk/+UcAlaVn0ctPA4
cgSTt6F2beLIf36kBJfF3E93qL6PsfGwqLZo7Dxa/7P26Oz2p5nSoyQ4fzak
OZnq94QEaVNUUyMWIJ9k7193y7cyDfmUBLk6aec6UDy+0xL0uLfu4cMwWv+z
+jsy5PlMqq9oCcziz3fPJv//MRIkueqPXEDx92Il+Fk/8clHio8UJ8Fyi9/d
Z86k9T+rX4fgVnkUnyJBgtKPzfEPhiGflaC2/EHOVPL/co6V7+zsN5YJyIlM
X3CbscX5HHKSBOXePofrKH8yk8+p93pr3KT1P+vPBsqTFhQv9IIEx63HmRlS
vIAUNr96b/PRp3iJqRKoyfnd72PInzpr/9m3CncsR05n8+G9K5/VKR6njMkj
z37uthQPSc76n6A4Lc8mf+sS/B56P7BnFrKS6SOakszyAflfZ///aeRXc0rn
JTgdsG9GC/nbF5h+2+NQagb5/xclmO37pdsuKp8kwaqpb31nX0bOkGCA96bd
9RQP6qIEGv72o7PJ//4lCbRfjS8c+YX8t0uwe+IUu1PElyUYuiIq1JriPV1h
/W/q/l3K4chX2fj9MExjwmjkLAmMO2qNNVVHvsbmX0dtnYjWyNfZ9yrVe36z
RL4hwdjJpgeLyX/9TaYPZdmomO9Hzmb6StrHpY8oHmuOBI4wzE+vAst3S4LY
55OO6RYi5zJ9ottiWSsqfx6rr01NV6Ln4vP5EuydItO3dkC+zcb/4qAddxci
32H6jtrVwwttkO+y9r/VSni7Ffke07/bmOR3pngE9/+vv7yy9u+N/v8LWP/8
OERb6wqmF7L5JHe4+ZypyA8kuBgzydDiEvJDCXRUtPqFbkQukuCri4fFz1PI
j5h8j8+evKMB+THT556MuDz/A/ITCSwP2DyPoPgExRIc2PPLNpJHfirB07w0
aXk28jPWH7o22aQrkUskuOIboq+ShvycjV+h90L5TORSCd7JvJ5+d0AukyBR
8fx1yxf8frkEgY9XTZyfgekvWP+dGxH3pBa5grW/4fiL8zq2/R9XsvLu0piy
5R2mv2TtU24eKd5CrmL6hprk9K8B+RWbL3dbjw2oQH7N9JmsoR6K3chvJHh7
I2vVV/rftxKYZtaoir+R37H+pQOVrefg999LENJr4uPSp8jVrH36t7O+rUT+
wL6nFtz1aSLyRwk2Oc716RyOXMP06+dKv4Qo5E9M3iuqleMqkD9LsOBwXJf7
Pdv9j79IMGyxldvXFkyvlaC3Of+tyQDTvzJ5F7lznk8sch2bT2qmLTwlQ/7G
9OWzwS8bA5G/SzBu72Lf6x7I9Uz+tfO/NMwR+Qdb77QrjLgdhvxTgqmPZswY
Fo386//Gd02Xx1XIDRL4nXviazm1/f/4twT3dX70P7oEuZE9n2O3fdsG5D8S
TDhks6J5OXITWz/u05/TwQr5L5P3m9u7T+mO3CzBig/zSl7T9/6x+orr6hpY
j9wiwfOTo2Jf9ML8rTJgYS/fuHstmN46A/ibx+t/FiG3yYCaVmVDq1tjfpUM
ePDym2lTe+S2GTCh+v1k+VXM3y4DMqrNFpx6hdw+A7Y5TX3zaRjmV82AeV7j
taPXI6tlANdVa/xiTeQOGXClZ5jW2FJ8Xj0DblydfNCd3tcxAw5l5Hs29cb8
nTKgdtFuWdJR5M4ZoBFbXbW4CrkL+79HS4OFK8gaGRDY59P/4+nOw2r6vgaA
izSnZEiUkigiQ4UkVgOJpFAZo6QBKUSEaI6MJUOIJiJDxT3jJRkjIcmQCEWF
SlRKqXe/z3ft35+fZ597pr332mufc+45iyKOotUl0KOrq8XeGd1XAouf7RBX
f0BrSEA39Jw5k4buJ4FrKhfPmqrJ/+f+Etj5YMpcuVNYPkACywIK9n5sRg8k
5Zc+BN0/gtaUQJGvpXn/PPQgCawt6hvJvEBrSQBWvN89+xJ6sATCYkujxsSi
h0jAdlZT+KjTaG0JKO8ND3uyCq0jAY+38wv77kYPlYD3GLVLr46hdcnvV17Y
uYmuX08CF+/V7knJQQ+TwPT5S2wiitD65PzIjw12a0IPl0Dc8k8b3heiDSTg
kDFrgNFq9AgJnJ1hsKekDutrpAT2TFEbmvMdbSiBtugpyoOG4vJGEigMYjet
fIHlo8j+hfYsc3mDHi2Bo4/na+Uq4PLGEqj4rbboQz2Wj5HA5n7upavL0WPJ
+dy0dan8U7SJBD5Mun1CKwc9TgI3r537zrahx0tgXXm1w0rafyaQ+tdfs3cm
bV8TJRB1Iip+2ntc3pT8/mal8a9MtJkEbB78G9vjItpcAr1/pm8dWoCeJIGa
H2PYNXHoyRJQiSi2MHFETyH9647oVsmhLSSQ/GqOW8Y09FQJxLpsSXZcjLaU
wLMlCbIPjqGnSWB06exee26jrSRwZcvcz4cl6OkSyDzysGnWK/QMCfi+EfSn
y+LxgQRimoZkGjdgubUEguJPPg6g599GAmWLxufdLUTbSiCizn7kdRpf7Eh9
qP3JyaDxYaYENN9FDjv1F8tnkfP1aqnfsgdoewnMc1lScJ3Wz2wJfPfeKfMg
Bu0ggbcBA5J0s9BzyPkqjMmdko+eK4HBctPYR1VoRwl4DZ3n8e8Rep4EOiPW
HZxJ989JAvc/Ogf9moP7N5/0T6OO8uM6aGcJRO+XW7iXx+VdJBAcHvi+qhq9
QALbsnqduToBl19I+ueNPMZoGnqRBIzbCjYZBaNdJeDm6Xh5/Ba0mwQWmRvc
mUn7u7sELtyKKzzfiF5MjrfZZODHSRhPlkjgfXb2mZkb0Usl8FjJue3PXvQy
CVgenKfpn4teLgHTEnmHufIK/3mFBO5YOr9OUUN7SEDeo2Dz/t7olRJwnebh
MY16FTkfWQOeztBAe0pgWD/jVo/HuH4v0p7erWlPNcTy1RL4kW2rF1yO5d4S
WFpvq+KZhF4jgf3y7J/g9WgfCQTm7qoIpcfjK4G++1/oGNig/SSwwjJOIzEb
7U/6a8DBY350fWsl8DM5qKIgFb1OArf77T6mmoxeL4FHeTvmvjiFDpBAQsnU
p+bL0RskUPousfKtOzpQAn1q5xQEfcfzHySBLLdNs4aVoTdKoDKC3Zn/A71J
Ajp746fp9cTfbybbU86TLfiD5cFkvPHVOH9hHZZvkcDYR3HTw1zRWyVwb2DQ
toJl6BAy/lRl6nQvRW+TQKLNnQ9Vo9HbiauLe/2h+xMqAX09FaNXtli+g8S3
Ff12e1uid5L4b5fpkj4XvUsC/xqHz3hdhQ4j4/mvTbsWfULvlkBdcNgItzj0
HhJ/Oj5k3FqNDpdA1yOZG0MuoyMkEJ6s0vMAPb5ICWiNNb7j7IuOkoBTmlLe
JE10tATumksfGFbh/sdIYL6XS0bnVXQsiS/fUnSm+aPjJPB8/JkdJ+h4tJfE
N9ka9Y7n6H1kvN3FHX+nh+uPJ+PPV6O3A75g+X5SXwX3PJRUsfyABFKMvz3q
2YXlB0l95KsW13eiD0lgdY/vPZc7oA9LoGDiQA27GPQR0p499hy4kYVOIPlH
TinMTkEnSuCJhuXba1Hoo6S9d6vEeDHoJAn460Zc8/VDHyPH5zb4iRuNh8cl
0Cvf7msWjb8nJOCZt8H7NYPlJ0l9HmpP36SI5clkfK7IP6hJ4+cpEk+rnbPe
C+jTEjDfrnJ/pDwuf0YCit/lxu1QQaeQ+KQ09kk7Pd6zErBvTNyjQ+PZOQlI
R6/qld6C60sl8dJr7J5yOl6kkfoqrzaN60Snk/43b0x+TSs6QwLjPENCDel4
nCkB7eUr73ctwvWfl0Bk7nWzbprPXpBA3upr5ceuobNI/NFJ4nd2oC+S/npa
JWTPeKzPSxKo9bB2PkTrN1sC5/62mfJy6MskXvVmZcJq8fdXJKDeMXCwOs2n
rkrgoffKkkkP0dck8FHBT0HrPjpHAgd7Dvm9KBKdS8aXlIbLIS7oPAkczlnU
U3UA+roE3sQ99vGm+c0NUj/nvB1Sv6IlJN/7O7apm+YHDMlvZDTi32agWZIf
hFuPMDiO5kj7mdlZUtQX18+T/WeDMgb2QQsSSJs8NyUlGZcXJfCnds3cs4fR
UgmIkfpyAy+hb5L+E/b8yL3d6FsScB77ZNo8Oj/Jl8CAHZ0p18+jb0ug/byi
6nFanwUkX4iMPKNCx7c7Ekg6sbmn6lb0XQks7/dg7NBA9D2SX3s5Rj6j+fd9
CVQ9y9Bkafx6QPZnXOtA6SP0Q1KfJ371UaHlhRIw6K7++JrG40ckPwyc+LqK
5uuPSXtWXXxfvwBdRMazuY2VM2j8fSIBE/uCDv8GdLEE/ExDA9MdsH08JeNX
72PKU2n8f0bG88Rpi/I10M8l8LXEt1eHE7qE9N/c3CV+u9AvJBB6b1645kp0
qQSGjEmLbF+Cfknih27tFi8vdBnJx4q/G4ov0a8kYPV2bn7dG/RrCSjMejIq
9Qr6DYnvJcut+TD0W9IeT1m6a9P9LZdAce/mfjvD0e9IftMy96kVoCtI/B05
rmXeKvR7CTAh1hPbJOgPEjjBB5quvIaulMCqYYHr4mg+8ZGMh0cvGj1rQn+S
gFxY/+4V9PefSX4RkasdoorjfxWZDxlqXNqlh64m/WuKgY5BGS7/RQJ6Ry7e
sfmJ/kryoa74Q2fa0DVk/iZ19ayh+UMtyY+eqF0xfISuI+0n4tWw/vfR30j/
Cm0cf/Uj+juJ73aymzQeoH+Q8y3zR3Z3GrqezB9ufVjaQeNHA8nf1+qNfr0H
3SgB603Z67pb0D8l0L9P7fbo0Xg8TRJoTWEU8j5g+S8JqJpcGFlP9/83GR82
ZOZdp+NpM8kfgyzigu6iW0i8UAvYP6Aa3UrG14zFzXEZ6D/keMqbegWuwe21
SSD+qO7DkH7odpKP3PbZXDob/Zf0x1O+rQ9GoDskYNR63G/ncnSnBEIy7+c+
CkT/k4Dh8f0H7LLRXRLoWTo0pOE7upvUV+QZP7M4xf/cgwG9mf12yygo/WcZ
BrZpZn06VYPlPRm43TnytF40uhcD1k9zZ0U+RMsysNfWZn+cEf6+NwPKPRyY
QHe0HAOFGf9k2HVoeQaWfn371mwFWoEB++M/lIt80YoMLA4rEE/aoZUYiBu2
MTj5IFqZgQWCEf/5LFqFgWiTO3btdHlVBiJ9I+epPkb3YUBJdVNhRxZajYF+
Bd+11pei1RlgB+cqvqhA92VgnSJTM+U8WoOBqqZhjGlf5f/cj4GRkc5qBXR/
+jPgMubicd0Z6AEMfK/of9PnFHogAw8vlLoWLENrMtDzwd0HFRvRgxhIH7d8
hMt9PJ9aDDjdSly0/hp6MAPtbcGKaqvQQxiwmBnWnDwbrc1A4KNvfTJmonUY
OOcbeuXXMfRQBnxH/WwxTkDrMnBizh39l4vQegzoHtcfuPYlehgDwxP1f81O
ReuT9V98oVyii/s7nIHdb4xCuWFoAwa0JROdTzzB5UcwkOdafn5kOHokA84f
89syh6MNGQj1f9w+YQ3aiIEzs+UMv/mjRzHgMKM5qHUtejQDloYJjxUS0cYM
SNeZGujeRY8hxzt/N9wNQY9lwKx+lqdTMNqEHK9Pl1lGAXocaU9iVs2zz+jx
pL0tKXlpZ4eewMDrsXxl1C70RAa0LILjdD3QpgxMXNJ8/bAB2oyBtKiABSN6
os0ZmBJcnxrXDz2JgZPV/tYLxqInM/AtZfGC/oPQUxjw6cene6mgLRi4k376
gF899tepDNjk6F8b+BNtycAir3fSzS3oaQwY7RwxfPwFtBUDo+xrLp3KQ09n
4PLTI0L/+egZDCTu19z4zhoNpD+bGGmd2Y22ZiDr14d1y8+ibRgw1Zq4IDYc
bcuA17CRGVlZaDvSvuZ4pxtx6JkMlPQ9F1oVip5FrHau2dwRbc+Ae8eQW3uP
omczsO/PzdUGW9EODDjO7dhkTMeXOWT9p8tW5lRi/JzLQJ9FU84NoOWODJzt
M3hXBY3f80h7/fEqZ3V/tBNpz5KN/UzN0PMZaLW5GHijB9qZbL/4j6I3PR8u
DAx68W6p6yz0AgY00+195VzRCxl4N+dUWasuehEDoxVPJXrS8dOVAfH9zEXZ
U7DcjYGY/RMm7xqDdmdgxpyja2ZboRczMCsmU/nRdPQSBo4fby/JHodeysAv
l+AZR+3Qyxioa9dvPUnP73IS/+ouq45ZT+f/DAxbX5oz2pPO/0m8Kll73LOW
zv8ZaLt8UW5lLp3/MxBmWqHSvpHO/0l7/bEw+RMt9yLtfXKeoc1jOv8ny5++
NkzmCtqbgYZu7WmlOth+15DzF7v1R/swtA8pT3S3HxmMy/sykBMWmx+1Be3H
gHFZe3VwPNqfgfcB6kF1i9Fryfb+ee2Ooed3HalfSev3UV/p/J+BV+EhAX1l
cfkABoq2qQTIPaXzfwZKe894+PUOnf8zMNewKHvzO3QQA4oVfQZVn0dvJMfv
qLr1yWb0JgY+weWTrw7S+T+JHxZTCi1p/hRM4qfD1KyxWXT+T9qbU+G4rzS/
20rqJ/Tjmdf0+kUIGS/adUwu0/xqG+lfS12W5dL5+nYG4nMv+V2m+VwoA66v
pFr7ouj8n2xv890tMTR/2smAer9xaYnf6fyfgQ+jDHSuGuD5CGPg79kNk+Pm
oncz8Lh5ygd52j73MJDypfzjbVt0OAMbCg5fm9YHHcFAh9euhavd0ZEMfP4X
7fJnEDqKgdm5tXaPDqGjGZBn3kgtaHyIYUB28fsTN2j8iGXAZF7fgVo0HsSR
/KP96tG4g+i9DKxZPKlrOv39PgYa34YzDjfR8QzYPfY79u8Eej8DP9IvL5d7
iz7AQN+KOkkZbX8HGTA0KtrRWYrlh0j9fttkpdiOPsxA6siIaYs70UfI9maf
XB5TgU5gYOCN9rIrpri+RHI+7qV3H/TA8qMMFBy7l3LmL57/JDK+FRb7P/TD
8mMM/Gu2WVizDn2ctJ9965Yuovn0CVI/ybo+C+rw9ycZmK6Q57BXE8uTGWi5
tv1ZGY1Xp8j5nmHV+xz1aQYOJQ/dapKHvz9DxqNu75MTaD6aQvIFjctzak6j
zzLwdYVr5imab58j8dDnefyAZnQqGe+2r7ifa4TrT2OAqYB6+RosT2fA72D2
gvbr6AwGNv32a7MsQGeS+Kwbs0LnH/o8A8UdhfcZGn8vkPovsLwaPA+dRfIb
r1qDhcnoiyS/u7eXqabj1SUGdhj+08+m5yub1P9XbU/HAejLZP/lvnRvov3n
CgMJ+nFV4bR9XiX53PTS3E170ddIvHlXevVzCTqHga0a7OR3tDyXgdi/x6c8
FtB5pD+Uqw9To+PrdQZuru7MY+n4eoOBAUlnjJNo+5KQ+r7ebXS0GM2Q/NZl
1frqidh+WBKfJt04ZuOM5sh4scww8coSNE/Gh09JV2d4ogUGcretWnYiHS0y
YD7kbutCb7SUgTdyL6/cpvnHTQaObUrvf2gS+hYDC9c8+dw4FJ1P4s303smV
Avo2GW9mLHviTecDBSQf66e+zTkSfYfUf0zcgnFh6LskH/4XbpS4EX2PAYOE
+bPqaT56n+Rfg2250TSfeUD6x7TvOods0Q9JfqGRalq2G13IwNPB51x1jNCP
yPlO+rR/9Er0YwYCJmpaBz1GF5H5RN+AnIhN6CcM1Fw/3aOMQxcz4NaWnRcX
i37KwMUuwZDzRT8j/dvttop2X/RzBoYqbfP554guIflRwcRPzs+w/l4wsKVG
9+awXlheykBmsXm84SMsf0nGb/3MoTl0fC8j9bXbdJf5ePQrYq8GlSt0/HnN
wNUG+7iKDjr/Z2BJrab1Dzpev2VAWHLsrM5qdDmJ1777Lii10/k/A3N2HeKU
aPuuIP1pDlirCHT+z8CuUfVv1GLp/J/U11eZBH86XlSS8bnjclZgN53/k3ji
1904TR3X94mB4L2aLnkK6M8MXLOvrrthSef/DMw8sKSC307n/wxonHUJv1iJ
/kLK309YovwZ/ZWcz4BvXXO60DUkns65MW/QX3QtiV+fbMY9+oWuI/Oh3ccX
zKX57jeS77veELTp+f5O2ltcry+/dqF/MNA/OqbsL40n9SS/eLr9TdtwdAOZ
33HKt3bS89tInPc5L2gU+ifJR1NLhvNf8Hw0MdBs2cop6GD5LwZujXVInUHn
47/JfKLKbs4Lmn82k/lKncofoPlXC+mfp9JtTJ+gWxkI6ndGb2U1+g+pn02F
O7+ydP5Pxis23jQhjc7/SfzhlmryNnT+z8Bb+d8nf52k83+S/zvC73qan3cy
UJG+b89kmq/9I/OxExpyETQ+dTEQ8XOi/gqa33WTeJPHaalORPdg4Ur4tZUP
BqJlWEiLLtmp+QfPR08WuL6hZsM3YHkvFlbduHstgo6/siw4BpRIvBPRvVkY
/tLK6v49tBwLew/ExXfsRMuzELqy+VSLG1qBBQV7zw5jev4UWRhrEjFtxB60
Egvr/U+H3z+CVmbBYRBjzNN8UYWFrWNfm8qcQ6uyUDPT5vYler2jD9kf47jV
SUOw/6qxsCLKVOsdoNVZmPI8pH4rjX99WTjZcjog8ANag4VHrpozNDvR/Vg4
MUJeYXIGuj8LzCDX89d3ogewsOW7XNlDGr8GsvDXLe2uhT5ak4Xe7U0lyrR9
D2LBW/nntESan2ux8NvKcvIKJTr/Z+FtYV7hYDoeDWFh2rhBrRM/oLVZ8LBt
9VhN5686LCSucrINXUHn/yy8e3X07JY3dP5Pjn+94GxH468eCy9b5bdumEvn
/6Q+mg8fL6PXB/RZaPKyKQ/Ygx7OwiY95ZxtS9EGLKjKRv34vYHO/1nI620b
edeQzv9J+3n6uc/uDtxfQxaWxadmLC9DG7Gg/+9o6Al6vkaxkHnAR/bcUzr/
Z6F5kfPJ3fT6lDFpb2tLlSEWPYaF7f4OOa3H0GNZeDZIweX7RbQJCw8m2Dr7
1qHHsXAt2mD31Dvo8SwYJV42m1CNnsCCtf0MtdMP0BPZ/3+/bsPTKLQpC7u3
HJlunYo2I/XZFnD83hq0OQu2tueUDCLRk1iYrXE6v+cS9GQW1u69n5iYgp7C
wpthQx5O/422YEGisc/idyt6KguTXpTK6gfg9SdLFrqmfr1UtxQ9jYWltYlL
DwehrVgY7Pv+YIIVejoL8xuPPzJ2RM9gwXTOpcwaOzSQ9n1ATvltKNqahen2
yUemX0LbsDCz9cWqs5vRtizIbZ767Ksx2o4F5T/qL8xl0DNZ8FHdv+yJBXoW
C5URXntWHUfbs/DNI/Lk5Uz0bBYuZ6pneSWhHVgYvc3x5zS6/3NYKPq1uyVs
AHouC9HLLCb6JKAdWZiwOfmU+SP0PBZkmjY6y1ainUj/V3os39qKnk/iQ8PI
zaK7yn92JvHE/OOIFlruwoKroY7Va7q+BSz8aC+flTMKl1/IQmdga6qjFnoR
C9KRy371n4h2ZcHk56g9qXT7buR85Z7TO7gZy91J/6o/Mlm2Dr2YBS9vrdmT
XqCXsPC8IvvcPVPV/7yU9N9hTZpB3Vi+jIU7yac2tAzD8uUkXr48lHxmJnoF
C1ZyD1QHzUV7sGAerXakhyd6JQup4a19Ju9GryLx50BVVGwI2pPEs8V3FM9y
aC8WRoyLPTi+Er2ahYmvao1zf6K9SXtLnjcj/xN6DQtn2z7f8u3T5z/7sLBh
1CSfJavQviycs+fK6zeg/Vgoud3X9shv/L0/qY/Ey2qv/qLXsnCprsbAh3od
6e9LNn8/+Au9nhx/eOeH3e3oAFLfP7uzt7ehN5D28N3wyH26f4EszIPNBWkD
cftBLKhdc5ps8gPLN7KQoLzwy+1s9CYWZC/F7mrcgt7MQtY/CHi8AB3MguGo
tUmcNXoL2V7JMHbeVPRWFlxW6GiPWIMOIf1L5Zi2rRZ6GwsHuoqDlyiht7Nw
99acjL+j0aEsbLOPXutFf7+DhcMhs6ecWIreyYJK/Lb8+SvRu1hQ2mqiufoM
OoyFtnkGf9d9Re8m8dXtfKLdJPQeEq/mp+9oGosOZ2GI2YWw05boCNI+4vyi
KjXRkSQeH3t+7MdwdBRpT34a394PRUez8GX7AYepzugYcvz31fVzpqFjWTgl
V/HUaAY6jgWbHP+j2o/Qe0n8dT1QZ/cSvY8Fy4Orqne9Qsez0LG77vbYKvR+
Mv7s77svbCf6ABlf2pmv9kfQB1nYGdNvV5YC1vchEq8Ca+8VqqIPk/a9SD1a
ZSz6CAtRqeaLrXXQCSyEuWeN6uWDTiT99XlRevFX9FEWbh12nWrwCZ1E8pH4
gHKfpehjLBxRPNq0RIr7c5yFXrEXXpdcRp8g8f/Cml9N39AnWdCwXdP1pQGd
TMbfA6/uF7SiT5H2tl1+2VfaP0+z8CvPaMOWt+gzJB7qCumO8rj9FBKPd1k1
H/uM5WdZ+Ohm+vL1H/Q5Uq6+cOaCe+hUFnx3B3+YdB6dRsa/1oA9QzLQ6SzU
671Zb0HbVwYLfW40SVImojNJ/2SLlK0s0OdZEA/1PrftKPoC6c9ahRX3D6Cz
WDjdV6X5f+3zIgsfttu7mtH6usTCmP3l47e7oLNZeH9iR+3fYlz+MgsN+hMH
uMhh+RUyvjQPCWTvYvlV0n/LHr9aU4q+xsL+k5d7MKNx+Ryyf8ZOExvV0bks
uB3N7XMpDp1H+uuozJzp+ujrJP4qr7f71gN9g+Rjy8xl3Wn7kLBQtbpX1fGD
aIYFrbSE39wHNMtCxJDMhTP/oTmSD7+7M36Tt9p/5lk4pnG6MkFT/T8LLNhH
OU5SmIgWSb6mWHQ6sRaXl5Lxc/H6FbL70TdZ6O+pcaPjDPoWC8uDd/cJfo7O
J/vzdeMLy164vtsk37duKnt8FMsLWLggPSML1ug7JD5dTnj8pAb39y6JP+E3
mGkzsfweGY/3+ZSPp/t/n4W42RvMgl3QD1gyX7lkHqyHfsgCxCqqBV7A9RUS
v128E4LRj0i+PG6jil0i+jGJp6o6B1dOwd8XsZBTcO1Wuzv6CQvZ9wN6GtL9
LybzmRK1Hv/moJ+ycH9DV+eUrehnLPzLGFUVHY9+zoLesMzudcXoEhaC3Uv/
PX2IfkHqf8Iz0+wn6FISjw13Dvz0AP2ShTnNS0tvu6HLSP6g8LPqryH6FYkH
nH2KTAcez2uSf9dJxzfQ43lD8ukPafIemui3JJ94esZmfgC6nMTDhuP3Th1C
vyPzD+2N5XI66AoSPyNlqzyN0O9ZOLTP6d1VR/QH0j6vlBr7yqAryf5GNlg9
mYv+yMLn7nfS/+3/JzIeZh9vsgpBfybxO/Y970CPt4qMD0lH7JrOoqtJ/pgz
dsPqZ+gvZHzwtmiolsX29ZXkyw0Kcvc00DVk/H0b2Dp5FS5fy0LxkU7567Ho
OjKezJp8b/kJ9DcWBqQNCM6tRH8n8dt7oNLh1egfJF5veP53hiW6nuQDl2dU
7/6J57uB9LeFTw7w59CNLNSqV6zv2ob+yUI/rx0G9ivRTSzEmESFylL/Ivnc
sgWbnjijf5P8dFpCqUI/dDNpP6UxNdEtGF9aSH5pYV3dthjLW8nxa+gPcdyM
/kPG37o98DEA3Ubao4PqwTiar7Sz8EfT3enCRfRf0t/PTx27j+ZrHSzkxl7o
uY7mh53k90PDJA9U0f9IPM2NmXqlHvPFLhZ0e8tN2muA5d0kv7TxjLoig+7B
gbOf78lvl3F5GQ4epFTWLq1A9+SgpEp38Pif6F4c/Inel6BXgpblQAypGH+A
Lt+bg0cTPTfEyeH65TgwqEhd4k/zXXkO0uL2NdiyaAUO2o3X/lOPRCuS9f2+
f/YZj1biQKiHCNYRrczB99Zhfw26ML9W4SA9STvKoQ+Wq3IQOHtv7YobWN6H
A8uAsZ+6otBqHCjNSPJtkKLVOXhR3lL5aS+6LwfXNB9pvzmE1iDH279jbII7
vf/PwWLPlc4PT6H7c1B71Ptw11H0AA4cs7XvDIlBD+SgfmTlTDtLtCYHE5M7
nr4wQg/iYHrn2xPHDqK1OFjDzfllew89mIOOUDnFXqvQQzhw0Lt86f0CtDZH
4tHHY3a30TocDI8xebpkDXooBy7tZ6O7lqB1ORj8o6v/DUW0Hgf2tSYPM7TR
wzhwetp9pbMb55/6HExyzZZ2yGH5cA76GY1d20jn0wYcNDeZzRj1FT2CHI/u
H+ZVHHokB/EDZO79TkMbclC3/Fdgyh60EQcqPuYftej1lVEcaH4tTJioiOWj
OZBwZbOfT6Dzf7K+m85Kqkp0/s9Bdd95LReu0vv/HCRYnZ+iRG3Cge/0Mmfx
Lb3/z0F+5USu2o3O/0n7eLfiZsMuOv/noNjVyn1SB53/cyAbrWTt957O/zmo
nDDHo62Yzv85YO4G3rtfSef/pD48GdugW3T+z8HnpPx59lfo/J+Dm0Of3o05
R+f/HJyXeZ5zitaHBQctR+NmhU1ET+UgaXhz04FFdP7PwYJuQ+nv6XT+T9rH
zfOjjs6k838O+gifU6xW0Pk/B1MNet49Qq8PzOAg580Qjf3b6Pyfg3OjtKIm
zKLzfw6m/NBdUz2Jzv854LxG1mc9wf21JefvQXu76w+0HQeK+Zu9l9HymRwk
3jxj0ZdeL5nFway81Az1R2h70l5WHLwQSa+/zCb9adSTnUPo9RAH0j/ULb46
WqLncHDX2EUvi17/mUv2V1Hxe8UUtCMHe2Q6ev89gp7HwbLkFL8yun9OHKTy
z8f3p+d3Pgcrm/OeONH6deZg/s67zret6fyfgyXSQ3IzptL5Pwfl8gqDZ6Si
F3LglzT7tJOAXsSR+YqukstLtCuJJ5P5gW/p9Qw3cn62elZPfod25+Bt64XR
L/rT+T8HcQW9ejUOovN/DsLPVf2LOIFeypF8yy3KZx2d/5N45LzptI0nejkH
ntNXjor6iOtfQc7vNcbqXRrag4OaMIuVyjS+rOTA1FRhy/736FUc5Da+/Kya
i/bkQL94yc059PdeZHt18y5fW4dezYF6gN781K1obw46G3P2raH9fw3p3+Yz
alNofPPh4IZOnV0Tfb7Kl8THz879ePq8mB9pTwEeE+99xP7pz8HAbXPWnLqI
Xkv276i56U16fXUdBzMyardtckGv50DZ5HvEISt0ABmvumScZyqjN3AQ9Uzb
6VcKOpCDtc7hao8D0EHk9w+2Rq17ht7IwZ0VaTttdXD/NnHw7Zruw076PNRm
0r9DI8udxqODSf+fpei4hN6/2sLB1YsB6Va38PrmVg5ObDe+kamJ5SGkf7oq
2ybQ6/nbSLwpa3hrMAy9nYOPg9YHR0xAh5L29sztm9YM9A4O5ppYS6vo8yE7
OeA99nvWD0bv4qB3erv8Lnr/KIyMxzmPUha+oPf/OfBP/Ry0pIbe/yfto0/K
zL82uH/hHLx6/jJy9EB0BBlvvg58rPyR3v8n/TGyu/QPvX8RRZbXCUn/Rusj
moP39xedzaTXr2PI9obktRfQ++exZPwI0avRl0fHkf5i8njnMXp/ci8HOxsf
+dacRO/jYF/VEotk+nxaPAeTb6r//tgP62c/aV+rC9k2+vzdAdJ+3eWdTnTT
+/8kfio/N4u8jj5EzpetiYNzB/owib/xKw5G6+Hvj3CwolNlqb4MOoGDi7PO
5lsMRCeS8WKrfvYAY/RRsv3by9r6maCTSLx3S9MT5NDHOFjP/tUS/+D2jnOQ
veju7wj6/NwJ0h56Kn989RPLT3LwVPbKML0IdDIHFU7pa7rp83ynyP7bvc2v
9UOf5uDozUHg+gB9hsTv7Lstu+LRKRw07MgvVdRGn+VgwgL57n/0/u054rt7
XYHe703lYFWygplI7zenkfO5wyn7whl0OgcHQ8fMbjiHzuBA5tJhh65ydCYH
14+P3He3GX2eg8yElW3p9PnACxxET9n1M1mKzuJA93WVtxyDvshB7L59Lk32
6EsclFX6vaunz8tlk/hy+2/3HXr//DIH8wqfT16+A32F5HcjIy6tvYW+SvKZ
sQtN7nxFXyPjq3Ot++zb6BwObFx/vo79gc4l8TNv0/h3Q7F+8jjQudm/Txdt
T9dJPLQX85Lp84k3yPasFz5+T8+nhIwHMYNmNu1HMxyEGU+ZFbeQ3v8n53vD
s8FhsvT+P8lf97hcD7ak9/9JfW54fWYevX8ukP19Lxep9w37m0jyn6pD2wrp
8ytSUr/jVrl8ofeTbpL+OoYL6KDPG9ziIOTAs5ZvdVieT8bjvhk5/nR7tznY
PXqbS3/afwvIeHjz7GCdLfT+Pwdbbbv8hm6n9/9J/hL6I20hfX7zHgfLlxYn
/6b1e5+D2SHVv6X76P1/DoZNcI1Npc8PPyTtX6ZeC77R+/8cZMlU9S9wxfP9
iIML53v28XtO7/+T83Hlz+Hr1EVkvuKvus7AGpd/QvJFz/rNa+j9omIOrrzJ
iImejOVPOXh3a/jI7yfRz8j8Q/Esl3MY/ZyDHU21S/vdQJdw4LWCP7QkAf2C
5BMPlXyu0ftJpWT8vuPw3JtDvyTx70zMyCb6vHEZqW+bPzWd9PniV2T81p3Z
/JPmv69JfRq5ps/bjH5D5gcv7qTOqUK/5aD117Jo5hW6nORr9XIrl7riePqO
1G/9hT5zjmJ5Bel//8wsvOnzxu9J+zWNzZVsQ3/gIKYls/DGWHQlB4eOa3m0
DEB/JO1Xxsm0owf6E8mXS/bNjKXx6jMHcge26+5Xx/IqEg+TPJRm0Oe7qzmw
vbN4S4oW+sv/5/9VOxbT58e/kt8PcTjxnD7fXEPa/zH1KIWb6FqSX89pWNAZ
iq4j+VrThx7PaHz4xoHxpDD98iT0dzK+jjg3Uek8+gcHdq9OvE7g0fUcnDZ8
mapD5xMNHJSeeD429x+6kYMB6c9Yn/fon6T9bxguJN1BN5H20ulzSLsV/Yv0
h62KsjV0/vGbxKO5P5+bjEI3c6CR/3rw4i5cvoXMnxUvDtej94dbyfh67Y5P
BH0++w/JpzPuN57chm7j4GfZR89W2l/ayfYvm08dQ593/kv299acRybF6A4O
hpSfmjr5ErqTtL8rgf9aafz/x8Heh75nJ+Wgu0j72J3w1oaON92k/cxaoTCa
jk89eDhWk5q39wsuL8ODdw/FFJEeX08eHFK+mt+i9d2LB6v4/LLeNB+XJb9/
eXBVNo33vXmwthVPc7/RcjzE65blOT1Cy/PAD5rjb0nrS4GH5AwDn590/FTk
IcV3TZbBa/r8Pw/DjlQ8XZhBn//ngVnvLv9boM//8zB2qFmmGb3fqsrDYIsE
s20f6fP/PGy823vw2ev0+X+yf41d/Wws6PP/POwab97ZOIg+/8/DctLCy7Lo
/X8eNCZMrzYoovf/eRjTP7U8uZDe/+fh7UT9yHf0fA7goXrcosHx/enz/zz0
8dCJzKbtR5OHGUklPrt+4e8H8TCvR7HO679oLR56qA9LvH2Y3v/nYZatef5O
+jzCEB4MQ9psA2n9avPg1iJ7ZNtgXL8O2f/Zf3xlaf8ZyoNML72IbfT+vC4P
+voxsNqJ3v/nYU16VuhI+jzFMB50+iteP38drc+D89ZlW3r5oIfz0KU9xP0f
LTfgIebg7L/z6fMLI3gwj966Qo3mjyN5GK7hcCvxEr3/z8NUjbf295vp/X8e
EkeuvOVI8+FRPFy0fPAg/gZ6NA/t3zsEJ1O0MQ9bLUY1DaL/fxnDw4g3VpvX
0ue3x/JQeKzvAZ4+f2fCw8lyr8+nRPQ4Hrz2ZaT1v4Mez8NKI+/rdTR/n0D8
vWH8M/p/gok8DFqoY7dZD21K2tuxiOCl9PkJMx7qRyTPql6ONudBJWknNzIb
PYmHvZPkLU7S/j2Zh2tzvzbNp/nZFB5W9Eyc5ELXZ0G2t1Em4R7t/1N5WBv6
53OvBrQlD1XZz5d+mYr1PY3Ul9vUzxuuoa146M0HL3Khzy9M5+GwYrf7LNo/
ZvAg+/JVn6G0PQIP/uF+Bbn+aGse8hSbn1vZo23I8bqEDA+k/9exJe19p+Xm
wBA6/+fhmZfcO12Wzv95ePTuWa79cTr/52HzlV1L4zbQ+T8PmV2uQfM16fyf
h1OzVgQr96bzfx5uOo05XtaLzv95UF17YcfBaXT+z8Pj8mZDL306/+ehYd6x
W/60P88j/c1/vvswev3IiYeZ3fNuD3+N528+D5MHTKiPpNt35sE37E/ip3Fo
Fx5CFqev7qOGXsDDoSk2DXLv8PcLeahbfjo+jY4/i3hwGnS+NoTGP1ce2mI0
9s2j/5dxI/GjqH/bBTq+upP66rXe1SUAvZgHbbkB8bW26CU8LGjZOe4XzU+W
8qDgGH/u4Gn0Mh7+RRSrhUWjl5P915610fESegUPSkHXEw7MpvN/crwL9g3O
pdc3VvKw6P0oMY7mE6t4CNBZfLjZls7/edjkmGo5MJHO/0l7yZje5USvD64m
x9czKeYQtTcPP66a2ryj16vW8PCOXaexh15v9OFB+HHTMT8O7ctDd6tfg386
2o+HT3p3myufoP15GLA/OuflWPRaEs/8noxY+QaPbx2J1/eHJi2n219P2t+g
ExZ+97E8gIeKortvnk/A8g08yJ9cqFo6Hh3Iw8u0Hi1/6fW8IFK/H2c0tdP/
e23kYYd3bNFx+nzPJjJe5IdMWUqvN23mweODdvQn2j6DefCJOHJL/hWd//Og
7DWk14iZWL6Vh4GRe1/Mpe03hMTrt9eOjItBbyPne+CpyMH0euF2Ul/e+0I3
0voN5UGuUyP88Rb0DnJ8nV4Xb9L/j+0k4/WQGw8c6PXWXaS/hX8uaqP5cRgP
2fPMnmrR/rebh6zJww/F70DvIePx3sFjNGh7C+chQnbynjAzdAQPe9xj85ZR
R/KQPzJi3sYidBRZfvPiC6db0NEk/ubX9ntK8+0Y0l+koWZz6PXiWNIeYlYs
UUtGx5H1p5ZtL36K3stDk9JF65M+6H08TFheUPqazvfjeVDL7ecwXJ7O/3kI
0vjoP3E6nf+T8eHQsFftND4eJO07XDcw1Bl9iMT3rR9G6qxCHybL++UlJ8yh
838e9vWz/9VF840EHpI6fxwto/OJRDJerr49zYLGm6MkXxnXqdpAx+8kHtZp
/Fi6jObDx0h9y9RJZtN84jgZP1dVwT76vPcJMv6NK+izl87vT5L4K324ceML
Ov8n7WPIjYJp/5v/88DOuhI8SBvXf5qHIr3vU5Lo/PUMD7FnCoJ2ttD5P4mn
I5IZXZo/niX19e/9w540XzxH4vWgN2886HiVykN52Lmixe10/s/DQ7trzW8N
cHvpPGSsWrKzmObTGTws+63XOZdez8sk421yt8uEJjr/5+Fvw/a43XT+doGM
7zaWXjzd3ywefh8YpN1K88+LPPitMnfIp/8HvUTau355mTu9Xp9N4k3NxiGT
aT56meQbLw2HHKf1d4Xki33i3E/R60dXeci9VJ8ymvoayd+OzBzRTM9nDg+S
6EhTnc10/k/y1ZNNagvp9Yg80h4GFrWuo/nfdZJP5X5pXE/Hqxs8HAkbXfOb
Xj+SkPjWa2GzH50PMDzccoctrhpYzvJw/XPprJX0+gnHw3jL86nN9PoFz8Po
VEPdlzS/F3iQfngVONMVLfKwOizq+2r6PKaUh8aiNIvmNPRNHrZEHhrmTK+X
3SL5x55Q2+80f8jnoaZ+0syL9PrWbR7uZsce+kafDy0g8VG98VV9HZ3/89Dy
cX5HGP1/7V0eRgYMSQij4/89HpozFbtO70bf5yF4UPylq5/RD0h+47t+165n
6Idk+07fnwWoYjwuJNub+urOYSf0I9I/Nz6QLBiJfkzG+5NOy2vU0EUk3/N7
uML+JZ3/8zBqxe4tU2n+U0zaW3Td4st0fvyULK9bWnM0E/2M1KfG0s4sen/g
OQ/n8v1j7z5Hl/DQ33xuw2m6/y94yOk0HmFF5+elJJ7PqS6YPxr35yUP4q7c
9JBPdP5P8ocwn6PpZlj+ioxnh01rxtHx8DU5ntmHPbtPo9/w0DfA2mv5EfRb
0h+LH+27NwRdTvKLvXbv+vWi838y32J8H6jS+ykVPCxtOXIomj7/+p6Hy19m
/lxNj/8DD0MD1FUv0fygkvTXIP++/+j48JHEgw8tUTU0X/nEw+7rCjV24ejP
ZD7SEhG7kOZzVWR8sq97coL+/7ma1O+uP91j9tL5Pw9mc8LeHKHPh37lIf2Q
lcdqOl7X8FAatDLHoAGXr+XBRhx6tS4YXUfmm8vTVVrWor+R/GDaj9Youv3v
PJRd6KW2j16P+cGD5+6MOBN6P66ejDevNZzN4tENJB4ZxcVNp9dTGsn2p7oZ
rXHG/fnJQ21xVkp8LZY38bA+rruAof8v/8WDveebnmIJ+jfJJ0+MDvLNRzfz
EHbWKdJ1ObqFh4NHrrWY0fGllbRPydbPK2vQf3hQXGka0Zu2/zYersRvbMyh
95vayf7Evph5gbaHv2R+0XdM/GV9dAfJL6Q/2s6YoztJfnkhzdmBto9/PCws
NV53bji6i4fQd7kN+e24/W4epji8r9en57+HAAZPQydcovmRjACFfaosVjdj
eU8B5GZ/2JGihOW9BDhjs1b34U8slxUg8ansPPU/6N4C2I1r6RLK0HIC3Ate
MzCQXh+TF2CwUt8c/U60ggBT/LOTn9DxX1GAqrg5J7cloZVIefGix2kRaGUB
fpxumr9uNFpFgKgdQ4pv0OvzqgJ8eeMwSJuOj30EeCTr7ppF5ztqAqRPiNVN
WYBWF8Dj89oLK2i+11eAzzdtHLLo/mgI0Dhyq+ApovsJcHHF9ZKQbHR/AVTO
R83Ipve/BgjgmRaZ2Ezb40ABsu+apKTQ86EpwG9DW6/bCvT+vwD3vQ8q3N1A
7/+T7ffrW72+gt7/F2Dhr0+/z5XQ+/8CJJy6+vzEK3r/X4Bzn0aZXKbPH+gI
8E5rokMbzf+HCnDQ5U3TXNr+dAXoaXRCRY1eH9Ej61vopdtBr7cME+DIQUv5
rXT/9AVwjoePbbQ+hgtQ45sqX56LNhDg0NxN/lq0PYwQYEJB6Py2t+iRAuQ1
DHW7Qu8HGgrAvy6+2PMDlhsJwLRWyy3KQY8SYODZQn2e3g8eLUB5runXsAK0
sQCrTU7aeX1HjxGgTfZiZhYtH0vqf49RVzm932hC6uduc5J8b9z+OAF01W3r
POh4NF4AmX+rexjS8WWCALtvaX/4SMsnCuC4ZW1zDn3+wVSAW49tlS/Q8cRM
AK0UIxlfev3aXIAFiqmtpfPRkwRYudhO1tMFPVkADQfPFxPofHCKACftW2e6
UVsIMM84tSOT5hdTBVD/6f7wf/NPSwGcng3t7LcMPY20j8PGo+7Q62lWAnyv
dj5sQ993MJ3s/25J4yCaD8wQYFgXlxz8CQ0CTLWLmu5Ht28twKxdqqt8af5i
Q+JDk+XK1Fq0rQDtbmammjR/siPH13xAI4T+f2QmOR/NA5YZ0f8/zRLg3670
onh6f8+e7O/EPmtm0+VnC1Bh8yvNgN7vcRAgoPcS+0k+6DkCVMr+thg9Hz1X
gD+vcpru0Pu9jqR/bnh+xoveX50nQId8168ier/FSYCX7UEDXl2h838BSsIN
chwz0c4kngjyV5fS+byLAOM1x2353/WXBQJYxWick6f/31koQN+QKu/ycXT+
L0D0w+wfa37g8boKMMfYPLwvvf7lJkDErRo/b3q/xl2AouWWbU/o+yQWC3DA
IldJmI5eIsBEzwjfoKnopQLEf/cdXrcAvYzEF8t7b6vy0csF0On6vfgFPb4V
Ajx5cu99wGq0B4kPWT/3WdH7LytJ/2m/dXE4vd+7irS38QlDrej1MU8Btmcm
Ki6k/4f0EuDZ9Qma9mewfLUAZl/9utYeQHuT+klJnqydjl4jgB8b093phfYh
56fLzmfpIrQviUfl/R6GX0b7CTB3w323YfR6n78Ay5SjLMzo+wXWCuA/9OtP
ke7fOgGU51duWMmg1wuwuLU+M/YfOkCADRMfKOyi/7fbIMDoHyG31Oj97kAB
rD+miXFP0UEC5E7ev92J/p90owDTzI92nKD5+Cay/c1rPR4ooDcL0Gvpkq4N
n/D3waR/Fisbl2jQ+b8AwQe7Flf2Rm8l5Xd8PoeX4/IhJP6lhkqf0vuH2wQY
0rOuPpXeD9xOji9+tV3RG3r/X4Cvcgv27qHXK3cI8Ma/4WgG/b/lTgHSmsbm
fmii9/8FeB0Q+TaG3i8ME+DXSfltNvT/hbvJ+G1uGJBCr9/uESDw2YCubfR4
wkm8Pmeu/jEVHSGAg/8M7eP0/8+RAmzu/l3Hr6D3/wX4e8T6qSb9P2a0AKpm
W5jvFugYMl7ef6W1YyU6lsSjA4ZDtk5GxwlQ1+LcOJH+X3avAM2fPh4wpv9H
3CdAjuMHq+DX9P1/ZHxcXjOpkv6fdr8Ak6LGyclm0vf/CVCrwgtbb6MPCmDa
c8x2PgZ9SID8v+sqfen7Dw8LcN7z7BOlRPQRAXosVyg7vRudIMDd759VFKej
EwXojE9YkEvf/3uULJ83xbN3Mf3/vwDXj0DnT/o+xmNk/BoVlbg9H31cgJ+O
gbWf6fs7TwjgtebwrGX0fZEnSf+QfbjqgjU6mbRftwXLRlfj+81OCbD2w+J9
i+n7B08L0JSp/ObuQvr+P3J8RxtG1mrT9/+R+HzrpuN5+r7bswJs01jo+5e+
P/YcGS9OTvymQt/fnCqA2mHxeiV9n20aWZ9LvrbJdvr+PwF2bbjyceAT+v4/
AdjR39MmX6Hv/xNgkXmwmEHf93xegKAPy/aZ6tL3/5F4Bxa3i67h8lkClIqi
eY8I9EUBnl5xyukVi75EznfkptwFkehsAYxHxU8Y6Ia+LMCICuNQaz/0FTJ+
l2QeFuj7c68KIPErvfvKCH2N5Bub4v519UTnkPw2K2Ol0ITvC88VoH93Z2PJ
F3SeAJFxHlvrJOjrAsRYjbfh7qJvkPHD264m25i+/0+A4sM3/tyk7yNnBAhj
KuoPqtP3/wlgPyegp14Iff+fAO5S/ejMcfT9f6T9yh1MLqXvexZIf2RGbAlW
RYvE4ToF0bR+pQK4+D6zMeuPvimAm6ulzfbx6FsCWAxePFyvjL7/T4BwR6eS
Z/T9k7fJeFbYc8QI+v7fAhLvLSKVQ2vQdwToerq/UrESfVeAfnBNvg99P+Q9
Aaqjqorm0/cJ3hdgS+4N1yu96Pv/BEhp+p0xkL5P+aEAF1oPfVnYjssXknii
98fn0B30IwFa3BKqyun7hx+T8Xr6y99P6faLyO+/na/3eol+QvZPI/vbRPo+
xmIy3s0dqt3wGf2UzB8Oz/DpPod+JgC3SmAvpqOfC2DkNMTajv6+hMTHD7Pn
hUrRLwQIUTg1KCYMXUraxxz3fINg9EvSXwMKnsiao8tIPhxXsKDSAP1KgOms
M7vADv1agLIjWW6tlug3pH+aOcok0fd5viXxcUWggRftn+VkfAXpi9EJ6HcC
mPxtLAtJRVcIoFCWmfiX9pf3JL8/8/ewVh19/z+Jz1rffsySwfJKAbor3O/s
PYXlH8n41vv3fR/6fv1P5PzN36965CX6M+nPy8SHx3vj76tIe0rIG3XRCl0t
wOVFyeOG+KK/kPp0WHfclr4v+qsAPu3P16wYgK4h8WBy8Z6TfdC1/59/7qj4
o4SuI/NPrz0yS6i/kfygf9So5E76/n/Sv96/nKlK+9sPAXq/qXto3h9dL8AL
lScGoXPRDWT8rPzlU7MQ3SjAng93hjbtQf8k5+v8LuuTjegmMl8dmlh0lr5v
+hdpv9883NzHo3+TfNNLqDMsx/1pJu1pblOa7j10C8kvtB9DzwR0qwCxFzc2
3liO/iPAK5NVt34sQbeR+dfv18aXt6Lbyfaerzk7SQv9l4wfhQ1am2vx+wod
ZLzIC74xvQ7dSeZ7pzfvnf0B/Y/UX/D0uxmx6C4BPorHtfyvoLsF+ODvIfNy
OK6/hwjyIw79CFZDy4iglTEjo/s1Lt9TBBefz0djX6J7iaAn1+vF9mC0rAjb
WqsfzgtH9xYhw4ULDuJ7/mc5EXTCrXr83YCWF+Hz7AG5yRPQCiKE7Bqmcn02
WlGEP+0dAz9qo5VE+HQsMERrOFpZhEF1yxZO/IPfG1ERIWJSYXzQRCxXFcFr
6d2gfQroPiLs2TBuV/ctXF5NBCZF99zod2h1EdYZZU+O+obuK4Jqh57+IGv8
vYYIWeIG+9b16H4iLJ3g0O17A91fhKjOh0kWh9EDRLj9K/rrmk3ogSKcXL29
0X4EWlMEP5fr/WImoQeJEHC2mvf7jNvXEsHTeOY2V/r9mcEi9IpvvvuAfu9m
iAh2iZIjP+j3aLRFCLs/zx/2oHVE+OL54XGRB3qoCLJuV5Zt3YzWFaFHR8Li
bLp+PbK+n+N+fDmJHibCVMf3NrphaH0Rzg1d1P3FCj1chIG/Hnes80cbiDDu
Y8S8HvT7wSNEmPzDv2Qe/f1IEabb18lGm6MNRdjxfkZCuQ3aSAQZuxHbCzeh
R4lQlnTmb+E29GgRnH46fQwzRRuLAGUPB2fQ7yWPEWF5Xtulb1HosSJMupYi
8q/RJiJsHNJz3hn6vaVxIlSZzZL0/4MeL0L5T6VP2VNw/RNIfUVUOv+j33Oe
KEL/2Ynzu+vQpuR8nfdubFHC5c1E6Fa/WVPyF8vNyflumqu1fhmWTxKht8dK
7XRt9GQRht95VP5gLHqKCIWlLy3c5NAWIgzTfntzWiaub6oIKmZKg94UoS1F
MImW+zKrmH7/j7SPgos+e+7S7/+J0Dk+tymffo95Oln/18PPFhvh+meIcG19
4aYeW9Agwq/M9Y9V6Pm2FmFB3q7kbme0jQhrxy4w3zwZbSvCpVNlqhH0e052
Ihx/KI4ZpYCeKcKdjrOPHt7D7c8SISFfW9N/EdpehOCPl780XkHPFkm+nhrk
fh/tIMKsJz3756ag54jws8Lv6PMn6LnkfLzNWrI1Eu0oQv7AZ5qnQtHzRND1
eXRzJP0eohPpD3Mk6X+Ho+eLcPPFPcUDQ9DOIrx4cEr1zwC0iwj+91RM3Srx
e20LSHtYl+rn6oteKEJDX8+v2vHoRSK8rdG7miWLv3cl8dOk6UjMdLSbCEEz
QkfK70e7i7DEW0XjF22Pi0m8bBwtb5OPXiJCo8v0yPQA9FLSXr3G3Q8tQC8T
Ia9t6Zj/fW9ruQizj0wZrk2/771CBPt+tnZp8WgPsn8bixZNvoxeKcJ+LvzI
SAl6lQgdyRU1626hPUWomTJd3WkJ1qcXOT+cdpj1TvRqEXznDz55aSPaW4Sr
mxedPqzY8z+vIfFj/SdpN/2+ko8I7k89Bqt7o31F6NkR8ybyJ/7ej/Rfp4k2
45PQ/iLsPaxWPeQwei3Z/443FftmoteR89tWcisrAb1ehJIqxwVmNJ4HkPPd
mTHlJf0+1QYRHlfWrPKNRweSePDw5zDjY+ggEVwvmy1f8ha9UYQn/u3WenXo
TWT5GjX/OhqvN4vwO3hKxX4jdDCJp4NdDX6NRG8RYc4A9cLL9HtbW0XI3WEi
X6eFDhHhXrd7YT1d3zYR5mo+eRZkid4uwq6uS6Fam9GhImyaVmkgG4veQY5n
WkeP7YvRO0UwU/ohMFfQu8jvR/+a/MsJHSaC6dzDEeNC0LtFOLzb4/nxfPQe
Es/bp/y+TtcfLkLR8b2LQ4agI8h4XGJ3eFwVno9IETTu+8v1dsTyKBFsXmqf
9NqLjibjsU1O99JMdAyJn+5QmL4NHUva25jXBW/vouNEKDZNU3hajt5Lxotv
d/qvfI3eR+JbqtJdE1nML+JFiFO+2mNODpbvJ/1ppbulBz2eAyIcSrbuLL6D
PkjyG0WVTd3X0IfI8Ya2fZt0CH1YhJb6f0H1U9FHSP/wDCjqaYxOIPHnh57C
naXoRDLezheO97NCHxXhWMTrnJ0D0EnkfOsNvZq4EX1MhEWbo2d/3I4+LsLB
Xi1p3rS+TojQpdhOppjokyL8WBCv6p6BThYh3M4haTj1KRFWM06GW9PQp0VI
VZsdviocfUaEQOc7M7dcQqeQ/V+vOGZ4Tzx/Z0Vo26Pl5D4QfY7E+zVj5t/+
gMunkvY/2MUlRBnL00RQ0izufvEUy9NFmCGaV43WxvIMEbIdB5uV0fVnirAl
OObJ3iZc/jzpzz0UapcPwPILZLwpTZ4fH4rOEqHp+Ijows3oiyQ/DMpxeeCN
vkTyL9VnMgNM0Nlk+S0PrPix6MsifDx5oMjSGn1FhJevpvsE9UJfJfnfo6cn
dmqgr5H8basHr/wc9y+HxNMTbNqa++hcMv4cMXkzitZHHtneYpji64m+LkJl
xrRtLP1e3A0RLigMfXnbAi0h8dPdrcm5N5ohyxeOeHsgHfsPS9pDmeWoOEMs
50TYmXcw2NAGzYtQEaj0OeI0WhDBMSRrqnklWiTHM92vc9gntJTUd7V5tcc3
9E0yPra7D9Cn5/8Wqf+0Y3qG9Pt7+aR/z1Cr3vwV9+c2qa+jw2c/74flBaT/
Bab3/HMNy++Q/mxn7D5tB/3+nwgOC3UXTBfp9//I+Z/S8q6Ffm/xvgjzi05O
ClyKfkDy8dDz3g8N0A9FSLfN3ZKUgS4k50vye6X6E/QjMp6E6r4c8BH9mMS/
zIFrv99FF5H+k39ys0Ui+okIg6eYjFtJ88NicjynP4yPcEM/JflocMuiRJq/
PiP5psmo9Tq26OdkvP3rv+E6/R5liQiR9xunxdbiePiC5JtmgboJv9GlIiQp
rXc3ccLlX4rwKGlfRPdIdBnJL24fNLayQ78S4dVeZZn+dP9ei7BbZ0/Sepo/
vxEhJfS1QqcZ+i3JX97oTXg8GF1Oxr9dMcL9E7j9d2R8udT74csQdAWJf1ec
N8SNQr8n9V+0kf8+Gf2BbP/cQYWKIsxXKkm+PtCEj1LC8o+kPVy6ENO4FMs/
kf23Vjlh7on+TNrD/J8n3M6jq0h7kKv98lYef19N6uepCXOFfl/0iwhnrUyM
Dmuiv5L48qqkra0Wf19D8sV11R71zlheS+ZbF5b8KI5F15H2fWhtyfiL6G9k
vKuG4Z/p906/k+Od6zb2IM2PfogQ//XA4bAv6HpSP8P2qn1IRTeQ/CJ84ZD+
D9GNZDyfOmDb9Xnon6T9Qt3oPtRNZH8eSDyix6F/ibDvsaTb9wz6twgKXnvO
vKfzgWYR9B8q/q0Mx/pqEaE0qcJ94zh0qwgXNxlOOBuI/iPC2GanKztpPtUm
wvYgv+/jAtDtZD49aceqA5Hov6T+O/lpHP3eaAcZL2oaI52voDtJf4NJytMb
0f9EOLNVzcigGd0lgvqSM8eBfh+1m8ynjN8UbqL5WA8peH539LpE57cyUnip
dOKNDB2fe0pBbss3H/sxdP4vhVEtUfdOtmK5rBRULiyxsepD5/9S8Nh4Y5v0
M5bLSSE6uyn9TxJaXgqT3QItLWh+qCCF7duj4TjNFxSlEPLHoF/SLbSSFGZ/
g3v66rh+ZSkY3TA4EkjjuYoUFskWLFsmg1aVgvo0taf+7/D3faQQcfBLUEIR
Wk0KZ4Y4PlKn83N1KZh+LrH2Zun8Xwrj7/TtCEtFa0ihXaF2cibNF/tJQXdU
bFjTVnR/KXibBnZdp/niACmwx420WJo/DZSChbnCh3M039WUwqGrr17Y03xj
kBQyd/e59peOL1pSuLBp29Qa+v3VwVKoWGy7RZvmu0OkEJv3Z940er1CWwqT
Vk1QOUnzPR0p2AkVOrVx6KHkfFWVBr8yxvOjKwWFkfK+yqvRelIIWn9d//Vu
9DApQJqL0qZNaH1yvLsqnczp+RwuhSly0VJjWv8GUvhqKyN9n4weIYXh00YW
q3qhR0qha+6Z/mV2aEMpjMwI93Ol+aiRFFZtbMjf/4/O/6WQ+N2qLYie39FS
eJO1cbTBATr/l8JFqc7P3H3oMVKYA9VrP2ahx0qh6X5Q9AJ5XL+JFBrymz4l
0vF4nBQem63v9HBAj5eCE+N15Ckd/yZIYWcVs3XaIPREKVz93etiDaBNpTC1
5OCnqzTfM5NCpabZ0Fj6vV5zKdwMOxq2Ngo9SQqR5bMXZTxCT5bCvlf1rha9
8fxOkcJlE1h2yxRtIYV1mpH9xL+4/FQpyGrsUlan+bClFAaan91ifRQ9TQon
njQWDqXfq7Ui7Sl8ydoTNP+ZTpY37XvvWTeWzyDtXX6/kxLdHkhB35K7NV4O
bS2FO7X/x9N5x/X0vn88K8qKRKKQzESyKV0ZGQkZJSQ0jJJRGpQOQtkyQklJ
VmSPeJ9z3m/aGkpSQkaLZIWI+F3fx+e6fn8+H6/3Oe9z7nHd133f17mvhEZ+
fL9xaA8sc4Yasn83XgF93hVaRFSTPkEBp1t0nTi2HekTFfDZqPkgbfZHrBUw
cWF2sfcm4kkK+LG/x/mbxcSTFXCz2Ml4LdubKQpo5Hf4bmAM8VQFGFh13mjE
8wMbBXwv3jkumt9vmgKCe3/ZmpZLuq0CWo4LXeXZm/TpCtCwaRZV2o14Bvb/
d0kd//2h38/E/mM3/WMU+7N22N4OPe2szCN9lgIGFVyOzLtFPFsBucnTrDuy
vzhHAccDNEzHFxDPVUBImJ56vzhiewV4V29smcz176CAdKPLXS+yvz5PAU49
J3SJ5v9zVIB2ruW+nZy/eL4CShLSKt6xvVyggIibr9q3OEG8UAE1IWbSKfZn
nRTwuHf4rvdcP4sUkF323Mb2ObGzAo6McDX4wv79YgXYXWl3WcnvswTtjU3r
c3dE4qX4f46dSgP4fVwU8KKH/R5Lni+4Yn+6qL51sQHdzw3bS8WHYQfZXrhj
/3DcuK1An/RlCih7m3PQiOtjuQL2tHN+84/9+RUK2LXy2mMjtu8rFbB0Z2aC
VgdiDwX8XHh2+2q+v6cCDpXHmjdqIF6lAKMRidm7eX7lhfXTJ3/RFy7f1QpY
l7Erqpzb4xoFzOt/fHFLN+K1Cni3wmZjDs9X1ynAsdPwSTU8P/dWgFLr3OWH
3Yl9FDBul+ukyF3E6xVw4+iF+5aBxL4KGPzo2sikLcR+CrglvD5R40PsrwD0
Uc30eb06QAG12x47dqgne7ZBAYpJTiNucT7vjQqonJWz7Mld0gMVEBrxorSB
/ecg7A9L3z1zDyHehPbFyazllETiYLzfyVVaY9keCmif9ZMmvq0lfbMCXLxC
/3Xh9fQtCthwzE7vzFXirciNOlyI5/cNUUDeIfsuLRcSb1NA9fxo/+PbiLfj
+J5crD/8HfEOLI8x9gVLyohD0X4tqT7ic5I4TAHf7s/yPcL+yE4F9CgIerOJ
19d3ob0/oqzYyPW7WwHXpmy11b5DvAf/v6GF7YRvxHsVEB700mAO+x/7FJAc
rdty2R7i/QqoC9+ie8Sd+ADWn8Vly7U8vwtHf2flsQd2dsQHcXxr2tn94h8q
r0MKWJCfZ7OqE+mHkU8aLFFy/R1RwNd/bV+YvCSOwP7iPf61egHxUQXo9O/8
cACv5xzD9lAcqpbN4+NxBaQmTrkW6EIcieX5bb9rw0ziKLS3cULKTb7+hALM
+8wa2GoxcTTao9zwkIHBxCexffVK72rP7xujAJMPv3+83EAcqwDbbpv+Fq8k
PoX+V7DJx35fieOwfpp2mlbF9v002pfBqztH8H5PvAIWHkg3VefyO6MAhyYu
293YXpxVQNqfZPetzOcUkOXhZLDEgef/Ctj7/KP/O95fuoDte7tmwsQbPP9X
wNj65h1aiTz/x/qcq5OzifOrX1LAnXvnzCt5/SAR/alFmSvuhPD8XwHjawKO
TvxM/38F/y++7ftCS9KvYn3Ptw7pP4H4mgK6Rk6xPM755q+jvb1kGncHiG+g
P7ti0wng9YubqJf75r/m62+hf/pdW23VDOLbaO/iIozOehHfwfr32X+9bQBx
kgJWmLv0aL+H+K4C9L+OtN/3//N/BXQOdYjWOUesUMDViy/Nzbk/igqYsUxr
QxWvz0kKKCwpyQnuTyxjfTivkPLZ3ijRP1yyrk+dOrFKAX/kM+kv2J+8j/Yz
4uupBzbEDxQQuVWMPcj3S1bA4ZKbcm9u/yloj7Pm7Xv0i+f/Cth+sDbq2lee
/yvg0Z8/n70H0u/TFdD+k2dE3G3iDAXovrVacS2aOBP93dzSoTq8vvJQAQ+/
Pjs1nNfXstCf/TrW7heP/9kKGHhuhqTF/m8O2odAzYlV7K/lor9X7eD7lfcf
Hylg2I7nsS1HEOcpYNWUHbPTef0nH+cjPx6NGMX7gY/RfzLZ86mWy6MA28/X
kUde8HziCba/iLtf448QFyogxfu1Ue1E4qdYvsdWpAYvIC5SwMpeE9LGs30t
VsCbp+N7lbN/9wzHl+zjp05kEpco4PeYK2cKPxI/x/Gg843RiTz/eoHzj7BG
Lt2fkP4S7ds+m8rVvP5WivObPb0sPKcQv0L/4qJum0Psv71WQPNwu6oBvN76
Bv3hUX8TNXj97y36a26zl4fvJC5Df3vtNeu77N+U4/PNM4fjvH5Vgf7smEcL
nvDzVeJ423NG1W72R6sU0FbHdr38ifgd2pO9KXM92L68R3vqvHy1iS1dX43P
77Noy6IVxB/QnsYNbLNLQVyjgPW9ygLUy4k/4vxs7+hRo3i98ROOvyuCbIDt
wWcFnDNXNz3F+9dfFPAk4+K8KSOJv+J49WWv/7VJxLVon2v8a87MJf6mgM2m
ruPO9SP+ju8/x2a7cgvxDwVcMCtMPnaXuA6f74+108l64p9Y/45XfGwziH9h
+UgVUWe5furR3547ePj/+7O/FTCpZN2bdp68//+/8rz54cN43v/H+bfi++Qc
tk9/sT0krOwR7M77/9ie5zlcn8H+vZoIM3+Ea4TxfKSRCNWXhmlP4vbZWIQ/
W6YvX7ORuIkI+0aJd97sJm4qwsf7s42f8Xy9mQi/+x7Kasb9QV2E3pM2tdvG
8+HmIjQPfvL63UjiFiIo9M5vXHOAWEMEaWFhWnAtsaYIN1JvbGjD/kNLEZIU
G64X8np+KxHybXUr/R8TtxZhyKpWVt8SiduIIBtqFp2OIG4rQrN/57eU8f6B
lgi55tXuqezfthNhVbF08m86cXsRfG1vZ9qxP60twjyT1Hwlv38HEVq3P+wB
7O/oiDD94/zFS2YRdxTBfG+T0d/YnnQSoSK5aEbSDGJdEQ4tUN4uPkjcWYSn
INh/OE+sh+Xd/Y+RIY+XXbB8hvy8N7qQuKsIP7Pjkv9/fV5fhP6fLzc6+4rY
QATjC3ldE7i/dhMhosn5xQ68P9BdBO0jrdveP0PcA8tjkWP+YPbPDEXo29vm
TroptY+eIvTSWu+vz+sJRlifi7auWeRM3EuEC5er3a+PJe4twvZJT+eE2BD3
EaHTCK9117k/9hXhkmlh9woeX/uJcLNLJ2WEGXF/Ee4lzF65pguxMZbHzvsx
btz/BohgtDnI4bMTsQnW94wbQ85sIh6I9bfH9HRFIfEgEYo3LZg2me2DqQjh
TiteXn5MPFgE54Qru8c0pXgYMxG8+t87fWQK8RARPo2IMV+tTzxUhBHO86N7
mhAPE8Ep72rauHHEw0VY3mzGxcbMI/B9ClL/rXYnHinCuRyt3Q9HEo8SoftT
t8GFM4lHizDugWMz453EY/D/j3p6LdhCbC7CkuEVV8+MJ7YQYWJe1a0i/r+x
+P83zxyPekPvZ4m//9Vt6cubPP8XoduasX6ly3j+L4LO/au/7u4jHifCr/ux
W16s5vm/CJ6Zka7ZbJ8m4P00lwy50Z3n/yJUJX44YN2Z2Br7x5Azfw/zfH0S
1oeVyZh89t8ni3DA5HJx1QviKWiPNEK0H3P9TcX+v3Rwii+3BxsRElv7+b8b
xvN/ETy6velxfRSxLfavPZ3vvTzE838RelxyfzCuhOf/Ivj0WbW3mOt/pgia
k7a3OJDE838RXizO2WSdTzxLhMNl7Q93e0I8G9tz0JaVV3i8mYP2yDgn7PZb
4rkirHYuHN6yFZW/vQj67z/mDzhGugO2/zJ3zR9xxPNE2K0Rfu46j2eOeL9B
RnmuPN7MFyE53sF7F8/XF4gQmB52bG1r4oUinNY/3XEW+wdOIiTM3pn2jX+/
SISl63VMugwndsb+cSQ+rON9nv9je9qn+UT8Q7xEhNDiew1NPxMvRXt2zGpL
qA69jwuWX2lGSzGXdFcRHh2euOQv625o75qcbbNbIt1dhOOlntcSrvD8H9tj
fMwoq+c8/0f7NNtFL5fjz1aIsNEnoncjLr+VInw+1OnGk708/xdh/RWzh9m3
iT1F2Ow/5uSsaOJVIuxJOGzykfuzF7bPDcn113m+sBrrc+PVzvEcz7ZGhMF1
ieLpNvR/a7H9bjvcrYz7/zoRFo99mpqhTewtwvBTz32n8HjtI8KUv2vVDNie
rRfBKji16Mh8Yl8Rnnx55fyZ11v9RFDVbHpqzr/3F6Hkyh73CbeIA0SwvlRw
tu054g04PqbqGc9g+7oR21/jdz/9eHwKxP6ZlJB2hdengtC+pRW88NSg328S
Icj6YHAAj5/BWP6qkBMevD8uiOC6vu2TZaxvxvEn9EjLRjyf2yJCaY/c0Qsu
Em/F/2ub88KE5+shIjTdq3fHi+cj20Qoc4ve05rnm9vxfXasXHCYx7cd2F4W
/2ry4x5xqAhXtEent+P1/TARFi1+GDo3lHinCLt6WH8P9SXeJULBfCPPhey/
7UZ9+ZS4qVyee3D8ybBbu/w48V4RRkduHP82nHifCI3vvAp/EUm8XwT1kYqQ
nGriA9hfC7IiAqdTfYeLYJF9am4Ttu8HRdDKHvzUxYD4ELYXLd3of02ID6N/
kTZ9ekwH4iP4fn3/2Y2opPtHYH3OXPDrDJB+VIRJljtmLWb7f0yEMU3PWtW1
JD6O7c93rd/3KLo+Et/nosuYlDHEUSJcnqBIrmV/9QTWr5mlVgqPj9EiODbu
ILyJJT6J9tjopMkd7t8x6A+Uz94+ch5xrAhfZDWD17+pfk5h+bTS8WvF43Mc
lu+fou/2vB58WoSWC6t6z+b11HgRtsbayN95/ntGBBcwqtXQJD6L4+VHxzm9
+fpzIvr/Q0RP5vMijGrWytqmhu53Ae3H3R1BvXj+nCBCWPfdHpU9iS/i9c45
+an8/5dEOOLRZc/lxaQnirDssOb87hw/cFkEt3/NJ9waQXwF7WvFqmjlROKr
IrxZ4+Q7nN//mgghNou9tNjfuo7+kX64Qau3xDdEMMs6XrGR99tv4nh+5q3z
a17vvCVCmxidt79aEd9Gfy2g4pQW+1N3RMgJnN5jYwNxEtonw49FRrpU/3ex
vVh0WaThRnwPy+PaLwvndGIFtjf9reefT6f4ZBH90zuN7xuNI5bQHxw/Iels
CMf/i2Dz8fXRgybESuxPt6c7f1rP8f8inLyiOhgQz/H/6F+Zfxn4aQPH/6N9
H/71Rt/2HP8vQs0k6+y9/Dwp6E8e63P22UbiVBH8Bp34syyQOE2EdXeH6z06
RZyO43WJb+i7HcQZOP78njCjchtxpgj1rQParptH/FCELb2dc5pNIs4SYdNT
ky5LDxJnY30+cZ6ZEkWcI8KKMOu5TsOIc3G+MLNVP9PBxI/w+X/st+78g8o/
D/vzr+itPu1Iz0f7Etbv1TPu74+x/W7Y7FnC/kMB1v/Sz7ahI0h/gvXTqqMg
2hMXimDpYZ7XxZD4KY7HGT9PTftH1xeJMNQtLLdzL9KLRXh779trO/7/ZyJ0
UKW3c7clLhHhWu27TY/XED8XweF70+u6x4hfYPsW4v3MvTj+H+1BfXC11yHi
UhGeD7L75rCc4/9FMLkhDf//938twvlbGxafsOf5vwgbWt/J78397S3aqwTP
N0PZPynD9pk4La7sA3E5+r+qjsFqDnT/CvQvZy58NZ7bQ6UI3ss0UxJXEleh
PU25PartVOJ32F5f2noc4vJ4j/VTOkSrM5dHNY7nxemunboSfxDh9ag5C+9o
EteI8Kzbqvin/H4fRYgb0j2piSnxJxHm/C3sncL+12cRhsVU7j7bnOf/Iuhp
92muw/bqqwiv6jYXDGd/t1aEl9LzgW68XvdNhEFVO/38l/D8H/1T3aM2k3h8
+YH++5X1u3J4flInQl6nKw7RvN/0U4RTHTJX35zM838R0gz6xVvx/LxehPSL
TSqyOvH8XwRb1/5TY/rw/F+EBTFZ6/7yfm0DjlcZUYql5jz/x/mZ5YfeFrw+
8U+EJiMh/AP7g2oSNHT1D3rP60ONJEj2n/SkqJz+v7EEs9Nrnj7h9fQmElR7
Zp3X4vJqKsF4t/qAbPbXm0lwqjDzuwbPJ9Ql2Jw8dUV7Xh9tLkGNRWVdCc8/
WkjwoeTftUn8vYGGBEGFOl+kIVRfmhI4Nx8TE2JJ3FKCwuiXqR/jiVtJ4N3W
tCrqNnFrCbRmTjlb50ncRoKeqWf6byokbivB2fpBB+LVyH5pSdA+d8WuBP7e
q50Eeksz73bsQnp7CQasPHny82fStSXomD58pr5A3EGCk37rM9uwvdaRwGWg
2pYc9l87ShB2uLjSzY+4kwR70nOrw3n+oCvBt85OkbsPEneWYOOYuL5Z7E/r
SeARfOnBByviLhKMtVI2/OTvN7pKkNskJ31YHLG+BAY1524XsX02kGBE76ap
O/l7pG4SvDCerfVlCHF3CR4vyx22gb8X6iFB9rS3P86/JDaUYMHUJbk9+fqe
EpRk9andO5DYSIJjYWMXOofS73tJ0D/B+5CC7XdvCS5qr/400Ye4j4T9U2/Z
lb3EfSVIXOHXxp+/h+mH5eUbv6PlWLp/fwneHHi0a3swsbEE11yydzp0Jx4g
QUTXX1196+h6EwkeaGxopBVDPBD5l6cwgL9nGiSB19jVl6sXE5tKYNZQPn60
GfFgCW7s9ymr4/ZnJkH3Y83Ut3bh+b8EReq6zRvYPg2VYP1WbWUq18cwLF/P
PelNPlJ9Dpdg23Rpn/8r4hESTLkRczPTief/EtjNrbQuquH5P7Zv1/7vFrWi
9xstwT2vM7WJkcRjsL/uqt65aDKxuQSZv1yHpK0jtsD7had9HD2VeKwEy4+4
XvAvpftbSmAeOcfYiOsXJHh4fdDrDs+JrbA8y22S2l4iHidBQWPvV+fOE4+X
4KDF2Meduf1PkCCqcumxmKvEEyXo8HnXlfLLxNYSaCRExBSfIJ4kwc636oWq
dcSTJdjdM3LMWe6vUyQoHnx6gSOP31MlaLKj95Zh3P9tsD00u7lwYGviaRJc
CdxpqWhGbIv9udGuLe/4e6npEuR8Unz6yfO/GWh/HEoibNhfnimBbmN716+8
H2MnQX51fs+TPH+bhe1zW6zpR14PmS3B8M1Hdrdkf3OOBCYahz+Uc/zRXAnu
WkWorDlew16CI388rLdnETvg/SMsR6/jeId5Ekwwmnn/OcfPOEow9F9054K9
xPMlGG3w8+9fXr9cgP1/wJB++kHECyW4P8Zp5mKOT3bC6/80BJVEEi+S4GXy
mp7beH/fGZ//wqnGpX15/i/B09Khr7b05/m/BMa/Kq79f3zwUuw/bp/m7OT1
QxdsHx/7ttDm9XpXCS7pZbxtzPMDNwmsO5zomMDxJe4SHPj7aEOXEzz/l2Bv
585Tank+vFyCcTP6R7Zl/3iFBKEFBUuGGhGvlED910iThTzeeWD/uzzRe/5Q
nv9L0CjsVRfvQTz/R/uqPFTetIKez0uCZXr3u/uM5vm/BCPPtVw+jeMF1uD7
2Q1qm8fj3VoJzu83tenP9btOglGanWsvcn16S2B0YHqfEey/+2B/au1k/IbL
c70EV9MXZ1n78fxfgvDAkmZzeD7kh//XMzaj51Se/6M9O2eh1oP3LwMkuNDM
ptqFx8MNEsw3Sj/RhNcrNkrQz+RE5z95xIESdMtZ028Mr48ESdDn2419n3l8
2SSBWLnAZetX4mAJBF9FdCzvPwgSPDJo4m7VgvrPZglMT3VYOIHXC7fg+888
+a0br4dslWCyS94PV+5fIdh/vmg0c+P1nG0SGDa02rbCn3i7BIfXTpnXndeL
d2D9DNGbVzeNOFSCow3JwY0cef6PLOqVBi/l+T/aC6vvezJ4frVLAv3He272
4f6yW4KE9U+7HuL2uAf/vyY51p/Xr/dK8Kp3raYf+1v7JPiX4pruxv7dfvRf
knUP2vB+8AEJTjdaN8WJ7xcuwdqIZtfqeX/rINpv0xbHLDke6ZAEXW/NH3eb
1y8P43jgd7zbCvYXj6D/037A1ikq0iMkaNndPeUtr88clSDkm1/IcfbXjmH/
sLhs1Iznn8cluNOx068mvL8ZKUHnoJH363l/JArHq7+umgu5fE5g+ThNvarR
g+f/EvicLNP5ye39pASrhv77epTtRQzax66rDKQ2xLEStFWG/irn/dFTEkQ/
OtshifcL4iS4vv9DzNZY4tMSfL9osTZ5O3G8BAPHTHncdS7xGaz/pMr4y7z/
cVaCYZnpn0amEZ+TIGDn8Oh65vMSlO2qsfbj+LkLWJ4zprzrt544QYI5C6Mu
zma+KEGPGiOrU7bElyTw/LmqLJC/j0jE/tR6+YsZ3F4uSzAmP7/hKtuHK9i+
ps4IWs/xrVfR/20+qpUFt79rEqwIfJiRwvF41yWwtJ/o+o33R29IMPf0qsWT
eH3gpgTT3997F8/xSrckcPtgEzqf1wtuo334sfhvJfvPd9D/G+dSs5vXz5Ow
vK3VJ93/S7+/K4GTrpuNktfT7+H7Plr7QYfjsxTYnuadOVrJ8V0i6tWXhjpw
+5Wwf5R90zzO+3sy+r/mNx1eczyHUoLK8d7B1mqkq9A+Bb0P28b2+D7a38aO
H6fyesYDCX6Gu857zvY5Ge1TaMW6BEPiFLRHEONiyftlqTjeWJZnWrwiTpPA
5lHqrMNcPukSfFGDhdt5fTMDxx8/n5H5vYgz8f4TfnwL5Xiwh1geq4Yva8Hl
lSVBUv05v4fcvrMluCWc7nqe+0MOjo/JbQu/8PwlF+2LlYN+Ps/XHkkwLVXT
6x6vl+ehvzfe7kwE9898CVwX7rn4//X9WIKZp6vyTnK8QoEEQ24OPKQeQ/wE
63Pq7mg33v8uxP4crpHflPcLn0qwODLJeBX/vkgCnXWT//bgeJti/P3PWa1P
8f7lM5zPbBj8LY3H8xIc34eZJ17l/vYc23tM1hmRv796IYF8tdXSjxwv9VKC
fW7H7o7jeKpSCeq1G7s35v3PV1ifG3qYmLF9eY3zBetjNS85/uCNBJ1+XWqn
zfutbyVwXxO7ON6cuEyCFn17XW3M8VHlEnTpeX9JFu9/Vkgw8Z72b0+OD6tE
f7Bf8l67cOIqCfzff3UI5fJ4J0Hp9+yFLzSJ30sQPL/WyZDjg6slsDrRdd2y
m8Qf0P61vHHciePna/D9BwZGWd8n/ihBTM6DNGf+HvoTju9rrLUdlhF/lqCi
zKhvIRB/wfmk1coGC/6e+Su2r+YRns+VHP8vQd+s0+YrLEn/hvPhcjeTCa4c
/4/9v0ecfDqI4/8l8B3mZpDKz1uH87u1+/dOYP0n2rMVL2av5u9rfv1v/jxn
9Hn+vqQe7VfXJ9ZP+Xvq31ie8HDz8qMc/y/Buwov4zH8PWYD+uPXf1e95/jA
v//zh8ZrXGX+J8HzDcfNZicRq8kwqXq0/ftrxI1kWHsuzOaHHpV/YxnOGB5b
1v8s6U1kuFhxQcfoCnFTGbSDhu1560zcTIa0muiHTvx9i7oMCT2Vtm2qqfya
y1B8LWvBP/6euIUMZoVjjsatJNaQoWSTrv19/h5bU4a/W2ZsOapF3FKGRQsa
ZmvrE7eSYeAtlUaADXFrGfZVJoY58v3ayHDz95Cd7/j7ibYydDK9vMeY4x21
ZOgc2zzGj79fbSeDXrHbn94fOf5fhkaZYW3vc7y5Nv6/6b0vk2dz/L8MQdtL
v/zg75t08H3EtLSnVsQdZbjdf94tzQ4c/y/DdY1ys/CvVB66Mpxt+stquBrp
nWWQq1Rv1RpI15PhpGrgovf8PUgXGaYlhAT278fx/zL4nhnUeG8YsT6+3/AT
zjtiiA3weXVUVjH8/VE3GfqJukl9PtH9u8tgb/xyYlv+/r6HDCNmrza9zPcz
lMFl0df1umeIe8qwe+vsUAM+b8BIhroavwdau4l7yfBo9l+5hs9b6I3vOyz0
fgF/z9VHBvcX507/dCfuK4P+4afnttly/L8MMdst9l39/+//ZWgZemuCPfdn
Yxke+nwW/nL85QC8/tKbl4Uc32WC7cvrRrvL/H8DZfid4Tu1o4J4kAxGPrn3
R3N7N8X6qvaKW3OKeLAMM7wyWi0uJTaT4UfG8Gwr/t5siAx7I0N3fEkjHirD
JXHZdqmQeBiyo1neZ/7+eLgMLfS/5RXz974jsD7T69sVPyR9pAx3MmZZPuHy
HSXDmtOG/YP4+7jRMrRTFwwG8PcUY2RY3G3qdWeOfzPH/qfxS20wx9NYyJC4
MXrnbP6+YawMirpbyaOaEFvKYD70ZoQN/z/IMKyr54BvHJ9jhe0p/PjtVP6+
ZJwMzbINW+7LJR6P17foFTU2k3iCDJLzup+HOF54Iv7fry6d1/D3hdYy7Nie
NX63EemTZLgXV1ysy9/DTJYhFeaVdeDvLabIkP1KmBbL31dPlSF5yoil7e2J
bWRQHVhT/I/jp6fJcHlwmxO5fL6ILfa3AXbPh3H823QZ/sx3HvuC/a8ZMqy3
312umUo883/PU3V3Nc/37GRo2n1a7Un2l2bJUD5AeXIRxx/MluHd38BZf/l7
0znYP5TDDA/z/G2uDGrLUxbu4vmRvQzG0UWht0fT/MlBhgDpRMNlPt9lHvZP
YdbUSbye4ihDmMmqvqujiefL8CojQGh6j3iBDNVzPvXboCReiO3TYFFauh2t
9zjJcMylpsuoxcSLZOi1sLN60V/6vbMMY1puGln+nXixDCs6djNrzudTLcH2
1t985Bo+L2ipDFN312ae4vN0XGSYfcTQdyqfD+b6P3tQfkjF5yu5yRBSqGw/
TUXsjvdrdcdS4zrxMhnGjc3NbZxLvFyGwFn2cc6BxCtk+PSgxKVNDvFKGaxL
n7+xOUzsIUNN5DjzBbyf5SmDhX/ssMvexKtkyG3/IfYvn1fmJcNqKwfFL0vi
1TKM2i+Y1fF62RoZ+pvnGH4dSbwW++/LXd8uaROvQ3uwOszlamtibxl+jq8z
qdQj9pHhYMZU3458vth61F+38tjC5xf5yhD/9d5516HEfjJEFWpdLZpH7C/D
hNgjzpruxAEyfLVX65EiEW+Q4cWm+g49+Xy2jfg8ZbLBAD7vKVCG5XFNk3/w
+UxBMmTahU/Py6P63SSDY9AVd3d90oOxPoeMOJZpQCxgex/RYe9rQ+LN2F+D
rdol9SfegvbyZoWD7yDirTJsubBtijmvH4fIEBo5d7VnBf3fNrRHuZ8a711L
+nZ83+BP+5rz+V47cHw6NXV5Edd3KI5H/eeu6+1MHIbtpceKlAW7iXdiexGf
m9zQJd6F9nF+QNESXp/fjddv7GV3nNev98ggzijuuIT3F/di/wjqNnkon9e0
D7nn6Jbv+Lyq/dhebjQyN19AfEAGQWG4LHEXcbgMV3W/rOvG538dlGFdjfuG
J77Eh2SY/OiW059TxIfR39kW3f+8P/ERGTQ2bLux5ABxBI5PQ/olrelE56Ed
xfLb4lc8wo74mAx9Ltxff9+d+LgMHR5Fr2r0ks//k+Fwmz72F/rT+YBRMrwM
uxxhvYP4hAy11UHjzSYTR2N5zr9r934a8UkZ7g6Qd29dQhyD/z+unWZEOnEs
2tNv/k4Zn4hPyeAUMm7p9kvEcWiPhyboLAsiPv2/9j78U84a4ngZ4pKTd7TZ
RHxGBjfrGWb1rJ9F/8btVWRmEvE5GXTaz8o6f5b4vAxt/bau/eRJfEGGtz+j
rmn2Jk7A+l//um/5XuKLMpS6ekbXBxBfksHEc1XktkDiRGyP66pVwlDiy1j+
rybcHDuL+ArWl0Gvps/XE19F//WfSb95fJ7kNRls19S5TBpNfF0Gr2ffNkUC
8Q209/dcHh6opfq5KcOJRsOH7plDfEuGnmc7/Zo5i/g22q/4m63UjInvyOCf
+GjAmBZ8/h/2j7510w0s+Pw/GVbWZXtqzuXz/9A//30hz8iKz/+TIVal/r7j
dT7/T4Zr7lNHn93N5/+hf5ytZ6XTi55XluHbkoveOzSIlTJY/Xq41amBfq+S
oYlFkv3Jy8T3Zej+NjPveSLxAxk2T3W/Ns6TOBn9r/XWUiS/X4oMWaemhqTz
eYSpMmgaThA38/mAaVh/sKDfzqN8/h/6Rz13+Jjy+JWB7anLU93JPN5kylDx
qsXDO235/D+055fqal/24PP/cHxsXNRvczc+/w/tcasYYVs7Pv8P7deaPcFN
vPj8P2wPN0eHrJ3C5/+hf2Aae8t2FZ//J0NEcX2vmBN8/h/29wuqaluOf3iM
7VE5q4s/298CHI8XjLQO4PP4nmB9xfnd3JnH5//JYDejz4MpfF7mU7Qnbn6j
P3/n8//QPlqq37H5//P/ZFjyVHq7lM9LfCZDw6JhBYNsiUtkaGxywth3EvFz
GboVVvq2GE/8QoZVodEBJebEL3F+Uyq6xJwhLsX+8ko4nRBM/Ar9pUtlO4xX
Er+Wob5r9r+Dq4nfYPvsVexlM5T4rQyDTnSvL2tMXCaDZwuds324PMpl2NZb
Z3kIj18VMkS7NgvQfMTn/2H7+3g98QWfN1klQ7Cks6G6Od3vHY7HR41eh3P7
fo/+0sMbg6RDxNVob9u9NNU4S/xBhger7erLHhHXyHDq7wWPaVuJP8rQo2+8
QaY98ScZKl8N9bvL/sdnGUB0//4mlc//k2H6gas94hP4/D/kuIAdjZL5/D8c
X28dauGYQfwN/UmbtGEF2cTfZdjTt+3NcD5v9QfOny+KaTU69P916D95Oprd
G0v8U4Yb22xv2GkQ/5Lhfs7X3senEdfj/GVIfUgg96/f6I/qNtmlnEH8B/3z
AdM9DyYQN+D8d+SJtYqjxH+xPA0vny+yIf6H8weH7XO92T6pKWFvukbBO/p/
AXmlecWL2uP0/I2UoCjMSztL/puA3HvA7J8D0khvrIQ+e+0Sd9aSjtylxiRL
W4vu30QJ7QNL3h0pIx059sIjxbFrdH1TJUxb6tGxBEhH3lZ73T2f/ddmSjDc
//yBlyvpyKNrFi0exuO/uhI6drmZpLIlHfl965CjaS6kN1fCi8IGh2q+P/L8
6d4mG/m81xZKkK/szK2i8zgF5FO5jTXUl9L1Gkoo2z3l82+yBwKyd6Ghc/1t
0jWVELmmMvbIMCo/ZINGr0Nfd6f3b6mELReXLNcOJR3Zt/+i7U5bSG+lhPD5
k4vVo0hHnnR6dvOCVNJbK6F62r4L0QLpyPp7PccluJLeRgnfEwJiXcjeCshl
11UdikeQ3lYJ65YOSK+m84EF5INJar7LLpCupYSNUvvp6UrSkYeGtS9ZMJPG
h3ZK0FpulCdH/8cC8qBu4yzauZHeXgmmD7UODHImHXnwxnv1YdtI18b6uzJu
bY4L6cg3epvrG98kvYMSqppv2fYukXTkuuOvV/gOpPOfdZSgNvBWroHNfywg
q7psPRN3lfSO2P6O1njNpPPBBeTs0iWQzeeJd1KCVYuM/MV0/rqAvFTdP8z4
Jem6Svih1jfU9hrpyI79tRbc5/PEOyvhW8DT45fuko6sCA6rMHlEup4SPlTo
XdYZRzqycUFZozg+/7yLEuxHD43uN5p05Ds5BSH+X+j9uyqh9VXQmvyX3h95
ZvnnT+P4/Gt9JeyzOCq996DrkWfMPBg6P4Z0A+wvPY9mhW4lHTlkw/6s59tI
76aEYe9/Xaug88QF5PcJqRW7+Xzv7kpYFNe26aP9pCOX9X8waD7nN++hhI+b
di61tfqPBeSLhyYqhnE+aEOsz1E7u9t6kI5cHFe5rusN0nsqwbwuok9nyocp
IF/v3T5+b0vOH4Hta2r6tCaUv1dAFl46hMVzfr5eShjlEu3hO52uR34Q6pXg
uprzS2D7b/pScw7lgxGQl3j7hozn/Gl9lDDF1T90KeVvEZDfT1oed5jzgfZV
gvafedZpm0hHltXGKjdzvrR+StAYFHHn0T7Skc0jLfeP9OT8FErwnNzr7R3K
DyYgf6xKXOvJ+aOMlbD1kU9YpwP0fshGQX67Z/L5/wOU8Lil7YB6yncgIM8/
c7XpYc6PYKKECeOMjC1/U/0gry6fl7SC8w8MVEJ9euD5oV9JR37vPLDoyEPO
d6kEj4UuKyedJh35XFluwpWbnP9SCSMeP+tSuJz0//GGOv/nO0kfrIQmDq/i
vSk/p4DcY0V4i8+cb8FMCaX30yoN2tLzI2eNn7pW9yldP0QJs4Ybb333nK5H
/tfuz4X3vTh/phLG3g7aFbmErkf2edR/9FbOxzlMCcf7xylWUz4EAfn208nr
zkZwfk20V4Wdb60+Tzryca0WJxZw/u4RSugcq9vPvwvVD/KfCnvzxpzfdqQS
3L8tzNSj/BwCsr44zznAhvNxKGF21Z/fppTfQ0BWGJ5yVwzj/BxKWOGba15L
+ZwF5H6PFo49z/lVxmB/NPoXe7+BdOSvE++qZXK+PHMlrO+TX6tG+eYE5GmL
Ls9rokX5RiyU8Cxz0L4Eyk8iIIf37hqWPYT0sUrIvNyhxWEgHXlg7cvt+i6k
W+L1XgUfyyifkIDsPyKhi8kM0gHtUUZRo2LK9yggm2U+eZO8m3QrJSzY+eJh
xETSkfu8SYrrNo70cVge8+7YxVJ+FwG5e8vyurl9SB+vhOmvY5bkDScd+e6X
H1d2RZA+AdvzvKJB9YmkI//4KpcN/Ej6RPQ3pkQs3TSx1X868vQrZ+9e7P8f
q1kroa+B5s7WrUlHXvEYPmwdSPokLM+sTOtfxXR/5ELXVgv0kuj+k9Fe+yye
ZnGTdGS9ze3zc+eRPgXtj+qCWUE16cg1g7TCDU+SPhX9j68esbNa0f8jz6hV
P9dRRboNvt/12mO12+l65F5/3l0f+Zn0aUoIWz/UT5t+LyAnHc2bPsCHdFsl
tAzTmlZvQzqyz3yXHwPCSJ+uhAhZb6Z2EOnI62dUPHtoTvoMJRyIap+7nPIv
CcgNfmWG87n9zVTCUQPNwr2UH0xAFitzhhzSoOvtcDzcp9HiAuUXF5CLPM5U
/OB8sbOUYFKc/W8z5UsXkI9+Sh3rb0z6bLTP04ZP0qX8kQLy3p02wXmcL2+O
EvbUCwHPKF+hgDzwge4qNc4/Phfth8nK0I6UP09APn/mp2YM54e0R/8yOtt7
DOVrEpB7jGo95xznO3NA/6dqxuQsyv8lII8/v0nPqjG93zwlVF5a+Kw55Q8V
kNs72e7l91VzVMLNRw7qnXqSjqx+wwtcn3B+FiW0W69tfrU16chjM63z2kyj
6xcooX+rGSeeEgvIIXXHSwYB6QtxPP2VoTlEk3TkyIpcxxzOx+OE7fkeDI2n
fFcCcq+0kDHruHwXKcHG5wN6H6QjO20/tekz54NzxvootTXfuoF05DfHngof
OX/lYiUUvFaOAcpXKiC3PKVW1I3t5xJs/1P1C5/y+yF3N24eEPST88Ng+560
evhuyv8oINd0tfi6ifMduWB5H+xvnO9MOnKz8seFIucPdMXnadzz737KLyUg
7x/ZaHoZ539zQ3sudfEvyiIdeW5ar9kWnO/THf//cZ8dPy1IRx4UszhazZf0
ZciVW8zPUr5AAXl7lqV1e84fvhzHt/IdOwOmkI7ss/TIoUTOl75CCVeNluXC
b2qfyK/H9rw+gvNBrsT6snE2m0f5BwVkj+S/XgrOF+ahhN8fSkwfU/5kAbks
ptvwDM4n6qkEyU7+vpzyZQrIalO8nVdy/tBVSnjX5vPid5SfTEAOH2lj0Jfz
U3mhf9ox5ftn8mcE5CzHlA1pnL9+NfrX1wdHv6F8yQLyeHmx91zO/7hGCRU1
XdfZUv5MATnCPLXIkPMhr1VCo0MdSqMq6fmQR73r0MkskvPj4Piqfr8gWouu
Rz62xqO9Gudb88b2Pqt71GTu/8jnOpsW5HD+cx/0X9urHzTj8kEW/va1HB1D
169H/9fa+MecQNKRrc72OzJqNum+OD9K6hU9h/JVCsjbLDL+PmhFup8SXha5
hkxk/w35x4sldvoupPujP7FbEWRJ/qaA3OjSo8+GIaQHoH9W1C3oPPsPyFej
d3hXcn6uDUrY5bxrwREqDwF5YHLHvXacL2sj2s+5f4piS0lHfnHj9t8vz0gP
VEJeoUe/gZSfWkDe5mpobXGR9CAlzEvpM/oM+8fImTZHvTI4f+gm9N9PPdWt
WkU68pPdEzsf5Xxawfh+F7/W7yB/XUDO8j4bV835PQXsfxu+X73Tht4PeW67
tkM2cz7rzdhezIqH/fGl65EXN5ys1JhA+hYlvL28b5OoRTrymx3x07alcr4g
HB96BfupeH6F7PFq76HUlZw/CO317e7az3h+h2y5oyiq9STOJ6QE3abt9xYU
0vwIOeecmOltwfmF0H7N0ys05PsjR+a8N3rL+ep34Hhfv8NQfS7pyP/u9WvX
W4vzDynhQsbDwQ++0f2RN97Sd8vm+VkYzuf3O8eXN6brkQu6Huy3/hrpO9G/
mqtS+7qcrke23fDGutKB8xXh/L9VZpdGjUlHvvXl1JhBb2n+vRv7z+2wb+X6
pCMv3dApNHAx5zPC+YDdKatluqQjLzN8GGVxh67fi/Xxfd0YdU3SkR/efBk5
eQDnO1JCz0W9ppfak47ccU7zP76nOP8R+ns3z6S32kM6snbjQcND53A+JCW0
Dbm50v866cibE17f79OJyi8c/eWkw+GOxaQjV3yo2PM8l/MloT9y1W9h9gLS
kbVuqJ80Xcf5k3B+OrBK/lJI6w/IKcafl/0y43xKaJ/d1pvk1JCO3DP76bVr
vN59RAneCYOTd/iQjpzxr3lx6irSI3C8cf8ybOtx0pFzfzpenpbE+y/or1/c
5zaunHTkARrrky1MOB8Tjp9XqtJ+t6LnR9Z73X0TWHN+JuyvYwzDrSaSjtzX
03R8LJdvJM4XB90ybJVBOrL6wFF+gzg/VBSOb09tzRo8SEfulRGn9ZP3J07g
80xo62ZO6y0Ccksr2WPxAt7fUcK9kPF395uTjpwx88/uZ5z/6iS294Cin+t+
ko7sca4is18jqr8YbI+j/vV8kUA6svUp/4OO6qTHor+uP0Mt+gXpyNI5r/Rz
TUg/hf7L0LiEVidJR575OL24bDfvF6E/a7Pw0F4n0pGXQ9GprZxP6zTaw9Ke
UV35+ZFLvJrcaVxH9ROP8/kbGiv6TCEd+cP98bmxk3h/SQldnno+ui2Qjlye
59JOm/OFnVXC4Yt+XyaVkY6svj562bk63n9SwgO1gnnv9Kl/I3c8PeLwnTu8
H6WEqR/vWB7l9o2sVyhWVoyk97+A5fnzwNuWRnQ98rP418aFzUlPUEJTs5iO
N6vpeuTqc+u3Ly7l/Ssl/IxcN3PRRtKR3RVm9u7LeD8Lxz//z2GXab9JQPae
7dDn7Bbe31JCnZmbtOkE6cgHXKqL73E+ssvob0+IjMyzpudDzr3qV/isCz3f
FSVoPi2FWWQPBWQ1szhI4vW3q+gPLBXfvDQkHdkwq6R3lg/p15TglaXc14Hy
/wnINcN8TufNIv06+ku9R50J7k868vr2TadW9SH9Bs7f8+YeNKXyEpA/ds7/
FVhOz39TCafbuY11e0bvh/ys2dBLbXk/8hbar2MVORctSEfu9jrNr9aV9NtK
CNX8V3eO7Sty98SsvuN6kH4HxxOnJc9H9CQd+VXaLD3bkaQnof9mbKf7lfZX
BeQ92eF6E6i+1O4qYdPrrUOyuf6QWz9rErmb7cc9JUR9epRv24Z05N53FtU4
ZvD+HdbHoOyO7vfI/iAfeDnqUmUE7+cp4e/MkMRztH4vIN9b1GHrkwm8v6eE
p6OL+jyg/WIB+cj+QJtWvP8moz3X8R/sx+vTyGMbpThvbMX5v5SguvHSIOQp
rW8jj87N/dKmmL8HxvJYesesqIp05EdDEtsLhrw/iP7NBpPCpm50f+T+WtIb
OMD7hUqY8PxieqVEOvLhqqrjZsd4/xDti2PIlIGUz05A7vFhWe/4cN5PVIJc
VdNl+jrSkZ0ODFnkP5P3F5UwzvRgm6BlpCPbBc+ePPgc5xtTwokrDt4+aaQj
O+xp5OHM+0fpOF4Pzlk78AjpyEXDr6rtmUh6BvpfpU/s2gwkHXlTvdXAbZx/
LxPb8/YmOkdoP1RA7v4zb+JDL9IfKuHguV5V0WNIR3Y+OPBU+FPev8T2vLlI
vK6k8kV+EPvTfit/75WN85EL38+Opf0nAbnNv3thLdXp/jloD0qiXqRupPsj
z40zaPvlM+m56L8uiHsfRPZUQF7TfvvWpArSHynBb/8Bi5a03yAgP8p33G+z
gfQ8tK8f1eo7niQdufNXe4PpP0jPx/G454mnjxtR+0b20G9j4PGC9MdKuP5m
+Z/3d+l65PAVjb8t20N6AY6/da+7pZSQjnw3oU9xX66fJ0r4VLEtbe0J0pFb
Vbf0qr9CeqESsmObJsUTC8g7fk3c0bmI9KdK2Gk45/V86o8CcvL5f55XOD6g
SAlrowdplO4jHVknf/rW5mmkFyuhvvKRf7u3pCPvcVq+UXYg+/VMCV8Xn9jY
rAPZL+QrHS5UtHtJ15dg+7h3p8lF3t9ALrGTJ62l8UrtOb6PYoWrCcVnCMiF
g46Odogg/YUSGvf20pi8mXTkwcrIcUlk79Veon1uladoR/EcAnJiWPyFaNqv
USvF+fH8N82vUDyIgKzp8eqrJe+/vMLyjUo06snvj7zLdIpPbQjpr5Vw5+pJ
64wC0pGjRs7P/5VM+hv0f3LHjtSVSEfetbBuyDiO73iL/a3b+79zT5OO7GPW
+3nL86SXKSF4UMi1ylTSkU0bjZJ8abxUK1fCmULxxV6RdOR/S/o2t6T7qVWg
PV3arPoO+QMCsqqnZc8vZG/VKnG89f9epFBR+0Bu5/A7pjSF2keVErqqdudY
FZOOfH539vC+53k/Gvvb8JZ6o8meCMjRJ+OPp3L8w3usjynqjTOGkI4MJ+XL
79h+VCthxopbZsExpCPrKD4k3eP4ig/Yf2c2nb9tCunIqX3VhnXgfI816E8V
d7yZ8oL6P3LASnu9hhKyDx+VsPBbqTSZ4vEE5DWljZ3PcDzaJxzfpvW1/lL1
336ngGwbLKb4vaX9z8/oL16P6XvwF+nI3Uf02HKG49++KGF3vuO9WsqfJyD7
dgiQzTx4f1wJq36PqGxM8RMCctCd0pSoFrxfjv5tkHyg7we6P7L4T7dL10/0
/99wPt694bnvfLoeeYj7h8hDDryfroQ5yu4DBm4jHbn90f1Xn0Tz/jr6F3Lw
zC0VpCPv3qAdtj6f9Dr0x5voOI4qJx25cX6V80bOJ/oT/evp0/vMpvyhAvL3
789H+/P3wr/QfzK9vC/rAj0/8p22RR0sRNLrcT4+FIf4V6Qjbz+Y6m3F8XW/
lbBggtvL+53p/shj2zg2GfiNrv+jhLB+B+X5VF8CskUPe7XPHF/WgPZ4X4uJ
Nyl+RkB+PHSO49WzpP9VQnriIx87ylcoIB9Y06LfPY4/+YfPo+hrv4v2qwXk
Xe7TF2zk8z3UVDDjYTudNry/jeyz02FyKcc7NFJBw5CL/1Zu5v1/Fdz0/tNZ
j+uvsQpW9f0YYkL5GQXkJsOLLAbxeSBNVLBedOoXbsr7/yqwqboW3Y+/x2+q
gsjfj+M30/fFAvIdp/RBgXzeWTMV6KaNgp90/oWAfFb/+ud/x0lXV4FF+UP4
Np90ZKmf/6YoG9Kbq8DwxY+r+XX/xeMKyOp6Pbb5mfP+vwo+z9lmdIjOhxCQ
+0Ofiv18foSGCgqLR+T1UpCOXHCn38NAPp9NUwVpT844tA4gHdnrhf6BrH98
XoEK2j3ufDiP8l0KyGrb2o7a+4vPL1CBZ6ed6lcpPlRAniAkHT9Qy+cZqKCk
+tB3x0d0f+QlyT8vWJzk8w1UOJvaV+dB33MLyBrfZ564tZfqr60KPBKMv1yi
+EQB+fYBzU7vX5GupQJNa6tvetSeBGSxYXk3A85H204Fv97rzBtH/qCAXFQx
Y3HkV7q+vQq+HZzZqIT9F+Re7T62M+T2pa2CFW++vljL/RPZuFsHo94cD9xB
BU3HN0lpRu1dQBa1njU3CSVdRwWWZe+nf59IOnLP+rcFKo7n7aiClbLZtFt0
/o2A3PTtgVbRfP5NJxWM8bRf9o/ixwTkXYUlawL4e3ddFWytO21s94LKD9n+
y4PGm6k/q3VWwcvYpG7v6Xt8AbnCSeuNDsfH6mF7e3DHcSPlHxWQddu8LVvF
+Ym7YP17zwycw/EnyE8HN5uWyPmBu6ogp3yW22WKzxaQizdMbrazjM9zwPcP
qTnWcxXpyE6TPg2JjSDdQAWJ/aauHE0sID+6cSu0ivtXNxW4uB61zllGOvKg
MLv3y/i8he4q0Da3TD94hHTktpch2YnzwfZQweAHFUFO9H2/gPxIff4aoyI+
H0IFHcreNL+QSzpy86SJE+w4Pq+nCrL11759TvZcQH4wba/HArbvRir4aFRg
mLmHdOSk3NUhTeaQ3ksFZpeK3VdTPJaAbDPuyMk8tv+9VdDasUaRT+1NQO61
ZM73XLZ/fVQQaNv4cT63D+RGvp62Lw+R3lcFq/cYH9Hn9o98V6d1gBrHs/VT
Qb37r9rrFI8sIDcq6rM0icYrtf4qeHXg1+ogivcVkH90adVBmku6sQqqtg9w
u03xYgLyw0/R7Tpx+x6ggkPHMgd+pHh0AbnhoaJpPp93YaKCkIDcOUesSEe2
fFjVbDWfXzIQ/18xP7AJjbcCsuWQvKiZHP89SAWTO+17lUHx6gLy3d1LB0dz
/mpTFaQUtz+1m+LbBeTfhmZLYkbQ/QdjfU59nitepPpFXtBppU8Dx4ObqeDW
jcmzbJrT9chq0rgf3/h8iSEqeL5wwOCVxXQ98pr3Bso+uXx+hgp2hqVGprF9
Re5c09ln830+T0MF11+27ZdB7VlA3t1C6tGV+qvacGz/Na/X32L/BdnEBG4I
5G+ojVDByEz52SF1ej5kB6OH93twvOVItPebNEaufEA68h7nlNkrOb/0KBU8
C25dksL2D/nd3wmTN5I/oTYa+5NXZNQM9v+QHzxo6D+6N9nPMSpY/qJLyr/p
pCMv7uuz9Mti0s1xvCxc+6oHtVcB2eXPN12Z27eFCqz0z++NpOcVkKeWnApT
cPsci+1H5RBeyP0D2f2jyZbuG0m3VEGwzpo/tdNIRx72fdfW0/tJBxWs23Za
sd+JdOR+LX9V+ZK9VrNSweZzXfWsZpCOfGbiq76tePwap4I5076WZfQmHXlw
t0eBb9j+jcfrD3d79J3fD3lMs+MX+38hfYIKItzcjy3sTuWD3Ov9T/kG5/+e
qAJXm5heT0eRjjxrw66Bt7l8rVXwJ2DczmMcX4js7tisbD7PjyepIEBHHOFJ
8dMCsvGFofHrOT/9ZBwvHKbftQLSkdUzkxsLLqRPUcHX+tbdVvP6AfK9jKpj
pYNJn4rjx+xljjve0/8j91TT09HlfPc22J626c7WpfoUkIdHWxRYcfzjNHy/
Hlm+bd1IR+5tU1tnSv6umq0KhgjPmgSQPRGQLf18LtXw9wbTVXApKSowiv1z
5JoxHQ7vYv98BtrLZ0WTYr9S/0C+GHhulDF/PzQT6z/Evu878kcF5GNj3VrP
4vHRTgXVnW5off5IOnJGRtfaP+9Jn4X+VbM2/vcp3lpAzmv7ds/J4fT/s7E/
rGimKmX7i9yi9EutvYqun6OCcUm6A7bPpvsj/33zt4npFdLnIp/6lfeR/EEB
2ePfHpchfB6SPdqjNZWd7k8gHbnuwhzvi2w/HLD8O8+K/cf+O/KPfY7Gd9k/
nYf2vWjmqU/0/YqAfOXeO92TGfw9Ft7vwNQv5ygeXUD23tf79HL2L+arIGv/
w2hN9m+Q/V7++6C6QfoCFXzJsL6kRvGsAvLwyOM7vXl+sBD936Xbq0ye0P8j
rzgyJ/wa2y8nFSxKGBQVR/62gGzauKFhC+uL0D9J3tm0RQnpyBvPTx8Z+Ji/
91JB0M5ss8Ku9P/INm6XlpkTqy1WgY74d4cJ+w/I+69bR1ja0fVL0L7pO5xs
Q+cbCcjdPm7MKePzjpaifY75vkrtF/nXyL6vneY05fMMXbC8jIo2ltL3/QJy
Um3ZvSZ8HoerCkLXtm3ei86fFJCbHVrn3JXPN3fD9jHwycHH20lHTj3lorb8
Gp8vg/OF7RNvHqfzSQTkFtFX2h44w+fNqCD5e5+Fk1LoeuSVj/dHNp3O58+o
4Orxk3Vv6Pw1AXlDsa5FZjyfR4P2oj7rwtyjpCNvufK53pjP71uJ9kjZ3ldF
5w8JyBaPFzZ72I/KxwPr64vrvc10HqCAnPL8x5MqPg/JUwXHvzSYPafzjQTk
kINWXRrTfEZtFY7fDisL7Lh+kada92uk2Y/qzwv9R9X5FjUU7ywgN6SNe9ya
v7dYje39QrfE6mOkI6dsXxndnL/fW4Pj0Rr/ij8UTy0gv9UOXlbL52utRXu6
fuixerbvyHPcNkQ2Yv9gnQq6bzV2XcHzF+QngVG9tPl7PG8VtGo5ck+Lb6Qj
V8Uemn/Cm+yjjwp6hA0v+W1N9hV5mt5t+zT+3mG9CvQChVeNeH0Z+cbMA1Mi
VpDui/7wq/uvE9aTjvzR2/hc+TXS/VQgGP87/bGedOROntvzz2rT+pA/+o+X
8gK//yEduYfLFIt1P+n6AKz/utxWDbReLyBXlpTVli+i6zegfb406Jkmxzcj
+5dPf3Kf9tPUNqpgk3rkxDO8v4q8vaadx1zeHwzE+lD6jq3vSuuHyHOyVz0N
W0Tri0F4v7pL/yoPk448POB6ibyK9E0qcNwc2Ly3QDpy0/NXG+0zIz0Y299a
H9OVvL+O/Cs1Zfhgjv8VcP4ekHd6cwTpyCeVb/YdDiF9M/bH5tVjzdeRjrxq
2y75AcdnbsHy2uFVO5XjL5HvR4V/P8jxLVvRH1iU09aS43eRA8wNZ2m5kh6C
/kZbtZEFpqQjT8paNy6+OenbVHAq3uf5h8t0f+TuZ8+ZqlG8g9p2FZxPOtvM
HEhHtt2RtsjAkPQdKlA43pV9TEhHXpW89MQ+YrVQ9Iem3f4x9w29H7LD0Ib2
lymeXC1MBUZeFhPdb/P+P9qfFqeqf3em63eqALJTFxpo0P2R87fden5jKOm7
VJB+93H8LSPSkdfNnp6Z/Yruvxvn+w5nv8nedH9kl1Q51JTqQ22PCj5VnUn4
nkM6sqt79IPAZNL3oj04EvB1HMffInfO79DP4y/p+1QQlnx6yFiOL0buH99i
5l19er79OH6fff+pIp/uj3y8l+Lv8Q6kH8D5hXvd+9ZT6Hrkj71OrHu9gPRw
tLer6ueYtSEd+WRv3+aRHF98UAUD4o8PtqN4EAHZ511wmtFMuv6QCuKDevq0
3U/XI+upjvVpcCL9MPY/E9vlyRQvLSB3DI+dXhpC+hGcjy5/f+ILx1cjv018
/Tf8NOkR2J/KDtrsTCUd+Uher6N6LqQfRXvzozyqBbdf5LrDfT06dqX2dwzL
v0hVlKpB7RN50cUxzw7NJ/24CryKuz+M0CEdWSOrQNeD49sj8X3HDjTssYR0
ZC31ZVmh1qRH4Xj0qVd2c46/Qh5w6cueFI4/OqGCzE0BrzxCSUdeavWi6Zho
0qOxvZYH6f/g+HXkqNGv/x06S/pJ7E++7XU+y6Qjj9JLXBXfkuIfY7B9DhsV
WrOU4keRG0YXaJxfSHqsCo5m3/1WO4V0ZMcM+Yy5KemnsD2nvuzY8wXdH/nh
khSNQSX0/3Fon7XLNbvkk47cw8q2xP8N6adVMFTtmFabgXR/5OzuzVpPvUR6
PNrnMbu6N/ah65H7DCjR+cXxg2fQHkdq2aVRfQjIn+TlZzKHkH4W6+NdF5u4
EqpfZNt9GukzR1L9n8PfD667tJG+VxCQJ/9p6GbgRfp59F93aCdOUJKOnGiY
OPG9N+kX0J/evNOi/VzSkWO0vSv+tCQ9QQVPD/RtZ8z9Bzmjcd3wWWw/Lqpg
xH6dLhl8PfLjJREZWyeTfgnn15OO107aRDpy5PjigfWJpCeqoPyq0YOl9LwC
cuRle69Qfr7L6E/OD48ZwO+H/Lr33uTNTal8rmD5l67rc/sglR+ybkXBp/yF
pF9VwbfZja0KHUlHdvk5vLlmOenX0H+KitriRO1NQHb5PWVw9HPSr6O9qne9
YadN9Yu8+81433+JpN/43/pAgbUxx4ciDzYXtYyGk34T2391RP2XYNKRqzb8
LM39TfotFVwTxLxzfnR/5D7rbh9wa0Lt87YKnKcdWOljQDpyjnl/g0CKR1e7
g+O3w+c3AWNJR554utXiNvV0/yScb8Q/1n+7jHTkmlH1TfdvoOvv4njw0HLx
vRDSkcf7PNN+TP1F7Z4Kxt6qj1u4mHRky4ObG+7kkq5QQeFq5xc3OlD8OHKT
VRYdqhtIF9Ee9O+yof9tuh75x/H0vyqK91aT0L7sn7z6YibpyCFFXd0dM0iX
cbwct6T46T/SkbV7X7t1pJR0Jc5f+9U1pDwkHdnlU+s1uZ4UP69SQcuS8E3a
O+n5kHdOVQs+Fk/6fRUUTI2bdPsL6ciWGnciRipIf6CCkc98f/ZPIB25/tDr
VJ0DpCfj+PH0VSvHFaQj97VK77h7COkpKgi8rox535F05IYdpWa96+j5U1UQ
e2yt7RxT0pGnZHkGFXei69NwfqIYGXye74+863VYMliQnq6CF16hC8eYkY6c
s1fTbVsb0jOwP0a5tPg+nXTkS52WKa74kJ6J40Hkx52DlpOOvC3F2qX4BukP
cfx0qph/vZZ05O0DHWrPEKtlof9isnBR7WHSkRX+scO2DyI9G/2j9gMXPV9L
OvKJsXqNwk+TnoP26ETtnDiqLwHZc/Ylw8JfVD65KpCVoztemkM6cmvZ1qxN
O7r+kQqC++pqQhTVP7KX/Ytib3oftTwVvCtZP+kyfY8hIM9VTFIcUSM9H+eX
fza5Gvel+yP3/VjRfQPVh9pjFXSZnq9QOJOOnOh3slJ3GOkFKig90i/F/jHd
H9lA/aHlzB6kP0F/3/rk8dSDdD3yiY4PAwIDSC9Ee/2z8ZGhq0hHXvilT+zd
TaQ/VUHZg9VNXrmRjuz27eT+1stIL8L2Uxuz/NUs0pE/R7X0DNEnvVgF35f9
ruxTSM+H/NZyS/7IZqQ/U4F+V+WZUfQ+AnJQp8KWPxxIL8H31zrQvtyJdOSq
FO1eeXtJf64CM/OzvTQ2kI78ZbHm7crjpL9QgfWDcNMHkaQjyzPtPwxKJ/0l
9s/v26ZV/iEd+Wasts6hV6SXqmCZzb39+rqt/9ORX1XFrV4w+D9We4X2+UB1
l6PupCNPuOIRd2QC6a9x/JtY7Z2mTzryRqf7hv7VdP836J+tXioNaUI6svqJ
g2Glz0l/+7/9P6PP+fn0fMghQW2rfuaSXqaCotAt+0P4/ZBL33fw2/yG9HLs
L5XdHF61o/sj67w+uqWvSHqFCs5sHuN68z5dj3w/ts4uxYCev1IFvlPmWz36
RDqytbXb06AepFepYLmJfbBtS7o/cr3fmPjQ5aS/Q/v7KX7z9YukIz+uatt8
uk6b//T3OP6OOBEXlEX6//V03vFcve8fP6EpoSKFbLIilYi4hagUTSMRkVSi
qUQdJaKhVEpJSktFS0ah3EdJaZDSUFafZEUlo4zf9X103b8/n4+n+6z3ucc5
zuu+gc0/SLkfKcbyTVDepMnBtAE98NmKETuH3UHfXECierkk72vogc9PuXE9
sRR9SwFZdt76WOdX9MC633zJl1b03wvIiRq3KK8K9MCp2fzrl1Px+Frh+UXe
fJWe+T/mgSXNbnUmeaNvg+2r7fRQ90cP3HWoep/uIfQ/oL/eTice2YceeJD0
WS2zT+h/FpDGGdv/lIhK/vPAFS+mduRM+cfcrwKS5z2tzUsFPbDn7ZUPomTR
t8P4TfZnzLMd6IG//pYva4pF/7uAHL94IfbmavTAdupdRopN6Dvg+kXP090x
UuqfB5aYf0tDedo/5jrh91dvkltrjB7YtaOjpswWfdf/+h+3ecoO6IGbbXpc
daej74b+PfTE+QMu6IGdfCsMt+1A/wf6o1Mbl1c4oQdeLqMi2K1F/7eAuNQ0
Pty/ED1wX3P7OdEw9D0w3rBZ+dfZCD3w8m87luVZo++F8TmRbnOyRw+cqFtm
FDQVfV8BKZDf7k+l0AOvDHe94qCPvr+AvImLGn6MlQf+ZHiyYgueL3TgJKnK
vv/ZWPTANQs+l7spoR9AyReTMbHTVNADJ45dHrWnFq+/CCX1XSXbk6/j7wPs
ELhL59sD9KKU3B/2Mzz3JnrgMkWLeF9R3L4YlNdXzT2giNsH3vq3LkVaAf1A
SgL5yjRTPfTAyyrK3e8MRj+IEqni7N20D7cPvL1vwJO3b3D/gynpGhQx6X0y
euC38wNHyA3D8kMo+c9B7mg6we0D6xUUd5Wqoh9KyfrG4ruZbP/Aw94YJvZI
oB9GSX9JVN2DBNw+8MRXb5Z4ueL+xSkZN1714mYZ9MC9qoZV1QPRD6fkwtPG
rMG9WL+AQ8ZkLF6ogF6Ckj6jT3F1k7E88PBofSFKG/0ISmYGn93esQA9MHVV
O2M6H70kJcHHJkqHuKAHPl9CaCf+XpwUJaPuDhwotwc9cPpriRvul9BLU5Kq
c8/kN6ufwIPqrc3fBqEfSYlR3qZvJU7ogXs6x4r7WKAfRcmjh21laSV4fsD7
Z/e7Pb6B7cdoSqTrk5b4VqMHDnKftM7uGnoZSs4a6S6yLUIP7P+7KM17HXpZ
Sm6WqB7/1oPtH7B/d3Z0oCL6MZT4pudbTmpDDzwscklTeT+2n3KUPEjVSv/7
HT3w/OEnJGerYPmxlNyJvxh3XQz3D3xPf71dmgX6cZQ4nQ5QFB2CHjihUMJm
lQl6ebje6QpHty5DD7zNVJJLMEOvQMkPq85Wqz7cP7CY3lGLtCD0ipTEOirM
HvkTPXC1Rlj1UFZ+PNQftYKqbytw+8CzigPmyq9Hr0SJZ69nys0uLA8c0Nw5
Ro71L8pwPDNNLww4gh741NfFp3yc0atQstc6QDR/InpgQ7H34mlS6FUpOZIz
MT2R9e/Ac7uvKspz6NUoqTrxKkv/DnrgBK0436Jg7L/VKfFKWlnuZI8euEyQ
rdjExvcalBTmzvI6cxHHX8AvqrzOZDag16Tku5nxOV983uGBXVftkBrzA70W
JS+l2qU089ADf61NDtWj6CdQMnaYZUBYH3rgSe1xHc/E8Pi0KZnceVyqko1P
gdtvFBpd2IDldeD+dEqPN9qJHrjsTsYnj1PodSmJ9Jg/SP8eemCvRLNDH/B5
ktOjxCBkcTh7XuSB67XNzFQGo9enpMPvvcgs9nwOLO37xbeFvf+YSMm8+Jzj
KvbogZPHiJyfrIHeAI6vX5hvWYfP/8D5IUeHfruP7wcMKRH/1qJWyN5/Ab/V
erNLphb9JEqm3MqcUM7yb8CCOh23M47l/ylZoZe3zPoky//D9vMlzumyfP5k
SppquwwKstEDdwbr9aw+yPL/lKjoqBT2fWb5f0p05YaI1rD84FRKZB7qbM/B
92U8sEhkwZsJzuiN4f50GllUgcwDz12oNNac5Senwe8RdLT6DOb9eeC/d1tb
qjBvyZlQYuanndSagvsH/pzRrDAI83qcKSU+tmlz7mMelwf+vs7Cf9Mj9NMp
eSytZtCK15MH5jM6ItTxfSRnRslrg2FTdTBPywPPqfaNsMU8KWcOx5Mb0nUp
H8sDpzuapkU2oZ9BSYTE2apDeL144D5F/UkdbP8WcD+F7Bheg3lKHnhg2lnr
DJYvtKRk5OWTzz+I4P6BdzWvE2l7jZ5A+xR1ctA4dn8A52eumzaNvf+0guO9
4ldwjJ0f8JiVk1qXsPtnJiU58cudh3xFD2xxWHvER3xfz1lTcsX/4AZndn2B
uQ+SD7pC0NvA9X5sqzKF5QuBw0ZlK0eForeF8YZC5eEJruiB4y6LeF/F98Xc
LPj9htjsl72HHvj+vqrnISw/bgf9l9Ko4ohC9MCjeEcv5SF4fvaUpH0J+pLN
3g8Cl1tfPZkci+Vnw/0ltvRS1kX0wAuOhMs/Zu+X58B44Z1qkiV7vww8Pv1G
hSvzc2F8Mm+WmsYt9MAainvv9NSgd4D6NiBVIu4XeuBYZ+XE3vPo50H/5vrR
6sMl9MAjeva/fHwW/XxKbGukVs5k9Qe478jGDVs18fwcKVFtHlZtyf6/AjzE
RDLf3A+9EyUrT68pmlGN5YFX3W4t9cX6yi2gxHHP5VM3WL4W2Cly3bsPuD9u
ISV+MYv+GuL9xAN/LB5zzgx/b24RJc1PV0/2x/PhgZfetRCpYtdnMSXGJ98/
ao1ED6xhLuG35Db6JXA9Nvb9eFOAHjhhkXrDrGPol1KywevKqeH70QOrNbVT
9v8YzpmSknClA+PZ/EDAQ6WKpNJwPhTOhZLabwPCOTa/CfAD/XMqMuXoXSm5
rfPjRzP7/xDw4if7Rc1wPh3OjZJDyVYPL5aiB54RuGBkwEDc/zI4/rM+1PEP
euCNNgFV/uz9szsl2pucthj3oAf+ezXCzmcq+uVQf6NXKx4XwfMD3pw5pn80
mz/FA+7/BbWrJdj/X4C1nteTXVfw+DwpmS574WQ9y2cBW9oYjBsjgeVXQHtV
3+xVjfWRB96u5OhluAO9F4xnXWx6p7PfF1gm2TJBj7U/3lDfe7eGj2P5ZuBO
7vqwN7Ys/0+Ji16wpCjLjwOnqW1RfDsPy/tQMvurbowDyw8Dv/xx0kVRDb0v
jPdDEwZpN+LxA5/N/HG61hf9Kkoq0rTcmlh+Gjho1gzpi3no/SjJaCreMCQa
PfCSnWqVg8rRr6ZE3jF36Qd2fsDNHuFpqQJ6f0qik85cfor9GQ88Qerc0FHs
/foaSp556lzOxPf9PPCbX7d3tOTi9V9LyRbjisnRl/H4gf+b/XPtPfb/u3WU
FG9KT5GqQw/cvWDy3mRp3H4AXP8k+zcaz9EDj/LY/xlq8T+/HsbjiSP01bag
B67Q+b3PRgJ9IJzPlG85PlPQA9/flaN0E/PUXBDU78Up3e443ycP/O1Iz7nR
bP6pDfA8onL1afwQLA+8rruhzY3lWzZSYl2xKSXlCpYH3n/U0/Qwyz9ugucB
xwTz5yzfBzxuW273Fl30myk5qKsk322DHnh6sl1YTAtufwvUz1uLc0pZPhPY
uHRcT9kv9FspyerOSHmhjR44YLjiUwmKPhjGg8cOXapow+MDlj3ZN2DEfNz/
NuhvFyY2KvegB+6Wj3n1EPOu3HYYj33WFTiWfwVe6rRh9ZVS9v9/SqaFTh+8
juVTgN/ylVdfV7P//8N4/Zv+rQZn9v9/GK85tyyzY/mjUErq5pQ9j92FHniu
nV1a0TP0YfB8qOkgocfyR8D7Rm0LOIl5HW4nJfqXRjco4vynPPCFzsqrNAD9
rv89X06RXoZ5Yh44VN3FqYXlj3kYTy4TGZRmjR64nEYVS2FekguH8VMm4U7N
QQ+cnjzR9QvLJ++G580ziSlx4uiB9fqHm7nIot9Dye7428FZufj9BPCnwvBX
FiwfGUFJo737TTH8ex7YOrxh+acJ6PdCfzAr1W6AFHrgN4P8d/ti3piLpOT6
uDV5aZh354FL0+QTt09EHwX3j9Jhv7ES6IEjL+aNPOyKfh/c7xGxM2fj/LA8
cM/F945L49BHU6IolzfuhRV64LLX8+QWGqOPgf2Jd3B7WL4e2C9L5fxSNr/u
fkqOn7m79/s+9MCWg3em2rF81gFKcjWeX1rK8s/AB7asM9iJeXTuICUP/y6K
kZNBD1xaHuYx9CPL/1NiI1zXHuqN1xf467EyOw02n2Qs1Lcvr0INDdH/j580
iOxl8zMfhuOpfR+Qgt+z88C1q2RmjmHzYR+B+9fxYpE9fs/DAxdJ9RRsYusB
xlFyLkb0dwz7Ph64bvqiY4Vs/tWjsD3PtrQm/N6dB/6bFpV+LhD9MUoKTryc
sJTtH9ike+rUPWx9u+OUSHrWVU6PQQ/slm2zI5LNpxwP4+vwiLYknO+bB3bf
870/n33/egLaE1tV5Zzp6IE7GzVL5uL3TNxJGE/s84g4zb5/Bi5P8ywXZd83
JcB4emhokil+T8gDV1dY9Edhnoc7BeMLs58j47WwPPCk+vVOR8zRn4b2UMJw
y3Y19MDxL/qen8H5KrlE6D/+dBkcZtcXeKb4HLdgzDtwZ6A9eNvj8M4UPfCD
CcE6POZxuSToH2oiCw4Nw98XOHyi5J/XbejPwvb7t+5V4dADVwZEX/7A8r3J
lGhaLmtJysTtAytvLLa9cwH9OUp+8fNdldj3w8CKTtf2zcXv0bnzlPxMu5Sr
inkxHlihtG12K/MplKQsFvlVj+sR8sBLNIeHZeD14i5QQm5v5yX10AOv+W/3
zMMP8Pu3i5R0xXjpF7PvS4HH8elpN9n9cQl+r3keJ1ay75+BJcd9nl/yGf1l
GC/LeUU0susDHPrU3MQZv9fmrlDyruV0j1QalgfOqf9vngj7/jsV2vfyLbpO
ON8tDzy7yFbCMgzLX4XxcIdnigzLBwJn5d6oLPyA/hrcD+Fr3b6z/CxwuGdi
e/lv9Ncp4QZYHBX+oge+QEb92GzD8v/Qfi5vfxm0guX/KTnWUb3R15bl/6E/
Hz95iTFrf4F73Qv3jMrA7d+g5MtSt3pjnG+UB9ZL/1Fwnc0fehPGN84+59tx
/mceOOxasow3m7/zFtQnMeuTt+Jx+8DXWh6Ftt9Af5uSi4/yVq3C+SZ4YMO3
06+6sfkF7lDS4vbkwGrsz3jgt451saosf5oB4/WeyZcSZVn+H/qz0g7Ntzhf
AHeXkhVeFxJc2PgFWKtU1faeNfpM+L3KpueWs/krgRtXJTZ0rECfBfWn1lTj
42n0wIv/lB/4hd/LcdmUrD9VVKzgix64TCKLqLHv53Lg+uuvOtDP9g+sYT3Z
W6aH5f8pqXrypMmqheX/4Xmqds8l8XKW/6fk+Rkjo242fw1w/bPf7UYjcPu5
8HzqF2MSz+YPBXZUnxFewsaHeXC/GricqWHje2DP6FF5CW3o8+H570tR9lF2
/sD1TouzeFv0D6C9nhyhpIS/Bw9cFrxUXV8O/UMYj/cpuetPQA/s3e0gVXAd
fQElj0K+Gt9j3wcC32pWccrB5yWOQn/a+E5VHL8X5IFTUu3bh+DxcAKMRxOu
3y1wRw/cFBW8OJ1931gIf7+NmBTdQQ8sZloqiN9E/4gSH4tpVd270QPPSr53
IZNd/8eUfA/UfZxVg9cXeIGe1R0nMSxfBNdDY2W2z3f0wAcvet9cysbHTygZ
Jm9qHzIZtw/csqG/ur0bt18M7afuBboV5wPigb8P0RqnnID+KeyvZ4lETTR6
YKNmQ9kXbH6IZ3B+cySrjuF4gQeWrzt6KHIs+hJ43lpNH65m+XngKfFbJ3Ye
wvr5HMZnM6sPiz3E+glc+nKtXHEiy/9Tcji2Q3/tQZb/p6RVSEx6w/r/l5SM
kVCQG3gX2zfgyBC+/f/n434Fz6N3nX6kDmb5f0q8XqmJPXmEvhTuH7X4n9Is
3wTs0O95dRZbH6GMkv6798w3sfmTgXu6tHQ/snzUazi+P33TVuB6IDxwo+fa
sWFsPvRyaE/MUrfkdqMHLvZP/yy7keX/oX37JbnBg7WvwLFPPr5UYvMbvKWk
0Nf+y8tWlv+H63k216DwKcv/w/G2WF1fqMDy/zBe/RCzPDQT/Tvo35cbH5+O
86PzwO2PDAz1k9G/h/rlJp42E+e74IEXRGT+9tmJ/gMlJ9X+1NjJoweW1ra0
HbUN/Ue4n/O9peLY/EPAVTXRiW/K0FdC/xV0T6k+Dz2wW+gh//WYN+E+wfHb
XBh0WEAPPFRtTvu7QSz/T8njwoiIOWz+J2C3/gWVs9h8/lWUWL1pMx7Jrg+w
YssnqxSKvpqSbfbyBeme6IHPyLxInPsafQ30zyMCR+Sz/QPvXLo6rputT1EL
47eSC4muuH4FD+zi6Kmwma0/UAf9VdzP+b8wb8MDr9jvLF7I8jVfoD0bf6An
E+er5oF/iFplFrP5Mf6D/R+yzL+D85HzwDeqn7j2ZKP/Cv1p36T6ubh+Cg/c
suieuTfmKbh6GC/UaH+rjMbxG7BKxZFNJYvRf4P7/5iPdX4oeuAlpz+JrfRG
3wDX/3mkiHggemAf5SLzBrY+TyMl9uFKxQHX0ANnjk4WFWProTTBePGZjUgf
rq/CA9v+l6Bj4Y7H30zJVaE70g/Xu+aBb1p0FEay9Q5awLur8GPY+BE4dnGX
zmgcL3Hfob54OXZUH8X9A/fvNTtTy9araaVkj+P9uTNrWf4fxqsJIeq1Iujb
gMNmPLncy/L/lKiXjTPyYfn9H5T4S92cW8yuL/Bzx+C3uWx895MSs+G3A61w
vnQe2NN/RLc487+gfMKx+nV/Wf6fko/bNhmPYvnldvCPGsokWD4ReMumdSo1
Hlj+N/R/rhJ+6rieAA+8Tlria+5r9B2UJNWLZvWy/CHwF2FdVixb76WTEt8D
DedusOsHfJTUL0jEPDbXRYnpjRMhr1j+HthhZb7tR7Z+ejclm5d2U0WWvwE2
rt0mfe4py/9D+zUsoiEV19fhgVf6Xf68k+Vv/lKibTDnqCbmnXjgi6eezn3Z
xfL/UN+4K6vdWf4CWOHHdf94ls/phfrwznihJubFeOBBE6SO/d6Nvg/aL6fX
K0IxT8oDB8tGEnWWH+uH58uA6IxhuH4OD/x35i6XIJav5QTiepyu3ZyOHviU
VZBM2xX0AwRivevckPFrsX4CG2UoD45j+T0RgST/SOPOfMDywFn73GRP1qMX
FUi0T8x/eT3ogccftzwcw9aHEBNIoE52kHQceuDzG4oGheDzBjdQIEpZ+n+c
8lj+XyAvHAsNTtez/L9Anl65cGIaOz/gS2FB9oPY+kSDBWLukvcsBfPUPHCt
6YEhRzEPyg0RyOBTE9tGY56GB5apc3HXZ/mXoQJ5fctg5Elc34MHzlyUrH+I
Pb8OE0j6r2a/OHxe5oG/Ptqe94rlc8QFUiN776c0u/+ALz05Z7OQPd8NF8hi
Vx9xF2v0wEGn9wzdxvLtEgLZ5BAktQfzYjzwOc30mQ5sfo8RAtGOqJM8jOt3
8cADAox+vmbPT5ICkbfa6fCUzU8APFHlqMaSGvRSAvm07K3NPPb8Dpy+Zqdz
JlsfTBr+/ne6hRLLDwJvrJxlcpfld0cKhIqat6uy52fg6LjPYatxvgJuFPx9
4PuTHUVYHrgz1tH4chn60QJxl5VWSsP6xANvPK/WXsXm15ARyAqLSY9KWT4f
OKPDRewNe78gKxD9szF6V3C9eh64dWFoZp4plh8jkPuS0sdW5KAH1moKf7ad
rW8vJ5BlnfNDw1n7DpybsCB0KMvPjxVIhI3zl9ks/wys9ntvzRJ2/42D6yO7
O1U7Hs8fOKQ3Z0Iw5tk5eYEMCSm9vA3bex440b+015K9P1GA/ad5zHu/ED3w
TZ2XGx3Y87eiQBTzH58uxjwtD5wdPdt1OhtfjReIxpbKNXtZ+wOcb7uwUYvN
T6AE2zvu/kIV17/hgWvb7l1xY/2HskAaqn4qz+hk+X+of8rWAzzY/B4qAgkW
nXHo60WW/xeIyvuXrz4nsvy/QIq2Jhk+38ny/9AeZGTWtTiiV4P6uT5u4FKW
fwO+9eK5/H9H0KsLxO/0SEfVw+iBxX0+ksWYB+c0BJI2Y+22Ly3ogTskZ8Ro
Yp6c0xRIj0RLiz+7f4G/n7q07j2r/1pQnw2mZruw+W+AW3brD4vB+Uq4CQJx
zv0ePIz1P8DKZ9aLrcf7hdMWyHvbkQubcT03HvjydefAVJaP1YHzuVHVIdGB
2wdutrA5NTAMvS60L4vt7D3vogee0jDdc+9J9HoCsZGaY+eyHz1wbM7bSRtZ
/lQf2stLV5ew9Y544JnFS6Z4l6CfCPWv7ayl4gosD7w55uQ2WZzvgTMAH66t
68fym8Cir1bE2LB8oiHwI4PYMH/0wDGyvnlmW9FPEoiU4X3/olj0k/7n96WK
sfVXjARy2MLDXYXNPwL85sRYm4yNWH6yQMoOZAcE4fnwwNkOT3Qk2e8/RSB9
td63zEPQAyvJPKc1FuinQnuX/kshwws98ObxzpbbMS/JGUP7UBhfuHg2emDb
gfmmo9l69tMEonlm3+qJHzG/CZxYuUsyFvOgnIlARIL0csT2owf+s+T3yHtp
6E2BuVc10xehB362bY603kb00wVS57bo16pE9MA3tHjt02w9SDOBmLoPT6j8
gx54mq31oUeqeHzmApmhFXy4qA89sAfZViA9Df0Mgej9OG3mgOMlHnjpsi/K
1/LRW0B7Vrp4UmwWeuDRd1qXjmX1w1Ig3mrlht1sfhHgjtkPNqri+ziOCORb
/HdF0Yl4fwHfbrjVK0RieSuBRMbHH1DG8TAPrJWdfuLqGvQzBXJGp70p4zMe
P/CuW9YKVeV4/tZw/dSuLbs6AMsDZ7bmFq55id4G7hc/58H9jVgeeB85sIe1
F5wtjEc+Rt/4Nh/LA2stinqt0IDlZwlkTeztVmsR9MAa8kYSom3o7QRSYX75
q6kUeuDVgV+1r3agtxeIwuK6O2Gs/wE+kvRj5649uP/ZAvHRzH2h3oQeWF73
6yNDlm+fA/3ltYMNM3E+Dh54gMg6JXV8X8vNFYiqvVzbGHzfzgMniS1c8u4q
egeBkFeWs5Nwvh4e+MyEpCEj2fqW86A/KTD43ojzlfDAfXWDa9ay9ZfmQ/9S
W71oOa6vyAM/lXGeFMPGD44CEZsfVLmNvT8F9jwm4f8A20POCdq7EVPJS5av
B46zPduaI4N+gUDmpNVJnH+Ivw+wdIpJsDurXwuhPa2u7FBSxvLA155tORh1
l62XKpDnf6fMncPqH/AK7d6ue3Fs/VQYD3yOv+VzDD1wyOxbYw5FsPVUof95
1CfTdAA9cGqpnU1uGVtfFdovj8sF3Tx6YIN7Ix5eW4beGa73qiNd/+F67zxw
lJOf0dzZ6F0EMkHiosKzGPTA/elfX6edQe8qkKkNxskLdqEHlkm1y0tl9dtN
IAVammK2mHfngSP6q1NvnEa/TCDHLw3UHojtCQ/seaFUpxHz7Jy7QA6+ulIT
wc4fuDnt5zS3q+iXC+Rx3fKX4nnogT9GV4Z9+IveQyC+axsy77xCD/xg5J32
qbnoPeH++5NzegbLrwP7vbhtJyWgXyGQcG59izu2tzxwr2i3VIkB/r5eAkkp
uyRjJIce+LU2af3A5l/whva1MH7HBMyz88ClCecCV7Hx30oY37wLzkjE/oAH
Vnc2Gviezc/lI5BVv28OWMTmfwBesvLoLztn9L4COXRJ8U2fBnrg6zFXAr6u
R79KIIUvbT5aLEcP3DkkPin4Bno/gbiZ1B2Mw/m4eOAmqxke23E8wa0WSFj2
e9EOnM+IB/bcmj+lhPWP/gJpD3MyyMDj5YFHRlmX5uF4mlsD7cN1T591OF8C
D/z8gEyatDH6tQJJCPTY9GstemD79j9/etj7h3UCyXlmEv+Wta/Aonukc7Ps
0QcIZNL8+4VPs/D3Aw588qIlqgt/v/Uw/pSwlfuA7R0PrLfGa8cA1v4FCmT6
qW9J1qx+Aqe+kdw9XBq3HySQh45ty+1N0AOHz9mSqKyPfgM8b53o2/eMXV/g
Z5ruxnJsfeONArHyNMn+icfDA6seUk43qkS/SSCSs972vjJEDxy/U3PqODb/
w2aB3O1s3Beqix64daLi3YpR6LdA+/Vx7tXe/SL/PHCRvrn+UMV/zG0VSPVo
s9mrVqIHlktexT0TRx8M9cX2iUTth3/rTfPAQ1+6Kmpk4PrT2+D3LQ1S/BSO
Htjkxq3dfw6i3y4QnU+NDkvuoQfeyffajGLreYdA/+749uuYg7h/4M/NReq9
bH3qHdAfTor72zsMPXCNRGLQm2noQwVi1ln8Ul0TPXB7fdze1Cbcfxj0h8rR
dAdBD3ybG7s6m8PyOwWy7s/P9uHMA0/ZPzTnuCn6XTBe6t3iufk4euDl32wk
wgX0PFzfrXEZv9aiB3Ypaa7QHI0+XCA7bE00ptmjB663ypo46jn63XB/5nhP
aA9AD+xy5ebSKgv0e+D+NrA4GpKIHnjAihQVGbZ+eYRA7qya8SfjAnrg+XJv
D+Wy8nuhPTwZMvm+GnrgVUeWDVFi65tHwvN91PaxHK7/zQM7WJfMUwtEHyWQ
syve5yZHoAc2THsw/nj9APJ/E5qA7A==
     "]]}, {{}, {}}},
  AspectRatio->NCache[GoldenRatio^(-1), 0.6180339887498948],
  Axes->{True, True},
  AxesLabel->{None, None},
  AxesOrigin->{0., 0},
  DisplayFunction->Identity,
  Frame->{{False, False}, {False, False}},
  FrameLabel->{{None, None}, {None, None}},
  FrameTicks->{{Automatic, Automatic}, {Automatic, Automatic}},
  GridLines->{None, None},
  GridLinesStyle->Directive[
    GrayLevel[0.5, 0.4]],
  ImageMargins->0.,
  ImageSize->Automatic,
  ImageSizeRaw->Automatic,
  Method->{
   "OptimizePlotMarkers" -> True, "OptimizePlotMarkers" -> True, 
    "CoordinatesToolOptions" -> {"DisplayFunction" -> ({
        Identity[
         Part[#, 1]], 
        Identity[
         Part[#, 2]]}& ), "CopiedValueFunction" -> ({
        Identity[
         Part[#, 1]], 
        Identity[
         Part[#, 2]]}& )}},
  PlotRange->{{0., 9999.}, {0, 4.122084169935304}},
  PlotRangeClipping->True,
  PlotRangePadding->{{
     Scaled[0.02], 
     Scaled[0.02]}, {
     Scaled[0.02], 
     Scaled[0.05]}},
  Ticks->{Automatic, Automatic}]], "Print",
 CellChangeTimes->{
  3.59826047534995*^9, 3.598260773288741*^9, 3.598261001889599*^9, 
   3.5982611401614246`*^9, 3.5982619917601056`*^9, 3.598262197115354*^9, 
   3.598262276533354*^9, 3.598262511701354*^9, 3.5982630998703537`*^9, 
   3.598263501359354*^9, 3.598263660133354*^9, 3.598264087823354*^9, 
   3.598264354326354*^9, 3.598265066247354*^9, 3.598265428245089*^9, 
   3.598279627937587*^9, 3.598281142367287*^9, 3.5982816506201077`*^9, {
   3.59829132011697*^9, 3.59829134680997*^9}, {3.5982920452859697`*^9, 
   3.59829205040397*^9}, 3.59829637039299*^9, 3.598296567967746*^9, 
   3.5982966813360815`*^9, 3.5982967807160187`*^9, 3.5983125453078623`*^9, 
   3.5983266068238907`*^9, 3.598326700440528*^9, 3.5983269197805586`*^9, 
   3.598332696709155*^9, 3.5983430986514845`*^9, 3.5983444723690386`*^9, 
   3.5983492366094513`*^9, 3.5983495974184513`*^9, 3.598350425808451*^9, 
   3.5983526774961214`*^9, 3.598360091675495*^9, 3.598362828010643*^9, 
   3.5983697718282347`*^9, 3.5983741814663863`*^9, 3.5983743269839363`*^9, 
   3.598377879511312*^9, 3.598422313471104*^9, 3.598425100555746*^9, 
   3.5984251476474543`*^9, 3.5984399930889072`*^9, 3.5984484109736357`*^9, 
   3.598462737535962*^9, 3.598505190944915*^9, 3.598505341333952*^9, 
   3.5985061902678366`*^9, 3.5985073799400725`*^9, 3.5985223072250004`*^9, 
   3.598536302907734*^9, 3.598589828004671*^9, 3.5985966202404976`*^9, 
   3.598599646409437*^9, 3.5986025616001806`*^9, 3.598608762857908*^9, 
   3.598619857614193*^9, 3.59863634501867*^9, 3.5987073311335306`*^9, 
   3.598708218665579*^9, 3.598711423096938*^9, 3.5987197269247994`*^9, 
   3.598758411341097*^9, 3.5987772231371417`*^9, 3.5987886538655376`*^9, 
   3.5987969129093866`*^9, 3.599076667358584*^9, 3.599124830360627*^9, 
   3.6001825161082892`*^9, 3.600278245662501*^9, 3.6004889586047473`*^9, 
   3.6004936863825307`*^9, 3.600684271225896*^9, 3.6019010206732206`*^9, 
   3.6045766910813694`*^9, 3.604577903200569*^9, 3.604577996812929*^9, 
   3.6046348402231693`*^9, 3.6047204199167547`*^9, 3.6049084957369614`*^9, 
   3.604908731591545*^9, 3.6049135490812426`*^9, 3.604914159788243*^9, 
   3.604917229792304*^9, 3.604917522721594*^9, 3.6049762069863205`*^9, 
   3.6049940636769915`*^9, 3.605162095467001*^9, 3.6051834175000725`*^9, 
   3.6052689280403457`*^9, 3.6053421687688518`*^9, 3.6054061941114883`*^9, 
   3.605420021781168*^9, 3.60551694884785*^9, 3.6055390685967417`*^9, 
   3.6056791389459825`*^9, 3.606630639796569*^9, 3.6066427041130695`*^9, 
   3.6066480610117755`*^9, 3.6067028733707323`*^9, 3.6067489131518016`*^9, 
   3.6067969015464716`*^9, 3.606974542681505*^9, 3.6074200814652147`*^9, 
   3.6172842233196697`*^9, 3.6583959843182325`*^9, 3.6584178073111353`*^9, 
   3.658655677078162*^9, 3.6586560779799924`*^9, 3.6589980475516768`*^9, 
   3.6846852084421606`*^9, 3.6847348784821663`*^9, 3.6849513909137583`*^9, 
   3.685024572496505*^9, 3.685075049473011*^9, {3.685075323871734*^9, 
   3.685075374726756*^9}, 3.6850754111208563`*^9, 3.685075441883465*^9, 
   3.685075474096845*^9, 3.6850755784432383`*^9, 3.6850756224187927`*^9, 
   3.685085286941021*^9, 3.6851107595533104`*^9, 3.686115906466448*^9, 
   3.689497336989188*^9, 3.691390339007435*^9, 3.6914298655877705`*^9, 
   3.6924365635302114`*^9, 3.692599283987512*^9, 3.6929648562615643`*^9, 
   3.694156106035021*^9, 3.695117417858449*^9, 3.697171664181018*^9, 
   3.6997714168687067`*^9, 3.7031361657871504`*^9, 3.7051628422751226`*^9, 
   3.70537550910244*^9, 3.705484935651075*^9, 3.7126883982928443`*^9, 
   3.762110219737401*^9, 3.77406792073732*^9, 3.7798819629958243`*^9, 
   3.779882213847773*^9, 3.779894906842825*^9, 3.7799415778565736`*^9, 
   3.779942093671734*^9, 3.780196348444462*^9, 3.7802823849929047`*^9, 
   3.780283141255638*^9, 3.7802851676652365`*^9, 3.7802856946469345`*^9, 
   3.780298752845769*^9, 3.7803652283526883`*^9, 3.780468533805707*^9, 
   3.7805602381244745`*^9, 3.7806376958907976`*^9, 3.780710284435244*^9, 
   3.780830238406104*^9, 3.8129715387488675`*^9, 3.813000750537799*^9},
 CellLabel->
  "During evaluation of \
In[273]:=",ExpressionUUID->"4d70b397-1433-4f68-b7e4-edda364d79c0"],

Cell[BoxData["3"], "Print",
 CellChangeTimes->{
  3.59826047534995*^9, 3.598260773288741*^9, 3.598261001889599*^9, 
   3.5982611401614246`*^9, 3.5982619917601056`*^9, 3.598262197115354*^9, 
   3.598262276533354*^9, 3.598262511701354*^9, 3.5982630998703537`*^9, 
   3.598263501359354*^9, 3.598263660133354*^9, 3.598264087823354*^9, 
   3.598264354326354*^9, 3.598265066247354*^9, 3.598265428245089*^9, 
   3.598279627937587*^9, 3.598281142367287*^9, 3.5982816506201077`*^9, {
   3.59829132011697*^9, 3.59829134680997*^9}, {3.5982920452859697`*^9, 
   3.59829205040397*^9}, 3.59829637039299*^9, 3.598296567967746*^9, 
   3.5982966813360815`*^9, 3.5982967807160187`*^9, 3.5983125453078623`*^9, 
   3.5983266068238907`*^9, 3.598326700440528*^9, 3.5983269197805586`*^9, 
   3.598332696709155*^9, 3.5983430986514845`*^9, 3.5983444723690386`*^9, 
   3.5983492366094513`*^9, 3.5983495974184513`*^9, 3.598350425808451*^9, 
   3.5983526774961214`*^9, 3.598360091675495*^9, 3.598362828010643*^9, 
   3.5983697718282347`*^9, 3.5983741814663863`*^9, 3.5983743269839363`*^9, 
   3.598377879511312*^9, 3.598422313471104*^9, 3.598425100555746*^9, 
   3.5984251476474543`*^9, 3.5984399930889072`*^9, 3.5984484109736357`*^9, 
   3.598462737535962*^9, 3.598505190944915*^9, 3.598505341333952*^9, 
   3.5985061902678366`*^9, 3.5985073799400725`*^9, 3.5985223072250004`*^9, 
   3.598536302907734*^9, 3.598589828004671*^9, 3.5985966202404976`*^9, 
   3.598599646409437*^9, 3.5986025616001806`*^9, 3.598608762857908*^9, 
   3.598619857614193*^9, 3.59863634501867*^9, 3.5987073311335306`*^9, 
   3.598708218665579*^9, 3.598711423096938*^9, 3.5987197269247994`*^9, 
   3.598758411341097*^9, 3.5987772231371417`*^9, 3.5987886538655376`*^9, 
   3.5987969129093866`*^9, 3.599076667358584*^9, 3.599124830360627*^9, 
   3.6001825161082892`*^9, 3.600278245662501*^9, 3.6004889586047473`*^9, 
   3.6004936863825307`*^9, 3.600684271225896*^9, 3.6019010206732206`*^9, 
   3.6045766910813694`*^9, 3.604577903200569*^9, 3.604577996812929*^9, 
   3.6046348402231693`*^9, 3.6047204199167547`*^9, 3.6049084957369614`*^9, 
   3.604908731591545*^9, 3.6049135490812426`*^9, 3.604914159788243*^9, 
   3.604917229792304*^9, 3.604917522721594*^9, 3.6049762069863205`*^9, 
   3.6049940636769915`*^9, 3.605162095467001*^9, 3.6051834175000725`*^9, 
   3.6052689280403457`*^9, 3.6053421687688518`*^9, 3.6054061941114883`*^9, 
   3.605420021781168*^9, 3.60551694884785*^9, 3.6055390685967417`*^9, 
   3.6056791389459825`*^9, 3.606630639796569*^9, 3.6066427041130695`*^9, 
   3.6066480610117755`*^9, 3.6067028733707323`*^9, 3.6067489131518016`*^9, 
   3.6067969015464716`*^9, 3.606974542681505*^9, 3.6074200814652147`*^9, 
   3.6172842233196697`*^9, 3.6583959843182325`*^9, 3.6584178073111353`*^9, 
   3.658655677078162*^9, 3.6586560779799924`*^9, 3.6589980475516768`*^9, 
   3.6846852084421606`*^9, 3.6847348784821663`*^9, 3.6849513909137583`*^9, 
   3.685024572496505*^9, 3.685075049473011*^9, {3.685075323871734*^9, 
   3.685075374726756*^9}, 3.6850754111208563`*^9, 3.685075441883465*^9, 
   3.685075474096845*^9, 3.6850755784432383`*^9, 3.6850756224187927`*^9, 
   3.685085286941021*^9, 3.6851107595533104`*^9, 3.686115906466448*^9, 
   3.689497336989188*^9, 3.691390339007435*^9, 3.6914298655877705`*^9, 
   3.6924365635302114`*^9, 3.692599283987512*^9, 3.6929648562615643`*^9, 
   3.694156106035021*^9, 3.695117417858449*^9, 3.697171664181018*^9, 
   3.6997714168687067`*^9, 3.7031361657871504`*^9, 3.7051628422751226`*^9, 
   3.70537550910244*^9, 3.705484935651075*^9, 3.7126883982928443`*^9, 
   3.762110219737401*^9, 3.77406792073732*^9, 3.7798819629958243`*^9, 
   3.779882213847773*^9, 3.779894906842825*^9, 3.7799415778565736`*^9, 
   3.779942093671734*^9, 3.780196348444462*^9, 3.7802823849929047`*^9, 
   3.780283141255638*^9, 3.7802851676652365`*^9, 3.7802856946469345`*^9, 
   3.780298752845769*^9, 3.7803652283526883`*^9, 3.780468533805707*^9, 
   3.7805602381244745`*^9, 3.7806376958907976`*^9, 3.780710284435244*^9, 
   3.780830238406104*^9, 3.8129715387488675`*^9, 3.813000750546805*^9},
 CellLabel->
  "During evaluation of \
In[273]:=",ExpressionUUID->"46fe278b-670a-4baf-9552-385aa8de4cf0"],

Cell[BoxData[
 GraphicsBox[{{}, 
   {RGBColor[0.368417, 0.506779, 0.709798], PointSize[
     NCache[
      Rational[1, 360], 0.002777777777777778]], AbsoluteThickness[1.6], 
    PointBox[CompressedData["
1:eJxUfHlYzU/0f2WrbNlDCCFKUpYQXhSSJFRCUkqlRfuq5bbf9rsvKUJURNlD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     "]]}, {{}, {}}},
  AspectRatio->NCache[GoldenRatio^(-1), 0.6180339887498948],
  Axes->{True, True},
  AxesLabel->{None, None},
  AxesOrigin->{0., 0},
  DisplayFunction->Identity,
  Frame->{{False, False}, {False, False}},
  FrameLabel->{{None, None}, {None, None}},
  FrameTicks->{{Automatic, Automatic}, {Automatic, Automatic}},
  GridLines->{None, None},
  GridLinesStyle->Directive[
    GrayLevel[0.5, 0.4]],
  ImageMargins->0.,
  ImageSize->Automatic,
  ImageSizeRaw->Automatic,
  Method->{
   "OptimizePlotMarkers" -> True, "OptimizePlotMarkers" -> True, 
    "CoordinatesToolOptions" -> {"DisplayFunction" -> ({
        Identity[
         Part[#, 1]], 
        Identity[
         Part[#, 2]]}& ), "CopiedValueFunction" -> ({
        Identity[
         Part[#, 1]], 
        Identity[
         Part[#, 2]]}& )}},
  PlotRange->{{0., 9999.}, {0, 1.4089068861256222`}},
  PlotRangeClipping->True,
  PlotRangePadding->{{
     Scaled[0.02], 
     Scaled[0.02]}, {
     Scaled[0.02], 
     Scaled[0.05]}},
  Ticks->{Automatic, Automatic}]], "Print",
 CellChangeTimes->{
  3.59826047534995*^9, 3.598260773288741*^9, 3.598261001889599*^9, 
   3.5982611401614246`*^9, 3.5982619917601056`*^9, 3.598262197115354*^9, 
   3.598262276533354*^9, 3.598262511701354*^9, 3.5982630998703537`*^9, 
   3.598263501359354*^9, 3.598263660133354*^9, 3.598264087823354*^9, 
   3.598264354326354*^9, 3.598265066247354*^9, 3.598265428245089*^9, 
   3.598279627937587*^9, 3.598281142367287*^9, 3.5982816506201077`*^9, {
   3.59829132011697*^9, 3.59829134680997*^9}, {3.5982920452859697`*^9, 
   3.59829205040397*^9}, 3.59829637039299*^9, 3.598296567967746*^9, 
   3.5982966813360815`*^9, 3.5982967807160187`*^9, 3.5983125453078623`*^9, 
   3.5983266068238907`*^9, 3.598326700440528*^9, 3.5983269197805586`*^9, 
   3.598332696709155*^9, 3.5983430986514845`*^9, 3.5983444723690386`*^9, 
   3.5983492366094513`*^9, 3.5983495974184513`*^9, 3.598350425808451*^9, 
   3.5983526774961214`*^9, 3.598360091675495*^9, 3.598362828010643*^9, 
   3.5983697718282347`*^9, 3.5983741814663863`*^9, 3.5983743269839363`*^9, 
   3.598377879511312*^9, 3.598422313471104*^9, 3.598425100555746*^9, 
   3.5984251476474543`*^9, 3.5984399930889072`*^9, 3.5984484109736357`*^9, 
   3.598462737535962*^9, 3.598505190944915*^9, 3.598505341333952*^9, 
   3.5985061902678366`*^9, 3.5985073799400725`*^9, 3.5985223072250004`*^9, 
   3.598536302907734*^9, 3.598589828004671*^9, 3.5985966202404976`*^9, 
   3.598599646409437*^9, 3.5986025616001806`*^9, 3.598608762857908*^9, 
   3.598619857614193*^9, 3.59863634501867*^9, 3.5987073311335306`*^9, 
   3.598708218665579*^9, 3.598711423096938*^9, 3.5987197269247994`*^9, 
   3.598758411341097*^9, 3.5987772231371417`*^9, 3.5987886538655376`*^9, 
   3.5987969129093866`*^9, 3.599076667358584*^9, 3.599124830360627*^9, 
   3.6001825161082892`*^9, 3.600278245662501*^9, 3.6004889586047473`*^9, 
   3.6004936863825307`*^9, 3.600684271225896*^9, 3.6019010206732206`*^9, 
   3.6045766910813694`*^9, 3.604577903200569*^9, 3.604577996812929*^9, 
   3.6046348402231693`*^9, 3.6047204199167547`*^9, 3.6049084957369614`*^9, 
   3.604908731591545*^9, 3.6049135490812426`*^9, 3.604914159788243*^9, 
   3.604917229792304*^9, 3.604917522721594*^9, 3.6049762069863205`*^9, 
   3.6049940636769915`*^9, 3.605162095467001*^9, 3.6051834175000725`*^9, 
   3.6052689280403457`*^9, 3.6053421687688518`*^9, 3.6054061941114883`*^9, 
   3.605420021781168*^9, 3.60551694884785*^9, 3.6055390685967417`*^9, 
   3.6056791389459825`*^9, 3.606630639796569*^9, 3.6066427041130695`*^9, 
   3.6066480610117755`*^9, 3.6067028733707323`*^9, 3.6067489131518016`*^9, 
   3.6067969015464716`*^9, 3.606974542681505*^9, 3.6074200814652147`*^9, 
   3.6172842233196697`*^9, 3.6583959843182325`*^9, 3.6584178073111353`*^9, 
   3.658655677078162*^9, 3.6586560779799924`*^9, 3.6589980475516768`*^9, 
   3.6846852084421606`*^9, 3.6847348784821663`*^9, 3.6849513909137583`*^9, 
   3.685024572496505*^9, 3.685075049473011*^9, {3.685075323871734*^9, 
   3.685075374726756*^9}, 3.6850754111208563`*^9, 3.685075441883465*^9, 
   3.685075474096845*^9, 3.6850755784432383`*^9, 3.6850756224187927`*^9, 
   3.685085286941021*^9, 3.6851107595533104`*^9, 3.686115906466448*^9, 
   3.689497336989188*^9, 3.691390339007435*^9, 3.6914298655877705`*^9, 
   3.6924365635302114`*^9, 3.692599283987512*^9, 3.6929648562615643`*^9, 
   3.694156106035021*^9, 3.695117417858449*^9, 3.697171664181018*^9, 
   3.6997714168687067`*^9, 3.7031361657871504`*^9, 3.7051628422751226`*^9, 
   3.70537550910244*^9, 3.705484935651075*^9, 3.7126883982928443`*^9, 
   3.762110219737401*^9, 3.77406792073732*^9, 3.7798819629958243`*^9, 
   3.779882213847773*^9, 3.779894906842825*^9, 3.7799415778565736`*^9, 
   3.779942093671734*^9, 3.780196348444462*^9, 3.7802823849929047`*^9, 
   3.780283141255638*^9, 3.7802851676652365`*^9, 3.7802856946469345`*^9, 
   3.780298752845769*^9, 3.7803652283526883`*^9, 3.780468533805707*^9, 
   3.7805602381244745`*^9, 3.7806376958907976`*^9, 3.780710284435244*^9, 
   3.780830238406104*^9, 3.8129715387488675`*^9, 3.8130007539103904`*^9},
 CellLabel->
  "During evaluation of \
In[273]:=",ExpressionUUID->"3df8a6cb-345c-4b9f-85c2-22a6ee66f287"],

Cell[BoxData["\[Sigma]"], "Print",
 CellChangeTimes->{
  3.59826047534995*^9, 3.598260773288741*^9, 3.598261001889599*^9, 
   3.5982611401614246`*^9, 3.5982619917601056`*^9, 3.598262197115354*^9, 
   3.598262276533354*^9, 3.598262511701354*^9, 3.5982630998703537`*^9, 
   3.598263501359354*^9, 3.598263660133354*^9, 3.598264087823354*^9, 
   3.598264354326354*^9, 3.598265066247354*^9, 3.598265428245089*^9, 
   3.598279627937587*^9, 3.598281142367287*^9, 3.5982816506201077`*^9, {
   3.59829132011697*^9, 3.59829134680997*^9}, {3.5982920452859697`*^9, 
   3.59829205040397*^9}, 3.59829637039299*^9, 3.598296567967746*^9, 
   3.5982966813360815`*^9, 3.5982967807160187`*^9, 3.5983125453078623`*^9, 
   3.5983266068238907`*^9, 3.598326700440528*^9, 3.5983269197805586`*^9, 
   3.598332696709155*^9, 3.5983430986514845`*^9, 3.5983444723690386`*^9, 
   3.5983492366094513`*^9, 3.5983495974184513`*^9, 3.598350425808451*^9, 
   3.5983526774961214`*^9, 3.598360091675495*^9, 3.598362828010643*^9, 
   3.5983697718282347`*^9, 3.5983741814663863`*^9, 3.5983743269839363`*^9, 
   3.598377879511312*^9, 3.598422313471104*^9, 3.598425100555746*^9, 
   3.5984251476474543`*^9, 3.5984399930889072`*^9, 3.5984484109736357`*^9, 
   3.598462737535962*^9, 3.598505190944915*^9, 3.598505341333952*^9, 
   3.5985061902678366`*^9, 3.5985073799400725`*^9, 3.5985223072250004`*^9, 
   3.598536302907734*^9, 3.598589828004671*^9, 3.5985966202404976`*^9, 
   3.598599646409437*^9, 3.5986025616001806`*^9, 3.598608762857908*^9, 
   3.598619857614193*^9, 3.59863634501867*^9, 3.5987073311335306`*^9, 
   3.598708218665579*^9, 3.598711423096938*^9, 3.5987197269247994`*^9, 
   3.598758411341097*^9, 3.5987772231371417`*^9, 3.5987886538655376`*^9, 
   3.5987969129093866`*^9, 3.599076667358584*^9, 3.599124830360627*^9, 
   3.6001825161082892`*^9, 3.600278245662501*^9, 3.6004889586047473`*^9, 
   3.6004936863825307`*^9, 3.600684271225896*^9, 3.6019010206732206`*^9, 
   3.6045766910813694`*^9, 3.604577903200569*^9, 3.604577996812929*^9, 
   3.6046348402231693`*^9, 3.6047204199167547`*^9, 3.6049084957369614`*^9, 
   3.604908731591545*^9, 3.6049135490812426`*^9, 3.604914159788243*^9, 
   3.604917229792304*^9, 3.604917522721594*^9, 3.6049762069863205`*^9, 
   3.6049940636769915`*^9, 3.605162095467001*^9, 3.6051834175000725`*^9, 
   3.6052689280403457`*^9, 3.6053421687688518`*^9, 3.6054061941114883`*^9, 
   3.605420021781168*^9, 3.60551694884785*^9, 3.6055390685967417`*^9, 
   3.6056791389459825`*^9, 3.606630639796569*^9, 3.6066427041130695`*^9, 
   3.6066480610117755`*^9, 3.6067028733707323`*^9, 3.6067489131518016`*^9, 
   3.6067969015464716`*^9, 3.606974542681505*^9, 3.6074200814652147`*^9, 
   3.6172842233196697`*^9, 3.6583959843182325`*^9, 3.6584178073111353`*^9, 
   3.658655677078162*^9, 3.6586560779799924`*^9, 3.6589980475516768`*^9, 
   3.6846852084421606`*^9, 3.6847348784821663`*^9, 3.6849513909137583`*^9, 
   3.685024572496505*^9, 3.685075049473011*^9, {3.685075323871734*^9, 
   3.685075374726756*^9}, 3.6850754111208563`*^9, 3.685075441883465*^9, 
   3.685075474096845*^9, 3.6850755784432383`*^9, 3.6850756224187927`*^9, 
   3.685085286941021*^9, 3.6851107595533104`*^9, 3.686115906466448*^9, 
   3.689497336989188*^9, 3.691390339007435*^9, 3.6914298655877705`*^9, 
   3.6924365635302114`*^9, 3.692599283987512*^9, 3.6929648562615643`*^9, 
   3.694156106035021*^9, 3.695117417858449*^9, 3.697171664181018*^9, 
   3.6997714168687067`*^9, 3.7031361657871504`*^9, 3.7051628422751226`*^9, 
   3.70537550910244*^9, 3.705484935651075*^9, 3.7126883982928443`*^9, 
   3.762110219737401*^9, 3.77406792073732*^9, 3.7798819629958243`*^9, 
   3.779882213847773*^9, 3.779894906842825*^9, 3.7799415778565736`*^9, 
   3.779942093671734*^9, 3.780196348444462*^9, 3.7802823849929047`*^9, 
   3.780283141255638*^9, 3.7802851676652365`*^9, 3.7802856946469345`*^9, 
   3.780298752845769*^9, 3.7803652283526883`*^9, 3.780468533805707*^9, 
   3.7805602381244745`*^9, 3.7806376958907976`*^9, 3.780710284435244*^9, 
   3.780830238406104*^9, 3.8129715387488675`*^9, 3.813000753922332*^9},
 CellLabel->
  "During evaluation of \
In[273]:=",ExpressionUUID->"b929dfea-05a9-407a-8c7b-af6afc6c92cd"],

Cell[BoxData["1"], "Print",
 CellChangeTimes->{
  3.59826047534995*^9, 3.598260773288741*^9, 3.598261001889599*^9, 
   3.5982611401614246`*^9, 3.5982619917601056`*^9, 3.598262197115354*^9, 
   3.598262276533354*^9, 3.598262511701354*^9, 3.5982630998703537`*^9, 
   3.598263501359354*^9, 3.598263660133354*^9, 3.598264087823354*^9, 
   3.598264354326354*^9, 3.598265066247354*^9, 3.598265428245089*^9, 
   3.598279627937587*^9, 3.598281142367287*^9, 3.5982816506201077`*^9, {
   3.59829132011697*^9, 3.59829134680997*^9}, {3.5982920452859697`*^9, 
   3.59829205040397*^9}, 3.59829637039299*^9, 3.598296567967746*^9, 
   3.5982966813360815`*^9, 3.5982967807160187`*^9, 3.5983125453078623`*^9, 
   3.5983266068238907`*^9, 3.598326700440528*^9, 3.5983269197805586`*^9, 
   3.598332696709155*^9, 3.5983430986514845`*^9, 3.5983444723690386`*^9, 
   3.5983492366094513`*^9, 3.5983495974184513`*^9, 3.598350425808451*^9, 
   3.5983526774961214`*^9, 3.598360091675495*^9, 3.598362828010643*^9, 
   3.5983697718282347`*^9, 3.5983741814663863`*^9, 3.5983743269839363`*^9, 
   3.598377879511312*^9, 3.598422313471104*^9, 3.598425100555746*^9, 
   3.5984251476474543`*^9, 3.5984399930889072`*^9, 3.5984484109736357`*^9, 
   3.598462737535962*^9, 3.598505190944915*^9, 3.598505341333952*^9, 
   3.5985061902678366`*^9, 3.5985073799400725`*^9, 3.5985223072250004`*^9, 
   3.598536302907734*^9, 3.598589828004671*^9, 3.5985966202404976`*^9, 
   3.598599646409437*^9, 3.5986025616001806`*^9, 3.598608762857908*^9, 
   3.598619857614193*^9, 3.59863634501867*^9, 3.5987073311335306`*^9, 
   3.598708218665579*^9, 3.598711423096938*^9, 3.5987197269247994`*^9, 
   3.598758411341097*^9, 3.5987772231371417`*^9, 3.5987886538655376`*^9, 
   3.5987969129093866`*^9, 3.599076667358584*^9, 3.599124830360627*^9, 
   3.6001825161082892`*^9, 3.600278245662501*^9, 3.6004889586047473`*^9, 
   3.6004936863825307`*^9, 3.600684271225896*^9, 3.6019010206732206`*^9, 
   3.6045766910813694`*^9, 3.604577903200569*^9, 3.604577996812929*^9, 
   3.6046348402231693`*^9, 3.6047204199167547`*^9, 3.6049084957369614`*^9, 
   3.604908731591545*^9, 3.6049135490812426`*^9, 3.604914159788243*^9, 
   3.604917229792304*^9, 3.604917522721594*^9, 3.6049762069863205`*^9, 
   3.6049940636769915`*^9, 3.605162095467001*^9, 3.6051834175000725`*^9, 
   3.6052689280403457`*^9, 3.6053421687688518`*^9, 3.6054061941114883`*^9, 
   3.605420021781168*^9, 3.60551694884785*^9, 3.6055390685967417`*^9, 
   3.6056791389459825`*^9, 3.606630639796569*^9, 3.6066427041130695`*^9, 
   3.6066480610117755`*^9, 3.6067028733707323`*^9, 3.6067489131518016`*^9, 
   3.6067969015464716`*^9, 3.606974542681505*^9, 3.6074200814652147`*^9, 
   3.6172842233196697`*^9, 3.6583959843182325`*^9, 3.6584178073111353`*^9, 
   3.658655677078162*^9, 3.6586560779799924`*^9, 3.6589980475516768`*^9, 
   3.6846852084421606`*^9, 3.6847348784821663`*^9, 3.6849513909137583`*^9, 
   3.685024572496505*^9, 3.685075049473011*^9, {3.685075323871734*^9, 
   3.685075374726756*^9}, 3.6850754111208563`*^9, 3.685075441883465*^9, 
   3.685075474096845*^9, 3.6850755784432383`*^9, 3.6850756224187927`*^9, 
   3.685085286941021*^9, 3.6851107595533104`*^9, 3.686115906466448*^9, 
   3.689497336989188*^9, 3.691390339007435*^9, 3.6914298655877705`*^9, 
   3.6924365635302114`*^9, 3.692599283987512*^9, 3.6929648562615643`*^9, 
   3.694156106035021*^9, 3.695117417858449*^9, 3.697171664181018*^9, 
   3.6997714168687067`*^9, 3.7031361657871504`*^9, 3.7051628422751226`*^9, 
   3.70537550910244*^9, 3.705484935651075*^9, 3.7126883982928443`*^9, 
   3.762110219737401*^9, 3.77406792073732*^9, 3.7798819629958243`*^9, 
   3.779882213847773*^9, 3.779894906842825*^9, 3.7799415778565736`*^9, 
   3.779942093671734*^9, 3.780196348444462*^9, 3.7802823849929047`*^9, 
   3.780283141255638*^9, 3.7802851676652365`*^9, 3.7802856946469345`*^9, 
   3.780298752845769*^9, 3.7803652283526883`*^9, 3.780468533805707*^9, 
   3.7805602381244745`*^9, 3.7806376958907976`*^9, 3.780710284435244*^9, 
   3.780830238406104*^9, 3.8129715387488675`*^9, 3.81300075392651*^9},
 CellLabel->
  "During evaluation of \
In[273]:=",ExpressionUUID->"01650015-0ef0-465d-ad32-2af4baf2d633"],

Cell[BoxData[
 GraphicsBox[{{}, 
   {RGBColor[0.368417, 0.506779, 0.709798], PointSize[
     NCache[
      Rational[1, 360], 0.002777777777777778]], AbsoluteThickness[1.6], 
    PointBox[CompressedData["
1:eJw8fXlYjd/3dohSKITKlLFBCEmIboQkCVFSNEuTZs2d5rnOfE7nRCFkLlNl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     "]]}, {{}, {}}},
  AspectRatio->NCache[GoldenRatio^(-1), 0.6180339887498948],
  Axes->{True, True},
  AxesLabel->{None, None},
  AxesOrigin->{0., 0},
  DisplayFunction->Identity,
  Frame->{{False, False}, {False, False}},
  FrameLabel->{{None, None}, {None, None}},
  FrameTicks->{{Automatic, Automatic}, {Automatic, Automatic}},
  GridLines->{None, None},
  GridLinesStyle->Directive[
    GrayLevel[0.5, 0.4]],
  ImageMargins->0.,
  ImageSize->Automatic,
  ImageSizeRaw->Automatic,
  Method->{
   "OptimizePlotMarkers" -> True, "OptimizePlotMarkers" -> True, 
    "CoordinatesToolOptions" -> {"DisplayFunction" -> ({
        Identity[
         Part[#, 1]], 
        Identity[
         Part[#, 2]]}& ), "CopiedValueFunction" -> ({
        Identity[
         Part[#, 1]], 
        Identity[
         Part[#, 2]]}& )}},
  PlotRange->{{0., 9999.}, {0, 24.171934847775184`}},
  PlotRangeClipping->True,
  PlotRangePadding->{{
     Scaled[0.02], 
     Scaled[0.02]}, {
     Scaled[0.02], 
     Scaled[0.05]}},
  Ticks->{Automatic, Automatic}]], "Print",
 CellChangeTimes->{
  3.59826047534995*^9, 3.598260773288741*^9, 3.598261001889599*^9, 
   3.5982611401614246`*^9, 3.5982619917601056`*^9, 3.598262197115354*^9, 
   3.598262276533354*^9, 3.598262511701354*^9, 3.5982630998703537`*^9, 
   3.598263501359354*^9, 3.598263660133354*^9, 3.598264087823354*^9, 
   3.598264354326354*^9, 3.598265066247354*^9, 3.598265428245089*^9, 
   3.598279627937587*^9, 3.598281142367287*^9, 3.5982816506201077`*^9, {
   3.59829132011697*^9, 3.59829134680997*^9}, {3.5982920452859697`*^9, 
   3.59829205040397*^9}, 3.59829637039299*^9, 3.598296567967746*^9, 
   3.5982966813360815`*^9, 3.5982967807160187`*^9, 3.5983125453078623`*^9, 
   3.5983266068238907`*^9, 3.598326700440528*^9, 3.5983269197805586`*^9, 
   3.598332696709155*^9, 3.5983430986514845`*^9, 3.5983444723690386`*^9, 
   3.5983492366094513`*^9, 3.5983495974184513`*^9, 3.598350425808451*^9, 
   3.5983526774961214`*^9, 3.598360091675495*^9, 3.598362828010643*^9, 
   3.5983697718282347`*^9, 3.5983741814663863`*^9, 3.5983743269839363`*^9, 
   3.598377879511312*^9, 3.598422313471104*^9, 3.598425100555746*^9, 
   3.5984251476474543`*^9, 3.5984399930889072`*^9, 3.5984484109736357`*^9, 
   3.598462737535962*^9, 3.598505190944915*^9, 3.598505341333952*^9, 
   3.5985061902678366`*^9, 3.5985073799400725`*^9, 3.5985223072250004`*^9, 
   3.598536302907734*^9, 3.598589828004671*^9, 3.5985966202404976`*^9, 
   3.598599646409437*^9, 3.5986025616001806`*^9, 3.598608762857908*^9, 
   3.598619857614193*^9, 3.59863634501867*^9, 3.5987073311335306`*^9, 
   3.598708218665579*^9, 3.598711423096938*^9, 3.5987197269247994`*^9, 
   3.598758411341097*^9, 3.5987772231371417`*^9, 3.5987886538655376`*^9, 
   3.5987969129093866`*^9, 3.599076667358584*^9, 3.599124830360627*^9, 
   3.6001825161082892`*^9, 3.600278245662501*^9, 3.6004889586047473`*^9, 
   3.6004936863825307`*^9, 3.600684271225896*^9, 3.6019010206732206`*^9, 
   3.6045766910813694`*^9, 3.604577903200569*^9, 3.604577996812929*^9, 
   3.6046348402231693`*^9, 3.6047204199167547`*^9, 3.6049084957369614`*^9, 
   3.604908731591545*^9, 3.6049135490812426`*^9, 3.604914159788243*^9, 
   3.604917229792304*^9, 3.604917522721594*^9, 3.6049762069863205`*^9, 
   3.6049940636769915`*^9, 3.605162095467001*^9, 3.6051834175000725`*^9, 
   3.6052689280403457`*^9, 3.6053421687688518`*^9, 3.6054061941114883`*^9, 
   3.605420021781168*^9, 3.60551694884785*^9, 3.6055390685967417`*^9, 
   3.6056791389459825`*^9, 3.606630639796569*^9, 3.6066427041130695`*^9, 
   3.6066480610117755`*^9, 3.6067028733707323`*^9, 3.6067489131518016`*^9, 
   3.6067969015464716`*^9, 3.606974542681505*^9, 3.6074200814652147`*^9, 
   3.6172842233196697`*^9, 3.6583959843182325`*^9, 3.6584178073111353`*^9, 
   3.658655677078162*^9, 3.6586560779799924`*^9, 3.6589980475516768`*^9, 
   3.6846852084421606`*^9, 3.6847348784821663`*^9, 3.6849513909137583`*^9, 
   3.685024572496505*^9, 3.685075049473011*^9, {3.685075323871734*^9, 
   3.685075374726756*^9}, 3.6850754111208563`*^9, 3.685075441883465*^9, 
   3.685075474096845*^9, 3.6850755784432383`*^9, 3.6850756224187927`*^9, 
   3.685085286941021*^9, 3.6851107595533104`*^9, 3.686115906466448*^9, 
   3.689497336989188*^9, 3.691390339007435*^9, 3.6914298655877705`*^9, 
   3.6924365635302114`*^9, 3.692599283987512*^9, 3.6929648562615643`*^9, 
   3.694156106035021*^9, 3.695117417858449*^9, 3.697171664181018*^9, 
   3.6997714168687067`*^9, 3.7031361657871504`*^9, 3.7051628422751226`*^9, 
   3.70537550910244*^9, 3.705484935651075*^9, 3.7126883982928443`*^9, 
   3.762110219737401*^9, 3.77406792073732*^9, 3.7798819629958243`*^9, 
   3.779882213847773*^9, 3.779894906842825*^9, 3.7799415778565736`*^9, 
   3.779942093671734*^9, 3.780196348444462*^9, 3.7802823849929047`*^9, 
   3.780283141255638*^9, 3.7802851676652365`*^9, 3.7802856946469345`*^9, 
   3.780298752845769*^9, 3.7803652283526883`*^9, 3.780468533805707*^9, 
   3.7805602381244745`*^9, 3.7806376958907976`*^9, 3.780710284435244*^9, 
   3.780830238406104*^9, 3.8129715387488675`*^9, 3.8130007573312798`*^9},
 CellLabel->
  "During evaluation of \
In[273]:=",ExpressionUUID->"9228978a-1507-4a33-bef7-c110fa4009aa"],

Cell[BoxData["2"], "Print",
 CellChangeTimes->{
  3.59826047534995*^9, 3.598260773288741*^9, 3.598261001889599*^9, 
   3.5982611401614246`*^9, 3.5982619917601056`*^9, 3.598262197115354*^9, 
   3.598262276533354*^9, 3.598262511701354*^9, 3.5982630998703537`*^9, 
   3.598263501359354*^9, 3.598263660133354*^9, 3.598264087823354*^9, 
   3.598264354326354*^9, 3.598265066247354*^9, 3.598265428245089*^9, 
   3.598279627937587*^9, 3.598281142367287*^9, 3.5982816506201077`*^9, {
   3.59829132011697*^9, 3.59829134680997*^9}, {3.5982920452859697`*^9, 
   3.59829205040397*^9}, 3.59829637039299*^9, 3.598296567967746*^9, 
   3.5982966813360815`*^9, 3.5982967807160187`*^9, 3.5983125453078623`*^9, 
   3.5983266068238907`*^9, 3.598326700440528*^9, 3.5983269197805586`*^9, 
   3.598332696709155*^9, 3.5983430986514845`*^9, 3.5983444723690386`*^9, 
   3.5983492366094513`*^9, 3.5983495974184513`*^9, 3.598350425808451*^9, 
   3.5983526774961214`*^9, 3.598360091675495*^9, 3.598362828010643*^9, 
   3.5983697718282347`*^9, 3.5983741814663863`*^9, 3.5983743269839363`*^9, 
   3.598377879511312*^9, 3.598422313471104*^9, 3.598425100555746*^9, 
   3.5984251476474543`*^9, 3.5984399930889072`*^9, 3.5984484109736357`*^9, 
   3.598462737535962*^9, 3.598505190944915*^9, 3.598505341333952*^9, 
   3.5985061902678366`*^9, 3.5985073799400725`*^9, 3.5985223072250004`*^9, 
   3.598536302907734*^9, 3.598589828004671*^9, 3.5985966202404976`*^9, 
   3.598599646409437*^9, 3.5986025616001806`*^9, 3.598608762857908*^9, 
   3.598619857614193*^9, 3.59863634501867*^9, 3.5987073311335306`*^9, 
   3.598708218665579*^9, 3.598711423096938*^9, 3.5987197269247994`*^9, 
   3.598758411341097*^9, 3.5987772231371417`*^9, 3.5987886538655376`*^9, 
   3.5987969129093866`*^9, 3.599076667358584*^9, 3.599124830360627*^9, 
   3.6001825161082892`*^9, 3.600278245662501*^9, 3.6004889586047473`*^9, 
   3.6004936863825307`*^9, 3.600684271225896*^9, 3.6019010206732206`*^9, 
   3.6045766910813694`*^9, 3.604577903200569*^9, 3.604577996812929*^9, 
   3.6046348402231693`*^9, 3.6047204199167547`*^9, 3.6049084957369614`*^9, 
   3.604908731591545*^9, 3.6049135490812426`*^9, 3.604914159788243*^9, 
   3.604917229792304*^9, 3.604917522721594*^9, 3.6049762069863205`*^9, 
   3.6049940636769915`*^9, 3.605162095467001*^9, 3.6051834175000725`*^9, 
   3.6052689280403457`*^9, 3.6053421687688518`*^9, 3.6054061941114883`*^9, 
   3.605420021781168*^9, 3.60551694884785*^9, 3.6055390685967417`*^9, 
   3.6056791389459825`*^9, 3.606630639796569*^9, 3.6066427041130695`*^9, 
   3.6066480610117755`*^9, 3.6067028733707323`*^9, 3.6067489131518016`*^9, 
   3.6067969015464716`*^9, 3.606974542681505*^9, 3.6074200814652147`*^9, 
   3.6172842233196697`*^9, 3.6583959843182325`*^9, 3.6584178073111353`*^9, 
   3.658655677078162*^9, 3.6586560779799924`*^9, 3.6589980475516768`*^9, 
   3.6846852084421606`*^9, 3.6847348784821663`*^9, 3.6849513909137583`*^9, 
   3.685024572496505*^9, 3.685075049473011*^9, {3.685075323871734*^9, 
   3.685075374726756*^9}, 3.6850754111208563`*^9, 3.685075441883465*^9, 
   3.685075474096845*^9, 3.6850755784432383`*^9, 3.6850756224187927`*^9, 
   3.685085286941021*^9, 3.6851107595533104`*^9, 3.686115906466448*^9, 
   3.689497336989188*^9, 3.691390339007435*^9, 3.6914298655877705`*^9, 
   3.6924365635302114`*^9, 3.692599283987512*^9, 3.6929648562615643`*^9, 
   3.694156106035021*^9, 3.695117417858449*^9, 3.697171664181018*^9, 
   3.6997714168687067`*^9, 3.7031361657871504`*^9, 3.7051628422751226`*^9, 
   3.70537550910244*^9, 3.705484935651075*^9, 3.7126883982928443`*^9, 
   3.762110219737401*^9, 3.77406792073732*^9, 3.7798819629958243`*^9, 
   3.779882213847773*^9, 3.779894906842825*^9, 3.7799415778565736`*^9, 
   3.779942093671734*^9, 3.780196348444462*^9, 3.7802823849929047`*^9, 
   3.780283141255638*^9, 3.7802851676652365`*^9, 3.7802856946469345`*^9, 
   3.780298752845769*^9, 3.7803652283526883`*^9, 3.780468533805707*^9, 
   3.7805602381244745`*^9, 3.7806376958907976`*^9, 3.780710284435244*^9, 
   3.780830238406104*^9, 3.8129715387488675`*^9, 3.8130007573339276`*^9},
 CellLabel->
  "During evaluation of \
In[273]:=",ExpressionUUID->"e9c4ec76-0868-4887-a271-4e275256a85a"],

Cell[BoxData[
 GraphicsBox[{{}, 
   {RGBColor[0.368417, 0.506779, 0.709798], PointSize[
     NCache[
      Rational[1, 360], 0.002777777777777778]], AbsoluteThickness[1.6], 
    PointBox[CompressedData["
1:eJw8XXdczd//DyEkIURDEYUQkVR4ZlWEEELaKSnae9z2rnvr7huykyQ7Ozu7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     "]]}, {{}, {}}},
  AspectRatio->NCache[GoldenRatio^(-1), 0.6180339887498948],
  Axes->{True, True},
  AxesLabel->{None, None},
  AxesOrigin->{0., 0},
  DisplayFunction->Identity,
  Frame->{{False, False}, {False, False}},
  FrameLabel->{{None, None}, {None, None}},
  FrameTicks->{{Automatic, Automatic}, {Automatic, Automatic}},
  GridLines->{None, None},
  GridLinesStyle->Directive[
    GrayLevel[0.5, 0.4]],
  ImageMargins->0.,
  ImageSize->Automatic,
  ImageSizeRaw->Automatic,
  Method->{
   "OptimizePlotMarkers" -> True, "OptimizePlotMarkers" -> True, 
    "CoordinatesToolOptions" -> {"DisplayFunction" -> ({
        Identity[
         Part[#, 1]], 
        Identity[
         Part[#, 2]]}& ), "CopiedValueFunction" -> ({
        Identity[
         Part[#, 1]], 
        Identity[
         Part[#, 2]]}& )}},
  PlotRange->{{0., 9999.}, {0, 7.69208062299398}},
  PlotRangeClipping->True,
  PlotRangePadding->{{
     Scaled[0.02], 
     Scaled[0.02]}, {
     Scaled[0.02], 
     Scaled[0.05]}},
  Ticks->{Automatic, Automatic}]], "Print",
 CellChangeTimes->{
  3.59826047534995*^9, 3.598260773288741*^9, 3.598261001889599*^9, 
   3.5982611401614246`*^9, 3.5982619917601056`*^9, 3.598262197115354*^9, 
   3.598262276533354*^9, 3.598262511701354*^9, 3.5982630998703537`*^9, 
   3.598263501359354*^9, 3.598263660133354*^9, 3.598264087823354*^9, 
   3.598264354326354*^9, 3.598265066247354*^9, 3.598265428245089*^9, 
   3.598279627937587*^9, 3.598281142367287*^9, 3.5982816506201077`*^9, {
   3.59829132011697*^9, 3.59829134680997*^9}, {3.5982920452859697`*^9, 
   3.59829205040397*^9}, 3.59829637039299*^9, 3.598296567967746*^9, 
   3.5982966813360815`*^9, 3.5982967807160187`*^9, 3.5983125453078623`*^9, 
   3.5983266068238907`*^9, 3.598326700440528*^9, 3.5983269197805586`*^9, 
   3.598332696709155*^9, 3.5983430986514845`*^9, 3.5983444723690386`*^9, 
   3.5983492366094513`*^9, 3.5983495974184513`*^9, 3.598350425808451*^9, 
   3.5983526774961214`*^9, 3.598360091675495*^9, 3.598362828010643*^9, 
   3.5983697718282347`*^9, 3.5983741814663863`*^9, 3.5983743269839363`*^9, 
   3.598377879511312*^9, 3.598422313471104*^9, 3.598425100555746*^9, 
   3.5984251476474543`*^9, 3.5984399930889072`*^9, 3.5984484109736357`*^9, 
   3.598462737535962*^9, 3.598505190944915*^9, 3.598505341333952*^9, 
   3.5985061902678366`*^9, 3.5985073799400725`*^9, 3.5985223072250004`*^9, 
   3.598536302907734*^9, 3.598589828004671*^9, 3.5985966202404976`*^9, 
   3.598599646409437*^9, 3.5986025616001806`*^9, 3.598608762857908*^9, 
   3.598619857614193*^9, 3.59863634501867*^9, 3.5987073311335306`*^9, 
   3.598708218665579*^9, 3.598711423096938*^9, 3.5987197269247994`*^9, 
   3.598758411341097*^9, 3.5987772231371417`*^9, 3.5987886538655376`*^9, 
   3.5987969129093866`*^9, 3.599076667358584*^9, 3.599124830360627*^9, 
   3.6001825161082892`*^9, 3.600278245662501*^9, 3.6004889586047473`*^9, 
   3.6004936863825307`*^9, 3.600684271225896*^9, 3.6019010206732206`*^9, 
   3.6045766910813694`*^9, 3.604577903200569*^9, 3.604577996812929*^9, 
   3.6046348402231693`*^9, 3.6047204199167547`*^9, 3.6049084957369614`*^9, 
   3.604908731591545*^9, 3.6049135490812426`*^9, 3.604914159788243*^9, 
   3.604917229792304*^9, 3.604917522721594*^9, 3.6049762069863205`*^9, 
   3.6049940636769915`*^9, 3.605162095467001*^9, 3.6051834175000725`*^9, 
   3.6052689280403457`*^9, 3.6053421687688518`*^9, 3.6054061941114883`*^9, 
   3.605420021781168*^9, 3.60551694884785*^9, 3.6055390685967417`*^9, 
   3.6056791389459825`*^9, 3.606630639796569*^9, 3.6066427041130695`*^9, 
   3.6066480610117755`*^9, 3.6067028733707323`*^9, 3.6067489131518016`*^9, 
   3.6067969015464716`*^9, 3.606974542681505*^9, 3.6074200814652147`*^9, 
   3.6172842233196697`*^9, 3.6583959843182325`*^9, 3.6584178073111353`*^9, 
   3.658655677078162*^9, 3.6586560779799924`*^9, 3.6589980475516768`*^9, 
   3.6846852084421606`*^9, 3.6847348784821663`*^9, 3.6849513909137583`*^9, 
   3.685024572496505*^9, 3.685075049473011*^9, {3.685075323871734*^9, 
   3.685075374726756*^9}, 3.6850754111208563`*^9, 3.685075441883465*^9, 
   3.685075474096845*^9, 3.6850755784432383`*^9, 3.6850756224187927`*^9, 
   3.685085286941021*^9, 3.6851107595533104`*^9, 3.686115906466448*^9, 
   3.689497336989188*^9, 3.691390339007435*^9, 3.6914298655877705`*^9, 
   3.6924365635302114`*^9, 3.692599283987512*^9, 3.6929648562615643`*^9, 
   3.694156106035021*^9, 3.695117417858449*^9, 3.697171664181018*^9, 
   3.6997714168687067`*^9, 3.7031361657871504`*^9, 3.7051628422751226`*^9, 
   3.70537550910244*^9, 3.705484935651075*^9, 3.7126883982928443`*^9, 
   3.762110219737401*^9, 3.77406792073732*^9, 3.7798819629958243`*^9, 
   3.779882213847773*^9, 3.779894906842825*^9, 3.7799415778565736`*^9, 
   3.779942093671734*^9, 3.780196348444462*^9, 3.7802823849929047`*^9, 
   3.780283141255638*^9, 3.7802851676652365`*^9, 3.7802856946469345`*^9, 
   3.780298752845769*^9, 3.7803652283526883`*^9, 3.780468533805707*^9, 
   3.7805602381244745`*^9, 3.7806376958907976`*^9, 3.780710284435244*^9, 
   3.780830238406104*^9, 3.8129715387488675`*^9, 3.8130007607766104`*^9},
 CellLabel->
  "During evaluation of \
In[273]:=",ExpressionUUID->"b029838f-2e1d-4965-9cd3-d714edea35ac"],

Cell[BoxData["3"], "Print",
 CellChangeTimes->{
  3.59826047534995*^9, 3.598260773288741*^9, 3.598261001889599*^9, 
   3.5982611401614246`*^9, 3.5982619917601056`*^9, 3.598262197115354*^9, 
   3.598262276533354*^9, 3.598262511701354*^9, 3.5982630998703537`*^9, 
   3.598263501359354*^9, 3.598263660133354*^9, 3.598264087823354*^9, 
   3.598264354326354*^9, 3.598265066247354*^9, 3.598265428245089*^9, 
   3.598279627937587*^9, 3.598281142367287*^9, 3.5982816506201077`*^9, {
   3.59829132011697*^9, 3.59829134680997*^9}, {3.5982920452859697`*^9, 
   3.59829205040397*^9}, 3.59829637039299*^9, 3.598296567967746*^9, 
   3.5982966813360815`*^9, 3.5982967807160187`*^9, 3.5983125453078623`*^9, 
   3.5983266068238907`*^9, 3.598326700440528*^9, 3.5983269197805586`*^9, 
   3.598332696709155*^9, 3.5983430986514845`*^9, 3.5983444723690386`*^9, 
   3.5983492366094513`*^9, 3.5983495974184513`*^9, 3.598350425808451*^9, 
   3.5983526774961214`*^9, 3.598360091675495*^9, 3.598362828010643*^9, 
   3.5983697718282347`*^9, 3.5983741814663863`*^9, 3.5983743269839363`*^9, 
   3.598377879511312*^9, 3.598422313471104*^9, 3.598425100555746*^9, 
   3.5984251476474543`*^9, 3.5984399930889072`*^9, 3.5984484109736357`*^9, 
   3.598462737535962*^9, 3.598505190944915*^9, 3.598505341333952*^9, 
   3.5985061902678366`*^9, 3.5985073799400725`*^9, 3.5985223072250004`*^9, 
   3.598536302907734*^9, 3.598589828004671*^9, 3.5985966202404976`*^9, 
   3.598599646409437*^9, 3.5986025616001806`*^9, 3.598608762857908*^9, 
   3.598619857614193*^9, 3.59863634501867*^9, 3.5987073311335306`*^9, 
   3.598708218665579*^9, 3.598711423096938*^9, 3.5987197269247994`*^9, 
   3.598758411341097*^9, 3.5987772231371417`*^9, 3.5987886538655376`*^9, 
   3.5987969129093866`*^9, 3.599076667358584*^9, 3.599124830360627*^9, 
   3.6001825161082892`*^9, 3.600278245662501*^9, 3.6004889586047473`*^9, 
   3.6004936863825307`*^9, 3.600684271225896*^9, 3.6019010206732206`*^9, 
   3.6045766910813694`*^9, 3.604577903200569*^9, 3.604577996812929*^9, 
   3.6046348402231693`*^9, 3.6047204199167547`*^9, 3.6049084957369614`*^9, 
   3.604908731591545*^9, 3.6049135490812426`*^9, 3.604914159788243*^9, 
   3.604917229792304*^9, 3.604917522721594*^9, 3.6049762069863205`*^9, 
   3.6049940636769915`*^9, 3.605162095467001*^9, 3.6051834175000725`*^9, 
   3.6052689280403457`*^9, 3.6053421687688518`*^9, 3.6054061941114883`*^9, 
   3.605420021781168*^9, 3.60551694884785*^9, 3.6055390685967417`*^9, 
   3.6056791389459825`*^9, 3.606630639796569*^9, 3.6066427041130695`*^9, 
   3.6066480610117755`*^9, 3.6067028733707323`*^9, 3.6067489131518016`*^9, 
   3.6067969015464716`*^9, 3.606974542681505*^9, 3.6074200814652147`*^9, 
   3.6172842233196697`*^9, 3.6583959843182325`*^9, 3.6584178073111353`*^9, 
   3.658655677078162*^9, 3.6586560779799924`*^9, 3.6589980475516768`*^9, 
   3.6846852084421606`*^9, 3.6847348784821663`*^9, 3.6849513909137583`*^9, 
   3.685024572496505*^9, 3.685075049473011*^9, {3.685075323871734*^9, 
   3.685075374726756*^9}, 3.6850754111208563`*^9, 3.685075441883465*^9, 
   3.685075474096845*^9, 3.6850755784432383`*^9, 3.6850756224187927`*^9, 
   3.685085286941021*^9, 3.6851107595533104`*^9, 3.686115906466448*^9, 
   3.689497336989188*^9, 3.691390339007435*^9, 3.6914298655877705`*^9, 
   3.6924365635302114`*^9, 3.692599283987512*^9, 3.6929648562615643`*^9, 
   3.694156106035021*^9, 3.695117417858449*^9, 3.697171664181018*^9, 
   3.6997714168687067`*^9, 3.7031361657871504`*^9, 3.7051628422751226`*^9, 
   3.70537550910244*^9, 3.705484935651075*^9, 3.7126883982928443`*^9, 
   3.762110219737401*^9, 3.77406792073732*^9, 3.7798819629958243`*^9, 
   3.779882213847773*^9, 3.779894906842825*^9, 3.7799415778565736`*^9, 
   3.779942093671734*^9, 3.780196348444462*^9, 3.7802823849929047`*^9, 
   3.780283141255638*^9, 3.7802851676652365`*^9, 3.7802856946469345`*^9, 
   3.780298752845769*^9, 3.7803652283526883`*^9, 3.780468533805707*^9, 
   3.7805602381244745`*^9, 3.7806376958907976`*^9, 3.780710284435244*^9, 
   3.780830238406104*^9, 3.8129715387488675`*^9, 3.8130007607766104`*^9},
 CellLabel->
  "During evaluation of \
In[273]:=",ExpressionUUID->"e3438cca-1cab-479e-82b1-14763332684d"],

Cell[BoxData[
 GraphicsBox[{{}, 
   {RGBColor[0.368417, 0.506779, 0.709798], PointSize[
     NCache[
      Rational[1, 360], 0.002777777777777778]], AbsoluteThickness[1.6], 
    PointBox[CompressedData["
1:eJw8XXlczc/XT4miCCGEUElCiKLkjdAmIYQ2SZJQ2vd93263u0dCkhRFyFoI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     "]]}, {{}, {}}},
  AspectRatio->NCache[GoldenRatio^(-1), 0.6180339887498948],
  Axes->{True, True},
  AxesLabel->{None, None},
  AxesOrigin->{0., 0},
  DisplayFunction->Identity,
  Frame->{{False, False}, {False, False}},
  FrameLabel->{{None, None}, {None, None}},
  FrameTicks->{{Automatic, Automatic}, {Automatic, Automatic}},
  GridLines->{None, None},
  GridLinesStyle->Directive[
    GrayLevel[0.5, 0.4]],
  ImageMargins->0.,
  ImageSize->Automatic,
  ImageSizeRaw->Automatic,
  Method->{
   "OptimizePlotMarkers" -> True, "OptimizePlotMarkers" -> True, 
    "CoordinatesToolOptions" -> {"DisplayFunction" -> ({
        Identity[
         Part[#, 1]], 
        Identity[
         Part[#, 2]]}& ), "CopiedValueFunction" -> ({
        Identity[
         Part[#, 1]], 
        Identity[
         Part[#, 2]]}& )}},
  PlotRange->{{0., 9999.}, {0, 4.833280834392391}},
  PlotRangeClipping->True,
  PlotRangePadding->{{
     Scaled[0.02], 
     Scaled[0.02]}, {
     Scaled[0.02], 
     Scaled[0.05]}},
  Ticks->{Automatic, Automatic}]], "Print",
 CellChangeTimes->{
  3.59826047534995*^9, 3.598260773288741*^9, 3.598261001889599*^9, 
   3.5982611401614246`*^9, 3.5982619917601056`*^9, 3.598262197115354*^9, 
   3.598262276533354*^9, 3.598262511701354*^9, 3.5982630998703537`*^9, 
   3.598263501359354*^9, 3.598263660133354*^9, 3.598264087823354*^9, 
   3.598264354326354*^9, 3.598265066247354*^9, 3.598265428245089*^9, 
   3.598279627937587*^9, 3.598281142367287*^9, 3.5982816506201077`*^9, {
   3.59829132011697*^9, 3.59829134680997*^9}, {3.5982920452859697`*^9, 
   3.59829205040397*^9}, 3.59829637039299*^9, 3.598296567967746*^9, 
   3.5982966813360815`*^9, 3.5982967807160187`*^9, 3.5983125453078623`*^9, 
   3.5983266068238907`*^9, 3.598326700440528*^9, 3.5983269197805586`*^9, 
   3.598332696709155*^9, 3.5983430986514845`*^9, 3.5983444723690386`*^9, 
   3.5983492366094513`*^9, 3.5983495974184513`*^9, 3.598350425808451*^9, 
   3.5983526774961214`*^9, 3.598360091675495*^9, 3.598362828010643*^9, 
   3.5983697718282347`*^9, 3.5983741814663863`*^9, 3.5983743269839363`*^9, 
   3.598377879511312*^9, 3.598422313471104*^9, 3.598425100555746*^9, 
   3.5984251476474543`*^9, 3.5984399930889072`*^9, 3.5984484109736357`*^9, 
   3.598462737535962*^9, 3.598505190944915*^9, 3.598505341333952*^9, 
   3.5985061902678366`*^9, 3.5985073799400725`*^9, 3.5985223072250004`*^9, 
   3.598536302907734*^9, 3.598589828004671*^9, 3.5985966202404976`*^9, 
   3.598599646409437*^9, 3.5986025616001806`*^9, 3.598608762857908*^9, 
   3.598619857614193*^9, 3.59863634501867*^9, 3.5987073311335306`*^9, 
   3.598708218665579*^9, 3.598711423096938*^9, 3.5987197269247994`*^9, 
   3.598758411341097*^9, 3.5987772231371417`*^9, 3.5987886538655376`*^9, 
   3.5987969129093866`*^9, 3.599076667358584*^9, 3.599124830360627*^9, 
   3.6001825161082892`*^9, 3.600278245662501*^9, 3.6004889586047473`*^9, 
   3.6004936863825307`*^9, 3.600684271225896*^9, 3.6019010206732206`*^9, 
   3.6045766910813694`*^9, 3.604577903200569*^9, 3.604577996812929*^9, 
   3.6046348402231693`*^9, 3.6047204199167547`*^9, 3.6049084957369614`*^9, 
   3.604908731591545*^9, 3.6049135490812426`*^9, 3.604914159788243*^9, 
   3.604917229792304*^9, 3.604917522721594*^9, 3.6049762069863205`*^9, 
   3.6049940636769915`*^9, 3.605162095467001*^9, 3.6051834175000725`*^9, 
   3.6052689280403457`*^9, 3.6053421687688518`*^9, 3.6054061941114883`*^9, 
   3.605420021781168*^9, 3.60551694884785*^9, 3.6055390685967417`*^9, 
   3.6056791389459825`*^9, 3.606630639796569*^9, 3.6066427041130695`*^9, 
   3.6066480610117755`*^9, 3.6067028733707323`*^9, 3.6067489131518016`*^9, 
   3.6067969015464716`*^9, 3.606974542681505*^9, 3.6074200814652147`*^9, 
   3.6172842233196697`*^9, 3.6583959843182325`*^9, 3.6584178073111353`*^9, 
   3.658655677078162*^9, 3.6586560779799924`*^9, 3.6589980475516768`*^9, 
   3.6846852084421606`*^9, 3.6847348784821663`*^9, 3.6849513909137583`*^9, 
   3.685024572496505*^9, 3.685075049473011*^9, {3.685075323871734*^9, 
   3.685075374726756*^9}, 3.6850754111208563`*^9, 3.685075441883465*^9, 
   3.685075474096845*^9, 3.6850755784432383`*^9, 3.6850756224187927`*^9, 
   3.685085286941021*^9, 3.6851107595533104`*^9, 3.686115906466448*^9, 
   3.689497336989188*^9, 3.691390339007435*^9, 3.6914298655877705`*^9, 
   3.6924365635302114`*^9, 3.692599283987512*^9, 3.6929648562615643`*^9, 
   3.694156106035021*^9, 3.695117417858449*^9, 3.697171664181018*^9, 
   3.6997714168687067`*^9, 3.7031361657871504`*^9, 3.7051628422751226`*^9, 
   3.70537550910244*^9, 3.705484935651075*^9, 3.7126883982928443`*^9, 
   3.762110219737401*^9, 3.77406792073732*^9, 3.7798819629958243`*^9, 
   3.779882213847773*^9, 3.779894906842825*^9, 3.7799415778565736`*^9, 
   3.779942093671734*^9, 3.780196348444462*^9, 3.7802823849929047`*^9, 
   3.780283141255638*^9, 3.7802851676652365`*^9, 3.7802856946469345`*^9, 
   3.780298752845769*^9, 3.7803652283526883`*^9, 3.780468533805707*^9, 
   3.7805602381244745`*^9, 3.7806376958907976`*^9, 3.780710284435244*^9, 
   3.780830238406104*^9, 3.8129715387488675`*^9, 3.8130007640722513`*^9},
 CellLabel->
  "During evaluation of \
In[273]:=",ExpressionUUID->"b5ce9f3c-ec78-46af-bd0c-5ca1c2bd171b"],

Cell[BoxData["\[Nu]"], "Print",
 CellChangeTimes->{
  3.59826047534995*^9, 3.598260773288741*^9, 3.598261001889599*^9, 
   3.5982611401614246`*^9, 3.5982619917601056`*^9, 3.598262197115354*^9, 
   3.598262276533354*^9, 3.598262511701354*^9, 3.5982630998703537`*^9, 
   3.598263501359354*^9, 3.598263660133354*^9, 3.598264087823354*^9, 
   3.598264354326354*^9, 3.598265066247354*^9, 3.598265428245089*^9, 
   3.598279627937587*^9, 3.598281142367287*^9, 3.5982816506201077`*^9, {
   3.59829132011697*^9, 3.59829134680997*^9}, {3.5982920452859697`*^9, 
   3.59829205040397*^9}, 3.59829637039299*^9, 3.598296567967746*^9, 
   3.5982966813360815`*^9, 3.5982967807160187`*^9, 3.5983125453078623`*^9, 
   3.5983266068238907`*^9, 3.598326700440528*^9, 3.5983269197805586`*^9, 
   3.598332696709155*^9, 3.5983430986514845`*^9, 3.5983444723690386`*^9, 
   3.5983492366094513`*^9, 3.5983495974184513`*^9, 3.598350425808451*^9, 
   3.5983526774961214`*^9, 3.598360091675495*^9, 3.598362828010643*^9, 
   3.5983697718282347`*^9, 3.5983741814663863`*^9, 3.5983743269839363`*^9, 
   3.598377879511312*^9, 3.598422313471104*^9, 3.598425100555746*^9, 
   3.5984251476474543`*^9, 3.5984399930889072`*^9, 3.5984484109736357`*^9, 
   3.598462737535962*^9, 3.598505190944915*^9, 3.598505341333952*^9, 
   3.5985061902678366`*^9, 3.5985073799400725`*^9, 3.5985223072250004`*^9, 
   3.598536302907734*^9, 3.598589828004671*^9, 3.5985966202404976`*^9, 
   3.598599646409437*^9, 3.5986025616001806`*^9, 3.598608762857908*^9, 
   3.598619857614193*^9, 3.59863634501867*^9, 3.5987073311335306`*^9, 
   3.598708218665579*^9, 3.598711423096938*^9, 3.5987197269247994`*^9, 
   3.598758411341097*^9, 3.5987772231371417`*^9, 3.5987886538655376`*^9, 
   3.5987969129093866`*^9, 3.599076667358584*^9, 3.599124830360627*^9, 
   3.6001825161082892`*^9, 3.600278245662501*^9, 3.6004889586047473`*^9, 
   3.6004936863825307`*^9, 3.600684271225896*^9, 3.6019010206732206`*^9, 
   3.6045766910813694`*^9, 3.604577903200569*^9, 3.604577996812929*^9, 
   3.6046348402231693`*^9, 3.6047204199167547`*^9, 3.6049084957369614`*^9, 
   3.604908731591545*^9, 3.6049135490812426`*^9, 3.604914159788243*^9, 
   3.604917229792304*^9, 3.604917522721594*^9, 3.6049762069863205`*^9, 
   3.6049940636769915`*^9, 3.605162095467001*^9, 3.6051834175000725`*^9, 
   3.6052689280403457`*^9, 3.6053421687688518`*^9, 3.6054061941114883`*^9, 
   3.605420021781168*^9, 3.60551694884785*^9, 3.6055390685967417`*^9, 
   3.6056791389459825`*^9, 3.606630639796569*^9, 3.6066427041130695`*^9, 
   3.6066480610117755`*^9, 3.6067028733707323`*^9, 3.6067489131518016`*^9, 
   3.6067969015464716`*^9, 3.606974542681505*^9, 3.6074200814652147`*^9, 
   3.6172842233196697`*^9, 3.6583959843182325`*^9, 3.6584178073111353`*^9, 
   3.658655677078162*^9, 3.6586560779799924`*^9, 3.6589980475516768`*^9, 
   3.6846852084421606`*^9, 3.6847348784821663`*^9, 3.6849513909137583`*^9, 
   3.685024572496505*^9, 3.685075049473011*^9, {3.685075323871734*^9, 
   3.685075374726756*^9}, 3.6850754111208563`*^9, 3.685075441883465*^9, 
   3.685075474096845*^9, 3.6850755784432383`*^9, 3.6850756224187927`*^9, 
   3.685085286941021*^9, 3.6851107595533104`*^9, 3.686115906466448*^9, 
   3.689497336989188*^9, 3.691390339007435*^9, 3.6914298655877705`*^9, 
   3.6924365635302114`*^9, 3.692599283987512*^9, 3.6929648562615643`*^9, 
   3.694156106035021*^9, 3.695117417858449*^9, 3.697171664181018*^9, 
   3.6997714168687067`*^9, 3.7031361657871504`*^9, 3.7051628422751226`*^9, 
   3.70537550910244*^9, 3.705484935651075*^9, 3.7126883982928443`*^9, 
   3.762110219737401*^9, 3.77406792073732*^9, 3.7798819629958243`*^9, 
   3.779882213847773*^9, 3.779894906842825*^9, 3.7799415778565736`*^9, 
   3.779942093671734*^9, 3.780196348444462*^9, 3.7802823849929047`*^9, 
   3.780283141255638*^9, 3.7802851676652365`*^9, 3.7802856946469345`*^9, 
   3.780298752845769*^9, 3.7803652283526883`*^9, 3.780468533805707*^9, 
   3.7805602381244745`*^9, 3.7806376958907976`*^9, 3.780710284435244*^9, 
   3.780830238406104*^9, 3.8129715387488675`*^9, 3.813000764089593*^9},
 CellLabel->
  "During evaluation of \
In[273]:=",ExpressionUUID->"b2759ee8-0cae-4611-99f0-58b915b33814"],

Cell[BoxData["1"], "Print",
 CellChangeTimes->{
  3.59826047534995*^9, 3.598260773288741*^9, 3.598261001889599*^9, 
   3.5982611401614246`*^9, 3.5982619917601056`*^9, 3.598262197115354*^9, 
   3.598262276533354*^9, 3.598262511701354*^9, 3.5982630998703537`*^9, 
   3.598263501359354*^9, 3.598263660133354*^9, 3.598264087823354*^9, 
   3.598264354326354*^9, 3.598265066247354*^9, 3.598265428245089*^9, 
   3.598279627937587*^9, 3.598281142367287*^9, 3.5982816506201077`*^9, {
   3.59829132011697*^9, 3.59829134680997*^9}, {3.5982920452859697`*^9, 
   3.59829205040397*^9}, 3.59829637039299*^9, 3.598296567967746*^9, 
   3.5982966813360815`*^9, 3.5982967807160187`*^9, 3.5983125453078623`*^9, 
   3.5983266068238907`*^9, 3.598326700440528*^9, 3.5983269197805586`*^9, 
   3.598332696709155*^9, 3.5983430986514845`*^9, 3.5983444723690386`*^9, 
   3.5983492366094513`*^9, 3.5983495974184513`*^9, 3.598350425808451*^9, 
   3.5983526774961214`*^9, 3.598360091675495*^9, 3.598362828010643*^9, 
   3.5983697718282347`*^9, 3.5983741814663863`*^9, 3.5983743269839363`*^9, 
   3.598377879511312*^9, 3.598422313471104*^9, 3.598425100555746*^9, 
   3.5984251476474543`*^9, 3.5984399930889072`*^9, 3.5984484109736357`*^9, 
   3.598462737535962*^9, 3.598505190944915*^9, 3.598505341333952*^9, 
   3.5985061902678366`*^9, 3.5985073799400725`*^9, 3.5985223072250004`*^9, 
   3.598536302907734*^9, 3.598589828004671*^9, 3.5985966202404976`*^9, 
   3.598599646409437*^9, 3.5986025616001806`*^9, 3.598608762857908*^9, 
   3.598619857614193*^9, 3.59863634501867*^9, 3.5987073311335306`*^9, 
   3.598708218665579*^9, 3.598711423096938*^9, 3.5987197269247994`*^9, 
   3.598758411341097*^9, 3.5987772231371417`*^9, 3.5987886538655376`*^9, 
   3.5987969129093866`*^9, 3.599076667358584*^9, 3.599124830360627*^9, 
   3.6001825161082892`*^9, 3.600278245662501*^9, 3.6004889586047473`*^9, 
   3.6004936863825307`*^9, 3.600684271225896*^9, 3.6019010206732206`*^9, 
   3.6045766910813694`*^9, 3.604577903200569*^9, 3.604577996812929*^9, 
   3.6046348402231693`*^9, 3.6047204199167547`*^9, 3.6049084957369614`*^9, 
   3.604908731591545*^9, 3.6049135490812426`*^9, 3.604914159788243*^9, 
   3.604917229792304*^9, 3.604917522721594*^9, 3.6049762069863205`*^9, 
   3.6049940636769915`*^9, 3.605162095467001*^9, 3.6051834175000725`*^9, 
   3.6052689280403457`*^9, 3.6053421687688518`*^9, 3.6054061941114883`*^9, 
   3.605420021781168*^9, 3.60551694884785*^9, 3.6055390685967417`*^9, 
   3.6056791389459825`*^9, 3.606630639796569*^9, 3.6066427041130695`*^9, 
   3.6066480610117755`*^9, 3.6067028733707323`*^9, 3.6067489131518016`*^9, 
   3.6067969015464716`*^9, 3.606974542681505*^9, 3.6074200814652147`*^9, 
   3.6172842233196697`*^9, 3.6583959843182325`*^9, 3.6584178073111353`*^9, 
   3.658655677078162*^9, 3.6586560779799924`*^9, 3.6589980475516768`*^9, 
   3.6846852084421606`*^9, 3.6847348784821663`*^9, 3.6849513909137583`*^9, 
   3.685024572496505*^9, 3.685075049473011*^9, {3.685075323871734*^9, 
   3.685075374726756*^9}, 3.6850754111208563`*^9, 3.685075441883465*^9, 
   3.685075474096845*^9, 3.6850755784432383`*^9, 3.6850756224187927`*^9, 
   3.685085286941021*^9, 3.6851107595533104`*^9, 3.686115906466448*^9, 
   3.689497336989188*^9, 3.691390339007435*^9, 3.6914298655877705`*^9, 
   3.6924365635302114`*^9, 3.692599283987512*^9, 3.6929648562615643`*^9, 
   3.694156106035021*^9, 3.695117417858449*^9, 3.697171664181018*^9, 
   3.6997714168687067`*^9, 3.7031361657871504`*^9, 3.7051628422751226`*^9, 
   3.70537550910244*^9, 3.705484935651075*^9, 3.7126883982928443`*^9, 
   3.762110219737401*^9, 3.77406792073732*^9, 3.7798819629958243`*^9, 
   3.779882213847773*^9, 3.779894906842825*^9, 3.7799415778565736`*^9, 
   3.779942093671734*^9, 3.780196348444462*^9, 3.7802823849929047`*^9, 
   3.780283141255638*^9, 3.7802851676652365`*^9, 3.7802856946469345`*^9, 
   3.780298752845769*^9, 3.7803652283526883`*^9, 3.780468533805707*^9, 
   3.7805602381244745`*^9, 3.7806376958907976`*^9, 3.780710284435244*^9, 
   3.780830238406104*^9, 3.8129715387488675`*^9, 3.8130007640956044`*^9},
 CellLabel->
  "During evaluation of \
In[273]:=",ExpressionUUID->"72797b68-bd2c-48bc-9d4c-54cfaa2ff031"],

Cell[BoxData[
 GraphicsBox[{{}, 
   {RGBColor[0.368417, 0.506779, 0.709798], PointSize[
     NCache[
      Rational[1, 360], 0.002777777777777778]], AbsoluteThickness[1.6], 
    PointBox[CompressedData["
1:eJw8nHlczc/3x1ssEQpRiKIoCSGE6IWobIUoSlIhKqVNpeW273XrLt17i7KW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     "]]}, {{}, {}}},
  AspectRatio->NCache[GoldenRatio^(-1), 0.6180339887498948],
  Axes->{True, True},
  AxesLabel->{None, None},
  AxesOrigin->{0., 0},
  DisplayFunction->Identity,
  Frame->{{False, False}, {False, False}},
  FrameLabel->{{None, None}, {None, None}},
  FrameTicks->{{Automatic, Automatic}, {Automatic, Automatic}},
  GridLines->{None, None},
  GridLinesStyle->Directive[
    GrayLevel[0.5, 0.4]],
  ImageMargins->0.,
  ImageSize->Automatic,
  ImageSizeRaw->Automatic,
  Method->{
   "OptimizePlotMarkers" -> True, "OptimizePlotMarkers" -> True, 
    "CoordinatesToolOptions" -> {"DisplayFunction" -> ({
        Identity[
         Part[#, 1]], 
        Identity[
         Part[#, 2]]}& ), "CopiedValueFunction" -> ({
        Identity[
         Part[#, 1]], 
        Identity[
         Part[#, 2]]}& )}},
  PlotRange->{{0., 9999.}, {0, 2.840506426564784}},
  PlotRangeClipping->True,
  PlotRangePadding->{{
     Scaled[0.02], 
     Scaled[0.02]}, {
     Scaled[0.02], 
     Scaled[0.05]}},
  Ticks->{Automatic, Automatic}]], "Print",
 CellChangeTimes->{
  3.59826047534995*^9, 3.598260773288741*^9, 3.598261001889599*^9, 
   3.5982611401614246`*^9, 3.5982619917601056`*^9, 3.598262197115354*^9, 
   3.598262276533354*^9, 3.598262511701354*^9, 3.5982630998703537`*^9, 
   3.598263501359354*^9, 3.598263660133354*^9, 3.598264087823354*^9, 
   3.598264354326354*^9, 3.598265066247354*^9, 3.598265428245089*^9, 
   3.598279627937587*^9, 3.598281142367287*^9, 3.5982816506201077`*^9, {
   3.59829132011697*^9, 3.59829134680997*^9}, {3.5982920452859697`*^9, 
   3.59829205040397*^9}, 3.59829637039299*^9, 3.598296567967746*^9, 
   3.5982966813360815`*^9, 3.5982967807160187`*^9, 3.5983125453078623`*^9, 
   3.5983266068238907`*^9, 3.598326700440528*^9, 3.5983269197805586`*^9, 
   3.598332696709155*^9, 3.5983430986514845`*^9, 3.5983444723690386`*^9, 
   3.5983492366094513`*^9, 3.5983495974184513`*^9, 3.598350425808451*^9, 
   3.5983526774961214`*^9, 3.598360091675495*^9, 3.598362828010643*^9, 
   3.5983697718282347`*^9, 3.5983741814663863`*^9, 3.5983743269839363`*^9, 
   3.598377879511312*^9, 3.598422313471104*^9, 3.598425100555746*^9, 
   3.5984251476474543`*^9, 3.5984399930889072`*^9, 3.5984484109736357`*^9, 
   3.598462737535962*^9, 3.598505190944915*^9, 3.598505341333952*^9, 
   3.5985061902678366`*^9, 3.5985073799400725`*^9, 3.5985223072250004`*^9, 
   3.598536302907734*^9, 3.598589828004671*^9, 3.5985966202404976`*^9, 
   3.598599646409437*^9, 3.5986025616001806`*^9, 3.598608762857908*^9, 
   3.598619857614193*^9, 3.59863634501867*^9, 3.5987073311335306`*^9, 
   3.598708218665579*^9, 3.598711423096938*^9, 3.5987197269247994`*^9, 
   3.598758411341097*^9, 3.5987772231371417`*^9, 3.5987886538655376`*^9, 
   3.5987969129093866`*^9, 3.599076667358584*^9, 3.599124830360627*^9, 
   3.6001825161082892`*^9, 3.600278245662501*^9, 3.6004889586047473`*^9, 
   3.6004936863825307`*^9, 3.600684271225896*^9, 3.6019010206732206`*^9, 
   3.6045766910813694`*^9, 3.604577903200569*^9, 3.604577996812929*^9, 
   3.6046348402231693`*^9, 3.6047204199167547`*^9, 3.6049084957369614`*^9, 
   3.604908731591545*^9, 3.6049135490812426`*^9, 3.604914159788243*^9, 
   3.604917229792304*^9, 3.604917522721594*^9, 3.6049762069863205`*^9, 
   3.6049940636769915`*^9, 3.605162095467001*^9, 3.6051834175000725`*^9, 
   3.6052689280403457`*^9, 3.6053421687688518`*^9, 3.6054061941114883`*^9, 
   3.605420021781168*^9, 3.60551694884785*^9, 3.6055390685967417`*^9, 
   3.6056791389459825`*^9, 3.606630639796569*^9, 3.6066427041130695`*^9, 
   3.6066480610117755`*^9, 3.6067028733707323`*^9, 3.6067489131518016`*^9, 
   3.6067969015464716`*^9, 3.606974542681505*^9, 3.6074200814652147`*^9, 
   3.6172842233196697`*^9, 3.6583959843182325`*^9, 3.6584178073111353`*^9, 
   3.658655677078162*^9, 3.6586560779799924`*^9, 3.6589980475516768`*^9, 
   3.6846852084421606`*^9, 3.6847348784821663`*^9, 3.6849513909137583`*^9, 
   3.685024572496505*^9, 3.685075049473011*^9, {3.685075323871734*^9, 
   3.685075374726756*^9}, 3.6850754111208563`*^9, 3.685075441883465*^9, 
   3.685075474096845*^9, 3.6850755784432383`*^9, 3.6850756224187927`*^9, 
   3.685085286941021*^9, 3.6851107595533104`*^9, 3.686115906466448*^9, 
   3.689497336989188*^9, 3.691390339007435*^9, 3.6914298655877705`*^9, 
   3.6924365635302114`*^9, 3.692599283987512*^9, 3.6929648562615643`*^9, 
   3.694156106035021*^9, 3.695117417858449*^9, 3.697171664181018*^9, 
   3.6997714168687067`*^9, 3.7031361657871504`*^9, 3.7051628422751226`*^9, 
   3.70537550910244*^9, 3.705484935651075*^9, 3.7126883982928443`*^9, 
   3.762110219737401*^9, 3.77406792073732*^9, 3.7798819629958243`*^9, 
   3.779882213847773*^9, 3.779894906842825*^9, 3.7799415778565736`*^9, 
   3.779942093671734*^9, 3.780196348444462*^9, 3.7802823849929047`*^9, 
   3.780283141255638*^9, 3.7802851676652365`*^9, 3.7802856946469345`*^9, 
   3.780298752845769*^9, 3.7803652283526883`*^9, 3.780468533805707*^9, 
   3.7805602381244745`*^9, 3.7806376958907976`*^9, 3.780710284435244*^9, 
   3.780830238406104*^9, 3.8129715387488675`*^9, 3.8130007673783307`*^9},
 CellLabel->
  "During evaluation of \
In[273]:=",ExpressionUUID->"ffce9803-8373-4b2c-a7ae-24d50420092c"],

Cell[BoxData["2"], "Print",
 CellChangeTimes->{
  3.59826047534995*^9, 3.598260773288741*^9, 3.598261001889599*^9, 
   3.5982611401614246`*^9, 3.5982619917601056`*^9, 3.598262197115354*^9, 
   3.598262276533354*^9, 3.598262511701354*^9, 3.5982630998703537`*^9, 
   3.598263501359354*^9, 3.598263660133354*^9, 3.598264087823354*^9, 
   3.598264354326354*^9, 3.598265066247354*^9, 3.598265428245089*^9, 
   3.598279627937587*^9, 3.598281142367287*^9, 3.5982816506201077`*^9, {
   3.59829132011697*^9, 3.59829134680997*^9}, {3.5982920452859697`*^9, 
   3.59829205040397*^9}, 3.59829637039299*^9, 3.598296567967746*^9, 
   3.5982966813360815`*^9, 3.5982967807160187`*^9, 3.5983125453078623`*^9, 
   3.5983266068238907`*^9, 3.598326700440528*^9, 3.5983269197805586`*^9, 
   3.598332696709155*^9, 3.5983430986514845`*^9, 3.5983444723690386`*^9, 
   3.5983492366094513`*^9, 3.5983495974184513`*^9, 3.598350425808451*^9, 
   3.5983526774961214`*^9, 3.598360091675495*^9, 3.598362828010643*^9, 
   3.5983697718282347`*^9, 3.5983741814663863`*^9, 3.5983743269839363`*^9, 
   3.598377879511312*^9, 3.598422313471104*^9, 3.598425100555746*^9, 
   3.5984251476474543`*^9, 3.5984399930889072`*^9, 3.5984484109736357`*^9, 
   3.598462737535962*^9, 3.598505190944915*^9, 3.598505341333952*^9, 
   3.5985061902678366`*^9, 3.5985073799400725`*^9, 3.5985223072250004`*^9, 
   3.598536302907734*^9, 3.598589828004671*^9, 3.5985966202404976`*^9, 
   3.598599646409437*^9, 3.5986025616001806`*^9, 3.598608762857908*^9, 
   3.598619857614193*^9, 3.59863634501867*^9, 3.5987073311335306`*^9, 
   3.598708218665579*^9, 3.598711423096938*^9, 3.5987197269247994`*^9, 
   3.598758411341097*^9, 3.5987772231371417`*^9, 3.5987886538655376`*^9, 
   3.5987969129093866`*^9, 3.599076667358584*^9, 3.599124830360627*^9, 
   3.6001825161082892`*^9, 3.600278245662501*^9, 3.6004889586047473`*^9, 
   3.6004936863825307`*^9, 3.600684271225896*^9, 3.6019010206732206`*^9, 
   3.6045766910813694`*^9, 3.604577903200569*^9, 3.604577996812929*^9, 
   3.6046348402231693`*^9, 3.6047204199167547`*^9, 3.6049084957369614`*^9, 
   3.604908731591545*^9, 3.6049135490812426`*^9, 3.604914159788243*^9, 
   3.604917229792304*^9, 3.604917522721594*^9, 3.6049762069863205`*^9, 
   3.6049940636769915`*^9, 3.605162095467001*^9, 3.6051834175000725`*^9, 
   3.6052689280403457`*^9, 3.6053421687688518`*^9, 3.6054061941114883`*^9, 
   3.605420021781168*^9, 3.60551694884785*^9, 3.6055390685967417`*^9, 
   3.6056791389459825`*^9, 3.606630639796569*^9, 3.6066427041130695`*^9, 
   3.6066480610117755`*^9, 3.6067028733707323`*^9, 3.6067489131518016`*^9, 
   3.6067969015464716`*^9, 3.606974542681505*^9, 3.6074200814652147`*^9, 
   3.6172842233196697`*^9, 3.6583959843182325`*^9, 3.6584178073111353`*^9, 
   3.658655677078162*^9, 3.6586560779799924`*^9, 3.6589980475516768`*^9, 
   3.6846852084421606`*^9, 3.6847348784821663`*^9, 3.6849513909137583`*^9, 
   3.685024572496505*^9, 3.685075049473011*^9, {3.685075323871734*^9, 
   3.685075374726756*^9}, 3.6850754111208563`*^9, 3.685075441883465*^9, 
   3.685075474096845*^9, 3.6850755784432383`*^9, 3.6850756224187927`*^9, 
   3.685085286941021*^9, 3.6851107595533104`*^9, 3.686115906466448*^9, 
   3.689497336989188*^9, 3.691390339007435*^9, 3.6914298655877705`*^9, 
   3.6924365635302114`*^9, 3.692599283987512*^9, 3.6929648562615643`*^9, 
   3.694156106035021*^9, 3.695117417858449*^9, 3.697171664181018*^9, 
   3.6997714168687067`*^9, 3.7031361657871504`*^9, 3.7051628422751226`*^9, 
   3.70537550910244*^9, 3.705484935651075*^9, 3.7126883982928443`*^9, 
   3.762110219737401*^9, 3.77406792073732*^9, 3.7798819629958243`*^9, 
   3.779882213847773*^9, 3.779894906842825*^9, 3.7799415778565736`*^9, 
   3.779942093671734*^9, 3.780196348444462*^9, 3.7802823849929047`*^9, 
   3.780283141255638*^9, 3.7802851676652365`*^9, 3.7802856946469345`*^9, 
   3.780298752845769*^9, 3.7803652283526883`*^9, 3.780468533805707*^9, 
   3.7805602381244745`*^9, 3.7806376958907976`*^9, 3.780710284435244*^9, 
   3.780830238406104*^9, 3.8129715387488675`*^9, 3.813000767391766*^9},
 CellLabel->
  "During evaluation of \
In[273]:=",ExpressionUUID->"b0153aab-831b-42a9-831e-17994440197b"],

Cell[BoxData[
 GraphicsBox[{{}, 
   {RGBColor[0.368417, 0.506779, 0.709798], PointSize[
     NCache[
      Rational[1, 360], 0.002777777777777778]], AbsoluteThickness[1.6], 
    PointBox[CompressedData["
1:eJw8nHlYzd3398sYoigKlSKEVAjJ0Du6CamoCEkqlYrmeZ7nOp3OXEhEFDIW
QgghhFDGUCRTpgrJc37Xs9f3/ue+Xtae1157rb3256Tl7LNmax8ZGRmFyTIy
//f///9fh0m23qOMpGMdJuwfcGXfuauflL4ylkPdoke3ZCNJrojuEQl/i0yJ
lWEtWrV7/TNiVRwd0G7U8OALYzXM5qhdOfv8M2NNxGs4ZZiaUfnx2Ck7Uuts
FZXXRu67GVdH/KLyk/BDu3SIry2xDprudjV+liWeimNjjT/eef6JsS5KklTD
ayZTe3q48OV8cVMgsQEsJidPUHhH9Wfgu/rpioJYGs9MeN1Vr1/6v/nOgrfn
kKpNg2k9DFGZcN/Fbe03xrNRUXL84s63JJ+D/XvKBvU/STwXHmPP5suEERth
z8c9H16eI56HoVGq+lVy1J4xigqWNKh0k3w+5AdtOHVqFckXINXyJXfYUOKF
+DGjd3NqIpVfBB+Twl3J+4lNoHajec0NfWLgzkQlxddNbH6xwH3PPK/9K0lu
ip8Oh6LuOJPcFCeOVk0O9yT5Yrxvrt+Q5sA4djE6Jc/id5TSei1BwETxNN9C
qr8EqQYPbDYbU30z1NX/e3nFkeRmaFSYPMf2FtX/D95W6jGNcST/DxmN/kNW
z6f6S7Eh5Z3Z7WKSL8Worc5FxSNJv8twx/1sfyttxrHL0NSuMOL0cJKbI2Pp
vsl9HZj+Y83hEs91ttGn/bAcsxVyJnRmUf3lcJgmN+HtRhrfCuxpqh6w/j/q
fwXWaQiC76tT+yvRUyMctNqE6q/Exf4JRdZFH5ncAukX7nz9HMD2a6wF5MPi
4+aPp/5X4ec40aOPijS+Vcja/afD/y7tb0s8b7XbfeUjay/WEv92Z1y9W0Ht
W8H/Q6TLpT0fmNwKRbmTdz42YyxjDcs+zzY/IYY1TP0suP+ZUHvW0JO9oRu3
jsmrrfFdxWbjnq1UfzXyLt03DW5oZ/VXY9dmAd/q1HtWfzVeGH8bLXzIuHo1
jO3+mnG0WXmZNVgyqs+Kg8VtrP4aqATYON5VYhy7BprDnvkN8XnL6q+B8S6f
wsP+ray+Dbb+Jx4lTGRy2MB4p/wwr3fvWH0blL5wz9Qwo/o2uH02Jn+yBdW3
RY/1yN4fC6i+LRZs3aSpdYtxrC1WfVrQ0L+Ela+Wln9acb1GnY1Pxg6XeMlj
zNVo/HbY1mfp1kOZNH47eDifNguoZVxth4OBR+7KFbDxyayFv+ewqX992Ppg
LWYOtD5n40/116I1xeCS/Xpav7WoWT1Cd56Iscw61JmX638Opv7Xweyqg+Kr
vVR/HQwrYTP5OPW/Dl8HjRc/saXx2+M97GLKjrLxwB6Oy1uPZK2k9bPHeV3X
TbM+Ma62RxRPdUofP6q/HhpBpk+015D+1yMqsSF52DLGseuh875rU2QK7Z/1
2F5jel0UQPrfgElLNbaZ1FP9DXhw71X6mAiqvwFbjxj0mL2l+hvw7plOy9sv
VH8jxq38lrvgCO3fjdi1YoWfy27a7xthv2hMdJcurd9GPO9/eEVkF62fA+p2
nAqML6L1d8A8DcRH0XrFOmDRl0uNI2KovgNKFu/8Z6dJ/W+CljhtyqcNzF6w
CQnqc6aoVFD/m7CfX7dC/Irqb8L19oUJ+QOof0ckrU29lD+c+ncEV+tbXuJ0
Wn9HyEkgcY6j/ecIraELfbaWsv0psxkTTh0LfWND+tsMnuBR/Gk3qr8ZeafN
3TXWkf4340HGwknuw0l/TrhWj58abow1ndCw2tNkyVzaT07othpb4rmNsZMT
ntWuP1r3mezbCXdfVgw/+4txoRPUNaoWv5tN+nLCme/6HirajJudYLnx1p6E
E3R+bEHs3PTWgfZs/TS3QFV+wbQ3tbQftqDB85pxRBhjpy2IaS28mjOZ1ncL
dr9qfyPczuSFW7AyqCD5yDHqfwsGvN940WMya795Czx2NDqGmlL/zri1tHq7
0zLq3xnHHV6olZ2m/eQMg51xD+QPMnZyhlG2vvLdFtqfzlA35Lf+DWP1C50x
+8Hj9sI17HyudoYvb+zcw+MZNztjTN6y+6G3qH8XvBzqv6P+FfXvAo6Pmua1
QurfBXYlHlX3x7H6Ti6wUVVesL+EzmcXpG2bazNLm/mHQhfM0l8fOKON+ndB
yEG9Y0HnaP4ueDy45/fN/bR/XdE1OcjeMZz074qVJorqE/1oP7oicGu2QkA5
6d8VY9rj/3V7kH244phHyKKIxYwLXWFTajdhzAs6L1wh3tKufpPOp2ZX5Cpt
1zmuRft/K/77djLiPNmP5lYYVsywX1rExo+tSKtcpu2qxeROW/F8c/qnft40
/63w+dbV6LOJlS/cisFrnprci6P5b4XuvMZpXea0/lvxqXexMP4X+U83XFo9
0Wa1PFs/TTc0f2mQfRDCGG6oarh+aPhuWn83DJg8ZmTpQPLHbth3W+b8cdJP
oRtOhA+O67hI+88N3O726iEvaP+7YfHUU4HjyF/LuGN8R0m/yRepf3fc6dyh
kylh8QTcMefb2PVlXYyd3OETMGQz9zzFG+7QbWxZtF6GxUOF7mi9eatC2Yxx
tTseOMhr5Pey8s3uWHtf/PiLmOIXD2S63Vl96jOLTzQ9cENjruZ/RYzhAehv
mbAZjJ08MMDszDJXS5q/BxQr9u6zKKb5e2CX5plherG0/h6YUS2zXMmT1t8D
FntX6e28TPHNNmRbNDwN9qH5b0PGx92LB6rT+m/D2v0beCfayf62ofZz+LbA
tWR/2+D+xUe1UJnOn22wKW5A4kQ677ZhR3fd/ZvkD5u3IWHSgHd3zGj/ecLg
uq3b8GbGmp4wCrqzzZFH+98Tqg9/apTeZPvZyROjYo7xx9ym+MATyTNHXlnj
wOSFnoho5I8yGEb73xMyIxePik9g53ezJ7IqZR4dUqTz2wu1f5oiVjQzuaaU
b//J6B5C8YgXjmuYXup+xeROXjBfMmGmky3jWC8U9X55UjKccaEXNqwfNsPU
jvyFFxbKXuXaqVH/XlA5W7rbUZb698bkwNLDUaqMNb0RZJ+U77GD/Ik3ehfc
+lU9lK2HkzdObto4RaWd7N8bh2UG145opvl7I/783D/b5tP6e0Ncd8/DiOKJ
Zm/Ipj46c47Ky2xHwMpl1h3Xqf/t0Lt+TS9uARsvtmNW9PkXnx8zudN23J+8
ef+b1TT/7dA5NLm/wzLqfzuG+U1Qk91M/W/Hqg6ZOz97qP/tCF6z6MxfH/J/
O5D49vR8KwmTa+6Ah+XCjGhL8n87kGalYvg7ifS/A+nuZlnqvdT/DhgoHZJM
edzC+t+Bu31+PSpVYFy9A7N/TXvt9ZFx8w48ncRLyn9J6+8DD91RoW0v3rD+
fTDvaLelzzpWHj5oHPE0drEn6d8Hlm3Gs38Mo/59sOua5NA/OdK/D1Qv/n26
/Rzp3wcNylaBeVdYf83S9tZVFUyeQvGvL1avi7y0+zZjRV+YFP86Yr6L9qMv
bptM9tGrZmzgi6PFuWlvOml8vohYMKS6MZO1b+2LTt/yfYXnSV++2Dn+gc5o
imd8fXHs2PInAX/JfnwhlB/5u2E8k3N8sWXLrTd8it8LfeHqYvjrkS7TR7kv
+DcOTjvej+zLFx1u5idKVrH26n3x6VWiSlsK7XdfvE9+DN2TrHyHL3J/lQzd
SPGujB/khWbXur6z9hX9sHPQNJ/iOeQP/fBffHOWuTsrb+AHlVa5xS5RZB9+
+Nq9WSdRhpW39sPTb0dW1/yh/eKHf3k3DhYOY/bj64cI0ybP23U0fz8cD9oQ
MHEcGy/HD2/kg/zOLyZ9+mFzyNKx7mQP5X6o7/C0WhpP+8sP/bT+frxYxfZP
vR9MB50q0+hg3Cwdj9Hdz8OjWfkOPzz2Xy9r7srkMv6YWGw9SMntNZu/P4Jl
lmXtvctY0x9RLX1Fv2l/GvijbYBkV5oT6d8fkzTPKFnRfrH2R8j8Dzoa+qR/
f8x4XBenfpyxrz8uB38PGtuf4lN/xN/2qzmcyuQcf/RtWJYz7QHpX9qey8ka
hTNMXu4PuVOBrY86aP7+OBMU827CUcb1/ihzEOj+WEv690eotpJC4SY2/g5/
LLnavrUuk/Z/AJ4sEWcveM/qKwbg2raUsidWZI8BCNAYd8kwguYfgLNHZB66
vKX5ByCal7//zD6afwDmmegb1VjR/AMQPmW30SQ6b30DMMp1C//dW9J/ADxi
uMVT3pD+AyA7eciS7EYmLwyAbqjXtElf2XqUB+C08SKjwaPpfAtAz0nDCe1W
TF4fgElj97U5V5K/C8AQzZjY7GjmLzuk8l+ei+7PJP8XiPBzmqZ3LtH+D8TB
sTkj9Zez8pqBCBzsrL/yJ2ODQJSsuXFP+z3F54GYduz94y+OjK0DMVJZYU9u
EcXrgfhVP6Vt/Wra/4FQ+l60ctdxuj8E4vRMP/P9bxlzAnFfx9bJWo/8eSDW
xa3INKX7SHkglq0vGJ2ykOw/EDf6X3x5cAvNPxB+Cc+HR2rSeR+IsQt1EvaS
P+sIRIa2wlHnbtJ/EBYmLT29cy1bb8Ug2JY033zxjc6/ILQeeXFHYSWTGwRB
Je3BDdFI8g9BUL7tdmCDAWvfOgh9FZNqA+k8dQrCpb96okOdjH2DoHT+pkSO
zqfYIEwOqjZ80MT2FycIM59d6QhuZPZXGATdicfTppM9lwdhkaGS6KA27f8g
PPjduPW6A9l/EN5s8FrnrE32H4Q5K88k2fvR/pfOp7jqzId5rL5MMNpbflvd
N2ZyxWC0Lpk7eswj2v/B2BV5W9/0BO3/YNzRbinVu0z7PxiXa183Fy2h/R8M
lexTPYMsaf7BKJpn13aL4hffYOyorp8zcjCrHxsMeQO976aX2Hw5wdj4d61E
Ysv6KwzGA3lN3bwwVr48GFfGVVjckaP5B8Nr7IN766ax9uuDkdXnwRnbUvK3
wej2zN4ZRvFVRzB4MzqEB91J/yGQrSlXHsIj/YdgYh/x78R6Vl8zBLXrVO+d
mEn+LwS2o7ZcynjMxocQaC887rjlK2PrEPx3STLkzmOafwiyjn3Z1KtF/i8E
qru8/x2bSudfCFb1efBgFtk3JwR+LqbFQeR/CkNQcPFcUA7lo8pDUMGXU9tI
/qE6BDz/8wfMNMj/hWDaBa8/hrvJ34eg78biatd6mr90/NWPl1+vpfmH4q1g
xpmTI2j+oVih/iHvHdmDZij8D3Hqry6h/R+Kc3GXS08PpPg0FKNdq6PeTyL/
H4qUdjkFeTOafyhK7r5T6JfD1sc3FHGJoqZrWqT/UCQ19t6dVU36D8Ubo5IJ
Wnak/1A0m77I8fAg/YdiRFJcXxUv0n8oLozQmnTYks7/UCgdfmO/0JDO/1DU
DO89kPOI5h+K+aGf1gzi0vzDMOKt/vBjtD8Vw3D77iy1C1Wk/zB0L9z8cMZ0
xgZh0C323m0+gfZ/GIxSb/3O/Eb6D8PN0nE2WkOZ3Ekqf+1z9xf5S98wiEy/
pJRdp/mH4VyPTfn9QsacMOwtO91XT5PiyTC4N94cdfs6+f8w/Pu5hGsiJP2H
QcfMyPXGXtJ/GNZrXNulpUD6D4P2GR+db1mMO8JQsWTslLXhFH+GY3GVaJKM
Ns0/HPODPrtpnqbzLxyn9/58N+UhzT8cCXuu53hMpfg8HDIns2qzvpP9hyM4
fpQ2qkj/4bDozR0bNIvsPxxvZC/eOU3xTGw4mtSy20+sJ/8Xjl9zj+X0jCL/
Fw4PZS+BLMWz5eGw9PXXCZOnfG44Uq+9OKRJ53l9OLRfve8X1UT6D4fvphtx
42l9OsLxOS9vp3w7nX8RwKuhtxIl5P8jMLq/c86jCNJ/BDJ6O69bvqH5R2Dc
1X/f9Wh9EAE+L0wSVMPk1hE48l/x4/d0/3KKwN4F+3Zfm07+PwL3HhjczaTz
IDYCVw6ty+80pfgnAnNUWlof9qf4LwIz3i8coqFJ849AtG1c+j990n8E3u74
+c67mvZ/BGT3P6t18qb5R+C2Er/Lh/TTEYHBUV+FI3xp/0fizr1uq02baf6R
UJUJ2jQvl/QfCa0H/fNPipl9GkRi2hT9sXwfOv8iUfj1Q0D/OTT/SLyTqRrd
PpyVd4pEj8n5UwcHM/aNxIbQLXa+7s1s/pFwDJ42sNSTMScSSzKKrzRYMC6M
xNszths3tzIuj4T+UrWvXpJXbP6R0ONZ3nSRYe3XR2L96bXXal8zeXMk0gr2
OQvfM3lHJB7WHA/PMCP9RyG10sNKVZP8XxSuL9eb2lBK/i8KasFrDYNFdP5H
4Y/jDodrE0j/USj/srFKhfRhHYWGc/Pf9tpQ/BeFf8lafdfOJf1HYfHdiGj/
brL/KMTYvCnvT/rhRGGleOz8JNrvhVE4+1bGeUwFnX9RiP/wdrne/+6XUXgQ
l2wn40H7PwrzJevP2VO82RwFjZQn+sdcaf9HobjIrulGNd1/ojE2KeZg0js6
/6Px7P6HucOc6D4cDVwI/aWyj87/aNjXGnc3mdP5H42m6VapB5Lp/I/GPA68
3q6m+Uej3FL17j+yd99oyNxNr6kj/xMbDbtH8QUlY2j+0ai65pmy8Tedf9E4
quD8O/s+zT8a5w/rBr2Jp/0fjeKZ1yUJZO/10RjS6NvviDPNPxqiAX0CPRUp
/otG993NVVr1NP8YXDfTXOqZS/FvDEzf84dXvKD7Xww85mQ8OMin+DcGd3W/
ty6l9wHEIP9miv73ABavWsfgYNP6aeohFP/GYPW9JXacfox9Y5CX23v6WBLl
r2Pw0qMn43cZywdyYjC1j8rrL9WUz46B94tSK5vnFP/GoOeanon7NHpPiMET
3e/DDbOYvD4G/6yXPZ/izuTNMRiwoKS3u45xh5QH7U9o+9/7VSw49gtmjzzA
1ksuFp9GXzmsqcHWRzEWF0cuMRWmMlaNhX1Ep2NLMuXLYvEiQzS7QYe1pxOL
5QkDxYoajA1i0S/qzPHWYlbfKBbhvOb2bSGUX4tF8aACa9UTTG4eixn1h8tK
X1E8HYu84/xIu4+M7WMRrz6p8vM4ykfHYqb+2JgUsi+PWGx42T7qXDTFW7HY
fVhFTfCBcWgsqtp/PL8UQPmrWBiP+NnrPYVxaizulA9LifNlzInFh9fto6Za
sPqiWKxcuiq6dyr5p1j0eLjnnt/J9l9JLILCs02b7Shei8XmkSVRY+RZ/cpY
KNU82nXyf/mpWNjGv+z0ucPktdLytWN+LqX3mfpYHDgVcbD0L2u/MRYVul+8
/JbR/o7Fni1uy06EMXlbLLQ89KpnUb6pIxZmbbBcsptxdyzmPfBa86mdzv84
vJxap3P+I2O5OMiNSxv9v3hWMQ4dz34s7DzI6qvGYVHPcm/jreQf4lDlePnk
eGKdOCyvGGkYYkznZRzENwuW3qF4zCgOI+Zxvx+m8SIOg7wEvL9rGJvHIWj1
aZGONZ2ncTBUWmKZeIixfRw+V/Y+/EzxgVMcLo8aUGy1nfQfh7CIhBvL9Un/
cbjqZdv78gJbz9A4vG2p+xcUSPqPw9/LOk6ldH6kxmFj9ATPYloPThyuH10t
bqR4WyRdrzlV5U10/yiMQz/lwdF35Un/cZh8XH/M7wrSfxxeXVRIVdrFuDIO
T2/nqP0wIv3HIdTgZefWMtJ/HEY9HuTfIcfsoz4O6n8NXv7KYNwYh3/7233u
l7LzoTkOnkusXFwk7Pxoi8MJQ5uXpmcZd8TB4b8/bxo+Me6Og+OU/P4xDfT+
FI/8IldDq71MLhePL7f6HNa7zfL1ivFQcz+nOS+IyVXjsWXp3m+DxrD6mvEY
IBgfU3aBjUcnHle/fl+YG0TnZTzi+yZ2JY9k9Y3iceh1qKTLlt534hHgaNES
8Jm1Zx4P9z2vFqneYWwdj7V7PVrv72Dt2cfj0ah+GU8FdL5K5fcCjg76xNbT
Ix4zlVc0v13K2Dce01+9f6orJPuPh+Hm2iNDdSj+kva/ao6KaQvTT2o83N6u
GFUXRvexeJyMU9cIyCT7j8dltZ57Jny6n8UjadeLoz+5jEviYTHhTtQvezqv
41ETmKmfcZbtj8p42MptaT1N983qeFxZILzxjN5za+MhUvjyQZm+D6iPx+AP
2vfG0vtDYzysPC9mBMdSfiMehTkBppf6kv3HY3JF5JzD58j+48HNnyn7nOKF
7ngM7ykoTPCi/F8CygyjmxrnsfhILgHzNnxf2J5D+cAEzJm1aX6FJou/VBOg
kCTv/UyNsWYCQr9/Mp2hzcrrJKDLUVg85iHFiwlo9HaQuXONsVECzBa97aPu
xRgJmOLW6Wgfy9g8AbLP/63Sec3YWtqebQlfNYyN1146HvPHEf6ZFF8moLK9
Y7enCRuPRwIaxPPyzsUw9k2AnOBlqMN0xqEJWBbSdPF7NsWfCXiUte/WWlvG
qQkYnmWX+2IHix85CUj8925qxjrGogQYvbBPMLRlXJgAweJ3KVdns/olCRg6
4eOizYMpXk3A+APZ64pWMK5MwB6dyGbTj4yrEyDs/yZoqoTNpzYBMvoObrpn
KZ+TgIleFnbyvxk3JkDJxX3f/Q+U30jA6ekn10X9YfK2BIw71V2235n0n4Cr
4xqzjlwj/SfgY5fhyj+qdP4nwv7Jbo9LlO+QS8R0cXCB7ly6DybiovmjWltH
xqqJSBo7eAD3JsXHiehY6dfkJ8NYJxGFo5U33TlD96VEGBe9/lcQztgoEaWC
wfzLSXR/ToRH1sVgp72svnkiZAuepWpYk/4TcdYNxu+92XrbJ+JN/Mi7juGM
nRLx8sm2ggmWpP9EzHze4qU6mu4b0vG8a7680IyVD02EWUeTU9FaxrGJuKE1
4+ZRQ9K/VD7fYPbFzXQfScSeW9dk+3UyFiUir3bRsM5E0n8iHKu3qFt5sv5K
ErF82NrhV2j/lieiK5//dHw9K1+ZiCcH363V02Ty6kTslnvtanKQ9J8I76/1
Wbua6D6TCAVZlZh6VdJ/Ik7/bJWdS/mw5kR4jlD6fmMzK9+WiOBrrR+vUPmO
RNx9LD7+pIj1352Iguc6IdohjGWSUOOimbpsFisvl4Tu/L3lJZTfUExC3qaE
s11LSf9JeGxd9vcuh/SfhKX+omsuvaT/JETq8p3Cz5D9J8Hno+FktWQmN0rC
zOh1qx7fJ/tPQkdbrfMoD9J/EoyWL/S8v4Puk0mwOt91fO0qxvZJCOm20/tF
7Tkl4fXd0a1F9P7gkYQ7wpxTR8lf+0rHU/r4mjHd90OToB6x6s+YNrp/JGHJ
k6PuJ2bR+Z8E/cUHL+W5kv+Xzi+vfo51FqsvSsKCpU/71hRRfioJ/76UlzWu
JP+fhEVX5r23Pk75eul6fqmLihnG/EFlEqZplvfsWUz56ySE7irXOvaVzv8k
GEc1vkrZSud/Es49UvqbHk/nfxJiavMWz/ai8z8Jcndz+yvmMG5LQuZCs8y3
iXTfSYI195XeK3pv7E5C/75tO7rp/UkmGXKLk/0P0HuLXDJeB1/03kvfxykm
w2X3T43I7RT/JeP9KayOJH1rJsO/ovXlcbo/6yTD+Pmi5RW7SP/J6Nowsiwg
n87/ZKR2DFeqGUj6T8a35uPbhw9i7ZsnQ/SLs/HwPcqnJePolcvPH82n+C8Z
705pm0RspPgvGVPjb7y6soniv2TcDes4+reT7tvJMKv3qN2uwzg0GdcP6gf/
R+sRm4zCs89a1GtJ/8noMZxl8NaL9J8Mm0G1J+Lo/UyUjGVpx+9/laX7eTKO
KD8vvveT1S9Jxpg1a4ZeWE76T8aAX13fK4oo/k/GBc791KeqpP9kbNdcvXzA
aIr/kuERUTjqRivdZ5ORYHb/W8Qf1n9jMmq5M3fIb6H8TjIi9S5Gzd/L5G3S
9TQwPlFwic7/ZJx2VVQWNND5n4xel0M5+wvo/E+B0tVLTdcG0f0vBUdv7lEd
L6Z8QAosh+wxmUfjU03B6MtjKxbT/VczBRu7T26ypO83dVLQb4SsqZMq3f9S
4JGz/vynBLr/peBeyEL3/bTfkQJ909HPf25jbJ6Cud9ESaqUn7ROgdqZ+Hch
a+n+l4I5j5WLbpyk7xFSsOfR4aQZPxh7pGCoxmfzuwfovSkFswqf1PnsZxya
gvG83xGPltL7UwrM7hR+PXubcWoKPp+5maZkTO9RKbjUdf/+NX/GohQI3/d/
ciec7ucpWH7DYs1g+n6kRNq/0sWmYUcYl6dgZ9KzmtOyjCtTEHK8HzfkC93f
U2A4M23H+HjGtdL1/TXq+ZeXFP+n4PXwddcNbrH+GlOgc0fQ53MIfU+Uguvz
yueXjaL4PwUqN8OSDnOZvEOqT4lw1me6T3dLy3sHlZbdo/xHKpQz7xxcxiX7
T4W6k+3GpD6k/1R83/V6SegWxqqpmHpvkoNPCeWHUjHE9pvCJhfGOqm4NWIM
NyuC3stTUTx9Qdyd/ay+USoKm4yCJtF9Fqngre/zrpPeg81TodIh85n/mvSf
illDZHeufEHnfypa7u7jR9H54JQKJXv7q7fo/cwjFVPU/S4GytN7QyoKxnnP
ereN/H8qaoIOyW6Lp/gvFfJOlRdu/SH/nwrJ7rZ+g89Q/JeK0cNcLwfPpvgv
Fatc6vBlOeUnU2FeY7HpgymTl6Ti3Si/tpWBjMtT0XF7Ye/yBnbeVaZiUv+L
0bUU/1anwn/FGrdxk8j/p2Jgy9D5ystZ/XrperS5a8+LYNyYioXRu75N/sD6
b05F5bPq6btHMm5LRdzIJ00Khxl3pMJ7c8X5J0tZ+92p2DD5eqdzGmOZNAw8
ZNL1qZC1L5eG32ZbqvuWUfyfBm8PDWclel9UTYPn4Tg58wd0/qdhU9jso4nT
6PxPwxihQG/vStaeQRqiXl58t02RjccoDX33DnnTdYYx0nBBaLZGR5mVN0/D
v2LLIw1z6PxPQ4TH7cGKzaR/aXtxugvX+NH5n4bxaqu6SmvI/6dh1J7IzgdX
yf+nQSnXuXjqT8ahaXg1LYz7+CTlX9MwP2NIR7AW3f/TEH6pY6EW5XM5adg9
tmFuF31fIEpDRYDSnYkplP9Jw+fUQTZLbpH/l5b/mGJ4lMZTnoanarnzq7ro
/peG/TNW7BhP52m1tH/R6hUuxeT/06AV5h51PoP8fxpswoYm1OSx87QxDY9O
/Rj7id7Lm9Ngf8OvOLaVcVsaEpZMP+C/mt7709ARsWuQ7RR2HnSnoefJotWt
Qnr/T8fyWpF4zhbWvlw6/panddbSfVcxHTnf+Qfkt7Dyquno7zJGQ6GRzv90
fLiV5j36f+d/Oq5m98a859D5n44Zlg+zvXvp/E+H/K2QubMm0/cz6djRIntV
pYbsPx0DTUdND/Wl/F861otDrIyHsvWxT4fKE8/KZe/pfSUdozc42D1oIf2n
41bfIP/NFF/5pkPtrsYn3m+6/6fjn8a7U65X6f6fjnVfcqdoTqLzPx22O7vd
HOh7aE46OHvfiqwOMxZJ5QeDeHs66fuUdPTbfeKpuQLd/9Phq/FOT2YFnf/p
KLz2tTz7C/n/dHw9W+KnlU76T4fsUNe/W+h7/9p0XIq2PDi9nfSfjnJ5sy9N
LqT/dMjNqbp0T4++70hHQ5bOynf0PV1bOs4GtG3t20z5/nQMN97MiSP/252O
tbeNoo/vp/xvBhzm7/5aSvl9uQysHWRXu/YBnf8ZqPZaqDJ1Dp3/GTjmWOEb
QN8zamag8uyAur4mTK6TgS3uS7supZP+M/Ar2XqFK+VrjTIgHv99+wz6Hg8Z
0HXgdV0+wuTmGTg4+/yAI3Wk/wxYVjg23lnA5PYZWPJ6ttepKPL/Gejqsbo9
9xflfzKgXSHrM2gA5X8yEBxs+Wr2D9J/Bt4Urcgq20z6z0BOmsK/n/SekZqB
ZbFzT6jQfDkZcD6c+ni3EmNRBk6/H3/Jt4vyfxkIz+u7elcJxX8ZqPOKXf5R
QPFfBnY0/lbMH0rxfwZW/rCJGWRM+b8MGDrba/BA+s+A+4Ti0+sp/qiXtq+S
dP05fa/eKF1/eaNRb+j3D80ZiIk+cmXEPrL/DHzasWmXtSfl+zOg7GK3OjKS
8n8ZONWkZDXVgb5/zoTppLHo6mTf28ploqbTQ/zvLfveV1HKFz0M7W4yuWom
bj0c4VjwH32vm4m8eY/1l6ay9nUyMcVmPW/EaNa+QSZuTL28pUiTsVEmDtte
LNh/nPJ/mXAou6hfTflJ80zUp8/u59aPya0zURTYmHp0MmP7TLy1UttYQN/X
O2XCcUjllldCxh6ZUIxzKI/rZu35ZiLu5ijXgqts/UIzMXbZlNqLT+n9JROX
Zd9lBf5i65maiS+vs9M0BEzOyUT+Wses2zGMRdLxj3Pml8ym+C8TBU3VbW9H
UPyXiQD5noDojZT/y8QYk/W7teg9oTITdq5Kcdb3yf7/b7w/oi7S7xdqM/Fj
uoWZSJn1Vy8dT9ZBcWEyxX+ZOLk5KF12DH3PnwnDQf3OvCpg5duk/XU0fQqy
p/M/Ew8CVvBkBtD5nwnJzGVWhzbQ9/9ZmLla5uRxPcZyWbBc6ePvTr+vUMxC
jf5G2Zk2TK6ahZP/vcg5MYW+D8uC+aFJp+duYPPXycKama+Plx1ibJCFU1ol
0/rEsfaMsnCw7tyn/fT7NGRh/vmFUTbbWHvmWdj/4v6N4mDK/2Zhof6BlroZ
rLx9Fja3J2h/2E2/B8iCh+Wgdq0Q0n8WWtvcN2RyGftmoV1JxqRBj3FoFvLt
xswQ/qbf22VhRe5FBYPZrL3ULIw41RFeK0PvcVnw66gcs3kvG58oC4e3z+4T
k07fp2XhW0tEVhv9HqQkC1t26F6Y78W4PAv/dGSMtt4g/WfBf6j6BR8LJq/O
QsyNdYed3lD8n4VHZ80q4k/R+08Wkn8YtU3+x86Xxiw4nhtWlUv+szkL+iuG
PlWl75fbsmD22FBJK4rO/yx03vQeeZL8T3cW7Ca0FIXS96sy2fgzefxbY/q+
RC4b2YEOJ3f7U/4nG9uFK7eaNNH9Pxv1U9VVLmrS90HZePU3J/uShN5/srF6
vso7ULxvkA2XoTYZZ+h7dqNs+DlX/zpK3+chG+MnKrz6+Ifef7Ixwaahds4K
Ov+z0W/WlC2a5A/ts+G0PPn5O0/6vjYbF/9NmbHch7FHNmQCMn3uLKf7fzaS
gKIpF+n+n43DJqWpi+j9KDYbEY+vn9/UyuaXmg2fsxc7u8kfcLKh9qu9N34a
nf/ZUH72PnX6/763z0bW0edZchMp/stGz8Gyp49WUPyXjdsaOp8t6feDldlw
C9e8WEnv8dXZUDnqouKxmeK/bDTNOTnloC99zyMdr/GW9Ued6P0vG45aR4If
/qP8n7S9aGtz6yGU/89GtKRT+OsLfe+Rjc9ykim/XjLuzobASne2tQrlf3Kw
5NOr0CH0HieXg3euS8pT6HszxRy06y694m1O9/8ctD265dZL7/2aOfAbuWZG
7zO6/+WgRCQR5ybT/S8Hn/z66tvMp/gvB9W2gUvXU3yBHFy75GcVS7+PM8+B
cvFNTmsSfU+ag76FMSmaV+n9JwcjL4eqJ9P57pSDXFUbgf0esv8cNNW9md7u
RvafA5MY/Yj3h8n+c7DgTrFtRwX9fiUHj2VKgiymMH+XmoNV6jV1tX1ZeU4O
Wpr2TtGIZf2JcpD4qnrjuJH0e5ccpBXWHPYWsfZKcpByxHfkglmMy3MQsvOo
tsMUxpU5aCieOFH7OuuvOgf9khds/buC/R6nNgepsXOb9tHvn+tzELl/5NRS
PuNGaf9/j7caGdPveaTr23hudsEJxm05mOl5/lnJYcYdORjnrSf2ns1+D9Sd
g6Uru5olw+j30xy4V7ZaTKXfD/XjoL15fPgC+r27HAd3RvZpFOkwuTwHOznd
f8d6M1bkQGGdW7VtEGNlDoZk5/MHX2K/R1flYETX92ttDozVOJj8Z/mo2oeM
NaX1G8MObNP+/v9Zm4MX/VoW3mhnch0Obvi1TQ81ZHJdDqKy58p0mjI24GC9
8d4k51jGhhxk5w2flvOSsREHMYbD6v7+ZbyAg2sh3yY8jGYMDgob8zbpGP/4
/2zGwcwzqrE+S5jcnAN7vweaFfFsPBYcvK/fO+78fsbWHMyZUJ+W48XYloPg
OVXKNjqM7TlY2/59nf5ltj4O0vLOXW73Oxk7cWBSpjbcYC9jVw4e8SOnxOUz
9uDgShmv2+ovY2+pvkz2zx9vwNr35eDtG9Nny40ZB3Lwbnpc0c7ZjEM5WDg6
7Pr126x+JAd2xrGpT8DmF8vB6mPyP/tUsvKJHChtEzb/t4jJUzlwODWvkJfI
OJODXRdOxB+WMOZI94ehMKyPiDGPg7F/PO7s2MpYJF1/Oz37z+cZF3DQ6o/h
gw4xLuTgS/et3fydjPdxsGL46M9fLBmXcOC3fsmU0iGMyzhQ3wSnD7qMyzmQ
HzVm0sRWNv6THKQ8r9jzq5lxJQdytg7Bx86w8lUclMoUdv4+yLiaA+sgkxGz
tJn+azh4fJ1vvjOKcS0Hx74qJh56wLiOA83U7KALKxjXS/W39p1gzzTWXgMH
V521Fgz/zPpv5GDdil7/JR8ZP+NgUeHkF3Ycxs0c5F9dzdezZ/VbONg6dfuC
6KeM2zh47b3qzRwR6+8jBxOGGj079I1xh3R/jL63cZUT4x8cOAZe1Dp3h3G3
dP+pF4V+KWPcw8FiycpDikcZy+Ri6J35cVXvWH/9chGX+XJZUyKTy+Xitfkt
9fN3GcvnYtMy54xr+xkr5qK+YIfWwmzGyrkYXN4/6an1T2b/uViy0+n1gVDG
arlYNtfzWqsJY81cXP3u0TBpDWPtXLipakxPHsJYJxfjSr8kBxYx1s3F2ZdD
x2l/YGyQi2v/Mh4MbmJsmIutCepeRVfYeIxy8TbP+9PVGsYLcpFpqiZs7s/K
IxeNpaZyD06R/eeiTf01GlcxNs/F5PkhNabf2PpY5GL/Csv5KnWMraXt3at7
+WkaK2+bi5Zbh2etecvk9rmYPkN5z+B+jB1yceSfyZWlXMZOuTjc+fxKv5mM
XXPR9GNCWW0N2x8euRht4rNHx5Gxdy4et5uc1Oex8r654OgWzlVwYP0HSuXr
1A2P0nhCc6HYPyX29VvGkblwPrO7qY8V49hcpHFNpw4uZ+0l5mLCR0uvwfPJ
/nNxcPDhwx/oPM/MRWlK4HwVOh85udC9qf+paB/Zfy4UWhfNlR1L9i+tX6mU
Ne0Zq1+Qi3sPtDgNKowLc2E3NNHyOp1f+3LBt+06rknnY0kutLL+zTL0YVyW
C3v9vWu+/mP+qTwXb2ZmJ7i8ZXwyF7finFy9FVn5ylxsq1DZUsZh8qpceI6t
UAu5xLg6F8n413ffesY1uZghdvq2Yzz541zI7V6spbeT+eu6XDy6+LV3B/29
j/pcvPgwY83Pq4wbcuE4qmlWlYj135iLoM504ZWRjJ/louD8f/kbaHzNuRio
ePBvyUvGLbl4WSmaJBnM1qMtF8fzrVcNNmP8Ubofzp9bk3mVle/IhWBD6JkE
Xyb/kQv/awEbiujvzXTn4uiKH/2XmjDukdqn3rBf1efJ/3OR+0T/GJ/+vko/
LlqNogZZJ5D/5+LJ+wEmvgaM5bm4cXGM7w5jyg9wYTy3dcqvGBbfKHOR4FpV
1f2/fAEXp8LNYxelsfpqXJz+5jwoewBjTS4UbgnnBdHvj7W5wKiGoh/2TK7D
RTvsm2WmsPHqcrHq4+ERSiqMDbhInTRn9fH3rLyhVH7i58/rAUxuxMW98vWr
imYyXsBFrEzfol8ljMGFbe7Fx50Uj5hx0XDeYtyBGeT/udgwO6dv33/k/7lo
Oak/KGkX2T8Xn/8mlJpyyf654Jf9+bH1B9k/F0UmhqsfVJH9c3GLP22Q4Ryy
fy5GjlZTbaf4xZWLfjvNZRY4MvbggmN8uPdFIGNvLuYNDjH8nkL2L9VHaILV
817GgVyYyaQUzKDzIZSLTWZB1xXTGUdyse/wVc6WAPL/XOhWjV0RGUH2z0Ww
Mr/sJMlTuegszxYF88n/c1Gx3+yA6k+yfy4EnTGTZ1P7PC40Bmv19d9N9s9F
1uGU2vph5P+5mFl59Y/CY7J/LsKt3112nk72z0XajAn/NV5jXMKFvGaYSp4i
+X8ujnV+K/63lcnLufi2K++Lnxr5fy7mZnffNKd4q5KLpwI5oxg6T6qk4694
d2j0ZVa+mov+4W/0Lj1gXMNF1J0N/f9uYFzLhej5rj/njjGuk+qzMr94wGvG
9VwYDtPyG0jnd4N0fTljzs9tZNzIhaPipDeBi9n+eMbFAbeJJtFpjJu5qDqt
pGwqy7iFC8tQ98lvi8j/czH938Yc/zdk/1yc/L5hz/G1TN7BRW3heFU5B8Y/
uAjxdDH5RPujm4ura35P3bSJ/D8XC98MHDKN4geZPEjuTsl3U2HcLw/WsltU
q13I/+fhzlz1uY8SyP/noej7pbpOio8U85BVMU9n3kfy/3mwW3dhxsR95P/z
cHDIwZIHYzuZ/edh2Hy95zIOjDXzsHLGJZ0NOV3M/vMwIV4ux/Q6Y508bBg5
RmV4B2PdPGTv7Brb1MPYIA+/X5w/nmDB2DAP9REympvsGBvlQaAQKR6h2M3s
Pw+z7MZ8fuzG5MjDvSGtVnZn2XjM8vA0bMjLKecZm0vXwy1s7tFvjC3ysF97
0L5vwYyt8/Bl7ZopYQI2X9s8mMW/Pnf0EmP7PDQ8NVm1ajEr75CHC8p7393q
YHKnPJz54P24WZ3JXfOQdj4p4dhWJvfIQ2yqkvGVQYy985Cf+rRiAsWrvnlI
dz9hn6NG/j8PepNlhd9Gkv/Pw+Zb+WOGkj4j8yAyWpjhupn8fx4Q9HmVnQXj
xDx4VmQ9NKT4JTUPo7SqT7YRZ+bhx5nAnzMpnufkQWHvGtHPKLL/PHy2/JS6
7gTZfx7aDTSOjV/O2i/Ig3pm1fK/FE8W5kHLahimLWfz25eH/rwG3u0LjEvy
cHLPsu/6N1n5sjx0bVmcM16Bcbm0v0l9x13pJfuX6je6TCGd7i+VeQhT91nz
9DDF/3k4XTxxaC7ZZ3Ue+mXZLeNUUPwv1ffPN7U7xBT/52GwGi86hUfxfx4s
P+Ta9X6i+D8PqpeO6X86wLghDxXXEz49EDBuzEO4TI6v3ney/zxMvRXxfTjF
p815+OXb9MBwOtl/Hkas7gkbeJrsPw+Xb1Qt2U/6/ZiH0SpJNuPpftAh3d/u
N8oWPCH7z8MuA0Fv0h+K/6X1/SNmylC83JOHm9uU9Hqt2X6T4WGD2YevFpcY
9+MhR8bO4PEFxnI8/NPtf7OK9q88D0N6PlZXzGasyINKevHyrOWMlXkYP3Ys
b0M8Y1Ue5LO6Z69TJPvnYczfrmGZLRT/8xCS4Hz3UV+yfx5OXVl7ULOHldfh
wTLQkxczheyfh/Np9aFXSpncgIf8701D7u5jbMhD/KBTH5tnkv3zEPfUs66l
g8kXSMf3UP1a8C/G4OH0QT23LzReMx6+72zW3FpN9s/DRO5X3ZoUsn8eZD3H
L/mP1sOah7ann9M/DGX92fLw5mq8ZEk8Y3seHJUiY6bGMXbgYW/Na1dxMmMn
aX8JsfYFyxi78hDqoKrnQevhwcPZh8PDLX8y9ubB8EeLoiSTsS8Pb5MvWOs+
Y+MJ5GHBfxse/XjHOJSHgYPWlylmMY7kwSx88oQf01j9WB5KdmuE9xQzeSIP
VkGzgr3sGKfykDEz9OGrJ0xfmdLxfTnut64/k3N4aLeLsvg2kTGPh9tqjwfO
sGEs4iG8RynnuRvjAh4maVxTVelm7RXyUJeRriHgk/3zoNAZpTVIlexfOr+j
D4J7Q8j+eeCcLSr93UH2z8NW44nFs3VZ+ZNSfWnc2jdsJeNKHrp83IYGbGJc
xcNIlVjJwATG1Txcjo/J3RLLuIaHdwHDb9k9J/vn4efaiDlXd5H9S/s7XVqe
MZvsn4emvfvehuiS/Uvbu+28baoP+X8eslPWjVGm+O6ZdH7LN2U6UT6imYdH
3h0rc76x86uFh/klx/1rvpD98zBXdeqa8DDGH6X2Z6Uet2Q72T8PrTvr9oUd
JfvngffN1N5Ch+yfB7dbWeVZ7Uzew4PI4UdD4WDy/3xM7diU62hO938+7md0
lMhRvkeOjyttE48Ma2Usz4fxMZ0vpnR/VOTj2N2lPvdWk//nI8F3oO6kZPL/
fKi53ef22tP9n4/VCXx5FQOyfz7O+N9z/DmM7v986M6Jmx1vzdrT4aNmcMwK
Pvk7XT6it2eN0z7L2ICP9FUrlAbeo/s/H2sbjnfonmdsxJfq87jyd12yfz4+
/kx66JNM9s/Hba0o+Xk1rLwZHzPV/zzMm8nYnI+UhN/rd21gbMFHfZ3GGOEZ
1r81H0PDFqiPMCX/z0cep3T+GGJ7Prbu3lDWQ/kRBz5eNYwPL5pH/l9aXzzk
uPlGxq58PO06Fnynkfw/HyWreOXCHWy83nzMtkg+67qQsa+UX4X16qqR/fPB
jylSPBxH9s/Hgj+TLxy8TfbPh/O+X3EaOYxj+VhpfF3zz0uyfz60Rvsb/0ft
pfLh6LvZI3kK40w+5H+ljDD4wcbH4cNi+scjaUZk/3w8dkxR217F5CI+Xlhd
PuhF9lTAhyRSZtejVPL/fFzcGG6+ToXsn4+rF1aOSzdg8hJpe/ePxa8leyqT
rtf2CTOTFlL+j497p6dPEAQzPsnH5O0JL+fokP/nY/z+Fpe/KuT/+dhT0u7n
SPmYaj4mLnktNG2g+J+P80u9br4voPifj+Vqz24e3c/K10nXr6Zqm54c2T8f
RsW8MWGjyf75qGx/Gp7xmvw/HxoOWjv/k7D5PeNj4dAAyfPnjJul4128klf3
iHELH+XX6g+HCNl6tvHhMOyOzYiF7Lz+KJ1vfdC7LYqMO/jY13DyYUMuK/+D
D/Naxx8yKxh38zHfTdT2hPTZw8fwFX8fTT5A/l+A7u7iczMo/u0nwABF85fh
39h45ASYN1zjQutLxvICtB9cuFr9PWNFAaZaqmcMD2SsLMBM+ykH8JXsX4CI
b5l1g/TI/wugcyX40bkYiv8FePZmd/rgcMbaAmhs424YOpf8vwC7tnzkXvxM
+T8BOgumqXuZk/8XoO1B1/hjxWT/AiT7RofktJH9C/A6+P34Ld8ZLxAgNfqb
8CmdBxCgt+JrmsZvsn8BGi13bJs/gfy/AFsVjIOaxGT/AtgqrRQ/m8TYWoBv
uk+fP3Ei+5fOt0f90sbBZP8CBN//uuHjJbJ/ARIt5HfPonyukwBd+h8bR1H8
5iqAJG2d+THKL3sIsG9rz5/i4RT/C7BihIGi3mWK/wV4/sPi+5BIiv+l/Ylz
KnLGU/wvQItt4GV1L4r/BdAPb7l/vZvifwHC1xi7c09Q/C+Au5Wxw9zjjFMF
2DZ7xrEhdP5mCnBMdYCLH+1/jlTfcTZtwQ8Z8wSwWKPTdZ3sXSTA8VbtopIC
sn8B3v9Tvv6NzsNCAX6O5t7Q45D9C4Afa8byKH9cIt0ff42z+sxhXCZdP79N
Jj0DmX7KBahPV7SNoP19UoBxf2O0C4wZV0rX75XywOvp5P+l+/XRyUkudF+t
FmCdV2dtliwrXyOAKued+ntfxrUCNPm6lkykeLfu/+oPOHWB8tn10vUfXjlt
mSPjBgE0Uy76nib/1ijA2vYIddklZP8CDA9qS3SMJvsXYK+NrMmrEWT/Agy8
oFR9zJ+Nr00Aedup3cGmFP8LsL2f4oIj9P7SIUDpkosau5LI/0v165Zp9YvO
w24BjOPHeyKL/L90PBlf9u9OZSwjRJn1M55yPPl/IUa/F48ZQfkXOSGyDQ4c
+ETvKfJCJJ11Th+VzVhRiM2GT4sv9TBWFsIt4uDpDnqvURXCcL5CkKU6YzUh
bB8YKM6h/JKmELzE3rSpqvT+J4TiwTkVFen0/idE6xCle8er6f1PiHEZbo/m
P6P3PyHCah/9ChLQ+58Q/V6ovc8aRvl/IZ54GPlMovfABdL+ZY8M1SGGECoP
LgyQp3yLmRCLm1psF2+i/J8QP0z6DNdrovyfEIsG/Fwwid5vrIW4VPWsSUVA
739CGLX6izdR/sheiPnvehbU6DF2EGLk5KqEmih6/5PKX0XXmy5iclch6k4c
5E3rpfc/IQLFT5V/etD7nxBbjdomHrRj7CtEhrgj+sBUxoFC2KWoFK9qZfnQ
UCGOR6+/pk/5zkghuP2mPN1wk/5etxApYwUTrgoYJwoRXK0vq+rCOFUI4WfF
LaWmjDOFkJmkJ0gdy5gj1f+4oxuD5jDmSccnumg/MI6xSIj/uK2P8YeNp0CI
bU68/Tn3GRcK4TpCNjSZ+tsnxN0n3fYdgZT/FyK/ZEB7WwYrXyaE6YazGeHn
KP8vhN7PePW9GSx/fFKIKIfWVUOmMHmlELpr5pn8pr9nXiVE0BmLSJ9U+vuY
QsgeX7h4+FTy/0LUnkiOnrOM6b9WiGlr9aMLaP/WCbFcs3Fl/FTy/0LMen15
jPsqyv8Jcf13cL80er9pFKLb7YRF+CPK/wvhoYIvdin0/ieEZub3zvfZ9P4n
xNTh+z23yVP8L0SM4NrdxjDK/wkx4FPI+FQNyv8L8WBXbXcu5et/CNGXo+c9
2Zry/0Lc9g/dN2YWq98jxMz263/ffKD8vwh9G60m23QweT8RNoRE6fxyo/hf
hHfnvxveoHyEvAg4cu6Z+jyK/0V4dmG/fRflg5VFWOi6ID3+Htm/CA0fVccU
b2Tl1UToMz71y4RDjDVFyB5RKPuF8iHaIjxZM+77Aco36ogQbanZPOcqxf8i
rI180eKZQvG/CMZrLryfd52xoQizl85+PriU/L8IJcvSFObQ+b9ABDdO7RoF
f3r/E6HswrhE5yS6/4uQ4L74t4Duv+YiTHCWf7ork+7/InhP2TusRIHu/yKc
HJouU9OHsa10Pcc86dZ7S/5fhIzbd2sv1DJ2EOF675YLLgEU/4tQeWpNV5oC
xf8inC8N6evXQ/l/EUpX8nrEMmx+3iIEqcm7fwxm5X1FeHTO5ddUD8aBIojM
FpQ50v07VITbBt88/Z0o/hdhaFLRQXcaf6wIVacPtPjmsfqJIihNdi41T2Oc
KsKMKRVXfoso/hfh+Zvya1aUL+FI9Tm5erv+/+7/Ihw6r7Vy6w/y/yKsUr+2
8cJ41l6BCD5DzVr6GbDyhSIUlr0pNftC/l+ED7++Tup/l/y/CPyXP/zC/5D/
F+Feocr9JXvJ/4uwvaE94UUN+X8RbEf8UreRYfFxpQiTvqfvcd3GuEqECyav
p1WeZlwtQvcZr8TIG4xrRDCf+/LuNEPGtSJ8HS5/utyIcZ0IqvZdD+4LGNeL
MFAhdFvoLJZfbhDhqNn1exc8mbxRhD+qPUfGrWTjeyZd/1JJokcd+X8RFHjT
tvC3M3mLCCo7vE70saf4X7pfap5NNjzC+KMINo5qs8V0n+sQof5wuPPaJor/
pfob7HbiuBzrv1uEzvJFerNKGPdI139T5FSeNWMZMV7yjBTdvRj3E8Pilrlh
HeWj5MTgDjfQuWTDWF6MS40nQqb7MVYUo83bvtNNwlhZjKPfbw1dRONVFaO8
oqZLaQ3F/2LEa4eOy1Cl+F+MYzrBb7bGUvwvxoZb22q0R1D+XwzjcJ5ozA7K
/4nhfHdT4cedFP+LofjGC56g/L9Yup+qH04PpPyfGLfKSp+nPqT7vxjJRim8
u7sp/hcjUWZk3Dfa32ZivLc7p/nmO9m/GFrLC5c00P3YQgyNX5a2PcNY+9Zi
dMTEVphbUv5PjK9nn5a776T8nxidKaq5z8ZQ/k+M1CHnG2VcWXtOYqwZGvC8
nuzHVYzPv68Oq77B2EOMqYs3rdN9RPd/Ma4pt740oPn4ivHx5OFVG+7Q/V+M
iLnbTk9dwfoLFeP4rpXTelvJ/sWYXiC4s30R5f/E2JEWa7E0gO7/Yvxt/WC6
hu4HqWKY3DQ/mkX5ikwxavL/JFyl+J0jxgPHrGPP9lL+Xwzvm09l6wPJ/sV4
M1q2UNOG4n8xxvcbpLaf3o8KxbicmTpc0ZDsX4yQjSsCHo4k+xeDc0JjdQvl
98qk6/22v1VXNuNyMSZd3a96/wzZvxj7azIrRN4U/4vR78xR+636ZP9i+P2U
zZgoT/YvhunWMu4Vul/XiCGH09vHzGf2XCvGiMeGVeeXMq4TQ/ho68DurYzr
xZD8PFIy+zer3yCGZYHsqVANsn8xXiwUrZo+lZV/Jkb3vJnC/9QYN4sxpG+K
y7OnrHyLVF8X19y4PIFxmxgP2x06KufS/V+MX/u+bSyaRPd/6fofbtJ2jWD8
QzrfxZ+4F/aS/Uvt61qEc3E6669HjAkPXY5tdWIsI0FQ+J69eoN/MfuXwHeA
x0JjZ8ZyEnisHdbe84WxvARGA9b2Li36zexfgpWam75l9mesLMFYTvWAQa6M
VSXwG9foXPyX1VeTYP7q07cLdjDWlEDttWTCRAEbj7YEJ1Ssb868x1hHgrur
365IVGLldSXYLcjNWhzD5AYSHFZTv3CdR/YvQfp184ZFpE8jCV7LFN69/5zs
X4I3qxZYvh9J738ShKxe5RJ1mexfggc7XySZi8n+JXjXtrS9nvIpFhIoTIpU
s60k/y9BYdWEU3p0HtpK+x+ov0uPziN7CW5O8VNZRPboIMHlGfNFij1s/E4S
RMcO/PrKh7GrBL8PODbMV2bsIYGzi5XXjjLK/0tQ8WFI0/mFTO4rwaDIA3K2
gxkHSsdfvHmH/RXGoRIsmOLZdW0aW79Iaf/jXrzUaWTyWKm+BdNdppxgnCiB
KPKg8lZtxqkSFI+Tl4nXYv1nStDo/8pucyH5fwke3XIfY7WH/L8EkaZO2o9l
WXmRBOWaWRvq6T21QIJjiZd9O6KZvFCCH7ZOTyWFjPdJYP20Y3AvnU8lEtha
2XvsdmFcJkH9y8yAC1MZl0uweCzXYew8sn/p/rz9vmLQaPL/EmQutelUmkf2
L8HIxE1xnbfI/iUwibFV9vjF5lsjwbxbTs9nfmbrVStB0rpwha57jOsksPy8
ZW/YAcb10vnsy0nPKWbcIIFP1sArZwax/d8owdzA49IDlvEz6fhOrRyTFc24
Wbr/et2ev3Rh3CLV34HXMrVJjNuk/V+eGdE7kvFHCVb1DxkaF8a4Q4Lq1I0T
9y5j/EOCjfcfHqud+YfZvwQnU1KG/afEuEeCqR6p9329GMvkY7Bw7fqaKFa/
Xz6CT+TOcaX5yuVj5hqDsTvymVw+H5NK1rg/lyP7z8eqr3oXf7Wz8sr5aP9m
6b6/hew/H+f+e6hv/pqxWj6ehJ7+J/Bg/Wvm403GjWT970yunY+fs638/31l
rJMPm6STZv8sWHndfExQFFqWmjE2yMd0Tf9OD/Qw+8/HvsyPFrUrGRvlY/i3
qpmr81n5BfnYEJ/OLbvLGPn4fX571KsC1p+ZdD58m0MxS5ncPB8tNVMXdm9h
cot8fImadHXRZTZf63w42gXJ51Uyts1H69vQnYtHMLbPh0xV3rEaEdtfDvk4
6cK/Urmf7D8fsc05C5SiyP7zwe/TYW4zmtX3yMeRB0+KXjxk7J2Pe8cTvHos
yP7z8VjT9On5RvL/+XDrtk02o/0emo8BGuE3trwm/y+db1xiMroo/s9Hfe2K
YdupfmI+QvgW9UtmsPqp+TibFnyuhb7XyMzH8yLtzAkaZP/5iHf3FpqosvK8
fBhsbfJuLSf7z8dt00lpJXlk//lInrPv1SSt/8fTmcfV9H3/P3NCohBCkpDM
UzL0igYqJElIkhBCpmQKSUKShNSt7jwmJIQkhCRTEjIlmaeQZMrvfH/vtT5/
Ph/73H32sIa91t5nX17/C+N7qucmix7E8mSIJrqaOj5l/5+MbTPfpn/h/Gt6
Mt6WbavEQvb/yYjRPho2m/NxWcl45H0/Ibkb7/8lY1pW72VlvN7OScbMD2UL
jcp5/09oT5uQoAdxvP+fjDiPNa6yP7z/lyys986MXM3nFYqS0dzv7J+Qwxz/
J+NVj7GTp/bm/F8yYqMuVo2K4fx/MiJzDE8nPuT9/2Soe39Uprnw+j8ZF4e3
WF7qxPm/ZNQWtTuiOU/8JhnXTkfJbHn/9EMyJHGP9I/yfn5VMp4HrMb7Brz+
F8qX7n3Z8BSV1yZDOdmo55yjvP+fjJzzJtGeBpz/F2F53b4hPhac/xdhX9iz
2z85f64vwpr30kO/m/H+vwjvU5a6/ub1u5EILYetXBDP8aCJCLrQNbOf8f67
qQjnW/eOXMvnecxESP6u1sZMI/k1F0EvpZnJvRbs/0UwH9vnUeZTXv+LoHz7
bGVPll8bEYYnXJCvj+X1vwiS8r1n0zfy/r8I5bvWBUzZQGwrQsSE6ZYnu7D/
F6HZ7hxtGccPEKFTaeSafxwfO4rgX346yob3Z8YJ7T+k+DkvlfP/Ihw/O2vn
WS3n/0U4q26w8Y83x/8iBD31OTwxnNhHhIBsKw/9E+z/RXCokZXMacr6L0LO
sYEJyW68/y/CQNGfjBu8fgsSocs02zsTqnn9L4LbqM/H52zl9b8IiefeKDYo
Wf9FyO37yGs0Px8mgv65FkuDeL24QQSx/pBrr+14/S+CXDzppfgN678Iu8MW
rMlczvt/IpgtuC/O/1/8L8LoW+ZbUzjfECfCooVGiwYPIk4QYeGmrgsr/pf/
F+bL3XvkNt4/F4nQZLjPOjvON4hFGGBjXmiXTeVyEQ6sfbbO9Dnv/4kQtWaK
XDeI9/+F+XZ0qlxZwft/Ikz3vlVofYz3/0SYsnjW+s2D6flsQX5ebbre34s4
R4RWSXrfr/L5uzwRCh76rO3G78sX4WBeSMUY1ucCEdLCYtoXcT6/SHj/55TS
swGc/xfkefrOyBzuT4kIv+J18yYf5/y/IH/HshOfteD4X4Qtgxu+H8LnxcqF
+va6Zu/Q5/hfhFfXdge2Y316I0K907d2rpzN+i/Mx9aN+nF/Of4X+t/bwbIi
jdf/wnifqhc1rDuv/0UozBj9vJWE438RtgaeHPGX8wF6KQiY4Dwv+Trrfwpm
L/XalL6a4/8UeE61tS+byfF/Cpyb2Iem8vkTI+F5o7PPb57m+D8FRyVP/7zb
y/ovPD8ozDGxgvU/BWMdb4647MX6n4KPzYySt6ew/qdgnNPjpRMceP2fgvUT
vihc7hPbpMA9utykQTWv/4X6c4M8fH8TD05BE/GtbtZriW1T8GK6rWVmI/Kf
I1Ng3Pvyr4YdiZGC54Gu95seIHZMgWrbxh02rcnfj0vBq1mG6RFc7p6CD7Xv
BvbjeMQjBcF6Qz6u60bPe6Xg3VuTepWZxD4peLS/33HDpbSe8E3BA/eLUa/7
Efun4IpHv9IrrYgDUzBcpJ/QXE6/D0pB54Nx55b4EwenYOTqXIsCLXGI0J/9
kpz3m4hXpSDw3gOTzbyeC0vBnl1tbo/4R7whBTtD9zUz6Uzro80pWOoWZPKl
B3GkMN7buszf50AcLcxvYuy6/SpqX0wKDO3GrG1mTOVxKYiRHtc7K6byhBT4
dOjzdeJVKk9MwdX5l3vseUksSsHQ/I0LtkX8Jf1PwdSC8J9f7xDLU/Byx8iG
GdbE6hQ0NOt+4Z51Hel/Cqb3PBVkcYX4aApKh0UOWBpPnJWCUfce212aT5yd
guv7HVQxJ4hzUmDy933qsKvEeSnYFTP1lPle4vwUHFv9OfRbk3+k/yl4f9/s
2TYlcVEKDuSvz356jfh2Cg59tI2dOloP/59LUtD+29DSyhHED1Lwpadmc04s
8eMUJB2TtQ92Ji5PQZ+hbybodMSVKZi4fNsNbxHxmxSEN1wRdjyG+EMKfKfm
7ZX9IK5KQadO9dL26Nf7j6tT8HDWgmHbjlB5bQqs/1hVO6qI/6Sgov2Io3YF
xHqpaJjoOGFBa/p9w1ScPXwoNvovleunorjFzguz+H3NU9H/1c4lnfToeaNU
GAx4o0wbTmySiizVnrZvC+l501T0vrRp1d9cYrNUeLxa3XLjRmLzVHw716TM
cSexZSo+nzYLi3hK3DMVgerDa3a8IrZJRdcaRd6DUuL+qXjkPm+U6y/iwanI
+20flexNbJuKhOyo6F4DiEemYojz6jvLuxEjFfWlg+TF9YkdUzF693Xdj/s0
v+OE/r3xF8fmErunYv7xziYfHpO8eKRiwaTw3KIQKvdKxYx7Vhk5ycQ+qbgY
/bnz7aFUv28qzE+UBX+vod/7p8Lyb+S4RlH0fGAqlulcA2Vt6PmgVExqlC3S
XKHyYGH8jftF1U4kDklFtXThzwblxKtS8XNuvfAtLen3YakI6x/rdno98YZU
hBfcXfpuFfFmof7Tm9tV9iCOFPrvNGRsz9bE0alwMOh/9qcBcUwqxDd7u3Sz
Jo4T+nvMdtfr/sQJqdj/s59jq3/UnsRU2G1o8EvZmlgkjHfB29VrMojFqXjq
e/CzHvdXnorawFZvjzgSq4X56nfEpRnLR3oqbC87z485SHw0FaGqTx8PDifO
SoWzo6TsKrcnOxW92nRruPgvvS8nFVHaRaEbmlN5XipSbuaeS39D5fmpkE8T
3+gWyvovyJftaWeZPut/KnKNns1Ys4X1PxWLYscr9vJ4laSi7c4+PxfPY/1P
xancLVv+/KLnHwvtS37g2XAJcXkqfvjEVxQ/Ia5MxaruVy7bGxK/ScW88/fW
OHUj/iCMb5fCiNwQkp+qVJy5ssi5YRJxtVBfZqml8W3i2lRYt36RXR1M/CcV
nrb1fo7rSfXppcH4of2cNTlU3jANj5f23B/elcr107BrZ/dz1izPzdOQ4CW9
cbQDsVEaLoU5PJx2jtgkDWGb3JLSbxObpsGp1fq3+09T/WZpWFRvc5hFPSo3
T0NxeoRn9jpiyzRMXVY/qortVc80tL9dWG/ce9b/NDwYknLo+D3W/zRc39xs
lM8D1v80xH16+vzTZLJHtmn4NHz/1sMbiEemISl4o8u/DsRIQ7cG6RHdqlj/
02D4Y5KL32ficcLzO+bfbTuInndPw/n35W71kok90tBzZdHHfQuJvdLg223m
Qz1PYp80Id42csitZP1Pg59SrSdn++SfhvfXQz5/kBAHpkH177LfjkzW/zQ0
Hh8ms5MSB6fhsutnw++sDyFpGCF7nmDO9a8SxjNxdPswtodhaZB2seoafJT1
Pw31/J/1Mn3E+p+GjGVfHsUzRwq/X9w5+nwStT86DaW1M242vkQck4Y70sbO
ZV+J49LQenL9nEyT+v9xQhosRu43de5AnJiGl/1fXDcYTixKw4dPB2Z8X0Qs
TsOXlwf+Dt9ALE9D1qe5OcbFxOo0THaSjPu4izg9DSnj78vUKuKjaZgbMP+G
1I84S5A35ZCeHxcTZ6fhrePM3O3OxDlp2DnbyiT4JrU/Lw2jD1is9a8izk9D
r32Gxm24PwVpsHKzCE7uTFyUhhaDG1tO7kd8Ow2xT9udcHEgLklD3/g1tv5T
iR+kwbskZrmfK/HjNIQ7tQ/pfZm4PA1PZjlcnpdFXJmG2olhT4zVxG/SsD/6
jLPKv8F//CENF7Ikppl+xFVp+F6lf+XWauJqQV6WFLYu8yCuTYPDzQafjbcT
/0lD0NZLoz61INYTY0X4ccdtXF99MeYFbYg4sIK4oRjHk5L63fxK7Wksxte2
qw8uS6JyfTFUcdEX+rsRG4hx4aR1N98f9HxzMaqu9XEucqFyQzF2PXP/uLMP
sZEYob3nBp0roedbixG44JhKP4/YRIwte/fuTioibiuG99IRMY1kxKZiuBZI
CvofI+4ghuKuw7sFL4jNxGielnB+5HR6X2cxzJ5JDhbHE5uLMXeLldlwDbGF
GA3nRvge3UBsKYZhvvmX8yHEVmIULCwblnGRuKcYX3wMpSPCiK3FSFmektF0
KbGNGDuKSytv8nz0FcP0+bFb8xcT9xdjxruA48cmEg8UY7vbun9fflH7B4sx
cFJ2wuFa4qFC+46fDFzA42srRlDo8PdzefzshN8Punzd9C/xSDHCXE70msD9
Hy3Gy4X+/sW7iSHG424D/Pe1Ih4jzP/VLYNcyun3jmKUx5uf1z4gdhbaW7ns
25PPxOPEsNri6hnykNhVjA3/HMs2NaT63IX51B5b//EslU8U4/mmHUNkPJ8e
gvwsnurxlH/vKfATu/Ll14i9xCie9ji49URib0FewpSP5wwh9hEj5vqaq5/r
Ec8Q3q/nZjz7KOmzrxhtUrZ7y5XEfoK8hF0f0yaV2F+MUe+k6rrrxAFiLG69
6IOGOVB4vmbG8IzVxPOF/mZ4BNz4QRwkyPucspLoNOJFYmjsT09JvEccLMap
c1YZz/YQLxVjSKHFRM0O4hAxXPoPv1fO7VshRtefjxR3+hCvEsNjZOK/j5/I
PoeKkW7Z7en6IrbvYlwcnl6zdjfxOjHq2c/seoL9ywYxCnfrXdIvJf8aLsbY
q/5+A8OJN4tRYrmwVf4N8s8RYszUO7z9pYg4UgxLm1kXA3l9ESVGhsu0G//2
EUeL8Soy0uWKJ/FOMW6NmX88YSDVHyPGD6yNDuX1dKwgTxPGHjq8mzhOGP8+
TycbpxPHizFu46KZ5Z15PSmGIzpsWTyD+IAgH19a6rq3Ik4U7EF0esGFVPp9
khgWZ6snJ/N6XyRGy/35sX1eUXmqGE++/x05gdsjFuR9xTlF2UxiqRgJq0PH
Nt9FLBfj4Z1FK2aAWCmGk77/pr7/qL9qMVabtazbcZNYK0a817CGNVyeLsyv
kcOcYXeIM8S4/iHR+4IBx6/CeNUanvhjTpwphvs197MD7el9WcJ8znF4Xv2T
yk8KfOpkxWUTjm/FmC2Wrx51mOLlM2L8vHByc8UQjnfFOFS/d7lLAJXnCvLj
fydFd4vi8Tyh/fGTSs4FEV8Uo5vWJcBjL3G+GA9yzccmn6f4/oogvw4dy8Sv
KZ9QILTnl+sA0QEqLxSjd7j5wrk36fdFYnzPWT39fRHxTaF9+z/MN35IfFuM
BRYP287n/ECxGI0SfHxfJVB7S8TInKmsftqH+lMqRum4Pr2P8Pr1gRiV9TbY
zBtKXCbGsokrTszi+OyxGHea3y89/YPqeyrM/47+XvP+EpeL8XGhbkxeHXGF
GG6eG4JtLej3lWLYmY563cmNyl+J4XVU0ceOf/9G0J/9YUMuNaHn34khPtLE
u2Me8QdBX3z1fB7PIv4kxhj9eiLNKWpvlWAfVtmdftOT5PWrGOZe0fdFHC9U
C/IyIvCF1pjKawT/Y1b+QevG8b0YcWUGnw8kEv8S453ZTWOPuxzvi/FsX2Ri
UhJxnRgTXneJNpRz/C9B07Fnnm8NIa4vwaU1939GnSJuKEHyoaU+A/yJG0sw
9VnljIfM+hKsudumyYk5xAYSRHvUWU1x4HyBBF8CW2grBxEbSnAmaekpSxNi
Iwl2vujqbsLxcWsJXpbtmBnajNhEgpSk4PwBTsRtJeiqbmMYuYXzCxJ0f7Vp
4wt+fwcJAs5XeLkd4nyDBPPnaBaee07cWQKThwZjS35z/kGCR+e8Ll83Intr
IUHl7uqzO02ILSWoCTfa0+cfPW8lwdXQuJJbxRyfSDDAK//Dt13E1hLonrj/
Ox/O8YrwPmeDTk/4fX0lGHMmqtG1Lxy/SHD2w/E5qwPofQMlWPeg3mu9fcSD
JZB1ntaqez7xUAkmfI+x2r2b4xsJnt1/tyI+nNhOApcha+bcmsvxjgT+Teoe
f1xAPFqC04cGje/lwfGPBJrOaQcejSMeI8E369AVgTpiRwlu/dxruX8CsbME
T0pn9cl2JB4ngZ/jqfmKSGJXCaSSKL/rhzhekuCYnnTmz6nEEyVYFTZl0eUE
jp8kqB0UWtV0FbGnBOf9lq2s8+J4SqhfO1y2jtlbgpC/jZKdxnN8JcHNL87+
W9j/zpCgxGDxjz0H2P8L8mRz8VARj6efBGa9vjU/z/GJvwR9By71Vy4kDpBg
s13FRvco4kAJlhvtEreZSTxfgqjb6sQRzEGCftTc6tMphniRBPfr/RCvPEIc
LIyf8q2BKIh4qQR27Rc9adaF1kchEnyONS87Npt4xf/pY+EWu57EqyQYvMB/
fzte74VKUOA7ddQfPSoPk8BNnDpvyzIqXyfBxWUDPxZwfLVBgkbv1M6Nc4jD
hfkfF55axuv5zRKY/vOe+asX1RchwVHNzdMJP6k8UpjPVRUjX9cRRwnPX/KI
eGhFz0dLYD/axfEw17dTAqtg+1f5k6g8RoK6fSeHzDMgjpXg8IUquwKON+KE
8fBcWpFfjzhegpYGb/uYvKT6EiTY7pxQnsvrwQMSeBybFDj5DnGiBNtWWr14
wu1NkqDFwhG/OnN/RBJYB9fbXJFP5amCvu5QmT/i+EoswdhKx+8z1hBLJZhR
VOoSx/GDXILXVkOVvSKIlRKUvckukx8mVgvyOnPMzqsZxFoJRj6bNtmxCb0/
XYJ9uqDeaaOIMyTYv6rfFwOOv45KMGWT+USnKvp9pjC+JsV2Zty+LAlU0lrX
wTuIT0pgWZP425zj32wJFoWdXRnFz5+RoMHv5gOUHB/lSDDI8pgk6ipxrgTO
x51+HblFnCeB9m2mZ5sG1J6LEniOvqBq1Jw4X4LcQ2l5w5/Q81eE9nh8d0/l
+SiQILhbr0X19On5QmE+bVPWLf5G5UUSrNZm/Dh8hvimBKGmK8Mf7iS+LUGT
FreND+iIi4X+2dqYtub+lUjQ73XonomsX6UShCWUTb/N7X8gQXF85SsNx6tl
gj208Su1SiB+LMGLWy+dfvUjfiro9/UHsfNnEZdL0Dy1/MhmB+IKCWZb27fc
0pi4UoL4iMDG+tX0vldCf4eWfYmaQOVvJFjS99+wT/OI30kgKq9bYrGM43UJ
fk6weXKP6/8kQW/R+9HLBnD8LsG57hPqZvcl/iqMX4Z1mIr1rVqC33NPrnh7
j7hGgpir2opgrq9WghOlT/9KOhP/kmDe4Iajtg3neF+wbyNcz9lwPFYn1P/d
5XI/jsf0pOjmm+G4toK4vhS1Qc7u408SN5TCeufwf1mbiBtL4Wk87lNeJbG+
FJOerNyz5juxgRSNbOrVy25N72suxdn2oQMjOnL8L8WQXnoXZmbS80ZSxNW8
9fgaT9xaiuFdXkjqWL9MpDiUqz7rsJ24rRQPxs4Z2vEcsanw+2ftUjvOIe4g
hXzStI1tOH9kJsUlP9NLMz8Sd5ZiYe/uN/14fM2lQPoz6zEs/xZSHF/22Gw8
y4ulFH3cmw2fsIbjfynu7Sn0fdKD438pnj/7NPVxW47/hedXReUUvaf6bYT2
d7jUxIvtY18pdjs3dlrL9qu/FPVXfg0/9I94oBQ1Iw8+28/zPVgKx415r+Us
/0OlsA9oGdLMkdhWisNlM99K9IjtpEhYNW/Bosvs/6XYurXYfF0Z+38pCgwf
913C+S8I7fls1yGB/fEYKd73WJLTaRv7fyn8njzs2aia1ivOUrQ/5NOiriv7
fylcPOf5ve3J/l+KQQ7uD8oz2f9LkfZnS90oXr9MlCLTfMQRgybUXg8pwjID
Vp9m++UpRS/jv+kNI4m9pBg2be3uOrav3lJ81W75a6Qh9pHiwqCcC3NZXmcI
5Zkj/3z1JPaVQvvuk9ya83t+Qn9k4fuv1HD8L8Wq18Mnrub8Y4AUTg3PND3A
8hQohW3eRN2MLsTzpahraFBgOJQ4SApZ6eb5i7M4/peiX8j9pHrPOf6X4odD
edrXtRz/S3FZlBywlvMTIVIUGe346x7I8b8U3y/N6lDVj+N/YTwyIqaGWRGH
SvEveed71STiMCmy9Ov37XSYeJ0Uc5stz4ofQO3bIEXSiRSjWB7/cCnKSgKS
CntQ+WYp3mx4fz+7BXGEIH+SHwuSmhJHSjF6885hazj/EiVF9Jm88adZf6MF
+V7pd2oH5592SmExPHrvt2bs/6UwWV54ah6vZ2Kl+HDXs9cx1r84KaSrp611
DWL/L0Xnzgfl/8yJE6S4MqJhwJRFxAeksHF215Sw/0yUwuO3x8+Nb6i+JCk0
RbNvz3lNLJJi1OWGK7M4f5Uqxa6A3fGn2L+JpbhfN+dFzipiqRSuYaOUDneJ
5VJUldwfsNml4X+sFORlbMDf29HEaim+xZ494DaeWCvF4hKX6N4jiNMFe7M8
r13UO+IMKa4NTfku20h8VJCvY/2nT5hInCnF8s+BXVamEmdJUTGhYmJBq0b/
8UkpFgWPnffwPZVnS3FxtJ+nYSnxGSkOZmn2iTOIc6Q4UWVV+mY1ca4wvgUn
GofFEOcJ7Qv64eZXTHxRCr3Uvq+H3SDOF94/44hrrBm9/4oU2+vezTHsSVwg
RYp1vlndeXq+UIqOqwotwrOIi6R4Oq+fWfAq4pvC+HcJdgn1Jb4tReWApg89
FcTFUmwbfbyPy2HiEim8Kze2MXpNXCrF7BumX1ZeIH4gRdvAac8XDSQuE/qT
8+jew/bEj6WYaDYg0GkU8VMpLMd4/c4OJy6XojjQtH7Xc8QVgn04+/vJ3DDi
SiluhDh+rLKn/r6SwviFR3W76cRvpLhaFH/MawvxOynmR2PS/B3EHwR7fEFz
LDOR+JMwXjfeVnv3IK6SYsfXsf7dqul9X6UITPRe6n+UuFqKHrumNXx9gLhG
8NfRgT1y7xLXSjGzcYuOPhXEv6QY8zEv94Uh1f9HipOLDJt/qkdcJ4Wh2UvL
Y9OI9WRovXdX4xOTievLsO/w4T0OPL8NZVi3WX9Uz4bEjWXYFph6ZRmX68tw
1LB57GQnYgMZbIOOJya0I24uQ+IKb/u6b9Q+Q6E8dcLMbxZUbiRDnKWqxNiA
uLUM41pm6x1sRmwiw8bl+WrLYcRtZThoOS/+M/fHVIaYHi7LUvh9HYT2hZS4
NygkNpMhe8Ltfm4jGv/HnWXoMqp+x/yxxOYyDI9fnTlxG7GFDKbfe9XsURNb
yrD2SeLPf4+JrYT3vy4vTy4g7ilDbssVG9L2E1vLsDy2snevrcQ2Mow+bLJx
7nDivjJEHSl8u5/b01+GvD/PP1bFEg+UYa79ip96a4gHC/Pjuf/XmSzioTLI
7vWvnD2Q2FaGBl+fNxpbQf21E+Yrv0V4273EI2WwNN0/qnQG8WgZUpZ4R2zv
QwwZjNPfLIkNJR4jw5l5CT+8DxA7yjCl/+1ZJzOInWVY7ZFpIskiHidD9YMJ
uocW1B5XGcIW2mX1MCZ2l6Hd4f2mNq2IJwrtXVDd5IGCfu8hg2/F6vAUKbGn
DA6ylq0CvIi9ZBjvHualbEnsLUNdxIvNF9ke+cjQ8WbQkBA94hkyuO5X1J7r
Tuwrw6TgPn0MnpH8+ckEf/j7g94lYn8ZRo4yunz9OXGADEGBO1sO+0kcKMOG
v5UZ78XE82Wo1NNGL/pOHCRDxB1vn6FPiBfJ0LRFtCgxnThYBrejI55tdyRe
KoP21PcN+5cRh8jwVTnsx4QVxCtk6DTkzr4+V4lXyfC5PL9kO+t/qAxLR2zK
KrpMHCaDfM+h4G7c33XC+K2YPTTZgXiDDFtMNxn/GUgcLsOfTiv/+PoSb5Zh
v3qpf8uRxBEyBHa90mXwR6o/UoZrNxV+V1kfowR9yTO4c/gklUfL0LurW8OP
s4l3yiAJfVQ9fjdxjCCPh/ae1rC/iZVhzn3nNutPEMfJ0NVv7+VZC4njZZgx
cVGf5znECTJ0uBsW2pLt/QEZbM51sbBm+5EoyPdDz+9644iTZDCamC/uy/Iu
EuZzUKbGPJ44VYZF9Zuk7Q8iFsvQeVvWxe6VxFIZFsSnTuz5jlgu9O+epuWT
6SS/Shne+yVcMp1HrJbBOqjzQKODxFoZlp2/9Nz6OnG6IK8TPY503U6cIcOH
OvnMgw7ER2UYnNij25dH9L5MQf8+PD07qIo4S4YQuy6J/WrY/8vQsrxdE+M/
xNmC/IVFN977gPiMDINyBtg070z15wjy8nWEbnhT4lwZZvd75rfHjjhPsPdj
/UuHf6XfX5Rh4ByVaeUu4nxBv14PCPNexP5fhoWNWrq/7sr+X7B3y71WrHMl
LpRh65E2D1zYXhcJz7f489TjDft/YfwDm4lO2FD5bRmWyC6uXNyeuFgGu1Pb
HP7xeqlE0P/D/aVb17D/l+HJspKXe/az/5dhgtnG7t4R7P9lOP/2yojonez/
ZThyu8nrUF6fPZWh/iy/UZIvHP8L7/da82nee47/BXtrfWXF1lsc/8vQSD+k
3jFz+v0rGXRLXgz//Ifjf0GePftGSjpS+TsZ2q5JWmW1gPiDDK+bXu5xfQrx
J8Hf9XX/7sLruypBvg3GDqqNZP8vA0J39mjK9qFahuklgYctuf01MmS2WjLd
l9cztcJ4HlpyLaUL+38ZdsZ2vLOsL/EfoT3PwkdPaEdcJ/ifAXcuBd3j/X85
XvybVLP9K+//y+E9KfPLmDu8/y/HY6dbuda8Pm4shyyjoNRyAe//yzFYl/He
jfNXBnK0k3foV8jr/+ZyWJz6PaP3ZI7/5RA3MXKN8+X9fzlerxvSvF0WcWs5
LtrV3oi8Smwix4k5pxAYQ9xWjqQmc16uzCE2lWPD5w1bo1pR/zrI8SfM6VbN
Gyo3k2PXkR1W09N4/1+O0/bzZ9yZxvv/coSP2PwxlOMLCznSYw657+TnLeUo
C/4TpEvn+F+OC5fM0deE3tdTjuSvx1o//sjxvxyHvHYFfuD5thHGd9PcEddk
xH3l2FFWG1Eyk7i/HA/9NkhM6hMPlGOOvc1Z43HEg+XwWy0f+nwR8VA5Jk45
W2/ULmJbOTK3Odi/G0tsJ8fJHhGLp1VQe0bK8Xnw4N59tLz/L0f/3y0WPmtI
z0OYL7c13kbveP9fjoZjAiemtKRyRzmcbJueTp1D7CzHqU9h9qasD+PkcKky
fB3+jH7vKvR39XRzr1re/5djkWnb0wUsbxPlGNTkwwMVxz8ecqgOxv3yYH/g
Kcfi0+PN1By/eMlRWHR0cTcNsbccxvdPmyzJJ/YRxm+S3d9JbC9myNE1deCB
Mbwe8JVj9USLJfltiP3kaDa99aCaX+z/5WilHXvwazb7fzlWtT52b8Ep9v9y
3Pr3s+Aex1vz5Wi+PObSxuvs/+UYndh9q3cm+39B3uqqlnvfZ/8vx4ykPo1G
xLP/l2OTZqF/awf2/4I+XM1afZjt1wo5Ni9Zc6FRHvt/ORAY2aiA19+hcizt
/6jTNLa/YXJcH3n+eQ/2d+vkuDalqvXe8+z/5eitO9TCeT/7fzkce2cet93J
/l+OSWe9T2cHsv+XI+28sXQa+8dIob8N2gxftY39vzA/MwvWq3i9Hy2HT7a/
p0sD4p1Cf2oyPoY0JY6Rw3D383MRHI/E/p89mXl5ZF/iODlGLdh4PKcRcbwc
V1LfOtzj+hLkmOUzTHSyE/EBOZ7FJmxd2Y39vxzvNIveWvF6J0mYr2YHmx/s
yP5fjiOTBp+fPZb9vxz7l738vaU/+385umxsumHaUvb/gj503HP4bRT7fzk8
jv7bFdqE/b8cz+c92e6jpnK1YC8Ut7sP5fHVyuF+qf3Z6GXE6XIUuxk+DnxM
nCHYS9WBIiX736NyrBt+o4mdJXGmHJ8qlWP7VLP/F8YvouXC9lIqPynHtjPP
wpxlxNlyGOxIDG3Wrcl/fEaOH0OXeg4ZTZwjx8Zm1SZxE4hz5ThjNvmJyzri
PDlsjsSqhzUhvijYp49hrRt8pfrzhfnas9KiVxsqvyLoW4OT8Z4NiAvkaGkb
H5URRVwoxzfVo0W504iLBH04ZfzmezrxTTk8R5tOqskjvi3I5+egZylJxMVy
9LHdYFRTRFwi2FPbz+EvdxCXytHdsnU9x1DiB0J9NWNf7zlNXCaMX4F1C7WG
+LEcRonSXxFc/1Nh/uZ/f9T5FnG5IO8vutS0Xk5cIYz3tRVYaUNcKbzvQa9h
huOJX8nxZEvRNoUt8Rs5vu5qanVnPvE7wf7u0S+dN5f4g6DPckm35cOJPwny
Io7e6fuLxrdK8I8tpMcG8/x+FfyRZ35N2xvE1XJcdbO0WdKTfl8jh//+jj8n
2BPXCvO3V/rO3ZD4lxwO8uEf2oQT/5HjTp159vipxHVymA11e7rVn1hPgXsS
cerebcT1FXg68karW5uIGyqAQRX+ETHEjRV49n6nxfGtxPoK2P4b//L2CGID
Bc6cm65nb0TcXIGY2q2Fy79RfwwVmC16EfG0OZUbKdBkk/btzloqb61AX73V
RSofKjdR4O+gpK4znYnbKqBvOW7A/IXEpgo08F+f9Wg1cQcFGqs/zs7wJDZT
INtn7fZp3Yk7K6B3xezxAy9icwWujdVb0Yjn10Jon/zTOUPun6UCh18/Pfen
vv5/bKVAePyRjrENiXsqsKx+x7ujTIitFXjfynZdY3NiG6E88MqBXSOJ+yoQ
1+fMggOVVH9/ob9j/4y1KCceqIDPvzdB59vR84MVmNm2m8f97sRDhfZ+fNhn
eDY9b6uArOGjqUu4PXZC/wqkY7uzfoxU4FU/q/eXdcSjFUhTNpi9j+UdCqy8
te/b/GPEYxTo4/5v9hYRsaMCc+vv/mbZgOp3VsApraSnZz/icQr8+X3G8msT
Yleh/YN+Vqz/Tb93V2D884rFaicqn6hAbfWQwEmsfx4KRNe+GGg/idhTGD/9
M3u1k4m9FGh132XXG+6vtwIXf7+bPYzth48CV1tlNx04k3iGAtNGXNw3QULs
q4BUvWGmlx+xnwKbXk3b3pzn11+BsilDojwCiAMEvm7jcoTlM1CBtZW2Lr3N
iecL89kzYPkUzgcFCfowd+D1sELiRQrkPDvdwDOZOFiBgbN2r3JUEC9VIGza
u3Oj5cQhgv45qacdZP1YocDHSMdsFdvPVcJ4eb1bt6uaykMVmBG54OyNIuIw
BT4f2L/Lqg89v06BBUNlFv359xsUGDzE/p97a+JwofxKp7H3OX+1WYH0XdON
tnF8GqFAm4qLaQ2CiSMFeZlRb7BfHHGUAl/eLN/0lDlaAfuV3YLvMO9UwKJm
yT7PUOIYBVKWtGxksYM4VhivtiGfX3N5nAI2q96bn60jjlfAN+Bvwan1xAkK
jJrXMNFkKPEBBc7LfsW3LGH/r0DTbQvGRfN6IEmBlop759qNYv+vQO8GfzR3
Ldn/K2DVWG+lD+c/xQoczPqnGcn5Q6kCiSsm5P4v/yNXwNM13aE953eUCmxP
HHOrAcfDagWGfBy9p1cc+38F4p+v3ycVsf9X4Gs3r0PunB/OUCC5x1h3nT77
fwWqpuw4WdiM/b8CReLuJmtaEmcpkDs541rZTPb/CpyOz+3zh/OF2Qpsa9G3
XDeb+IzQPru1rxYncPwv6ENggPTyJI7/FTAdVDB+wxKO/xVQ79nV6SyILyqg
W3x++nHmfAXcApafOe1IfEWwr/dPTO3F5QUKvE2ylKx3Jy5UIKHn+U/n33L8
r4BhXO6pzu2o/KYC9w3/ei/eRHxbgakGN9TDf3P8L4zPoeyct12ovETwD9rt
3e2/UXmpAj8+Oot2cb7mgWAP11lNLeD1WJkC1kM8vuieED9WYF/nGfmiN8RP
BfvmmNEsgtdj5Qp07rHRxv8kcYUCdh9mLOpYn95fqUBm+tZp1u2JXykQ8v5l
61OziN8oUGcWgPjGxO8UmPy2fv7+U5z/F+TxtSRuhSGVf1Lg6ID5++fUY/8v
jGfyBdHswez/FQh9NOJHbhD7fwWclywzdmB7UqNAvt+PN43TiWsVqPzq5jeU
88O/hPIhRXUdJhD/UaD+QA+TG12J6xT4Zhi7SZ/zQ3pKzCotSKj9wfl/JQ7e
a7pcYkPlDZXo7TbZ3aw/cWMlAj3sD5ax/OorcaeHQfi2a5z/VyJ2r+8R51jO
/yuRrN/zfNMWxIZKLFsXHHKU85VGSlyp23BDIuP8vxKT3wzvbc75LBMlNjcb
uWp7Lef/hee7ZesH3+b8vxLtyis7j7/E+X8lcrOCwm8c5/y/EqVRRpeasj3o
rMTvoPCXBjOJzZUoe97p+W2ODyyUWLXNfdYQjictlYiYPGdC1mAqt1JieUj9
S99CiHsqsW2+7qpkObG1Em+DDRHbmdhGiY2Xx5Y+4vf3VcLcu1NxIOdj+yvx
YdfTsHWmxAOV8NI+OlLsRjxYiX+FF8afYHs0VIkJz1osG8jxsK0SAV9/RGh5
v85OiT2t35s12EY8UokeYXaNEyTEo5UwrG7n5XuI438l4v/+M16qJh4j9M+s
U1Bb/r2jElbmEK/35/hfCccN8Q28OF89TokHVbpz/9YSuyqxYsjqpstvErsr
0XKjx+/RS4gnKnH1+raIST4c/yvR8Ue+fRfuj6cSbZvNm+f3v/hfiTfv97Xz
fMzxvxKFE5t+8eR8sI8S7a2b7ZvYmPP/StR1LbvmzOPvq0TG2HTv5js4/6/E
4tv9Nw/k+v2F+Vr32LeZN8f/SlzQ8/xVmsDxvzAfox919Ujh+F+JG7nrXGZX
cfyvxAsr5bF+nA9fpMTlXTHb3vD+WLAS8p4D/Rrw/upSJaasWD7vAucvQpS4
1HZV+6tfOP5XwmVK3IHcJI7/BX08dD7Bncc/VIlTM4KjbKZz/l+Y7xflU8p4
/Ncpscao1ejWU4k3KKF92aKtGe9vhiuROezfmHoviTcrYeIkut2gkDhCiaxj
a3fYqTj/r4RBquzLXc6nRilh3GRrl5KmnP9XYqVtjftfG87/K6GbvMy+ugXn
/5X4e6JyaBsp7/8L9uZ2K1f39Xz+T4mlZ4K6p5ty/l/gCfcL7Dn/lKCE9cPo
n/ONOP8v6PuSvM31WX4SlShv1u9CMOf/kpQ48ajJA+8mxCLh+Ulz09/8oPel
KoGYO8+K61G5WOhPU3GuwQRiqSBPsTsH3OT5lysxO6PLqer57P+VkK003Lth
LrFaiRFnzpUWriPWCu8fvv/6jCjidCUG3nfCJJ6/DGF+7EzzLv9v/18Y3ym3
xzXnfGCmEpMWrxgZxs9nCfa2zH14BefbTgrt/zwUD3i8sgV9SH7Y3O8f9e+M
0D6XVqt6eBPnCPK7KntE/QPEuUp4jOr0oRfnW/OUGKU/bM6vg3z+Twmfmqxm
yXxeI1+Joy/uX7dpSnxFiSZlh64F8PnKAsE+Nu3WtIjPUxQK/Xnw7c3QffX/
4yIl/F44Pj/+nPimEoe3ejm85fOxt5VoPu5ZdwWfBylWol6Lpauc+LxgiWAf
+vQresDnt0qVGJO0MaqxBb3vgRJB6BD1m79fKlPi9qcxJtqxfP5P0Ef/5wop
53ufKuG69W9SLfe3XImFa1+n13B+t0IJ+z2/37n3ofGtVCI/LDXzPsvLK8Fe
N5tl4MT53zdK/Dx37pbvSz7/J9iD0CmLD3K+9YMSe5PuRy1j/iTYn0FTLt3Z
z+f/BPnZaHm7OILP/wn+Tney60A+P1itxLrDPVOtNhHXKFH7rZ/TrG18/k+J
ZjGdr4x4wuf/BHujXN50SxGf/xPkwbJyWxrLU53g79r1btuJz1/oqTDhno3b
Ms4/1lfBYrZ/jc0d4oYq/Fz7csJPKXFjFQb5/DD+UUCsr8LqBhu2riwjNlBB
L25niMyLuLkKIkXtk2kGxIYqNBlR09iH9cNIhXqut70SJhG3VsEmz3bFV86f
m6gQ8iU7q70tcVsVZswbtntoObGpCi2Tq6e6sn/uoMIP3/CcW3z+xEyFh6u9
8jstJu6swljdy3MTA4jNVcjb8qSkiN9noUK2uPsBURnn/1UIj82rvsf2xUqF
O98fGzTn/ZaeKpRd/Wlt0obYWoV5JqN8RpTy938qpPn5tH+wk7//U+F47s9N
Bbyf0l+Fc8uLKwfO5+//VAg7sWCVm4h4sAqeDrP+ynn/ZKgKT12613Tk7/ds
VTBtuDUvch2xnQpaPY9tt/g87EgVtqraD03bzPl/FYI6Hu5Sx/IEoX2PXjy+
x+dZx6jw9snMoMDuxI4q3N6R2nsL64uzCpaheonWW4jHqXDs+pXus/l8p6sK
5qlPA1NYnt1VaPRo2ddK/p5yogoHV0yb6bCP2EMFtfTY2V78fk9Bfnzrgs1W
EnsJ/T2379ND/j7SWwWXzP52JoOIfVTYf6nFlwms7zME3n7xfBafz/RVISJv
318z/j7VT4Vx61Z162BN7K9Cf/ehk9V8/jZAkJ+OOxyv8HnNQBVqnJ5bteLv
KecL+nJhwNMRbG+CVGhgNbbJYz7fvUiFlHK9jmPdiYNVyCjUD93G87tUhY2w
b+HN/jBEkGf11nMJj4lXqNC4wdQ1FWeJV6lw+GOGyCSSOFSFdjfDu0gyicNU
UHp1TJvRjf2/Ch2Cv46QDWX/r8LlHKe0r4bs/1WIueHg3GAp+38VrNsdj1vN
5xsiBPmb9eZ4WA37fxWW+UVftef1VZQKJamWFjZ8Hita0Oel9jsGhHP+X4VD
mPy4hM+PxKjQu9vKGuVizv+r8HHZxbZJvJ8Sp8INozdzjHj9E6/CpdZD3u0y
4vy/Cre2uN9bw+eHDgj2YWjIg9V8PipR0L/wMaWveH8lSYXnDfpmRmxm/y/I
5w33bkd4vZSqQnfN1sXz2P6JVVgy5pDMnv27VIXt+ZFpXsHs/1V4NW+spSnb
K6UgH8v+jKh4wf5fhW8z5y4J4PMZWhWWezkODOL1Q7oKARvqNrRPY/8vyI95
leoz29ejKsib7jUX8Xo2U4Ujn7M69uL1eJYwXnucxQ95vXpShQPGvcLjOF+R
rcKXkR0+9Xfk/X8Vcm+uDc/m/fgcFWbGW09qwuOdq8K6oDuzfram8jzBnje0
DpCA9/9V+LrfOrlZGO//C/LSy2L5Xs6fXBHs0ffjSpezVF+BCve7LIxfyPFF
oWCPXEdt78T730UqOJ51e/h0HvFNYfyM/oacZXt7WwWvUdKMfiuJiwX7m+XR
YT6vh0pUKO7v5lrVnLhUhfTacR1+8fm+ByocDW13aU8++38VYh+OebOM+bEg
33HWPTRsT54K9jHWv5vrQvb/KpjZjBnsyN93Vwj+6GZuvaPnef9fsOeFmllO
SuJXKji5lwbdZ/v6RoWTnc8/6+jE/l+FWn1Jw41b2f8L4+G4NHpEN/b/gn5U
PJ1Swt8TVKnw93LPipVs778K9ibwZMHlR+z/BXu64MbRe2bU3xpBXqIkgyr/
sv9X4ZFSZtHjGPt/FUJvDNw3kL/P/yP0Rzd6w8pc4joVtgWr/pZV8/6/GpcS
lty7w+vj+mrclQ7wjeL984ZqOF8cPanfc97/V2Opf9Ye+1O8/6/GpF+7arPU
xAZqTDl4f+XCC7z/r4ZxbuNvcWd4/1+N1W5TivM6s/9Xo98ae8Pj/9v/V+Pw
z53pB3k/3kQNUa8z35z5e4K2aiyoXXJyR33e/1djz+zgcR2HEHdQ41PJESsd
+wczob5Ny3/Mn8L7/2o8Gl89dWoo7/+roZOGedSX8/6/Gls2Sgd67GX/r8bL
po8vvebzIFZqvB334kYDHt+eamgSLjjc5/G3VuOhm+/eKI5PbNSo0H9mbNSb
uK8aV5pbPZPyeaf+alw1blPPjtcTA9Wou7Ln/oxmxIPViJl7yD+W99OHqrHx
Zp8RHXTs/9UoMq69b32Z/b8aT07tjP/B67+RanwIbxxydzT7fzW2Ry9LP23M
/l+NI8cPZoXwfQNj1LAauf5HzBViRzUGm2qMxPx9h7MaiX2S+35yZf+vxr73
NzR72b+6Cu1PPvHiagn7fzXUL5v49LvE/l+NXS+k7coy2P+r0aI84WQ8rxc8
1ahXdPPyVV6Pe6khMzVWtWb/561G1YcewxvyesZHjfyaK8+OTGX/L9RXfbn/
ez5f4ivIVzuHmGMcD/mp0fp5xIrhvJ7yV8OhdvTH0Xw/RYAas627Vcg2Egeq
cXSAcetBPL7zhfpttTsrb7P/V2NzRbeQSjv2/2r02TRLeS+O/b8alrn5vWt5
PblUjc5d7LatPcr+X41FGd8d2lax/1fDcXP73BeWHP8L7euXZG/aiON/NU4W
G99c4cbxv/A+v6LHv+zY/6uh+HT28GE+H7JBjWeZx5Z683nHcDWCRtcsFPP6
fbMaEfPNi1/z+aIIQV4rmnl0Zo5UY0hu/R4PuP4o4flDRb1f83miaDX8Oy39
eAsc/6ux3CIwV8HnzWME+Xv/6V5nPj8Sq0a7u5s2jOL4N06NnmldHJyXs/9X
Y8CrfYdVfJ4wQY2smF6/wefjDwjy3/Tzs5a8nk9UY2rCpN19ub1Japgt2+T/
jvMXImF8bcZ4LP3A/l+NGnmyss0Azv+rscRMGlH6l/2/GmmiQSvdmvD+vxqv
p430uMrnD5RqJF21KTqyj/P/alwr7bTmrgvn/wX9i1wd4MD55nQ19LZYjzXn
83UZaoRPOpIw5SHxUTXOtL3Rf90hPv+nhmmTjymFfF4xS6j/rtR6Hp/XOKnG
hqGBA8Xl7P+F8TsSmSN9yf5f0Nf0lE0iA87/qyH26KK88J7Kc9V4nnG9bbMj
7P/VOK73R9xYy/5fjdhTO8JTbrL/VyPP7k6zL5xfvaKG+fep0U7cngLBHvar
drvH+yGFgv672Qdn8HmRIjVKHKfF/e+88E1hPlc6P5uaxuf/BHnxntRkxG7O
/6tReWD609fZxCWC/it9Sj9LOP+vxqDii77O6zn/L7S3sv0OE87Hlgn2WFU9
PJX791iQl5/a+UcCOP+vhsF9J/c8Hef/1WjiYPt89gvO/6sx0vTviX18frpS
sP8jTNzDVxK/UiN96v2OObxf8EaNYdH17u6+R/xOja03jv1V8vx8UMPwTzfj
dD5/+UkNtDOpERdReZUaC72v1tzl/PdXob5j57tW8fcD1Wp8nvbNYQ6PV40a
XY7OL5HxfkmtYF/a3GrrOojz/4J93OolTQvg/L8aCfU299YGcv5fjZYJ+yYk
zOf8vwZ/mpxsN4T3k+pr4HRxyswmXF9DDS7dDphhx/uDjTUotcTtMR05/6/B
w5G9slvyeVgDDUR7560Yz/tFzTXwk7794XSF8/8axAwfbpXF55OMNNjV7aFs
BM9Haw2Mpj9vufx/+X8N2vSLsb3RgOprq0HKnudJe/l8v6kGeo2mDHDl/ZcO
GtxSiYae4P0zMw2eL5k8uA3vJ3XWYFy7NVvGmfP5fw3i97z6Usz7GRYaLMru
vO0uz6elBta5d8u2N+fz/xp0XZW6r/o15/81OJLrcsLvL+f/NbhuH1MZz/2z
0aB9bfOkPyrO/2tQv25iv758/rq/Bt2HWie+4/3NgRokJk47P2can//XYFJW
4U07Dz7/r4GxyQPp3o18/l8Dr2HJtmYuxHYa2LRRNrfm/daRGkQ9WnzhaiTx
aA2+m426GKAkhgY7DWS/e/D+3RgN5ot0tnbRxI4aPOvys68//95ZA9etj21v
mBGP0+DVyNoXHYupP64aPN7oW6Hh89LuGhTVtzwTx/tREzVoO67u8kkNPe+h
wf1lN7b95f1YTw1qfz6Y347PZ3lp0KS0d13QI7LP3ho0XdxogjPno3yE/kWh
i0El8QwNfO3/nf9fvt5Xg8iioAbrOf7w0+Da182zjMcQ+2vg79/30FFX4gAN
JhhGTCrjfGugBuaDx/2+1oF4vjB/K4qv77YiDtJg4qGIEKca9v8arNr+/lV3
Xp8Fa1D1aZ7N03Ps/4X5HFRd2ZXzJyEa7PGI/K4ewf5fg2l/IzsGc351laBv
78dPesffo4dq8DerYxd3vj8rTAMfZZerHfZT+ToNei44PVh8nXiDBo3SU/7u
v08crkHfFqh/l7/X26yB+lHPLg94fR2hwYB1kbtWtCSO1GBqlHpPEcdHURo0
j+no8o/Pi0ZroBhY5riD1wM7NciJKi414/VqjAYBu5enxfJ501gNTPufW/zi
JpXHaVDcN+r4Gs4PxmsQ+EThV1dO5QkaDI1d26gfx0MHNChsG9X3C+cDEzUw
vOnl1ojzHUkanMn8F9rpPj0v0qC6arci5DNxqgY3rp3uOJTbL9Zgg8G9jRKO
F6WCvah/eMBxBbFcg6uT/sydwOs/pdBfb/s19hyvqTXwyJSENjtOrNVAderd
2SzOl6Vr0Nvutug2x0sZGiRsepzz6ArxUQ08g/tFXuD1ZKYG69okFa3k87RZ
GrTup6hrwfmbkxrIDLMeVbF8Zmuw5O/fc/+y6fkzGni7aLvNWkuco0HamLaH
2/QnztVg+nKvPt58vjlP0J9m7SZVxBJf1GBg69WnTBOJ8zVwCctb5MT3pV3R
QH9RO6trHO8UaHCgKql1FscbhRqMGhS58RTHe0UaTN67eFYOx9s3NRgfPah8
awrxbQ3cV9ivbiMjLhbspc95zxOc/y7R4Oa1dWPVvYlLNah07HXeiOXzgQZf
h+5Y1J3z4WUafDNwO7GP9fuxYM9ONK4eyfnlpxo8cau7G8H5hnINtrYfP0LM
+bAK4X0rBhg24vxSpWAfPCNXBvP685VgD6yCrlgWc/wv+Ke1dbuX7+L4X9Bf
O9OqOs7/ftDg18Mn/f7wfXCfhPb7rm3kzPngKg1K/JupctkefNWgX7lS1Iy/
N6/WoOGjWuP+HJ/UaKALOzA8g8e3VoOVL/rv1vB9cr8E+bLP/uzN+vRHgxlJ
Bxb5duf8vwbii5s6+rA+6Gkx+KOy4zyW//pabIu9Lm/D891Qi6qvU8OtbDn+
18KoXfsnHTw5/tfC8d3JxSNZ3g206Jyf/Hw633fXXIsd/RVxDTh/YahF74Nx
eh1Y3o20ML06RjLvNcf/WqC4qVz8k+N/LbqGP998heOhtlpo/jSo2DeA8/9a
7Hecf92cv3fooMWvYZbrWrC9MNPiqfOx8NhUjv+1WONb30n5kON/LexeHhPd
5P1KCy1WLb2/4iB/X2Ep8HXXglH8PZOVFro9kZJrfD6/pxYDbPstquL9FWst
jtvv39We43kbLRrM3vG12oPjfy0Wr+9QnsP7d/21aPo0sMCoH8f/WrR9/vPz
Ls6/DNZi+dRxh5+xPxmqhZt9yCsV98dWC4t8ufFRtj92Wjxr9X58KedfRmpx
ybiocxzbr9FaBK/61Wgy33cILay6RGyx4/kfo0XZWMnhpq+IHbXIt1l7zIPj
YWctxmy6s+uymON/LVIbL5+6nPfXXLWo1l948jDn9921OBPZ2HkWx/sTtdA/
327wbvYPHlp0PDPv3xbO/3hqMfBR8Lwpzhz/a3HYxCy7GecXvLVI97K8XMn+
ykeLjEZdXIfz/RYzhPFwGjvB7VL9/9hXGP+v7VyieD/RT6jfe1jxsWfE/loE
Nvu3xXAbcYAWr+ptWNJ1N3GgFupit4Tn4cTztSgY/rninCVxkBYHByXor/zG
3/9rYZkc8sZfwd//a+Hc3jS+I9+HsFTob/GNquhK/v5fi9tlhSs8W1N9K7QY
Orlt6XsQr9Li6Phnhw++4e//tUi4V1Te7zN//69F+6YPB1T85u//tTBzOHHg
AN9XsEEYnzkWAcXdiMO1uPznb3KtHfFmLU7OPJia34g4QpDH44ZHLzcnjtTC
QOs7JN6QOEoY/38zLTbH8P2wWky+/S77+TTinUL59kHuZ/g+gxgtvMNPXzJe
QhyrhYNz7YyrfJ9unBar7RucN+hFHK/FtcMeM1a+4Pv/tPi82q3crZzv/9Pi
9/QWCUm1fP+fFinD61wn8/3nSVrcCv7mVzeSWKRFl0Eb2h/i+85TtXC9uH59
YH8qF2uhCOq/6NRMYqkWbxxyzlTyfRZyLR5PLjl2yp9YKYz34vhGM/l+K7UW
d011C6R3ibVaLHI+1/lcGHG6MN5nl+9w4PuoMoT5vLilavJ64qNaHLKqGbpX
RZwptGfNxfuf+f6ILC2SAiN7LeP7J09qEXP1uGMq3/+QrcXGEU2KM/i+4TNa
DHsWtPcB39+bo0Xyij8PwlOIc7UYtLZvWxsZ33+rxdhW7kcLzxNf1EJb09X2
Gs9XvhYPXq7rPeoI8RUtHr2X1J5aQ1yghdffDrlBcuJCYbw+2Th6cn1Fgj3x
+3t/A993eVMLjxYzx7XLIL6txZ/T547O5vEp1uL7LCffAhfiEkE+5f3kTnwf
WakWx5rKHy48S/xA6G8vZ9lMlv8yLfLCNLNlXev/x4+1yExUTtkpIn6qhfhw
vCaU85vlWrwtmHjG7xFxhRYupSVRzXh/r1KLI9d7bZPw/VmvtOiUvKuzLduT
N4L/yRsb96sT+38tgp5ezbTl/PQHLXzvrvCJ5/X4Jy1evFx0p2AMcZUW73ua
p+bz+v2r4F+fNvkavYS4WtD338Omtg8grtHihsSo+y++j6pWi90+VxMq+f6O
X1qciht+9Zg+8R8tIhad93HpQ1wn2IdrXsumWRDr6XAjbNj4ISU0fvV1KKpL
HdaQ5a2hDjM/vPwVwvPVWAeFY+W5v+nE+jo0dV8b48TzYaBDj/fffra6Q9xc
h7nNHKcP5PtlDHW4n97t9Dhur5EOfn7/Vhx/T+WtdRjz8OHIkznEJjokvvNf
```
