## Supplementary material for "The need for alternative plant species interaction models": Electronic supplements: Appendix B - Software code.nb (part 29 of 104)

```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     "]]}, {{}, {}}},
  AspectRatio->NCache[GoldenRatio^(-1), 0.6180339887498948],
  Axes->{True, True},
  AxesLabel->{None, None},
  AxesOrigin->{0., 0},
  DisplayFunction->Identity,
  Frame->{{False, False}, {False, False}},
  FrameLabel->{{None, None}, {None, None}},
  FrameTicks->{{Automatic, Automatic}, {Automatic, Automatic}},
  GridLines->{None, None},
  GridLinesStyle->Directive[
    GrayLevel[0.5, 0.4]],
  ImageMargins->0.,
  ImageSize->Automatic,
  ImageSizeRaw->Automatic,
  Method->{
   "OptimizePlotMarkers" -> True, "OptimizePlotMarkers" -> True, 
    "CoordinatesToolOptions" -> {"DisplayFunction" -> ({
        Identity[
         Part[#, 1]], 
        Identity[
         Part[#, 2]]}& ), "CopiedValueFunction" -> ({
        Identity[
         Part[#, 1]], 
        Identity[
         Part[#, 2]]}& )}},
  PlotRange->{{0., 9999.}, {0, 3.3662622482347104`}},
  PlotRangeClipping->True,
  PlotRangePadding->{{
     Scaled[0.02], 
     Scaled[0.02]}, {
     Scaled[0.02], 
     Scaled[0.05]}},
  Ticks->{Automatic, Automatic}]], "Print",
 CellChangeTimes->{
  3.59826047534995*^9, 3.598260773288741*^9, 3.598261001889599*^9, 
   3.5982611401614246`*^9, 3.5982619917601056`*^9, 3.598262197115354*^9, 
   3.598262276533354*^9, 3.598262511701354*^9, 3.5982630998703537`*^9, 
   3.598263501359354*^9, 3.598263660133354*^9, 3.598264087823354*^9, 
   3.598264354326354*^9, 3.598265066247354*^9, 3.598265428245089*^9, 
   3.598279627937587*^9, 3.598281142367287*^9, 3.5982816506201077`*^9, {
   3.59829132011697*^9, 3.59829134680997*^9}, {3.5982920452859697`*^9, 
   3.59829205040397*^9}, 3.59829637039299*^9, 3.598296567967746*^9, 
   3.5982966813360815`*^9, 3.5982967807160187`*^9, 3.5983125453078623`*^9, 
   3.5983266068238907`*^9, 3.598326700440528*^9, 3.5983269197805586`*^9, 
   3.598332696709155*^9, 3.5983430986514845`*^9, 3.5983444723690386`*^9, 
   3.5983492366094513`*^9, 3.5983495974184513`*^9, 3.598350425808451*^9, 
   3.5983526774961214`*^9, 3.598360091675495*^9, 3.598362828010643*^9, 
   3.5983697718282347`*^9, 3.5983741814663863`*^9, 3.5983743269839363`*^9, 
   3.598377879511312*^9, 3.598422313471104*^9, 3.598425100555746*^9, 
   3.5984251476474543`*^9, 3.5984399930889072`*^9, 3.5984484109736357`*^9, 
   3.598462737535962*^9, 3.598505190944915*^9, 3.598505341333952*^9, 
   3.5985061902678366`*^9, 3.5985073799400725`*^9, 3.5985223072250004`*^9, 
   3.598536302907734*^9, 3.598589828004671*^9, 3.5985966202404976`*^9, 
   3.598599646409437*^9, 3.5986025616001806`*^9, 3.598608762857908*^9, 
   3.598619857614193*^9, 3.59863634501867*^9, 3.5987073311335306`*^9, 
   3.598708218665579*^9, 3.598711423096938*^9, 3.5987197269247994`*^9, 
   3.598758411341097*^9, 3.5987772231371417`*^9, 3.5987886538655376`*^9, 
   3.5987969129093866`*^9, 3.599076667358584*^9, 3.599124830360627*^9, 
   3.6001825161082892`*^9, 3.600278245662501*^9, 3.6004889586047473`*^9, 
   3.6004936863825307`*^9, 3.600684271225896*^9, 3.6019010206732206`*^9, 
   3.6045766910813694`*^9, 3.604577903200569*^9, 3.604577996812929*^9, 
   3.6046348402231693`*^9, 3.6047204199167547`*^9, 3.6049084957369614`*^9, 
   3.604908731591545*^9, 3.6049135490812426`*^9, 3.604914159788243*^9, 
   3.604917229792304*^9, 3.604917522721594*^9, 3.6049762069863205`*^9, 
   3.6049940636769915`*^9, 3.605162095467001*^9, 3.6051834175000725`*^9, 
   3.6052689280403457`*^9, 3.6053421687688518`*^9, 3.6054061941114883`*^9, 
   3.605420021781168*^9, 3.60551694884785*^9, 3.6055390685967417`*^9, 
   3.6056791389459825`*^9, 3.606630639796569*^9, 3.6066427041130695`*^9, 
   3.6066480610117755`*^9, 3.6067028733707323`*^9, 3.6067489131518016`*^9, 
   3.6067969015464716`*^9, 3.606974542681505*^9, 3.6074200814652147`*^9, 
   3.6172842233196697`*^9, 3.6583959843182325`*^9, 3.6584178073111353`*^9, 
   3.658655677078162*^9, 3.6586560779799924`*^9, 3.6589980475516768`*^9, 
   3.6846852084421606`*^9, 3.6847348784821663`*^9, 3.6849513909137583`*^9, 
   3.685024572496505*^9, 3.685075049473011*^9, {3.685075323871734*^9, 
   3.685075374726756*^9}, 3.6850754111208563`*^9, 3.685075441883465*^9, 
   3.685075474096845*^9, 3.6850755784432383`*^9, 3.6850756224187927`*^9, 
   3.685085286941021*^9, 3.6851107595533104`*^9, 3.686115906466448*^9, 
   3.689497336989188*^9, 3.691390339007435*^9, 3.6914298655877705`*^9, 
   3.6924365635302114`*^9, 3.692599283987512*^9, 3.6929648562615643`*^9, 
   3.694156106035021*^9, 3.695117417858449*^9, 3.697171664181018*^9, 
   3.6997714168687067`*^9, 3.7031361657871504`*^9, 3.7051628422751226`*^9, 
   3.70537550910244*^9, 3.705484935651075*^9, 3.7126883982928443`*^9, 
   3.762110219737401*^9, 3.77406792073732*^9, 3.7798819629958243`*^9, 
   3.779882213847773*^9, 3.779894906842825*^9, 3.7799415778565736`*^9, 
   3.779942093671734*^9, 3.780196348444462*^9, 3.7802823849929047`*^9, 
   3.780283141255638*^9, 3.7802851676652365`*^9, 3.7802856946469345`*^9, 
   3.780298752845769*^9, 3.7803652283526883`*^9, 3.780468533805707*^9, 
   3.7805602381244745`*^9, 3.7806376958907976`*^9, 3.780710284435244*^9, 
   3.780830238406104*^9, 3.8129715387488675`*^9, 3.813000770757451*^9},
 CellLabel->
  "During evaluation of \
In[273]:=",ExpressionUUID->"c1b73576-7a48-4129-9541-e7b6415fde2e"],

Cell[BoxData["3"], "Print",
 CellChangeTimes->{
  3.59826047534995*^9, 3.598260773288741*^9, 3.598261001889599*^9, 
   3.5982611401614246`*^9, 3.5982619917601056`*^9, 3.598262197115354*^9, 
   3.598262276533354*^9, 3.598262511701354*^9, 3.5982630998703537`*^9, 
   3.598263501359354*^9, 3.598263660133354*^9, 3.598264087823354*^9, 
   3.598264354326354*^9, 3.598265066247354*^9, 3.598265428245089*^9, 
   3.598279627937587*^9, 3.598281142367287*^9, 3.5982816506201077`*^9, {
   3.59829132011697*^9, 3.59829134680997*^9}, {3.5982920452859697`*^9, 
   3.59829205040397*^9}, 3.59829637039299*^9, 3.598296567967746*^9, 
   3.5982966813360815`*^9, 3.5982967807160187`*^9, 3.5983125453078623`*^9, 
   3.5983266068238907`*^9, 3.598326700440528*^9, 3.5983269197805586`*^9, 
   3.598332696709155*^9, 3.5983430986514845`*^9, 3.5983444723690386`*^9, 
   3.5983492366094513`*^9, 3.5983495974184513`*^9, 3.598350425808451*^9, 
   3.5983526774961214`*^9, 3.598360091675495*^9, 3.598362828010643*^9, 
   3.5983697718282347`*^9, 3.5983741814663863`*^9, 3.5983743269839363`*^9, 
   3.598377879511312*^9, 3.598422313471104*^9, 3.598425100555746*^9, 
   3.5984251476474543`*^9, 3.5984399930889072`*^9, 3.5984484109736357`*^9, 
   3.598462737535962*^9, 3.598505190944915*^9, 3.598505341333952*^9, 
   3.5985061902678366`*^9, 3.5985073799400725`*^9, 3.5985223072250004`*^9, 
   3.598536302907734*^9, 3.598589828004671*^9, 3.5985966202404976`*^9, 
   3.598599646409437*^9, 3.5986025616001806`*^9, 3.598608762857908*^9, 
   3.598619857614193*^9, 3.59863634501867*^9, 3.5987073311335306`*^9, 
   3.598708218665579*^9, 3.598711423096938*^9, 3.5987197269247994`*^9, 
   3.598758411341097*^9, 3.5987772231371417`*^9, 3.5987886538655376`*^9, 
   3.5987969129093866`*^9, 3.599076667358584*^9, 3.599124830360627*^9, 
   3.6001825161082892`*^9, 3.600278245662501*^9, 3.6004889586047473`*^9, 
   3.6004936863825307`*^9, 3.600684271225896*^9, 3.6019010206732206`*^9, 
   3.6045766910813694`*^9, 3.604577903200569*^9, 3.604577996812929*^9, 
   3.6046348402231693`*^9, 3.6047204199167547`*^9, 3.6049084957369614`*^9, 
   3.604908731591545*^9, 3.6049135490812426`*^9, 3.604914159788243*^9, 
   3.604917229792304*^9, 3.604917522721594*^9, 3.6049762069863205`*^9, 
   3.6049940636769915`*^9, 3.605162095467001*^9, 3.6051834175000725`*^9, 
   3.6052689280403457`*^9, 3.6053421687688518`*^9, 3.6054061941114883`*^9, 
   3.605420021781168*^9, 3.60551694884785*^9, 3.6055390685967417`*^9, 
   3.6056791389459825`*^9, 3.606630639796569*^9, 3.6066427041130695`*^9, 
   3.6066480610117755`*^9, 3.6067028733707323`*^9, 3.6067489131518016`*^9, 
   3.6067969015464716`*^9, 3.606974542681505*^9, 3.6074200814652147`*^9, 
   3.6172842233196697`*^9, 3.6583959843182325`*^9, 3.6584178073111353`*^9, 
   3.658655677078162*^9, 3.6586560779799924`*^9, 3.6589980475516768`*^9, 
   3.6846852084421606`*^9, 3.6847348784821663`*^9, 3.6849513909137583`*^9, 
   3.685024572496505*^9, 3.685075049473011*^9, {3.685075323871734*^9, 
   3.685075374726756*^9}, 3.6850754111208563`*^9, 3.685075441883465*^9, 
   3.685075474096845*^9, 3.6850755784432383`*^9, 3.6850756224187927`*^9, 
   3.685085286941021*^9, 3.6851107595533104`*^9, 3.686115906466448*^9, 
   3.689497336989188*^9, 3.691390339007435*^9, 3.6914298655877705`*^9, 
   3.6924365635302114`*^9, 3.692599283987512*^9, 3.6929648562615643`*^9, 
   3.694156106035021*^9, 3.695117417858449*^9, 3.697171664181018*^9, 
   3.6997714168687067`*^9, 3.7031361657871504`*^9, 3.7051628422751226`*^9, 
   3.70537550910244*^9, 3.705484935651075*^9, 3.7126883982928443`*^9, 
   3.762110219737401*^9, 3.77406792073732*^9, 3.7798819629958243`*^9, 
   3.779882213847773*^9, 3.779894906842825*^9, 3.7799415778565736`*^9, 
   3.779942093671734*^9, 3.780196348444462*^9, 3.7802823849929047`*^9, 
   3.780283141255638*^9, 3.7802851676652365`*^9, 3.7802856946469345`*^9, 
   3.780298752845769*^9, 3.7803652283526883`*^9, 3.780468533805707*^9, 
   3.7805602381244745`*^9, 3.7806376958907976`*^9, 3.780710284435244*^9, 
   3.780830238406104*^9, 3.8129715387488675`*^9, 3.8130007707728176`*^9},
 CellLabel->
  "During evaluation of \
In[273]:=",ExpressionUUID->"9cebcc9d-7be2-4e79-9601-25e403ffe1d9"],

Cell[BoxData[
 GraphicsBox[{{}, 
   {RGBColor[0.368417, 0.506779, 0.709798], PointSize[
     NCache[
      Rational[1, 360], 0.002777777777777778]], AbsoluteThickness[1.6], 
    PointBox[CompressedData["
1:eJw8nXlczc/796MoCRURQn2EEKIkhBdCCFESolLal9O+12nf61TndJYsIWQP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     "]]}, {{}, {}}},
  AspectRatio->NCache[GoldenRatio^(-1), 0.6180339887498948],
  Axes->{True, True},
  AxesLabel->{None, None},
  AxesOrigin->{0., 0},
  DisplayFunction->Identity,
  Frame->{{False, False}, {False, False}},
  FrameLabel->{{None, None}, {None, None}},
  FrameTicks->{{Automatic, Automatic}, {Automatic, Automatic}},
  GridLines->{None, None},
  GridLinesStyle->Directive[
    GrayLevel[0.5, 0.4]],
  ImageMargins->0.,
  ImageSize->Automatic,
  ImageSizeRaw->Automatic,
  Method->{
   "OptimizePlotMarkers" -> True, "OptimizePlotMarkers" -> True, 
    "CoordinatesToolOptions" -> {"DisplayFunction" -> ({
        Identity[
         Part[#, 1]], 
        Identity[
         Part[#, 2]]}& ), "CopiedValueFunction" -> ({
        Identity[
         Part[#, 1]], 
        Identity[
         Part[#, 2]]}& )}},
  PlotRange->{{0., 9999.}, {0, 3.704476634261614}},
  PlotRangeClipping->True,
  PlotRangePadding->{{
     Scaled[0.02], 
     Scaled[0.02]}, {
     Scaled[0.02], 
     Scaled[0.05]}},
  Ticks->{Automatic, Automatic}]], "Print",
 CellChangeTimes->{
  3.59826047534995*^9, 3.598260773288741*^9, 3.598261001889599*^9, 
   3.5982611401614246`*^9, 3.5982619917601056`*^9, 3.598262197115354*^9, 
   3.598262276533354*^9, 3.598262511701354*^9, 3.5982630998703537`*^9, 
   3.598263501359354*^9, 3.598263660133354*^9, 3.598264087823354*^9, 
   3.598264354326354*^9, 3.598265066247354*^9, 3.598265428245089*^9, 
   3.598279627937587*^9, 3.598281142367287*^9, 3.5982816506201077`*^9, {
   3.59829132011697*^9, 3.59829134680997*^9}, {3.5982920452859697`*^9, 
   3.59829205040397*^9}, 3.59829637039299*^9, 3.598296567967746*^9, 
   3.5982966813360815`*^9, 3.5982967807160187`*^9, 3.5983125453078623`*^9, 
   3.5983266068238907`*^9, 3.598326700440528*^9, 3.5983269197805586`*^9, 
   3.598332696709155*^9, 3.5983430986514845`*^9, 3.5983444723690386`*^9, 
   3.5983492366094513`*^9, 3.5983495974184513`*^9, 3.598350425808451*^9, 
   3.5983526774961214`*^9, 3.598360091675495*^9, 3.598362828010643*^9, 
   3.5983697718282347`*^9, 3.5983741814663863`*^9, 3.5983743269839363`*^9, 
   3.598377879511312*^9, 3.598422313471104*^9, 3.598425100555746*^9, 
   3.5984251476474543`*^9, 3.5984399930889072`*^9, 3.5984484109736357`*^9, 
   3.598462737535962*^9, 3.598505190944915*^9, 3.598505341333952*^9, 
   3.5985061902678366`*^9, 3.5985073799400725`*^9, 3.5985223072250004`*^9, 
   3.598536302907734*^9, 3.598589828004671*^9, 3.5985966202404976`*^9, 
   3.598599646409437*^9, 3.5986025616001806`*^9, 3.598608762857908*^9, 
   3.598619857614193*^9, 3.59863634501867*^9, 3.5987073311335306`*^9, 
   3.598708218665579*^9, 3.598711423096938*^9, 3.5987197269247994`*^9, 
   3.598758411341097*^9, 3.5987772231371417`*^9, 3.5987886538655376`*^9, 
   3.5987969129093866`*^9, 3.599076667358584*^9, 3.599124830360627*^9, 
   3.6001825161082892`*^9, 3.600278245662501*^9, 3.6004889586047473`*^9, 
   3.6004936863825307`*^9, 3.600684271225896*^9, 3.6019010206732206`*^9, 
   3.6045766910813694`*^9, 3.604577903200569*^9, 3.604577996812929*^9, 
   3.6046348402231693`*^9, 3.6047204199167547`*^9, 3.6049084957369614`*^9, 
   3.604908731591545*^9, 3.6049135490812426`*^9, 3.604914159788243*^9, 
   3.604917229792304*^9, 3.604917522721594*^9, 3.6049762069863205`*^9, 
   3.6049940636769915`*^9, 3.605162095467001*^9, 3.6051834175000725`*^9, 
   3.6052689280403457`*^9, 3.6053421687688518`*^9, 3.6054061941114883`*^9, 
   3.605420021781168*^9, 3.60551694884785*^9, 3.6055390685967417`*^9, 
   3.6056791389459825`*^9, 3.606630639796569*^9, 3.6066427041130695`*^9, 
   3.6066480610117755`*^9, 3.6067028733707323`*^9, 3.6067489131518016`*^9, 
   3.6067969015464716`*^9, 3.606974542681505*^9, 3.6074200814652147`*^9, 
   3.6172842233196697`*^9, 3.6583959843182325`*^9, 3.6584178073111353`*^9, 
   3.658655677078162*^9, 3.6586560779799924`*^9, 3.6589980475516768`*^9, 
   3.6846852084421606`*^9, 3.6847348784821663`*^9, 3.6849513909137583`*^9, 
   3.685024572496505*^9, 3.685075049473011*^9, {3.685075323871734*^9, 
   3.685075374726756*^9}, 3.6850754111208563`*^9, 3.685075441883465*^9, 
   3.685075474096845*^9, 3.6850755784432383`*^9, 3.6850756224187927`*^9, 
   3.685085286941021*^9, 3.6851107595533104`*^9, 3.686115906466448*^9, 
   3.689497336989188*^9, 3.691390339007435*^9, 3.6914298655877705`*^9, 
   3.6924365635302114`*^9, 3.692599283987512*^9, 3.6929648562615643`*^9, 
   3.694156106035021*^9, 3.695117417858449*^9, 3.697171664181018*^9, 
   3.6997714168687067`*^9, 3.7031361657871504`*^9, 3.7051628422751226`*^9, 
   3.70537550910244*^9, 3.705484935651075*^9, 3.7126883982928443`*^9, 
   3.762110219737401*^9, 3.77406792073732*^9, 3.7798819629958243`*^9, 
   3.779882213847773*^9, 3.779894906842825*^9, 3.7799415778565736`*^9, 
   3.779942093671734*^9, 3.780196348444462*^9, 3.7802823849929047`*^9, 
   3.780283141255638*^9, 3.7802851676652365`*^9, 3.7802856946469345`*^9, 
   3.780298752845769*^9, 3.7803652283526883`*^9, 3.780468533805707*^9, 
   3.7805602381244745`*^9, 3.7806376958907976`*^9, 3.780710284435244*^9, 
   3.780830238406104*^9, 3.8129715387488675`*^9, 3.8130007741576896`*^9},
 CellLabel->
  "During evaluation of \
In[273]:=",ExpressionUUID->"01e1cf0f-6d3e-4abb-a2ec-8e52645e4403"],

Cell[BoxData["\[Rho]"], "Print",
 CellChangeTimes->{
  3.59826047534995*^9, 3.598260773288741*^9, 3.598261001889599*^9, 
   3.5982611401614246`*^9, 3.5982619917601056`*^9, 3.598262197115354*^9, 
   3.598262276533354*^9, 3.598262511701354*^9, 3.5982630998703537`*^9, 
   3.598263501359354*^9, 3.598263660133354*^9, 3.598264087823354*^9, 
   3.598264354326354*^9, 3.598265066247354*^9, 3.598265428245089*^9, 
   3.598279627937587*^9, 3.598281142367287*^9, 3.5982816506201077`*^9, {
   3.59829132011697*^9, 3.59829134680997*^9}, {3.5982920452859697`*^9, 
   3.59829205040397*^9}, 3.59829637039299*^9, 3.598296567967746*^9, 
   3.5982966813360815`*^9, 3.5982967807160187`*^9, 3.5983125453078623`*^9, 
   3.5983266068238907`*^9, 3.598326700440528*^9, 3.5983269197805586`*^9, 
   3.598332696709155*^9, 3.5983430986514845`*^9, 3.5983444723690386`*^9, 
   3.5983492366094513`*^9, 3.5983495974184513`*^9, 3.598350425808451*^9, 
   3.5983526774961214`*^9, 3.598360091675495*^9, 3.598362828010643*^9, 
   3.5983697718282347`*^9, 3.5983741814663863`*^9, 3.5983743269839363`*^9, 
   3.598377879511312*^9, 3.598422313471104*^9, 3.598425100555746*^9, 
   3.5984251476474543`*^9, 3.5984399930889072`*^9, 3.5984484109736357`*^9, 
   3.598462737535962*^9, 3.598505190944915*^9, 3.598505341333952*^9, 
   3.5985061902678366`*^9, 3.5985073799400725`*^9, 3.5985223072250004`*^9, 
   3.598536302907734*^9, 3.598589828004671*^9, 3.5985966202404976`*^9, 
   3.598599646409437*^9, 3.5986025616001806`*^9, 3.598608762857908*^9, 
   3.598619857614193*^9, 3.59863634501867*^9, 3.5987073311335306`*^9, 
   3.598708218665579*^9, 3.598711423096938*^9, 3.5987197269247994`*^9, 
   3.598758411341097*^9, 3.5987772231371417`*^9, 3.5987886538655376`*^9, 
   3.5987969129093866`*^9, 3.599076667358584*^9, 3.599124830360627*^9, 
   3.6001825161082892`*^9, 3.600278245662501*^9, 3.6004889586047473`*^9, 
   3.6004936863825307`*^9, 3.600684271225896*^9, 3.6019010206732206`*^9, 
   3.6045766910813694`*^9, 3.604577903200569*^9, 3.604577996812929*^9, 
   3.6046348402231693`*^9, 3.6047204199167547`*^9, 3.6049084957369614`*^9, 
   3.604908731591545*^9, 3.6049135490812426`*^9, 3.604914159788243*^9, 
   3.604917229792304*^9, 3.604917522721594*^9, 3.6049762069863205`*^9, 
   3.6049940636769915`*^9, 3.605162095467001*^9, 3.6051834175000725`*^9, 
   3.6052689280403457`*^9, 3.6053421687688518`*^9, 3.6054061941114883`*^9, 
   3.605420021781168*^9, 3.60551694884785*^9, 3.6055390685967417`*^9, 
   3.6056791389459825`*^9, 3.606630639796569*^9, 3.6066427041130695`*^9, 
   3.6066480610117755`*^9, 3.6067028733707323`*^9, 3.6067489131518016`*^9, 
   3.6067969015464716`*^9, 3.606974542681505*^9, 3.6074200814652147`*^9, 
   3.6172842233196697`*^9, 3.6583959843182325`*^9, 3.6584178073111353`*^9, 
   3.658655677078162*^9, 3.6586560779799924`*^9, 3.6589980475516768`*^9, 
   3.6846852084421606`*^9, 3.6847348784821663`*^9, 3.6849513909137583`*^9, 
   3.685024572496505*^9, 3.685075049473011*^9, {3.685075323871734*^9, 
   3.685075374726756*^9}, 3.6850754111208563`*^9, 3.685075441883465*^9, 
   3.685075474096845*^9, 3.6850755784432383`*^9, 3.6850756224187927`*^9, 
   3.685085286941021*^9, 3.6851107595533104`*^9, 3.686115906466448*^9, 
   3.689497336989188*^9, 3.691390339007435*^9, 3.6914298655877705`*^9, 
   3.6924365635302114`*^9, 3.692599283987512*^9, 3.6929648562615643`*^9, 
   3.694156106035021*^9, 3.695117417858449*^9, 3.697171664181018*^9, 
   3.6997714168687067`*^9, 3.7031361657871504`*^9, 3.7051628422751226`*^9, 
   3.70537550910244*^9, 3.705484935651075*^9, 3.7126883982928443`*^9, 
   3.762110219737401*^9, 3.77406792073732*^9, 3.7798819629958243`*^9, 
   3.779882213847773*^9, 3.779894906842825*^9, 3.7799415778565736`*^9, 
   3.779942093671734*^9, 3.780196348444462*^9, 3.7802823849929047`*^9, 
   3.780283141255638*^9, 3.7802851676652365`*^9, 3.7802856946469345`*^9, 
   3.780298752845769*^9, 3.7803652283526883`*^9, 3.780468533805707*^9, 
   3.7805602381244745`*^9, 3.7806376958907976`*^9, 3.780710284435244*^9, 
   3.780830238406104*^9, 3.8129715387488675`*^9, 3.813000774175619*^9},
 CellLabel->
  "During evaluation of \
In[273]:=",ExpressionUUID->"1584c69b-d8de-4cb7-8db0-37f6f90e4864"],

Cell[BoxData["1"], "Print",
 CellChangeTimes->{
  3.59826047534995*^9, 3.598260773288741*^9, 3.598261001889599*^9, 
   3.5982611401614246`*^9, 3.5982619917601056`*^9, 3.598262197115354*^9, 
   3.598262276533354*^9, 3.598262511701354*^9, 3.5982630998703537`*^9, 
   3.598263501359354*^9, 3.598263660133354*^9, 3.598264087823354*^9, 
   3.598264354326354*^9, 3.598265066247354*^9, 3.598265428245089*^9, 
   3.598279627937587*^9, 3.598281142367287*^9, 3.5982816506201077`*^9, {
   3.59829132011697*^9, 3.59829134680997*^9}, {3.5982920452859697`*^9, 
   3.59829205040397*^9}, 3.59829637039299*^9, 3.598296567967746*^9, 
   3.5982966813360815`*^9, 3.5982967807160187`*^9, 3.5983125453078623`*^9, 
   3.5983266068238907`*^9, 3.598326700440528*^9, 3.5983269197805586`*^9, 
   3.598332696709155*^9, 3.5983430986514845`*^9, 3.5983444723690386`*^9, 
   3.5983492366094513`*^9, 3.5983495974184513`*^9, 3.598350425808451*^9, 
   3.5983526774961214`*^9, 3.598360091675495*^9, 3.598362828010643*^9, 
   3.5983697718282347`*^9, 3.5983741814663863`*^9, 3.5983743269839363`*^9, 
   3.598377879511312*^9, 3.598422313471104*^9, 3.598425100555746*^9, 
   3.5984251476474543`*^9, 3.5984399930889072`*^9, 3.5984484109736357`*^9, 
   3.598462737535962*^9, 3.598505190944915*^9, 3.598505341333952*^9, 
   3.5985061902678366`*^9, 3.5985073799400725`*^9, 3.5985223072250004`*^9, 
   3.598536302907734*^9, 3.598589828004671*^9, 3.5985966202404976`*^9, 
   3.598599646409437*^9, 3.5986025616001806`*^9, 3.598608762857908*^9, 
   3.598619857614193*^9, 3.59863634501867*^9, 3.5987073311335306`*^9, 
   3.598708218665579*^9, 3.598711423096938*^9, 3.5987197269247994`*^9, 
   3.598758411341097*^9, 3.5987772231371417`*^9, 3.5987886538655376`*^9, 
   3.5987969129093866`*^9, 3.599076667358584*^9, 3.599124830360627*^9, 
   3.6001825161082892`*^9, 3.600278245662501*^9, 3.6004889586047473`*^9, 
   3.6004936863825307`*^9, 3.600684271225896*^9, 3.6019010206732206`*^9, 
   3.6045766910813694`*^9, 3.604577903200569*^9, 3.604577996812929*^9, 
   3.6046348402231693`*^9, 3.6047204199167547`*^9, 3.6049084957369614`*^9, 
   3.604908731591545*^9, 3.6049135490812426`*^9, 3.604914159788243*^9, 
   3.604917229792304*^9, 3.604917522721594*^9, 3.6049762069863205`*^9, 
   3.6049940636769915`*^9, 3.605162095467001*^9, 3.6051834175000725`*^9, 
   3.6052689280403457`*^9, 3.6053421687688518`*^9, 3.6054061941114883`*^9, 
   3.605420021781168*^9, 3.60551694884785*^9, 3.6055390685967417`*^9, 
   3.6056791389459825`*^9, 3.606630639796569*^9, 3.6066427041130695`*^9, 
   3.6066480610117755`*^9, 3.6067028733707323`*^9, 3.6067489131518016`*^9, 
   3.6067969015464716`*^9, 3.606974542681505*^9, 3.6074200814652147`*^9, 
   3.6172842233196697`*^9, 3.6583959843182325`*^9, 3.6584178073111353`*^9, 
   3.658655677078162*^9, 3.6586560779799924`*^9, 3.6589980475516768`*^9, 
   3.6846852084421606`*^9, 3.6847348784821663`*^9, 3.6849513909137583`*^9, 
   3.685024572496505*^9, 3.685075049473011*^9, {3.685075323871734*^9, 
   3.685075374726756*^9}, 3.6850754111208563`*^9, 3.685075441883465*^9, 
   3.685075474096845*^9, 3.6850755784432383`*^9, 3.6850756224187927`*^9, 
   3.685085286941021*^9, 3.6851107595533104`*^9, 3.686115906466448*^9, 
   3.689497336989188*^9, 3.691390339007435*^9, 3.6914298655877705`*^9, 
   3.6924365635302114`*^9, 3.692599283987512*^9, 3.6929648562615643`*^9, 
   3.694156106035021*^9, 3.695117417858449*^9, 3.697171664181018*^9, 
   3.6997714168687067`*^9, 3.7031361657871504`*^9, 3.7051628422751226`*^9, 
   3.70537550910244*^9, 3.705484935651075*^9, 3.7126883982928443`*^9, 
   3.762110219737401*^9, 3.77406792073732*^9, 3.7798819629958243`*^9, 
   3.779882213847773*^9, 3.779894906842825*^9, 3.7799415778565736`*^9, 
   3.779942093671734*^9, 3.780196348444462*^9, 3.7802823849929047`*^9, 
   3.780283141255638*^9, 3.7802851676652365`*^9, 3.7802856946469345`*^9, 
   3.780298752845769*^9, 3.7803652283526883`*^9, 3.780468533805707*^9, 
   3.7805602381244745`*^9, 3.7806376958907976`*^9, 3.780710284435244*^9, 
   3.780830238406104*^9, 3.8129715387488675`*^9, 3.8130007741816034`*^9},
 CellLabel->
  "During evaluation of \
In[273]:=",ExpressionUUID->"2a17df7b-d599-4b9b-b93f-58fe6450ac18"],

Cell[BoxData[
 GraphicsBox[{{}, 
   {RGBColor[0.368417, 0.506779, 0.709798], PointSize[
     NCache[
      Rational[1, 360], 0.002777777777777778]], AbsoluteThickness[1.6], 
    PointBox[CompressedData["
1:eJxcvXlYTe37Ppw5FKEIUQghZA7FaY4MocgcokGoNM/zPOyxdrURQgghhJAh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     "]]}, {{}, {}}},
  AspectRatio->NCache[GoldenRatio^(-1), 0.6180339887498948],
  Axes->{True, True},
  AxesLabel->{None, None},
  AxesOrigin->{0., 0.7145651088632913},
  DisplayFunction->Identity,
  Frame->{{False, False}, {False, False}},
  FrameLabel->{{None, None}, {None, None}},
  FrameTicks->{{Automatic, Automatic}, {Automatic, Automatic}},
  GridLines->{None, None},
  GridLinesStyle->Directive[
    GrayLevel[0.5, 0.4]],
  ImageMargins->0.,
  ImageSize->Automatic,
  ImageSizeRaw->Automatic,
  Method->{
   "OptimizePlotMarkers" -> True, "OptimizePlotMarkers" -> True, 
    "CoordinatesToolOptions" -> {"DisplayFunction" -> ({
        Identity[
         Part[#, 1]], 
        Identity[
         Part[#, 2]]}& ), "CopiedValueFunction" -> ({
        Identity[
         Part[#, 1]], 
        Identity[
         Part[#, 2]]}& )}},
  PlotRange->{{0., 9999.}, {0.7145651088632913, 0.7999988517690501}},
  PlotRangeClipping->True,
  PlotRangePadding->{{
     Scaled[0.02], 
     Scaled[0.02]}, {
     Scaled[0.05], 
     Scaled[0.05]}},
  Ticks->{Automatic, Automatic}]], "Print",
 CellChangeTimes->{
  3.59826047534995*^9, 3.598260773288741*^9, 3.598261001889599*^9, 
   3.5982611401614246`*^9, 3.5982619917601056`*^9, 3.598262197115354*^9, 
   3.598262276533354*^9, 3.598262511701354*^9, 3.5982630998703537`*^9, 
   3.598263501359354*^9, 3.598263660133354*^9, 3.598264087823354*^9, 
   3.598264354326354*^9, 3.598265066247354*^9, 3.598265428245089*^9, 
   3.598279627937587*^9, 3.598281142367287*^9, 3.5982816506201077`*^9, {
   3.59829132011697*^9, 3.59829134680997*^9}, {3.5982920452859697`*^9, 
   3.59829205040397*^9}, 3.59829637039299*^9, 3.598296567967746*^9, 
   3.5982966813360815`*^9, 3.5982967807160187`*^9, 3.5983125453078623`*^9, 
   3.5983266068238907`*^9, 3.598326700440528*^9, 3.5983269197805586`*^9, 
   3.598332696709155*^9, 3.5983430986514845`*^9, 3.5983444723690386`*^9, 
   3.5983492366094513`*^9, 3.5983495974184513`*^9, 3.598350425808451*^9, 
   3.5983526774961214`*^9, 3.598360091675495*^9, 3.598362828010643*^9, 
   3.5983697718282347`*^9, 3.5983741814663863`*^9, 3.5983743269839363`*^9, 
   3.598377879511312*^9, 3.598422313471104*^9, 3.598425100555746*^9, 
   3.5984251476474543`*^9, 3.5984399930889072`*^9, 3.5984484109736357`*^9, 
   3.598462737535962*^9, 3.598505190944915*^9, 3.598505341333952*^9, 
   3.5985061902678366`*^9, 3.5985073799400725`*^9, 3.5985223072250004`*^9, 
   3.598536302907734*^9, 3.598589828004671*^9, 3.5985966202404976`*^9, 
   3.598599646409437*^9, 3.5986025616001806`*^9, 3.598608762857908*^9, 
   3.598619857614193*^9, 3.59863634501867*^9, 3.5987073311335306`*^9, 
   3.598708218665579*^9, 3.598711423096938*^9, 3.5987197269247994`*^9, 
   3.598758411341097*^9, 3.5987772231371417`*^9, 3.5987886538655376`*^9, 
   3.5987969129093866`*^9, 3.599076667358584*^9, 3.599124830360627*^9, 
   3.6001825161082892`*^9, 3.600278245662501*^9, 3.6004889586047473`*^9, 
   3.6004936863825307`*^9, 3.600684271225896*^9, 3.6019010206732206`*^9, 
   3.6045766910813694`*^9, 3.604577903200569*^9, 3.604577996812929*^9, 
   3.6046348402231693`*^9, 3.6047204199167547`*^9, 3.6049084957369614`*^9, 
   3.604908731591545*^9, 3.6049135490812426`*^9, 3.604914159788243*^9, 
   3.604917229792304*^9, 3.604917522721594*^9, 3.6049762069863205`*^9, 
   3.6049940636769915`*^9, 3.605162095467001*^9, 3.6051834175000725`*^9, 
   3.6052689280403457`*^9, 3.6053421687688518`*^9, 3.6054061941114883`*^9, 
   3.605420021781168*^9, 3.60551694884785*^9, 3.6055390685967417`*^9, 
   3.6056791389459825`*^9, 3.606630639796569*^9, 3.6066427041130695`*^9, 
   3.6066480610117755`*^9, 3.6067028733707323`*^9, 3.6067489131518016`*^9, 
   3.6067969015464716`*^9, 3.606974542681505*^9, 3.6074200814652147`*^9, 
   3.6172842233196697`*^9, 3.6583959843182325`*^9, 3.6584178073111353`*^9, 
   3.658655677078162*^9, 3.6586560779799924`*^9, 3.6589980475516768`*^9, 
   3.6846852084421606`*^9, 3.6847348784821663`*^9, 3.6849513909137583`*^9, 
   3.685024572496505*^9, 3.685075049473011*^9, {3.685075323871734*^9, 
   3.685075374726756*^9}, 3.6850754111208563`*^9, 3.685075441883465*^9, 
   3.685075474096845*^9, 3.6850755784432383`*^9, 3.6850756224187927`*^9, 
   3.685085286941021*^9, 3.6851107595533104`*^9, 3.686115906466448*^9, 
   3.689497336989188*^9, 3.691390339007435*^9, 3.6914298655877705`*^9, 
   3.6924365635302114`*^9, 3.692599283987512*^9, 3.6929648562615643`*^9, 
   3.694156106035021*^9, 3.695117417858449*^9, 3.697171664181018*^9, 
   3.6997714168687067`*^9, 3.7031361657871504`*^9, 3.7051628422751226`*^9, 
   3.70537550910244*^9, 3.705484935651075*^9, 3.7126883982928443`*^9, 
   3.762110219737401*^9, 3.77406792073732*^9, 3.7798819629958243`*^9, 
   3.779882213847773*^9, 3.779894906842825*^9, 3.7799415778565736`*^9, 
   3.779942093671734*^9, 3.780196348444462*^9, 3.7802823849929047`*^9, 
   3.780283141255638*^9, 3.7802851676652365`*^9, 3.7802856946469345`*^9, 
   3.780298752845769*^9, 3.7803652283526883`*^9, 3.780468533805707*^9, 
   3.7805602381244745`*^9, 3.7806376958907976`*^9, 3.780710284435244*^9, 
   3.780830238406104*^9, 3.8129715387488675`*^9, 3.8130007776004143`*^9},
 CellLabel->
  "During evaluation of \
In[273]:=",ExpressionUUID->"b38690ed-1230-4638-96ed-ee4234f4f6bf"],

Cell[BoxData["2"], "Print",
 CellChangeTimes->{
  3.59826047534995*^9, 3.598260773288741*^9, 3.598261001889599*^9, 
   3.5982611401614246`*^9, 3.5982619917601056`*^9, 3.598262197115354*^9, 
   3.598262276533354*^9, 3.598262511701354*^9, 3.5982630998703537`*^9, 
   3.598263501359354*^9, 3.598263660133354*^9, 3.598264087823354*^9, 
   3.598264354326354*^9, 3.598265066247354*^9, 3.598265428245089*^9, 
   3.598279627937587*^9, 3.598281142367287*^9, 3.5982816506201077`*^9, {
   3.59829132011697*^9, 3.59829134680997*^9}, {3.5982920452859697`*^9, 
   3.59829205040397*^9}, 3.59829637039299*^9, 3.598296567967746*^9, 
   3.5982966813360815`*^9, 3.5982967807160187`*^9, 3.5983125453078623`*^9, 
   3.5983266068238907`*^9, 3.598326700440528*^9, 3.5983269197805586`*^9, 
   3.598332696709155*^9, 3.5983430986514845`*^9, 3.5983444723690386`*^9, 
   3.5983492366094513`*^9, 3.5983495974184513`*^9, 3.598350425808451*^9, 
   3.5983526774961214`*^9, 3.598360091675495*^9, 3.598362828010643*^9, 
   3.5983697718282347`*^9, 3.5983741814663863`*^9, 3.5983743269839363`*^9, 
   3.598377879511312*^9, 3.598422313471104*^9, 3.598425100555746*^9, 
   3.5984251476474543`*^9, 3.5984399930889072`*^9, 3.5984484109736357`*^9, 
   3.598462737535962*^9, 3.598505190944915*^9, 3.598505341333952*^9, 
   3.5985061902678366`*^9, 3.5985073799400725`*^9, 3.5985223072250004`*^9, 
   3.598536302907734*^9, 3.598589828004671*^9, 3.5985966202404976`*^9, 
   3.598599646409437*^9, 3.5986025616001806`*^9, 3.598608762857908*^9, 
   3.598619857614193*^9, 3.59863634501867*^9, 3.5987073311335306`*^9, 
   3.598708218665579*^9, 3.598711423096938*^9, 3.5987197269247994`*^9, 
   3.598758411341097*^9, 3.5987772231371417`*^9, 3.5987886538655376`*^9, 
   3.5987969129093866`*^9, 3.599076667358584*^9, 3.599124830360627*^9, 
   3.6001825161082892`*^9, 3.600278245662501*^9, 3.6004889586047473`*^9, 
   3.6004936863825307`*^9, 3.600684271225896*^9, 3.6019010206732206`*^9, 
   3.6045766910813694`*^9, 3.604577903200569*^9, 3.604577996812929*^9, 
   3.6046348402231693`*^9, 3.6047204199167547`*^9, 3.6049084957369614`*^9, 
   3.604908731591545*^9, 3.6049135490812426`*^9, 3.604914159788243*^9, 
   3.604917229792304*^9, 3.604917522721594*^9, 3.6049762069863205`*^9, 
   3.6049940636769915`*^9, 3.605162095467001*^9, 3.6051834175000725`*^9, 
   3.6052689280403457`*^9, 3.6053421687688518`*^9, 3.6054061941114883`*^9, 
   3.605420021781168*^9, 3.60551694884785*^9, 3.6055390685967417`*^9, 
   3.6056791389459825`*^9, 3.606630639796569*^9, 3.6066427041130695`*^9, 
   3.6066480610117755`*^9, 3.6067028733707323`*^9, 3.6067489131518016`*^9, 
   3.6067969015464716`*^9, 3.606974542681505*^9, 3.6074200814652147`*^9, 
   3.6172842233196697`*^9, 3.6583959843182325`*^9, 3.6584178073111353`*^9, 
   3.658655677078162*^9, 3.6586560779799924`*^9, 3.6589980475516768`*^9, 
   3.6846852084421606`*^9, 3.6847348784821663`*^9, 3.6849513909137583`*^9, 
   3.685024572496505*^9, 3.685075049473011*^9, {3.685075323871734*^9, 
   3.685075374726756*^9}, 3.6850754111208563`*^9, 3.685075441883465*^9, 
   3.685075474096845*^9, 3.6850755784432383`*^9, 3.6850756224187927`*^9, 
   3.685085286941021*^9, 3.6851107595533104`*^9, 3.686115906466448*^9, 
   3.689497336989188*^9, 3.691390339007435*^9, 3.6914298655877705`*^9, 
   3.6924365635302114`*^9, 3.692599283987512*^9, 3.6929648562615643`*^9, 
   3.694156106035021*^9, 3.695117417858449*^9, 3.697171664181018*^9, 
   3.6997714168687067`*^9, 3.7031361657871504`*^9, 3.7051628422751226`*^9, 
   3.70537550910244*^9, 3.705484935651075*^9, 3.7126883982928443`*^9, 
   3.762110219737401*^9, 3.77406792073732*^9, 3.7798819629958243`*^9, 
   3.779882213847773*^9, 3.779894906842825*^9, 3.7799415778565736`*^9, 
   3.779942093671734*^9, 3.780196348444462*^9, 3.7802823849929047`*^9, 
   3.780283141255638*^9, 3.7802851676652365`*^9, 3.7802856946469345`*^9, 
   3.780298752845769*^9, 3.7803652283526883`*^9, 3.780468533805707*^9, 
   3.7805602381244745`*^9, 3.7806376958907976`*^9, 3.780710284435244*^9, 
   3.780830238406104*^9, 3.8129715387488675`*^9, 3.8130007776105165`*^9},
 CellLabel->
  "During evaluation of \
In[273]:=",ExpressionUUID->"475fa2a2-8da9-4fb7-b914-044d99a57b24"],

Cell[BoxData[
 GraphicsBox[{{}, 
   {RGBColor[0.368417, 0.506779, 0.709798], PointSize[
     NCache[
      Rational[1, 360], 0.002777777777777778]], AbsoluteThickness[1.6], 
    PointBox[CompressedData["
1:eJxcvHlYzN/7Px5CJQohewhRyB7CI6WFtNmSIirttO/LtE/7NM1MMxVClIQQ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     "]]}, {{}, {}}},
  AspectRatio->NCache[GoldenRatio^(-1), 0.6180339887498948],
  Axes->{True, True},
  AxesLabel->{None, None},
  AxesOrigin->{0., 0},
  DisplayFunction->Identity,
  Frame->{{False, False}, {False, False}},
  FrameLabel->{{None, None}, {None, None}},
  FrameTicks->{{Automatic, Automatic}, {Automatic, Automatic}},
  GridLines->{None, None},
  GridLinesStyle->Directive[
    GrayLevel[0.5, 0.4]],
  ImageMargins->0.,
  ImageSize->Automatic,
  ImageSizeRaw->Automatic,
  Method->{
   "OptimizePlotMarkers" -> True, "OptimizePlotMarkers" -> True, 
    "CoordinatesToolOptions" -> {"DisplayFunction" -> ({
        Identity[
         Part[#, 1]], 
        Identity[
         Part[#, 2]]}& ), "CopiedValueFunction" -> ({
        Identity[
         Part[#, 1]], 
        Identity[
         Part[#, 2]]}& )}},
  PlotRange->{{0., 9999.}, {-0.49991696418207443`, 0.7999987559256945}},
  PlotRangeClipping->True,
  PlotRangePadding->{{
     Scaled[0.02], 
     Scaled[0.02]}, {
     Scaled[0.05], 
     Scaled[0.05]}},
  Ticks->{Automatic, Automatic}]], "Print",
 CellChangeTimes->{
  3.59826047534995*^9, 3.598260773288741*^9, 3.598261001889599*^9, 
   3.5982611401614246`*^9, 3.5982619917601056`*^9, 3.598262197115354*^9, 
   3.598262276533354*^9, 3.598262511701354*^9, 3.5982630998703537`*^9, 
   3.598263501359354*^9, 3.598263660133354*^9, 3.598264087823354*^9, 
   3.598264354326354*^9, 3.598265066247354*^9, 3.598265428245089*^9, 
   3.598279627937587*^9, 3.598281142367287*^9, 3.5982816506201077`*^9, {
   3.59829132011697*^9, 3.59829134680997*^9}, {3.5982920452859697`*^9, 
   3.59829205040397*^9}, 3.59829637039299*^9, 3.598296567967746*^9, 
   3.5982966813360815`*^9, 3.5982967807160187`*^9, 3.5983125453078623`*^9, 
   3.5983266068238907`*^9, 3.598326700440528*^9, 3.5983269197805586`*^9, 
   3.598332696709155*^9, 3.5983430986514845`*^9, 3.5983444723690386`*^9, 
   3.5983492366094513`*^9, 3.5983495974184513`*^9, 3.598350425808451*^9, 
   3.5983526774961214`*^9, 3.598360091675495*^9, 3.598362828010643*^9, 
   3.5983697718282347`*^9, 3.5983741814663863`*^9, 3.5983743269839363`*^9, 
   3.598377879511312*^9, 3.598422313471104*^9, 3.598425100555746*^9, 
   3.5984251476474543`*^9, 3.5984399930889072`*^9, 3.5984484109736357`*^9, 
   3.598462737535962*^9, 3.598505190944915*^9, 3.598505341333952*^9, 
   3.5985061902678366`*^9, 3.5985073799400725`*^9, 3.5985223072250004`*^9, 
   3.598536302907734*^9, 3.598589828004671*^9, 3.5985966202404976`*^9, 
   3.598599646409437*^9, 3.5986025616001806`*^9, 3.598608762857908*^9, 
   3.598619857614193*^9, 3.59863634501867*^9, 3.5987073311335306`*^9, 
   3.598708218665579*^9, 3.598711423096938*^9, 3.5987197269247994`*^9, 
   3.598758411341097*^9, 3.5987772231371417`*^9, 3.5987886538655376`*^9, 
   3.5987969129093866`*^9, 3.599076667358584*^9, 3.599124830360627*^9, 
   3.6001825161082892`*^9, 3.600278245662501*^9, 3.6004889586047473`*^9, 
   3.6004936863825307`*^9, 3.600684271225896*^9, 3.6019010206732206`*^9, 
   3.6045766910813694`*^9, 3.604577903200569*^9, 3.604577996812929*^9, 
   3.6046348402231693`*^9, 3.6047204199167547`*^9, 3.6049084957369614`*^9, 
   3.604908731591545*^9, 3.6049135490812426`*^9, 3.604914159788243*^9, 
   3.604917229792304*^9, 3.604917522721594*^9, 3.6049762069863205`*^9, 
   3.6049940636769915`*^9, 3.605162095467001*^9, 3.6051834175000725`*^9, 
   3.6052689280403457`*^9, 3.6053421687688518`*^9, 3.6054061941114883`*^9, 
   3.605420021781168*^9, 3.60551694884785*^9, 3.6055390685967417`*^9, 
   3.6056791389459825`*^9, 3.606630639796569*^9, 3.6066427041130695`*^9, 
   3.6066480610117755`*^9, 3.6067028733707323`*^9, 3.6067489131518016`*^9, 
   3.6067969015464716`*^9, 3.606974542681505*^9, 3.6074200814652147`*^9, 
   3.6172842233196697`*^9, 3.6583959843182325`*^9, 3.6584178073111353`*^9, 
   3.658655677078162*^9, 3.6586560779799924`*^9, 3.6589980475516768`*^9, 
   3.6846852084421606`*^9, 3.6847348784821663`*^9, 3.6849513909137583`*^9, 
   3.685024572496505*^9, 3.685075049473011*^9, {3.685075323871734*^9, 
   3.685075374726756*^9}, 3.6850754111208563`*^9, 3.685075441883465*^9, 
   3.685075474096845*^9, 3.6850755784432383`*^9, 3.6850756224187927`*^9, 
   3.685085286941021*^9, 3.6851107595533104`*^9, 3.686115906466448*^9, 
   3.689497336989188*^9, 3.691390339007435*^9, 3.6914298655877705`*^9, 
   3.6924365635302114`*^9, 3.692599283987512*^9, 3.6929648562615643`*^9, 
   3.694156106035021*^9, 3.695117417858449*^9, 3.697171664181018*^9, 
   3.6997714168687067`*^9, 3.7031361657871504`*^9, 3.7051628422751226`*^9, 
   3.70537550910244*^9, 3.705484935651075*^9, 3.7126883982928443`*^9, 
   3.762110219737401*^9, 3.77406792073732*^9, 3.7798819629958243`*^9, 
   3.779882213847773*^9, 3.779894906842825*^9, 3.7799415778565736`*^9, 
   3.779942093671734*^9, 3.780196348444462*^9, 3.7802823849929047`*^9, 
   3.780283141255638*^9, 3.7802851676652365`*^9, 3.7802856946469345`*^9, 
   3.780298752845769*^9, 3.7803652283526883`*^9, 3.780468533805707*^9, 
   3.7805602381244745`*^9, 3.7806376958907976`*^9, 3.780710284435244*^9, 
   3.780830238406104*^9, 3.8129715387488675`*^9, 3.813000781053069*^9},
 CellLabel->
  "During evaluation of \
In[273]:=",ExpressionUUID->"041e14ec-e7db-4292-b7be-b456cf55bfca"],

Cell[BoxData["3"], "Print",
 CellChangeTimes->{
  3.59826047534995*^9, 3.598260773288741*^9, 3.598261001889599*^9, 
   3.5982611401614246`*^9, 3.5982619917601056`*^9, 3.598262197115354*^9, 
   3.598262276533354*^9, 3.598262511701354*^9, 3.5982630998703537`*^9, 
   3.598263501359354*^9, 3.598263660133354*^9, 3.598264087823354*^9, 
   3.598264354326354*^9, 3.598265066247354*^9, 3.598265428245089*^9, 
   3.598279627937587*^9, 3.598281142367287*^9, 3.5982816506201077`*^9, {
   3.59829132011697*^9, 3.59829134680997*^9}, {3.5982920452859697`*^9, 
   3.59829205040397*^9}, 3.59829637039299*^9, 3.598296567967746*^9, 
   3.5982966813360815`*^9, 3.5982967807160187`*^9, 3.5983125453078623`*^9, 
   3.5983266068238907`*^9, 3.598326700440528*^9, 3.5983269197805586`*^9, 
   3.598332696709155*^9, 3.5983430986514845`*^9, 3.5983444723690386`*^9, 
   3.5983492366094513`*^9, 3.5983495974184513`*^9, 3.598350425808451*^9, 
   3.5983526774961214`*^9, 3.598360091675495*^9, 3.598362828010643*^9, 
   3.5983697718282347`*^9, 3.5983741814663863`*^9, 3.5983743269839363`*^9, 
   3.598377879511312*^9, 3.598422313471104*^9, 3.598425100555746*^9, 
   3.5984251476474543`*^9, 3.5984399930889072`*^9, 3.5984484109736357`*^9, 
   3.598462737535962*^9, 3.598505190944915*^9, 3.598505341333952*^9, 
   3.5985061902678366`*^9, 3.5985073799400725`*^9, 3.5985223072250004`*^9, 
   3.598536302907734*^9, 3.598589828004671*^9, 3.5985966202404976`*^9, 
   3.598599646409437*^9, 3.5986025616001806`*^9, 3.598608762857908*^9, 
   3.598619857614193*^9, 3.59863634501867*^9, 3.5987073311335306`*^9, 
   3.598708218665579*^9, 3.598711423096938*^9, 3.5987197269247994`*^9, 
   3.598758411341097*^9, 3.5987772231371417`*^9, 3.5987886538655376`*^9, 
   3.5987969129093866`*^9, 3.599076667358584*^9, 3.599124830360627*^9, 
   3.6001825161082892`*^9, 3.600278245662501*^9, 3.6004889586047473`*^9, 
   3.6004936863825307`*^9, 3.600684271225896*^9, 3.6019010206732206`*^9, 
   3.6045766910813694`*^9, 3.604577903200569*^9, 3.604577996812929*^9, 
   3.6046348402231693`*^9, 3.6047204199167547`*^9, 3.6049084957369614`*^9, 
   3.604908731591545*^9, 3.6049135490812426`*^9, 3.604914159788243*^9, 
   3.604917229792304*^9, 3.604917522721594*^9, 3.6049762069863205`*^9, 
   3.6049940636769915`*^9, 3.605162095467001*^9, 3.6051834175000725`*^9, 
   3.6052689280403457`*^9, 3.6053421687688518`*^9, 3.6054061941114883`*^9, 
   3.605420021781168*^9, 3.60551694884785*^9, 3.6055390685967417`*^9, 
   3.6056791389459825`*^9, 3.606630639796569*^9, 3.6066427041130695`*^9, 
   3.6066480610117755`*^9, 3.6067028733707323`*^9, 3.6067489131518016`*^9, 
   3.6067969015464716`*^9, 3.606974542681505*^9, 3.6074200814652147`*^9, 
   3.6172842233196697`*^9, 3.6583959843182325`*^9, 3.6584178073111353`*^9, 
   3.658655677078162*^9, 3.6586560779799924`*^9, 3.6589980475516768`*^9, 
   3.6846852084421606`*^9, 3.6847348784821663`*^9, 3.6849513909137583`*^9, 
   3.685024572496505*^9, 3.685075049473011*^9, {3.685075323871734*^9, 
   3.685075374726756*^9}, 3.6850754111208563`*^9, 3.685075441883465*^9, 
   3.685075474096845*^9, 3.6850755784432383`*^9, 3.6850756224187927`*^9, 
   3.685085286941021*^9, 3.6851107595533104`*^9, 3.686115906466448*^9, 
   3.689497336989188*^9, 3.691390339007435*^9, 3.6914298655877705`*^9, 
   3.6924365635302114`*^9, 3.692599283987512*^9, 3.6929648562615643`*^9, 
   3.694156106035021*^9, 3.695117417858449*^9, 3.697171664181018*^9, 
   3.6997714168687067`*^9, 3.7031361657871504`*^9, 3.7051628422751226`*^9, 
   3.70537550910244*^9, 3.705484935651075*^9, 3.7126883982928443`*^9, 
   3.762110219737401*^9, 3.77406792073732*^9, 3.7798819629958243`*^9, 
   3.779882213847773*^9, 3.779894906842825*^9, 3.7799415778565736`*^9, 
   3.779942093671734*^9, 3.780196348444462*^9, 3.7802823849929047`*^9, 
   3.780283141255638*^9, 3.7802851676652365`*^9, 3.7802856946469345`*^9, 
   3.780298752845769*^9, 3.7803652283526883`*^9, 3.780468533805707*^9, 
   3.7805602381244745`*^9, 3.7806376958907976`*^9, 3.780710284435244*^9, 
   3.780830238406104*^9, 3.8129715387488675`*^9, 3.813000781067377*^9},
 CellLabel->
  "During evaluation of \
In[273]:=",ExpressionUUID->"b221dd2b-8bc0-4ea4-86fd-200088b676eb"],

Cell[BoxData[
 GraphicsBox[{{}, 
   {RGBColor[0.368417, 0.506779, 0.709798], PointSize[
     NCache[
      Rational[1, 360], 0.002777777777777778]], AbsoluteThickness[1.6], 
    PointBox[CompressedData["
1:eJxcvXlYzt/zP16ELBFZsidR9iSE4kFJUUQhJKlUUrRv2ve9++5eW5BsRRRF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     "]]}, {{}, {}}},
  AspectRatio->NCache[GoldenRatio^(-1), 0.6180339887498948],
  Axes->{True, True},
  AxesLabel->{None, None},
  AxesOrigin->{0., 0},
  DisplayFunction->Identity,
  Frame->{{False, False}, {False, False}},
  FrameLabel->{{None, None}, {None, None}},
  FrameTicks->{{Automatic, Automatic}, {Automatic, Automatic}},
  GridLines->{None, None},
  GridLinesStyle->Directive[
    GrayLevel[0.5, 0.4]],
  ImageMargins->0.,
  ImageSize->Automatic,
  ImageSizeRaw->Automatic,
  Method->{
   "OptimizePlotMarkers" -> True, "OptimizePlotMarkers" -> True, 
    "CoordinatesToolOptions" -> {"DisplayFunction" -> ({
        Identity[
         Part[#, 1]], 
        Identity[
         Part[#, 2]]}& ), "CopiedValueFunction" -> ({
        Identity[
         Part[#, 1]], 
        Identity[
         Part[#, 2]]}& )}},
  PlotRange->{{0., 9999.}, {-0.49998762816769365`, 0.7999997196245623}},
  PlotRangeClipping->True,
  PlotRangePadding->{{
     Scaled[0.02], 
     Scaled[0.02]}, {
     Scaled[0.05], 
     Scaled[0.05]}},
  Ticks->{Automatic, Automatic}]], "Print",
 CellChangeTimes->{
  3.59826047534995*^9, 3.598260773288741*^9, 3.598261001889599*^9, 
   3.5982611401614246`*^9, 3.5982619917601056`*^9, 3.598262197115354*^9, 
   3.598262276533354*^9, 3.598262511701354*^9, 3.5982630998703537`*^9, 
   3.598263501359354*^9, 3.598263660133354*^9, 3.598264087823354*^9, 
   3.598264354326354*^9, 3.598265066247354*^9, 3.598265428245089*^9, 
   3.598279627937587*^9, 3.598281142367287*^9, 3.5982816506201077`*^9, {
   3.59829132011697*^9, 3.59829134680997*^9}, {3.5982920452859697`*^9, 
   3.59829205040397*^9}, 3.59829637039299*^9, 3.598296567967746*^9, 
   3.5982966813360815`*^9, 3.5982967807160187`*^9, 3.5983125453078623`*^9, 
   3.5983266068238907`*^9, 3.598326700440528*^9, 3.5983269197805586`*^9, 
   3.598332696709155*^9, 3.5983430986514845`*^9, 3.5983444723690386`*^9, 
   3.5983492366094513`*^9, 3.5983495974184513`*^9, 3.598350425808451*^9, 
   3.5983526774961214`*^9, 3.598360091675495*^9, 3.598362828010643*^9, 
   3.5983697718282347`*^9, 3.5983741814663863`*^9, 3.5983743269839363`*^9, 
   3.598377879511312*^9, 3.598422313471104*^9, 3.598425100555746*^9, 
   3.5984251476474543`*^9, 3.5984399930889072`*^9, 3.5984484109736357`*^9, 
   3.598462737535962*^9, 3.598505190944915*^9, 3.598505341333952*^9, 
   3.5985061902678366`*^9, 3.5985073799400725`*^9, 3.5985223072250004`*^9, 
   3.598536302907734*^9, 3.598589828004671*^9, 3.5985966202404976`*^9, 
   3.598599646409437*^9, 3.5986025616001806`*^9, 3.598608762857908*^9, 
   3.598619857614193*^9, 3.59863634501867*^9, 3.5987073311335306`*^9, 
   3.598708218665579*^9, 3.598711423096938*^9, 3.5987197269247994`*^9, 
   3.598758411341097*^9, 3.5987772231371417`*^9, 3.5987886538655376`*^9, 
   3.5987969129093866`*^9, 3.599076667358584*^9, 3.599124830360627*^9, 
   3.6001825161082892`*^9, 3.600278245662501*^9, 3.6004889586047473`*^9, 
   3.6004936863825307`*^9, 3.600684271225896*^9, 3.6019010206732206`*^9, 
   3.6045766910813694`*^9, 3.604577903200569*^9, 3.604577996812929*^9, 
   3.6046348402231693`*^9, 3.6047204199167547`*^9, 3.6049084957369614`*^9, 
   3.604908731591545*^9, 3.6049135490812426`*^9, 3.604914159788243*^9, 
   3.604917229792304*^9, 3.604917522721594*^9, 3.6049762069863205`*^9, 
   3.6049940636769915`*^9, 3.605162095467001*^9, 3.6051834175000725`*^9, 
   3.6052689280403457`*^9, 3.6053421687688518`*^9, 3.6054061941114883`*^9, 
   3.605420021781168*^9, 3.60551694884785*^9, 3.6055390685967417`*^9, 
   3.6056791389459825`*^9, 3.606630639796569*^9, 3.6066427041130695`*^9, 
   3.6066480610117755`*^9, 3.6067028733707323`*^9, 3.6067489131518016`*^9, 
   3.6067969015464716`*^9, 3.606974542681505*^9, 3.6074200814652147`*^9, 
   3.6172842233196697`*^9, 3.6583959843182325`*^9, 3.6584178073111353`*^9, 
   3.658655677078162*^9, 3.6586560779799924`*^9, 3.6589980475516768`*^9, 
   3.6846852084421606`*^9, 3.6847348784821663`*^9, 3.6849513909137583`*^9, 
   3.685024572496505*^9, 3.685075049473011*^9, {3.685075323871734*^9, 
   3.685075374726756*^9}, 3.6850754111208563`*^9, 3.685075441883465*^9, 
   3.685075474096845*^9, 3.6850755784432383`*^9, 3.6850756224187927`*^9, 
   3.685085286941021*^9, 3.6851107595533104`*^9, 3.686115906466448*^9, 
   3.689497336989188*^9, 3.691390339007435*^9, 3.6914298655877705`*^9, 
   3.6924365635302114`*^9, 3.692599283987512*^9, 3.6929648562615643`*^9, 
   3.694156106035021*^9, 3.695117417858449*^9, 3.697171664181018*^9, 
   3.6997714168687067`*^9, 3.7031361657871504`*^9, 3.7051628422751226`*^9, 
   3.70537550910244*^9, 3.705484935651075*^9, 3.7126883982928443`*^9, 
   3.762110219737401*^9, 3.77406792073732*^9, 3.7798819629958243`*^9, 
   3.779882213847773*^9, 3.779894906842825*^9, 3.7799415778565736`*^9, 
   3.779942093671734*^9, 3.780196348444462*^9, 3.7802823849929047`*^9, 
   3.780283141255638*^9, 3.7802851676652365`*^9, 3.7802856946469345`*^9, 
   3.780298752845769*^9, 3.7803652283526883`*^9, 3.780468533805707*^9, 
   3.7805602381244745`*^9, 3.7806376958907976`*^9, 3.780710284435244*^9, 
   3.780830238406104*^9, 3.8129715387488675`*^9, 3.8130007843929844`*^9},
 CellLabel->
  "During evaluation of \
In[273]:=",ExpressionUUID->"66cd02c6-82ea-4bce-80a4-2f0147f576b3"]
}, Open  ]]
}, Open  ]]
}, Open  ]],

Cell[CellGroupData[{

Cell["Runs (states - cover)", "Subsubsection",
 CellChangeTimes->{{3.5952524684117293`*^9, 3.5952524744019756`*^9}, {
   3.6913918134824657`*^9, 3.691391831172866*^9}, {3.691392200362466*^9, 
   3.691392201610466*^9}, 3.6913995323676715`*^9, 
   3.7798818922738323`*^9},ExpressionUUID->"5d477788-029d-4fbf-970e-\
3402bf7d09b6"],

Cell[CellGroupData[{

Cell[BoxData[
 RowBox[{
  RowBox[{"Table", "[", 
   RowBox[{
    RowBox[{"{", "\[IndentingNewLine]", 
     RowBox[{
      RowBox[{"Print", "[", 
       RowBox[{"years", "[", 
        RowBox[{"[", "y", "]"}], "]"}], "]"}], ";", "\[IndentingNewLine]", 
      RowBox[{"Print", "[", 
       RowBox[{"plots", "[", 
        RowBox[{"[", "i", "]"}], "]"}], "]"}], ";", "\[IndentingNewLine]", 
      RowBox[{"Print", "[", 
       RowBox[{"ListPlot", "[", 
        RowBox[{"Table", "[", 
         RowBox[{
          RowBox[{
           RowBox[{"simrun", "[", 
            RowBox[{"[", 
             RowBox[{"s", ",", "1", ",", "2", ",", "1", ",", "y", ",", "i"}], 
             "]"}], "]"}], "[", 
           RowBox[{"[", "1", "]"}], "]"}], ",", 
          RowBox[{"{", 
           RowBox[{"s", ",", "10", ",", 
            RowBox[{"Length", "[", "simrun", "]"}], ",", "20"}], "}"}]}], 
         "]"}], "]"}], "]"}], ";", "\[IndentingNewLine]", 
      RowBox[{"Print", "[", 
       RowBox[{"ListPlot", "[", 
        RowBox[{"Table", "[", 
         RowBox[{
          RowBox[{
           RowBox[{"simrun", "[", 
            RowBox[{"[", 
             RowBox[{"s", ",", "1", ",", "2", ",", "1", ",", "y", ",", "i"}], 
             "]"}], "]"}], "[", 
           RowBox[{"[", "2", "]"}], "]"}], ",", 
          RowBox[{"{", 
           RowBox[{"s", ",", "10", ",", 
            RowBox[{"Length", "[", "simrun", "]"}], ",", "20"}], "}"}]}], 
         "]"}], "]"}], "]"}], ";", "\[IndentingNewLine]", 
      RowBox[{"Print", "[", 
       RowBox[{"ListPlot", "[", 
        RowBox[{"Table", "[", 
         RowBox[{
          RowBox[{
           RowBox[{"simrun", "[", 
            RowBox[{"[", 
             RowBox[{"s", ",", "1", ",", "2", ",", "1", ",", "y", ",", "i"}], 
             "]"}], "]"}], "[", 
           RowBox[{"[", "3", "]"}], "]"}], ",", 
          RowBox[{"{", 
           RowBox[{"s", ",", "10", ",", 
            RowBox[{"Length", "[", "simrun", "]"}], ",", "20"}], "}"}]}], 
         "]"}], "]"}], "]"}]}], "\[IndentingNewLine]", "}"}], ",", 
    RowBox[{"{", 
     RowBox[{"y", ",", 
      RowBox[{"Length", "[", "years", "]"}]}], "}"}], ",", 
    RowBox[{"{", 
     RowBox[{"i", ",", 
      RowBox[{"Length", "[", "plots", "]"}]}], "}"}]}], "]"}], ";"}]], "Input",
 CellChangeTimes->{{3.595251266914938*^9, 3.5952515216096067`*^9}, {
   3.595251619294302*^9, 3.5952516448776464`*^9}, {3.595251789532737*^9, 
   3.5952518183295984`*^9}, {3.5952519140643435`*^9, 
   3.5952519141267424`*^9}, {3.5952519511289935`*^9, 3.595251951191392*^9}, {
   3.595252035382433*^9, 3.59525207021634*^9}, 3.595252758689086*^9, {
   3.595253013664548*^9, 3.595253026487419*^9}, {3.598262311324354*^9, 
   3.5982623750393543`*^9}, {3.5982624077113543`*^9, 3.598262435676354*^9}, 
   3.604674601117074*^9, {3.604674718939846*^9, 3.6046747246331887`*^9}, {
   3.6046747590584164`*^9, 3.6046747823621273`*^9}, {3.60467571693764*^9, 
   3.60467572280064*^9}, {3.6049084085292416`*^9, 3.6049084303564243`*^9}, {
   3.691391765216066*^9, 3.691391809785266*^9}, {3.6913918719044657`*^9, 
   3.691391876116466*^9}, {3.691391995004066*^9, 3.691392006938066*^9}, {
   3.780283446494285*^9, 3.7802834941487656`*^9}, {3.780283634690505*^9, 
   3.780283793169093*^9}},
 CellLabel->
  "In[274]:=",ExpressionUUID->"4ff5c09f-5f5b-4554-ad30-3906f7ba1e13"],

Cell[CellGroupData[{

Cell[BoxData["2007"], "Print",
 CellChangeTimes->{3.780283794762782*^9, 3.780285196773594*^9, 
  3.7802857957997007`*^9, 3.7802987537676086`*^9, 3.7803653493634195`*^9, 
  3.7804686572495794`*^9, 3.7805603464245434`*^9, 3.780637808295216*^9, 
  3.7807103937154217`*^9, 3.7808303466353207`*^9, 3.8129716280001726`*^9, 
  3.8130007846645627`*^9},
 CellLabel->
  "During evaluation of \
In[274]:=",ExpressionUUID->"f31d78c1-6fdf-449f-98ad-8340ded908fc"],

Cell[BoxData["\<\"a-3\"\>"], "Print",
 CellChangeTimes->{3.780283794762782*^9, 3.780285196773594*^9, 
  3.7802857957997007`*^9, 3.7802987537676086`*^9, 3.7803653493634195`*^9, 
  3.7804686572495794`*^9, 3.7805603464245434`*^9, 3.780637808295216*^9, 
  3.7807103937154217`*^9, 3.7808303466353207`*^9, 3.8129716280001726`*^9, 
  3.813000784671707*^9},
 CellLabel->
  "During evaluation of \
In[274]:=",ExpressionUUID->"bf7bad67-4b86-4fa2-a23c-129ea43443d8"],

Cell[BoxData[
 GraphicsBox[{{}, 
   {RGBColor[0.368417, 0.506779, 0.709798], PointSize[0.003666666666666667], 
    AbsoluteThickness[1.6], PointBox[CompressedData["
1:eJxd1XFwlH11MOxbixgxxRUjRkxxxYgRI64YMWLEFSNGjLhixIgRV4wYMeKK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     "]]}, {{}, {}}},
  AspectRatio->NCache[GoldenRatio^(-1), 0.6180339887498948],
  Axes->{True, True},
  AxesLabel->{None, None},
  AxesOrigin->{0., 0},
  DisplayFunction->Identity,
  Frame->{{False, False}, {False, False}},
  FrameLabel->{{None, None}, {None, None}},
  FrameTicks->{{Automatic, Automatic}, {Automatic, Automatic}},
  GridLines->{None, None},
  GridLinesStyle->Directive[
    GrayLevel[0.5, 0.4]],
  ImageMargins->0.,
  ImageSize->Automatic,
  ImageSizeRaw->Automatic,
  Method->{
   "OptimizePlotMarkers" -> True, "OptimizePlotMarkers" -> True, 
    "CoordinatesToolOptions" -> {"DisplayFunction" -> ({
        Identity[
         Part[#, 1]], 
        Identity[
         Part[#, 2]]}& ), "CopiedValueFunction" -> ({
        Identity[
         Part[#, 1]], 
        Identity[
         Part[#, 2]]}& )}},
  PlotRange->{{0., 5000.}, {0, 0.32}},
  PlotRangeClipping->True,
  PlotRangePadding->{{
     Scaled[0.02], 
     Scaled[0.02]}, {
     Scaled[0.02], 
     Scaled[0.05]}},
  Ticks->{Automatic, Automatic}]], "Print",
 CellChangeTimes->{3.780283794762782*^9, 3.780285196773594*^9, 
  3.7802857957997007`*^9, 3.7802987537676086`*^9, 3.7803653493634195`*^9, 
  3.7804686572495794`*^9, 3.7805603464245434`*^9, 3.780637808295216*^9, 
  3.7807103937154217`*^9, 3.7808303466353207`*^9, 3.8129716280001726`*^9, 
  3.8130007877987814`*^9},
 CellLabel->
  "During evaluation of \
In[274]:=",ExpressionUUID->"e6111fbe-0971-4a81-b0a7-68692016518d"],

Cell[BoxData[
 GraphicsBox[{{}, 
   {RGBColor[0.368417, 0.506779, 0.709798], PointSize[0.003666666666666667], 
    AbsoluteThickness[1.6], PointBox[CompressedData["
1:eJxd1XFwlH11MOxbixgxxRUjRkxxxYgRI64YMWLEFSNGjLhixIgRV4wYMeKK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     "]]}, {{}, {}}},
  AspectRatio->NCache[GoldenRatio^(-1), 0.6180339887498948],
  Axes->{True, True},
  AxesLabel->{None, None},
  AxesOrigin->{0., 0},
  DisplayFunction->Identity,
  Frame->{{False, False}, {False, False}},
  FrameLabel->{{None, None}, {None, None}},
  FrameTicks->{{Automatic, Automatic}, {Automatic, Automatic}},
  GridLines->{None, None},
  GridLinesStyle->Directive[
    GrayLevel[0.5, 0.4]],
  ImageMargins->0.,
  ImageSize->Automatic,
  ImageSizeRaw->Automatic,
  Method->{
   "OptimizePlotMarkers" -> True, "OptimizePlotMarkers" -> True, 
    "CoordinatesToolOptions" -> {"DisplayFunction" -> ({
        Identity[
         Part[#, 1]], 
        Identity[
         Part[#, 2]]}& ), "CopiedValueFunction" -> ({
        Identity[
         Part[#, 1]], 
        Identity[
         Part[#, 2]]}& )}},
  PlotRange->{{0., 5000.}, {0, 0.64}},
  PlotRangeClipping->True,
  PlotRangePadding->{{
     Scaled[0.02], 
     Scaled[0.02]}, {
     Scaled[0.02], 
     Scaled[0.05]}},
  Ticks->{Automatic, Automatic}]], "Print",
 CellChangeTimes->{3.780283794762782*^9, 3.780285196773594*^9, 
  3.7802857957997007`*^9, 3.7802987537676086`*^9, 3.7803653493634195`*^9, 
  3.7804686572495794`*^9, 3.7805603464245434`*^9, 3.780637808295216*^9, 
  3.7807103937154217`*^9, 3.7808303466353207`*^9, 3.8129716280001726`*^9, 
  3.8130007911226387`*^9},
 CellLabel->
  "During evaluation of \
In[274]:=",ExpressionUUID->"517ce1bb-d42f-4fb9-b396-b7d910b14798"],

Cell[BoxData[
 GraphicsBox[{{}, 
   {RGBColor[0.368417, 0.506779, 0.709798], PointSize[0.003666666666666667], 
    AbsoluteThickness[1.6], PointBox[CompressedData["
1:eJxd1XFwlH11KOBXRYwYccWIESOuGDFixBUjRoy4YsSIEVeMGDHiihEjRlwx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     "]]}, {{}, {}}},
  AspectRatio->NCache[GoldenRatio^(-1), 0.6180339887498948],
  Axes->{True, True},
  AxesLabel->{None, None},
  AxesOrigin->{0., 0},
  DisplayFunction->Identity,
  Frame->{{False, False}, {False, False}},
  FrameLabel->{{None, None}, {None, None}},
  FrameTicks->{{Automatic, Automatic}, {Automatic, Automatic}},
  GridLines->{None, None},
  GridLinesStyle->Directive[
    GrayLevel[0.5, 0.4]],
  ImageMargins->0.,
  ImageSize->Automatic,
  ImageSizeRaw->Automatic,
  Method->{
   "OptimizePlotMarkers" -> True, "OptimizePlotMarkers" -> True, 
    "CoordinatesToolOptions" -> {"DisplayFunction" -> ({
        Identity[
         Part[#, 1]], 
        Identity[
         Part[#, 2]]}& ), "CopiedValueFunction" -> ({
        Identity[
         Part[#, 1]], 
        Identity[
         Part[#, 2]]}& )}},
  PlotRange->{{0., 5000.}, {0, 0.8}},
  PlotRangeClipping->True,
  PlotRangePadding->{{
     Scaled[0.02], 
     Scaled[0.02]}, {
     Scaled[0.02], 
     Scaled[0.05]}},
  Ticks->{Automatic, Automatic}]], "Print",
 CellChangeTimes->{3.780283794762782*^9, 3.780285196773594*^9, 
  3.7802857957997007`*^9, 3.7802987537676086`*^9, 3.7803653493634195`*^9, 
  3.7804686572495794`*^9, 3.7805603464245434`*^9, 3.780637808295216*^9, 
  3.7807103937154217`*^9, 3.7808303466353207`*^9, 3.8129716280001726`*^9, 
  3.8130007944326587`*^9},
 CellLabel->
  "During evaluation of \
In[274]:=",ExpressionUUID->"0bf7b174-534e-4df7-9614-bf3a4cc5e884"],

Cell[BoxData["2007"], "Print",
 CellChangeTimes->{3.780283794762782*^9, 3.780285196773594*^9, 
  3.7802857957997007`*^9, 3.7802987537676086`*^9, 3.7803653493634195`*^9, 
  3.7804686572495794`*^9, 3.7805603464245434`*^9, 3.780637808295216*^9, 
  3.7807103937154217`*^9, 3.7808303466353207`*^9, 3.8129716280001726`*^9, 
  3.8130007944390078`*^9},
 CellLabel->
  "During evaluation of \
In[274]:=",ExpressionUUID->"7556039d-2f82-4338-accc-a725f4090fe5"],

Cell[BoxData["\<\"b-3\"\>"], "Print",
 CellChangeTimes->{3.780283794762782*^9, 3.780285196773594*^9, 
  3.7802857957997007`*^9, 3.7802987537676086`*^9, 3.7803653493634195`*^9, 
  3.7804686572495794`*^9, 3.7805603464245434`*^9, 3.780637808295216*^9, 
  3.7807103937154217`*^9, 3.7808303466353207`*^9, 3.8129716280001726`*^9, 
  3.813000794447116*^9},
 CellLabel->
  "During evaluation of \
In[274]:=",ExpressionUUID->"c00800df-7ad0-4e39-928a-a1880ee82225"],

Cell[BoxData[
 GraphicsBox[{{}, 
   {RGBColor[0.368417, 0.506779, 0.709798], PointSize[0.003666666666666667], 
    AbsoluteThickness[1.6], PointBox[CompressedData["
1:eJxd1X9wVH91MOCrIkaMuGLEiBFXjBgx4ooRI0ZcMWLEiCtGjBhxxYgRI64Y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     "]]}, {{}, {}}},
  AspectRatio->NCache[GoldenRatio^(-1), 0.6180339887498948],
  Axes->{True, True},
  AxesLabel->{None, None},
  AxesOrigin->{0., 0},
  DisplayFunction->Identity,
  Frame->{{False, False}, {False, False}},
  FrameLabel->{{None, None}, {None, None}},
  FrameTicks->{{Automatic, Automatic}, {Automatic, Automatic}},
  GridLines->{None, None},
  GridLinesStyle->Directive[
    GrayLevel[0.5, 0.4]],
  ImageMargins->0.,
  ImageSize->Automatic,
  ImageSizeRaw->Automatic,
  Method->{
   "OptimizePlotMarkers" -> True, "OptimizePlotMarkers" -> True, 
    "CoordinatesToolOptions" -> {"DisplayFunction" -> ({
        Identity[
         Part[#, 1]], 
        Identity[
         Part[#, 2]]}& ), "CopiedValueFunction" -> ({
        Identity[
         Part[#, 1]], 
        Identity[
         Part[#, 2]]}& )}},
  PlotRange->{{0., 5000.}, {0, 1.2}},
  PlotRangeClipping->True,
  PlotRangePadding->{{
     Scaled[0.02], 
     Scaled[0.02]}, {
     Scaled[0.02], 
     Scaled[0.05]}},
  Ticks->{Automatic, Automatic}]], "Print",
 CellChangeTimes->{3.780283794762782*^9, 3.780285196773594*^9, 
  3.7802857957997007`*^9, 3.7802987537676086`*^9, 3.7803653493634195`*^9, 
  3.7804686572495794`*^9, 3.7805603464245434`*^9, 3.780637808295216*^9, 
  3.7807103937154217`*^9, 3.7808303466353207`*^9, 3.8129716280001726`*^9, 
  3.8130007977629695`*^9},
 CellLabel->
  "During evaluation of \
In[274]:=",ExpressionUUID->"4b8cca5d-f3da-48a9-bc09-61a0a88dcf5c"],

Cell[BoxData[
 GraphicsBox[{{}, 
   {RGBColor[0.368417, 0.506779, 0.709798], PointSize[0.003666666666666667], 
    AbsoluteThickness[1.6], PointBox[CompressedData["
1:eJxd1XFwlH11MOxbixgxxRUjRkxxxYgRI64YMWLEFSNGjLhixIgRV4wYMeKK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     "]]}, {{}, {}}},
  AspectRatio->NCache[GoldenRatio^(-1), 0.6180339887498948],
  Axes->{True, True},
  AxesLabel->{None, None},
  AxesOrigin->{0., 0},
  DisplayFunction->Identity,
  Frame->{{False, False}, {False, False}},
  FrameLabel->{{None, None}, {None, None}},
  FrameTicks->{{Automatic, Automatic}, {Automatic, Automatic}},
  GridLines->{None, None},
  GridLinesStyle->Directive[
    GrayLevel[0.5, 0.4]],
  ImageMargins->0.,
  ImageSize->Automatic,
  ImageSizeRaw->Automatic,
  Method->{
   "OptimizePlotMarkers" -> True, "OptimizePlotMarkers" -> True, 
    "CoordinatesToolOptions" -> {"DisplayFunction" -> ({
        Identity[
         Part[#, 1]], 
        Identity[
         Part[#, 2]]}& ), "CopiedValueFunction" -> ({
        Identity[
         Part[#, 1]], 
        Identity[
         Part[#, 2]]}& )}},
  PlotRange->{{0., 5000.}, {0, 0.64}},
  PlotRangeClipping->True,
  PlotRangePadding->{{
     Scaled[0.02], 
     Scaled[0.02]}, {
     Scaled[0.02], 
     Scaled[0.05]}},
  Ticks->{Automatic, Automatic}]], "Print",
 CellChangeTimes->{3.780283794762782*^9, 3.780285196773594*^9, 
  3.7802857957997007`*^9, 3.7802987537676086`*^9, 3.7803653493634195`*^9, 
  3.7804686572495794`*^9, 3.7805603464245434`*^9, 3.780637808295216*^9, 
  3.7807103937154217`*^9, 3.7808303466353207`*^9, 3.8129716280001726`*^9, 
  3.813000801125033*^9},
 CellLabel->
  "During evaluation of \
In[274]:=",ExpressionUUID->"fcd82c6b-dd8e-4dc8-ae9a-8aaee24df378"],

Cell[BoxData[
 GraphicsBox[{{}, 
   {RGBColor[0.368417, 0.506779, 0.709798], PointSize[0.003666666666666667], 
    AbsoluteThickness[1.6], PointBox[CompressedData["
1:eJxd1XFwlH11MOxbRYyY4ooRI6a4YsSIEVeMGDHiihEjRlwxYsSIK0aMGHHF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     "]]}, {{}, {}}},
  AspectRatio->NCache[GoldenRatio^(-1), 0.6180339887498948],
  Axes->{True, True},
  AxesLabel->{None, None},
  AxesOrigin->{0., 0},
  DisplayFunction->Identity,
  Frame->{{False, False}, {False, False}},
  FrameLabel->{{None, None}, {None, None}},
  FrameTicks->{{Automatic, Automatic}, {Automatic, Automatic}},
  GridLines->{None, None},
  GridLinesStyle->Directive[
    GrayLevel[0.5, 0.4]],
  ImageMargins->0.,
  ImageSize->Automatic,
  ImageSizeRaw->Automatic,
  Method->{
   "OptimizePlotMarkers" -> True, "OptimizePlotMarkers" -> True, 
    "CoordinatesToolOptions" -> {"DisplayFunction" -> ({
        Identity[
         Part[#, 1]], 
        Identity[
         Part[#, 2]]}& ), "CopiedValueFunction" -> ({
        Identity[
         Part[#, 1]], 
        Identity[
         Part[#, 2]]}& )}},
  PlotRange->{{0., 5000.}, {0, 0.24}},
  PlotRangeClipping->True,
  PlotRangePadding->{{
     Scaled[0.02], 
     Scaled[0.02]}, {
     Scaled[0.02], 
     Scaled[0.05]}},
  Ticks->{Automatic, Automatic}]], "Print",
 CellChangeTimes->{3.780283794762782*^9, 3.780285196773594*^9, 
  3.7802857957997007`*^9, 3.7802987537676086`*^9, 3.7803653493634195`*^9, 
  3.7804686572495794`*^9, 3.7805603464245434`*^9, 3.780637808295216*^9, 
  3.7807103937154217`*^9, 3.7808303466353207`*^9, 3.8129716280001726`*^9, 
  3.813000804451311*^9},
 CellLabel->
  "During evaluation of \
In[274]:=",ExpressionUUID->"56bdecf4-bbc1-41ad-b515-13a2589e81cf"],

Cell[BoxData["2007"], "Print",
 CellChangeTimes->{3.780283794762782*^9, 3.780285196773594*^9, 
  3.7802857957997007`*^9, 3.7802987537676086`*^9, 3.7803653493634195`*^9, 
  3.7804686572495794`*^9, 3.7805603464245434`*^9, 3.780637808295216*^9, 
  3.7807103937154217`*^9, 3.7808303466353207`*^9, 3.8129716280001726`*^9, 
  3.813000804465434*^9},
 CellLabel->
  "During evaluation of \
In[274]:=",ExpressionUUID->"36ecd46d-5b6e-4929-a9fe-5d03dd43be1d"],

Cell[BoxData["\<\"c-10\"\>"], "Print",
 CellChangeTimes->{3.780283794762782*^9, 3.780285196773594*^9, 
  3.7802857957997007`*^9, 3.7802987537676086`*^9, 3.7803653493634195`*^9, 
  3.7804686572495794`*^9, 3.7805603464245434`*^9, 3.780637808295216*^9, 
  3.7807103937154217`*^9, 3.7808303466353207`*^9, 3.8129716280001726`*^9, 
  3.8130008044755254`*^9},
 CellLabel->
  "During evaluation of \
In[274]:=",ExpressionUUID->"f936f4b4-5d36-43b1-912c-b7617f58473a"],

Cell[BoxData[
 GraphicsBox[{{}, 
   {RGBColor[0.368417, 0.506779, 0.709798], PointSize[0.003666666666666667], 
    AbsoluteThickness[1.6], PointBox[CompressedData["
1:eJxd1XFwlH11MOxbixgxxRUjRkxxxYgRI64YMWLEFSNGjLhixIgRV4wYMeKK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     "]]}, {{}, {}}},
  AspectRatio->NCache[GoldenRatio^(-1), 0.6180339887498948],
  Axes->{True, True},
  AxesLabel->{None, None},
  AxesOrigin->{0., 0},
  DisplayFunction->Identity,
  Frame->{{False, False}, {False, False}},
  FrameLabel->{{None, None}, {None, None}},
  FrameTicks->{{Automatic, Automatic}, {Automatic, Automatic}},
  GridLines->{None, None},
  GridLinesStyle->Directive[
    GrayLevel[0.5, 0.4]],
  ImageMargins->0.,
  ImageSize->Automatic,
  ImageSizeRaw->Automatic,
  Method->{
   "OptimizePlotMarkers" -> True, "OptimizePlotMarkers" -> True, 
    "CoordinatesToolOptions" -> {"DisplayFunction" -> ({
        Identity[
         Part[#, 1]], 
        Identity[
         Part[#, 2]]}& ), "CopiedValueFunction" -> ({
        Identity[
         Part[#, 1]], 
        Identity[
         Part[#, 2]]}& )}},
  PlotRange->{{0., 5000.}, {0, 1.28}},
  PlotRangeClipping->True,
  PlotRangePadding->{{
     Scaled[0.02], 
     Scaled[0.02]}, {
     Scaled[0.02], 
     Scaled[0.05]}},
  Ticks->{Automatic, Automatic}]], "Print",
 CellChangeTimes->{3.780283794762782*^9, 3.780285196773594*^9, 
  3.7802857957997007`*^9, 3.7802987537676086`*^9, 3.7803653493634195`*^9, 
  3.7804686572495794`*^9, 3.7805603464245434`*^9, 3.780637808295216*^9, 
  3.7807103937154217`*^9, 3.7808303466353207`*^9, 3.8129716280001726`*^9, 
  3.8130008077837276`*^9},
 CellLabel->
  "During evaluation of \
In[274]:=",ExpressionUUID->"fedab4df-8160-4383-ac2e-d73fc8d48d56"],

Cell[BoxData[
 GraphicsBox[{{}, 
   {RGBColor[0.368417, 0.506779, 0.709798], PointSize[0.003666666666666667], 
    AbsoluteThickness[1.6], PointBox[CompressedData["
1:eJxd1XFwlH11MOxbixgxxRUjRkxxxYgRI64YMWLEFSNGjLhixIgRV4wYMeKK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     "]]}, {{}, {}}},
  AspectRatio->NCache[GoldenRatio^(-1), 0.6180339887498948],
  Axes->{True, True},
  AxesLabel->{None, None},
  AxesOrigin->{0., 0},
  DisplayFunction->Identity,
  Frame->{{False, False}, {False, False}},
  FrameLabel->{{None, None}, {None, None}},
  FrameTicks->{{Automatic, Automatic}, {Automatic, Automatic}},
  GridLines->{None, None},
  GridLinesStyle->Directive[
    GrayLevel[0.5, 0.4]],
  ImageMargins->0.,
  ImageSize->Automatic,
  ImageSizeRaw->Automatic,
  Method->{
   "OptimizePlotMarkers" -> True, "OptimizePlotMarkers" -> True, 
    "CoordinatesToolOptions" -> {"DisplayFunction" -> ({
        Identity[
         Part[#, 1]], 
        Identity[
         Part[#, 2]]}& ), "CopiedValueFunction" -> ({
        Identity[
         Part[#, 1]], 
        Identity[
         Part[#, 2]]}& )}},
  PlotRange->{{0., 5000.}, {0, 0.08}},
  PlotRangeClipping->True,
  PlotRangePadding->{{
     Scaled[0.02], 
     Scaled[0.02]}, {
     Scaled[0.02], 
     Scaled[0.05]}},
  Ticks->{Automatic, Automatic}]], "Print",
 CellChangeTimes->{3.780283794762782*^9, 3.780285196773594*^9, 
  3.7802857957997007`*^9, 3.7802987537676086`*^9, 3.7803653493634195`*^9, 
  3.7804686572495794`*^9, 3.7805603464245434`*^9, 3.780637808295216*^9, 
  3.7807103937154217`*^9, 3.7808303466353207`*^9, 3.8129716280001726`*^9, 
  3.8130008111070557`*^9},
 CellLabel->
  "During evaluation of \
In[274]:=",ExpressionUUID->"b694c39c-1e04-4976-8cb1-67981abd4b05"],

Cell[BoxData[
 GraphicsBox[{{}, 
   {RGBColor[0.368417, 0.506779, 0.709798], PointSize[0.003666666666666667], 
    AbsoluteThickness[1.6], PointBox[CompressedData["
1:eJxd1XFwlH11MOxbRYyY4ooRI6a4YsSIEVeMGDHiihEjRlwxYsSIK0aMGHHF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     "]]}, {{}, {}}},
  AspectRatio->NCache[GoldenRatio^(-1), 0.6180339887498948],
  Axes->{True, True},
  AxesLabel->{None, None},
  AxesOrigin->{0., 0},
  DisplayFunction->Identity,
  Frame->{{False, False}, {False, False}},
  FrameLabel->{{None, None}, {None, None}},
  FrameTicks->{{Automatic, Automatic}, {Automatic, Automatic}},
  GridLines->{None, None},
  GridLinesStyle->Directive[
    GrayLevel[0.5, 0.4]],
  ImageMargins->0.,
  ImageSize->Automatic,
  ImageSizeRaw->Automatic,
  Method->{
   "OptimizePlotMarkers" -> True, "OptimizePlotMarkers" -> True, 
    "CoordinatesToolOptions" -> {"DisplayFunction" -> ({
        Identity[
         Part[#, 1]], 
        Identity[
         Part[#, 2]]}& ), "CopiedValueFunction" -> ({
        Identity[
         Part[#, 1]], 
        Identity[
         Part[#, 2]]}& )}},
  PlotRange->{{0., 5000.}, {0, 0.24}},
  PlotRangeClipping->True,
  PlotRangePadding->{{
     Scaled[0.02], 
     Scaled[0.02]}, {
     Scaled[0.02], 
     Scaled[0.05]}},
  Ticks->{Automatic, Automatic}]], "Print",
 CellChangeTimes->{3.780283794762782*^9, 3.780285196773594*^9, 
  3.7802857957997007`*^9, 3.7802987537676086`*^9, 3.7803653493634195`*^9, 
  3.7804686572495794`*^9, 3.7805603464245434`*^9, 3.780637808295216*^9, 
  3.7807103937154217`*^9, 3.7808303466353207`*^9, 3.8129716280001726`*^9, 
  3.8130008144399304`*^9},
 CellLabel->
  "During evaluation of \
In[274]:=",ExpressionUUID->"b841412c-73d5-48b7-a974-4434d0339df1"],

Cell[BoxData["2007"], "Print",
 CellChangeTimes->{3.780283794762782*^9, 3.780285196773594*^9, 
  3.7802857957997007`*^9, 3.7802987537676086`*^9, 3.7803653493634195`*^9, 
  3.7804686572495794`*^9, 3.7805603464245434`*^9, 3.780637808295216*^9, 
  3.7807103937154217`*^9, 3.7808303466353207`*^9, 3.8129716280001726`*^9, 
  3.8130008144508996`*^9},
 CellLabel->
  "During evaluation of \
In[274]:=",ExpressionUUID->"6e08e845-3a89-4544-a5fc-59427e5600d8"],

Cell[BoxData["\<\"d-10\"\>"], "Print",
 CellChangeTimes->{3.780283794762782*^9, 3.780285196773594*^9, 
  3.7802857957997007`*^9, 3.7802987537676086`*^9, 3.7803653493634195`*^9, 
  3.7804686572495794`*^9, 3.7805603464245434`*^9, 3.780637808295216*^9, 
  3.7807103937154217`*^9, 3.7808303466353207`*^9, 3.8129716280001726`*^9, 
  3.813000814456092*^9},
 CellLabel->
  "During evaluation of \
In[274]:=",ExpressionUUID->"f2085847-373f-473c-80f9-dfeb0e04f7cc"],

Cell[BoxData[
 GraphicsBox[{{}, 
   {RGBColor[0.368417, 0.506779, 0.709798], PointSize[0.003666666666666667], 
    AbsoluteThickness[1.6], PointBox[CompressedData["
1:eJxd1XFwlH11MOxbRYwYccWIESOuGDFixBUjRoy4YsSIEVeMGDHiihEjRlwx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     "]]}, {{}, {}}},
  AspectRatio->NCache[GoldenRatio^(-1), 0.6180339887498948],
  Axes->{True, True},
  AxesLabel->{None, None},
  AxesOrigin->{0., 0},
  DisplayFunction->Identity,
  Frame->{{False, False}, {False, False}},
  FrameLabel->{{None, None}, {None, None}},
  FrameTicks->{{Automatic, Automatic}, {Automatic, Automatic}},
  GridLines->{None, None},
  GridLinesStyle->Directive[
    GrayLevel[0.5, 0.4]],
  ImageMargins->0.,
  ImageSize->Automatic,
  ImageSizeRaw->Automatic,
  Method->{
   "OptimizePlotMarkers" -> True, "OptimizePlotMarkers" -> True, 
    "CoordinatesToolOptions" -> {"DisplayFunction" -> ({
        Identity[
         Part[#, 1]], 
        Identity[
         Part[#, 2]]}& ), "CopiedValueFunction" -> ({
        Identity[
         Part[#, 1]], 
        Identity[
         Part[#, 2]]}& )}},
  PlotRange->{{0., 5000.}, {0, 1.84}},
  PlotRangeClipping->True,
  PlotRangePadding->{{
     Scaled[0.02], 
     Scaled[0.02]}, {
     Scaled[0.02], 
     Scaled[0.05]}},
  Ticks->{Automatic, Automatic}]], "Print",
 CellChangeTimes->{3.780283794762782*^9, 3.780285196773594*^9, 
  3.7802857957997007`*^9, 3.7802987537676086`*^9, 3.7803653493634195`*^9, 
  3.7804686572495794`*^9, 3.7805603464245434`*^9, 3.780637808295216*^9, 
  3.7807103937154217`*^9, 3.7808303466353207`*^9, 3.8129716280001726`*^9, 
  3.813000817694582*^9},
 CellLabel->
  "During evaluation of \
In[274]:=",ExpressionUUID->"025eac5a-286a-4b00-ae4e-2e4e1decba53"],

Cell[BoxData[
 GraphicsBox[{{}, 
   {RGBColor[0.368417, 0.506779, 0.709798], PointSize[0.003666666666666667], 
    AbsoluteThickness[1.6], PointBox[CompressedData["
1:eJxd1XFwlH11MOxbixgxxRUjRkxxxYgRI64YMWLEFSNGjLhixIgRV4wYMeKK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     "]]}, {{}, {}}},
  AspectRatio->NCache[GoldenRatio^(-1), 0.6180339887498948],
  Axes->{True, True},
  AxesLabel->{None, None},
  AxesOrigin->{0., 0},
  DisplayFunction->Identity,
  Frame->{{False, False}, {False, False}},
  FrameLabel->{{None, None}, {None, None}},
  FrameTicks->{{Automatic, Automatic}, {Automatic, Automatic}},
  GridLines->{None, None},
  GridLinesStyle->Directive[
    GrayLevel[0.5, 0.4]],
  ImageMargins->0.,
  ImageSize->Automatic,
  ImageSizeRaw->Automatic,
  Method->{
   "OptimizePlotMarkers" -> True, "OptimizePlotMarkers" -> True, 
    "CoordinatesToolOptions" -> {"DisplayFunction" -> ({
        Identity[
         Part[#, 1]], 
        Identity[
         Part[#, 2]]}& ), "CopiedValueFunction" -> ({
        Identity[
         Part[#, 1]], 
        Identity[
         Part[#, 2]]}& )}},
  PlotRange->{{0., 5000.}, {0, 0.08}},
  PlotRangeClipping->True,
  PlotRangePadding->{{
     Scaled[0.02], 
     Scaled[0.02]}, {
     Scaled[0.02], 
     Scaled[0.05]}},
  Ticks->{Automatic, Automatic}]], "Print",
 CellChangeTimes->{3.780283794762782*^9, 3.780285196773594*^9, 
  3.7802857957997007`*^9, 3.7802987537676086`*^9, 3.7803653493634195`*^9, 
  3.7804686572495794`*^9, 3.7805603464245434`*^9, 3.780637808295216*^9, 
  3.7807103937154217`*^9, 3.7808303466353207`*^9, 3.8129716280001726`*^9, 
  3.8130008211329203`*^9},
 CellLabel->
  "During evaluation of \
In[274]:=",ExpressionUUID->"e2e63068-49b4-43e4-803a-1f71c07796da"],

Cell[BoxData[
 GraphicsBox[{{}, 
   {RGBColor[0.368417, 0.506779, 0.709798], PointSize[0.003666666666666667], 
    AbsoluteThickness[1.6], PointBox[CompressedData["
1:eJxd1XFwlH11MOxbixgxxRUjRkxxxYgRI64YMWLEFSNGjLhixIgRV4wYMeKK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     "]]}, {{}, {}}},
  AspectRatio->NCache[GoldenRatio^(-1), 0.6180339887498948],
  Axes->{True, True},
  AxesLabel->{None, None},
  AxesOrigin->{0., 0},
  DisplayFunction->Identity,
  Frame->{{False, False}, {False, False}},
  FrameLabel->{{None, None}, {None, None}},
  FrameTicks->{{Automatic, Automatic}, {Automatic, Automatic}},
  GridLines->{None, None},
  GridLinesStyle->Directive[
    GrayLevel[0.5, 0.4]],
  ImageMargins->0.,
  ImageSize->Automatic,
  ImageSizeRaw->Automatic,
  Method->{
   "OptimizePlotMarkers" -> True, "OptimizePlotMarkers" -> True, 
    "CoordinatesToolOptions" -> {"DisplayFunction" -> ({
        Identity[
         Part[#, 1]], 
        Identity[
         Part[#, 2]]}& ), "CopiedValueFunction" -> ({
        Identity[
         Part[#, 1]], 
        Identity[
         Part[#, 2]]}& )}},
  PlotRange->{{0., 5000.}, {0, 0.08}},
  PlotRangeClipping->True,
  PlotRangePadding->{{
     Scaled[0.02], 
     Scaled[0.02]}, {
     Scaled[0.02], 
     Scaled[0.05]}},
  Ticks->{Automatic, Automatic}]], "Print",
 CellChangeTimes->{3.780283794762782*^9, 3.780285196773594*^9, 
  3.7802857957997007`*^9, 3.7802987537676086`*^9, 3.7803653493634195`*^9, 
  3.7804686572495794`*^9, 3.7805603464245434`*^9, 3.780637808295216*^9, 
  3.7807103937154217`*^9, 3.7808303466353207`*^9, 3.8129716280001726`*^9, 
  3.8130008244746466`*^9},
 CellLabel->
  "During evaluation of \
In[274]:=",ExpressionUUID->"e5220c58-be01-46fd-9bb7-ea9e89d177c0"],

Cell[BoxData["2007"], "Print",
 CellChangeTimes->{3.780283794762782*^9, 3.780285196773594*^9, 
  3.7802857957997007`*^9, 3.7802987537676086`*^9, 3.7803653493634195`*^9, 
  3.7804686572495794`*^9, 3.7805603464245434`*^9, 3.780637808295216*^9, 
  3.7807103937154217`*^9, 3.7808303466353207`*^9, 3.8129716280001726`*^9, 
  3.813000824493637*^9},
 CellLabel->
  "During evaluation of \
In[274]:=",ExpressionUUID->"0f0c6afa-0786-4137-a9a5-413d787d6547"],

Cell[BoxData["\<\"e-9\"\>"], "Print",
 CellChangeTimes->{3.780283794762782*^9, 3.780285196773594*^9, 
  3.7802857957997007`*^9, 3.7802987537676086`*^9, 3.7803653493634195`*^9, 
  3.7804686572495794`*^9, 3.7805603464245434`*^9, 3.780637808295216*^9, 
  3.7807103937154217`*^9, 3.7808303466353207`*^9, 3.8129716280001726`*^9, 
  3.813000824500619*^9},
 CellLabel->
  "During evaluation of \
In[274]:=",ExpressionUUID->"458b86af-9f85-4e0d-80d4-4fac9d53ecab"],

Cell[BoxData[
 GraphicsBox[{{}, 
   {RGBColor[0.368417, 0.506779, 0.709798], PointSize[0.003666666666666667], 
    AbsoluteThickness[1.6], PointBox[CompressedData["
1:eJxd1XFwlH11MOxbRYw0YsRII6a4YsQVI64YMWLEFSNGjLhixIgRV4wYMeKK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     "]]}, {{}, {}}},
  AspectRatio->NCache[GoldenRatio^(-1), 0.6180339887498948],
  Axes->{True, True},
  AxesLabel->{None, None},
  AxesOrigin->{0., 0},
  DisplayFunction->Identity,
  Frame->{{False, False}, {False, False}},
  FrameLabel->{{None, None}, {None, None}},
  FrameTicks->{{Automatic, Automatic}, {Automatic, Automatic}},
  GridLines->{None, None},
  GridLinesStyle->Directive[
    GrayLevel[0.5, 0.4]],
  ImageMargins->0.,
  ImageSize->Automatic,
  ImageSizeRaw->Automatic,
  Method->{
   "OptimizePlotMarkers" -> True, "OptimizePlotMarkers" -> True, 
    "CoordinatesToolOptions" -> {"DisplayFunction" -> ({
        Identity[
         Part[#, 1]], 
        Identity[
         Part[#, 2]]}& ), "CopiedValueFunction" -> ({
        Identity[
         Part[#, 1]], 
        Identity[
         Part[#, 2]]}& )}},
  PlotRange->{{0., 5000.}, {0, 0.88}},
  PlotRangeClipping->True,
  PlotRangePadding->{{
     Scaled[0.02], 
     Scaled[0.02]}, {
     Scaled[0.02], 
     Scaled[0.05]}},
  Ticks->{Automatic, Automatic}]], "Print",
 CellChangeTimes->{3.780283794762782*^9, 3.780285196773594*^9, 
  3.7802857957997007`*^9, 3.7802987537676086`*^9, 3.7803653493634195`*^9, 
  3.7804686572495794`*^9, 3.7805603464245434`*^9, 3.780637808295216*^9, 
  3.7807103937154217`*^9, 3.7808303466353207`*^9, 3.8129716280001726`*^9, 
  3.8130008278002567`*^9},
 CellLabel->
  "During evaluation of \
In[274]:=",ExpressionUUID->"ca912c90-5270-4239-9cbd-372ba4eb9516"],

Cell[BoxData[
 GraphicsBox[{{}, 
   {RGBColor[0.368417, 0.506779, 0.709798], PointSize[0.003666666666666667], 
    AbsoluteThickness[1.6], PointBox[CompressedData["
1:eJxd1XFwlH11MOxbixgxxRUjRkxxxYgRI64YMWLEFSNGjLhixIgRV4wYMeKK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     "]]}, {{}, {}}},
  AspectRatio->NCache[GoldenRatio^(-1), 0.6180339887498948],
  Axes->{True, True},
  AxesLabel->{None, None},
  AxesOrigin->{0., 0},
  DisplayFunction->Identity,
  Frame->{{False, False}, {False, False}},
  FrameLabel->{{None, None}, {None, None}},
  FrameTicks->{{Automatic, Automatic}, {Automatic, Automatic}},
  GridLines->{None, None},
  GridLinesStyle->Directive[
    GrayLevel[0.5, 0.4]],
  ImageMargins->0.,
  ImageSize->Automatic,
  ImageSizeRaw->Automatic,
  Method->{
   "OptimizePlotMarkers" -> True, "OptimizePlotMarkers" -> True, 
    "CoordinatesToolOptions" -> {"DisplayFunction" -> ({
        Identity[
         Part[#, 1]], 
        Identity[
         Part[#, 2]]}& ), "CopiedValueFunction" -> ({
        Identity[
         Part[#, 1]], 
        Identity[
         Part[#, 2]]}& )}},
  PlotRange->{{0., 5000.}, {0, 0.08}},
  PlotRangeClipping->True,
  PlotRangePadding->{{
     Scaled[0.02], 
     Scaled[0.02]}, {
     Scaled[0.02], 
     Scaled[0.05]}},
  Ticks->{Automatic, Automatic}]], "Print",
 CellChangeTimes->{3.780283794762782*^9, 3.780285196773594*^9, 
  3.7802857957997007`*^9, 3.7802987537676086`*^9, 3.7803653493634195`*^9, 
  3.7804686572495794`*^9, 3.7805603464245434`*^9, 3.780637808295216*^9, 
  3.7807103937154217`*^9, 3.7808303466353207`*^9, 3.8129716280001726`*^9, 
  3.8130008311843615`*^9},
 CellLabel->
  "During evaluation of \
In[274]:=",ExpressionUUID->"fc0f6434-7c14-48d9-956a-ce9543d694e3"],

Cell[BoxData[
 GraphicsBox[{{}, 
   {RGBColor[0.368417, 0.506779, 0.709798], PointSize[0.003666666666666667], 
    AbsoluteThickness[1.6], PointBox[CompressedData["
1:eJxd1XFwlH11MOxbRYyY4ooRI6a4YsSIEVeMGDHiihEjRlwxYsSIK0aMGHHF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     "]]}, {{}, {}}},
  AspectRatio->NCache[GoldenRatio^(-1), 0.6180339887498948],
  Axes->{True, True},
  AxesLabel->{None, None},
  AxesOrigin->{0., 0},
  DisplayFunction->Identity,
  Frame->{{False, False}, {False, False}},
  FrameLabel->{{None, None}, {None, None}},
  FrameTicks->{{Automatic, Automatic}, {Automatic, Automatic}},
  GridLines->{None, None},
  GridLinesStyle->Directive[
    GrayLevel[0.5, 0.4]],
  ImageMargins->0.,
  ImageSize->Automatic,
  ImageSizeRaw->Automatic,
  Method->{
   "OptimizePlotMarkers" -> True, "OptimizePlotMarkers" -> True, 
    "CoordinatesToolOptions" -> {"DisplayFunction" -> ({
        Identity[
         Part[#, 1]], 
        Identity[
         Part[#, 2]]}& ), "CopiedValueFunction" -> ({
        Identity[
         Part[#, 1]], 
        Identity[
         Part[#, 2]]}& )}},
  PlotRange->{{0., 5000.}, {0, 0.24}},
  PlotRangeClipping->True,
  PlotRangePadding->{{
     Scaled[0.02], 
     Scaled[0.02]}, {
     Scaled[0.02], 
     Scaled[0.05]}},
  Ticks->{Automatic, Automatic}]], "Print",
 CellChangeTimes->{3.780283794762782*^9, 3.780285196773594*^9, 
  3.7802857957997007`*^9, 3.7802987537676086`*^9, 3.7803653493634195`*^9, 
  3.7804686572495794`*^9, 3.7805603464245434`*^9, 3.780637808295216*^9, 
  3.7807103937154217`*^9, 3.7808303466353207`*^9, 3.8129716280001726`*^9, 
  3.8130008345325828`*^9},
 CellLabel->
  "During evaluation of \
In[274]:=",ExpressionUUID->"09f1b311-d79c-409b-b914-a8a14f5d4d6a"],

Cell[BoxData["2007"], "Print",
 CellChangeTimes->{3.780283794762782*^9, 3.780285196773594*^9, 
  3.7802857957997007`*^9, 3.7802987537676086`*^9, 3.7803653493634195`*^9, 
  3.7804686572495794`*^9, 3.7805603464245434`*^9, 3.780637808295216*^9, 
  3.7807103937154217`*^9, 3.7808303466353207`*^9, 3.8129716280001726`*^9, 
  3.8130008345427375`*^9},
 CellLabel->
  "During evaluation of \
In[274]:=",ExpressionUUID->"85c37762-debe-4025-86ed-a787642e3179"],

Cell[BoxData["\<\"f-7\"\>"], "Print",
 CellChangeTimes->{3.780283794762782*^9, 3.780285196773594*^9, 
  3.7802857957997007`*^9, 3.7802987537676086`*^9, 3.7803653493634195`*^9, 
  3.7804686572495794`*^9, 3.7805603464245434`*^9, 3.780637808295216*^9, 
  3.7807103937154217`*^9, 3.7808303466353207`*^9, 3.8129716280001726`*^9, 
  3.8130008345427375`*^9},
 CellLabel->
  "During evaluation of \
In[274]:=",ExpressionUUID->"91800f5b-60f6-4b6e-98f1-9a4c8d9acbe2"],

Cell[BoxData[
 GraphicsBox[{{}, 
   {RGBColor[0.368417, 0.506779, 0.709798], PointSize[0.003666666666666667], 
    AbsoluteThickness[1.6], PointBox[CompressedData["
1:eJxd1XFwlH11KOBXRYwYccWIESOuGDFixBUjRoy4YsSIEVeMGDHiihEjRlwx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     "]]}, {{}, {}}},
  AspectRatio->NCache[GoldenRatio^(-1), 0.6180339887498948],
  Axes->{True, True},
  AxesLabel->{None, None},
  AxesOrigin->{0., 0},
  DisplayFunction->Identity,
  Frame->{{False, False}, {False, False}},
  FrameLabel->{{None, None}, {None, None}},
  FrameTicks->{{Automatic, Automatic}, {Automatic, Automatic}},
  GridLines->{None, None},
  GridLinesStyle->Directive[
    GrayLevel[0.5, 0.4]],
  ImageMargins->0.,
  ImageSize->Automatic,
  ImageSizeRaw->Automatic,
  Method->{
   "OptimizePlotMarkers" -> True, "OptimizePlotMarkers" -> True, 
    "CoordinatesToolOptions" -> {"DisplayFunction" -> ({
        Identity[
         Part[#, 1]], 
        Identity[
         Part[#, 2]]}& ), "CopiedValueFunction" -> ({
        Identity[
         Part[#, 1]], 
        Identity[
         Part[#, 2]]}& )}},
  PlotRange->{{0., 5000.}, {0, 1.6}},
  PlotRangeClipping->True,
  PlotRangePadding->{{
     Scaled[0.02], 
     Scaled[0.02]}, {
     Scaled[0.02], 
     Scaled[0.05]}},
  Ticks->{Automatic, Automatic}]], "Print",
 CellChangeTimes->{3.780283794762782*^9, 3.780285196773594*^9, 
  3.7802857957997007`*^9, 3.7802987537676086`*^9, 3.7803653493634195`*^9, 
  3.7804686572495794`*^9, 3.7805603464245434`*^9, 3.780637808295216*^9, 
  3.7807103937154217`*^9, 3.7808303466353207`*^9, 3.8129716280001726`*^9, 
  3.8130008378979893`*^9},
 CellLabel->
  "During evaluation of \
In[274]:=",ExpressionUUID->"c56e4712-e6b9-4e5a-b32d-ef07d2f2927f"],

Cell[BoxData[
 GraphicsBox[{{}, 
   {RGBColor[0.368417, 0.506779, 0.709798], PointSize[0.003666666666666667], 
    AbsoluteThickness[1.6], PointBox[CompressedData["
1:eJxd1XFwlH11KOBXRYwYccWIESOuGDFixBUjRoy4YsSIEVeMGDHiihEjRlwx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     "]]}, {{}, {}}},
  AspectRatio->NCache[GoldenRatio^(-1), 0.6180339887498948],
  Axes->{True, True},
  AxesLabel->{None, None},
  AxesOrigin->{0., 0},
  DisplayFunction->Identity,
  Frame->{{False, False}, {False, False}},
  FrameLabel->{{None, None}, {None, None}},
  FrameTicks->{{Automatic, Automatic}, {Automatic, Automatic}},
  GridLines->{None, None},
  GridLinesStyle->Directive[
    GrayLevel[0.5, 0.4]],
  ImageMargins->0.,
  ImageSize->Automatic,
  ImageSizeRaw->Automatic,
  Method->{
   "OptimizePlotMarkers" -> True, "OptimizePlotMarkers" -> True, 
    "CoordinatesToolOptions" -> {"DisplayFunction" -> ({
        Identity[
         Part[#, 1]], 
        Identity[
         Part[#, 2]]}& ), "CopiedValueFunction" -> ({
        Identity[
         Part[#, 1]], 
        Identity[
         Part[#, 2]]}& )}},
  PlotRange->{{0., 5000.}, {0, 0.4}},
  PlotRangeClipping->True,
  PlotRangePadding->{{
     Scaled[0.02], 
     Scaled[0.02]}, {
     Scaled[0.02], 
     Scaled[0.05]}},
  Ticks->{Automatic, Automatic}]], "Print",
 CellChangeTimes->{3.780283794762782*^9, 3.780285196773594*^9, 
  3.7802857957997007`*^9, 3.7802987537676086`*^9, 3.7803653493634195`*^9, 
  3.7804686572495794`*^9, 3.7805603464245434`*^9, 3.780637808295216*^9, 
  3.7807103937154217`*^9, 3.7808303466353207`*^9, 3.8129716280001726`*^9, 
  3.813000841215887*^9},
 CellLabel->
  "During evaluation of \
In[274]:=",ExpressionUUID->"e632a53c-56ef-4e29-85de-99606c8acc67"],

Cell[BoxData[
 GraphicsBox[{{}, 
   {RGBColor[0.368417, 0.506779, 0.709798], PointSize[0.003666666666666667], 
    AbsoluteThickness[1.6], PointBox[CompressedData["
1:eJxd1XFwlH11MOxbixgxxRUjRkxxxYgRI64YMWLEFSNGjLhixIgRV4wYMeKK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     "]]}, {{}, {}}},
  AspectRatio->NCache[GoldenRatio^(-1), 0.6180339887498948],
  Axes->{True, True},
  AxesLabel->{None, None},
  AxesOrigin->{0., 0},
  DisplayFunction->Identity,
  Frame->{{False, False}, {False, False}},
  FrameLabel->{{None, None}, {None, None}},
  FrameTicks->{{Automatic, Automatic}, {Automatic, Automatic}},
  GridLines->{None, None},
  GridLinesStyle->Directive[
    GrayLevel[0.5, 0.4]],
  ImageMargins->0.,
  ImageSize->Automatic,
  ImageSizeRaw->Automatic,
  Method->{
   "OptimizePlotMarkers" -> True, "OptimizePlotMarkers" -> True, 
    "CoordinatesToolOptions" -> {"DisplayFunction" -> ({
        Identity[
         Part[#, 1]], 
        Identity[
         Part[#, 2]]}& ), "CopiedValueFunction" -> ({
        Identity[
         Part[#, 1]], 
        Identity[
         Part[#, 2]]}& )}},
  PlotRange->{{0., 5000.}, {0, 0.02}},
  PlotRangeClipping->True,
  PlotRangePadding->{{
     Scaled[0.02], 
     Scaled[0.02]}, {
     Scaled[0.02], 
     Scaled[0.05]}},
  Ticks->{Automatic, Automatic}]], "Print",
 CellChangeTimes->{3.780283794762782*^9, 3.780285196773594*^9, 
  3.7802857957997007`*^9, 3.7802987537676086`*^9, 3.7803653493634195`*^9, 
  3.7804686572495794`*^9, 3.7805603464245434`*^9, 3.780637808295216*^9, 
  3.7807103937154217`*^9, 3.7808303466353207`*^9, 3.8129716280001726`*^9, 
  3.8130008445754833`*^9},
 CellLabel->
  "During evaluation of \
In[274]:=",ExpressionUUID->"1308ecb9-3284-4b4e-87b6-8ed3ac39ddd5"],

Cell[BoxData["2007"], "Print",
 CellChangeTimes->{3.780283794762782*^9, 3.780285196773594*^9, 
  3.7802857957997007`*^9, 3.7802987537676086`*^9, 3.7803653493634195`*^9, 
  3.7804686572495794`*^9, 3.7805603464245434`*^9, 3.780637808295216*^9, 
  3.7807103937154217`*^9, 3.7808303466353207`*^9, 3.8129716280001726`*^9, 
  3.8130008445933785`*^9},
 CellLabel->
  "During evaluation of \
In[274]:=",ExpressionUUID->"b8796d3b-0dd9-40fc-99f2-b6b7196989ea"],

Cell[BoxData["\<\"g-3\"\>"], "Print",
 CellChangeTimes->{3.780283794762782*^9, 3.780285196773594*^9, 
  3.7802857957997007`*^9, 3.7802987537676086`*^9, 3.7803653493634195`*^9, 
  3.7804686572495794`*^9, 3.7805603464245434`*^9, 3.780637808295216*^9, 
  3.7807103937154217`*^9, 3.7808303466353207`*^9, 3.8129716280001726`*^9, 
  3.8130008445993643`*^9},
 CellLabel->
  "During evaluation of \
In[274]:=",ExpressionUUID->"fe1b4ddb-9a07-4be6-b906-1d65b88ac6f2"],

Cell[BoxData[
 GraphicsBox[{{}, 
   {RGBColor[0.368417, 0.506779, 0.709798], PointSize[0.003666666666666667], 
    AbsoluteThickness[1.6], PointBox[CompressedData["
1:eJxd1XFwlH11MOxbixgxxRUjRkxxxYgRI64YMWLEFSNGjLhixIgRV4wYMeKK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     "]]}, {{}, {}}},
  AspectRatio->NCache[GoldenRatio^(-1), 0.6180339887498948],
  Axes->{True, True},
  AxesLabel->{None, None},
  AxesOrigin->{0., 0},
  DisplayFunction->Identity,
  Frame->{{False, False}, {False, False}},
  FrameLabel->{{None, None}, {None, None}},
  FrameTicks->{{Automatic, Automatic}, {Automatic, Automatic}},
  GridLines->{None, None},
  GridLinesStyle->Directive[
    GrayLevel[0.5, 0.4]],
  ImageMargins->0.,
  ImageSize->Automatic,
  ImageSizeRaw->Automatic,
  Method->{
   "OptimizePlotMarkers" -> True, "OptimizePlotMarkers" -> True, 
    "CoordinatesToolOptions" -> {"DisplayFunction" -> ({
        Identity[
         Part[#, 1]], 
        Identity[
         Part[#, 2]]}& ), "CopiedValueFunction" -> ({
        Identity[
         Part[#, 1]], 
        Identity[
         Part[#, 2]]}& )}},
  PlotRange->{{0., 5000.}, {0, 0.64}},
  PlotRangeClipping->True,
  PlotRangePadding->{{
     Scaled[0.02], 
     Scaled[0.02]}, {
     Scaled[0.02], 
     Scaled[0.05]}},
  Ticks->{Automatic, Automatic}]], "Print",
 CellChangeTimes->{3.780283794762782*^9, 3.780285196773594*^9, 
  3.7802857957997007`*^9, 3.7802987537676086`*^9, 3.7803653493634195`*^9, 
  3.7804686572495794`*^9, 3.7805603464245434`*^9, 3.780637808295216*^9, 
  3.7807103937154217`*^9, 3.7808303466353207`*^9, 3.8129716280001726`*^9, 
  3.8130008479692764`*^9},
 CellLabel->
  "During evaluation of \
In[274]:=",ExpressionUUID->"2b2c814c-0606-48a3-b743-773d2f64cf8b"],

Cell[BoxData[
 GraphicsBox[{{}, 
   {RGBColor[0.368417, 0.506779, 0.709798], PointSize[0.003666666666666667], 
    AbsoluteThickness[1.6], PointBox[CompressedData["
1:eJxd1XFwlH11MOxbixgxxRUjRkxxxYgRI64YMWLEFSNGjLhixIgRV4wYMeKK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     "]]}, {{}, {}}},
  AspectRatio->NCache[GoldenRatio^(-1), 0.6180339887498948],
  Axes->{True, True},
  AxesLabel->{None, None},
  AxesOrigin->{0., 0},
  DisplayFunction->Identity,
  Frame->{{False, False}, {False, False}},
  FrameLabel->{{None, None}, {None, None}},
  FrameTicks->{{Automatic, Automatic}, {Automatic, Automatic}},
  GridLines->{None, None},
  GridLinesStyle->Directive[
    GrayLevel[0.5, 0.4]],
  ImageMargins->0.,
  ImageSize->Automatic,
  ImageSizeRaw->Automatic,
  Method->{
   "OptimizePlotMarkers" -> True, "OptimizePlotMarkers" -> True, 
    "CoordinatesToolOptions" -> {"DisplayFunction" -> ({
        Identity[
         Part[#, 1]], 
        Identity[
         Part[#, 2]]}& ), "CopiedValueFunction" -> ({
        Identity[
         Part[#, 1]], 
        Identity[
         Part[#, 2]]}& )}},
  PlotRange->{{0., 5000.}, {0, 0.02}},
  PlotRangeClipping->True,
  PlotRangePadding->{{
     Scaled[0.02], 
     Scaled[0.02]}, {
     Scaled[0.02], 
     Scaled[0.05]}},
  Ticks->{Automatic, Automatic}]], "Print",
 CellChangeTimes->{3.780283794762782*^9, 3.780285196773594*^9, 
  3.7802857957997007`*^9, 3.7802987537676086`*^9, 3.7803653493634195`*^9, 
  3.7804686572495794`*^9, 3.7805603464245434`*^9, 3.780637808295216*^9, 
  3.7807103937154217`*^9, 3.7808303466353207`*^9, 3.8129716280001726`*^9, 
  3.813000851208391*^9},
 CellLabel->
  "During evaluation of \
In[274]:=",ExpressionUUID->"1a605a78-9808-4108-af21-26e43852fa38"],

Cell[BoxData[
 GraphicsBox[{{}, 
   {RGBColor[0.368417, 0.506779, 0.709798], PointSize[0.003666666666666667], 
    AbsoluteThickness[1.6], PointBox[CompressedData["
1:eJxd1XFwlH11MOxbixgxxRUjRkxxxYgRI64YMWLEFSNGjLhixIgRV4wYMeKK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     "]]}, {{}, {}}},
  AspectRatio->NCache[GoldenRatio^(-1), 0.6180339887498948],
  Axes->{True, True},
  AxesLabel->{None, None},
  AxesOrigin->{0., 0},
  DisplayFunction->Identity,
  Frame->{{False, False}, {False, False}},
  FrameLabel->{{None, None}, {None, None}},
  FrameTicks->{{Automatic, Automatic}, {Automatic, Automatic}},
  GridLines->{None, None},
  GridLinesStyle->Directive[
    GrayLevel[0.5, 0.4]],
  ImageMargins->0.,
  ImageSize->Automatic,
  ImageSizeRaw->Automatic,
  Method->{
   "OptimizePlotMarkers" -> True, "OptimizePlotMarkers" -> True, 
    "CoordinatesToolOptions" -> {"DisplayFunction" -> ({
        Identity[
         Part[#, 1]], 
        Identity[
         Part[#, 2]]}& ), "CopiedValueFunction" -> ({
        Identity[
         Part[#, 1]], 
        Identity[
         Part[#, 2]]}& )}},
  PlotRange->{{0., 5000.}, {0, 0.02}},
  PlotRangeClipping->True,
  PlotRangePadding->{{
     Scaled[0.02], 
     Scaled[0.02]}, {
     Scaled[0.02], 
     Scaled[0.05]}},
  Ticks->{Automatic, Automatic}]], "Print",
 CellChangeTimes->{3.780283794762782*^9, 3.780285196773594*^9, 
  3.7802857957997007`*^9, 3.7802987537676086`*^9, 3.7803653493634195`*^9, 
  3.7804686572495794`*^9, 3.7805603464245434`*^9, 3.780637808295216*^9, 
  3.7807103937154217`*^9, 3.7808303466353207`*^9, 3.8129716280001726`*^9, 
  3.813000854550997*^9},
 CellLabel->
  "During evaluation of \
In[274]:=",ExpressionUUID->"d1ac1ba6-4430-4e50-903a-3eff1c3f6993"],

Cell[BoxData["2007"], "Print",
 CellChangeTimes->{3.780283794762782*^9, 3.780285196773594*^9, 
  3.7802857957997007`*^9, 3.7802987537676086`*^9, 3.7803653493634195`*^9, 
  3.7804686572495794`*^9, 3.7805603464245434`*^9, 3.780637808295216*^9, 
  3.7807103937154217`*^9, 3.7808303466353207`*^9, 3.8129716280001726`*^9, 
  3.8130008545622606`*^9},
 CellLabel->
  "During evaluation of \
In[274]:=",ExpressionUUID->"f6ae31b8-c661-4331-b6b6-706b4c9fde72"],

Cell[BoxData["\<\"h-5\"\>"], "Print",
 CellChangeTimes->{3.780283794762782*^9, 3.780285196773594*^9, 
  3.7802857957997007`*^9, 3.7802987537676086`*^9, 3.7803653493634195`*^9, 
  3.7804686572495794`*^9, 3.7805603464245434`*^9, 3.780637808295216*^9, 
  3.7807103937154217`*^9, 3.7808303466353207`*^9, 3.8129716280001726`*^9, 
  3.8130008545672455`*^9},
 CellLabel->
  "During evaluation of \
In[274]:=",ExpressionUUID->"02d351ed-2ba7-43da-942b-23a21a6f7f94"],

Cell[BoxData[
 GraphicsBox[{{}, 
   {RGBColor[0.368417, 0.506779, 0.709798], PointSize[0.003666666666666667], 
    AbsoluteThickness[1.6], PointBox[CompressedData["
1:eJxd1XFwlH11MOxbRYyY4ooRI6a4YsSIEVeMGDHiihEjRlwxYsSIK0aMGHHF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     "]]}, {{}, {}}},
  AspectRatio->NCache[GoldenRatio^(-1), 0.6180339887498948],
  Axes->{True, True},
  AxesLabel->{None, None},
  AxesOrigin->{0., 0},
  DisplayFunction->Identity,
  Frame->{{False, False}, {False, False}},
  FrameLabel->{{None, None}, {None, None}},
  FrameTicks->{{Automatic, Automatic}, {Automatic, Automatic}},
  GridLines->{None, None},
  GridLinesStyle->Directive[
    GrayLevel[0.5, 0.4]],
  ImageMargins->0.,
  ImageSize->Automatic,
  ImageSizeRaw->Automatic,
  Method->{
   "OptimizePlotMarkers" -> True, "OptimizePlotMarkers" -> True, 
    "CoordinatesToolOptions" -> {"DisplayFunction" -> ({
        Identity[
         Part[#, 1]], 
        Identity[
         Part[#, 2]]}& ), "CopiedValueFunction" -> ({
        Identity[
         Part[#, 1]], 
        Identity[
         Part[#, 2]]}& )}},
  PlotRange->{{0., 5000.}, {0, 1.92}},
  PlotRangeClipping->True,
  PlotRangePadding->{{
     Scaled[0.02], 
     Scaled[0.02]}, {
     Scaled[0.02], 
     Scaled[0.05]}},
  Ticks->{Automatic, Automatic}]], "Print",
 CellChangeTimes->{3.780283794762782*^9, 3.780285196773594*^9, 
  3.7802857957997007`*^9, 3.7802987537676086`*^9, 3.7803653493634195`*^9, 
  3.7804686572495794`*^9, 3.7805603464245434`*^9, 3.780637808295216*^9, 
  3.7807103937154217`*^9, 3.7808303466353207`*^9, 3.8129716280001726`*^9, 
  3.813000857910632*^9},
 CellLabel->
  "During evaluation of \
In[274]:=",ExpressionUUID->"67e83f00-0a26-4962-a01d-cfec32ac65b2"],

Cell[BoxData[
 GraphicsBox[{{}, 
   {RGBColor[0.368417, 0.506779, 0.709798], PointSize[0.003666666666666667], 
    AbsoluteThickness[1.6], PointBox[CompressedData["
1:eJxd1XFwlH11MOxbixgxxRUjRkxxxYgRI64YMWLEFSNGjLhixIgRV4wYMeKK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     "]]}, {{}, {}}},
  AspectRatio->NCache[GoldenRatio^(-1), 0.6180339887498948],
  Axes->{True, True},
  AxesLabel->{None, None},
  AxesOrigin->{0., 0},
  DisplayFunction->Identity,
  Frame->{{False, False}, {False, False}},
  FrameLabel->{{None, None}, {None, None}},
  FrameTicks->{{Automatic, Automatic}, {Automatic, Automatic}},
  GridLines->{None, None},
  GridLinesStyle->Directive[
    GrayLevel[0.5, 0.4]],
  ImageMargins->0.,
  ImageSize->Automatic,
  ImageSizeRaw->Automatic,
  Method->{
   "OptimizePlotMarkers" -> True, "OptimizePlotMarkers" -> True, 
    "CoordinatesToolOptions" -> {"DisplayFunction" -> ({
        Identity[
         Part[#, 1]], 
        Identity[
         Part[#, 2]]}& ), "CopiedValueFunction" -> ({
        Identity[
         Part[#, 1]], 
        Identity[
         Part[#, 2]]}& )}},
  PlotRange->{{0., 5000.}, {0, 0.08}},
  PlotRangeClipping->True,
  PlotRangePadding->{{
     Scaled[0.02], 
     Scaled[0.02]}, {
     Scaled[0.02], 
     Scaled[0.05]}},
  Ticks->{Automatic, Automatic}]], "Print",
 CellChangeTimes->{3.780283794762782*^9, 3.780285196773594*^9, 
  3.7802857957997007`*^9, 3.7802987537676086`*^9, 3.7803653493634195`*^9, 
  3.7804686572495794`*^9, 3.7805603464245434`*^9, 3.780637808295216*^9, 
  3.7807103937154217`*^9, 3.7808303466353207`*^9, 3.8129716280001726`*^9, 
  3.813000861182091*^9},
 CellLabel->
  "During evaluation of \
In[274]:=",ExpressionUUID->"bb81af4e-fe58-4adc-8049-91d58252fd46"],

Cell[BoxData[
 GraphicsBox[{{}, 
   {RGBColor[0.368417, 0.506779, 0.709798], PointSize[0.003666666666666667], 
    AbsoluteThickness[1.6], PointBox[CompressedData["
1:eJxd1XFwlH11MOxbixgxxRUjRkxxxYgRI64YMWLEFSNGjLhixIgRV4wYMeKK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     "]]}, {{}, {}}},
  AspectRatio->NCache[GoldenRatio^(-1), 0.6180339887498948],
  Axes->{True, True},
  AxesLabel->{None, None},
  AxesOrigin->{0., 0},
  DisplayFunction->Identity,
  Frame->{{False, False}, {False, False}},
  FrameLabel->{{None, None}, {None, None}},
  FrameTicks->{{Automatic, Automatic}, {Automatic, Automatic}},
  GridLines->{None, None},
  GridLinesStyle->Directive[
    GrayLevel[0.5, 0.4]],
  ImageMargins->0.,
  ImageSize->Automatic,
  ImageSizeRaw->Automatic,
  Method->{
   "OptimizePlotMarkers" -> True, "OptimizePlotMarkers" -> True, 
    "CoordinatesToolOptions" -> {"DisplayFunction" -> ({
        Identity[
         Part[#, 1]], 
        Identity[
         Part[#, 2]]}& ), "CopiedValueFunction" -> ({
        Identity[
         Part[#, 1]], 
        Identity[
         Part[#, 2]]}& )}},
  PlotRange->{{0., 5000.}, {0, 0.64}},
  PlotRangeClipping->True,
  PlotRangePadding->{{
     Scaled[0.02], 
     Scaled[0.02]}, {
     Scaled[0.02], 
     Scaled[0.05]}},
  Ticks->{Automatic, Automatic}]], "Print",
 CellChangeTimes->{3.780283794762782*^9, 3.780285196773594*^9, 
  3.7802857957997007`*^9, 3.7802987537676086`*^9, 3.7803653493634195`*^9, 
  3.7804686572495794`*^9, 3.7805603464245434`*^9, 3.780637808295216*^9, 
  3.7807103937154217`*^9, 3.7808303466353207`*^9, 3.8129716280001726`*^9, 
  3.81300086449592*^9},
 CellLabel->
  "During evaluation of \
In[274]:=",ExpressionUUID->"6290aac5-2133-4421-93c8-170faafc745d"],

Cell[BoxData["2007"], "Print",
 CellChangeTimes->{3.780283794762782*^9, 3.780285196773594*^9, 
  3.7802857957997007`*^9, 3.7802987537676086`*^9, 3.7803653493634195`*^9, 
  3.7804686572495794`*^9, 3.7805603464245434`*^9, 3.780637808295216*^9, 
  3.7807103937154217`*^9, 3.7808303466353207`*^9, 3.8129716280001726`*^9, 
  3.81300086449592*^9},
 CellLabel->
  "During evaluation of \
In[274]:=",ExpressionUUID->"a9221dcc-16af-46b1-842f-54b38fe8d206"],

Cell[BoxData["\<\"i-12\"\>"], "Print",
 CellChangeTimes->{3.780283794762782*^9, 3.780285196773594*^9, 
  3.7802857957997007`*^9, 3.7802987537676086`*^9, 3.7803653493634195`*^9, 
  3.7804686572495794`*^9, 3.7805603464245434`*^9, 3.780637808295216*^9, 
  3.7807103937154217`*^9, 3.7808303466353207`*^9, 3.8129716280001726`*^9, 
  3.8130008645168147`*^9},
 CellLabel->
  "During evaluation of \
In[274]:=",ExpressionUUID->"6f45792a-6b9f-42fe-91aa-0272e03c0e98"],

Cell[BoxData[
 GraphicsBox[{{}, 
   {RGBColor[0.368417, 0.506779, 0.709798], PointSize[0.003666666666666667], 
    AbsoluteThickness[1.6], PointBox[CompressedData["
1:eJxd1XFwlH11MOxbRYyY4ooRI6a4YsSIEVeMGDHiihEjRlwxYsSIK0aMGHHF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```
