## Supplementary material for "The need for alternative plant species interaction models": Electronic supplements: Appendix B - Software code.nb (part 31 of 104)

```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     "]]}, {{}, {}}},
  AspectRatio->NCache[GoldenRatio^(-1), 0.6180339887498948],
  Axes->{True, True},
  AxesLabel->{None, None},
  AxesOrigin->{0., 0},
  DisplayFunction->Identity,
  Frame->{{False, False}, {False, False}},
  FrameLabel->{{None, None}, {None, None}},
  FrameTicks->{{Automatic, Automatic}, {Automatic, Automatic}},
  GridLines->{None, None},
  GridLinesStyle->Directive[
    GrayLevel[0.5, 0.4]],
  ImageMargins->0.,
  ImageSize->Automatic,
  ImageSizeRaw->Automatic,
  Method->{
   "OptimizePlotMarkers" -> True, "OptimizePlotMarkers" -> True, 
    "CoordinatesToolOptions" -> {"DisplayFunction" -> ({
        Identity[
         Part[#, 1]], 
        Identity[
         Part[#, 2]]}& ), "CopiedValueFunction" -> ({
        Identity[
         Part[#, 1]], 
        Identity[
         Part[#, 2]]}& )}},
  PlotRange->{{0., 5000.}, {0, 24.}},
  PlotRangeClipping->True,
  PlotRangePadding->{{
     Scaled[0.02], 
     Scaled[0.02]}, {
     Scaled[0.02], 
     Scaled[0.05]}},
  Ticks->{Automatic, Automatic}]], "Print",
 CellChangeTimes->{3.7802853070666075`*^9, 3.780286170409752*^9, 
  3.780298756626875*^9, 3.78036574162891*^9, 3.78046906111306*^9, 
  3.7805606974717255`*^9, 3.7806381724221616`*^9, 3.78071074810326*^9, 
  3.7808306954991975`*^9, 3.8129719226424136`*^9, 3.8130011154190626`*^9},
 CellLabel->
  "During evaluation of \
In[275]:=",ExpressionUUID->"1ca4c4e4-0cd0-48f6-89b8-94aa473db82f"],

Cell[BoxData["2007"], "Print",
 CellChangeTimes->{3.7802853070666075`*^9, 3.780286170409752*^9, 
  3.780298756626875*^9, 3.78036574162891*^9, 3.78046906111306*^9, 
  3.7805606974717255`*^9, 3.7806381724221616`*^9, 3.78071074810326*^9, 
  3.7808306954991975`*^9, 3.8129719226424136`*^9, 3.813001115439951*^9},
 CellLabel->
  "During evaluation of \
In[275]:=",ExpressionUUID->"02ee5127-6d24-4a83-994f-0f10cbd0cddb"],

Cell[BoxData["\<\"d-10\"\>"], "Print",
 CellChangeTimes->{3.7802853070666075`*^9, 3.780286170409752*^9, 
  3.780298756626875*^9, 3.78036574162891*^9, 3.78046906111306*^9, 
  3.7805606974717255`*^9, 3.7806381724221616`*^9, 3.78071074810326*^9, 
  3.7808306954991975`*^9, 3.8129719226424136`*^9, 3.813001115444969*^9},
 CellLabel->
  "During evaluation of \
In[275]:=",ExpressionUUID->"7d5c4ea9-632d-4da9-b24b-752dcb1292e8"],

Cell[BoxData[
 GraphicsBox[{{}, 
   {RGBColor[0.368417, 0.506779, 0.709798], PointSize[0.003666666666666667], 
    AbsoluteThickness[1.6], PointBox[CompressedData["
1:eJxdzXFYFHB9P/DLyMjILiMjI7uMjIzsMjIyssvIyMguIyMju4yMjOwyMjKy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     "]]}, {{}, {}}},
  AspectRatio->NCache[GoldenRatio^(-1), 0.6180339887498948],
  Axes->{True, True},
  AxesLabel->{None, None},
  AxesOrigin->{0., 0},
  DisplayFunction->Identity,
  Frame->{{False, False}, {False, False}},
  FrameLabel->{{None, None}, {None, None}},
  FrameTicks->{{Automatic, Automatic}, {Automatic, Automatic}},
  GridLines->{None, None},
  GridLinesStyle->Directive[
    GrayLevel[0.5, 0.4]],
  ImageMargins->0.,
  ImageSize->Automatic,
  ImageSizeRaw->Automatic,
  Method->{
   "OptimizePlotMarkers" -> True, "OptimizePlotMarkers" -> True, 
    "CoordinatesToolOptions" -> {"DisplayFunction" -> ({
        Identity[
         Part[#, 1]], 
        Identity[
         Part[#, 2]]}& ), "CopiedValueFunction" -> ({
        Identity[
         Part[#, 1]], 
        Identity[
         Part[#, 2]]}& )}},
  PlotRange->{{0., 5000.}, {0, 76.}},
  PlotRangeClipping->True,
  PlotRangePadding->{{
     Scaled[0.02], 
     Scaled[0.02]}, {
     Scaled[0.02], 
     Scaled[0.05]}},
  Ticks->{Automatic, Automatic}]], "Print",
 CellChangeTimes->{3.7802853070666075`*^9, 3.780286170409752*^9, 
  3.780298756626875*^9, 3.78036574162891*^9, 3.78046906111306*^9, 
  3.7805606974717255`*^9, 3.7806381724221616`*^9, 3.78071074810326*^9, 
  3.7808306954991975`*^9, 3.8129719226424136`*^9, 3.813001118737317*^9},
 CellLabel->
  "During evaluation of \
In[275]:=",ExpressionUUID->"c0ffd33d-fad8-4e6a-9ef8-930be8512f13"],

Cell[BoxData[
 GraphicsBox[{{}, 
   {RGBColor[0.368417, 0.506779, 0.709798], PointSize[0.003666666666666667], 
    AbsoluteThickness[1.6], PointBox[CompressedData["
1:eJxdzXFYFHB9P/DLyMjILiMjI7uMjIzsMjIyssvIyMguIyMju4yMjOwyMjKy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     "]]}, {{}, {}}},
  AspectRatio->NCache[GoldenRatio^(-1), 0.6180339887498948],
  Axes->{True, True},
  AxesLabel->{None, None},
  AxesOrigin->{0., 0},
  DisplayFunction->Identity,
  Frame->{{False, False}, {False, False}},
  FrameLabel->{{None, None}, {None, None}},
  FrameTicks->{{Automatic, Automatic}, {Automatic, Automatic}},
  GridLines->{None, None},
  GridLinesStyle->Directive[
    GrayLevel[0.5, 0.4]],
  ImageMargins->0.,
  ImageSize->Automatic,
  ImageSizeRaw->Automatic,
  Method->{
   "OptimizePlotMarkers" -> True, "OptimizePlotMarkers" -> True, 
    "CoordinatesToolOptions" -> {"DisplayFunction" -> ({
        Identity[
         Part[#, 1]], 
        Identity[
         Part[#, 2]]}& ), "CopiedValueFunction" -> ({
        Identity[
         Part[#, 1]], 
        Identity[
         Part[#, 2]]}& )}},
  PlotRange->{{0., 5000.}, {0, 14.}},
  PlotRangeClipping->True,
  PlotRangePadding->{{
     Scaled[0.02], 
     Scaled[0.02]}, {
     Scaled[0.02], 
     Scaled[0.05]}},
  Ticks->{Automatic, Automatic}]], "Print",
 CellChangeTimes->{3.7802853070666075`*^9, 3.780286170409752*^9, 
  3.780298756626875*^9, 3.78036574162891*^9, 3.78046906111306*^9, 
  3.7805606974717255`*^9, 3.7806381724221616`*^9, 3.78071074810326*^9, 
  3.7808306954991975`*^9, 3.8129719226424136`*^9, 3.813001122137844*^9},
 CellLabel->
  "During evaluation of \
In[275]:=",ExpressionUUID->"3a0d747a-5552-4471-8560-9fa997431cd0"],

Cell[BoxData[
 GraphicsBox[{{}, 
   {RGBColor[0.368417, 0.506779, 0.709798], PointSize[0.003666666666666667], 
    AbsoluteThickness[1.6], PointBox[CompressedData["
1:eJxdzXFYFAB9N/DLyMjILiMjI7uMjIzsMjIyssvIyMguIyMju4yMjOwyMjKy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     "]]}, {{}, {}}},
  AspectRatio->NCache[GoldenRatio^(-1), 0.6180339887498948],
  Axes->{True, True},
  AxesLabel->{None, None},
  AxesOrigin->{0., 0},
  DisplayFunction->Identity,
  Frame->{{False, False}, {False, False}},
  FrameLabel->{{None, None}, {None, None}},
  FrameTicks->{{Automatic, Automatic}, {Automatic, Automatic}},
  GridLines->{None, None},
  GridLinesStyle->Directive[
    GrayLevel[0.5, 0.4]],
  ImageMargins->0.,
  ImageSize->Automatic,
  ImageSizeRaw->Automatic,
  Method->{
   "OptimizePlotMarkers" -> True, "OptimizePlotMarkers" -> True, 
    "CoordinatesToolOptions" -> {"DisplayFunction" -> ({
        Identity[
         Part[#, 1]], 
        Identity[
         Part[#, 2]]}& ), "CopiedValueFunction" -> ({
        Identity[
         Part[#, 1]], 
        Identity[
         Part[#, 2]]}& )}},
  PlotRange->{{0., 5000.}, {0, 2.}},
  PlotRangeClipping->True,
  PlotRangePadding->{{
     Scaled[0.02], 
     Scaled[0.02]}, {
     Scaled[0.02], 
     Scaled[0.05]}},
  Ticks->{Automatic, Automatic}]], "Print",
 CellChangeTimes->{3.7802853070666075`*^9, 3.780286170409752*^9, 
  3.780298756626875*^9, 3.78036574162891*^9, 3.78046906111306*^9, 
  3.7805606974717255`*^9, 3.7806381724221616`*^9, 3.78071074810326*^9, 
  3.7808306954991975`*^9, 3.8129719226424136`*^9, 3.8130011254722404`*^9},
 CellLabel->
  "During evaluation of \
In[275]:=",ExpressionUUID->"f782bac0-04e9-4aa5-a000-da2cf29dffa6"],

Cell[BoxData["2007"], "Print",
 CellChangeTimes->{3.7802853070666075`*^9, 3.780286170409752*^9, 
  3.780298756626875*^9, 3.78036574162891*^9, 3.78046906111306*^9, 
  3.7805606974717255`*^9, 3.7806381724221616`*^9, 3.78071074810326*^9, 
  3.7808306954991975`*^9, 3.8129719226424136`*^9, 3.8130011254823713`*^9},
 CellLabel->
  "During evaluation of \
In[275]:=",ExpressionUUID->"5ebd2d53-c5cf-4429-9b05-a6e75ca32dd8"],

Cell[BoxData["\<\"e-9\"\>"], "Print",
 CellChangeTimes->{3.7802853070666075`*^9, 3.780286170409752*^9, 
  3.780298756626875*^9, 3.78036574162891*^9, 3.78046906111306*^9, 
  3.7805606974717255`*^9, 3.7806381724221616`*^9, 3.78071074810326*^9, 
  3.7808306954991975`*^9, 3.8129719226424136`*^9, 3.8130011254875903`*^9},
 CellLabel->
  "During evaluation of \
In[275]:=",ExpressionUUID->"a8103f02-d600-4f45-bd79-5060a31a6180"],

Cell[BoxData[
 GraphicsBox[{{}, 
   {RGBColor[0.368417, 0.506779, 0.709798], PointSize[0.003666666666666667], 
    AbsoluteThickness[1.6], PointBox[CompressedData["
1:eJxdzXFYFHB9P/DLyMjILiMjI7uMjIzsMjIyssvIyMguIyMju4yMjOwyMjKy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     "]]}, {{}, {}}},
  AspectRatio->NCache[GoldenRatio^(-1), 0.6180339887498948],
  Axes->{True, True},
  AxesLabel->{None, None},
  AxesOrigin->{0., 0},
  DisplayFunction->Identity,
  Frame->{{False, False}, {False, False}},
  FrameLabel->{{None, None}, {None, None}},
  FrameTicks->{{Automatic, Automatic}, {Automatic, Automatic}},
  GridLines->{None, None},
  GridLinesStyle->Directive[
    GrayLevel[0.5, 0.4]],
  ImageMargins->0.,
  ImageSize->Automatic,
  ImageSizeRaw->Automatic,
  Method->{
   "OptimizePlotMarkers" -> True, "OptimizePlotMarkers" -> True, 
    "CoordinatesToolOptions" -> {"DisplayFunction" -> ({
        Identity[
         Part[#, 1]], 
        Identity[
         Part[#, 2]]}& ), "CopiedValueFunction" -> ({
        Identity[
         Part[#, 1]], 
        Identity[
         Part[#, 2]]}& )}},
  PlotRange->{{0., 5000.}, {0, 38.}},
  PlotRangeClipping->True,
  PlotRangePadding->{{
     Scaled[0.02], 
     Scaled[0.02]}, {
     Scaled[0.02], 
     Scaled[0.05]}},
  Ticks->{Automatic, Automatic}]], "Print",
 CellChangeTimes->{3.7802853070666075`*^9, 3.780286170409752*^9, 
  3.780298756626875*^9, 3.78036574162891*^9, 3.78046906111306*^9, 
  3.7805606974717255`*^9, 3.7806381724221616`*^9, 3.78071074810326*^9, 
  3.7808306954991975`*^9, 3.8129719226424136`*^9, 3.8130011289042664`*^9},
 CellLabel->
  "During evaluation of \
In[275]:=",ExpressionUUID->"d09bb2be-0272-41d6-ae2e-6dc261d7ed06"],

Cell[BoxData[
 GraphicsBox[{{}, 
   {RGBColor[0.368417, 0.506779, 0.709798], PointSize[0.003666666666666667], 
    AbsoluteThickness[1.6], PointBox[CompressedData["
1:eJxd1XFwlH11KOBXRYwYccWIESOuGDFixBUjRoy4YsSIEVeMGDHiihEjRlwx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     "]]}, {{}, {}}},
  AspectRatio->NCache[GoldenRatio^(-1), 0.6180339887498948],
  Axes->{True, True},
  AxesLabel->{None, None},
  AxesOrigin->{0., 0},
  DisplayFunction->Identity,
  Frame->{{False, False}, {False, False}},
  FrameLabel->{{None, None}, {None, None}},
  FrameTicks->{{Automatic, Automatic}, {Automatic, Automatic}},
  GridLines->{None, None},
  GridLinesStyle->Directive[
    GrayLevel[0.5, 0.4]],
  ImageMargins->0.,
  ImageSize->Automatic,
  ImageSizeRaw->Automatic,
  Method->{
   "OptimizePlotMarkers" -> True, "OptimizePlotMarkers" -> True, 
    "CoordinatesToolOptions" -> {"DisplayFunction" -> ({
        Identity[
         Part[#, 1]], 
        Identity[
         Part[#, 2]]}& ), "CopiedValueFunction" -> ({
        Identity[
         Part[#, 1]], 
        Identity[
         Part[#, 2]]}& )}},
  PlotRange->{{0., 5000.}, {0, 0.2}},
  PlotRangeClipping->True,
  PlotRangePadding->{{
     Scaled[0.02], 
     Scaled[0.02]}, {
     Scaled[0.02], 
     Scaled[0.05]}},
  Ticks->{Automatic, Automatic}]], "Print",
 CellChangeTimes->{3.7802853070666075`*^9, 3.780286170409752*^9, 
  3.780298756626875*^9, 3.78036574162891*^9, 3.78046906111306*^9, 
  3.7805606974717255`*^9, 3.7806381724221616`*^9, 3.78071074810326*^9, 
  3.7808306954991975`*^9, 3.8129719226424136`*^9, 3.8130011322609887`*^9},
 CellLabel->
  "During evaluation of \
In[275]:=",ExpressionUUID->"c48139b3-ec70-42e3-a00f-e3978e87d8c9"],

Cell[BoxData[
 GraphicsBox[{{}, 
   {RGBColor[0.368417, 0.506779, 0.709798], PointSize[0.003666666666666667], 
    AbsoluteThickness[1.6], PointBox[CompressedData["
1:eJxdzXFYFHB9P/DLyMjILiMjI7uMjIzsMjIyssvIyMguIyMju4yMjOwyMjKy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     "]]}, {{}, {}}},
  AspectRatio->NCache[GoldenRatio^(-1), 0.6180339887498948],
  Axes->{True, True},
  AxesLabel->{None, None},
  AxesOrigin->{0., 0},
  DisplayFunction->Identity,
  Frame->{{False, False}, {False, False}},
  FrameLabel->{{None, None}, {None, None}},
  FrameTicks->{{Automatic, Automatic}, {Automatic, Automatic}},
  GridLines->{None, None},
  GridLinesStyle->Directive[
    GrayLevel[0.5, 0.4]],
  ImageMargins->0.,
  ImageSize->Automatic,
  ImageSizeRaw->Automatic,
  Method->{
   "OptimizePlotMarkers" -> True, "OptimizePlotMarkers" -> True, 
    "CoordinatesToolOptions" -> {"DisplayFunction" -> ({
        Identity[
         Part[#, 1]], 
        Identity[
         Part[#, 2]]}& ), "CopiedValueFunction" -> ({
        Identity[
         Part[#, 1]], 
        Identity[
         Part[#, 2]]}& )}},
  PlotRange->{{0., 5000.}, {0, 18.}},
  PlotRangeClipping->True,
  PlotRangePadding->{{
     Scaled[0.02], 
     Scaled[0.02]}, {
     Scaled[0.02], 
     Scaled[0.05]}},
  Ticks->{Automatic, Automatic}]], "Print",
 CellChangeTimes->{3.7802853070666075`*^9, 3.780286170409752*^9, 
  3.780298756626875*^9, 3.78036574162891*^9, 3.78046906111306*^9, 
  3.7805606974717255`*^9, 3.7806381724221616`*^9, 3.78071074810326*^9, 
  3.7808306954991975`*^9, 3.8129719226424136`*^9, 3.8130011355961285`*^9},
 CellLabel->
  "During evaluation of \
In[275]:=",ExpressionUUID->"fe9f6046-15ce-4f68-b48b-464ec59fc265"],

Cell[BoxData["2007"], "Print",
 CellChangeTimes->{3.7802853070666075`*^9, 3.780286170409752*^9, 
  3.780298756626875*^9, 3.78036574162891*^9, 3.78046906111306*^9, 
  3.7805606974717255`*^9, 3.7806381724221616`*^9, 3.78071074810326*^9, 
  3.7808306954991975`*^9, 3.8129719226424136`*^9, 3.8130011356086583`*^9},
 CellLabel->
  "During evaluation of \
In[275]:=",ExpressionUUID->"41301961-2f8a-451b-ba58-b69ba8680548"],

Cell[BoxData["\<\"f-7\"\>"], "Print",
 CellChangeTimes->{3.7802853070666075`*^9, 3.780286170409752*^9, 
  3.780298756626875*^9, 3.78036574162891*^9, 3.78046906111306*^9, 
  3.7805606974717255`*^9, 3.7806381724221616`*^9, 3.78071074810326*^9, 
  3.7808306954991975`*^9, 3.8129719226424136`*^9, 3.8130011356156693`*^9},
 CellLabel->
  "During evaluation of \
In[275]:=",ExpressionUUID->"239e3273-dcce-4465-8f68-4cd9ef754892"],

Cell[BoxData[
 GraphicsBox[{{}, 
   {RGBColor[0.368417, 0.506779, 0.709798], PointSize[0.003666666666666667], 
    AbsoluteThickness[1.6], PointBox[CompressedData["
1:eJxdzXFYFHB9P/DLyMjILiMjI7uMjIzsMjIyssvIyMguIyMju4yMjOwyMjKy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     "]]}, {{}, {}}},
  AspectRatio->NCache[GoldenRatio^(-1), 0.6180339887498948],
  Axes->{True, True},
  AxesLabel->{None, None},
  AxesOrigin->{0., 0},
  DisplayFunction->Identity,
  Frame->{{False, False}, {False, False}},
  FrameLabel->{{None, None}, {None, None}},
  FrameTicks->{{Automatic, Automatic}, {Automatic, Automatic}},
  GridLines->{None, None},
  GridLinesStyle->Directive[
    GrayLevel[0.5, 0.4]],
  ImageMargins->0.,
  ImageSize->Automatic,
  ImageSizeRaw->Automatic,
  Method->{
   "OptimizePlotMarkers" -> True, "OptimizePlotMarkers" -> True, 
    "CoordinatesToolOptions" -> {"DisplayFunction" -> ({
        Identity[
         Part[#, 1]], 
        Identity[
         Part[#, 2]]}& ), "CopiedValueFunction" -> ({
        Identity[
         Part[#, 1]], 
        Identity[
         Part[#, 2]]}& )}},
  PlotRange->{{0., 5000.}, {0, 80.}},
  PlotRangeClipping->True,
  PlotRangePadding->{{
     Scaled[0.02], 
     Scaled[0.02]}, {
     Scaled[0.02], 
     Scaled[0.05]}},
  Ticks->{Automatic, Automatic}]], "Print",
 CellChangeTimes->{3.7802853070666075`*^9, 3.780286170409752*^9, 
  3.780298756626875*^9, 3.78036574162891*^9, 3.78046906111306*^9, 
  3.7805606974717255`*^9, 3.7806381724221616`*^9, 3.78071074810326*^9, 
  3.7808306954991975`*^9, 3.8129719226424136`*^9, 3.813001138950802*^9},
 CellLabel->
  "During evaluation of \
In[275]:=",ExpressionUUID->"e51435ff-b161-474e-a3e5-778bc0794705"],

Cell[BoxData[
 GraphicsBox[{{}, 
   {RGBColor[0.368417, 0.506779, 0.709798], PointSize[0.003666666666666667], 
    AbsoluteThickness[1.6], PointBox[CompressedData["
1:eJxdzXFYFHB9P/DLyMjILiMjI7uMjIzsMjIyssvIyMguIyMju4yMjOwyMjKy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     "]]}, {{}, {}}},
  AspectRatio->NCache[GoldenRatio^(-1), 0.6180339887498948],
  Axes->{True, True},
  AxesLabel->{None, None},
  AxesOrigin->{0., 0},
  DisplayFunction->Identity,
  Frame->{{False, False}, {False, False}},
  FrameLabel->{{None, None}, {None, None}},
  FrameTicks->{{Automatic, Automatic}, {Automatic, Automatic}},
  GridLines->{None, None},
  GridLinesStyle->Directive[
    GrayLevel[0.5, 0.4]],
  ImageMargins->0.,
  ImageSize->Automatic,
  ImageSizeRaw->Automatic,
  Method->{
   "OptimizePlotMarkers" -> True, "OptimizePlotMarkers" -> True, 
    "CoordinatesToolOptions" -> {"DisplayFunction" -> ({
        Identity[
         Part[#, 1]], 
        Identity[
         Part[#, 2]]}& ), "CopiedValueFunction" -> ({
        Identity[
         Part[#, 1]], 
        Identity[
         Part[#, 2]]}& )}},
  PlotRange->{{0., 5000.}, {0, 22.}},
  PlotRangeClipping->True,
  PlotRangePadding->{{
     Scaled[0.02], 
     Scaled[0.02]}, {
     Scaled[0.02], 
     Scaled[0.05]}},
  Ticks->{Automatic, Automatic}]], "Print",
 CellChangeTimes->{3.7802853070666075`*^9, 3.780286170409752*^9, 
  3.780298756626875*^9, 3.78036574162891*^9, 3.78046906111306*^9, 
  3.7805606974717255`*^9, 3.7806381724221616`*^9, 3.78071074810326*^9, 
  3.7808306954991975`*^9, 3.8129719226424136`*^9, 3.813001142372204*^9},
 CellLabel->
  "During evaluation of \
In[275]:=",ExpressionUUID->"83dd4d9a-fda9-409b-97f3-c90a05a4ad69"],

Cell[BoxData[
 GraphicsBox[{{}, 
   {RGBColor[0.368417, 0.506779, 0.709798], PointSize[0.003666666666666667], 
    AbsoluteThickness[1.6], PointBox[CompressedData["
1:eJxd1XFwlH11KOBXRYwYccWIESOuGDFixBUjRoy4YsSIEVeMGDHiihEjRlwx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     "]]}, {{}, {}}},
  AspectRatio->NCache[GoldenRatio^(-1), 0.6180339887498948],
  Axes->{True, True},
  AxesLabel->{None, None},
  AxesOrigin->{0., 0},
  DisplayFunction->Identity,
  Frame->{{False, False}, {False, False}},
  FrameLabel->{{None, None}, {None, None}},
  FrameTicks->{{Automatic, Automatic}, {Automatic, Automatic}},
  GridLines->{None, None},
  GridLinesStyle->Directive[
    GrayLevel[0.5, 0.4]],
  ImageMargins->0.,
  ImageSize->Automatic,
  ImageSizeRaw->Automatic,
  Method->{
   "OptimizePlotMarkers" -> True, "OptimizePlotMarkers" -> True, 
    "CoordinatesToolOptions" -> {"DisplayFunction" -> ({
        Identity[
         Part[#, 1]], 
        Identity[
         Part[#, 2]]}& ), "CopiedValueFunction" -> ({
        Identity[
         Part[#, 1]], 
        Identity[
         Part[#, 2]]}& )}},
  PlotRange->{{0., 5000.}, {0, 0.2}},
  PlotRangeClipping->True,
  PlotRangePadding->{{
     Scaled[0.02], 
     Scaled[0.02]}, {
     Scaled[0.02], 
     Scaled[0.05]}},
  Ticks->{Automatic, Automatic}]], "Print",
 CellChangeTimes->{3.7802853070666075`*^9, 3.780286170409752*^9, 
  3.780298756626875*^9, 3.78036574162891*^9, 3.78046906111306*^9, 
  3.7805606974717255`*^9, 3.7806381724221616`*^9, 3.78071074810326*^9, 
  3.7808306954991975`*^9, 3.8129719226424136`*^9, 3.813001145768193*^9},
 CellLabel->
  "During evaluation of \
In[275]:=",ExpressionUUID->"1f2cf94e-ff71-4e58-a1b3-3798dda34f4a"],

Cell[BoxData["2007"], "Print",
 CellChangeTimes->{3.7802853070666075`*^9, 3.780286170409752*^9, 
  3.780298756626875*^9, 3.78036574162891*^9, 3.78046906111306*^9, 
  3.7805606974717255`*^9, 3.7806381724221616`*^9, 3.78071074810326*^9, 
  3.7808306954991975`*^9, 3.8129719226424136`*^9, 3.8130011457803516`*^9},
 CellLabel->
  "During evaluation of \
In[275]:=",ExpressionUUID->"27794ff7-034d-488a-889b-f8c26dc692e1"],

Cell[BoxData["\<\"g-3\"\>"], "Print",
 CellChangeTimes->{3.7802853070666075`*^9, 3.780286170409752*^9, 
  3.780298756626875*^9, 3.78036574162891*^9, 3.78046906111306*^9, 
  3.7805606974717255`*^9, 3.7806381724221616`*^9, 3.78071074810326*^9, 
  3.7808306954991975`*^9, 3.8129719226424136`*^9, 3.8130011457946806`*^9},
 CellLabel->
  "During evaluation of \
In[275]:=",ExpressionUUID->"e8a01792-2ada-46f5-b43f-1f836ca6d385"],

Cell[BoxData[
 GraphicsBox[{{}, 
   {RGBColor[0.368417, 0.506779, 0.709798], PointSize[0.003666666666666667], 
    AbsoluteThickness[1.6], PointBox[CompressedData["
1:eJxdzXFYFHB9P/DLyMjILiMjI7uMjIzsMjIyssvIyMguIyMju4yMjOwyMjKy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     "]]}, {{}, {}}},
  AspectRatio->NCache[GoldenRatio^(-1), 0.6180339887498948],
  Axes->{True, True},
  AxesLabel->{None, None},
  AxesOrigin->{0., 0},
  DisplayFunction->Identity,
  Frame->{{False, False}, {False, False}},
  FrameLabel->{{None, None}, {None, None}},
  FrameTicks->{{Automatic, Automatic}, {Automatic, Automatic}},
  GridLines->{None, None},
  GridLinesStyle->Directive[
    GrayLevel[0.5, 0.4]],
  ImageMargins->0.,
  ImageSize->Automatic,
  ImageSizeRaw->Automatic,
  Method->{
   "OptimizePlotMarkers" -> True, "OptimizePlotMarkers" -> True, 
    "CoordinatesToolOptions" -> {"DisplayFunction" -> ({
        Identity[
         Part[#, 1]], 
        Identity[
         Part[#, 2]]}& ), "CopiedValueFunction" -> ({
        Identity[
         Part[#, 1]], 
        Identity[
         Part[#, 2]]}& )}},
  PlotRange->{{0., 5000.}, {0, 76.}},
  PlotRangeClipping->True,
  PlotRangePadding->{{
     Scaled[0.02], 
     Scaled[0.02]}, {
     Scaled[0.02], 
     Scaled[0.05]}},
  Ticks->{Automatic, Automatic}]], "Print",
 CellChangeTimes->{3.7802853070666075`*^9, 3.780286170409752*^9, 
  3.780298756626875*^9, 3.78036574162891*^9, 3.78046906111306*^9, 
  3.7805606974717255`*^9, 3.7806381724221616`*^9, 3.78071074810326*^9, 
  3.7808306954991975`*^9, 3.8129719226424136`*^9, 3.8130011491330385`*^9},
 CellLabel->
  "During evaluation of \
In[275]:=",ExpressionUUID->"eac343f6-2c79-429b-98b8-0f2300652d69"],

Cell[BoxData[
 GraphicsBox[{{}, 
   {RGBColor[0.368417, 0.506779, 0.709798], PointSize[0.003666666666666667], 
    AbsoluteThickness[1.6], PointBox[CompressedData["
1:eJxdzXFYFHB9P/DLyMjILiMjI7uMjIzsMjIyssvIyMguIyMju4yMjOwyMjKy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     "]]}, {{}, {}}},
  AspectRatio->NCache[GoldenRatio^(-1), 0.6180339887498948],
  Axes->{True, True},
  AxesLabel->{None, None},
  AxesOrigin->{0., 0},
  DisplayFunction->Identity,
  Frame->{{False, False}, {False, False}},
  FrameLabel->{{None, None}, {None, None}},
  FrameTicks->{{Automatic, Automatic}, {Automatic, Automatic}},
  GridLines->{None, None},
  GridLinesStyle->Directive[
    GrayLevel[0.5, 0.4]],
  ImageMargins->0.,
  ImageSize->Automatic,
  ImageSizeRaw->Automatic,
  Method->{
   "OptimizePlotMarkers" -> True, "OptimizePlotMarkers" -> True, 
    "CoordinatesToolOptions" -> {"DisplayFunction" -> ({
        Identity[
         Part[#, 1]], 
        Identity[
         Part[#, 2]]}& ), "CopiedValueFunction" -> ({
        Identity[
         Part[#, 1]], 
        Identity[
         Part[#, 2]]}& )}},
  PlotRange->{{0., 5000.}, {0, 16.}},
  PlotRangeClipping->True,
  PlotRangePadding->{{
     Scaled[0.02], 
     Scaled[0.02]}, {
     Scaled[0.02], 
     Scaled[0.05]}},
  Ticks->{Automatic, Automatic}]], "Print",
 CellChangeTimes->{3.7802853070666075`*^9, 3.780286170409752*^9, 
  3.780298756626875*^9, 3.78036574162891*^9, 3.78046906111306*^9, 
  3.7805606974717255`*^9, 3.7806381724221616`*^9, 3.78071074810326*^9, 
  3.7808306954991975`*^9, 3.8129719226424136`*^9, 3.813001152496892*^9},
 CellLabel->
  "During evaluation of \
In[275]:=",ExpressionUUID->"786b76ca-1a89-4d02-bf00-601a3295d351"],

Cell[BoxData[
 GraphicsBox[{{}, 
   {RGBColor[0.368417, 0.506779, 0.709798], PointSize[0.003666666666666667], 
    AbsoluteThickness[1.6], PointBox[CompressedData["
1:eJxdzXFYFHB9P/DLyMjILiMjI7uMjIzsMjIyssvIyMguIyMju4yMjOwyMjKy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     "]]}, {{}, {}}},
  AspectRatio->NCache[GoldenRatio^(-1), 0.6180339887498948],
  Axes->{True, True},
  AxesLabel->{None, None},
  AxesOrigin->{0., 0},
  DisplayFunction->Identity,
  Frame->{{False, False}, {False, False}},
  FrameLabel->{{None, None}, {None, None}},
  FrameTicks->{{Automatic, Automatic}, {Automatic, Automatic}},
  GridLines->{None, None},
  GridLinesStyle->Directive[
    GrayLevel[0.5, 0.4]],
  ImageMargins->0.,
  ImageSize->Automatic,
  ImageSizeRaw->Automatic,
  Method->{
   "OptimizePlotMarkers" -> True, "OptimizePlotMarkers" -> True, 
    "CoordinatesToolOptions" -> {"DisplayFunction" -> ({
        Identity[
         Part[#, 1]], 
        Identity[
         Part[#, 2]]}& ), "CopiedValueFunction" -> ({
        Identity[
         Part[#, 1]], 
        Identity[
         Part[#, 2]]}& )}},
  PlotRange->{{0., 5000.}, {0, 10.}},
  PlotRangeClipping->True,
  PlotRangePadding->{{
     Scaled[0.02], 
     Scaled[0.02]}, {
     Scaled[0.02], 
     Scaled[0.05]}},
  Ticks->{Automatic, Automatic}]], "Print",
 CellChangeTimes->{3.7802853070666075`*^9, 3.780286170409752*^9, 
  3.780298756626875*^9, 3.78036574162891*^9, 3.78046906111306*^9, 
  3.7805606974717255`*^9, 3.7806381724221616`*^9, 3.78071074810326*^9, 
  3.7808306954991975`*^9, 3.8129719226424136`*^9, 3.813001155839694*^9},
 CellLabel->
  "During evaluation of \
In[275]:=",ExpressionUUID->"530bdc93-a66c-4ba2-a11e-a22c150ec84d"],

Cell[BoxData["2007"], "Print",
 CellChangeTimes->{3.7802853070666075`*^9, 3.780286170409752*^9, 
  3.780298756626875*^9, 3.78036574162891*^9, 3.78046906111306*^9, 
  3.7805606974717255`*^9, 3.7806381724221616`*^9, 3.78071074810326*^9, 
  3.7808306954991975`*^9, 3.8129719226424136`*^9, 3.813001155858101*^9},
 CellLabel->
  "During evaluation of \
In[275]:=",ExpressionUUID->"d6cd44c9-2b60-4079-b40e-23811ef45a13"],

Cell[BoxData["\<\"h-5\"\>"], "Print",
 CellChangeTimes->{3.7802853070666075`*^9, 3.780286170409752*^9, 
  3.780298756626875*^9, 3.78036574162891*^9, 3.78046906111306*^9, 
  3.7805606974717255`*^9, 3.7806381724221616`*^9, 3.78071074810326*^9, 
  3.7808306954991975`*^9, 3.8129719226424136`*^9, 3.813001155864086*^9},
 CellLabel->
  "During evaluation of \
In[275]:=",ExpressionUUID->"4d29ae55-010c-423d-bd66-285f7b14cf84"],

Cell[BoxData[
 GraphicsBox[{{}, 
   {RGBColor[0.368417, 0.506779, 0.709798], PointSize[0.003666666666666667], 
    AbsoluteThickness[1.6], PointBox[CompressedData["
1:eJxdzX9U1XF9P/CbkZGR3YyMjOxmZGRkNyMjI7sZGRnZzcjIyG5GRkZ2MzIy
spuRkZHdjIyM7GZkZGQ3Y4455u4cc8wxd+eYY465O8ccM3J3jjnmmNv31znf
cx+ff16fx/t5nuf5gj0f3/GhJYFAoPuZgcD/vv/3y7/+/5xEJPL/HiKFLsZB
XIrLcDkO4TW4Aq/FlXgdrsLrcRi/Am/Ar8TV+FV4I341rsGvwZvwa3Etfh3e
jF+PI4X2Bt7AOw5sIceBN5LjQB05DryJHAe2kuPAm8lxoJ4cB95CjgPbyHHg
reQ40ECOA28jx4Ht5DjwdnIciBY6ghM4gwPvoI8TOIMDO+jjBM7gwDvp4wTO
4EAjfZzAGRx4F32cwBkc2EkfJ3AGB95NHydwBgea6OMEzuDAe+jjBM7gwC76
OIEzOPBe+jiBMzjQTB8ncAYH3kcfJ3AGB3bTxwmcwYH308cJnMGBWKFDOIJj
OIFTOINzOPAB9nEEx3ACp3AG53BgD/s4gmM4gVM4g3M48EH2cQTHcAKncAbn
cKCFfRzBMZzAKZzBORz4EPs4gmM4gVM4g3M4sJd9HMExnMApnME5HPgw+ziC
YziBUziDczjQyj6O4BhO4BTO4BwOfIR9HMExnMApnME5HNjHPo7gGE7gFM7g
HA58lH0cwTGcwCmcwTkcaGMfR3AMJ3AKZ3AOBz7GPo7gGE7gFM7gHA7sZx9H
cAwncApncA4HPs4+juAYTuAUzuAcDsQLHcQhHMYRHMUxHMcJnMQpnMYZnMU5
nMeBTxQ6iEM4jCM4imM4jhM4iVM4jTM4i3M4jwMHCh3EIRzGERzFMRzHCZzE
KZzGGZzFOZzHgU8WOohDOIwjOIpjOI4TOIlTOI0zOItzOI8D7YUO4hAO4wiO
4hiO4wRO4hRO4wzO4hzO48CnCh3EIRzGERzFMRzHCZzEKZzGGZzFOZzHgYOF
DuIQDuMIjuIYjuMETuIUTuMMzuIczuPApwsdxCEcxhEcxTEcxwmcxCmcxhmc
xTmcx4GOQgdxCIdxBEdxDMdxAidxCqdxBmdxDudx4DOFDuIQDuMIjuIYjuME
TuIUTuMMzuIczuPAoUIHcQiHcQRHcQzHcQIncQqncQZncQ7nceCzhQ7iEA7j
CI7iGI7jBE7iFE7jDM7iHM7jQGehgziEwziCoziG4ziBkziF0ziDsziH8zjw
uUIHcQiHcQRHcQzHcQIncQqncQZncQ7nceBwoYM4hMM4gqM4huM4gZM4hdM4
g7M4h/M48PlCB3EIh3EER3EMx3ECJ3EKp3EGZ3EO5/H/+ilwMQ7iMhzClTiM
a3AE1+MobsIx3IrjuAMncDdO4j6cwoM4jUdwBo/jLJ7COTyL83gBB75Q6GIc
xGU4hCtxGNfgCK7HUdyEY7gVx3EHTuBunMR9OIUHcRqP4Awex1k8hXN4Fufx
Ag4cKXQxDuIyHMKVOIxrcATX4yhuwjHciuO4AydwN07iPpzCgziNR3AGj+Ms
nsI5PIvzeAEHvljoYhzEZTiEK3EY1+AIrsdR3IRjuBXHcQdO4G6cxH04hQdx
Go/gDB7HWTyFc3gW5/ECDnQVuhgHcRkO4UocxjU4gutxFDfhGG7FcdyBE7gb
J3EfTuFBnMYjOIPHcRZP4RyexXm8gANfKnQxDuIyHMKVOIxrcATX4yhuwjHc
iuO4AydwN07iPpzCgziNR3AGj+MsnsI5PIvzeAEHjha6GAdxGQ7hShzGNTiC
63EUN+EYbsVx3IETuBsncR9O4UGcxiM4g8dxFk/hHJ7FebyAA18udDEO4jIc
wpU4jGtwBNfjKG7CMdyK47gDJ3A3TuI+nMKDOI1HcAaP4yyewjk8i/N4AQe6
C12Mg7gMh3AlDuMaHMH1OIqbcAy34jjuwAncjZO4D6fwIE7jEZzB4ziLp3AO
z+I8XsCBrxS6GAdxGQ7hShzGNTiC63EUN+EYbsVx3IETuBsncR9O4UGcxiM4
g8dxFk/hHJ7FebyAA8cKXYyDuAyHcCUO4xocwfU4iptwDLfiOO7ACdyNk7gP
p/AgTuMRnMHjOIuncA7P4jxewIGvFroYB3EZDuFKHMY1OILrcRQ34RhuxXHc
gRO4GydxH07hQZzGIziDx3EWT+EcnsV5vIADPYUuxkFchkO4EodxDY7gehzF
TTiGW3Ecd+AE7sZJ3IdTeBCn8QjO4HGcxVM4h2dxHi/gwNcKXYyDuAyHcCUO
4xocwfU4iptwDLfiOO7ACdyNk7gPp/AgTuMRnMHjOIuncA7P4jxewIHjhS7G
QVyGQ7gSh3ENjuB6HMVNOIZbcRx34ATuxknch1N4EKfxCM7gcZzFUziHZ3Ee
L+DA1wtdjIO4DIdwJQ7jGhzB9TiKm3AMt+I47sAJ3I2TuA+n8CBO4xGcweM4
i6dwDs/iPF7AgWShi3AxLsFBXIrLcDkO4QpciatwGFfjGlyLI7gO1+MGHMWN
uAk34xhuwa24DcdxO+7AnTiBu3A37sFJ3Iv7cD9O4QE8iIdwGg/jETyKM3gM
j+MJnMWTeApP4xyewbN4DufxPF7AizjwjUIX4WJcgoO4FJfhchzCFbgSV+Ew
rsY1uBZHcB2uxw04ihtxE27GMdyCW3EbjuN23IE7cQJ34W7cg5O4F/fhfpzC
A3gQD+E0HsYjeBRn8BgexxM4iyfxFJ7GOTyDZ/EczuN5vIAXceBEoYtwMS7B
QVyKy3A5DuEKXImrcBhX4xpciyO4DtfjBhzFjbgJN+MYbsGtuA3HcTvuwJ04
gbtwN+7BSdyL+3A/TuEBPIiHcBoP4xE8ijN4DI/jCZzFk3gKT+McnsGzeA7n
8TxewIs48M1CF+FiXIKDuBSX4XIcwhW4ElfhMK7GNbgWR3AdrscNOIobcRNu
xjHcgltxG47jdtyBO3ECd+Fu3IOTuBf34X6cwgN4EA/hNB7GI3gUZ/AYHscT
OIsn8RSexjk8g2fxHM7jebyAF3Ggt9BFuBiX4CAuxWW4HIdwBa7EVTiMq3EN
rsURXIfrcQOO4kbchJtxDLfgVtyG47gdd+BOnMBduBv34CTuxX24H6fwAB7E
QziNh/EIHsUZPIbH8QTO4kk8hadxDs/gWTyH83geL+BFHPhWoYtwMS7BQVyK
y3A5DuEKXImrcBhX4xpciyO4DtfjBhzFjbgJN+MYbsGtuA3HcTvuwJ04gbtw
N+7BSdyL+3A/TuEBPIiHcBoP4xE8ijN4DI/jCZzFk3gKT+McnsGzeA7n8Txe
wIs4cLLQRbgYl+AgLsVluByHcAWuxFU4jKtxDa7FEVyH63EDjuJG3ISbcQy3
4FbchuO4HXfgTpzAXbgb9+Ak7sV9uB+n8AAexEM4jYfxCB7FGTyGx/EEzuJJ
PIWncQ7P4Fk8h/N4Hi/gRRz4dqGLcDEuwUFcistwOQ7hClyJq3AYV+MaXIsj
uA7X4wYcxY24CTfjGG7BrbgNx3E77sCdOIG7cDfuwUnci/twP07hATyIh3Aa
D+MRPIozeAyP4wmcxZN4Ck/jHJ7Bs3gO5/E8XsCLONBX6CJcjEtwEJfiMlyO
Q7gCV+IqHMbVuAbX4giuw/W4AUdxI27CzTiGW3ArbsNx3I47cCdO4C7cjXtw
EvfiPtyPU3gAD+IhnMbDeASP4gwew+N4AmfxJJ7C0ziHZ/AsnsN5PI8X8CIO
fKfQRbgYl+AgLsVluByHcAWuxFU4jKtxDa7FEVyH63EDjuJG3ISbcQy34Fbc
huO4HXfgTpzAXbgb9+Ak7sV9uB+n8AAexEM4jYfxCB7FGTyGx/EEzuJJPIWn
cQ7P4Fk8h/N4Hi/gRRw4VegiXIxLcBCX4jJcjkO4AlfiKhzG1bgG1+IIrsP1
uAFHcSNuws04hltwK27DcdyOO3AnTuAu3I17cBL34j7cj1N4AA/iIZzGw3gE
j+IMHsPjeAJn8SSewtM4h2fwLJ7DeTyPF/AiDny30EW4GJfgIC7FZbgch3AF
rsRVOIyrcQ2uxRFch+txA47iRtyEm3EMt+BW3IbjuB134E6cwF24G/fgJO7F
fbgfp/AAHsRDOI2H8QgexRk8hsfxBM7iSTyFp3EOz+BZPIfzeB4v4EUc6C90
ES7GJTiIS3EZLschXIErcRUO42pcg2txBNfhetyAo7gRN+FmHMMtuBW34Thu
xx24EydwF+7GPTiJe3Ef7scpPIAH8RBO42E8gkdxBo/hcTyBs3gST+FpnMMz
eBbP4Tyexwt4EQe+V+giXIxLcBCX4jJcjkO4AlfiKhzG1bgG1+IIrsP1uAFH
cSNuws04hltwK27DcdyOO3AnTuAu3I17cBL34j7cj1N4AA/iIZzGw3gEj+IM
HsPjeAJn8SSewtM4h2fwLJ7DeTyPF/AiDpwudBEuxiU4iEtxGS7HIVyBK3EV
DuNqXINrcQTX4XrcgKO4ETfhZhzDLbgVt+E4bscduBMncBfuxj04iXtxH+7H
KTyAB/EQTuNhPIJHcQaP4XE8gbN4Ek/haZzDM3gWz+E8nscLeBEHvl/oIlyM
S3AQl+IyXI5DuAJX4iocxtW4BtfiCK7D9bgBR3EjbsLNOIZbcCtuw3Hcjjtw
J07gLtyNe3AS9+I+3I9TeAAP4iGcxsN4BI/iDB7D43gCZ/EknsLTOIdn8Cye
w3k8jxfwIg6kCr0EF+GluBgvwyV4OQ7iFbgUr8RleBUux6txCK/BFXgtrsTr
cBVej8N4A67GG3EN3oRr8WYcwVtwHd6K6/E23IC34yjegRvxTtyEd+FmvBvH
8B7cgvfiVrwPt+H9OI4P4HZ8EHfgQ7gTH8YJfAR34aO4Gx/DPfg4TuITuBef
xH34FO7Hp3EKn8ED+CwexOfwED6P0/gCHsYX8Qi+hEfxZZzBV/AYvorH8TU8
ga/jLL6BJ/FNPIVv4Wl8G+fwHTyD7+JZfA/P4fs4jx/gefwQL+BHeBE/xoEf
FHoJLsJLcTFehkvwchzEK3ApXonL8CpcjlfjEF6DK/BaXInX4Sq8HofxBlyN
N+IavAnX4s04grfgOrwV1+NtuAFvx1G8AzfinbgJ78LNeDeO4T24Be/FrXgf
bsP7cRwfwO34IO7Ah3AnPowT+AjuwkdxNz6Ge/BxnMQncC8+ifvwKdyPT+MU
PoMH8Fk8iM/hIXwep/EFPIwv4hF8CY/iyziDr+AxfBWP42t4Al/HWXwDT+Kb
eArfwtP4Ns7hO3gG38Wz+B6ew/dxHj/A8/ghXsCP8CJ+jANnCr0EF+GluBgv
wyV4OQ7iFbgUr8RleBUux6txCK/BFXgtrsTrcBVej8N4A67GG3EN3oRr8WYc
wVtwHd6K6/E23IC34yjegRvxTtyEd+FmvBvH8B7cgvfiVrwPt+H9OI4P4HZ8
EHfgQ7gTH8YJfAR34aO4Gx/DPfg4TuITuBefxH34FO7Hp3EKn8ED+CwexOfw
ED6P0/gCHsYX8Qi+hEfxZZzBV/AYvorH8TU8ga/jLL6BJ/FNPIVv4Wl8G+fw
HTyD7+JZfA/P4fs4jx/gefwQL+BHeBE/xoEfFnoJLsJLcTFehkvwchzEK3Ap
XonL8CpcjlfjEF6DK/BaXInX4Sq8HofxBlyNN+IavAnX4s04grfgOrwV1+Nt
uAFvx1G8AzfinbgJ78LNeDeO4T24Be/FrXgfbsP7cRwfwO34IO7Ah3AnPowT
+AjuwkdxNz6Ge/BxnMQncC8+ifvwKdyPT+MUPoMH8Fk8iM/hIXwep/EFPIwv
4hF8CY/iyziDr+AxfBWP42t4Al/HWXwDT+KbeArfwtP4Ns7hO3gG38Wz+B6e
w/dxHj/A8/ghXsCP8CJ+jAMDhV6Ci/BSXIyX4RK8HAfxClyKV+IyvAqX49U4
hNfgCrwWV+J1uAqvx2G8AVfjjbgGb8K1eDOO4C24Dm/F9XgbbsDbcRTvwI14
J27Cu3Az3o1jeA9uwXtxK96H2/B+HMcHcDs+iDvwIdyJD+MEPoK78FHcjY/h
HnwcJ/EJ3ItP4j58Cvfj0ziFz+ABfBYP4nN4CJ/HaXwBD+OLeARfwqP4Ms7g
K3gMX8Xj+BqewNdxFt/Ak/gmnsK38DS+jXP4Dp7Bd/Esvofn8H2cxw/wPH6I
F/AjvIgf48CPCr0EF+GluBgvwyV4OQ7iFbgUr8RleBUux6txCK/BFXgtrsTr
cBVej8N4A67GG3EN3oRr8WYcwVtwHd6K6/E23IC34yjegRvxTtyEd+FmvBvH
8B7cgvfiVrwPt+H9OI4P4HZ8EHfgQ7gTH8YJfAR34aO4Gx/DPfg4TuITuBef
xH34FO7Hp3EKn8ED+CwexOfwED6P0/gCHsYX8Qi+hEfxZZzBV/AYvorH8TU8
ga/jLL6BJ/FNPIVv4Wl8G+fwHTyD7+JZfA/P4fs4jx/gefwQL+BHeBE/xoGz
hV6Ci/BSXIyX4RK8HAfxClyKV+IyvAqX49U4hNfgCrwWV+J1uAqvx2G8AVfj
jbgGb8K1eDOO4C24Dm/F9XgbbsDbcRTvwI14J27Cu3Az3o1jeA9uwXtxK96H
2/B+HMcHcDs+iDvwIdyJD+MEPoK78FHcjY/hHnwcJ/EJ3ItP4j58Cvfj0ziF
z+ABfBYP4nN4CJ/HaXwBD+OLeARfwqP4Ms7gK3gMX8Xj+BqewNdxFt/Ak/gm
nsK38DS+jXP4Dp7Bd/Esvofn8H2cxw/wPH6IF/AjvIgf48CPC70EF+GluBgv
wyV4OQ7iFbgUr8RleBUux6txCK/BFXgtrsTrcBVej8N4A67GG3EN3oRr8WYc
wVtwHd6K6/E23IC34yjegRvxTtyEd+FmvBvH8B7cgvfiVrwPt+H9OI4P4HZ8
EHfgQ7gTH8YJfAR34aO4Gx/DPfg4TuITuBefxH34FO7Hp3EKn8ED+CwexOfw
ED6P0/gCHsYX8Qi+hEfxZZzBV/AYvorH8TU8ga/jLL6BJ/FNPIVv4Wl8G+fw
HTyD7+JZfA/P4fs4jx/gefwQL+BHeBE/xoHBQi/BRXgpLsbLcAlejoN4BS7F
K3EZXoXL8WocwmtwBV6LK/E6XIXX4zDegKvxRlyDN+FavBlH8BZch7fierwN
N+DtOIp34Ea8EzfhXbgZ78YxvAe34L24Fe/DbXg/juMDuB0fxB34EO7Eh3EC
H8Fd+CjuxsdwDz6Ok/gE7sUncR8+hfvxaZzCZ/AAPosH8Tk8hM/jNL6Ah/FF
PIIv4VF8GWfwFTyGr+JxfA1P4Os4i2/gSXwTT+FbeBrfxjl8B8/gu3gW38Nz
+D7O4wd4Hj/EC/gRXsSPceAnhV6Ci/BSXIyX4RK8HAfxClyKV+IyvAqX49U4
hNfgCrwWV+J1uAqvx2G8AVfjjbgGb8K1eDOO4C24Dm/F9XgbbsDbcRTvwI14
J27Cu3Az3o1jeA9uwXtxK96H2/B+HMcHcDs+iDvwIdyJD+MEPoK78FHcjY/h
HnwcJ/EJ3ItP4j58Cvfj0ziFz+ABfBYP4nN4CJ/HaXwBD+OLeARfwqP4Ms7g
K3gMX8Xj+BqewNdxFt/Ak/gmnsK38DS+jXP4Dp7Bd/Esvofn8H2cxw/wPH6I
F/AjvIgf48C5Qi/BRXgpLsbLcAlejoN4BS7FK3EZXoXL8WocwmtwBV6LK/E6
XIXX4zDegKvxRlyDN+FavBlH8BZch7fierwNN+DtOIp34Ea8EzfhXbgZ78Yx
vAe34L24Fe/DbXg/juMDuB0fxB34EO7Eh3ECH8Fd+CjuxsdwDz6Ok/gE7sUn
cR8+hfvxaZzCZ/AAPosH8Tk8hM/jNL6Ah/FFPIIv4VF8GWfwFTyGr+JxfA1P
4Os4i2/gSXwTT+FbeBrfxjl8B8/gu3gW38Nz+D7O4wd4Hj/EC/gRXsSPceCn
hV6Ci/BSXIyX4RK8HAfxClyKV+IyvAqX49U4hNfgCrwWV+J1uAqvx2G8AVfj
jbgGb8K1eDOO4C24Dm/F9XgbbsDbcRTvwI14J27Cu3Az3o1jeA9uwXtxK96H
2/B+HMcHcDs+iDvwIdyJD+MEPoK78FHcjY/hHnwcJ/EJ3ItP4j58Cvfj0ziF
z+ABfBYP4nN4CJ/HaXwBD+OLeARfwqP4Ms7gK3gMX8Xj+BqewNdxFt/Ak/gm
nsK38DS+jXP4Dp7Bd/Esvofn8H2cxw/wPH6IF/AjvIgf48BQoZfgIrwUF+Nl
uAQvx0G8ApfilbgMr8LleDUO4TW4Aq/FlXgdrsLrcRhvwNV4I67Bm3At3owj
eAuuw1txPd6GG/B2HMU7cCPeiZvwLtyMd+MY3oNb8F7civfhNrwfx/EB3I4P
4g58CHfiwziBj+AufBR342O4Bx/HSXwC9+KTuA+fwv34NE7hM3gAn8WD+Bwe
wudxGl/Aw/giHsGX8Ci+jDP4Ch7DV/E4voYn8HWcxTfwJL6Jp/AtPI1v4xy+
g2fwXTyL7+E5fB/n8QM8jx/iBfwIL+LHOPCzQi/BRXgpLsbLcAlejoN4BS7F
K3EZXoXL8WocwmtwBV6LK/E6XIXX4zDegKvxRlyDN+FavBlH8BZch7fierwN
N+DtOIp34Ea8EzfhXbgZ78YxvAe34L24Fe/DbXg/juMDuB0fxB34EO7Eh3EC
H8Fd+CjuxsdwDz6Ok/gE7sUncR8+hfvxaZzCZ/AAPosH8Tk8hM/jNL6Ah/FF
PIIv4VF8GWfwFTyGr+JxfA1P4Os4i2/gSXwTT+FbeBrfxjl8B8/gu3gW38Nz
+D7O4wd4Hj/EC/gRXsSPceB8oZfgIrwUF+NluAQvx0G8ApfilbgMr8LleDUO
4TW4Aq/FlXgdrsLrcRhvwNV4I67Bm3At3owjeAuuw1txPd6GG/B2HMU7cCPe
iZvwLtyMd+MY3oNb8F7civfhNrwfx/EB3I4P4g58CHfiwziBj+AufBR342O4
Bx/HSXwC9+KTuA+fwv34NE7hM3gAn8WD+BwewudxGl/Aw/giHsGX8Ci+jDP4
Ch7DV/E4voYn8HWcxTfwJL6Jp/AtPI1v4xy+g2fwXTyL7+E5fB/n8QM8jx/i
BfwIL+LHOPDzQi/BRXgpLsbLcAlejoN4BS7FK3EZXoXL8WocwmtwBV6LK/E6
XIXX4zDegKvxRlyDN+FavBlH8BZch7fierwNN+DtOIp34Ea8EzfhXbgZ78Yx
vAe34L24Fe/DbXg/juMDuB0fxB34EO7Eh3ECH8Fd+CjuxsdwDz6Ok/gE7sUn
cR8+hfvxaZzCZ/AAPosH8Tk8hM/jNL6Ah/FFPIIv4VF8GWfwFTyGr+JxfA1P
4Os4i2/gSXwTT+FbeBrfxjl8B8/gu3gW38Nz+D7O4wd4Hj/EC/gRXsSPcSBd
6CfgJfiJuAg/CS/FT8bF+Cl4GX4qLsFPw8vx03EQPwOvwM/EpfhZeCV+Ni7D
z8Gr8HNxOX4eXo2fj0P4BXgNfiGuwC/Ca/GLcSV+CV6HX4qr8MvwevxyHMav
wBvwK3E1fhXeiF+Na/Br8Cb8WlyLX4c349fjCH4D3oLfiOvwm/BW/GZcj9+C
t+G34gb8Nrwdvx1H8TvwDvxO3IjfhXfid+Mm/B68C78XN+P34d34/TiGP4D3
4A/iFvwhvBd/GLfij+B9+KO4DX8M78cfx3H8CXwAfxK340/hg/jTuAN/Bh/C
n8Wd+HP4MP48TuAv4CP4i7gLfwkfxV/G3fgr+Bj+Ku7BX8PH8ddxEn8Dn8Df
xL34W/gk/jbuw9/Bp/B3cT/+Hj6Nv49T+Af4DP4hHsA/wmfxj/Eg/gk+h3+K
h/DP8Hn8c5zGv8AX8C/xMP4NfBH/Jh7Bv4Uv4d/Go/h38GX8uziDfw9fwb+P
x/Af4Kv4D/E4/iN8Df8xnsB/gq/jP8VZ/Gf4Bv5zPIn/At/Ef4mn8F/hW/iv
8TT+G3wb/y3O4b/Dd/Df4xn8D/gu/kc8i/8J38O/wnP41/g+/mecx/+CH+B/
xfP43/BD/O94Af8HfoT/Ey/i/8KP8X/jwC8K/QS8BD8RF+En4aX4ybgYPwUv
w0/FJfhpeDl+Og7iZ+AV+Jm4FD8Lr8TPxmX4OXgVfi4ux8/Dq/HzcQi/AK/B
L8QV+EV4LX4xrsQvwevwS3EVfhlej1+Ow/gVeAN+Ja7Gr8Ib8atxDX4N3oRf
i2vx6/Bm/HocwW/AW/AbcR1+E96K34zr8VvwNvxW3IDfhrfjt+Mofgfegd+J
G/G78E78btyE34N34ffiZvw+vBu/H8fwB/Ae/EHcgj+E9+IP41b8EbwPfxS3
4Y/h/fjjOI4/gQ/gT+J2/Cl8EH8ad+DP4EP4s7gTfw4fxp/HCfwFfAR/EXfh
L+Gj+Mu4G38FH8NfxT34a/g4/jpO4m/gE/ibuBd/C5/E38Z9+Dv4FP4u7sff
w6fx93EK/wCfwT/EA/hH+Cz+MR7EP8Hn8E/xEP4ZPo9/jtP4F/gC/iUexr+B
L+LfxCP4t/Al/Nt4FP8Ovox/F2fw7+Er+PfxGP4DfBX/IR7Hf4Sv4T/GE/hP
8HX8pziL/wzfwH+OJ/Ff4Jv4L/EU/it8C/81nsZ/g2/jv8U5/Hf4Dv57PIP/
Ad/F/4hn8T/he/hXeA7/Gt/H/4zz+F/wA/yveB7/G36I/x0v4P/Aj/B/4kX8
X/gx/m8cuFDoJ+Al+Im4CD8JL8VPxsX4KXgZfiouwU/Dy/HTcRA/A6/Az8Sl
+Fl4JX42LsPPwavwc3E5fh5ejZ+PQ/gFeA1+Ia7AL8Jr8YtxJX4JXodfiqvw
y/B6/HIcxq/AG/ArcTV+Fd6IX41r8GvwJvxaXItfhzfj1+MIfgPegt+I6/Cb
8Fb8ZlyP34K34bfiBvw2vB2/HUfxO/AO/E7ciN+Fd+J34yb8HrwLvxc34/fh
3fj9OIY/gPfgD+IW/CG8F38Yt+KP4H34o7gNfwzvxx/HcfwJfAB/ErfjT+GD
+NO4A38GH8KfxZ34c/gw/jxO4C/gI/iLuAt/CR/FX8bd+Cv4GP4q7sFfw8fx
13ESfwOfwN/Evfhb+CT+Nu7D38Gn8HdxP/4ePo2/j1P4B/gM/iEewD/CZ/GP
8SD+CT6Hf4qH8M/wefxznMa/wBfwL/Ew/g18Ef8mHsG/hS/h38aj+HfwZfy7
OIN/D1/Bv4/H8B/gq/gP8Tj+I3wN/zGewH+Cr+M/xVn8Z/gG/nM8if8C38R/
iafwX+Fb+K/xNP4bfBv/Lc7hv8N38N/jGfwP+C7+RzyL/wnfw7/Cc/jX+D7+
Z5zH/4If4H/F8/jf8EP873gB/wd+hP8TL+L/wo/xf+PALwv9BLwEPxEX4Sfh
pfjJuBg/BS/DT8Ul+Gl4OX46DuJn4BX4mbgUPwuvxM/GZfg5eBV+Li7Hz8Or
8fNxCL8Ar8EvxBX4RXgtfjGuxC/B6/BLcRV+GV6PX47D+BV4A34lrsavwhvx
q3ENfg3ehF+La/Hr8Gb8ehzBb8Bb8BtxHX4T3orfjOvxW/A2/FbcgN+Gt+O3
4yh+B96B34kb8bvwTvxu3ITfg3fh9+Jm/D68G78fx/AH8B78QdyCP4T34g/j
VvwRvA9/FLfhj+H9+OM4jj+BD+BP4nb8KXwQfxp34M/gQ/izuBN/Dh/Gn8cJ
/AV8BH8Rd+Ev4aP4y7j7//t/ADb9tao=
     "]]}, {{}, {}}},
  AspectRatio->NCache[GoldenRatio^(-1), 0.6180339887498948],
  Axes->{True, True},
  AxesLabel->{None, None},
  AxesOrigin->{0., 0},
  DisplayFunction->Identity,
  Frame->{{False, False}, {False, False}},
  FrameLabel->{{None, None}, {None, None}},
  FrameTicks->{{Automatic, Automatic}, {Automatic, Automatic}},
  GridLines->{None, None},
  GridLinesStyle->Directive[
    GrayLevel[0.5, 0.4]],
  ImageMargins->0.,
  ImageSize->Automatic,
  ImageSizeRaw->Automatic,
  Method->{
   "OptimizePlotMarkers" -> True, "OptimizePlotMarkers" -> True, 
    "CoordinatesToolOptions" -> {"DisplayFunction" -> ({
        Identity[
         Part[#, 1]], 
        Identity[
         Part[#, 2]]}& ), "CopiedValueFunction" -> ({
        Identity[
         Part[#, 1]], 
        Identity[
         Part[#, 2]]}& )}},
  PlotRange->{{0., 5000.}, {0, 66.}},
  PlotRangeClipping->True,
  PlotRangePadding->{{
     Scaled[0.02], 
     Scaled[0.02]}, {
     Scaled[0.02], 
     Scaled[0.05]}},
  Ticks->{Automatic, Automatic}]], "Print",
 CellChangeTimes->{3.7802853070666075`*^9, 3.780286170409752*^9, 
  3.780298756626875*^9, 3.78036574162891*^9, 3.78046906111306*^9, 
  3.7805606974717255`*^9, 3.7806381724221616`*^9, 3.78071074810326*^9, 
  3.7808306954991975`*^9, 3.8129719226424136`*^9, 3.8130011592167373`*^9},
 CellLabel->
  "During evaluation of \
In[275]:=",ExpressionUUID->"8e9d9ab8-9cd3-472b-b47d-e429346dbfee"],

Cell[BoxData[
 GraphicsBox[{{}, 
   {RGBColor[0.368417, 0.506779, 0.709798], PointSize[0.003666666666666667], 
    AbsoluteThickness[1.6], PointBox[CompressedData["
1:eJxdzXFYFHB9P/DLyMjILiMjI7uMjIzsMjIyssvIyMguIyMju4yMjOwyMjKy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     "]]}, {{}, {}}},
  AspectRatio->NCache[GoldenRatio^(-1), 0.6180339887498948],
  Axes->{True, True},
  AxesLabel->{None, None},
  AxesOrigin->{0., 0},
  DisplayFunction->Identity,
  Frame->{{False, False}, {False, False}},
  FrameLabel->{{None, None}, {None, None}},
  FrameTicks->{{Automatic, Automatic}, {Automatic, Automatic}},
  GridLines->{None, None},
  GridLinesStyle->Directive[
    GrayLevel[0.5, 0.4]],
  ImageMargins->0.,
  ImageSize->Automatic,
  ImageSizeRaw->Automatic,
  Method->{
   "OptimizePlotMarkers" -> True, "OptimizePlotMarkers" -> True, 
    "CoordinatesToolOptions" -> {"DisplayFunction" -> ({
        Identity[
         Part[#, 1]], 
        Identity[
         Part[#, 2]]}& ), "CopiedValueFunction" -> ({
        Identity[
         Part[#, 1]], 
        Identity[
         Part[#, 2]]}& )}},
  PlotRange->{{0., 5000.}, {0, 22.}},
  PlotRangeClipping->True,
  PlotRangePadding->{{
     Scaled[0.02], 
     Scaled[0.02]}, {
     Scaled[0.02], 
     Scaled[0.05]}},
  Ticks->{Automatic, Automatic}]], "Print",
 CellChangeTimes->{3.7802853070666075`*^9, 3.780286170409752*^9, 
  3.780298756626875*^9, 3.78036574162891*^9, 3.78046906111306*^9, 
  3.7805606974717255`*^9, 3.7806381724221616`*^9, 3.78071074810326*^9, 
  3.7808306954991975`*^9, 3.8129719226424136`*^9, 3.8130011625161586`*^9},
 CellLabel->
  "During evaluation of \
In[275]:=",ExpressionUUID->"07a4b290-f021-439e-9e02-4bf24efb8a8e"],

Cell[BoxData[
 GraphicsBox[{{}, 
   {RGBColor[0.368417, 0.506779, 0.709798], PointSize[0.003666666666666667], 
    AbsoluteThickness[1.6], PointBox[CompressedData["
1:eJxdzXFYFHB9P/DLyMjILiMjI7uMjIzsMjIyssvIyMguIyMju4yMjOwyMjKy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     "]]}, {{}, {}}},
  AspectRatio->NCache[GoldenRatio^(-1), 0.6180339887498948],
  Axes->{True, True},
  AxesLabel->{None, None},
  AxesOrigin->{0., 0},
  DisplayFunction->Identity,
  Frame->{{False, False}, {False, False}},
  FrameLabel->{{None, None}, {None, None}},
  FrameTicks->{{Automatic, Automatic}, {Automatic, Automatic}},
  GridLines->{None, None},
  GridLinesStyle->Directive[
    GrayLevel[0.5, 0.4]],
  ImageMargins->0.,
  ImageSize->Automatic,
  ImageSizeRaw->Automatic,
  Method->{
   "OptimizePlotMarkers" -> True, "OptimizePlotMarkers" -> True, 
    "CoordinatesToolOptions" -> {"DisplayFunction" -> ({
        Identity[
         Part[#, 1]], 
        Identity[
         Part[#, 2]]}& ), "CopiedValueFunction" -> ({
        Identity[
         Part[#, 1]], 
        Identity[
         Part[#, 2]]}& )}},
  PlotRange->{{0., 5000.}, {0, 16.}},
  PlotRangeClipping->True,
  PlotRangePadding->{{
     Scaled[0.02], 
     Scaled[0.02]}, {
     Scaled[0.02], 
     Scaled[0.05]}},
  Ticks->{Automatic, Automatic}]], "Print",
 CellChangeTimes->{3.7802853070666075`*^9, 3.780286170409752*^9, 
  3.780298756626875*^9, 3.78036574162891*^9, 3.78046906111306*^9, 
  3.7805606974717255`*^9, 3.7806381724221616`*^9, 3.78071074810326*^9, 
  3.7808306954991975`*^9, 3.8129719226424136`*^9, 3.8130011658324327`*^9},
 CellLabel->
  "During evaluation of \
In[275]:=",ExpressionUUID->"2fddc145-c321-4d3e-9664-5c8d95795bb8"],

Cell[BoxData["2007"], "Print",
 CellChangeTimes->{3.7802853070666075`*^9, 3.780286170409752*^9, 
  3.780298756626875*^9, 3.78036574162891*^9, 3.78046906111306*^9, 
  3.7805606974717255`*^9, 3.7806381724221616`*^9, 3.78071074810326*^9, 
  3.7808306954991975`*^9, 3.8129719226424136`*^9, 3.8130011658575172`*^9},
 CellLabel->
  "During evaluation of \
In[275]:=",ExpressionUUID->"5fa5a326-5df5-48df-affc-2cb56c68c472"],

Cell[BoxData["\<\"i-12\"\>"], "Print",
 CellChangeTimes->{3.7802853070666075`*^9, 3.780286170409752*^9, 
  3.780298756626875*^9, 3.78036574162891*^9, 3.78046906111306*^9, 
  3.7805606974717255`*^9, 3.7806381724221616`*^9, 3.78071074810326*^9, 
  3.7808306954991975`*^9, 3.8129719226424136`*^9, 3.813001165864498*^9},
 CellLabel->
  "During evaluation of \
In[275]:=",ExpressionUUID->"bce10aae-3fe5-4a2f-8adb-ee67eff66eee"],

Cell[BoxData[
 GraphicsBox[{{}, 
   {RGBColor[0.368417, 0.506779, 0.709798], PointSize[0.003666666666666667], 
    AbsoluteThickness[1.6], PointBox[CompressedData["
1:eJxdzXFYFHB9P/DLyMjILiMjI7uMjIzsMjIyssvIyMguIyMju4yMjOwyMjKy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     "]]}, {{}, {}}},
  AspectRatio->NCache[GoldenRatio^(-1), 0.6180339887498948],
  Axes->{True, True},
  AxesLabel->{None, None},
  AxesOrigin->{0., 0},
  DisplayFunction->Identity,
  Frame->{{False, False}, {False, False}},
  FrameLabel->{{None, None}, {None, None}},
  FrameTicks->{{Automatic, Automatic}, {Automatic, Automatic}},
  GridLines->{None, None},
  GridLinesStyle->Directive[
    GrayLevel[0.5, 0.4]],
  ImageMargins->0.,
  ImageSize->Automatic,
  ImageSizeRaw->Automatic,
  Method->{
   "OptimizePlotMarkers" -> True, "OptimizePlotMarkers" -> True, 
    "CoordinatesToolOptions" -> {"DisplayFunction" -> ({
        Identity[
         Part[#, 1]], 
        Identity[
         Part[#, 2]]}& ), "CopiedValueFunction" -> ({
        Identity[
         Part[#, 1]], 
        Identity[
         Part[#, 2]]}& )}},
  PlotRange->{{0., 5000.}, {0, 52.}},
  PlotRangeClipping->True,
  PlotRangePadding->{{
     Scaled[0.02], 
     Scaled[0.02]}, {
     Scaled[0.02], 
     Scaled[0.05]}},
  Ticks->{Automatic, Automatic}]], "Print",
 CellChangeTimes->{3.7802853070666075`*^9, 3.780286170409752*^9, 
  3.780298756626875*^9, 3.78036574162891*^9, 3.78046906111306*^9, 
  3.7805606974717255`*^9, 3.7806381724221616`*^9, 3.78071074810326*^9, 
  3.7808306954991975`*^9, 3.8129719226424136`*^9, 3.813001169197727*^9},
 CellLabel->
  "During evaluation of \
In[275]:=",ExpressionUUID->"7f364cbf-a171-4df9-af4b-7f9511a1caf2"],

Cell[BoxData[
 GraphicsBox[{{}, 
   {RGBColor[0.368417, 0.506779, 0.709798], PointSize[0.003666666666666667], 
    AbsoluteThickness[1.6], PointBox[CompressedData["
1:eJxdzXFYFHB9P/DLyMjILiMjI7uMjIzsMjIyssvIyMguIyMju4yMjOwyMjKy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     "]]}, {{}, {}}},
  AspectRatio->NCache[GoldenRatio^(-1), 0.6180339887498948],
  Axes->{True, True},
  AxesLabel->{None, None},
  AxesOrigin->{0., 0},
  DisplayFunction->Identity,
  Frame->{{False, False}, {False, False}},
  FrameLabel->{{None, None}, {None, None}},
  FrameTicks->{{Automatic, Automatic}, {Automatic, Automatic}},
  GridLines->{None, None},
  GridLinesStyle->Directive[
    GrayLevel[0.5, 0.4]],
  ImageMargins->0.,
  ImageSize->Automatic,
  ImageSizeRaw->Automatic,
  Method->{
   "OptimizePlotMarkers" -> True, "OptimizePlotMarkers" -> True, 
    "CoordinatesToolOptions" -> {"DisplayFunction" -> ({
        Identity[
         Part[#, 1]], 
        Identity[
         Part[#, 2]]}& ), "CopiedValueFunction" -> ({
        Identity[
         Part[#, 1]], 
        Identity[
         Part[#, 2]]}& )}},
  PlotRange->{{0., 5000.}, {0, 46.}},
  PlotRangeClipping->True,
  PlotRangePadding->{{
     Scaled[0.02], 
     Scaled[0.02]}, {
     Scaled[0.02], 
     Scaled[0.05]}},
  Ticks->{Automatic, Automatic}]], "Print",
 CellChangeTimes->{3.7802853070666075`*^9, 3.780286170409752*^9, 
  3.780298756626875*^9, 3.78036574162891*^9, 3.78046906111306*^9, 
  3.7805606974717255`*^9, 3.7806381724221616`*^9, 3.78071074810326*^9, 
  3.7808306954991975`*^9, 3.8129719226424136`*^9, 3.8130011725317745`*^9},
 CellLabel->
  "During evaluation of \
In[275]:=",ExpressionUUID->"caa6b527-1749-46d8-9c10-6c6db7c1a0ce"],

Cell[BoxData[
 GraphicsBox[{{}, 
   {RGBColor[0.368417, 0.506779, 0.709798], PointSize[0.003666666666666667], 
    AbsoluteThickness[1.6], PointBox[CompressedData["
1:eJxdzXFYFHB9P/DLyMjILiMjI7uMjIzsMjIyssvIyMguIyMju4yMjOwyMjKy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     "]]}, {{}, {}}},
  AspectRatio->NCache[GoldenRatio^(-1), 0.6180339887498948],
  Axes->{True, True},
  AxesLabel->{None, None},
  AxesOrigin->{0., 0},
  DisplayFunction->Identity,
  Frame->{{False, False}, {False, False}},
  FrameLabel->{{None, None}, {None, None}},
  FrameTicks->{{Automatic, Automatic}, {Automatic, Automatic}},
  GridLines->{None, None},
  GridLinesStyle->Directive[
    GrayLevel[0.5, 0.4]],
  ImageMargins->0.,
  ImageSize->Automatic,
  ImageSizeRaw->Automatic,
  Method->{
   "OptimizePlotMarkers" -> True, "OptimizePlotMarkers" -> True, 
    "CoordinatesToolOptions" -> {"DisplayFunction" -> ({
        Identity[
         Part[#, 1]], 
        Identity[
         Part[#, 2]]}& ), "CopiedValueFunction" -> ({
        Identity[
         Part[#, 1]], 
        Identity[
         Part[#, 2]]}& )}},
  PlotRange->{{0., 5000.}, {0, 26.}},
  PlotRangeClipping->True,
  PlotRangePadding->{{
     Scaled[0.02], 
     Scaled[0.02]}, {
     Scaled[0.02], 
     Scaled[0.05]}},
  Ticks->{Automatic, Automatic}]], "Print",
 CellChangeTimes->{3.7802853070666075`*^9, 3.780286170409752*^9, 
  3.780298756626875*^9, 3.78036574162891*^9, 3.78046906111306*^9, 
  3.7805606974717255`*^9, 3.7806381724221616`*^9, 3.78071074810326*^9, 
  3.7808306954991975`*^9, 3.8129719226424136`*^9, 3.813001175932238*^9},
 CellLabel->
  "During evaluation of \
In[275]:=",ExpressionUUID->"74ee9dfb-87e3-446f-95d9-352f565168be"],

Cell[BoxData["2007"], "Print",
 CellChangeTimes->{3.7802853070666075`*^9, 3.780286170409752*^9, 
  3.780298756626875*^9, 3.78036574162891*^9, 3.78046906111306*^9, 
  3.7805606974717255`*^9, 3.7806381724221616`*^9, 3.78071074810326*^9, 
  3.7808306954991975`*^9, 3.8129719226424136`*^9, 3.813001175942211*^9},
 CellLabel->
  "During evaluation of \
In[275]:=",ExpressionUUID->"d95a03ca-7f97-4b6b-8f84-464b383916e0"],

Cell[BoxData["\<\"j-1\"\>"], "Print",
 CellChangeTimes->{3.7802853070666075`*^9, 3.780286170409752*^9, 
  3.780298756626875*^9, 3.78036574162891*^9, 3.78046906111306*^9, 
  3.7805606974717255`*^9, 3.7806381724221616`*^9, 3.78071074810326*^9, 
  3.7808306954991975`*^9, 3.8129719226424136`*^9, 3.813001175949315*^9},
 CellLabel->
  "During evaluation of \
In[275]:=",ExpressionUUID->"86d458c7-7702-460c-a64a-b09e846aa0f1"],

Cell[BoxData[
 GraphicsBox[{{}, 
   {RGBColor[0.368417, 0.506779, 0.709798], PointSize[0.003666666666666667], 
    AbsoluteThickness[1.6], PointBox[CompressedData["
1:eJxdzX9cFHB9P/DLyMjILiMjI7uMjIzsMjIyssvIyMguIyMju4yMjOwyMjKy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     "]]}, {{}, {}}},
  AspectRatio->NCache[GoldenRatio^(-1), 0.6180339887498948],
  Axes->{True, True},
  AxesLabel->{None, None},
  AxesOrigin->{0., 0},
  DisplayFunction->Identity,
  Frame->{{False, False}, {False, False}},
  FrameLabel->{{None, None}, {None, None}},
  FrameTicks->{{Automatic, Automatic}, {Automatic, Automatic}},
  GridLines->{None, None},
  GridLinesStyle->Directive[
    GrayLevel[0.5, 0.4]],
  ImageMargins->0.,
  ImageSize->Automatic,
  ImageSizeRaw->Automatic,
  Method->{
   "OptimizePlotMarkers" -> True, "OptimizePlotMarkers" -> True, 
    "CoordinatesToolOptions" -> {"DisplayFunction" -> ({
        Identity[
         Part[#, 1]], 
        Identity[
         Part[#, 2]]}& ), "CopiedValueFunction" -> ({
        Identity[
         Part[#, 1]], 
        Identity[
         Part[#, 2]]}& )}},
  PlotRange->{{0., 5000.}, {0, 98.}},
  PlotRangeClipping->True,
  PlotRangePadding->{{
     Scaled[0.02], 
     Scaled[0.02]}, {
     Scaled[0.02], 
     Scaled[0.05]}},
  Ticks->{Automatic, Automatic}]], "Print",
 CellChangeTimes->{3.7802853070666075`*^9, 3.780286170409752*^9, 
  3.780298756626875*^9, 3.78036574162891*^9, 3.78046906111306*^9, 
  3.7805606974717255`*^9, 3.7806381724221616`*^9, 3.78071074810326*^9, 
  3.7808306954991975`*^9, 3.8129719226424136`*^9, 3.8130011793132024`*^9},
 CellLabel->
  "During evaluation of \
In[275]:=",ExpressionUUID->"61d13d85-581d-4b05-bb22-045037689793"],

Cell[BoxData[
 GraphicsBox[{{}, 
   {RGBColor[0.368417, 0.506779, 0.709798], PointSize[0.003666666666666667], 
    AbsoluteThickness[1.6], PointBox[CompressedData["
1:eJxdzXFYFHB9P/DLyMjILiMjI7uMjIzsMjIyssvIyMguIyMju4yMjOwyMjKy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     "]]}, {{}, {}}},
  AspectRatio->NCache[GoldenRatio^(-1), 0.6180339887498948],
  Axes->{True, True},
  AxesLabel->{None, None},
  AxesOrigin->{0., 0},
  DisplayFunction->Identity,
  Frame->{{False, False}, {False, False}},
  FrameLabel->{{None, None}, {None, None}},
  FrameTicks->{{Automatic, Automatic}, {Automatic, Automatic}},
  GridLines->{None, None},
  GridLinesStyle->Directive[
    GrayLevel[0.5, 0.4]],
  ImageMargins->0.,
  ImageSize->Automatic,
  ImageSizeRaw->Automatic,
  Method->{
   "OptimizePlotMarkers" -> True, "OptimizePlotMarkers" -> True, 
    "CoordinatesToolOptions" -> {"DisplayFunction" -> ({
        Identity[
         Part[#, 1]], 
        Identity[
         Part[#, 2]]}& ), "CopiedValueFunction" -> ({
        Identity[
         Part[#, 1]], 
        Identity[
         Part[#, 2]]}& )}},
  PlotRange->{{0., 5000.}, {0, 20.}},
  PlotRangeClipping->True,
  PlotRangePadding->{{
     Scaled[0.02], 
     Scaled[0.02]}, {
     Scaled[0.02], 
     Scaled[0.05]}},
  Ticks->{Automatic, Automatic}]], "Print",
 CellChangeTimes->{3.7802853070666075`*^9, 3.780286170409752*^9, 
  3.780298756626875*^9, 3.78036574162891*^9, 3.78046906111306*^9, 
  3.7805606974717255`*^9, 3.7806381724221616`*^9, 3.78071074810326*^9, 
  3.7808306954991975`*^9, 3.8129719226424136`*^9, 3.81300118263873*^9},
 CellLabel->
  "During evaluation of \
In[275]:=",ExpressionUUID->"94ffd57a-26f0-4bb5-a0fb-8c146e599043"],

Cell[BoxData[
 GraphicsBox[{{}, 
   {RGBColor[0.368417, 0.506779, 0.709798], PointSize[0.003666666666666667], 
    AbsoluteThickness[1.6], PointBox[CompressedData["
1:eJxd1XFwlH11KOBXRYwYccWIESOuGDFixBUjRoy4YsSIEVeMGDHiihEjRlwx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     "]]}, {{}, {}}},
  AspectRatio->NCache[GoldenRatio^(-1), 0.6180339887498948],
  Axes->{True, True},
  AxesLabel->{None, None},
  AxesOrigin->{0., 0},
  DisplayFunction->Identity,
  Frame->{{False, False}, {False, False}},
  FrameLabel->{{None, None}, {None, None}},
  FrameTicks->{{Automatic, Automatic}, {Automatic, Automatic}},
  GridLines->{None, None},
  GridLinesStyle->Directive[
    GrayLevel[0.5, 0.4]],
  ImageMargins->0.,
  ImageSize->Automatic,
  ImageSizeRaw->Automatic,
  Method->{
   "OptimizePlotMarkers" -> True, "OptimizePlotMarkers" -> True, 
    "CoordinatesToolOptions" -> {"DisplayFunction" -> ({
        Identity[
         Part[#, 1]], 
        Identity[
         Part[#, 2]]}& ), "CopiedValueFunction" -> ({
        Identity[
         Part[#, 1]], 
        Identity[
         Part[#, 2]]}& )}},
  PlotRange->{{0., 5000.}, {0, 0.2}},
  PlotRangeClipping->True,
  PlotRangePadding->{{
     Scaled[0.02], 
     Scaled[0.02]}, {
     Scaled[0.02], 
     Scaled[0.05]}},
  Ticks->{Automatic, Automatic}]], "Print",
 CellChangeTimes->{3.7802853070666075`*^9, 3.780286170409752*^9, 
  3.780298756626875*^9, 3.78036574162891*^9, 3.78046906111306*^9, 
  3.7805606974717255`*^9, 3.7806381724221616`*^9, 3.78071074810326*^9, 
  3.7808306954991975`*^9, 3.8129719226424136`*^9, 3.8130011860493803`*^9},
 CellLabel->
  "During evaluation of \
In[275]:=",ExpressionUUID->"0e2976a4-d930-4259-856c-baba1785925f"],

Cell[BoxData["2008"], "Print",
 CellChangeTimes->{3.7802853070666075`*^9, 3.780286170409752*^9, 
  3.780298756626875*^9, 3.78036574162891*^9, 3.78046906111306*^9, 
  3.7805606974717255`*^9, 3.7806381724221616`*^9, 3.78071074810326*^9, 
  3.7808306954991975`*^9, 3.8129719226424136`*^9, 3.813001186068322*^9},
 CellLabel->
  "During evaluation of \
In[275]:=",ExpressionUUID->"531f5fa4-1672-449f-9b3f-d972af908615"],

Cell[BoxData["\<\"a-3\"\>"], "Print",
 CellChangeTimes->{3.7802853070666075`*^9, 3.780286170409752*^9, 
  3.780298756626875*^9, 3.78036574162891*^9, 3.78046906111306*^9, 
  3.7805606974717255`*^9, 3.7806381724221616`*^9, 3.78071074810326*^9, 
  3.7808306954991975`*^9, 3.8129719226424136`*^9, 3.8130011860763006`*^9},
 CellLabel->
  "During evaluation of \
In[275]:=",ExpressionUUID->"6d3f6e0b-f98f-45f4-979d-4c67d8b390c0"],

Cell[BoxData[
 GraphicsBox[{{}, 
   {RGBColor[0.368417, 0.506779, 0.709798], PointSize[0.003666666666666667], 
    AbsoluteThickness[1.6], PointBox[CompressedData["
1:eJxdzXFYFHB9P/DLyMjILiMjI7uMjIzsMjIyssvIyMguIyMju4yMjOwyMjKy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     "]]}, {{}, {}}},
  AspectRatio->NCache[GoldenRatio^(-1), 0.6180339887498948],
  Axes->{True, True},
  AxesLabel->{None, None},
  AxesOrigin->{0., 0},
  DisplayFunction->Identity,
  Frame->{{False, False}, {False, False}},
  FrameLabel->{{None, None}, {None, None}},
  FrameTicks->{{Automatic, Automatic}, {Automatic, Automatic}},
  GridLines->{None, None},
  GridLinesStyle->Directive[
    GrayLevel[0.5, 0.4]],
  ImageMargins->0.,
  ImageSize->Automatic,
  ImageSizeRaw->Automatic,
  Method->{
   "OptimizePlotMarkers" -> True, "OptimizePlotMarkers" -> True, 
    "CoordinatesToolOptions" -> {"DisplayFunction" -> ({
        Identity[
         Part[#, 1]], 
        Identity[
         Part[#, 2]]}& ), "CopiedValueFunction" -> ({
        Identity[
         Part[#, 1]], 
        Identity[
         Part[#, 2]]}& )}},
  PlotRange->{{0., 5000.}, {0, 30.}},
  PlotRangeClipping->True,
  PlotRangePadding->{{
     Scaled[0.02], 
     Scaled[0.02]}, {
     Scaled[0.02], 
     Scaled[0.05]}},
  Ticks->{Automatic, Automatic}]], "Print",
 CellChangeTimes->{3.7802853070666075`*^9, 3.780286170409752*^9, 
  3.780298756626875*^9, 3.78036574162891*^9, 3.78046906111306*^9, 
  3.7805606974717255`*^9, 3.7806381724221616`*^9, 3.78071074810326*^9, 
  3.7808306954991975`*^9, 3.8129719226424136`*^9, 3.8130011893767242`*^9},
 CellLabel->
  "During evaluation of \
In[275]:=",ExpressionUUID->"97829d44-bf86-4c96-9f9d-a292b270817c"],

Cell[BoxData[
 GraphicsBox[{{}, 
   {RGBColor[0.368417, 0.506779, 0.709798], PointSize[0.003666666666666667], 
    AbsoluteThickness[1.6], PointBox[CompressedData["
1:eJxdzXFYFHB9P/DLyMjILiMjI7uMjIzsMjIyssvIyMguIyMju4yMjOwyMjKy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     "]]}, {{}, {}}},
  AspectRatio->NCache[GoldenRatio^(-1), 0.6180339887498948],
  Axes->{True, True},
  AxesLabel->{None, None},
  AxesOrigin->{0., 0},
  DisplayFunction->Identity,
  Frame->{{False, False}, {False, False}},
  FrameLabel->{{None, None}, {None, None}},
  FrameTicks->{{Automatic, Automatic}, {Automatic, Automatic}},
  GridLines->{None, None},
  GridLinesStyle->Directive[
    GrayLevel[0.5, 0.4]],
  ImageMargins->0.,
  ImageSize->Automatic,
  ImageSizeRaw->Automatic,
  Method->{
   "OptimizePlotMarkers" -> True, "OptimizePlotMarkers" -> True, 
    "CoordinatesToolOptions" -> {"DisplayFunction" -> ({
        Identity[
         Part[#, 1]], 
        Identity[
         Part[#, 2]]}& ), "CopiedValueFunction" -> ({
        Identity[
         Part[#, 1]], 
        Identity[
         Part[#, 2]]}& )}},
  PlotRange->{{0., 5000.}, {0, 8.}},
  PlotRangeClipping->True,
  PlotRangePadding->{{
     Scaled[0.02], 
     Scaled[0.02]}, {
     Scaled[0.02], 
     Scaled[0.05]}},
  Ticks->{Automatic, Automatic}]], "Print",
 CellChangeTimes->{3.7802853070666075`*^9, 3.780286170409752*^9, 
  3.780298756626875*^9, 3.78036574162891*^9, 3.78046906111306*^9, 
  3.7805606974717255`*^9, 3.7806381724221616`*^9, 3.78071074810326*^9, 
  3.7808306954991975`*^9, 3.8129719226424136`*^9, 3.813001192691109*^9},
 CellLabel->
  "During evaluation of \
In[275]:=",ExpressionUUID->"0f7db936-068d-477c-93a7-8b0986947d76"],

Cell[BoxData[
 GraphicsBox[{{}, 
   {RGBColor[0.368417, 0.506779, 0.709798], PointSize[0.003666666666666667], 
    AbsoluteThickness[1.6], PointBox[CompressedData["
1:eJxdzXFYFHB9P/DLyMjILiMjI7uMjIzsMjIyssvIyMguIyMju4yMjOwyMjKy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     "]]}, {{}, {}}},
  AspectRatio->NCache[GoldenRatio^(-1), 0.6180339887498948],
  Axes->{True, True},
  AxesLabel->{None, None},
  AxesOrigin->{0., 0},
  DisplayFunction->Identity,
  Frame->{{False, False}, {False, False}},
  FrameLabel->{{None, None}, {None, None}},
  FrameTicks->{{Automatic, Automatic}, {Automatic, Automatic}},
  GridLines->{None, None},
  GridLinesStyle->Directive[
    GrayLevel[0.5, 0.4]],
  ImageMargins->0.,
  ImageSize->Automatic,
  ImageSizeRaw->Automatic,
  Method->{
   "OptimizePlotMarkers" -> True, "OptimizePlotMarkers" -> True, 
    "CoordinatesToolOptions" -> {"DisplayFunction" -> ({
        Identity[
         Part[#, 1]], 
        Identity[
         Part[#, 2]]}& ), "CopiedValueFunction" -> ({
        Identity[
         Part[#, 1]], 
        Identity[
         Part[#, 2]]}& )}},
  PlotRange->{{0., 5000.}, {0, 38.}},
  PlotRangeClipping->True,
  PlotRangePadding->{{
     Scaled[0.02], 
     Scaled[0.02]}, {
     Scaled[0.02], 
     Scaled[0.05]}},
  Ticks->{Automatic, Automatic}]], "Print",
 CellChangeTimes->{3.7802853070666075`*^9, 3.780286170409752*^9, 
  3.780298756626875*^9, 3.78036574162891*^9, 3.78046906111306*^9, 
  3.7805606974717255`*^9, 3.7806381724221616`*^9, 3.78071074810326*^9, 
  3.7808306954991975`*^9, 3.8129719226424136`*^9, 3.8130011959989233`*^9},
 CellLabel->
  "During evaluation of \
In[275]:=",ExpressionUUID->"1ec353d6-5933-4f7c-893d-fb0687ce95a3"],

Cell[BoxData["2008"], "Print",
 CellChangeTimes->{3.7802853070666075`*^9, 3.780286170409752*^9, 
  3.780298756626875*^9, 3.78036574162891*^9, 3.78046906111306*^9, 
  3.7805606974717255`*^9, 3.7806381724221616`*^9, 3.78071074810326*^9, 
  3.7808306954991975`*^9, 3.8129719226424136`*^9, 3.813001196011257*^9},
 CellLabel->
  "During evaluation of \
In[275]:=",ExpressionUUID->"b2831786-78bc-424c-b90b-ff3d8f8d9126"],

Cell[BoxData["\<\"b-3\"\>"], "Print",
 CellChangeTimes->{3.7802853070666075`*^9, 3.780286170409752*^9, 
  3.780298756626875*^9, 3.78036574162891*^9, 3.78046906111306*^9, 
  3.7805606974717255`*^9, 3.7806381724221616`*^9, 3.78071074810326*^9, 
  3.7808306954991975`*^9, 3.8129719226424136`*^9, 3.813001196018237*^9},
 CellLabel->
  "During evaluation of \
In[275]:=",ExpressionUUID->"674a3913-78f0-4b54-844e-e0e730988f41"],

Cell[BoxData[
 GraphicsBox[{{}, 
   {RGBColor[0.368417, 0.506779, 0.709798], PointSize[0.003666666666666667], 
    AbsoluteThickness[1.6], PointBox[CompressedData["
1:eJxdzX9cFHB9P/DLyMjILiMjI7uMjIzsMjIyssvIyMguIyMju4yMjOwyMjKy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     "]]}, {{}, {}}},
  AspectRatio->NCache[GoldenRatio^(-1), 0.6180339887498948],
  Axes->{True, True},
  AxesLabel->{None, None},
  AxesOrigin->{0., 0},
  DisplayFunction->Identity,
  Frame->{{False, False}, {False, False}},
  FrameLabel->{{None, None}, {None, None}},
  FrameTicks->{{Automatic, Automatic}, {Automatic, Automatic}},
  GridLines->{None, None},
  GridLinesStyle->Directive[
    GrayLevel[0.5, 0.4]],
  ImageMargins->0.,
  ImageSize->Automatic,
  ImageSizeRaw->Automatic,
  Method->{
   "OptimizePlotMarkers" -> True, "OptimizePlotMarkers" -> True, 
    "CoordinatesToolOptions" -> {"DisplayFunction" -> ({
        Identity[
         Part[#, 1]], 
        Identity[
         Part[#, 2]]}& ), "CopiedValueFunction" -> ({
        Identity[
         Part[#, 1]], 
        Identity[
         Part[#, 2]]}& )}},
  PlotRange->{{0., 5000.}, {0, 164.}},
  PlotRangeClipping->True,
  PlotRangePadding->{{
     Scaled[0.02], 
     Scaled[0.02]}, {
     Scaled[0.02], 
     Scaled[0.05]}},
  Ticks->{Automatic, Automatic}]], "Print",
 CellChangeTimes->{3.7802853070666075`*^9, 3.780286170409752*^9, 
  3.780298756626875*^9, 3.78036574162891*^9, 3.78046906111306*^9, 
  3.7805606974717255`*^9, 3.7806381724221616`*^9, 3.78071074810326*^9, 
  3.7808306954991975`*^9, 3.8129719226424136`*^9, 3.8130011993705015`*^9},
 CellLabel->
  "During evaluation of \
In[275]:=",ExpressionUUID->"2865773d-427e-4478-89ba-6d8ca9cee860"],

Cell[BoxData[
 GraphicsBox[{{}, 
   {RGBColor[0.368417, 0.506779, 0.709798], PointSize[0.003666666666666667], 
    AbsoluteThickness[1.6], PointBox[CompressedData["
1:eJxd1XFwlH11KOBXRYwYccWIESOuGDFixBUjRoy4YsSIEVeMGDHiihEjRlwx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     "]]}, {{}, {}}},
  AspectRatio->NCache[GoldenRatio^(-1), 0.6180339887498948],
  Axes->{True, True},
  AxesLabel->{None, None},
  AxesOrigin->{0., 0},
  DisplayFunction->Identity,
  Frame->{{False, False}, {False, False}},
  FrameLabel->{{None, None}, {None, None}},
  FrameTicks->{{Automatic, Automatic}, {Automatic, Automatic}},
  GridLines->{None, None},
  GridLinesStyle->Directive[
    GrayLevel[0.5, 0.4]],
  ImageMargins->0.,
  ImageSize->Automatic,
  ImageSizeRaw->Automatic,
  Method->{
   "OptimizePlotMarkers" -> True, "OptimizePlotMarkers" -> True, 
    "CoordinatesToolOptions" -> {"DisplayFunction" -> ({
        Identity[
         Part[#, 1]], 
        Identity[
         Part[#, 2]]}& ), "CopiedValueFunction" -> ({
        Identity[
         Part[#, 1]], 
        Identity[
         Part[#, 2]]}& )}},
  PlotRange->{{0., 5000.}, {0, 0.2}},
  PlotRangeClipping->True,
  PlotRangePadding->{{
     Scaled[0.02], 
     Scaled[0.02]}, {
     Scaled[0.02], 
     Scaled[0.05]}},
  Ticks->{Automatic, Automatic}]], "Print",
 CellChangeTimes->{3.7802853070666075`*^9, 3.780286170409752*^9, 
  3.780298756626875*^9, 3.78036574162891*^9, 3.78046906111306*^9, 
  3.7805606974717255`*^9, 3.7806381724221616`*^9, 3.78071074810326*^9, 
  3.7808306954991975`*^9, 3.8129719226424136`*^9, 3.8130012027177467`*^9},
 CellLabel->
  "During evaluation of \
In[275]:=",ExpressionUUID->"106997bc-a9f7-4850-be57-3033806a7cde"],

Cell[BoxData[
 GraphicsBox[{{}, 
   {RGBColor[0.368417, 0.506779, 0.709798], PointSize[0.003666666666666667], 
    AbsoluteThickness[1.6], PointBox[CompressedData["
1:eJxdzXFYFHB9P/DLyMjILiMjI7uMjIzsMjIyssvIyMguIyMju4yMjOwyMjKy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     "]]}, {{}, {}}},
  AspectRatio->NCache[GoldenRatio^(-1), 0.6180339887498948],
  Axes->{True, True},
  AxesLabel->{None, None},
  AxesOrigin->{0., 0},
  DisplayFunction->Identity,
  Frame->{{False, False}, {False, False}},
  FrameLabel->{{None, None}, {None, None}},
  FrameTicks->{{Automatic, Automatic}, {Automatic, Automatic}},
  GridLines->{None, None},
  GridLinesStyle->Directive[
    GrayLevel[0.5, 0.4]],
  ImageMargins->0.,
  ImageSize->Automatic,
  ImageSizeRaw->Automatic,
  Method->{
   "OptimizePlotMarkers" -> True, "OptimizePlotMarkers" -> True, 
    "CoordinatesToolOptions" -> {"DisplayFunction" -> ({
        Identity[
         Part[#, 1]], 
        Identity[
         Part[#, 2]]}& ), "CopiedValueFunction" -> ({
        Identity[
         Part[#, 1]], 
        Identity[
         Part[#, 2]]}& )}},
  PlotRange->{{0., 5000.}, {0, 6.}},
  PlotRangeClipping->True,
  PlotRangePadding->{{
     Scaled[0.02], 
     Scaled[0.02]}, {
     Scaled[0.02], 
     Scaled[0.05]}},
  Ticks->{Automatic, Automatic}]], "Print",
 CellChangeTimes->{3.7802853070666075`*^9, 3.780286170409752*^9, 
  3.780298756626875*^9, 3.78036574162891*^9, 3.78046906111306*^9, 
  3.7805606974717255`*^9, 3.7806381724221616`*^9, 3.78071074810326*^9, 
  3.7808306954991975`*^9, 3.8129719226424136`*^9, 3.8130012061270165`*^9},
 CellLabel->
  "During evaluation of \
In[275]:=",ExpressionUUID->"79776ab8-be36-46a8-82fe-cee46fb263fc"],

Cell[BoxData["2008"], "Print",
 CellChangeTimes->{3.7802853070666075`*^9, 3.780286170409752*^9, 
  3.780298756626875*^9, 3.78036574162891*^9, 3.78046906111306*^9, 
  3.7805606974717255`*^9, 3.7806381724221616`*^9, 3.78071074810326*^9, 
  3.7808306954991975`*^9, 3.8129719226424136`*^9, 3.813001206136989*^9},
 CellLabel->
  "During evaluation of \
In[275]:=",ExpressionUUID->"2d0e4c11-319c-468f-aba6-0f10111bf707"],

Cell[BoxData["\<\"c-10\"\>"], "Print",
 CellChangeTimes->{3.7802853070666075`*^9, 3.780286170409752*^9, 
  3.780298756626875*^9, 3.78036574162891*^9, 3.78046906111306*^9, 
  3.7805606974717255`*^9, 3.7806381724221616`*^9, 3.78071074810326*^9, 
  3.7808306954991975`*^9, 3.8129719226424136`*^9, 3.8130012061399827`*^9},
 CellLabel->
  "During evaluation of \
In[275]:=",ExpressionUUID->"ec8a5ef8-79a5-48a0-b326-5d8ab2e8de1e"],

Cell[BoxData[
 GraphicsBox[{{}, 
   {RGBColor[0.368417, 0.506779, 0.709798], PointSize[0.003666666666666667], 
    AbsoluteThickness[1.6], PointBox[CompressedData["
1:eJxdzXFYFHB9P/DLyMjILiMjI7uMjIzsMjIyssvIyMguIyMju4yMjOwyMjKy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     "]]}, {{}, {}}},
  AspectRatio->NCache[GoldenRatio^(-1), 0.6180339887498948],
  Axes->{True, True},
  AxesLabel->{None, None},
  AxesOrigin->{0., 0},
  DisplayFunction->Identity,
  Frame->{{False, False}, {False, False}},
  FrameLabel->{{None, None}, {None, None}},
  FrameTicks->{{Automatic, Automatic}, {Automatic, Automatic}},
  GridLines->{None, None},
  GridLinesStyle->Directive[
    GrayLevel[0.5, 0.4]],
  ImageMargins->0.,
  ImageSize->Automatic,
  ImageSizeRaw->Automatic,
  Method->{
   "OptimizePlotMarkers" -> True, "OptimizePlotMarkers" -> True, 
    "CoordinatesToolOptions" -> {"DisplayFunction" -> ({
        Identity[
         Part[#, 1]], 
        Identity[
         Part[#, 2]]}& ), "CopiedValueFunction" -> ({
        Identity[
         Part[#, 1]], 
        Identity[
         Part[#, 2]]}& )}},
  PlotRange->{{0., 5000.}, {0, 42.}},
  PlotRangeClipping->True,
  PlotRangePadding->{{
     Scaled[0.02], 
     Scaled[0.02]}, {
     Scaled[0.02], 
     Scaled[0.05]}},
  Ticks->{Automatic, Automatic}]], "Print",
 CellChangeTimes->{3.7802853070666075`*^9, 3.780286170409752*^9, 
  3.780298756626875*^9, 3.78036574162891*^9, 3.78046906111306*^9, 
  3.7805606974717255`*^9, 3.7806381724221616`*^9, 3.78071074810326*^9, 
  3.7808306954991975`*^9, 3.8129719226424136`*^9, 3.8130012094019847`*^9},
 CellLabel->
  "During evaluation of \
In[275]:=",ExpressionUUID->"4bf4d146-22bd-4878-a356-ab8c7045ca2f"],

Cell[BoxData[
 GraphicsBox[{{}, 
   {RGBColor[0.368417, 0.506779, 0.709798], PointSize[0.003666666666666667], 
    AbsoluteThickness[1.6], PointBox[CompressedData["
1:eJxdzXFYFAB9N/DLyMjILiMjI7uMjIzsMjIyssvIyMguIyMju4yMjOwyMjKy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     "]]}, {{}, {}}},
  AspectRatio->NCache[GoldenRatio^(-1), 0.6180339887498948],
  Axes->{True, True},
  AxesLabel->{None, None},
  AxesOrigin->{0., 0},
  DisplayFunction->Identity,
  Frame->{{False, False}, {False, False}},
  FrameLabel->{{None, None}, {None, None}},
  FrameTicks->{{Automatic, Automatic}, {Automatic, Automatic}},
  GridLines->{None, None},
  GridLinesStyle->Directive[
    GrayLevel[0.5, 0.4]],
  ImageMargins->0.,
  ImageSize->Automatic,
  ImageSizeRaw->Automatic,
  Method->{
   "OptimizePlotMarkers" -> True, "OptimizePlotMarkers" -> True, 
    "CoordinatesToolOptions" -> {"DisplayFunction" -> ({
        Identity[
         Part[#, 1]], 
        Identity[
         Part[#, 2]]}& ), "CopiedValueFunction" -> ({
        Identity[
         Part[#, 1]], 
        Identity[
         Part[#, 2]]}& )}},
  PlotRange->{{0., 5000.}, {0, 2.}},
  PlotRangeClipping->True,
  PlotRangePadding->{{
     Scaled[0.02], 
     Scaled[0.02]}, {
     Scaled[0.02], 
     Scaled[0.05]}},
  Ticks->{Automatic, Automatic}]], "Print",
 CellChangeTimes->{3.7802853070666075`*^9, 3.780286170409752*^9, 
  3.780298756626875*^9, 3.78036574162891*^9, 3.78046906111306*^9, 
  3.7805606974717255`*^9, 3.7806381724221616`*^9, 3.78071074810326*^9, 
  3.7808306954991975`*^9, 3.8129719226424136`*^9, 3.8130012127483845`*^9},
 CellLabel->
  "During evaluation of \
In[275]:=",ExpressionUUID->"fd656b36-f1be-4a5c-a97f-f0920845b81c"],

Cell[BoxData[
 GraphicsBox[{{}, 
   {RGBColor[0.368417, 0.506779, 0.709798], PointSize[0.003666666666666667], 
    AbsoluteThickness[1.6], PointBox[CompressedData["
1:eJxdzXFYFHB9P/DLyMjILiMjI7uMjIzsMjIyssvIyMguIyMju4yMjOwyMjKy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     "]]}, {{}, {}}},
  AspectRatio->NCache[GoldenRatio^(-1), 0.6180339887498948],
  Axes->{True, True},
  AxesLabel->{None, None},
  AxesOrigin->{0., 0},
  DisplayFunction->Identity,
  Frame->{{False, False}, {False, False}},
  FrameLabel->{{None, None}, {None, None}},
  FrameTicks->{{Automatic, Automatic}, {Automatic, Automatic}},
  GridLines->{None, None},
  GridLinesStyle->Directive[
    GrayLevel[0.5, 0.4]],
  ImageMargins->0.,
  ImageSize->Automatic,
  ImageSizeRaw->Automatic,
  Method->{
   "OptimizePlotMarkers" -> True, "OptimizePlotMarkers" -> True, 
    "CoordinatesToolOptions" -> {"DisplayFunction" -> ({
        Identity[
         Part[#, 1]], 
        Identity[
         Part[#, 2]]}& ), "CopiedValueFunction" -> ({
        Identity[
         Part[#, 1]], 
        Identity[
         Part[#, 2]]}& )}},
  PlotRange->{{0., 5000.}, {0, 18.}},
  PlotRangeClipping->True,
  PlotRangePadding->{{
     Scaled[0.02], 
     Scaled[0.02]}, {
     Scaled[0.02], 
     Scaled[0.05]}},
  Ticks->{Automatic, Automatic}]], "Print",
 CellChangeTimes->{3.7802853070666075`*^9, 3.780286170409752*^9, 
  3.780298756626875*^9, 3.78036574162891*^9, 3.78046906111306*^9, 
  3.7805606974717255`*^9, 3.7806381724221616`*^9, 3.78071074810326*^9, 
  3.7808306954991975`*^9, 3.8129719226424136`*^9, 3.8130012161294994`*^9},
 CellLabel->
  "During evaluation of \
In[275]:=",ExpressionUUID->"f34e26bd-5951-4ba0-9547-7dbac55a5815"],

Cell[BoxData["2008"], "Print",
 CellChangeTimes->{3.7802853070666075`*^9, 3.780286170409752*^9, 
  3.780298756626875*^9, 3.78036574162891*^9, 3.78046906111306*^9, 
  3.7805606974717255`*^9, 3.7806381724221616`*^9, 3.78071074810326*^9, 
  3.7808306954991975`*^9, 3.8129719226424136`*^9, 3.8130012161395016`*^9},
 CellLabel->
  "During evaluation of \
In[275]:=",ExpressionUUID->"d1ac7213-91f5-475a-98c3-aec8f032f876"],

Cell[BoxData["\<\"d-10\"\>"], "Print",
 CellChangeTimes->{3.7802853070666075`*^9, 3.780286170409752*^9, 
  3.780298756626875*^9, 3.78036574162891*^9, 3.78046906111306*^9, 
  3.7805606974717255`*^9, 3.7806381724221616`*^9, 3.78071074810326*^9, 
  3.7808306954991975`*^9, 3.8129719226424136`*^9, 3.813001216141498*^9},
 CellLabel->
  "During evaluation of \
In[275]:=",ExpressionUUID->"29a3cafe-295d-457e-895c-6ca62e384b19"],

Cell[BoxData[
 GraphicsBox[{{}, 
   {RGBColor[0.368417, 0.506779, 0.709798], PointSize[0.003666666666666667], 
    AbsoluteThickness[1.6], PointBox[CompressedData["
1:eJxdzX9cFHB9P/DLyMjILiMjI7uMjIzsMjIyssvIyMguIyMju4yMjOwyMjKy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     "]]}, {{}, {}}},
  AspectRatio->NCache[GoldenRatio^(-1), 0.6180339887498948],
  Axes->{True, True},
  AxesLabel->{None, None},
  AxesOrigin->{0., 0},
  DisplayFunction->Identity,
  Frame->{{False, False}, {False, False}},
  FrameLabel->{{None, None}, {None, None}},
  FrameTicks->{{Automatic, Automatic}, {Automatic, Automatic}},
  GridLines->{None, None},
  GridLinesStyle->Directive[
    GrayLevel[0.5, 0.4]],
  ImageMargins->0.,
  ImageSize->Automatic,
  ImageSizeRaw->Automatic,
  Method->{
   "OptimizePlotMarkers" -> True, "OptimizePlotMarkers" -> True, 
    "CoordinatesToolOptions" -> {"DisplayFunction" -> ({
        Identity[
         Part[#, 1]], 
        Identity[
         Part[#, 2]]}& ), "CopiedValueFunction" -> ({
        Identity[
         Part[#, 1]], 
        Identity[
         Part[#, 2]]}& )}},
  PlotRange->{{0., 5000.}, {0, 98.}},
  PlotRangeClipping->True,
  PlotRangePadding->{{
     Scaled[0.02], 
     Scaled[0.02]}, {
     Scaled[0.02], 
     Scaled[0.05]}},
  Ticks->{Automatic, Automatic}]], "Print",
 CellChangeTimes->{3.7802853070666075`*^9, 3.780286170409752*^9, 
  3.780298756626875*^9, 3.78036574162891*^9, 3.78046906111306*^9, 
  3.7805606974717255`*^9, 3.7806381724221616`*^9, 3.78071074810326*^9, 
  3.7808306954991975`*^9, 3.8129719226424136`*^9, 3.813001219512946*^9},
 CellLabel->
  "During evaluation of \
In[275]:=",ExpressionUUID->"3a4f2532-8620-442f-b945-60888ec49923"],

Cell[BoxData[
 GraphicsBox[{{}, 
   {RGBColor[0.368417, 0.506779, 0.709798], PointSize[0.003666666666666667], 
    AbsoluteThickness[1.6], PointBox[CompressedData["
1:eJxdzXFYFHB9P/DLyMjILiMjI7uMjIzsMjIyssvIyMguIyMju4yMjOwyMjKy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     "]]}, {{}, {}}},
  AspectRatio->NCache[GoldenRatio^(-1), 0.6180339887498948],
  Axes->{True, True},
  AxesLabel->{None, None},
  AxesOrigin->{0., 0},
  DisplayFunction->Identity,
  Frame->{{False, False}, {False, False}},
  FrameLabel->{{None, None}, {None, None}},
  FrameTicks->{{Automatic, Automatic}, {Automatic, Automatic}},
  GridLines->{None, None},
  GridLinesStyle->Directive[
    GrayLevel[0.5, 0.4]],
  ImageMargins->0.,
  ImageSize->Automatic,
  ImageSizeRaw->Automatic,
  Method->{
   "OptimizePlotMarkers" -> True, "OptimizePlotMarkers" -> True, 
    "CoordinatesToolOptions" -> {"DisplayFunction" -> ({
        Identity[
         Part[#, 1]], 
        Identity[
         Part[#, 2]]}& ), "CopiedValueFunction" -> ({
        Identity[
         Part[#, 1]], 
        Identity[
         Part[#, 2]]}& )}},
  PlotRange->{{0., 5000.}, {0, 18.}},
  PlotRangeClipping->True,
  PlotRangePadding->{{
     Scaled[0.02], 
     Scaled[0.02]}, {
     Scaled[0.02], 
     Scaled[0.05]}},
  Ticks->{Automatic, Automatic}]], "Print",
 CellChangeTimes->{3.7802853070666075`*^9, 3.780286170409752*^9, 
  3.780298756626875*^9, 3.78036574162891*^9, 3.78046906111306*^9, 
  3.7805606974717255`*^9, 3.7806381724221616`*^9, 3.78071074810326*^9, 
  3.7808306954991975`*^9, 3.8129719226424136`*^9, 3.813001222880301*^9},
 CellLabel->
  "During evaluation of \
In[275]:=",ExpressionUUID->"b5c59073-3c80-4cfe-a392-be6ee8db86e1"],

Cell[BoxData[
 GraphicsBox[{{}, 
   {RGBColor[0.368417, 0.506779, 0.709798], PointSize[0.003666666666666667], 
    AbsoluteThickness[1.6], PointBox[CompressedData["
1:eJxdzXFYFHB9P/DLyMjILiMjI7uMjIzsMjIyssvIyMguIyMju4yMjOwyMjKy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     "]]}, {{}, {}}},
  AspectRatio->NCache[GoldenRatio^(-1), 0.6180339887498948],
  Axes->{True, True},
  AxesLabel->{None, None},
  AxesOrigin->{0., 0},
  DisplayFunction->Identity,
  Frame->{{False, False}, {False, False}},
  FrameLabel->{{None, None}, {None, None}},
  FrameTicks->{{Automatic, Automatic}, {Automatic, Automatic}},
  GridLines->{None, None},
  GridLinesStyle->Directive[
    GrayLevel[0.5, 0.4]],
  ImageMargins->0.,
  ImageSize->Automatic,
  ImageSizeRaw->Automatic,
  Method->{
   "OptimizePlotMarkers" -> True, "OptimizePlotMarkers" -> True, 
    "CoordinatesToolOptions" -> {"DisplayFunction" -> ({
        Identity[
         Part[#, 1]], 
        Identity[
         Part[#, 2]]}& ), "CopiedValueFunction" -> ({
        Identity[
         Part[#, 1]], 
        Identity[
         Part[#, 2]]}& )}},
  PlotRange->{{0., 5000.}, {0, 10.}},
  PlotRangeClipping->True,
  PlotRangePadding->{{
     Scaled[0.02], 
     Scaled[0.02]}, {
     Scaled[0.02], 
     Scaled[0.05]}},
  Ticks->{Automatic, Automatic}]], "Print",
 CellChangeTimes->{3.7802853070666075`*^9, 3.780286170409752*^9, 
  3.780298756626875*^9, 3.78036574162891*^9, 3.78046906111306*^9, 
  3.7805606974717255`*^9, 3.7806381724221616`*^9, 3.78071074810326*^9, 
  3.7808306954991975`*^9, 3.8129719226424136`*^9, 3.8130012263716946`*^9},
 CellLabel->
  "During evaluation of \
In[275]:=",ExpressionUUID->"aba4826c-7c83-4f80-a9cf-632c88bb3046"],

Cell[BoxData["2008"], "Print",
 CellChangeTimes->{3.7802853070666075`*^9, 3.780286170409752*^9, 
  3.780298756626875*^9, 3.78036574162891*^9, 3.78046906111306*^9, 
  3.7805606974717255`*^9, 3.7806381724221616`*^9, 3.78071074810326*^9, 
  3.7808306954991975`*^9, 3.8129719226424136`*^9, 3.813001226381759*^9},
 CellLabel->
  "During evaluation of \
In[275]:=",ExpressionUUID->"de47e904-440a-4aba-abb2-b761bbc412c2"],

Cell[BoxData["\<\"e-9\"\>"], "Print",
 CellChangeTimes->{3.7802853070666075`*^9, 3.780286170409752*^9, 
  3.780298756626875*^9, 3.78036574162891*^9, 3.78046906111306*^9, 
  3.7805606974717255`*^9, 3.7806381724221616`*^9, 3.78071074810326*^9, 
  3.7808306954991975`*^9, 3.8129719226424136`*^9, 3.813001226397771*^9},
 CellLabel->
  "During evaluation of \
In[275]:=",ExpressionUUID->"19190efd-7c6b-4809-abcc-e181ba754135"],

Cell[BoxData[
 GraphicsBox[{{}, 
   {RGBColor[0.368417, 0.506779, 0.709798], PointSize[0.003666666666666667], 
    AbsoluteThickness[1.6], PointBox[CompressedData["
1:eJxdzXFYFHB9P/DLyMjILiMjI7uMjIzsMjIyssvIyMguIyMju4yMjOwyMjKy
y8jIyC4jIyO7jIyM7DIy5pi7OeaYY+7mmGOOuZtjjjnmbo455pj9nt+z3/P8
nnt9//k8r+/7eT/vF+z5+I4PLQkEAt3PDAT+7/3fl3/9/95tkf/3ESl0MQ7i
UlyGy3EIr8EVeC2uxOtwFV6Pw/gVeAN+Ja7Gr8Ib8atxDX4N3oRfi2vx6/Bm
/HocKXQCB95AjgNbyHHgjeQ4UEeOA28ix4Gt5DjwZnIcqCfHgbeQY2/C/7eS
40ADOQ68jRwHtpPjwNvJcSBa6AhO4AwOvIM+TuAMDuygjxM4gwPvpI8TOIMD
jfRxAmdw4F30cQJncGAnfZzAGRx4N32cwBkcaKKPEziDA++hjxM4gwO76OME
zuDAe+njBM7gQDN9nMAZHHgffZzAGRzYTR8ncAYH3k8fJ3AGB2KFDuEIjuEE
TuEMzuHAB9jHERzDCZzCGZzDgT3s4wiO4QRO4QzO4cAH2ccRHMMJnMIZnMOB
FvZxBMdwAqdwBudw4EPs4wiO4QRO4QzO4cBe9nEEx3ACp3AG53Dgw+zjCI7h
BE7hDM7hQCv7OIJjOIFTOINzOPAR9nEEx3ACp3AG53BgH/s4gmM4gVM4g3M4
8FH2cQTHcAKncAbncKCNfRzBMZzAKZzBORz4GPs4gmM4gVM4g3M4sJ99HMEx
nMApnME5HPg4+ziCYziBUziDczgQL3QQh3AYR3AUx3AcJ3ASp3AaZ3AW53Ae
Bz5R6CAO4TCO4CiO4ThO4CRO4TTO4CzO4TwOHCh0EIdwGEdwFMdwHCdwEqdw
GmdwFudwHgc+WeggDuEwjuAojuE4TuAkTuE0zuAszuE8DrQXOohDOIwjOIpj
OI4TOIlTOI0zOItzOI8Dnyp0EIdwGEdwFMdwHCdwEqdwGmdwFudwHgcOFjqI
QziMIziKYziOEziJUziNMziLcziPA58udBCHcBhHcBTHcBwncBKncBpncBbn
cB4HOgodxCEcxhEcxTEcxwmcxCmcxhmcxTmcx4HPFDqIQziMIziKYziOEziJ
UziNMziLcziPA4cKHcQhHMYRHMUxHMcJnMQpnMYZnMU5nMeBzxY6iEM4jCM4
imM4jhM4iVM4jTM4i3M4jwOdhQ7iEA7jCI7iGI7jBE7iFE7jDM7iHM7jwOcK
HcQhHMYRHMUxHMcJnMQpnMYZnMU5nMeBw4UO4hAO4wiO4hiO4wRO4hRO4wzO
4hzO48DnCx3EIRzGERzFMRzHCZzEKZzGGZzFOZzHgUShi3EQl+EQrsRhXIMj
uB5HcROO4VYcxx04gbtxEvfhFB7EaTyCM3gcZ/EUzuFZnMcLOPCFQhfjIC7D
IVyJw7gGR3A9juImHMOtOI47cAJ34yTuwyk8iNN4BGfwOM7iKZzDsziPF3Dg
SKGLcRCX4RCuxGFcgyO4HkdxE47hVhzHHTiBu3ES9+EUHsRpPIIzeBxn8RTO
4Vmcxws48MVCF+MgLsMhXInDuAZHcD2O4iYcw604jjtwAnfjJO7DKTyI03gE
Z/A4zuIpnMOzOI8XcKCr0MU4iMtwCFfiMK7BEVyPo7gJx3ArjuMOnMDdOIn7
cAoP4jQewRk8jrN4CufwLM7jBRz4UqGLcRCX4RCuxGFcgyO4HkdxE47hVhzH
HTiBu3ES9+EUHsRpPIIzeBxn8RTO4Vmcxws4cLTQxTiIy3AIV+IwrsERXI+j
uAnHcCuO4w6cwN04iftwCg/iNB7BGTyOs3gK5/AszuMFHPhyoYtxEJfhEK7E
YVyDI7geR3ETjuFWHMcdOIG7cRL34RQexGk8gjN4HGfxFM7hWZzHCzjQXehi
HMRlOIQrcRjX4Aiux1HchGO4FcdxB07gbpzEfTiFB3Eaj+AMHsdZPIVzeBbn
8QIOfKXQxTiIy3AIV+IwrsERXI+juAnHcCuO4w6cwN04iftwCg/iNB7BGTyO
s3gK5/AszuMFHDhW6GIcxGU4hCtxGNfgCK7HUdyEY7gVx3EHTuBunMR9OIUH
cRqP4Awex1k8hXN4FufxAg58tdDFOIjLcAhX4jCuwRFcj6O4CcdwK47jDpzA
3TiJ+3AKD+I0HsEZPI6zeArn8CzO4wUc6Cl0MQ7iMhzClTiMa3AE1+MobsIx
3IrjuAMncDdO4j6cwoM4jUdwBo/jLJ7COTyL83gBB75W6GIcxGU4hCtxGNfg
CK7HUdyEY7gVx3EHTuBunMR9OIUHcRqP4Awex1k8hXN4FufxAg4cL3QxDuIy
HMKVOIxrcATX4yhuwjHciuO4AydwN07iPpzCgziNR3AGj+MsnsI5PIvzeAEH
vl7oYhzEZTiEK3EY1+AIrsdR3IRjuBXHcQdO4G6cxH04hQdxGo/gDB7HWTyF
c3gW5/ECDiQLXYSLcQkO4lJchstxCFfgSlyFw7ga1+BaHMF1uB434ChuxE24
GcdwC27FbTiO23EH7sQJ3IW7cQ9O4l7ch/txCg/gQTyE03gYj+BRnMFjeBxP
4CyexFN4GufwDJ7FcziP5/ECXsSBbxS6CBfjEhzEpbgMl+MQrsCVuAqHcTWu
wbU4gutwPW7AUdyIm3AzjuEW3IrbcBy34w7ciRO4C3fjHpzEvbgP9+MUHsCD
eAin8TAewaM4g8fwOJ7AWTyJp/A0zuEZPIvncB7P4wW8iAMnCl2Ei3EJDuJS
XIbLcQhX4EpchcO4GtfgWhzBdbgeN+AobsRNuBnHcAtuxW04jttxB+7ECdyF
u3EPTuJe3If7cQoP4EE8hNN4GI/gUZzBY3gcT+AsnsRTeBrn8AyexXM4j+fx
Al7EgW8WuggX4xIcxKW4DJfjEK7AlbgKh3E1rsG1OILrcD1uwFHciJtwM47h
FtyK23Act+MO3IkTuAt34x6cxL24D/fjFB7Ag3gIp/EwHsGjOIPH8DiewFk8
iafwNM7hGTyL53Aez+MFvIgDvYUuwsW4BAdxKS7D5TiEK3AlrsJhXI1rcC2O
4DpcjxtwFDfiJtyMY7gFt+I2HMftuAN34gTuwt24BydxL+7D/TiFB/AgHsJp
PIxH8CjO4DE8jidwFk/iKTyNc3gGz+I5nMfzeAEv4sC3Cl2Ei3EJDuJSXIbL
cQhX4EpchcO4GtfgWhzBdbgeN+AobsRNuBnHcAtuxW04jttxB+7ECdyFu3EP
TuJe3If7cQoP4EE8hNN4GI/gUZzBY3gcT+AsnsRTeBrn8AyexXM4j+fxAl7E
gZOFLsLFuAQHcSkuw+U4hCtwJa7CYVyNa3AtjuA6XI8bcBQ34ibcjGO4Bbfi
NhzH7bgDd+IE7sLduAcncS/uw/04hQfwIB7CaTyMR/AozuAxPI4ncBZP4ik8
jXN4Bs/iOZzH83gBL+LAtwtdhItxCQ7iUlyGy3EIV+BKXIXDuBrX4FocwXW4
HjfgKG7ETbgZx3ALbsVtOI7bcQfuxAnchbtxD07iXtyH+3EKD+BBPITTeBiP
4FGcwWN4HE/gLJ7EU3ga5/AMnsVzOI/n8QJexIG+QhfhYlyCg7gUl+FyHMIV
uBJX4TCuxjW4FkdwHa7HDTiKG3ETbsYx3IJbcRuO43bcgTtxAnfhbtyDk7gX
9+F+nMIDeBAP4TQexiN4FGfwGB7HEziLJ/EUnsY5PINn8RzO43m8gBdx4DuF
LsLFuAQHcSkuw+U4hCtwJa7CYVyNa3AtjuA6XI8bcBQ34ibcjGO4BbfiNhzH
7bgDd+IE7sLduAcncS/uw/04hQfwIB7CaTyMR/AozuAxPI4ncBZP4ik8jXN4
Bs/iOZzH83gBL+LAqUIX4WJcgoO4FJfhchzCFbgSV+EwrsY1uBZHcB2uxw04
ihtxE27GMdyCW3EbjuN23IE7cQJ34W7cg5O4F/fhfpzCA3gQD+E0HsYjeBRn
8BgexxM4iyfxFJ7GOTyDZ/EczuN5vIAXceC7hS7CxbgEB3EpLsPlOIQrcCWu
wmFcjWtwLY7gOlyPG3AUN+Im3IxjuAW34jYcx+24A3fiBO7C3bgHJ3Ev7sP9
OIUH8CAewmk8jEfwKM7gMTyOJ3AWT+IpPI1zeAbP4jmcx/N4AS/iQH+hi3Ax
LsFBXIrLcDkO4QpciatwGFfjGlyLI7gO1+MGHMWNuAk34xhuwa24DcdxO+7A
nTiBu3A37sFJ3Iv7cD9O4QE8iIdwGg/jETyKM3gMj+MJnMWTeApP4xyewbN4
DufxPF7AizjwvUIX4WJcgoO4FJfhchzCFbgSV+EwrsY1uBZHcB2uxw04ihtx
E27GMdyCW3EbjuN23IE7cQJ34W7cg5O4F/fhfpzCA3gQD+E0HsYjeBRn8Bge
xxM4iyfxFJ7GOTyDZ/EczuN5vIAXceB0oYtwMS7BQVyKy3A5DuEKXImrcBhX
4xpciyO4DtfjBhzFjbgJN+MYbsGtuA3HcTvuwJ04gbtwN+7BSdyL+3A/TuEB
PIiHcBoP4xE8ijN4DI/jCZzFk3gKT+McnsGzeA7n8TxewIs48P1CF+FiXIKD
uBSX4XIcwhW4ElfhMK7GNbgWR3AdrscNOIobcRNuxjHcgltxG47jdtyBO3EC
d+Fu3IOTuBf34X6cwgN4EA/hNB7GI3gUZ/AYHscTOIsn8RSexjk8g2fxHM7j
ebyAF3EgVegluAgvxcV4GS7By3EQr8CleCUuw6twOV6NQ3gNrsBrcSVeh6vw
ehzGG3A13ohr8CZcizfjCN6C6/BWXI+34Qa8HUfxDtyId+ImvAs34904hvfg
FrwXt+J9uA3vx3F8ALfjg7gDH8Kd+DBO4CO4Cx/F3fgY7sHHcRKfwL34JO7D
p3A/Po1T+AwewGfxID6Hh/B5nMYX8DC+iEfwJTyKL+MMvoLH8FU8jq/hCXwd
Z/ENPIlv4il8C0/j2ziH7+AZfBfP4nt4Dt/HefwAz+OHeAE/wov4MQ78oNBL
cBFeiovxMlyCl+MgXoFL8Upchlfhcrwah/AaXIHX4kq8Dlfh9TiMN+BqvBHX
4E24Fm/GEbwF1+GtuB5vww14O47iHbgR78RNeBduxrtxDO/BLXgvbsX7cBve
j+P4AG7HB3EHPoQ78WGcwEdwFz6Ku/Ex3IOP4yQ+gXvxSdyHT+F+fBqn8Bk8
gM/iQXwOD+HzOI0v4GF8EY/gS3gUX8YZfAWP4at4HF/DE/g6zuIbeBLfxFP4
Fp7Gt3EO38Ez+C6exffwHL6P8/gBnscP8QJ+hBfxYxw4U+gluAgvxcV4GS7B
y3EQr8CleCUuw6twOV6NQ3gNrsBrcSVeh6vwehzGG3A13ohr8CZcizfjCN6C
6/BWXI+34Qa8HUfxDtyId+ImvAs34904hvfgFrwXt+J9uA3vx3F8ALfjg7gD
H8Kd+DBO4CO4Cx/F3fgY7sHHcRKfwL34JO7Dp3A/Po1T+AwewGfxID6Hh/B5
nMYX8DC+iEfwJTyKL+MMvoLH8FU8jq/hCXwdZ/ENPIlv4il8C0/j2ziH7+AZ
fBfP4nt4Dt/HefwAz+OHeAE/wov4MQ78sNBLcBFeiovxMlyCl+MgXoFL8Upc
hlfhcrwah/AaXIHX4kq8Dlfh9TiMN+BqvBHX4E24Fm/GEbwF1+GtuB5vww14
O47iHbgR78RNeBduxrtxDO/BLXgvbsX7cBvej+P4AG7HB3EHPoQ78WGcwEdw
Fz6Ku/Ex3IOP4yQ+gXvxSdyHT+F+fBqn8Bk8gM/iQXwOD+HzOI0v4GF8EY/g
S3gUX8YZfAWP4at4HF/DE/g6zuIbeBLfxFP4Fp7Gt3EO38Ez+C6exffwHL6P
8/gBnscP8QJ+hBfxYxwYKPQSXISX4mK8DJfg5TiIV+BSvBKX4VW4HK/GIbwG
V+C1uBKvw1V4PQ7jDbgab8Q1eBOuxZtxBG/BdXgrrsfbcAPejqN4B27EO3ET
3oWb8W4cw3twC96LW/E+3Ib34zg+gNvxQdyBD+FOfBgn8BHchY/ibnwM9+Dj
OIlP4F58EvfhU7gfn8YpfAYP4LN4EJ/DQ/g8TuMLeBhfxCP4Eh7Fl3EGX8Fj
+Coex9fwBL6Os/gGnsQ38RS+hafxbZzDd/AMvotn8T08h+/jPH6A5/FDvIAf
4UX8GAd+VOgluAgvxcV4GS7By3EQr8CleCUuw6twOV6NQ3gNrsBrcSVeh6vw
ehzGG3A13ohr8CZcizfjCN6C6/BWXI+34Qa8HUfxDtyId+ImvAs34904hvfg
FrwXt+J9uA3vx3F8ALfjg7gDH8Kd+DBO4CO4Cx/F3fgY7sHHcRKfwL34JO7D
p3A/Po1T+AwewGfxID6Hh/B5nMYX8DC+iEfwJTyKL+MMvoLH8FU8jq/hCXwd
Z/ENPIlv4il8C0/j2ziH7+AZfBfP4nt4Dt/HefwAz+OHeAE/wov4MQ6cLfQS
XISX4mK8DJfg5TiIV+BSvBKX4VW4HK/GIbwGV+C1uBKvw1V4PQ7jDbgab8Q1
eBOuxZtxBG/BdXgrrsfbcAPejqN4B27EO3ET3oWb8W4cw3twC96LW/E+3Ib3
4zg+gNvxQdyBD+FOfBgn8BHchY/ibnwM9+DjOIlP4F58EvfhU7gfn8YpfAYP
4LN4EJ/DQ/g8TuMLeBhfxCP4Eh7Fl3EGX8Fj+Coex9fwBL6Os/gGnsQ38RS+
hafxbZzDd/AMvotn8T08h+/jPH6A5/FDvIAf4UX8GAd+XOgluAgvxcV4GS7B
y3EQr8CleCUuw6twOV6NQ3gNrsBrcSVeh6vwehzGG3A13ohr8CZcizfjCN6C
6/BWXI+34Qa8HUfxDtyId+ImvAs34904hvfgFrwXt+J9uA3vx3F8ALfjg7gD
H8Kd+DBO4CO4Cx/F3fgY7sHHcRKfwL34JO7Dp3A/Po1T+AwewGfxID6Hh/B5
nMYX8DC+iEfwJTyKL+MMvoLH8FU8jq/hCXwdZ/ENPIlv4il8C0/j2ziH7+AZ
fBfP4nt4Dt/HefwAz+OHeAE/wov4MQ4MFnoJLsJLcTFehkvwchzEK3ApXonL
8CpcjlfjEF6DK/BaXInX4Sq8HofxBlyNN+IavAnX4s04grfgOrwV1+NtuAFv
x1G8AzfinbgJ78LNeDeO4T24Be/FrXgfbsP7cRwfwO34IO7Ah3AnPowT+Aju
wkdxNz6Ge/BxnMQncC8+ifvwKdyPT+MUPoMH8Fk8iM/hIXwep/EFPIwv4hF8
CY/iyziDr+AxfBWP42t4Al/HWXwDT+KbeArfwtP4Ns7hO3gG38Wz+B6ew/dx
Hj/A8/ghXsCP8CJ+jAM/KfQSXISX4mK8DJfg5TiIV+BSvBKX4VW4HK/GIbwG
V+C1uBKvw1V4PQ7jDbgab8Q1eBOuxZtxBG/BdXgrrsfbcAPejqN4B27EO3ET
3oWb8W4cw3twC96LW/E+3Ib34zg+gNvxQdyBD+FOfBgn8BHchY/ibnwM9+Dj
OIlP4F58EvfhU7gfn8YpfAYP4LN4EJ/DQ/g8TuMLeBhfxCP4Eh7Fl3EGX8Fj
+Coex9fwBL6Os/gGnsQ38RS+hafxbZzDd/AMvotn8T08h+/jPH6A5/FDvIAf
4UX8GAfOFXoJLsJLcTFehkvwchzEK3ApXonL8CpcjlfjEF6DK/BaXInX4Sq8
HofxBlyNN+IavAnX4s04grfgOrwV1+NtuAFvx1G8AzfinbgJ78LNeDeO4T24
Be/FrXgfbsP7cRwfwO34IO7Ah3AnPowT+AjuwkdxNz6Ge/BxnMQncC8+ifvw
KdyPT+MUPoMH8Fk8iM/hIXwep/EFPIwv4hF8CY/iyziDr+AxfBWP42t4Al/H
WXwDT+KbeArfwtP4Ns7hO3gG38Wz+B6ew/dxHj/A8/ghXsCP8CJ+jAM/LfQS
XISX4mK8DJfg5TiIV+BSvBKX4VW4HK/GIbwGV+C1uBKvw1V4PQ7jDbgab8Q1
eBOuxZtxBG/BdXgrrsfbcAPejqN4B27EO3ET3oWb8W4cw3twC96LW/E+3Ib3
4zg+gNvxQdyBD+FOfBgn8BHchY/ibnwM9+DjOIlP4F58EvfhU7gfn8YpfAYP
4LN4EJ/DQ/g8TuMLeBhfxCP4Eh7Fl3EGX8Fj+Coex9fwBL6Os/gGnsQ38RS+
hafxbZzDd/AMvotn8T08h+/jPH6A5/FDvIAf4UX8GAeGCr0EF+GluBgvwyV4
OQ7iFbgUr8RleBUux6txCK/BFXgtrsTrcBVej8N4A67GG3EN3oRr8WYcwVtw
Hd6K6/E23IC34yjegRvxTtyEd+FmvBvH8B7cgvfiVrwPt+H9OI4P4HZ8EHfg
Q7gTH8YJfAR34aO4Gx/DPfg4TuITuBefxH34FO7Hp3EKn8ED+CwexOfwED6P
0/gCHsYX8Qi+hEfxZZzBV/AYvorH8TU8ga/jLL6BJ/FNPIVv4Wl8G+fwHTyD
7+JZfA/P4fs4jx/gefwQL+BHeBE/xoGfFXoJLsJLcTFehkvwchzEK3ApXonL
8CpcjlfjEF6DK/BaXInX4Sq8HofxBlyNN+IavAnX4s04grfgOrwV1+NtuAFv
x1G8AzfinbgJ78LNeDeO4T24Be/FrXgfbsP7cRwfwO34IO7Ah3AnPowT+Aju
wkdxNz6Ge/BxnMQncC8+ifvwKdyPT+MUPoMH8Fk8iM/hIXwep/EFPIwv4hF8
CY/iyziDr+AxfBWP42t4Al/HWXwDT+KbeArfwtP4Ns7hO3gG38Wz+B6ew/dx
Hj/A8/ghXsCP8CJ+jAPnC70EF+GluBgvwyV4OQ7iFbgUr8RleBUux6txCK/B
FXgtrsTrcBVej8N4A67GG3EN3oRr8WYcwVtwHd6K6/E23IC34yjegRvxTtyE
d+FmvBvH8B7cgvfiVrwPt+H9OI4P4HZ8EHfgQ7gTH8YJfAR34aO4Gx/DPfg4
TuITuBefxH34FO7Hp3EKn8ED+CwexOfwED6P0/gCHsYX8Qi+hEfxZZzBV/AY
vorH8TU8ga/jLL6BJ/FNPIVv4Wl8G+fwHTyD7+JZfA/P4fs4jx/gefwQL+BH
eBE/xoGfF3oJLsJLcTFehkvwchzEK3ApXonL8CpcjlfjEF6DK/BaXInX4Sq8
HofxBlyNN+IavAnX4s04grfgOrwV1+NtuAFvx1G8AzfinbgJ78LNeDeO4T24
Be/FrXgfbsP7cRwfwO34IO7Ah3AnPowT+AjuwkdxNz6Ge/BxnMQncC8+ifvw
KdyPT+MUPoMH8Fk8iM/hIXwep/EFPIwv4hF8CY/iyziDr+AxfBWP42t4Al/H
WXwDT+KbeArfwtP4Ns7hO3gG38Wz+B6ew/dxHj/A8/ghXsCP8CJ+jAPpQj8B
L8FPxEX4SXgpfjIuxk/By/BTcQl+Gl6On46D+Bl4BX4mLsXPwivxs3EZfg5e
hZ+Ly/Hz8Gr8fBzCL8Br8AtxBX4RXotfjCvxS/A6/FJchV+G1+OX4zB+Bd6A
X4mr8avwRvxqXINfgzfh1+Ja/Dq8Gb8eR/Ab8Bb8RlyH34S34jfjevwWvA2/
FTfgt+Ht+O04it+Bd+B34kb8LrwTvxs34ffgXfi9uBm/D+/G78cx/AG8B38Q
t+AP4b34w7gVfwTvwx/FbfhjeD/+OI7jT+AD+JO4HX8KH8Sfxh34M/gQ/izu
xJ/Dh/HncQJ/AR/BX8Rd+Ev4KP4y7sZfwcfwV3EP/ho+jr+Ok/gb+AT+Ju7F
38In8bdxH/4OPoW/i/vx9/Bp/H2cwj/AZ/AP8QD+ET6Lf4wH8U/wOfxTPIR/
hs/jn+M0/gW+gH+Jh/Gv8EX8azyCfwtfwr+NR/Hv4Mv4d3EG/x6+gn8fj+E/
wFfxH+Jx/Ef4Gv5jPIH/BF/Hf4qz+M/wDfzneBL/Bb6J/xJP4b/Ct/Bf42n8
N/g2/lucw3+H7+C/xzP4H/Bd/I94Fv8Tvof/Gc/hf8H38b/iPP43/AD/O57H
/4Ef4v/EC/i/8CP833gR/w9+jH+DA78o9BPwEvxEXISfhJfiJ+Ni/BS8DD8V
l+Cn4eX46TiIn4FX4GfiUvwsvBI/G5fh5+BV+Lm4HD8Pr8bPxyH8ArwGvxBX
4BfhtfjFuBK/BK/DL8VV+GV4PX45DuNX4A34lbgavwpvxK/GNfg1eBN+La7F
r8Ob8etxBL8Bb8FvxHX4TXgrfjOux2/B2/BbcQN+G96O346j+B14B34nbsTv
wjvxu3ETfg/ehd+Lm/H78G78fhzDH8B78AdxC/4Q3os/jFvxR/A+/FHchj+G
9+OP4zj+BD6AP4nb8afwQfxp3IE/gw/hz+JO/Dl8GH8eJ/AX8BH8RdyFv4SP
4i/jbvwVfAx/Fffgr+Hj+Os4ib+BT+Bv4l78LXwSfxv34e/gU/i7uB9/D5/G
38cp/AN8Bv8QD+Af4bP4x3gQ/wSfwz/FQ/hn+Dz+OU7jX+AL+Jd4GP8KX8S/
xiP4t/Al/Nt4FP8Ovox/F2fw7+Er+PfxGP4DfBX/IR7Hf4Sv4T/GE/hP8HX8
pziL/wzfwH+OJ/Ff4Jv4L/EU/it8C/81nsZ/g2/jv8U5/Hf4Dv57PIP/Ad/F
/4hn8T/he/if8Rz+F3wf/yvO43/DD/C/43n8H/gh/k+8gP8LP8L/jRfx/+DH
+Dc4cKHQT8BL8BNxEX4SXoqfjIvxU/Ay/FRcgp+Gl+On4yB+Bl6Bn4lL8bPw
SvxsXIafg1fh5+Jy/Dy8Gj8fh/AL8Br8QlyBX4TX4hfjSvwSvA6/FFfhl+H1
+OU4jF+BN+BX4mr8KrwRvxrX4NfgTfi1uBa/Dm/Gr8cR/Aa8Bb8R1+E34a34
zbgevwVvw2/FDfhteDt+O47id+Ad+J24Eb8L78Tvxk34PXgXfi9uxu/Du/H7
cQx/AO/BH8Qt+EN4L/4wbsUfwfvwR3Eb/hjejz+O4/gT+AD+JG7Hn8IH8adx
B/4MPoQ/izvx5/Bh/HmcwF/AR/AXcRf+Ej6Kv4y78VfwMfxV3IO/ho/jr+Mk
/gY+gb+Je/G38En8bdyHv4NP4e/ifvw9fBp/H6fwD/AZ/EM8gH+Ez+If40H8
E3wO/xQP4Z/h8/jnOI1/gS/gX+Jh/Ct8Ef8aj+Dfwpfwb+NR/Dv4Mv5dnMG/
h6/g38dj+A/wVfyHeBz/Eb6G/xhP4D/B1/Gf4iz+M3wD/zmexH+Bb+K/xFP4
r/At/Nd4Gv8Nvo3/Fufw3+E7+O/xDP4HfBf/I57F/4Tv4X/Gc/hf8H38rziP
/w0/wP+O5/F/4If4P/EC/i/8CP83XsT/gx/j3+DALwv9BLwEPxEX4SfhpfjJ
uBg/BS/DT8Ul+Gl4OX46DuJn4BX4mbgUPwuvxM/GZfg5eBV+Li7Hz8Or8fNx
CL8Ar8EvxBX4RXgtfjGuxC/B6/BLcRV+GV6PX47D+BV4A34lrsavwhvxq3EN
fg3ehF+La/Hr8Gb8ehzBb8Bb8BtxHX4T3orfjOvxW/A2/FbcgN+Gt+O34yh+
B96B34kb8bvwTvxu3ITfg3fh9+Jm/D68G78fx/AH8B78QdyCP4T34g/jVvwR
vA9/FLfhj+H9+OM4jj+BD+BP4nb8KXwQfxp34M/gQ/izuBN/Dh/Gn8cJ/AV8
BH8Rd+Ev4aP4y7j7//v/AJzPtHM=
     "]]}, {{}, {}}},
  AspectRatio->NCache[GoldenRatio^(-1), 0.6180339887498948],
  Axes->{True, True},
  AxesLabel->{None, None},
  AxesOrigin->{0., 0},
  DisplayFunction->Identity,
  Frame->{{False, False}, {False, False}},
  FrameLabel->{{None, None}, {None, None}},
  FrameTicks->{{Automatic, Automatic}, {Automatic, Automatic}},
  GridLines->{None, None},
  GridLinesStyle->Directive[
    GrayLevel[0.5, 0.4]],
  ImageMargins->0.,
  ImageSize->Automatic,
  ImageSizeRaw->Automatic,
  Method->{
   "OptimizePlotMarkers" -> True, "OptimizePlotMarkers" -> True, 
    "CoordinatesToolOptions" -> {"DisplayFunction" -> ({
        Identity[
         Part[#, 1]], 
        Identity[
         Part[#, 2]]}& ), "CopiedValueFunction" -> ({
        Identity[
         Part[#, 1]], 
        Identity[
         Part[#, 2]]}& )}},
  PlotRange->{{0., 5000.}, {0, 104.}},
  PlotRangeClipping->True,
  PlotRangePadding->{{
     Scaled[0.02], 
     Scaled[0.02]}, {
     Scaled[0.02], 
     Scaled[0.05]}},
  Ticks->{Automatic, Automatic}]], "Print",
 CellChangeTimes->{3.7802853070666075`*^9, 3.780286170409752*^9, 
  3.780298756626875*^9, 3.78036574162891*^9, 3.78046906111306*^9, 
  3.7805606974717255`*^9, 3.7806381724221616`*^9, 3.78071074810326*^9, 
  3.7808306954991975`*^9, 3.8129719226424136`*^9, 3.8130012297553177`*^9},
 CellLabel->
  "During evaluation of \
In[275]:=",ExpressionUUID->"5a4f6711-7996-4a8c-aa72-7cffbf9feced"],

Cell[BoxData[
 GraphicsBox[{{}, 
   {RGBColor[0.368417, 0.506779, 0.709798], PointSize[0.003666666666666667], 
    AbsoluteThickness[1.6], PointBox[CompressedData["
1:eJxd1XFwlH11KOBXRYwYccWIESOuGDFixBUjRoy4YsSIEVeMGDHiihEjRlwx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     "]]}, {{}, {}}},
  AspectRatio->NCache[GoldenRatio^(-1), 0.6180339887498948],
  Axes->{True, True},
  AxesLabel->{None, None},
  AxesOrigin->{0., 0},
  DisplayFunction->Identity,
  Frame->{{False, False}, {False, False}},
  FrameLabel->{{None, None}, {None, None}},
  FrameTicks->{{Automatic, Automatic}, {Automatic, Automatic}},
  GridLines->{None, None},
  GridLinesStyle->Directive[
    GrayLevel[0.5, 0.4]],
  ImageMargins->0.,
  ImageSize->Automatic,
  ImageSizeRaw->Automatic,
  Method->{
   "OptimizePlotMarkers" -> True, "OptimizePlotMarkers" -> True, 
    "CoordinatesToolOptions" -> {"DisplayFunction" -> ({
        Identity[
         Part[#, 1]], 
        Identity[
         Part[#, 2]]}& ), "CopiedValueFunction" -> ({
        Identity[
         Part[#, 1]], 
        Identity[
         Part[#, 2]]}& )}},
  PlotRange->{{0., 5000.}, {0, 0.2}},
  PlotRangeClipping->True,
  PlotRangePadding->{{
     Scaled[0.02], 
     Scaled[0.02]}, {
     Scaled[0.02], 
     Scaled[0.05]}},
  Ticks->{Automatic, Automatic}]], "Print",
 CellChangeTimes->{3.7802853070666075`*^9, 3.780286170409752*^9, 
  3.780298756626875*^9, 3.78036574162891*^9, 3.78046906111306*^9, 
  3.7805606974717255`*^9, 3.7806381724221616`*^9, 3.78071074810326*^9, 
  3.7808306954991975`*^9, 3.8129719226424136`*^9, 3.813001233127034*^9},
 CellLabel->
  "During evaluation of \
In[275]:=",ExpressionUUID->"587b6db0-89bb-4ba5-b68b-52e6f6c2c282"],

Cell[BoxData[
 GraphicsBox[{{}, 
   {RGBColor[0.368417, 0.506779, 0.709798], PointSize[0.003666666666666667], 
    AbsoluteThickness[1.6], PointBox[CompressedData["
1:eJxdzXFYFHB9P/DLyMjILiMjI7uMjIzsMjIyssvIyMguIyMju4yMjOwyMjKy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     "]]}, {{}, {}}},
  AspectRatio->NCache[GoldenRatio^(-1), 0.6180339887498948],
  Axes->{True, True},
  AxesLabel->{None, None},
  AxesOrigin->{0., 0},
  DisplayFunction->Identity,
  Frame->{{False, False}, {False, False}},
  FrameLabel->{{None, None}, {None, None}},
  FrameTicks->{{Automatic, Automatic}, {Automatic, Automatic}},
  GridLines->{None, None},
  GridLinesStyle->Directive[
    GrayLevel[0.5, 0.4]],
  ImageMargins->0.,
  ImageSize->Automatic,
  ImageSizeRaw->Automatic,
  Method->{
   "OptimizePlotMarkers" -> True, "OptimizePlotMarkers" -> True, 
    "CoordinatesToolOptions" -> {"DisplayFunction" -> ({
        Identity[
         Part[#, 1]], 
        Identity[
         Part[#, 2]]}& ), "CopiedValueFunction" -> ({
        Identity[
         Part[#, 1]], 
        Identity[
         Part[#, 2]]}& )}},
  PlotRange->{{0., 5000.}, {0, 38.}},
  PlotRangeClipping->True,
  PlotRangePadding->{{
     Scaled[0.02], 
     Scaled[0.02]}, {
     Scaled[0.02], 
     Scaled[0.05]}},
  Ticks->{Automatic, Automatic}]], "Print",
 CellChangeTimes->{3.7802853070666075`*^9, 3.780286170409752*^9, 
  3.780298756626875*^9, 3.78036574162891*^9, 3.78046906111306*^9, 
  3.7805606974717255`*^9, 3.7806381724221616`*^9, 3.78071074810326*^9, 
  3.7808306954991975`*^9, 3.8129719226424136`*^9, 3.813001236451927*^9},
 CellLabel->
  "During evaluation of \
In[275]:=",ExpressionUUID->"a8a7c84d-ee2a-4584-bcd4-c190c2225231"],

Cell[BoxData["2008"], "Print",
 CellChangeTimes->{3.7802853070666075`*^9, 3.780286170409752*^9, 
  3.780298756626875*^9, 3.78036574162891*^9, 3.78046906111306*^9, 
  3.7805606974717255`*^9, 3.7806381724221616`*^9, 3.78071074810326*^9, 
  3.7808306954991975`*^9, 3.8129719226424136`*^9, 3.813001236462127*^9},
 CellLabel->
  "During evaluation of \
In[275]:=",ExpressionUUID->"9cb940c7-af28-4f57-a2d7-3c002bca3f6c"],

Cell[BoxData["\<\"f-7\"\>"], "Print",
 CellChangeTimes->{3.7802853070666075`*^9, 3.780286170409752*^9, 
  3.780298756626875*^9, 3.78036574162891*^9, 3.78046906111306*^9, 
  3.7805606974717255`*^9, 3.7806381724221616`*^9, 3.78071074810326*^9, 
  3.7808306954991975`*^9, 3.8129719226424136`*^9, 3.813001236462127*^9},
 CellLabel->
  "During evaluation of \
In[275]:=",ExpressionUUID->"a28de680-3e17-4af8-8b55-67a9a5e96108"],

Cell[BoxData[
 GraphicsBox[{{}, 
   {RGBColor[0.368417, 0.506779, 0.709798], PointSize[0.003666666666666667], 
    AbsoluteThickness[1.6], PointBox[CompressedData["
1:eJxdzXFYFHB9P/DLyMjILiMjI7uMjIzsMjIyssvIyMguIyMju4yMjOwyMjKy
y8jIyC4jIyO7jIyM7DIy5pi7OeaYY+7mmGOOuZtjjjnmbo455pj9nt+z3/P8
nnt9//k8r+/7eT/vF+z5+I4PLQkEAt3PDAT+7/3fl3/9/95XRv7fR6TQxTiI
S3EZLschvAZX4LW4Eq/DVXg9DuNX4A3YW41fhTfiV+Ma/Bq8Cb8W1+LX4c34
9ThS6AQOvIEcB7aQ48AbyXGgjhwH3kSOA1vJceDN5DhQT44DbyHHgW3kOPBW
chxoIMeBt5HjwHZyHHg7OQ5ECx3BCZzBgXfQxwmcwYEd9HECZ3DgnfRxAmdw
oJE+TuAMDryLPk7gDA7spI8TOIMD76aPEziDA030cQJncOA99HECZ3BgF32c
wBkceC99nMAZHGimjxM4gwPvo48TOIMDu+njBM7gwPvp4wTO4ECs0CEcwTGc
wCmcwTkc+AD7OIJjOIFTOINzOLCHfRzBMZzAKZzBORz4IPs4gmM4gVM4g3M4
0MI+juAYTuAUzuAcDnyIfRzBMZzAKZzBORzYyz6O4BhO4BTO4BwOfJh9HMEx
nMApnME5HGhlH0dwDCdwCmdwDgc+wj6O4BhO4BTO4BwO7GMfR3AMJ3AKZ3AO
Bz7KPo7gGE7gFM7gHA60sY8jOIYTOIUzOIcDH2MfR3AMJ3AKZ3AOB/azjyM4
hhM4hTM4hwMfZx9HcAwncApncA4H4oUO4hAO4wiO4hiO4wRO4hRO4wzO4hzO
48AnCh3EIRzGERzFMRzHCZzEKZzGGZzFOZzHgQOFDuIQDuMIjuIYjuMETuIU
TuMMzuIczuPAJwsdxCEcxhEcxTEcxwmcxCmcxhmcxTmcx4H2QgdxCIdxBEdx
DMdxAidxCqdxBmdxDudx4FOFDuIQDuMIjuIYjuMETuIUTuMMzuIczuPAwUIH
cQiHcQRHcQzHcQIncQqncQZncQ7nceDThQ7iEA7jCI7iGI7jBE7iFE7jDM7i
HM7jQEehgziEwziCoziG4ziBkziF0ziDsziH8zjwmUIHcQiHcQRHcQzHcQIn
cQqncQZncQ7nceBQoYM4hMM4gqM4huM4gZM4hdM4g7M4h/M48NlCB3EIh3EE
R3EMx3ECJ3EKp3EGZ3EO53Ggs9BBHMJhHMFRHMNxnMBJnMJpnMFZnMN5HPhc
oYM4hMM4gqM4huM4gZM4hdM4g7M4h/M4cLjQQRzCYRzBURzDcZzASZzCaZzB
WZzDeRz4fKGDOITDOIKjOIbjOIGTOIXTOIOzOIfzOJAodDEO4jIcwpU4jGtw
BNfjKG7CMdyK47gDJ3A3TuI+nMKDOI1HcAaP4yyewjk8i/N4AQe+UOhiHMRl
OIQrcRjX4Aiux1HchGO4FcdxB07gbpzEfTiFB3Eaj+AMHsdZPIVzeBbn8QIO
HCl0MQ7iMhzClTiMa3AE1+MobsIx3IrjuAMncDdO4j6cwoM4jUdwBo/jLJ7C
OTyL83gBB75Y6GIcxGU4hCtxGNfgCK7HUdyEY7gVx3EHTuBunMR9OIUHcRqP
4Awex1k8hXN4FufxAg50FboYB3EZDuFKHMY1OILrcRQ34RhuxXHcgRO4Gydx
H07hQZzGIziDx3EWT+EcnsV5vIADXyp0MQ7iMhzClTiMa3AE1+MobsIx3Irj
uAMncDdO4j6cwoM4jUdwBo/jLJ7COTyL83gBB44WuhgHcRkO4UocxjU4gutx
FDfhGG7FcdyBE7gbJ3EfTuFBnMYjOIPHcRZP4RyexXm8gANfLnQxDuIyHMKV
OIxrcATX4yhuwjHciuO4AydwN07iPpzCgziNR3AGj+MsnsI5PIvzeAEHugtd
jIO4DIdwJQ7jGhzB9TiKm3AMt+I47sAJ3I2TuA+n8CBO4xGcweM4i6dwDs/i
PF7Aga8UuhgHcRkO4UocxjU4gutxFDfhGG7FcdyBE7gbJ3EfTuFBnMYjOIPH
cRZP4RyexXm8gAPHCl2Mg7gMh3AlDuMaHMH1OIqbcAy34jjuwAncjZO4D6fw
IE7jEZzB4ziLp3AOz+I8XsCBrxa6GAdxGQ7hShzGNTiC63EUN+EYbsVx3IET
uBsncR9O4UGcxiM4g8dxFk/hHJ7FebyAAz2FLsZBXIZDuBKHcQ2O4HocxU04
hltxHHfgBO7GSdyHU3gQp/EIzuBxnMVTOIdncR4v4MDXCl2Mg7gMh3AlDuMa
HMH1OIqbcAy34jjuwAncjZO4D6fwIE7jEZzB4ziLp3AOz+I8XsCB44UuxkFc
hkO4EodxDY7gehzFTTiGW3Ecd+AE7sZJ3IdTeBCn8QjO4HGcxVM4h2dxHi/g
wNcLXYyDuAyHcCUO4xocwfU4iptwDLfiOO7ACdyNk7gPp/AgTuMRnMHjOIun
cA7P4jxewIFkoYtwMS7BQVyKy3A5DuEKXImrcBhX4xpciyO4DtfjBhzFjbgJ
N+MYbsGtuA3HcTvuwJ04gbtwN+7BSdyL+3A/TuEBPIiHcBoP4xE8ijN4DI/j
CZzFk3gKT+McnsGzeA7n8TxewIs48I1CF+FiXIKDuBSX4XIcwhW4ElfhMK7G
NbgWR3AdrscNOIobcRNuxjHcgltxG47jdtyBO3ECd+Fu3IOTuBf34X6cwgN4
EA/hNB7GI3gUZ/AYHscTOIsn8RSexjk8g2fxHM7jebyAF3HgRKGLcDEuwUFc
istwOQ7hClyJq3AYV+MaXIsjuA7X4wYcxY24CTfjGG7BrbgNx3E77sCdOIG7
cDfuwUnci/twP07hATyIh3AaD+MRPIozeAyP4wmcxZN4Ck/jHJ7Bs3gO5/E8
XsCLOPDNQhfhYlyCg7gUl+FyHMIVuBJX4TCuxjW4FkdwHa7HDTiKG3ETbsYx
3IJbcRuO43bcgTtxAnfhbtyDk7gX9+F+nMIDeBAP4TQexiN4FGfwGB7HEziL
J/EUnsY5PINn8RzO43m8gBdxoLfQRbgYl+AgLsVluByHcAWuxFU4jKtxDa7F
EVyH63EDjuJG3ISbcQy34FbchuO4HXfgTpzAXbgb9+Ak7sV9uB+n8AAexEM4
jYfxCB7FGTyGx/EEzuJJPIWncQ7P4Fk8h/N4Hi/gRRz4VqGLcDEuwUFcistw
OQ7hClyJq3AYV+MaXIsjuA7X4wYcxY24CTfjGG7BrbgNx3E77sCdOIG7cDfu
wUnci/twP07hATyIh3AaD+MRPIozeAyP4wmcxZN4Ck/jHJ7Bs3gO5/E8XsCL
OHCy0EW4GJfgIC7FZbgch3AFrsRVOIyrcQ2uxRFch+txA47iRtyEm3EMt+BW
3IbjuB134E6cwF24G/fgJO7Ffbgfp/AAHsRDOI2H8QgexRk8hsfxBM7iSTyF
p3EOz+BZPIfzeB4v4EUc+Hahi3AxLsFBXIrLcDkO4QpciatwGFfjGlyLI7gO
1+MGHMWNuAk34xhuwa24DcdxO+7AnTiBu3A37sFJ3Iv7cD9O4QE8iIdwGg/j
ETyKM3gMj+MJnMWTeApP4xyewbN4DufxPF7AizjQV+giXIxLcBCX4jJcjkO4
AlfiKhzG1bgG1+IIrsP1uAFHcSNuws04hltwK27DcdyOO3AnTuAu3I17cBL3
4j7cj1N4AA/iIZzGw3gEj+IMHsPjeAJn8SSewtM4h2fwLJ7DeTyPF/AiDnyn
0EW4GJfgIC7FZbgch3AFrsRVOIyrcQ2uxRFch+txA47iRtyEm3EMt+BW3Ibj
uB134E6cwF24G/fgJO7Ffbgfp/AAHsRDOI2H8QgexRk8hsfxBM7iSTyFp3EO
z+BZPIfzeB4v4EUcOFXoIlyMS3AQl+IyXI5DuAJX4iocxtW4BtfiCK7D9bgB
R3EjbsLNOIZbcCtuw3HcjjtwJ07gLtyNe3AS9+I+3I9TeAAP4iGcxsN4BI/i
DB7D43gCZ/EknsLTOIdn8Cyew3k8jxfwIg58t9BFuBiX4CAuxWW4HIdwBa7E
VTiMq3ENrsURXIfrcQOO4kbchJtxDLfgVtyG47gdd+BOnMBduBv34CTuxX24
H6fwAB7EQziNh/EIHsUZPIbH8QTO4kk8hadxDs/gWTyH83geL+BFHOgvdBEu
xiU4iEtxGS7HIVyBK3EVDuNqXINrcQTX4XrcgKO4ETfhZhzDLbgVt+E4bscd
uBMncBfuxj04iXtxH+7HKTyAB/EQTuNhPIJHcQaP4XE8gbN4Ek/haZzDM3gW
z+E8nscLeBEHvlfoIlyMS3AQl+IyXI5DuAJX4iocxtW4BtfiCK7D9bgBR3Ej
bsLNOIZbcCtuw3HcjjtwJ07gLtyNe3AS9+I+3I9TeAAP4iGcxsN4BI/iDB7D
43gCZ/EknsLTOIdn8Cyew3k8jxfwIg6cLnQRLsYlOIhLcRkuxyFcgStxFQ7j
alyDa3EE1+F63ICjuBE34WYcwy24FbfhOG7HHbgTJ3AX7sY9OIl7cR/uxyk8
gAfxEE7jYTyCR3EGj+FxPIGzeBJP4WmcwzN4Fs/hPJ7HC3gRB75f6CJcjEtw
EJfiMlyOQ7gCV+IqHMbVuAbX4giuw/W4AUdxI27CzTiGW3ArbsNx3I47cCdO
4C7cjXtwEvfiPtyPU3gAD+IhnMbDeASP4gwew+N4AmfxJJ7C0ziHZ/AsnsN5
PI8X8CIOpAq9BBfhpbgYL8MleDkO4hW4FK/EZXgVLsercQivwRV4La7E63AV
Xo/DeAOuxhtxDd6Ea/FmHMFbcB3eiuvxNtyAt+Mo3oEb8U7chHfhZrwbx/Ae
3IL34la8D7fh/TiOD+B2fBB34EO4Ex/GCXwEd+GjuBsfwz34OE7iE7gXn8R9
+BTux6dxCp/BA/gsHsTn8BA+j9P4Ah7GF/EIvoRH8WWcwVfwGL6Kx/E1PIGv
4yy+gSfxTTyFb+FpfBvn8B08g+/iWXwPz+H7OI8f4Hn8EC/gR3gRP8aBHxR6
CS7CS3ExXoZL8HIcxCtwKV6Jy/AqXI5X4xBegyvwWlyJ1+EqvB6H8QZcjTfi
GrwJ1+LNOIK34Dq8FdfjbbgBb8dRvAM34p24Ce/CzXg3juE9uAXvxa14H27D
+3EcH8Dt+CDuwIdwJz6ME/gI7sJHcTc+hnvwcZzEJ3AvPon78Cncj0/jFD6D
B/BZPIjP4SF8HqfxBTyML+IRfAmP4ss4g6/gMXwVj+NreAJfx1l8A0/im3gK
38LT+DbO4Tt4Bt/Fs/gensP3cR4/wPP4IV7Aj/AifowDZwq9BBfhpbgYL8Ml
eDkO4hW4FK/EZXgVLsercQivwRV4La7E63AVXo/DeAOuxhtxDd6Ea/FmHMFb
cB3eiuvxNtyAt+Mo3oEb8U7chHfhZrwbx/Ae3IL34la8D7fh/TiOD+B2fBB3
4EO4Ex/GCXwEd+GjuBsfwz34OE7iE7gXn8R9+BTux6dxCp/BA/gsHsTn8BA+
j9P4Ah7GF/EIvoRH8WWcwVfwGL6Kx/E1PIGv4yy+gSfxTTyFb+FpfBvn8B08
g+/iWXwPz+H7OI8f4Hn8EC/gR3gRP8aBHxZ6CS7CS3ExXoZL8HIcxCtwKV6J
y/AqXI5X4xBegyvwWlyJ1+EqvB6H8QZcjTfiGrwJ1+LNOIK34Dq8FdfjbbgB
b8dRvAM34p24Ce/CzXg3juE9uAXvxa14H27D+3EcH8Dt+CDuwIdwJz6ME/gI
7sJHcTc+hnvwcZzEJ3AvPon78Cncj0/jFD6DB/BZPIjP4SF8HqfxBTyML+IR
fAmP4ss4g6/gMXwVj+NreAJfx1l8A0/im3gK38LT+DbO4Tt4Bt/Fs/gensP3
cR4/wPP4IV7Aj/AifowDA4VegovwUlyMl+ESvBwH8QpcilfiMrwKl+PVOITX
4Aq8FlfidbgKr8dhvAFX4424Bm/CtXgzjuAtuA5vxfV4G27A23EU78CNeCdu
wrtwM96NY3gPbsF7cSveh9vwfhzHB3A7Pog78CHciQ/jBD6Cu/BR3I2P4R58
HCfxCdyLT+I+fAr349M4hc/gAXwWD+JzeAifx2l8AQ/ji3gEX8Kj+DLO4Ct4
DF/F4/gansDXcRbfwJP4Jp7Ct/A0vo1z+A6ewXfxLL6H5/B9nMcP8Dx+iBfw
I7yIH+PAjwq9BBfhpbgYL8MleDkO4hW4FK/EZXgVLsercQivwRV4La7E63AV
Xo/DeAOuxhtxDd6Ea/FmHMFbcB3eiuvxNtyAt+Mo3oEb8U7chHfhZrwbx/Ae
3IL34la8D7fh/TiOD+B2fBB34EO4Ex/GCXwEd+GjuBsfwz34OE7iE7gXn8R9
+BTux6dxCp/BA/gsHsTn8BA+j9P4Ah7GF/EIvoRH8WWcwVfwGL6Kx/E1PIGv
4yy+gSfxTTyFb+FpfBvn8B08g+/iWXwPz+H7OI8f4Hn8EC/gR3gRP8aBs4Ve
govwUlyMl+ESvBwH8QpcilfiMrwKl+PVOITX4Aq8FlfidbgKr8dhvAFX4424
Bm/CtXgzjuAtuA5vxfV4G27A23EU78CNeCduwrtwM96NY3gPbsF7cSveh9vw
fhzHB3A7Pog78CHciQ/jBD6Cu/BR3I2P4R58HCfxCdyLT+I+fAr349M4hc/g
AXwWD+JzeAifx2l8AQ/ji3gEX8Kj+DLO4Ct4DF/F4/gansDXcRbfwJP4Jp7C
t/A0vo1z+A6ewXfxLL6H5/B9nMcP8Dx+iBfwI7yIH+PAjwu9BBfhpbgYL8Ml
eDkO4hW4FK/EZXgVLsercQivwRV4La7E63AVXo/DeAOuxhtxDd6Ea/FmHMFb
cB3eiuvxNtyAt+Mo3oEb8U7chHfhZrwbx/Ae3IL34la8D7fh/TiOD+B2fBB3
4EO4Ex/GCXwEd+GjuBsfwz34OE7iE7gXn8R9+BTux6dxCp/BA/gsHsTn8BA+
j9P4Ah7GF/EIvoRH8WWcwVfwGL6Kx/E1PIGv4yy+gSfxTTyFb+FpfBvn8B08
g+/iWXwPz+H7OI8f4Hn8EC/gR3gRP8aBwUIvwUV4KS7Gy3AJXo6DeAUuxStx
GV6Fy/FqHMJrcAVeiyvxOlyF1+Mw3oCr8UZcgzfhWrwZR/AWXIe34nq8DTfg
7TiKd+BGvBM34V24Ge/GMbwHt+C9uBXvw214P47jA7gdH8Qd+BDuxIdxAh/B
Xfgo7sbHcA8+jpP4BO7FJ3EfPoX78WmcwmfwAD6LB/E5PITP4zS+gIfxRTyC
L+FRfBln8BU8hq/icXwNT+DrOItv4El8E0/hW3ga38Y5fAfP4Lt4Ft/Dc/g+
zuMHeB4/xAv4EV7Ej3HgJ4VegovwUlyMl+ESvBwH8QpcilfiMrwKl+PVOITX
4Aq8FlfidbgKr8dhvAFX4424Bm/CtXgzjuAtuA5vxfV4G27A23EU78CNeCdu
wrtwM96NY3gPbsF7cSveh9vwfhzHB3A7Pog78CHciQ/jBD6Cu/BR3I2P4R58
HCfxCdyLT+I+fAr349M4hc/gAXwWD+JzeAifx2l8AQ/ji3gEX8Kj+DLO4Ct4
DF/F4/gansDXcRbfwJP4Jp7Ct/A0vo1z+A6ewXfxLL6H5/B9nMcP8Dx+iBfw
I7yIH+PAuUIvwUV4KS7Gy3AJXo6DeAUuxStxGV6Fy/FqHMJrcAVeiyvxOlyF
1+Mw3oCr8UZcgzfhWrwZR/AWXIe34nq8DTfg7TiKd+BGvBM34V24Ge/GMbwH
t+C9uBXvw214P47jA7gdH8Qd+BDuxIdxAh/BXfgo7sbHcA8+jpP4BO7FJ3Ef
PoX78WmcwmfwAD6LB/E5PITP4zS+gIfxRTyCL+FRfBln8BU8hq/icXwNT+Dr
OItv4El8E0/hW3ga38Y5fAfP4Lt4Ft/Dc/g+zuMHeB4/xAv4EV7Ej3Hgp4Ve
govwUlyMl+ESvBwH8QpcilfiMrwKl+PVOITX4Aq8FlfidbgKr8dhvAFX4424
Bm/CtXgzjuAtuA5vxfV4G27A23EU78CNeCduwrtwM96NY3gPbsF7cSveh9vw
fhzHB3A7Pog78CHciQ/jBD6Cu/BR3I2P4R58HCfxCdyLT+I+fAr349M4hc/g
AXwWD+JzeAifx2l8AQ/ji3gEX8Kj+DLO4Ct4DF/F4/gansDXcRbfwJP4Jp7C
t/A0vo1z+A6ewXfxLL6H5/B9nMcP8Dx+iBfwI7yIH+PAUKGX4CK8FBfjZbgE
L8dBvAKX4pW4DK/C5Xg1DuE1uAKvxZV4Ha7C63EYb8DVeCOuwZtwLd6MI3gL
rsNbcT3ehhvwdhzFO3Aj3omb8C7cjHfjGN6DW/Be3Ir34Ta8H8fxAdyOD+IO
fAh34sM4gY/gLnwUd+NjuAcfx0l8Avfik7gPn8L9+DRO4TN4AJ/Fg/gcHsLn
cRpfwMP4Ih7Bl/Aovowz+Aoew1fxOL6GJ/B1nMU38CS+iafwLTyNb+McvoNn
8F08i+/hOXwf5/EDPI8f4gX8CC/ixzjws0IvwUV4KS7Gy3AJXo6DeAUuxStx
GV6Fy/FqHMJrcAVeiyvxOlyF1+Mw3oCr8UZcgzfhWrwZR/AWXIe34nq8DTfg
7TiKd+BGvBM34V24Ge/GMbwHt+C9uBXvw214P47jA7gdH8Qd+BDuxIdxAh/B
Xfgo7sbHcA8+jpP4BO7FJ3EfPoX78WmcwmfwAD6LB/E5PITP4zS+gIfxRTyC
L+FRfBln8BU8hq/icXwNT+DrOItv4El8E0/hW3ga38Y5fAfP4Lt4Ft/Dc/g+
zuMHeB4/xAv4EV7Ej3HgfKGX4CK8FBfjZbgEL8dBvAKX4pW4DK/C5Xg1DuE1
uAKvxZV4Ha7C63EYb8DVeCOuwZtwLd6MI3gLrsNbcT3ehhvwdhzFO3Aj3omb
8C7cjHfjGN6DW/Be3Ir34Ta8H8fxAdyOD+IOfAh34sM4gY/gLnwUd+NjuAcf
x0l8Avfik7gPn8L9+DRO4TN4AJ/Fg/gcHsLncRpfwMP4Ih7Bl/Aovowz+Aoe
w1fxOL6GJ/B1nMU38CS+iafwLTyNb+McvoNn8F08i+/hOXwf5/EDPI8f4gX8
CC/ixzjw80IvwUV4KS7Gy3AJXo6DeAUuxStxGV6Fy/FqHMJrcAVeiyvxOlyF
1+Mw3oCr8UZcgzfhWrwZR/AWXIe34nq8DTfg7TiKd+BGvBM34V24Ge/GMbwH
t+C9uBXvw214P47jA7gdH8Qd+BDuxIdxAh/BXfgo7sbHcA8+jpP4BO7FJ3Ef
PoX78WmcwmfwAD6LB/E5PITP4zS+gIfxRTyCL+FRfBln8BU8hq/icXwNT+Dr
OItv4El8E0/hW3ga38Y5fAfP4Lt4Ft/Dc/g+zuMHeB4/xAv4EV7Ej3EgXegn
4CX4ibgIPwkvxU/GxfgpeBl+Ki7BT8PL8dNxED8Dr8DPxKX4WXglfjYuw8/B
q/BzcTl+Hl6Nn49D+AV4DX4hrsAvwmvxi3Elfgleh1+Kq/DL8Hr8chzGr8Ab
8CtxNX4V3ohfjWvwa/Am/Fpci1+HN+PX4wh+A96C34jr8JvwVvxmXI/fgrfh
t+IG/Da8Hb8dR/E78A78TtyI34V34nfjJvwevAu/Fzfj9+Hd+P04hj+A9+AP
4hb8IbwXfxi34o/gffijuA1/DO/HH8dx/Al8AH8St+NP4YP407gDfwYfwp/F
nfhz+DD+PE7gL+Aj+Iu4C38JH8Vfxt34K/gY/iruwV/Dx/HXcRJ/A5/A38S9
+Fv4JP427sPfwafwd3E//h4+jb+PU/gH+Az+IR7AP8Jn8Y/xIP4JPod/iofw
z/B5/HOcxr/AF/Av8TD+Fb6If41H8G/hS/i38Sj+HXwZ/y7O4N/DV/Dv4zH8
B/gq/kM8jv8IX8N/jCfwn+Dr+E9xFv8ZvoH/HE/iv8A38V/iKfxX+Bb+azyN
/wbfxn+Lc/jv8B3893gG/wO+i/8Rz+J/wvfwP+M5/C/4Pv5XnMf/hh/gf8fz
+D/wQ/yfeAH/F36E/xsv4v/Bj/FvcOAXhX4CXoKfiIvwk/BS/GRcjJ+Cl+Gn
4hL8NLwcPx0H8TPwCvxMXIqfhVfiZ+My/By8Cj8Xl+Pn4dX4+TiEX4DX4Bfi
CvwivBa/GFfil+B1+KW4Cr8Mr8cvx2H8CrwBvxJX41fhjfjVuAa/Bm/Cr8W1
+HV4M349juA34C34jbgOvwlvxW/G9fgteBt+K27Ab8Pb8dtxFL8D78DvxI34
XXgnfjduwu/Bu/B7cTN+H96N349j+AN4D/4gbsEfwnvxh3Er/gjehz+K2/DH
8H78cRzHn8AH8CdxO/4UPog/jTvwZ/Ah/FnciT+HD+PP4wT+Aj6Cv4i78Jfw
Ufxl3I2/go/hr+Ie/DV8HH8dJ/E38An8TdyLv4VP4m/jPvwdfAp/F/fj7+HT
+Ps4hX+Az+Af4gH8I3wW/xgP4p/gc/ineAj/DJ/HP8dp/At8Af8SD+Nf4Yv4
13gE/xa+hH8bj+LfwZfx7+IM/j18Bf8+HsN/gK/iP8Tj+I/wNfzHeAL/Cb6O
/xRn8Z/hG/jP8ST+C3wT/yWewn+Fb+G/xtP4b/Bt/Lc4h/8O38F/j2fwP+C7
+B/xLP4nfA//M57D/4Lv43/Fefxv+AH+dzyP/wM/xP+JF/B/4Uf4v/Ei/h/8
GP8GBy4U+gl4CX4iLsJPwkvxk3Exfgpehp+KS/DT8HL8dBzEz8Ar8DNxKX4W
Xomfjcvwc/Aq/Fxcjp+HV+Pn4xB+AV6DX4gr8IvwWvxiXIlfgtfhl+Iq/DK8
Hr8ch/Er8Ab8SlyNX4U34lfjGvwavAm/Ftfi1+HN+PU4gt+At+A34jr8JrwV
vxnX47fgbfituAG/DW/Hb8dR/A68A78TN+J34Z343bgJvwfvwu/Fzfh9eDd+
P47hD+A9+IO4BX8I78Ufxq34I3gf/ihuwx/D+/HHcRx/Ah/An8Tt+FP4IP40
7sCfwYfwZ3En/hw+jD+PE/gL+Aj+Iu7CX8JH8ZdxN/4KPoa/invw1/Bx/HWc
xN/AJ/A3cS/+Fj6Jv4378HfwKfxd3I+/h0/j7+MU/gE+g3+IB/CP8Fn8YzyI
f4LP4Z/iIfwzfB7/HKfxL/AF/Es8jH+FL+Jf4xH8W/gS/m08in8HX8a/izP4
9/AV/Pt4DP8Bvor/EI/jP8LX8B/jCfwn+Dr+U5zFf4Zv4D/Hk/gv8E38l3gK
/xW+hf8aT+O/wbfx3+Ic/jt8B/89nsH/gO/if8Sz+J/wPfzPeA7/C76P/xXn
8b/hB/jf8Tz+D/wQ/ydewP+FH+H/xov4f/Bj/Bsc+GWhn4CX4CfiIvwkvBQ/
GRfjp+Bl+Km4BD8NL8dPx0H8DLwCPxOX4mfhlfjZuAw/B6/Cz8Xl+Hl4NX4+
DuEX4DX4hbgCvwivxS/GlfgleB1+Ka7CL8Pr8ctxGL8Cb8CvxNX4VXgjfjWu
wa/Bm/BrcS1+Hd6MX48j+A14C34jrsNvwlvxm3E9fgveht+KG/Db8Hb8dhzF
78A78DtxI34X3onfjZvwe/Au/F7cjN+Hd+P34xj+AN6DP4hb8IfwXvxh3Io/
gvfhj+I2/DG8H38cx/En8AH8SdyOP4UP4k/jDvwZfAh/Fnfiz+HD+PM4gb+A
j+Av4i78JXwUfxl3/3//H6UT8x0=
     "]]}, {{}, {}}},
  AspectRatio->NCache[GoldenRatio^(-1), 0.6180339887498948],
  Axes->{True, True},
  AxesLabel->{None, None},
  AxesOrigin->{0., 0},
  DisplayFunction->Identity,
  Frame->{{False, False}, {False, False}},
  FrameLabel->{{None, None}, {None, None}},
  FrameTicks->{{Automatic, Automatic}, {Automatic, Automatic}},
  GridLines->{None, None},
  GridLinesStyle->Directive[
    GrayLevel[0.5, 0.4]],
  ImageMargins->0.,
  ImageSize->Automatic,
  ImageSizeRaw->Automatic,
  Method->{
   "OptimizePlotMarkers" -> True, "OptimizePlotMarkers" -> True, 
    "CoordinatesToolOptions" -> {"DisplayFunction" -> ({
        Identity[
         Part[#, 1]], 
        Identity[
         Part[#, 2]]}& ), "CopiedValueFunction" -> ({
        Identity[
         Part[#, 1]], 
        Identity[
         Part[#, 2]]}& )}},
  PlotRange->{{0., 5000.}, {0, 38.}},
  PlotRangeClipping->True,
  PlotRangePadding->{{
     Scaled[0.02], 
     Scaled[0.02]}, {
     Scaled[0.02], 
     Scaled[0.05]}},
  Ticks->{Automatic, Automatic}]], "Print",
 CellChangeTimes->{3.7802853070666075`*^9, 3.780286170409752*^9, 
  3.780298756626875*^9, 3.78036574162891*^9, 3.78046906111306*^9, 
  3.7805606974717255`*^9, 3.7806381724221616`*^9, 3.78071074810326*^9, 
  3.7808306954991975`*^9, 3.8129719226424136`*^9, 3.813001239871733*^9},
 CellLabel->
  "During evaluation of \
In[275]:=",ExpressionUUID->"e7246868-0e59-4541-8670-0f4bd343dc3d"],

Cell[BoxData[
 GraphicsBox[{{}, 
   {RGBColor[0.368417, 0.506779, 0.709798], PointSize[0.003666666666666667], 
    AbsoluteThickness[1.6], PointBox[CompressedData["
1:eJxd1XFwlH11KOBXRYwYccWIESOuGDFixBUjRoy4YsSIEVeMGDHiihEjRlwx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     "]]}, {{}, {}}},
  AspectRatio->NCache[GoldenRatio^(-1), 0.6180339887498948],
  Axes->{True, True},
  AxesLabel->{None, None},
  AxesOrigin->{0., 0},
  DisplayFunction->Identity,
  Frame->{{False, False}, {False, False}},
  FrameLabel->{{None, None}, {None, None}},
  FrameTicks->{{Automatic, Automatic}, {Automatic, Automatic}},
  GridLines->{None, None},
  GridLinesStyle->Directive[
    GrayLevel[0.5, 0.4]],
  ImageMargins->0.,
  ImageSize->Automatic,
  ImageSizeRaw->Automatic,
  Method->{
   "OptimizePlotMarkers" -> True, "OptimizePlotMarkers" -> True, 
    "CoordinatesToolOptions" -> {"DisplayFunction" -> ({
        Identity[
         Part[#, 1]], 
        Identity[
         Part[#, 2]]}& ), "CopiedValueFunction" -> ({
        Identity[
         Part[#, 1]], 
        Identity[
         Part[#, 2]]}& )}},
  PlotRange->{{0., 5000.}, {0, 0.2}},
  PlotRangeClipping->True,
  PlotRangePadding->{{
     Scaled[0.02], 
     Scaled[0.02]}, {
     Scaled[0.02], 
     Scaled[0.05]}},
  Ticks->{Automatic, Automatic}]], "Print",
 CellChangeTimes->{3.7802853070666075`*^9, 3.780286170409752*^9, 
  3.780298756626875*^9, 3.78036574162891*^9, 3.78046906111306*^9, 
  3.7805606974717255`*^9, 3.7806381724221616`*^9, 3.78071074810326*^9, 
  3.7808306954991975`*^9, 3.8129719226424136`*^9, 3.813001243204529*^9},
 CellLabel->
  "During evaluation of \
In[275]:=",ExpressionUUID->"fe9c8cef-6429-4a3b-8f7a-ea9774fd5560"],

Cell[BoxData[
 GraphicsBox[{{}, 
   {RGBColor[0.368417, 0.506779, 0.709798], PointSize[0.003666666666666667], 
    AbsoluteThickness[1.6], PointBox[CompressedData["
1:eJxd1XFwlH11KOBXRYwYccWIESOuGDFixBUjRoy4YsSIEVeMGDHiihEjRlwx
YsSIK0bc0pSuGDFixBUjRoy4YkojTemWpjSlKd3SlKY0pVua0pSmdEtTmtKU
3uncO3Pne37/vPO8Z86cOXPmzHnxnk/t+OiTgyBIPScI/vf7f1/xTae+/b/v
l2/6fz+iT3QJDuEyXI4rcBivwZV4La7C63A1Xo8j+NV4A34NrsGvxRvx63At
fj3ehN+A6/Ab8Wb8Jhx9opM4eDNxHGwhjoO3EMdBPXEcvJU4DrYSx8HbiOOg
gTgO3k4cB9uI4+AdxHHQSBwH7ySOg+3EcfAu4jiIPdFRnMQ5HLybfJzEORzs
IB8ncQ4H7yEfJ3EOB03k4yTO4eC95OMkzuFgJ/k4iXM4eB/5OIlzOGgmHydx
DgfvJx8ncQ4Hu8jHSZzDwQfIx0mcw0EL+TiJczj4IPk4iXM42E0+TuIcDj5E
Pk7iHA7iT3QYR3EcJ3EG53ABBx+mPo7iOE7iDM7hAg72UB9HcRwncQbncAEH
H6E+juI4TuIMzuECDlqpj6M4jpM4g3O4gIOPUh9HcRwncQbncAEHe6mPoziO
kziDc7iAg49RH0dxHCdxBudwAQdt1MdRHMdJnME5XMDBx6mPoziOkziDc7iA
g33Ux1Ecx0mcwTlcwMEnqI+jOI6TOINzuICDdurjKI7jJM7gHC7g4JPUx1Ec
x0mcwTlcwMF+6uMojuMkzuAcLuDgU9THURzHSZzBOVzAQeKJDuEwjuAojuE4
TuAkTuMMzuIczuMCLuLg0/SPwziCoziG4ziBkziNMziLcziPC7iIgwP0j8M4
gqM4huM4gZM4jTM4i3M4jwu4iIPP0D8O4wiO4hiO4wRO4jTO4CzO4Twu4CIO
Ougfh3EER3EMx3ECJ3EaZ3AW53AeF3ARB5+lfxzGERzFMRzHCZzEaZzBWZzD
eVzARRwcpH8cxhEcxTEcxwmcxGmcwVmcw3lcwEUcfI7+cRhHcBTHcBwncBKn
cQZncQ7ncQEXcdBJ/ziMIziKYziOEziJ0ziDsziH87iAizj4PP3jMI7gKI7h
OE7gJE7jDM7iHM7jAi7i4BD94zCO4CiO4ThO4CRO4wzO4hzO4wIu4uAL9I/D
OIKjOIbjOIGTOI0zOItzOI8LuIiDLvrHYRzBURzDcZzASZzGGZzFOZzHBVzE
wRfpH4dxBEdxDMdxAidxGmdwFudwHhdwEQeH6R+HcQRHcQzHcQIncRpncBbn
cB4XcBEHX6J/HMYRHMUxHMcJnMRpnMFZnMN5XMBFHCSf6BIcwuU4jKtwBNfi
KG7AMdyM47gNJ3AnTuIUTuM+nMGDOItHcA6P4zyewgU8i4t4AQdfZv44hMtx
GFfhCK7FUdyAY7gZx3EbTuBOnMQpnMZ9OIMHcRaP4Bwex3k8hQt4FhfxAg6O
MH8cwuU4jKtwBNfiKG7AMdyM47gNJ3AnTuIUTuM+nMGDOItHcA6P4zyewgU8
i4t4AQdfYf44hMtxGFfhCK7FUdyAY7gZx3EbTuBOnMQpnMZ9OIMHcRaP4Bwe
x3k8hQt4FhfxAg66mT8O4XIcxlU4gmtxFDfgGG7GcdyGE7gTJ3EKp3EfzuBB
nMUjOIfHcR5P4QKexUW8gIOvMn8cwuU4jKtwBNfiKG7AMdyM47gNJ3AnTuIU
TuM+nMGDOItHcA6P4zyewgU8i4t4AQdHmT8O4XIcxlU4gmtxFDfgGG7GcdyG
E7gTJ3EKp3EfzuBBnMUjOIfHcR5P4QKexUW8gIOvMX8cwuU4jKtwBNfiKG7A
MdyM47gNJ3AnTuIUTuM+nMGDOItHcA6P4zyewgU8i4t4AQcp5o9DuByHcRWO
4FocxQ04hptxHLfhBO7ESZzCadyHM3gQZ/EIzuFxnMdTuIBncREv4OBXmD8O
4XIcxlU4gmtxFDfgGG7GcdyGE7gTJ3EKp3EfzuBBnMUjOIfHcR5P4QKexUW8
gINjzB+HcDkO4yocwbU4ihtwDDfjOG7DCdyJkziF07gPZ/AgzuIRnMPjOI+n
cAHP4iJewMGvMn8cwuU4jKtwBNfiKG7AMdyM47gNJ3AnTuIUTuM+nMGDOItH
cA6P4zyewgU8i4t4AQc9zB+HcDkO4yocwbU4ihtwDDfjOG7DCdyJkziF07gP
Z/AgzuIRnMPjOI+ncAHP4iJewMGvMX8cwuU4jKtwBNfiKG7AMdyM47gNJ3An
TuIUTuM+nMGDOItHcA6P4zyewgU8i4t4AQfHmT8O4XIcxlU4gmtxFDfgGG7G
cdyGE7gTJ3EKp3EfzuBBnMUjOIfHcR5P4QKexUW8gINfZ/44hMtxGFfhCK7F
UdyAY7gZx3EbTuBOnMQpnMZ9OIMHcRaP4Bwex3k8hQt4FhfxAg7ST/QSXIJL
cQiX4XJcgcO4ElfhahzBNbgW1+EorscNuBHHcBNuxi04jltxG27HCdyBO3EX
TuJunMI9OI17cR/uxxk8gAfxEM7iYTyCR3EOj+FxPIHzeBJP4WlcwDN4Fs/h
Ip7HC3gRB19n/3EJLsUhXIbLcQUO40pchatxBNfgWlyHo7geN+BGHMNNuBm3
4DhuxW24HSdwB+7EXTiJu3EK9+A07sV9uB9n8AAexEM4i4fxCB7FOTyGx/EE
zuNJPIWncQHP4Fk8h4t4Hi/gRRycYP9xCS7FIVyGy3EFDuNKXIWrcQTX4Fpc
h6O4HjfgRhzDTbgZt+A4bsVtuB0ncAfuxF04ibtxCvfgNO7FfbgfZ/AAHsRD
OIuH8QgexTk8hsfxBM7jSTyFp3EBz+BZPIeLeB4v4EUcfIP9xyW4FIdwGS7H
FTiMK3EVrsYRXINrcR2O4nrcgBtxDDfhZtyC47gVt+F2nMAduBN34STuxinc
g9O4F/fhfpzBA3gQD+EsHsYjeBTn8BgexxM4jyfxFJ7GBTyDZ/EcLuJ5vIAX
cdDL/uMSXIpDuAyX4wocxpW4ClfjCK7BtbgOR3E9bsCNOIabcDNuwXHcittw
O07gDtyJu3ASd+MU7sFp3Iv7cD/O4AE8iIdwFg/jETyKc3gMj+MJnMeTeApP
4wKewbN4DhfxPF7Aizj4JvuPS3ApDuEyXI4rcBhX4ipcjSO4BtfiOhzF9bgB
N+IYbsLNuAXHcStuw+04gTtwJ+7CSdyNU7gHp3Ev7sP9OIMH8CAewlk8jEfw
KM7hMTyOJ3AeT+IpPI0LeAbP4jlcxPN4AS/i4CT7j0twKQ7hMlyOK3AYV+Iq
XI0juAbX4jocxfW4ATfiGG7CzbgFx3ErbsPtOIE7cCfuwkncjVO4B6dxL+7D
/TiDB/AgHsJZPIxH8CjO4TE8jidwHk/iKTyNC3gGz+I5XMTzeAEv4uBb7D8u
waU4hMtwOa7AYVyJq3A1juAaXIvrcBTX4wbciGO4CTfjFhzHrbgNt+ME7sCd
uAsncTdO4R6cxr24D/fjDB7Ag3gIZ/EwHsGjOIfH8DiewHk8iafwNC7gGTyL
53ARz+MFvIiDPvYfl+BSHMJluBxX4DCuxFW4GkdwDa7FdTiK63EDbsQx3ISb
cQuO41bchttxAnfgTtyFk7gbp3APTuNe3If7cQYP4EE8hLN4GI/gUZzDY3gc
T+A8nsRTeBoX8AyexXO4iOfxAl7EwbfZf1yCS3EIl+FyXIHDuBJX4WocwTW4
FtfhKK7HDbgRx3ATbsYtOI5bcRtuxwncgTtxF07ibpzCPTiNe3Ef7scZPIAH
8RDO4mE8gkdxDo/hcTyB83gST+FpXMAzeBbP4SKexwt4EQen2H9cgktxCJfh
clyBw7gSV+FqHME1uBbX4Siuxw24EcdwE27GLTiOW3EbbscJ3IE7cRdO4m6c
wj04jXtxH+7HGTyAB/EQzuJhPIJHcQ6P4XE8gfN4Ek/haVzAM3gWz+EinscL
eBEH32H/cQkuxSFchstxBQ7jSlyFq3EE1+BaXIejuB434EYcw024GbfgOG7F
bbgdJ3AH7sRdOIm7cQr34DTuxX24H2fwAB7EQziLh/EIHsU5PIbH8QTO40k8
hadxAc/gWTyHi3geL+BFHPSz/7gEl+IQLsPluAKHcSWuwtU4gmtwLa7DUVyP
G3AjjuEm3IxbcBy34jbcjhO4A3fiLpzE3TiFe3Aa9+I+3I8zeAAP4iGcxcN4
BI/iHB7D43gC5/EknsLTuIBn8Cyew0U8jxfwIg6+y/7jElyKQ7gMl+MKHMaV
uApX4wiuwbW4DkdxPW7AjTiGm3AzbsFx3IrbcDtO4A7cibtwEnfjFO7BadyL
+3A/zuABPIiHcBYP4xE8inN4DI/jCZzHk3gKT+MCnsGzeA4X8TxewIs4OM3+
4xJcikO4DJfjChzGlbgKV+MIrsG1uA5HcT1uwI04hptwM27BcdyK23A7TuAO
3Im7cBJ34xTuwWnci/twP87gATyIh3AWD+MRPIpzeAyP4wmcx5N4Ck/jAp7B
s3gOF/E8XsCLOPge+49LcCkO4TJcjitwGFfiKlyNI7gG1+I6HMX1uAE34hhu
ws24BcdxK27D7TiBO3An7sJJ3I1TuAencS/uw/04gwfwIB7CWTyMR/AozuEx
PI4ncB5P4ik8jQt4Bs/iOVzE83gBL+Ig80Q/GS/BS3EJXoZL8XIcwitwGV6J
y/EqXIFX4zBegyvxWlyF1+FqvB5H8AZcgzfiWrwJ1+HNOIq34Hq8FTfgbbgR
b8cxvAM34Z24Ge/CLXg3juM9uBXvxW14H27H+3ECH8Ad+CDuxIdwFz6Mk/gI
7sZHcQofwz34OE7jE7gXn8R9+BTux6dxBp/BA/gsHsTn8BA+j7P4Ah7GF/EI
voRH8WWcw1fwGL6Kx/E1PIGv4zy+gSfxTTyFb+FpfBsX8B08g+/iWXwPz+H7
uIgf4Hn8EC/gR3gRP8bB97n/eAleikvwMlyKl+MQXoHL8EpcjlfhCrwah/Ea
XInX4iq8Dlfj9TiCN+AavBHX4k24Dm/GUbwF1+OtuAFvw414O47hHbgJ78TN
eBduwbtxHO/BrXgvbsP7cDvejxP4AO7AB3EnPoS78GGcxEdwNz6KU/gY7sHH
cRqfwL34JO7Dp3A/Po0z+AwewGfxID6Hh/B5nMUX8DC+iEfwJTyKL+McvoLH
8FU8jq/hCXwd5/ENPIlv4il8C0/j27iA7+AZfBfP4nt4Dt/HRfwAz+OHeAE/
wov4MQ7OcP/xErwUl+BluBQvxyG8Apfhlbgcr8IVeDUO4zW4Eq/FVXgdrsbr
cQRvwDV4I67Fm3Ad3oyjeAuux1txA96GG/F2HMM7cBPeiZvxLtyCd+M43oNb
8V7chvfhdrwfJ/AB3IEP4k58CHfhwziJj+BufBSn8DHcg4/jND6Be/FJ3IdP
4X58GmfwGTyAz+JBfA4P4fM4iy/gYXwRj+BLeBRfxjl8BY/hq3gcX8MT+DrO
4xt4Et/EU/gWnsa3cQHfwTP4Lp7F9/Acvo+L+AGexw/xAn6EF/FjHPyA+4+X
4KW4BC/DpXg5DuEVuAyvxOV4Fa7Aq3EYr8GVeC2uwutwNV6PI3gDrsEbcS3e
hOvwZhzFW3A93oob8DbciLfjGN6Bm/BO3Ix34Ra8G8fxHtyK9+I2vA+34/04
gQ/gDnwQd+JDuAsfxkl8BHfjoziFj+EefByn8Qnci0/iPnwK9+PTOIPP4AF8
Fg/ic3gIn8dZfAEP44t4BF/Co/gyzuEreAxfxeP4Gp7A13Ee38CT+Caewrfw
NL6NC/gOnsF38Sy+h+fwfVzED/A8fogX8CO8iB/jYID7j5fgpbgEL8OleDkO
4RW4DK/E5XgVrsCrcRivwZV4La7C63A1Xo8jeAOuwRtxLd6E6/BmHMVbcD3e
ihvwNtyIt+MY3oGb8E7cjHfhFrwbx/Ee3Ir34ja8D7fj/TiBD+AOfBB34kO4
Cx/GSXwEd+OjOIWP4R58HKfxCdyLT+I+fAr349M4g8/gAXwWD+JzeAifx1l8
AQ/ji3gEX8Kj+DLO4St4DF/F4/gansDXcR7fwJP4Jp7Ct/A0vo0L+A6ewXfx
LL6H5/B9XMQP8Dx+iBfwI7yIH+Pgh9x/vAQvxSV4GS7Fy3EIr8BleCUux6tw
BV6Nw3gNrsRrcRVeh6vxehzBG3AN3ohr8SZchzfjKN6C6/FW3IC34Ua8Hcfw
DtyEd+JmvAu34N04jvfgVrwXt+F9uB3vxwl8AHfgg7gTH8Jd+DBO4iO4Gx/F
KXwM9+DjOI1P4F58EvfhU7gfn8YZfAYP4LN4EJ/DQ/g8zuILeBhfxCP4Eh7F
l3EOX8Fj+Coex9fwBL6O8/gGnsQ38RS+hafxbVzAd/AMvotn8T08h+/jIn6A
5/FDvIAf4UX8GAdnuf94CV6KS/AyXIqX4xBegcvwSlyOV+EKvBqH8Rpcidfi
KrwOV+P1OII34Bq8EdfiTbgOb8ZRvAXX4624AW/DjXg7juEduAnvxM14F27B
u3Ec78GteC9uw/twO96PE/gA7sAHcSc+hLvwYZzER3A3PopT+BjuwcdxGp/A
vfgk7sOncD8+jTP4DB7AZ/EgPoeH8HmcxRfwML6IR/AlPIov4xy+gsfwVTyO
r+EJfB3n8Q08iW/iKXwLT+PbuIDv4Bl8F8/ie3gO38dF/ADP44d4AT/Ci/gx
Dn7E/cdL8FJcgpfhUrwch/AKXIZX4nK8Clfg1TiM1+BKvBZX4XW4Gq/HEbwB
1+CNuBZvwnV4M47iLbgeb8UNeBtuxNtxDO/ATXgnbsa7cAvejeN4D27Fe3Eb
3ofb8X6cwAdwBz6IO/Eh3IUP4yQ+grvxUZzCx3APPo7T+ATuxSdxHz6F+/Fp
nMFn8AA+iwfxOTyEz+MsvoCH8UU8gi/hUXwZ5/AVPIav4nF8DU/g6ziPb+BJ
fBNP4Vt4Gt/GBXwHz+C7eBbfw3P4Pi7iB3geP8QL+BFexI9xMMj9x0vwUlyC
l+FSvByH8ApchlficrwKV+DVOIzX4Eq8Flfhdbgar8cRvAHX4I24Fm/CdXgz
juItuB5vxQ14G27E23EM78BNeCduxrtwC96N43gPbsV7cRveh9vxfpzAB3AH
Pog78SHchQ/jJD6Cu/FRnMLHcA8+jtP4BO7FJ3EfPoX78WmcwWfwAD6LB/E5
PITP4yy+gIfxRTyCL+FRfBnn8BU8hq/icXwNT+DrOI9v4El8E0/hW3ga38YF
fAfP4Lt4Ft/Dc/g+LuIHeB4/xAv4EV7Ej3HwY+4/XoKX4hK8DJfi5TiEV+Ay
vBKX41W4Aq/GYbwGV+K1uAqvw9V4PY7gDbgGb8S1eBOuw5txFG/B9XgrbsDb
cCPejmN4B27CO3Ez3oVb8G4cx3twK96L2/A+3I734wQ+gDvwQdyJD+EufBgn
8RHcjY/iFD6Ge/BxnMYncC8+ifvwKdyPT+MMPoMH8Fk8iM/hIXweZ/EFPIwv
4hF8CY/iyziHr+AxfBWP42t4Al/HeXwDT+KbeArfwtP4Ni7gO3gG38Wz+B6e
w/dxET/A8/ghXsCP8CJ+jINz3H+8BC/FJXgZLsXLcQivwGV4JS7Hq3AFXo3D
eA2uxGtxFV6Hq/F6HMEbcA3eiGvxJlyHN+Mo3oLr8VbcgLfhRrwdx/AO3IR3
4ma8C7fg3TiO9+BWvBe34X24He/HCXwAd+CDuBMfwl34ME7iI7gbH8UpfAz3
4OM4jU/gXnwS9+FTuB+fxhl8Bg/gs3gQn8ND+DzO4gt4GF/EI/gSHsWXcQ5f
wWP4Kh7H1/AEvo7z+AaexDfxFL6Fp/FtXMB38Ay+i2fxPTyH7+MifoDn8UO8
gB/hRfwYBz/h/uMleCkuwctwKV6OQ3gFLsMrcTlehSvwahzGa3AlXour8Dpc
jdfjCN6Aa/BGXIs34Tq8GUfxFlyPt+IGvA034u04hnfgJrwTN+NduAXvxnG8
B7fivbgN78PteD9O4AO4Ax/EnfgQ7sKHcRIfwd34KE7hY7gHH8dpfAL34pO4
D5/C/fg0zuAzeACfxYP4HB7C53EWX8DD+CIewZfwKL6Mc/gKHsNX8Ti+hifw
dZzHN/Akvomn8C08jW/jAr6DZ/BdPIvv4Tl8HxfxAzyPH+IF/Agv4sc4GOL+
4yV4KS7By3ApXo5DeAUuwytxOV6FK/BqHMZrcCVei6vwOlyN1+MI3oBr8EZc
izfhOrwZR/EWXI+34ga8DTfi7TiGd+AmvBM34124Be/GcbwHt+K9uA3vw+14
P07gA7gDH8Sd+BDuwodxEh/B3fgoTuFjuAcfx2l8Avfik7gPn8L9+DTO4DN4
AJ/Fg/gcHsLncRZfwMP4Ih7Bl/Aovoxz+Aoew1fxOL6GJ/B1nMc38CS+iafw
LTyNb+MCvoNn8F08i+/hOXwfF/EDPI8f4gX8CC/ixzj4KfcfL8FLcQlehkvx
chzCK3AZXonL8SpcgVfjMF6DK/FaXIXX4Wq8HkfwBlyDN+JavAnX4c04irfg
erwVN+BtuBFvxzG8AzfhnbgZ78IteDeO4z24Fe/FbXgfbsf7cQIfwB34IO7E
h3AXPoyT+AjuxkdxCh/DPfg4TuMTuBefxH34FO7Hp3EGn8ED+CwexOfwED6P
s/gCHsYX8Qi+hEfxZZzDV/AYvorH8TU8ga/jPL6BJ/FNPIVv4Wl8GxfwHTyD
7+JZfA/P4fu4iB/gefwQL+BHeBE/xsF57j9egpfiErwMl+LlOIRX4DK8Epfj
VbgCr8ZhvAZX4rW4Cq/D1Xg9juANuAZvxLV4E67Dm3EUb8H1eCtuwNtwI96O
Y3gHbsI7cTPehVvwbhzHe3Ar3ovb8D7cjvfjBD6AO/BB3IkP4S58GCfxEdyN
j+IUPoZ78HGcxidwLz6J+/Ap3I9P4ww+gwfwWTyIz+EhfB5n8QU8jC/iEXwJ
j+LLOIev4DF8FY/ja3gCX8d5fANP4pt4Ct/C0/g2LuA7eAbfxbP4Hp7D93ER
P8Dz+CFewI/wIn6Mg59x//ESvBSX4GW4FC/HIbwCl+GVuByvwhV4NQ7jNbgS
r8VVeB2uxutxBG/ANXgjrsWbcB3ejKN4C67HW3ED3oYb8XYcwztwE96Jm/Eu
3IJ34zjeg1vxXtyG9+F2vB8n8AHcgQ/iTnwId+HDOImP4G58FKfwMdyDj+M0
PoF78Unch0/hfnwaZ/AZPIDP4kF8Dg/h8ziLL+BhfBGP4Et4FF/GOXwFj+Gr
eBxfwxP4Os7jG3gS38RT+BaexrdxAd/BM/gunsX38By+j4v4AZ7HD/ECfoQX
8WMcZJ/oJ+En46fgJfipeCl+Gi7BT8fL8DNwKX4mXo6fhUP42XgFfg4uw8/F
K/HzcDl+Pl6FX4Ar8AvxavwiHMYvxmvwS3Alfilei1+Gq/DL8Tr8ClyNX4nX
41fhCH413oBfg2vwa/FG/Dpci1+PN+E34Dr8RrwZvwlH8ZvxFvwWXI/firfi
t+EG/Ha8Db8DN+J34u34XTiG34134PfgJvxevBO/Dzfj9+Nd+AO4BX8Q78Yf
wnH8YbwHfwS34o/ivfhjuA1/HO/Dn8Dt+JN4P/4UTuBP4wP4M7gDfxYfxJ/D
nfjz+BD+Au7CX8SH8ZdwEn8ZH8Ffwd34q/go/hpO4V/Bx/Cv4h78a/g4/nWc
xl/HJ/A3cC/+Jj6Jv4X78LfxKfwd3I+/i0/j7+EM/j4+g3+AB/AP8Vn8IzyI
f4zP4Z/gIfxTfB7/DGfxz/EF/As8jH8DX8S/iUfwL/El/Ft4FP82vox/B+fw
7+Ir+PfwGP59fBX/AR7Hf4iv4T/CE/iP8XX8JziP/xTfwH+GJ/Gf45v4L/AU
/kt8C/8VnsZ/jW/jv8EF/Lf4Dv47PIP/Ht/F/4Bn8T/ie/if8Bz+Z3wf/wsu
4n/FD/C/4Xn87/gh/g+8gP8TP8L/hRfxf+PH+H9w8PMn+kn4yfgpeAl+Kl6K
n4ZL8NPxMvwMXIqfiZfjZ+EQfjZegZ+Dy/Bz8Ur8PFyOn49X4RfgCvxCvBq/
CIfxi/Ea/BJciV+K1+KX4Sr8crwOvwJX41fi9fhVOIJfjTfg1+Aa/Fq8Eb8O
1+LX4034DbgOvxFvxm/CUfxmvAW/Bdfjt+Kt+G24Ab8db8PvwI34nXg7fheO
4XfjHfg9uAm/F+/E78PN+P14F/4AbsEfxLvxh3AcfxjvwR/BrfijeC/+GG7D
H8f78CdwO/4k3o8/hRP40/gA/gzuwJ/FB/HncCf+PD6Ev4C78BfxYfwlnMRf
xkfwV3A3/io+ir+GU/hX8DH8q7gH/xo+jn8dp/HX8Qn8DdyLv4lP4m/hPvxt
fAp/B/fj7+LT+Hs4g7+Pz+Af4AH8Q3wW/wgP4h/jc/gneAj/FJ/HP8NZ/HN8
Af8CD+PfwBfxb+IR/Et8Cf8WHsW/jS/j38E5/Lv4Cv49PIZ/H1/Ff4DH8R/i
a/iP8AT+Y3wd/wnO4z/FN/Cf4Un85/gm/gs8hf8S38J/hafxX+Pb+G9wAf8t
voP/Ds/gv8d38T/gWfyP+B7+JzyH/xnfx/+Ci/hf8QP8b3ge/zt+iP8DL+D/
xI/wf+FF/N/4Mf4fHFx4op+En4yfgpfgp+Kl+Gm4BD8dL8PPwKX4mXg5fhYO
4WfjFfg5uAw/F6/Ez8Pl+Pl4FX4BrsAvxKvxi3AYvxivwS/BlfileC1+Ga7C
L8fr8CtwNX4lXo9fhSP41XgDfg2uwa/FG/HrcC1+Pd6E34Dr8BvxZvwmHMVv
xlvwW3A9fiveit+GG/Db8Tb8DtyI34m343fhGH433oHfg5vwe/FO/D7cjN+P
d+EP4Bb8QbwbfwjH8YfxHvwR3Io/ivfij+E2/HG8D38Ct+NP4v34UziBP40P
4M/gDvxZfBB/Dnfiz+ND+Au4C38RH8Zfwkn8ZXwEfwV346/io/hrOIV/BR/D
v4p78K/h4/jXcRp/HZ/A38C9+Jv4JP4W7sPfxqfwd3A//i4+jb+HM/j7+Az+
AR7AP8Rn8Y/wIP4xPod/gofwT/F5/DOcxT/HF/Av8DD+DXwR/yYewb/El/Bv
4VH82/gy/h2cw7+Lr+Dfw2P49/FV/Ad4HP8hvob/CE/gP8bX8Z/gPP5TfAP/
GZ7Ef45v4r/AU/gv8S38V3ga/zW+jf8GF/Df4jv47/AM/nt8F/8DnsX/iO/h
f8Jz+J/xffwvuIj/FT/A/4bn8b/jh/g/8AL+T/wI/xdexP+NH+P/wcEvnugn
4Sfjp+Al+Kl4KX4aLsFPx8vwM3ApfiZejp+FQ/jZeAV+Di7Dz8Ur8fNwOX4+
XoVfgCvwC/Fq/CIcxi/Ga/BLcCV+KV6LX4ar8MvxOvwKXI1fidfjV+EIfjXe
gF+Da/Br8Ub8OlyLX4834TfgOvxGvBm/CUfxm/EW/BZcj9+Kt+K34Qb8drwN
vwM34nfi7fhdOIbfjXfg9+Am/F68E78PN+P34134A7gFfxDvxh/CcfxhvAd/
BLfij+K9+GO4DX8c78OfwO34k3g//hRO4E/jA/gzuAN/Fh/En8Od+PP4EP4C
7sJfxIfxl3ASfxkfwV/B3fir+Cj+Gk79f/8f4+86vA==
     "]]}, {{}, {}}},
  AspectRatio->NCache[GoldenRatio^(-1), 0.6180339887498948],
  Axes->{True, True},
  AxesLabel->{None, None},
  AxesOrigin->{0., 0},
  DisplayFunction->Identity,
  Frame->{{False, False}, {False, False}},
  FrameLabel->{{None, None}, {None, None}},
  FrameTicks->{{Automatic, Automatic}, {Automatic, Automatic}},
  GridLines->{None, None},
  GridLinesStyle->Directive[
    GrayLevel[0.5, 0.4]],
  ImageMargins->0.,
  ImageSize->Automatic,
  ImageSizeRaw->Automatic,
  Method->{
   "OptimizePlotMarkers" -> True, "OptimizePlotMarkers" -> True, 
    "CoordinatesToolOptions" -> {"DisplayFunction" -> ({
        Identity[
         Part[#, 1]], 
        Identity[
         Part[#, 2]]}& ), "CopiedValueFunction" -> ({
        Identity[
         Part[#, 1]], 
        Identity[
         Part[#, 2]]}& )}},
  PlotRange->{{0., 5000.}, {0, 0.2}},
  PlotRangeClipping->True,
  PlotRangePadding->{{
     Scaled[0.02], 
     Scaled[0.02]}, {
     Scaled[0.02], 
     Scaled[0.05]}},
  Ticks->{Automatic, Automatic}]], "Print",
 CellChangeTimes->{3.7802853070666075`*^9, 3.780286170409752*^9, 
  3.780298756626875*^9, 3.78036574162891*^9, 3.78046906111306*^9, 
  3.7805606974717255`*^9, 3.7806381724221616`*^9, 3.78071074810326*^9, 
  3.7808306954991975`*^9, 3.8129719226424136`*^9, 3.813001246576598*^9},
 CellLabel->
  "During evaluation of \
In[275]:=",ExpressionUUID->"702bfba3-42ba-472e-9ebb-0deb210b12ac"],

Cell[BoxData["2008"], "Print",
 CellChangeTimes->{3.7802853070666075`*^9, 3.780286170409752*^9, 
  3.780298756626875*^9, 3.78036574162891*^9, 3.78046906111306*^9, 
  3.7805606974717255`*^9, 3.7806381724221616`*^9, 3.78071074810326*^9, 
  3.7808306954991975`*^9, 3.8129719226424136`*^9, 3.81300124659754*^9},
 CellLabel->
  "During evaluation of \
In[275]:=",ExpressionUUID->"b141c915-dca9-4625-acd2-bf429ca01440"],

Cell[BoxData["\<\"g-3\"\>"], "Print",
 CellChangeTimes->{3.7802853070666075`*^9, 3.780286170409752*^9, 
  3.780298756626875*^9, 3.78036574162891*^9, 3.78046906111306*^9, 
  3.7805606974717255`*^9, 3.7806381724221616`*^9, 3.78071074810326*^9, 
  3.7808306954991975`*^9, 3.8129719226424136`*^9, 3.813001246604493*^9},
 CellLabel->
  "During evaluation of \
In[275]:=",ExpressionUUID->"cbf29b42-d696-486b-a328-50e15dfa525d"],

Cell[BoxData[
 GraphicsBox[{{}, 
   {RGBColor[0.368417, 0.506779, 0.709798], PointSize[0.003666666666666667], 
    AbsoluteThickness[1.6], PointBox[CompressedData["
1:eJxdzXFYFHB9P/DLyMjILiMjI7uMjIzsMjIyssvIyMguIyMju4yMjOwyMjKy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     "]]}, {{}, {}}},
  AspectRatio->NCache[GoldenRatio^(-1), 0.6180339887498948],
  Axes->{True, True},
  AxesLabel->{None, None},
  AxesOrigin->{0., 0},
  DisplayFunction->Identity,
  Frame->{{False, False}, {False, False}},
  FrameLabel->{{None, None}, {None, None}},
  FrameTicks->{{Automatic, Automatic}, {Automatic, Automatic}},
  GridLines->{None, None},
  GridLinesStyle->Directive[
    GrayLevel[0.5, 0.4]],
  ImageMargins->0.,
  ImageSize->Automatic,
  ImageSizeRaw->Automatic,
  Method->{
   "OptimizePlotMarkers" -> True, "OptimizePlotMarkers" -> True, 
    "CoordinatesToolOptions" -> {"DisplayFunction" -> ({
        Identity[
         Part[#, 1]], 
        Identity[
         Part[#, 2]]}& ), "CopiedValueFunction" -> ({
        Identity[
         Part[#, 1]], 
        Identity[
         Part[#, 2]]}& )}},
  PlotRange->{{0., 5000.}, {0, 56.}},
  PlotRangeClipping->True,
  PlotRangePadding->{{
     Scaled[0.02], 
     Scaled[0.02]}, {
     Scaled[0.02], 
     Scaled[0.05]}},
  Ticks->{Automatic, Automatic}]], "Print",
 CellChangeTimes->{3.7802853070666075`*^9, 3.780286170409752*^9, 
  3.780298756626875*^9, 3.78036574162891*^9, 3.78046906111306*^9, 
  3.7805606974717255`*^9, 3.7806381724221616`*^9, 3.78071074810326*^9, 
  3.7808306954991975`*^9, 3.8129719226424136`*^9, 3.813001249918063*^9},
 CellLabel->
  "During evaluation of \
In[275]:=",ExpressionUUID->"304a44dd-ab75-4999-a31c-e4d93e6797fa"],

Cell[BoxData[
 GraphicsBox[{{}, 
   {RGBColor[0.368417, 0.506779, 0.709798], PointSize[0.003666666666666667], 
    AbsoluteThickness[1.6], PointBox[CompressedData["
1:eJxd1XFwlH11KOBXRYwYccWIESOuGDFixBUjRoy4YsSIEVeMGDHiihEjRlwx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     "]]}, {{}, {}}},
  AspectRatio->NCache[GoldenRatio^(-1), 0.6180339887498948],
  Axes->{True, True},
  AxesLabel->{None, None},
  AxesOrigin->{0., 0},
  DisplayFunction->Identity,
  Frame->{{False, False}, {False, False}},
  FrameLabel->{{None, None}, {None, None}},
  FrameTicks->{{Automatic, Automatic}, {Automatic, Automatic}},
  GridLines->{None, None},
  GridLinesStyle->Directive[
    GrayLevel[0.5, 0.4]],
  ImageMargins->0.,
  ImageSize->Automatic,
  ImageSizeRaw->Automatic,
  Method->{
   "OptimizePlotMarkers" -> True, "OptimizePlotMarkers" -> True, 
    "CoordinatesToolOptions" -> {"DisplayFunction" -> ({
        Identity[
         Part[#, 1]], 
        Identity[
         Part[#, 2]]}& ), "CopiedValueFunction" -> ({
        Identity[
         Part[#, 1]], 
        Identity[
         Part[#, 2]]}& )}},
  PlotRange->{{0., 5000.}, {0, 0.2}},
  PlotRangeClipping->True,
  PlotRangePadding->{{
     Scaled[0.02], 
     Scaled[0.02]}, {
     Scaled[0.02], 
     Scaled[0.05]}},
  Ticks->{Automatic, Automatic}]], "Print",
 CellChangeTimes->{3.7802853070666075`*^9, 3.780286170409752*^9, 
  3.780298756626875*^9, 3.78036574162891*^9, 3.78046906111306*^9, 
  3.7805606974717255`*^9, 3.7806381724221616`*^9, 3.78071074810326*^9, 
  3.7808306954991975`*^9, 3.8129719226424136`*^9, 3.8130012532501707`*^9},
 CellLabel->
  "During evaluation of \
In[275]:=",ExpressionUUID->"252cab99-c384-419d-adc6-fe566b5eb976"],

Cell[BoxData[
 GraphicsBox[{{}, 
   {RGBColor[0.368417, 0.506779, 0.709798], PointSize[0.003666666666666667], 
    AbsoluteThickness[1.6], PointBox[CompressedData["
1:eJxd1XFwlH11KOBXRYwYccWIESOuGDFixBUjRoy4YsSIEVeMGDHiihEjRlwx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     "]]}, {{}, {}}},
  AspectRatio->NCache[GoldenRatio^(-1), 0.6180339887498948],
  Axes->{True, True},
  AxesLabel->{None, None},
  AxesOrigin->{0., 0},
  DisplayFunction->Identity,
  Frame->{{False, False}, {False, False}},
  FrameLabel->{{None, None}, {None, None}},
  FrameTicks->{{Automatic, Automatic}, {Automatic, Automatic}},
  GridLines->{None, None},
  GridLinesStyle->Directive[
    GrayLevel[0.5, 0.4]],
  ImageMargins->0.,
  ImageSize->Automatic,
  ImageSizeRaw->Automatic,
  Method->{
   "OptimizePlotMarkers" -> True, "OptimizePlotMarkers" -> True, 
    "CoordinatesToolOptions" -> {"DisplayFunction" -> ({
        Identity[
         Part[#, 1]], 
        Identity[
         Part[#, 2]]}& ), "CopiedValueFunction" -> ({
        Identity[
         Part[#, 1]], 
        Identity[
         Part[#, 2]]}& )}},
  PlotRange->{{0., 5000.}, {0, 0.2}},
  PlotRangeClipping->True,
  PlotRangePadding->{{
     Scaled[0.02], 
     Scaled[0.02]}, {
     Scaled[0.02], 
     Scaled[0.05]}},
  Ticks->{Automatic, Automatic}]], "Print",
 CellChangeTimes->{3.7802853070666075`*^9, 3.780286170409752*^9, 
  3.780298756626875*^9, 3.78036574162891*^9, 3.78046906111306*^9, 
  3.7805606974717255`*^9, 3.7806381724221616`*^9, 3.78071074810326*^9, 
  3.7808306954991975`*^9, 3.8129719226424136`*^9, 3.8130012566223855`*^9},
 CellLabel->
  "During evaluation of \
In[275]:=",ExpressionUUID->"455a4554-20a7-4c99-8e01-0b5fa37723aa"],

Cell[BoxData["2008"], "Print",
 CellChangeTimes->{3.7802853070666075`*^9, 3.780286170409752*^9, 
  3.780298756626875*^9, 3.78036574162891*^9, 3.78046906111306*^9, 
  3.7805606974717255`*^9, 3.7806381724221616`*^9, 3.78071074810326*^9, 
  3.7808306954991975`*^9, 3.8129719226424136`*^9, 3.813001256631362*^9},
 CellLabel->
  "During evaluation of \
In[275]:=",ExpressionUUID->"8011af07-7d80-41c2-8e67-9ecf2fec22cd"],

Cell[BoxData["\<\"h-5\"\>"], "Print",
 CellChangeTimes->{3.7802853070666075`*^9, 3.780286170409752*^9, 
  3.780298756626875*^9, 3.78036574162891*^9, 3.78046906111306*^9, 
  3.7805606974717255`*^9, 3.7806381724221616`*^9, 3.78071074810326*^9, 
  3.7808306954991975`*^9, 3.8129719226424136`*^9, 3.813001256631362*^9},
 CellLabel->
  "During evaluation of \
In[275]:=",ExpressionUUID->"cb12e4eb-cf68-42ba-b3d2-7978f5f2cd37"],

Cell[BoxData[
 GraphicsBox[{{}, 
   {RGBColor[0.368417, 0.506779, 0.709798], PointSize[0.003666666666666667], 
    AbsoluteThickness[1.6], PointBox[CompressedData["
1:eJxdzXFYFHB9P/DLyMjILiMjI7uMjIzsMjIyssvIyMguIyMju4yMjOwyMjKy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     "]]}, {{}, {}}},
  AspectRatio->NCache[GoldenRatio^(-1), 0.6180339887498948],
  Axes->{True, True},
  AxesLabel->{None, None},
  AxesOrigin->{0., 0},
  DisplayFunction->Identity,
  Frame->{{False, False}, {False, False}},
  FrameLabel->{{None, None}, {None, None}},
  FrameTicks->{{Automatic, Automatic}, {Automatic, Automatic}},
  GridLines->{None, None},
  GridLinesStyle->Directive[
    GrayLevel[0.5, 0.4]],
  ImageMargins->0.,
  ImageSize->Automatic,
  ImageSizeRaw->Automatic,
  Method->{
   "OptimizePlotMarkers" -> True, "OptimizePlotMarkers" -> True, 
    "CoordinatesToolOptions" -> {"DisplayFunction" -> ({
        Identity[
         Part[#, 1]], 
        Identity[
         Part[#, 2]]}& ), "CopiedValueFunction" -> ({
        Identity[
         Part[#, 1]], 
        Identity[
         Part[#, 2]]}& )}},
  PlotRange->{{0., 5000.}, {0, 104.}},
  PlotRangeClipping->True,
  PlotRangePadding->{{
     Scaled[0.02], 
     Scaled[0.02]}, {
     Scaled[0.02], 
     Scaled[0.05]}},
  Ticks->{Automatic, Automatic}]], "Print",
 CellChangeTimes->{3.7802853070666075`*^9, 3.780286170409752*^9, 
  3.780298756626875*^9, 3.78036574162891*^9, 3.78046906111306*^9, 
  3.7805606974717255`*^9, 3.7806381724221616`*^9, 3.78071074810326*^9, 
  3.7808306954991975`*^9, 3.8129719226424136`*^9, 3.8130012598874345`*^9},
 CellLabel->
  "During evaluation of \
In[275]:=",ExpressionUUID->"7b6a4020-4814-4505-85a1-5934fe1ae874"],

Cell[BoxData[
 GraphicsBox[{{}, 
   {RGBColor[0.368417, 0.506779, 0.709798], PointSize[0.003666666666666667], 
    AbsoluteThickness[1.6], PointBox[CompressedData["
1:eJxd1XFwlH11KOBXRYwYccWIESOuGDFixBUjRoy4YsSIEVeMGDHiihEjRlwx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     "]]}, {{}, {}}},
  AspectRatio->NCache[GoldenRatio^(-1), 0.6180339887498948],
  Axes->{True, True},
  AxesLabel->{None, None},
  AxesOrigin->{0., 0},
  DisplayFunction->Identity,
  Frame->{{False, False}, {False, False}},
  FrameLabel->{{None, None}, {None, None}},
  FrameTicks->{{Automatic, Automatic}, {Automatic, Automatic}},
  GridLines->{None, None},
  GridLinesStyle->Directive[
    GrayLevel[0.5, 0.4]],
  ImageMargins->0.,
  ImageSize->Automatic,
  ImageSizeRaw->Automatic,
  Method->{
   "OptimizePlotMarkers" -> True, "OptimizePlotMarkers" -> True, 
    "CoordinatesToolOptions" -> {"DisplayFunction" -> ({
        Identity[
         Part[#, 1]], 
        Identity[
         Part[#, 2]]}& ), "CopiedValueFunction" -> ({
        Identity[
         Part[#, 1]], 
        Identity[
         Part[#, 2]]}& )}},
  PlotRange->{{0., 5000.}, {0, 0.2}},
  PlotRangeClipping->True,
  PlotRangePadding->{{
     Scaled[0.02], 
     Scaled[0.02]}, {
     Scaled[0.02], 
     Scaled[0.05]}},
  Ticks->{Automatic, Automatic}]], "Print",
 CellChangeTimes->{3.7802853070666075`*^9, 3.780286170409752*^9, 
  3.780298756626875*^9, 3.78036574162891*^9, 3.78046906111306*^9, 
  3.7805606974717255`*^9, 3.7806381724221616`*^9, 3.78071074810326*^9, 
  3.7808306954991975`*^9, 3.8129719226424136`*^9, 3.81300126332885*^9},
 CellLabel->
  "During evaluation of \
In[275]:=",ExpressionUUID->"e9e8ce38-2661-4a05-90dc-42cac00c9e10"],

Cell[BoxData[
 GraphicsBox[{{}, 
   {RGBColor[0.368417, 0.506779, 0.709798], PointSize[0.003666666666666667], 
    AbsoluteThickness[1.6], PointBox[CompressedData["
1:eJxdzXFYFHB9P/DLyMjILiMjI7uMjIzsMjIyssvIyMguIyMju4yMjOwyMjKy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     "]]}, {{}, {}}},
  AspectRatio->NCache[GoldenRatio^(-1), 0.6180339887498948],
  Axes->{True, True},
  AxesLabel->{None, None},
  AxesOrigin->{0., 0},
  DisplayFunction->Identity,
  Frame->{{False, False}, {False, False}},
  FrameLabel->{{None, None}, {None, None}},
  FrameTicks->{{Automatic, Automatic}, {Automatic, Automatic}},
  GridLines->{None, None},
  GridLinesStyle->Directive[
    GrayLevel[0.5, 0.4]],
  ImageMargins->0.,
  ImageSize->Automatic,
  ImageSizeRaw->Automatic,
  Method->{
   "OptimizePlotMarkers" -> True, "OptimizePlotMarkers" -> True, 
    "CoordinatesToolOptions" -> {"DisplayFunction" -> ({
        Identity[
         Part[#, 1]], 
        Identity[
         Part[#, 2]]}& ), "CopiedValueFunction" -> ({
        Identity[
         Part[#, 1]], 
        Identity[
         Part[#, 2]]}& )}},
  PlotRange->{{0., 5000.}, {0, 6.}},
  PlotRangeClipping->True,
  PlotRangePadding->{{
     Scaled[0.02], 
     Scaled[0.02]}, {
     Scaled[0.02], 
     Scaled[0.05]}},
  Ticks->{Automatic, Automatic}]], "Print",
 CellChangeTimes->{3.7802853070666075`*^9, 3.780286170409752*^9, 
  3.780298756626875*^9, 3.78036574162891*^9, 3.78046906111306*^9, 
  3.7805606974717255`*^9, 3.7806381724221616`*^9, 3.78071074810326*^9, 
  3.7808306954991975`*^9, 3.8129719226424136`*^9, 3.8130012667263403`*^9},
 CellLabel->
  "During evaluation of \
In[275]:=",ExpressionUUID->"ac7a09c2-9006-4742-91bb-3ec3c53ba99c"],

Cell[BoxData["2008"], "Print",
 CellChangeTimes->{3.7802853070666075`*^9, 3.780286170409752*^9, 
  3.780298756626875*^9, 3.78036574162891*^9, 3.78046906111306*^9, 
  3.7805606974717255`*^9, 3.7806381724221616`*^9, 3.78071074810326*^9, 
  3.7808306954991975`*^9, 3.8129719226424136`*^9, 3.8130012667335033`*^9},
 CellLabel->
  "During evaluation of \
In[275]:=",ExpressionUUID->"2c865b45-5cac-46e4-b89c-db0f5d17f128"],

Cell[BoxData["\<\"i-12\"\>"], "Print",
 CellChangeTimes->{3.7802853070666075`*^9, 3.780286170409752*^9, 
  3.780298756626875*^9, 3.78036574162891*^9, 3.78046906111306*^9, 
  3.7805606974717255`*^9, 3.7806381724221616`*^9, 3.78071074810326*^9, 
  3.7808306954991975`*^9, 3.8129719226424136`*^9, 3.8130012667415314`*^9},
 CellLabel->
  "During evaluation of \
In[275]:=",ExpressionUUID->"d79a0b56-ff35-439f-8e3b-a154e38e3429"],

Cell[BoxData[
 GraphicsBox[{{}, 
   {RGBColor[0.368417, 0.506779, 0.709798], PointSize[0.003666666666666667], 
    AbsoluteThickness[1.6], PointBox[CompressedData["
1:eJxd1XFwlH11KOBXRYwYccWIESOuGDFixBUjRoy4YsSIEVeMGDHiihEjRlwx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     "]]}, {{}, {}}},
  AspectRatio->NCache[GoldenRatio^(-1), 0.6180339887498948],
  Axes->{True, True},
  AxesLabel->{None, None},
  AxesOrigin->{0., 0},
  DisplayFunction->Identity,
  Frame->{{False, False}, {False, False}},
  FrameLabel->{{None, None}, {None, None}},
  FrameTicks->{{Automatic, Automatic}, {Automatic, Automatic}},
  GridLines->{None, None},
  GridLinesStyle->Directive[
    GrayLevel[0.5, 0.4]],
  ImageMargins->0.,
  ImageSize->Automatic,
  ImageSizeRaw->Automatic,
  Method->{
   "OptimizePlotMarkers" -> True, "OptimizePlotMarkers" -> True, 
    "CoordinatesToolOptions" -> {"DisplayFunction" -> ({
        Identity[
         Part[#, 1]], 
        Identity[
         Part[#, 2]]}& ), "CopiedValueFunction" -> ({
        Identity[
         Part[#, 1]], 
        Identity[
         Part[#, 2]]}& )}},
  PlotRange->{{0., 5000.}, {0, 0.2}},
  PlotRangeClipping->True,
  PlotRangePadding->{{
     Scaled[0.02], 
     Scaled[0.02]}, {
     Scaled[0.02], 
     Scaled[0.05]}},
  Ticks->{Automatic, Automatic}]], "Print",
 CellChangeTimes->{3.7802853070666075`*^9, 3.780286170409752*^9, 
  3.780298756626875*^9, 3.78036574162891*^9, 3.78046906111306*^9, 
  3.7805606974717255`*^9, 3.7806381724221616`*^9, 3.78071074810326*^9, 
  3.7808306954991975`*^9, 3.8129719226424136`*^9, 3.813001270108567*^9},
 CellLabel->
  "During evaluation of \
In[275]:=",ExpressionUUID->"cd0cd25f-fe39-4be8-a335-c11dd870f7a0"],

Cell[BoxData[
 GraphicsBox[{{}, 
   {RGBColor[0.368417, 0.506779, 0.709798], PointSize[0.003666666666666667], 
    AbsoluteThickness[1.6], PointBox[CompressedData["
1:eJxd1XFwlH11KOBXRYwYccWIESOuGDFixBUjRoy4YsSIEVeMGDHiihEjRlwx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     "]]}, {{}, {}}},
  AspectRatio->NCache[GoldenRatio^(-1), 0.6180339887498948],
  Axes->{True, True},
  AxesLabel->{None, None},
  AxesOrigin->{0., 0},
  DisplayFunction->Identity,
  Frame->{{False, False}, {False, False}},
  FrameLabel->{{None, None}, {None, None}},
  FrameTicks->{{Automatic, Automatic}, {Automatic, Automatic}},
  GridLines->{None, None},
  GridLinesStyle->Directive[
    GrayLevel[0.5, 0.4]],
  ImageMargins->0.,
  ImageSize->Automatic,
  ImageSizeRaw->Automatic,
  Method->{
   "OptimizePlotMarkers" -> True, "OptimizePlotMarkers" -> True, 
    "CoordinatesToolOptions" -> {"DisplayFunction" -> ({
        Identity[
         Part[#, 1]], 
        Identity[
         Part[#, 2]]}& ), "CopiedValueFunction" -> ({
        Identity[
         Part[#, 1]], 
        Identity[
         Part[#, 2]]}& )}},
  PlotRange->{{0., 5000.}, {0, 0.2}},
  PlotRangeClipping->True,
  PlotRangePadding->{{
     Scaled[0.02], 
     Scaled[0.02]}, {
     Scaled[0.02], 
     Scaled[0.05]}},
  Ticks->{Automatic, Automatic}]], "Print",
 CellChangeTimes->{3.7802853070666075`*^9, 3.780286170409752*^9, 
  3.780298756626875*^9, 3.78036574162891*^9, 3.78046906111306*^9, 
  3.7805606974717255`*^9, 3.7806381724221616`*^9, 3.78071074810326*^9, 
  3.7808306954991975`*^9, 3.8129719226424136`*^9, 3.8130012734375095`*^9},
 CellLabel->
  "During evaluation of \
In[275]:=",ExpressionUUID->"841010d8-47ae-47fd-8895-a8d9af50bbcb"],

Cell[BoxData[
 GraphicsBox[{{}, 
   {RGBColor[0.368417, 0.506779, 0.709798], PointSize[0.003666666666666667], 
    AbsoluteThickness[1.6], PointBox[CompressedData["
1:eJxd1XFwlH11KOBXRYwYccWIESOuGDFixBUjRoy4YsSIEVeMGDHiihEjRlwx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     "]]}, {{}, {}}},
  AspectRatio->NCache[GoldenRatio^(-1), 0.6180339887498948],
  Axes->{True, True},
  AxesLabel->{None, None},
  AxesOrigin->{0., 0},
  DisplayFunction->Identity,
  Frame->{{False, False}, {False, False}},
  FrameLabel->{{None, None}, {None, None}},
  FrameTicks->{{Automatic, Automatic}, {Automatic, Automatic}},
  GridLines->{None, None},
  GridLinesStyle->Directive[
    GrayLevel[0.5, 0.4]],
  ImageMargins->0.,
  ImageSize->Automatic,
  ImageSizeRaw->Automatic,
  Method->{
   "OptimizePlotMarkers" -> True, "OptimizePlotMarkers" -> True, 
    "CoordinatesToolOptions" -> {"DisplayFunction" -> ({
        Identity[
         Part[#, 1]], 
        Identity[
         Part[#, 2]]}& ), "CopiedValueFunction" -> ({
        Identity[
         Part[#, 1]], 
        Identity[
         Part[#, 2]]}& )}},
  PlotRange->{{0., 5000.}, {0, 0.2}},
  PlotRangeClipping->True,
  PlotRangePadding->{{
     Scaled[0.02], 
     Scaled[0.02]}, {
     Scaled[0.02], 
     Scaled[0.05]}},
  Ticks->{Automatic, Automatic}]], "Print",
 CellChangeTimes->{3.7802853070666075`*^9, 3.780286170409752*^9, 
  3.780298756626875*^9, 3.78036574162891*^9, 3.78046906111306*^9, 
  3.7805606974717255`*^9, 3.7806381724221616`*^9, 3.78071074810326*^9, 
  3.7808306954991975`*^9, 3.8129719226424136`*^9, 3.813001276752905*^9},
 CellLabel->
  "During evaluation of \
In[275]:=",ExpressionUUID->"b6f92624-cb92-470f-adfe-78aa09edd101"],

Cell[BoxData["2008"], "Print",
 CellChangeTimes->{3.7802853070666075`*^9, 3.780286170409752*^9, 
  3.780298756626875*^9, 3.78036574162891*^9, 3.78046906111306*^9, 
  3.7805606974717255`*^9, 3.7806381724221616`*^9, 3.78071074810326*^9, 
  3.7808306954991975`*^9, 3.8129719226424136`*^9, 3.8130012767615075`*^9},
 CellLabel->
  "During evaluation of \
In[275]:=",ExpressionUUID->"f067d603-1bf8-4caf-b178-32adb3f147d2"],

Cell[BoxData["\<\"j-1\"\>"], "Print",
 CellChangeTimes->{3.7802853070666075`*^9, 3.780286170409752*^9, 
  3.780298756626875*^9, 3.78036574162891*^9, 3.78046906111306*^9, 
  3.7805606974717255`*^9, 3.7806381724221616`*^9, 3.78071074810326*^9, 
  3.7808306954991975`*^9, 3.8129719226424136`*^9, 3.8130012767615075`*^9},
 CellLabel->
  "During evaluation of \
In[275]:=",ExpressionUUID->"01f27c25-4086-462f-a5a2-920e2678703b"],

Cell[BoxData[
 GraphicsBox[{{}, 
   {RGBColor[0.368417, 0.506779, 0.709798], PointSize[0.003666666666666667], 
    AbsoluteThickness[1.6], PointBox[CompressedData["
1:eJxdzX9cFHB9P/DLyMjILiMjI7uMjIzsMjIyssvIyMguIyMju4yMjOwyMjKy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     "]]}, {{}, {}}},
  AspectRatio->NCache[GoldenRatio^(-1), 0.6180339887498948],
  Axes->{True, True},
  AxesLabel->{None, None},
  AxesOrigin->{0., 0},
  DisplayFunction->Identity,
  Frame->{{False, False}, {False, False}},
  FrameLabel->{{None, None}, {None, None}},
  FrameTicks->{{Automatic, Automatic}, {Automatic, Automatic}},
  GridLines->{None, None},
  GridLinesStyle->Directive[
    GrayLevel[0.5, 0.4]],
  ImageMargins->0.,
  ImageSize->Automatic,
  ImageSizeRaw->Automatic,
  Method->{
   "OptimizePlotMarkers" -> True, "OptimizePlotMarkers" -> True, 
    "CoordinatesToolOptions" -> {"DisplayFunction" -> ({
        Identity[
         Part[#, 1]], 
        Identity[
         Part[#, 2]]}& ), "CopiedValueFunction" -> ({
        Identity[
         Part[#, 1]], 
        Identity[
         Part[#, 2]]}& )}},
  PlotRange->{{0., 5000.}, {0, 130.}},
  PlotRangeClipping->True,
  PlotRangePadding->{{
     Scaled[0.02], 
     Scaled[0.02]}, {
     Scaled[0.02], 
     Scaled[0.05]}},
  Ticks->{Automatic, Automatic}]], "Print",
 CellChangeTimes->{3.7802853070666075`*^9, 3.780286170409752*^9, 
  3.780298756626875*^9, 3.78036574162891*^9, 3.78046906111306*^9, 
  3.7805606974717255`*^9, 3.7806381724221616`*^9, 3.78071074810326*^9, 
  3.7808306954991975`*^9, 3.8129719226424136`*^9, 3.813001280084196*^9},
 CellLabel->
  "During evaluation of \
In[275]:=",ExpressionUUID->"cd4df6cd-b242-447d-9629-fe1b28ee6546"],

Cell[BoxData[
 GraphicsBox[{{}, 
   {RGBColor[0.368417, 0.506779, 0.709798], PointSize[0.003666666666666667], 
    AbsoluteThickness[1.6], PointBox[CompressedData["
1:eJxdzXFYFHB9P/DLyMjILiMjI7uMjIzsMjIyssvIyMguIyMju4yMjOwyMjKy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     "]]}, {{}, {}}},
  AspectRatio->NCache[GoldenRatio^(-1), 0.6180339887498948],
  Axes->{True, True},
  AxesLabel->{None, None},
  AxesOrigin->{0., 0},
  DisplayFunction->Identity,
  Frame->{{False, False}, {False, False}},
  FrameLabel->{{None, None}, {None, None}},
  FrameTicks->{{Automatic, Automatic}, {Automatic, Automatic}},
  GridLines->{None, None},
  GridLinesStyle->Directive[
    GrayLevel[0.5, 0.4]],
  ImageMargins->0.,
  ImageSize->Automatic,
  ImageSizeRaw->Automatic,
  Method->{
   "OptimizePlotMarkers" -> True, "OptimizePlotMarkers" -> True, 
    "CoordinatesToolOptions" -> {"DisplayFunction" -> ({
        Identity[
         Part[#, 1]], 
        Identity[
         Part[#, 2]]}& ), "CopiedValueFunction" -> ({
        Identity[
         Part[#, 1]], 
        Identity[
         Part[#, 2]]}& )}},
  PlotRange->{{0., 5000.}, {0, 14.}},
  PlotRangeClipping->True,
  PlotRangePadding->{{
     Scaled[0.02], 
     Scaled[0.02]}, {
     Scaled[0.02], 
     Scaled[0.05]}},
  Ticks->{Automatic, Automatic}]], "Print",
 CellChangeTimes->{3.7802853070666075`*^9, 3.780286170409752*^9, 
  3.780298756626875*^9, 3.78036574162891*^9, 3.78046906111306*^9, 
  3.7805606974717255`*^9, 3.7806381724221616`*^9, 3.78071074810326*^9, 
  3.7808306954991975`*^9, 3.8129719226424136`*^9, 3.8130012834097404`*^9},
 CellLabel->
  "During evaluation of \
In[275]:=",ExpressionUUID->"11f7f1b2-f2aa-4f62-916d-15629cd29da6"],

Cell[BoxData[
 GraphicsBox[{{}, 
   {RGBColor[0.368417, 0.506779, 0.709798], PointSize[0.003666666666666667], 
    AbsoluteThickness[1.6], PointBox[CompressedData["
1:eJxd1XFwlH11KOBXRYwYccWIESOuGDFixBUjRoy4YsSIEVeMGDHiihEjRlwx
YsSIK0bc0pSuGDFixBUjRoy4YkojTemWpjSlKd3SlKY0pVua0pSmdEtTmtKU
3uncO3Pne37/vPO8Z86cOXPmzHnxnk/t+OiTgyBIPScI/vf7f1/xTae+/b/v
l2/6fz+iT3QJDuEyXI4rcBivwZV4La7C63A1Xo8j+NV4A34NrsGvxRvx63At
fj3ehN+A6/Ab8Wb8Jhx9opM4eDNxHGwhjoO3EMdBPXEcvJU4DrYSx8HbiOOg
gTgO3k4cB9uI4+AdxHHQSBwH7ySOg+3EcfAu4jiIPdFRnMQ5HLybfJzEORzs
IB8ncQ4H7yEfJ3EOB03k4yTO4eC95OMkzuFgJ/k4iXM4eB/5OIlzOGgmHydx
DgfvJx8ncQ4Hu8jHSZzDwQfIx0mcw0EL+TiJczj4IPk4iXM42E0+TuIcDj5E
Pk7iHA7iT3QYR3EcJ3EG53ABBx+mPo7iOE7iDM7hAg72UB9HcRwncQbncAEH
H6E+juI4TuIMzuECDlqpj6M4jpM4g3O4gIOPUh9HcRwncQbncAEHe6mPoziO
kziDc7iAg49RH0dxHCdxBudwAQdt1MdRHMdJnME5XMDBx6mPoziOkziDc7iA
g33Ux1Ecx0mcwTlcwMEnqI+jOI6TOINzuICDdurjKI7jJM7gHC7g4JPUx1Ec
x0mcwTlcwMF+6uMojuMkzuAcLuDgU9THURzHSZzBOVzAQeKJDuEwjuAojuE4
TuAkTuMMzuIczuMCLuLg0/SPwziCoziG4ziBkziNMziLcziPC7iIgwP0j8M4
gqM4huM4gZM4jTM4i3M4jwu4iIPP0D8O4wiO4hiO4wRO4jTO4CzO4Twu4CIO
Ougfh3EER3EMx3ECJ3EaZ3AW53AeF3ARB5+lfxzGERzFMRzHCZzEaZzBWZzD
eVzARRwcpH8cxhEcxTEcxwmcxGmcwVmcw3lcwEUcfI7+cRhHcBTHcBwncBKn
cQZncQ7ncQEXcdBJ/ziMIziKYziOEziJ0ziDsziH87iAizj4PP3jMI7gKI7h
OE7gJE7jDM7iHM7jAi7i4BD94zCO4CiO4ThO4CRO4wzO4hzO4wIu4uAL9I/D
OIKjOIbjOIGTOI0zOItzOI8LuIiDLvrHYRzBURzDcZzASZzGGZzFOZzHBVzE
wRfpH4dxBEdxDMdxAidxGmdwFudwHhdwEQeH6R+HcQRHcQzHcQIncRpncBbn
cB4XcBEHX6J/HMYRHMUxHMcJnMRpnMFZnMN5XMBFHCSf6BIcwuU4jKtwBNfi
KG7AMdyM47gNJ3AnTuIUTuM+nMGDOItHcA6P4zyewgU8i4t4AQdfZv44hMtx
GFfhCK7FUdyAY7gZx3EbTuBOnMQpnMZ9OIMHcRaP4Bwex3k8hQt4FhfxAg6O
MH8cwuU4jKtwBNfiKG7AMdyM47gNJ3AnTuIUTuM+nMGDOItHcA6P4zyewgU8
i4t4AQdfYf44hMtxGFfhCK7FUdyAY7gZx3EbTuBOnMQpnMZ9OIMHcRaP4Bwe
x3k8hQt4FhfxAg66mT8O4XIcxlU4gmtxFDfgGG7GcdyGE7gTJ3EKp3EfzuBB
nMUjOIfHcR5P4QKexUW8gIOvMn8cwuU4jKtwBNfiKG7AMdyM47gNJ3AnTuIU
TuM+nMGDOItHcA6P4zyewgU8i4t4AQdHmT8O4XIcxlU4gmtxFDfgGG7GcdyG
E7gTJ3EKp3EfzuBBnMUjOIfHcR5P4QKexUW8gIOvMX8cwuU4jKtwBNfiKG7A
MdyM47gNJ3AnTuIUTuM+nMGDOItHcA6P4zyewgU8i4t4AQcp5o9DuByHcRWO
4FocxQ04hptxHLfhBO7ESZzCadyHM3gQZ/EIzuFxnMdTuIBncREv4OBXmD8O
4XIcxlU4gmtxFDfgGG7GcdyGE7gTJ3EKp3EfzuBBnMUjOIfHcR5P4QKexUW8
gINjzB+HcDkO4yocwbU4ihtwDDfjOG7DCdyJkziF07gPZ/AgzuIRnMPjOI+n
cAHP4iJewMGvMn8cwuU4jKtwBNfiKG7AMdyM47gNJ3AnTuIUTuM+nMGDOItH
cA6P4zyewgU8i4t4AQc9zB+HcDkO4yocwbU4ihtwDDfjOG7DCdyJkziF07gP
Z/AgzuIRnMPjOI+ncAHP4iJewMGvMX8cwuU4jKtwBNfiKG7AMdyM47gNJ3An
TuIUTuM+nMGDOItHcA6P4zyewgU8i4t4AQfHmT8O4XIcxlU4gmtxFDfgGG7G
cdyGE7gTJ3EKp3EfzuBBnMUjOIfHcR5P4QKexUW8gINfZ/44hMtxGFfhCK7F
UdyAY7gZx3EbTuBOnMQpnMZ9OIMHcRaP4Bwex3k8hQt4FhfxAg7ST/QSXIJL
cQiX4XJcgcO4ElfhahzBNbgW1+EorscNuBHHcBNuxi04jltxG27HCdyBO3EX
TuJunMI9OI17cR/uxxk8gAfxEM7iYTyCR3EOj+FxPIHzeBJP4WlcwDN4Fs/h
Ip7HC3gRB19n/3EJLsUhXIbLcQUO40pchatxBNfgWlyHo7geN+BGHMNNuBm3
4DhuxW24HSdwB+7EXTiJu3EK9+A07sV9uB9n8AAexEM4i4fxCB7FOTyGx/EE
zuNJPIWncQHP4Fk8h4t4Hi/gRRycYP9xCS7FIVyGy3EFDuNKXIWrcQTX4Fpc
h6O4HjfgRhzDTbgZt+A4bsVtuB0ncAfuxF04ibtxCvfgNO7FfbgfZ/AAHsRD
OIuH8QgexTk8hsfxBM7jSTyFp3EBz+BZPIeLeB4v4EUcfIP9xyW4FIdwGS7H
FTiMK3EVrsYRXINrcR2O4nrcgBtxDDfhZtyC47gVt+F2nMAduBN34STuxinc
g9O4F/fhfpzBA3gQD+EsHsYjeBTn8BgexxM4jyfxFJ7GBTyDZ/EcLuJ5vIAX
cdDL/uMSXIpDuAyX4wocxpW4ClfjCK7BtbgOR3E9bsCNOIabcDNuwXHcittw
O07gDtyJu3ASd+MU7sFp3Iv7cD/O4AE8iIdwFg/jETyKc3gMj+MJnMeTeApP
4wKewbN4DhfxPF7Aizj4JvuPS3ApDuEyXI4rcBhX4ipcjSO4BtfiOhzF9bgB
N+IYbsLNuAXHcStuw+04gTtwJ+7CSdyNU7gHp3Ev7sP9OIMH8CAewlk8jEfw
KM7hMTyOJ3AeT+IpPI0LeAbP4jlcxPN4AS/i4CT7j0twKQ7hMlyOK3AYV+Iq
XI0juAbX4jocxfW4ATfiGG7CzbgFx3ErbsPtOIE7cCfuwkncjVO4B6dxL+7D
/TiDB/AgHsJZPIxH8CjO4TE8jidwHk/iKTyNC3gGz+I5XMTzeAEv4uBb7D8u
waU4hMtwOa7AYVyJq3A1juAaXIvrcBTX4wbciGO4CTfjFhzHrbgNt+ME7sCd
uAsncTdO4R6cxr24D/fjDB7Ag3gIZ/EwHsGjOIfH8DiewHk8iafwNC7gGTyL
53ARz+MFvIiDPvYfl+BSHMJluBxX4DCuxFW4GkdwDa7FdTiK63EDbsQx3ISb
cQuO41bchttxAnfgTtyFk7gbp3APTuNe3If7cQYP4EE8hLN4GI/gUZzDY3gc
T+A8nsRTeBoX8AyexXO4iOfxAl7EwbfZf1yCS3EIl+FyXIHDuBJX4WocwTW4
FtfhKK7HDbgRx3ATbsYtOI5bcRtuxwncgTtxF07ibpzCPTiNe3Ef7scZPIAH
8RDO4mE8gkdxDo/hcTyB83gST+FpXMAzeBbP4SKexwt4EQen2H9cgktxCJfh
clyBw7gSV+FqHME1uBbX4Siuxw24EcdwE27GLTiOW3EbbscJ3IE7cRdO4m6c
wj04jXtxH+7HGTyAB/EQzuJhPIJHcQ6P4XE8gfN4Ek/haVzAM3gWz+EinscL
eBEH32H/cQkuxSFchstxBQ7jSlyFq3EE1+BaXIejuB434EYcw024GbfgOG7F
bbgdJ3AH7sRdOIm7cQr34DTuxX24H2fwAB7EQziLh/EIHsU5PIbH8QTO40k8
hadxAc/gWTyHi3geL+BFHPSz/7gEl+IQLsPluAKHcSWuwtU4gmtwLa7DUVyP
G3AjjuEm3IxbcBy34jbcjhO4A3fiLpzE3TiFe3Aa9+I+3I8zeAAP4iGcxcN4
BI/iHB7D43gC5/EknsLTuIBn8Cyew0U8jxfwIg6+y/7jElyKQ7gMl+MKHMaV
uApX4wiuwbW4DkdxPW7AjTiGm3AzbsFx3IrbcDtO4A7cibtwEnfjFO7BadyL
+3A/zuABPIiHcBYP4xE8inN4DI/jCZzHk3gKT+MCnsGzeA4X8TxewIs4OM3+
4xJcikO4DJfjChzGlbgKV+MIrsG1uA5HcT1uwI04hptwM27BcdyK23A7TuAO
3Im7cBJ34xTuwWnci/twP87gATyIh3AWD+MRPIpzeAyP4wmcx5N4Ck/jAp7B
s3gOF/E8XsCLOPge+49LcCkO4TJcjitwGFfiKlyNI7gG1+I6HMX1uAE34hhu
ws24BcdxK27D7TiBO3An7sJJ3I1TuAencS/uw/04gwfwIB7CWTyMR/AozuEx
PI4ncB5P4ik8jQt4Bs/iOVzE83gBL+Ig80Q/GS/BS3EJXoZL8XIcwitwGV6J
y/EqXIFX4zBegyvxWlyF1+FqvB5H8AZcgzfiWrwJ1+HNOIq34Hq8FTfgbbgR
b8cxvAM34Z24Ge/CLXg3juM9uBXvxW14H27H+3ECH8Ad+CDuxIdwFz6Mk/gI
7sZHcQofwz34OE7jE7gXn8R9+BTux6dxBp/BA/gsHsTn8BA+j7P4Ah7GF/EI
voRH8WWcw1fwGL6Kx/E1PIGv4zy+gSfxTTyFb+FpfBsX8B08g+/iWXwPz+H7
uIgf4Hn8EC/gR3gRP8bB97n/eAleikvwMlyKl+MQXoHL8EpcjlfhCrwah/Ea
XInX4iq8Dlfj9TiCN+AavBHX4k24Dm/GUbwF1+OtuAFvw414O47hHbgJ78TN
eBduwbtxHO/BrXgvbsP7cDvejxP4AO7AB3EnPoS78GGcxEdwNz6KU/gY7sHH
cRqfwL34JO7Dp3A/Po0z+AwewGfxID6Hh/B5nMUX8DC+iEfwJTyKL+McvoLH
8FU8jq/hCXwd5/ENPIlv4il8C0/j27iA7+AZfBfP4nt4Dt/HRfwAz+OHeAE/
wov4MQ7OcP/xErwUl+BluBQvxyG8Apfhlbgcr8IVeDUO4zW4Eq/FVXgdrsbr
cQRvwDV4I67Fm3Ad3oyjeAuux1txA96GG/F2HMM7cBPeiZvxLtyCd+M43oNb
8V7chvfhdrwfJ/AB3IEP4k58CHfhwziJj+BufBSn8DHcg4/jND6Be/FJ3IdP
4X58GmfwGTyAz+JBfA4P4fM4iy/gYXwRj+BLeBRfxjl8BY/hq3gcX8MT+DrO
4xt4Et/EU/gWnsa3cQHfwTP4Lp7F9/Acvo+L+AGexw/xAn6EF/FjHPyA+4+X
4KW4BC/DpXg5DuEVuAyvxOV4Fa7Aq3EYr8GVeC2uwutwNV6PI3gDrsEbcS3e
hOvwZhzFW3A93oob8DbciLfjGN6Bm/BO3Ix34Ra8G8fxHtyK9+I2vA+34/04
gQ/gDnwQd+JDuAsfxkl8BHfjoziFj+EefByn8Qnci0/iPnwK9+PTOIPP4AF8
Fg/ic3gIn8dZfAEP44t4BF/Co/gyzuEreAxfxeP4Gp7A13Ee38CT+Caewrfw
NL6NC/gOnsF38Sy+h+fwfVzED/A8fogX8CO8iB/jYID7j5fgpbgEL8OleDkO
4RW4DK/E5XgVrsCrcRivwZV4La7C63A1Xo8jeAOuwRtxLd6E6/BmHMVbcD3e
ihvwNtyIt+MY3oGb8E7cjHfhFrwbx/Ee3Ir34ja8D7fj/TiBD+AOfBB34kO4
Cx/GSXwEd+OjOIWP4R58HKfxCdyLT+I+fAr349M4g8/gAXwWD+JzeAifx1l8
AQ/ji3gEX8Kj+DLO4St4DF/F4/gansDXcR7fwJP4Jp7Ct/A0vo0L+A6ewXfx
LL6H5/B9XMQP8Dx+iBfwI7yIH+Pgh9x/vAQvxSV4GS7Fy3EIr8BleCUux6tw
BV6Nw3gNrsRrcRVeh6vxehzBG3AN3ohr8SZchzfjKN6C6/FW3IC34Ua8Hcfw
DtyEd+JmvAu34N04jvfgVrwXt+F9uB3vxwl8AHfgg7gTH8Jd+DBO4iO4Gx/F
KXwM9+DjOI1P4F58EvfhU7gfn8YZfAYP4LN4EJ/DQ/g8zuILeBhfxCP4Eh7F
l3EOX8Fj+Coex9fwBL6O8/gGnsQ38RS+hafxbVzAd/AMvotn8T08h+/jIn6A
5/FDvIAf4UX8GAdnuf94CV6KS/AyXIqX4xBegcvwSlyOV+EKvBqH8Rpcidfi
KrwOV+P1OII34Bq8EdfiTbgOb8ZRvAXX4624AW/DjXg7juEduAnvxM14F27B
u3Ec78GteC9uw/twO96PE/gA7sAHcSc+hLvwYZzER3A3PopT+BjuwcdxGp/A
vfgk7sOncD8+jTP4DB7AZ/EgPoeH8HmcxRfwML6IR/AlPIov4xy+gsfwVTyO
r+EJfB3n8Q08iW/iKXwLT+PbuIDv4Bl8F8/ie3gO38dF/ADP44d4AT/Ci/gx
Dn7E/cdL8FJcgpfhUrwch/AKXIZX4nK8Clfg1TiM1+BKvBZX4XW4Gq/HEbwB
1+CNuBZvwnV4M47iLbgeb8UNeBtuxNtxDO/ATXgnbsa7cAvejeN4D27Fe3Eb
3ofb8X6cwAdwBz6IO/Eh3IUP4yQ+grvxUZzCx3APPo7T+ATuxSdxHz6F+/Fp
nMFn8AA+iwfxOTyEz+MsvoCH8UU8gi/hUXwZ5/AVPIav4nF8DU/g6ziPb+BJ
fBNP4Vt4Gt/GBXwHz+C7eBbfw3P4Pi7iB3geP8QL+BFexI9xMMj9x0vwUlyC
l+FSvByH8ApchlficrwKV+DVOIzX4Eq8Flfhdbgar8cRvAHX4I24Fm/CdXgz
juItuB5vxQ14G27E23EM78BNeCduxrtwC96N43gPbsV7cRveh9vxfpzAB3AH
Pog78SHchQ/jJD6Cu/FRnMLHcA8+jtP4BO7FJ3EfPoX78WmcwWfwAD6LB/E5
PITP4yy+gIfxRTyCL+FRfBnn8BU8hq/icXwNT+DrOI9v4El8E0/hW3ga38YF
fAfP4Lt4Ft/Dc/g+LuIHeB4/xAv4EV7Ej3HwY+4/XoKX4hK8DJfi5TiEV+Ay
vBKX41W4Aq/GYbwGV+K1uAqvw9V4PY7gDbgGb8S1eBOuw5txFG/B9XgrbsDb
cCPejmN4B27CO3Ez3oVb8G4cx3twK96L2/A+3I734wQ+gDvwQdyJD+EufBgn
8RHcjY/iFD6Ge/BxnMYncC8+ifvwKdyPT+MMPoMH8Fk8iM/hIXweZ/EFPIwv
4hF8CY/iyziHr+AxfBWP42t4Al/HeXwDT+KbeArfwtP4Ni7gO3gG38Wz+B6e
w/dxET/A8/ghXsCP8CJ+jINz3H+8BC/FJXgZLsXLcQivwGV4JS7Hq3AFXo3D
eA2uxGtxFV6Hq/F6HMEbcA3eiGvxJlyHN+Mo3oLr8VbcgLfhRrwdx/AO3IR3
4ma8C7fg3TiO9+BWvBe34X24He/HCXwAd+CDuBMfwl34ME7iI7gbH8UpfAz3
4OM4jU/gXnwS9+FTuB+fxhl8Bg/gs3gQn8ND+DzO4gt4GF/EI/gSHsWXcQ5f
wWP4Kh7H1/AEvo7z+AaexDfxFL6Fp/FtXMB38Ay+i2fxPTyH7+MifoDn8UO8
gB/hRfwYBz/h/uMleCkuwctwKV6OQ3gFLsMrcTlehSvwahzGa3AlXour8Dpc
jdfjCN6Aa/BGXIs34Tq8GUfxFlyPt+IGvA034u04hnfgJrwTN+NduAXvxnG8
B7fivbgN78PteD9O4AO4Ax/EnfgQ7sKHcRIfwd34KE7hY7gHH8dpfAL34pO4
D5/C/fg0zuAzeACfxYP4HB7C53EWX8DD+CIewZfwKL6Mc/gKHsNX8Ti+hifw
dZzHN/Akvomn8C08jW/jAr6DZ/BdPIvv4Tl8HxfxAzyPH+IF/Agv4sc4GOL+
4yV4KS7By3ApXo5DeAUuwytxOV6FK/BqHMZrcCVei6vwOlyN1+MI3oBr8EZc
izfhOrwZR/EWXI+34ga8DTfi7TiGd+AmvBM34124Be/GcbwHt+K9uA3vw+14
P07gA7gDH8Sd+BDuwodxEh/B3fgoTuFjuAcfx2l8Avfik7gPn8L9+DTO4DN4
AJ/Fg/gcHsLncRZfwMP4Ih7Bl/Aovoxz+Aoew1fxOL6GJ/B1nMc38CS+iafw
LTyNb+MCvoNn8F08i+/hOXwfF/EDPI8f4gX8CC/ixzj4KfcfL8FLcQlehkvx
chzCK3AZXonL8SpcgVfjMF6DK/FaXIXX4Wq8HkfwBlyDN+JavAnX4c04irfg
erwVN+BtuBFvxzG8AzfhnbgZ78IteDeO4z24Fe/FbXgfbsf7cQIfwB34IO7E
h3AXPoyT+AjuxkdxCh/DPfg4TuMTuBefxH34FO7Hp3EGn8ED+CwexOfwED6P
s/gCHsYX8Qi+hEfxZZzDV/AYvorH8TU8ga/jPL6BJ/FNPIVv4Wl8GxfwHTyD
7+JZfA/P4fu4iB/gefwQL+BHeBE/xsF57j9egpfiErwMl+LlOIRX4DK8Epfj
VbgCr8ZhvAZX4rW4Cq/D1Xg9juANuAZvxLV4E67Dm3EUb8H1eCtuwNtwI96O
Y3gHbsI7cTPehVvwbhzHe3Ar3ovb8D7cjvfjBD6AO/BB3IkP4S58GCfxEdyN
j+IUPoZ78HGcxidwLz6J+/Ap3I9P4ww+gwfwWTyIz+EhfB5n8QU8jC/iEXwJ
j+LLOIev4DF8FY/ja3gCX8d5fANP4pt4Ct/C0/g2LuA7eAbfxbP4Hp7D93ER
P8Dz+CFewI/wIn6Mg59x//ESvBSX4GW4FC/HIbwCl+GVuByvwhV4NQ7jNbgS
r8VVeB2uxutxBG/ANXgjrsWbcB3ejKN4C67HW3ED3oYb8XYcwztwE96Jm/Eu
3IJ34zjeg1vxXtyG9+F2vB8n8AHcgQ/iTnwId+HDOImP4G58FKfwMdyDj+M0
PoF78Unch0/hfnwaZ/AZPIDP4kF8Dg/h8ziLL+BhfBGP4Et4FF/GOXwFj+Gr
eBxfwxP4Os7jG3gS38RT+BaexrdxAd/BM/gunsX38By+j4v4AZ7HD/ECfoQX
8WMcZJ/oJ+En46fgJfipeCl+Gi7BT8fL8DNwKX4mXo6fhUP42XgFfg4uw8/F
K/HzcDl+Pl6FX4Ar8AvxavwiHMYvxmvwS3Alfilei1+Gq/DL8Tr8ClyNX4nX
41fhCH413oBfg2vwa/FG/Dpci1+PN+E34Dr8RrwZvwlH8ZvxFvwWXI/firfi
t+EG/Ha8Db8DN+J34u34XTiG34134PfgJvxevBO/Dzfj9+Nd+AO4BX8Q78Yf
wnH8YbwHfwS34o/ivfhjuA1/HO/Dn8Dt+JN4P/4UTuBP4wP4M7gDfxYfxJ/D
nfjz+BD+Au7CX8SH8ZdwEn8ZH8Ffwd34q/go/hpO4V/Bx/Cv4h78a/g4/nWc
xl/HJ/A3cC/+Jj6Jv4X78LfxKfwd3I+/i0/j7+EM/j4+g3+AB/AP8Vn8IzyI
f4zP4Z/gIfxTfB7/DGfxz/EF/As8jH8DX8S/iUfwL/El/Ft4FP82vox/B+fw
7+Ir+PfwGP59fBX/AR7Hf4iv4T/CE/iP8XX8JziP/xTfwH+GJ/Gf45v4L/AU
/kt8C/8VnsZ/jW/jv8EF/Lf4Dv47PIP/Ht/F/4Bn8T/ie/if8Bz+Z3wf/wsu
4n/FD/C/4Xn87/gh/g+8gP8TP8L/hRfxf+PH+H9w8PMn+kn4yfgpeAl+Kl6K
n4ZL8NPxMvwMXIqfiZfjZ+EQfjZegZ+Dy/Bz8Ur8PFyOn49X4RfgCvxCvBq/
CIfxi/Ea/BJciV+K1+KX4Sr8crwOvwJX41fi9fhVOIJfjTfg1+Aa/Fq8Eb8O
1+LX4034DbgOvxFvxm/CUfxmvAW/Bdfjt+Kt+G24Ab8db8PvwI34nXg7fheO
4XfjHfg9uAm/F+/E78PN+P14F/4AbsEfxLvxh3AcfxjvwR/BrfijeC/+GG7D
H8f78CdwO/4k3o8/hRP40/gA/gzuwJ/FB/HncCf+PD6Ev4C78BfxYfwlnMRf
xkfwV3A3/io+ir+GU/hX8DH8q7gH/xo+jn8dp/HX8Qn8DdyLv4lP4m/hPvxt
fAp/B/fj7+LT+Hs4g7+Pz+Af4AH8Q3wW/wgP4h/jc/gneAj/FJ/HP8NZ/HN8
Af8CD+PfwBfxb+IR/Et8Cf8WHsW/jS/j38E5/Lv4Cv49PIZ/H1/Ff4DH8R/i
a/iP8AT+Y3wd/wnO4z/FN/Cf4Un85/gm/gs8hf8S38J/hafxX+Pb+G9wAf8t
voP/Ds/gv8d38T/gWfyP+B7+JzyH/xnfx/+Ci/hf8QP8b3ge/zt+iP8DL+D/
xI/wf+FF/N/4Mf4fHFx4op+En4yfgpfgp+Kl+Gm4BD8dL8PPwKX4mXg5fhYO
4WfjFfg5uAw/F6/Ez8Pl+Pl4FX4BrsAvxKvxi3AYvxivwS/BlfileC1+Ga7C
L8fr8CtwNX4lXo9fhSP41XgDfg2uwa/FG/HrcC1+Pd6E34Dr8BvxZvwmHMVv
xlvwW3A9fiveit+GG/Db8Tb8DtyI34m343fhGH433oHfg5vwe/FO/D7cjN+P
d+EP4Bb8QbwbfwjH8YfxHvwR3Io/ivfij+E2/HG8D38Ct+NP4v34UziBP40P
4M/gDvxZfBB/Dnfiz+ND+Au4C38RH8Zfwkn8ZXwEfwV346/io/hrOIV/BR/D
v4p78K/h4/jXcRp/HZ/A38C9+Jv4JP4W7sPfxqfwd3A//i4+jb+HM/j7+Az+
AR7AP8Rn8Y/wIP4xPod/gofwT/F5/DOcxT/HF/Av8DD+DXwR/yYewb/El/Bv
4VH82/gy/h2cw7+Lr+Dfw2P49/FV/Ad4HP8hvob/CE/gP8bX8Z/gPP5TfAP/
GZ7Ef45v4r/AU/gv8S38V3ga/zW+jf8GF/Df4jv47/AM/nt8F/8DnsX/iO/h
f8Jz+J/xffwvuIj/FT/A/4bn8b/jh/g/8AL+T/wI/xdexP+NH+P/wcEvnugn
4Sfjp+Al+Kl4KX4aLsFPx8vwM3ApfiZejp+FQ/jZeAV+Di7Dz8Ur8fNwOX4+
XoVfgCvwC/Fq/CIcxi/Ga/BLcCV+KV6LX4ar8MvxOvwKXI1fidfjV+EIfjXe
gF+Da/Br8Ub8OlyLX4834TfgOvxGvBm/CUfxm/EW/BZcj9+Kt+K34Qb8drwN
vwM34nfi7fhdOIbfjXfg9+Am/F68E78PN+P34134A7gFfxDvxh/CcfxhvAd/
BLfij+K9+GO4DX8c78OfwO34k3g//hRO4E/jA/gzuAN/Fh/En8Od+PP4EP4C
7sJfxIfxl3ASfxkfwV/B3fir+Cj+Gk79f/8f4+86vA==
     "]]}, {{}, {}}},
  AspectRatio->NCache[GoldenRatio^(-1), 0.6180339887498948],
  Axes->{True, True},
  AxesLabel->{None, None},
  AxesOrigin->{0., 0},
  DisplayFunction->Identity,
  Frame->{{False, False}, {False, False}},
  FrameLabel->{{None, None}, {None, None}},
  FrameTicks->{{Automatic, Automatic}, {Automatic, Automatic}},
  GridLines->{None, None},
  GridLinesStyle->Directive[
    GrayLevel[0.5, 0.4]],
  ImageMargins->0.,
  ImageSize->Automatic,
  ImageSizeRaw->Automatic,
  Method->{
   "OptimizePlotMarkers" -> True, "OptimizePlotMarkers" -> True, 
    "CoordinatesToolOptions" -> {"DisplayFunction" -> ({
        Identity[
         Part[#, 1]], 
        Identity[
         Part[#, 2]]}& ), "CopiedValueFunction" -> ({
        Identity[
         Part[#, 1]], 
        Identity[
         Part[#, 2]]}& )}},
  PlotRange->{{0., 5000.}, {0, 0.2}},
  PlotRangeClipping->True,
  PlotRangePadding->{{
     Scaled[0.02], 
     Scaled[0.02]}, {
     Scaled[0.02], 
     Scaled[0.05]}},
  Ticks->{Automatic, Automatic}]], "Print",
 CellChangeTimes->{3.7802853070666075`*^9, 3.780286170409752*^9, 
  3.780298756626875*^9, 3.78036574162891*^9, 3.78046906111306*^9, 
  3.7805606974717255`*^9, 3.7806381724221616`*^9, 3.78071074810326*^9, 
  3.7808306954991975`*^9, 3.8129719226424136`*^9, 3.813001286702081*^9},
 CellLabel->
  "During evaluation of \
In[275]:=",ExpressionUUID->"b3f97930-bf1e-4cde-abc1-732749516ada"],

Cell[BoxData["2009"], "Print",
 CellChangeTimes->{3.7802853070666075`*^9, 3.780286170409752*^9, 
  3.780298756626875*^9, 3.78036574162891*^9, 3.78046906111306*^9, 
  3.7805606974717255`*^9, 3.7806381724221616`*^9, 3.78071074810326*^9, 
  3.7808306954991975`*^9, 3.8129719226424136`*^9, 3.813001286702081*^9},
 CellLabel->
  "During evaluation of \
In[275]:=",ExpressionUUID->"460f6ef2-80e0-415f-9438-9a57a290c652"],

Cell[BoxData["\<\"a-3\"\>"], "Print",
 CellChangeTimes->{3.7802853070666075`*^9, 3.780286170409752*^9, 
  3.780298756626875*^9, 3.78036574162891*^9, 3.78046906111306*^9, 
  3.7805606974717255`*^9, 3.7806381724221616`*^9, 3.78071074810326*^9, 
  3.7808306954991975`*^9, 3.8129719226424136`*^9, 3.8130012867220454`*^9},
 CellLabel->
  "During evaluation of \
In[275]:=",ExpressionUUID->"ad5036ba-c556-47dc-ba27-7de3430e8a61"],

Cell[BoxData[
 GraphicsBox[{{}, 
   {RGBColor[0.368417, 0.506779, 0.709798], PointSize[0.003666666666666667], 
    AbsoluteThickness[1.6], PointBox[CompressedData["
1:eJxdzXFYFHB9P/DLyMjILiMjI7uMjIzsMjIyssvIyMguIyMju4yMjOwyMjKy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     "]]}, {{}, {}}},
  AspectRatio->NCache[GoldenRatio^(-1), 0.6180339887498948],
  Axes->{True, True},
  AxesLabel->{None, None},
  AxesOrigin->{0., 0},
  DisplayFunction->Identity,
  Frame->{{False, False}, {False, False}},
  FrameLabel->{{None, None}, {None, None}},
  FrameTicks->{{Automatic, Automatic}, {Automatic, Automatic}},
  GridLines->{None, None},
  GridLinesStyle->Directive[
    GrayLevel[0.5, 0.4]],
  ImageMargins->0.,
  ImageSize->Automatic,
  ImageSizeRaw->Automatic,
  Method->{
   "OptimizePlotMarkers" -> True, "OptimizePlotMarkers" -> True, 
    "CoordinatesToolOptions" -> {"DisplayFunction" -> ({
        Identity[
         Part[#, 1]], 
        Identity[
         Part[#, 2]]}& ), "CopiedValueFunction" -> ({
        Identity[
         Part[#, 1]], 
        Identity[
         Part[#, 2]]}& )}},
  PlotRange->{{0., 5000.}, {0, 36.}},
  PlotRangeClipping->True,
  PlotRangePadding->{{
     Scaled[0.02], 
     Scaled[0.02]}, {
     Scaled[0.02], 
     Scaled[0.05]}},
  Ticks->{Automatic, Automatic}]], "Print",
 CellChangeTimes->{3.7802853070666075`*^9, 3.780286170409752*^9, 
  3.780298756626875*^9, 3.78036574162891*^9, 3.78046906111306*^9, 
  3.7805606974717255`*^9, 3.7806381724221616`*^9, 3.78071074810326*^9, 
  3.7808306954991975`*^9, 3.8129719226424136`*^9, 3.813001290040587*^9},
 CellLabel->
  "During evaluation of \
In[275]:=",ExpressionUUID->"fd44ac73-fd8d-4b3a-8c0a-d4763ee1e4f1"],

Cell[BoxData[
 GraphicsBox[{{}, 
   {RGBColor[0.368417, 0.506779, 0.709798], PointSize[0.003666666666666667], 
    AbsoluteThickness[1.6], PointBox[CompressedData["
1:eJxdzXFYFHB9P/DLyMjILiMjI7uMjIzsMjIyssvIyMguIyMju4yMjOwyMjKy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     "]]}, {{}, {}}},
  AspectRatio->NCache[GoldenRatio^(-1), 0.6180339887498948],
  Axes->{True, True},
  AxesLabel->{None, None},
  AxesOrigin->{0., 0},
  DisplayFunction->Identity,
  Frame->{{False, False}, {False, False}},
  FrameLabel->{{None, None}, {None, None}},
  FrameTicks->{{Automatic, Automatic}, {Automatic, Automatic}},
  GridLines->{None, None},
  GridLinesStyle->Directive[
    GrayLevel[0.5, 0.4]],
  ImageMargins->0.,
  ImageSize->Automatic,
  ImageSizeRaw->Automatic,
  Method->{
   "OptimizePlotMarkers" -> True, "OptimizePlotMarkers" -> True, 
    "CoordinatesToolOptions" -> {"DisplayFunction" -> ({
        Identity[
         Part[#, 1]], 
        Identity[
         Part[#, 2]]}& ), "CopiedValueFunction" -> ({
        Identity[
         Part[#, 1]], 
        Identity[
         Part[#, 2]]}& )}},
  PlotRange->{{0., 5000.}, {0, 14.}},
  PlotRangeClipping->True,
  PlotRangePadding->{{
     Scaled[0.02], 
     Scaled[0.02]}, {
     Scaled[0.02], 
     Scaled[0.05]}},
  Ticks->{Automatic, Automatic}]], "Print",
 CellChangeTimes->{3.7802853070666075`*^9, 3.780286170409752*^9, 
  3.780298756626875*^9, 3.78036574162891*^9, 3.78046906111306*^9, 
  3.7805606974717255`*^9, 3.7806381724221616`*^9, 3.78071074810326*^9, 
  3.7808306954991975`*^9, 3.8129719226424136`*^9, 3.81300129346227*^9},
 CellLabel->
  "During evaluation of \
In[275]:=",ExpressionUUID->"2dde87bc-80a7-4382-a873-262a9f027b73"],

Cell[BoxData[
 GraphicsBox[{{}, 
   {RGBColor[0.368417, 0.506779, 0.709798], PointSize[0.003666666666666667], 
    AbsoluteThickness[1.6], PointBox[CompressedData["
1:eJxdzXFYFHB9P/DLyMjILiMjI7uMjIzsMjIyssvIyMguIyMju4yMjOwyMjKy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     "]]}, {{}, {}}},
  AspectRatio->NCache[GoldenRatio^(-1), 0.6180339887498948],
  Axes->{True, True},
  AxesLabel->{None, None},
  AxesOrigin->{0., 0},
  DisplayFunction->Identity,
  Frame->{{False, False}, {False, False}},
  FrameLabel->{{None, None}, {None, None}},
  FrameTicks->{{Automatic, Automatic}, {Automatic, Automatic}},
  GridLines->{None, None},
  GridLinesStyle->Directive[
    GrayLevel[0.5, 0.4]],
  ImageMargins->0.,
  ImageSize->Automatic,
  ImageSizeRaw->Automatic,
  Method->{
   "OptimizePlotMarkers" -> True, "OptimizePlotMarkers" -> True, 
    "CoordinatesToolOptions" -> {"DisplayFunction" -> ({
        Identity[
         Part[#, 1]], 
        Identity[
         Part[#, 2]]}& ), "CopiedValueFunction" -> ({
        Identity[
         Part[#, 1]], 
        Identity[
         Part[#, 2]]}& )}},
  PlotRange->{{0., 5000.}, {0, 36.}},
  PlotRangeClipping->True,
  PlotRangePadding->{{
     Scaled[0.02], 
     Scaled[0.02]}, {
     Scaled[0.02], 
     Scaled[0.05]}},
  Ticks->{Automatic, Automatic}]], "Print",
 CellChangeTimes->{3.7802853070666075`*^9, 3.780286170409752*^9, 
  3.780298756626875*^9, 3.78036574162891*^9, 3.78046906111306*^9, 
  3.7805606974717255`*^9, 3.7806381724221616`*^9, 3.78071074810326*^9, 
  3.7808306954991975`*^9, 3.8129719226424136`*^9, 3.8130012968245735`*^9},
 CellLabel->
  "During evaluation of \
In[275]:=",ExpressionUUID->"312e8eb9-edba-4f59-a6c5-bfe6a4776513"],

Cell[BoxData["2009"], "Print",
 CellChangeTimes->{3.7802853070666075`*^9, 3.780286170409752*^9, 
  3.780298756626875*^9, 3.78036574162891*^9, 3.78046906111306*^9, 
  3.7805606974717255`*^9, 3.7806381724221616`*^9, 3.78071074810326*^9, 
  3.7808306954991975`*^9, 3.8129719226424136`*^9, 3.813001296829562*^9},
 CellLabel->
  "During evaluation of \
In[275]:=",ExpressionUUID->"cf37c3bf-2df5-44ce-afd8-f53ce80ab868"],

Cell[BoxData["\<\"b-3\"\>"], "Print",
 CellChangeTimes->{3.7802853070666075`*^9, 3.780286170409752*^9, 
  3.780298756626875*^9, 3.78036574162891*^9, 3.78046906111306*^9, 
  3.7805606974717255`*^9, 3.7806381724221616`*^9, 3.78071074810326*^9, 
  3.7808306954991975`*^9, 3.8129719226424136`*^9, 3.8130012968386564`*^9},
 CellLabel->
  "During evaluation of \
In[275]:=",ExpressionUUID->"8d73867b-eeec-4df7-aa24-905cda15d6dc"],

Cell[BoxData[
 GraphicsBox[{{}, 
   {RGBColor[0.368417, 0.506779, 0.709798], PointSize[0.003666666666666667], 
    AbsoluteThickness[1.6], PointBox[CompressedData["
1:eJxdzX9cFHB9P/DLyMjILiMjI7uMjIzsMjIyssvIyMguIyMju4yMjOwyMjKy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     "]]}, {{}, {}}},
  AspectRatio->NCache[GoldenRatio^(-1), 0.6180339887498948],
  Axes->{True, True},
  AxesLabel->{None, None},
  AxesOrigin->{0., 0},
  DisplayFunction->Identity,
  Frame->{{False, False}, {False, False}},
  FrameLabel->{{None, None}, {None, None}},
  FrameTicks->{{Automatic, Automatic}, {Automatic, Automatic}},
  GridLines->{None, None},
  GridLinesStyle->Directive[
    GrayLevel[0.5, 0.4]],
  ImageMargins->0.,
  ImageSize->Automatic,
  ImageSizeRaw->Automatic,
  Method->{
   "OptimizePlotMarkers" -> True, "OptimizePlotMarkers" -> True, 
    "CoordinatesToolOptions" -> {"DisplayFunction" -> ({
        Identity[
         Part[#, 1]], 
        Identity[
         Part[#, 2]]}& ), "CopiedValueFunction" -> ({
        Identity[
         Part[#, 1]], 
        Identity[
         Part[#, 2]]}& )}},
  PlotRange->{{0., 5000.}, {0, 110.}},
  PlotRangeClipping->True,
  PlotRangePadding->{{
     Scaled[0.02], 
     Scaled[0.02]}, {
     Scaled[0.02], 
     Scaled[0.05]}},
  Ticks->{Automatic, Automatic}]], "Print",
 CellChangeTimes->{3.7802853070666075`*^9, 3.780286170409752*^9, 
  3.780298756626875*^9, 3.78036574162891*^9, 3.78046906111306*^9, 
  3.7805606974717255`*^9, 3.7806381724221616`*^9, 3.78071074810326*^9, 
  3.7808306954991975`*^9, 3.8129719226424136`*^9, 3.8130013001644297`*^9},
 CellLabel->
  "During evaluation of \
In[275]:=",ExpressionUUID->"f93822be-eaa6-493e-ab0f-6a1a69922d10"],

Cell[BoxData[
 GraphicsBox[{{}, 
   {RGBColor[0.368417, 0.506779, 0.709798], PointSize[0.003666666666666667], 
    AbsoluteThickness[1.6], PointBox[CompressedData["
1:eJxd1XFwlH11KOBXRYwYccWIESOuGDFixBUjRoy4YsSIEVeMGDHiihEjRlwx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     "]]}, {{}, {}}},
  AspectRatio->NCache[GoldenRatio^(-1), 0.6180339887498948],
  Axes->{True, True},
  AxesLabel->{None, None},
  AxesOrigin->{0., 0},
  DisplayFunction->Identity,
  Frame->{{False, False}, {False, False}},
  FrameLabel->{{None, None}, {None, None}},
  FrameTicks->{{Automatic, Automatic}, {Automatic, Automatic}},
  GridLines->{None, None},
  GridLinesStyle->Directive[
    GrayLevel[0.5, 0.4]],
  ImageMargins->0.,
  ImageSize->Automatic,
  ImageSizeRaw->Automatic,
  Method->{
   "OptimizePlotMarkers" -> True, "OptimizePlotMarkers" -> True, 
    "CoordinatesToolOptions" -> {"DisplayFunction" -> ({
        Identity[
         Part[#, 1]], 
        Identity[
         Part[#, 2]]}& ), "CopiedValueFunction" -> ({
        Identity[
         Part[#, 1]], 
        Identity[
         Part[#, 2]]}& )}},
  PlotRange->{{0., 5000.}, {0, 0.2}},
  PlotRangeClipping->True,
  PlotRangePadding->{{
     Scaled[0.02], 
     Scaled[0.02]}, {
     Scaled[0.02], 
     Scaled[0.05]}},
  Ticks->{Automatic, Automatic}]], "Print",
 CellChangeTimes->{3.7802853070666075`*^9, 3.780286170409752*^9, 
  3.780298756626875*^9, 3.78036574162891*^9, 3.78046906111306*^9, 
  3.7805606974717255`*^9, 3.7806381724221616`*^9, 3.78071074810326*^9, 
  3.7808306954991975`*^9, 3.8129719226424136`*^9, 3.8130013034545946`*^9},
 CellLabel->
  "During evaluation of \
In[275]:=",ExpressionUUID->"7dddfa60-e583-4d42-aa57-5eb0d69f4bf8"],

Cell[BoxData[
 GraphicsBox[{{}, 
   {RGBColor[0.368417, 0.506779, 0.709798], PointSize[0.003666666666666667], 
    AbsoluteThickness[1.6], PointBox[CompressedData["
1:eJxdzXFYFHB9P/DLyMjILiMjI7uMjIzsMjIyssvIyMguIyMju4yMjOwyMjKy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     "]]}, {{}, {}}},
  AspectRatio->NCache[GoldenRatio^(-1), 0.6180339887498948],
  Axes->{True, True},
  AxesLabel->{None, None},
  AxesOrigin->{0., 0},
  DisplayFunction->Identity,
  Frame->{{False, False}, {False, False}},
  FrameLabel->{{None, None}, {None, None}},
  FrameTicks->{{Automatic, Automatic}, {Automatic, Automatic}},
  GridLines->{None, None},
  GridLinesStyle->Directive[
    GrayLevel[0.5, 0.4]],
  ImageMargins->0.,
  ImageSize->Automatic,
  ImageSizeRaw->Automatic,
  Method->{
   "OptimizePlotMarkers" -> True, "OptimizePlotMarkers" -> True, 
    "CoordinatesToolOptions" -> {"DisplayFunction" -> ({
        Identity[
         Part[#, 1]], 
        Identity[
         Part[#, 2]]}& ), "CopiedValueFunction" -> ({
        Identity[
         Part[#, 1]], 
        Identity[
         Part[#, 2]]}& )}},
  PlotRange->{{0., 5000.}, {0, 6.}},
  PlotRangeClipping->True,
  PlotRangePadding->{{
     Scaled[0.02], 
     Scaled[0.02]}, {
     Scaled[0.02], 
     Scaled[0.05]}},
  Ticks->{Automatic, Automatic}]], "Print",
 CellChangeTimes->{3.7802853070666075`*^9, 3.780286170409752*^9, 
  3.780298756626875*^9, 3.78036574162891*^9, 3.78046906111306*^9, 
  3.7805606974717255`*^9, 3.7806381724221616`*^9, 3.78071074810326*^9, 
  3.7808306954991975`*^9, 3.8129719226424136`*^9, 3.8130013067815466`*^9},
 CellLabel->
  "During evaluation of \
In[275]:=",ExpressionUUID->"d122954b-0b15-4293-ab70-b05812a51557"],

Cell[BoxData["2009"], "Print",
 CellChangeTimes->{3.7802853070666075`*^9, 3.780286170409752*^9, 
  3.780298756626875*^9, 3.78036574162891*^9, 3.78046906111306*^9, 
  3.7805606974717255`*^9, 3.7806381724221616`*^9, 3.78071074810326*^9, 
  3.7808306954991975`*^9, 3.8129719226424136`*^9, 3.8130013067945147`*^9},
 CellLabel->
  "During evaluation of \
In[275]:=",ExpressionUUID->"be445a27-7abd-456b-b6bc-9eded19853ce"],

Cell[BoxData["\<\"c-10\"\>"], "Print",
 CellChangeTimes->{3.7802853070666075`*^9, 3.780286170409752*^9, 
  3.780298756626875*^9, 3.78036574162891*^9, 3.78046906111306*^9, 
  3.7805606974717255`*^9, 3.7806381724221616`*^9, 3.78071074810326*^9, 
  3.7808306954991975`*^9, 3.8129719226424136`*^9, 3.813001306803608*^9},
 CellLabel->
  "During evaluation of \
In[275]:=",ExpressionUUID->"c287a178-d57c-4b13-b6f7-37d7649bda90"],

Cell[BoxData[
 GraphicsBox[{{}, 
   {RGBColor[0.368417, 0.506779, 0.709798], PointSize[0.003666666666666667], 
    AbsoluteThickness[1.6], PointBox[CompressedData["
1:eJxdzX9cFHB9P/DLyMjILiMjI7uMjIzsMjIyssvIyMguIyMju4yMjOwyMjKy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     "]]}, {{}, {}}},
  AspectRatio->NCache[GoldenRatio^(-1), 0.6180339887498948],
  Axes->{True, True},
  AxesLabel->{None, None},
  AxesOrigin->{0., 0},
  DisplayFunction->Identity,
  Frame->{{False, False}, {False, False}},
  FrameLabel->{{None, None}, {None, None}},
  FrameTicks->{{Automatic, Automatic}, {Automatic, Automatic}},
  GridLines->{None, None},
  GridLinesStyle->Directive[
    GrayLevel[0.5, 0.4]],
  ImageMargins->0.,
  ImageSize->Automatic,
  ImageSizeRaw->Automatic,
  Method->{
   "OptimizePlotMarkers" -> True, "OptimizePlotMarkers" -> True, 
    "CoordinatesToolOptions" -> {"DisplayFunction" -> ({
        Identity[
         Part[#, 1]], 
        Identity[
         Part[#, 2]]}& ), "CopiedValueFunction" -> ({
        Identity[
         Part[#, 1]], 
        Identity[
         Part[#, 2]]}& )}},
  PlotRange->{{0., 5000.}, {0, 90.}},
  PlotRangeClipping->True,
  PlotRangePadding->{{
     Scaled[0.02], 
     Scaled[0.02]}, {
     Scaled[0.02], 
     Scaled[0.05]}},
  Ticks->{Automatic, Automatic}]], "Print",
 CellChangeTimes->{3.7802853070666075`*^9, 3.780286170409752*^9, 
  3.780298756626875*^9, 3.78036574162891*^9, 3.78046906111306*^9, 
  3.7805606974717255`*^9, 3.7806381724221616`*^9, 3.78071074810326*^9, 
  3.7808306954991975`*^9, 3.8129719226424136`*^9, 3.813001310136449*^9},
 CellLabel->
  "During evaluation of \
In[275]:=",ExpressionUUID->"04f23da8-1eb1-4701-a92a-d50c8fc012ad"],

Cell[BoxData[
 GraphicsBox[{{}, 
   {RGBColor[0.368417, 0.506779, 0.709798], PointSize[0.003666666666666667], 
    AbsoluteThickness[1.6], PointBox[CompressedData["
1:eJxtzXFYFHB9P/DLyMjILiMjI7uMjIzsMjIyssvIyMguIyMju4yMjOwyMjKy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     "]]}, {{}, {}}},
  AspectRatio->NCache[GoldenRatio^(-1), 0.6180339887498948],
  Axes->{True, True},
  AxesLabel->{None, None},
  AxesOrigin->{0., 0},
  DisplayFunction->Identity,
  Frame->{{False, False}, {False, False}},
  FrameLabel->{{None, None}, {None, None}},
  FrameTicks->{{Automatic, Automatic}, {Automatic, Automatic}},
  GridLines->{None, None},
  GridLinesStyle->Directive[
    GrayLevel[0.5, 0.4]],
  ImageMargins->0.,
  ImageSize->Automatic,
  ImageSizeRaw->Automatic,
  Method->{
   "OptimizePlotMarkers" -> True, "OptimizePlotMarkers" -> True, 
    "CoordinatesToolOptions" -> {"DisplayFunction" -> ({
        Identity[
         Part[#, 1]], 
        Identity[
         Part[#, 2]]}& ), "CopiedValueFunction" -> ({
        Identity[
         Part[#, 1]], 
        Identity[
         Part[#, 2]]}& )}},
  PlotRange->{{0., 5000.}, {0, 4.}},
  PlotRangeClipping->True,
  PlotRangePadding->{{
     Scaled[0.02], 
     Scaled[0.02]}, {
     Scaled[0.02], 
     Scaled[0.05]}},
  Ticks->{Automatic, Automatic}]], "Print",
 CellChangeTimes->{3.7802853070666075`*^9, 3.780286170409752*^9, 
  3.780298756626875*^9, 3.78036574162891*^9, 3.78046906111306*^9, 
  3.7805606974717255`*^9, 3.7806381724221616`*^9, 3.78071074810326*^9, 
  3.7808306954991975`*^9, 3.8129719226424136`*^9, 3.8130013134525547`*^9},
 CellLabel->
  "During evaluation of \
In[275]:=",ExpressionUUID->"1769f240-1399-45cd-b2c6-1c5b8869b5e2"],

Cell[BoxData[
 GraphicsBox[{{}, 
   {RGBColor[0.368417, 0.506779, 0.709798], PointSize[0.003666666666666667], 
    AbsoluteThickness[1.6], PointBox[CompressedData["
1:eJxdzXFYFHB9P/DLyMjILiMjI7uMjIzsMjIyssvIyMguIyMju4yMjOwyMjKy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     "]]}, {{}, {}}},
  AspectRatio->NCache[GoldenRatio^(-1), 0.6180339887498948],
  Axes->{True, True},
  AxesLabel->{None, None},
  AxesOrigin->{0., 0},
  DisplayFunction->Identity,
  Frame->{{False, False}, {False, False}},
  FrameLabel->{{None, None}, {None, None}},
  FrameTicks->{{Automatic, Automatic}, {Automatic, Automatic}},
  GridLines->{None, None},
  GridLinesStyle->Directive[
    GrayLevel[0.5, 0.4]],
  ImageMargins->0.,
  ImageSize->Automatic,
  ImageSizeRaw->Automatic,
  Method->{
   "OptimizePlotMarkers" -> True, "OptimizePlotMarkers" -> True, 
    "CoordinatesToolOptions" -> {"DisplayFunction" -> ({
        Identity[
         Part[#, 1]], 
        Identity[
         Part[#, 2]]}& ), "CopiedValueFunction" -> ({
        Identity[
         Part[#, 1]], 
        Identity[
         Part[#, 2]]}& )}},
  PlotRange->{{0., 5000.}, {0, 18.}},
  PlotRangeClipping->True,
  PlotRangePadding->{{
     Scaled[0.02], 
     Scaled[0.02]}, {
     Scaled[0.02], 
     Scaled[0.05]}},
  Ticks->{Automatic, Automatic}]], "Print",
 CellChangeTimes->{3.7802853070666075`*^9, 3.780286170409752*^9, 
  3.780298756626875*^9, 3.78036574162891*^9, 3.78046906111306*^9, 
  3.7805606974717255`*^9, 3.7806381724221616`*^9, 3.78071074810326*^9, 
  3.7808306954991975`*^9, 3.8129719226424136`*^9, 3.8130013167813625`*^9},
 CellLabel->
  "During evaluation of \
In[275]:=",ExpressionUUID->"4e20bf9b-52f8-4e05-86dc-2cac5139c18a"],

Cell[BoxData["2009"], "Print",
 CellChangeTimes->{3.7802853070666075`*^9, 3.780286170409752*^9, 
  3.780298756626875*^9, 3.78036574162891*^9, 3.78046906111306*^9, 
  3.7805606974717255`*^9, 3.7806381724221616`*^9, 3.78071074810326*^9, 
  3.7808306954991975`*^9, 3.8129719226424136`*^9, 3.8130013167923365`*^9},
 CellLabel->
  "During evaluation of \
In[275]:=",ExpressionUUID->"5f460069-7b89-45f2-8dfc-c65a569013ee"],

Cell[BoxData["\<\"d-10\"\>"], "Print",
 CellChangeTimes->{3.7802853070666075`*^9, 3.780286170409752*^9, 
  3.780298756626875*^9, 3.78036574162891*^9, 3.78046906111306*^9, 
  3.7805606974717255`*^9, 3.7806381724221616`*^9, 3.78071074810326*^9, 
  3.7808306954991975`*^9, 3.8129719226424136`*^9, 3.8130013168013935`*^9},
 CellLabel->
  "During evaluation of \
In[275]:=",ExpressionUUID->"3c5e4704-f141-406a-ad8f-4940863fc3fd"],

Cell[BoxData[
 GraphicsBox[{{}, 
   {RGBColor[0.368417, 0.506779, 0.709798], PointSize[0.003666666666666667], 
    AbsoluteThickness[1.6], PointBox[CompressedData["
1:eJxdzXFYFHB9P/DLyMjILiMjI7uMjIzsMjIyssvIyMguIyMju4yMjOwyMjKy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     "]]}, {{}, {}}},
  AspectRatio->NCache[GoldenRatio^(-1), 0.6180339887498948],
  Axes->{True, True},
  AxesLabel->{None, None},
  AxesOrigin->{0., 0},
  DisplayFunction->Identity,
  Frame->{{False, False}, {False, False}},
  FrameLabel->{{None, None}, {None, None}},
  FrameTicks->{{Automatic, Automatic}, {Automatic, Automatic}},
  GridLines->{None, None},
  GridLinesStyle->Directive[
    GrayLevel[0.5, 0.4]],
  ImageMargins->0.,
  ImageSize->Automatic,
  ImageSizeRaw->Automatic,
  Method->{
   "OptimizePlotMarkers" -> True, "OptimizePlotMarkers" -> True, 
    "CoordinatesToolOptions" -> {"DisplayFunction" -> ({
        Identity[
         Part[#, 1]], 
        Identity[
         Part[#, 2]]}& ), "CopiedValueFunction" -> ({
        Identity[
         Part[#, 1]], 
        Identity[
         Part[#, 2]]}& )}},
  PlotRange->{{0., 5000.}, {0, 72.}},
  PlotRangeClipping->True,
  PlotRangePadding->{{
     Scaled[0.02], 
     Scaled[0.02]}, {
     Scaled[0.02], 
     Scaled[0.05]}},
  Ticks->{Automatic, Automatic}]], "Print",
 CellChangeTimes->{3.7802853070666075`*^9, 3.780286170409752*^9, 
  3.780298756626875*^9, 3.78036574162891*^9, 3.78046906111306*^9, 
  3.7805606974717255`*^9, 3.7806381724221616`*^9, 3.78071074810326*^9, 
  3.7808306954991975`*^9, 3.8129719226424136`*^9, 3.8130013201646776`*^9},
 CellLabel->
  "During evaluation of \
In[275]:=",ExpressionUUID->"6b867367-8460-45e3-b1ee-a41bdd3d5e02"],

Cell[BoxData[
 GraphicsBox[{{}, 
   {RGBColor[0.368417, 0.506779, 0.709798], PointSize[0.003666666666666667], 
    AbsoluteThickness[1.6], PointBox[CompressedData["
1:eJxdzXFYFHB9P/DLyMjILiMjI7uMjIzsMjIyssvIyMguIyMju4yMjOwyMjKy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     "]]}, {{}, {}}},
  AspectRatio->NCache[GoldenRatio^(-1), 0.6180339887498948],
  Axes->{True, True},
  AxesLabel->{None, None},
  AxesOrigin->{0., 0},
  DisplayFunction->Identity,
  Frame->{{False, False}, {False, False}},
  FrameLabel->{{None, None}, {None, None}},
  FrameTicks->{{Automatic, Automatic}, {Automatic, Automatic}},
  GridLines->{None, None},
  GridLinesStyle->Directive[
    GrayLevel[0.5, 0.4]],
  ImageMargins->0.,
  ImageSize->Automatic,
  ImageSizeRaw->Automatic,
  Method->{
   "OptimizePlotMarkers" -> True, "OptimizePlotMarkers" -> True, 
    "CoordinatesToolOptions" -> {"DisplayFunction" -> ({
        Identity[
         Part[#, 1]], 
        Identity[
         Part[#, 2]]}& ), "CopiedValueFunction" -> ({
        Identity[
         Part[#, 1]], 
        Identity[
         Part[#, 2]]}& )}},
  PlotRange->{{0., 5000.}, {0, 8.}},
  PlotRangeClipping->True,
  PlotRangePadding->{{
     Scaled[0.02], 
     Scaled[0.02]}, {
     Scaled[0.02], 
     Scaled[0.05]}},
  Ticks->{Automatic, Automatic}]], "Print",
 CellChangeTimes->{3.7802853070666075`*^9, 3.780286170409752*^9, 
  3.780298756626875*^9, 3.78036574162891*^9, 3.78046906111306*^9, 
  3.7805606974717255`*^9, 3.7806381724221616`*^9, 3.78071074810326*^9, 
  3.7808306954991975`*^9, 3.8129719226424136`*^9, 3.813001323595524*^9},
 CellLabel->
  "During evaluation of \
In[275]:=",ExpressionUUID->"032f5789-0ccc-49b1-bd55-047b0e3d5206"],

Cell[BoxData[
 GraphicsBox[{{}, 
   {RGBColor[0.368417, 0.506779, 0.709798], PointSize[0.003666666666666667], 
    AbsoluteThickness[1.6], PointBox[CompressedData["
1:eJxdzXFYFHB9P/DLyMjILiMjI7uMjIzsMjIyssvIyMguIyMju4yMjOwyMjKy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     "]]}, {{}, {}}},
  AspectRatio->NCache[GoldenRatio^(-1), 0.6180339887498948],
  Axes->{True, True},
  AxesLabel->{None, None},
  AxesOrigin->{0., 0},
  DisplayFunction->Identity,
  Frame->{{False, False}, {False, False}},
  FrameLabel->{{None, None}, {None, None}},
  FrameTicks->{{Automatic, Automatic}, {Automatic, Automatic}},
  GridLines->{None, None},
  GridLinesStyle->Directive[
    GrayLevel[0.5, 0.4]],
  ImageMargins->0.,
  ImageSize->Automatic,
  ImageSizeRaw->Automatic,
  Method->{
   "OptimizePlotMarkers" -> True, "OptimizePlotMarkers" -> True, 
    "CoordinatesToolOptions" -> {"DisplayFunction" -> ({
        Identity[
         Part[#, 1]], 
        Identity[
         Part[#, 2]]}& ), "CopiedValueFunction" -> ({
        Identity[
         Part[#, 1]], 
        Identity[
         Part[#, 2]]}& )}},
  PlotRange->{{0., 5000.}, {0, 20.}},
  PlotRangeClipping->True,
  PlotRangePadding->{{
     Scaled[0.02], 
     Scaled[0.02]}, {
     Scaled[0.02], 
     Scaled[0.05]}},
  Ticks->{Automatic, Automatic}]], "Print",
 CellChangeTimes->{3.7802853070666075`*^9, 3.780286170409752*^9, 
  3.780298756626875*^9, 3.78036574162891*^9, 3.78046906111306*^9, 
  3.7805606974717255`*^9, 3.7806381724221616`*^9, 3.78071074810326*^9, 
  3.7808306954991975`*^9, 3.8129719226424136`*^9, 3.8130013268790207`*^9},
 CellLabel->
  "During evaluation of \
In[275]:=",ExpressionUUID->"7ba0704f-947d-4232-afeb-1950bf0643df"],

Cell[BoxData["2009"], "Print",
 CellChangeTimes->{3.7802853070666075`*^9, 3.780286170409752*^9, 
  3.780298756626875*^9, 3.78036574162891*^9, 3.78046906111306*^9, 
  3.7805606974717255`*^9, 3.7806381724221616`*^9, 3.78071074810326*^9, 
  3.7808306954991975`*^9, 3.8129719226424136`*^9, 3.8130013268973866`*^9},
 CellLabel->
  "During evaluation of \
In[275]:=",ExpressionUUID->"9d191a04-f18a-4d66-a4ab-1c08c77c448d"],

Cell[BoxData["\<\"e-9\"\>"], "Print",
 CellChangeTimes->{3.7802853070666075`*^9, 3.780286170409752*^9, 
  3.780298756626875*^9, 3.78036574162891*^9, 3.78046906111306*^9, 
  3.7805606974717255`*^9, 3.7806381724221616`*^9, 3.78071074810326*^9, 
  3.7808306954991975`*^9, 3.8129719226424136`*^9, 3.813001326903485*^9},
 CellLabel->
  "During evaluation of \
In[275]:=",ExpressionUUID->"d3915fb0-af9c-4636-827b-78f75ea7c1f3"],

Cell[BoxData[
 GraphicsBox[{{}, 
   {RGBColor[0.368417, 0.506779, 0.709798], PointSize[0.003666666666666667], 
    AbsoluteThickness[1.6], PointBox[CompressedData["
1:eJxdzXFYFHB9P/DLyMjILiMjI7uMjIzsMjIyssvIyMguIyMju4yMjOwyMjKy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     "]]}, {{}, {}}},
  AspectRatio->NCache[GoldenRatio^(-1), 0.6180339887498948],
  Axes->{True, True},
  AxesLabel->{None, None},
  AxesOrigin->{0., 0},
  DisplayFunction->Identity,
  Frame->{{False, False}, {False, False}},
  FrameLabel->{{None, None}, {None, None}},
  FrameTicks->{{Automatic, Automatic}, {Automatic, Automatic}},
  GridLines->{None, None},
  GridLinesStyle->Directive[
    GrayLevel[0.5, 0.4]],
  ImageMargins->0.,
  ImageSize->Automatic,
  ImageSizeRaw->Automatic,
  Method->{
   "OptimizePlotMarkers" -> True, "OptimizePlotMarkers" -> True, 
    "CoordinatesToolOptions" -> {"DisplayFunction" -> ({
        Identity[
         Part[#, 1]], 
        Identity[
         Part[#, 2]]}& ), "CopiedValueFunction" -> ({
        Identity[
         Part[#, 1]], 
        Identity[
         Part[#, 2]]}& )}},
  PlotRange->{{0., 5000.}, {0, 56.}},
  PlotRangeClipping->True,
  PlotRangePadding->{{
     Scaled[0.02], 
     Scaled[0.02]}, {
     Scaled[0.02], 
     Scaled[0.05]}},
  Ticks->{Automatic, Automatic}]], "Print",
 CellChangeTimes->{3.7802853070666075`*^9, 3.780286170409752*^9, 
  3.780298756626875*^9, 3.78036574162891*^9, 3.78046906111306*^9, 
  3.7805606974717255`*^9, 3.7806381724221616`*^9, 3.78071074810326*^9, 
  3.7808306954991975`*^9, 3.8129719226424136`*^9, 3.813001330233864*^9},
 CellLabel->
  "During evaluation of \
In[275]:=",ExpressionUUID->"833d298e-3a1c-454c-a973-3820d49b4232"],

Cell[BoxData[
 GraphicsBox[{{}, 
   {RGBColor[0.368417, 0.506779, 0.709798], PointSize[0.003666666666666667], 
    AbsoluteThickness[1.6], PointBox[CompressedData["
1:eJxd1XFwlH11KOBXRYwYccWIESOuGDFixBUjRoy4YsSIEVeMGDHiihEjRlwx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     "]]}, {{}, {}}},
  AspectRatio->NCache[GoldenRatio^(-1), 0.6180339887498948],
  Axes->{True, True},
  AxesLabel->{None, None},
  AxesOrigin->{0., 0},
  DisplayFunction->Identity,
  Frame->{{False, False}, {False, False}},
  FrameLabel->{{None, None}, {None, None}},
  FrameTicks->{{Automatic, Automatic}, {Automatic, Automatic}},
  GridLines->{None, None},
  GridLinesStyle->Directive[
    GrayLevel[0.5, 0.4]],
  ImageMargins->0.,
  ImageSize->Automatic,
  ImageSizeRaw->Automatic,
  Method->{
   "OptimizePlotMarkers" -> True, "OptimizePlotMarkers" -> True, 
    "CoordinatesToolOptions" -> {"DisplayFunction" -> ({
        Identity[
         Part[#, 1]], 
        Identity[
         Part[#, 2]]}& ), "CopiedValueFunction" -> ({
        Identity[
         Part[#, 1]], 
        Identity[
         Part[#, 2]]}& )}},
  PlotRange->{{0., 5000.}, {0, 0.2}},
  PlotRangeClipping->True,
  PlotRangePadding->{{
     Scaled[0.02], 
     Scaled[0.02]}, {
     Scaled[0.02], 
     Scaled[0.05]}},
  Ticks->{Automatic, Automatic}]], "Print",
 CellChangeTimes->{3.7802853070666075`*^9, 3.780286170409752*^9, 
  3.780298756626875*^9, 3.78036574162891*^9, 3.78046906111306*^9, 
  3.7805606974717255`*^9, 3.7806381724221616`*^9, 3.78071074810326*^9, 
  3.7808306954991975`*^9, 3.8129719226424136`*^9, 3.8130013335908437`*^9},
 CellLabel->
  "During evaluation of \
In[275]:=",ExpressionUUID->"9ea454b0-b3f0-4d68-bac2-31e05e859507"],

Cell[BoxData[
 GraphicsBox[{{}, 
   {RGBColor[0.368417, 0.506779, 0.709798], PointSize[0.003666666666666667], 
    AbsoluteThickness[1.6], PointBox[CompressedData["
1:eJxdzXFYFHB9P/DLyMjILiMjI7uMjIzsMjIyssvIyMguIyMju4yMjOwyMjKy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     "]]}, {{}, {}}},
  AspectRatio->NCache[GoldenRatio^(-1), 0.6180339887498948],
  Axes->{True, True},
  AxesLabel->{None, None},
  AxesOrigin->{0., 0},
  DisplayFunction->Identity,
  Frame->{{False, False}, {False, False}},
  FrameLabel->{{None, None}, {None, None}},
  FrameTicks->{{Automatic, Automatic}, {Automatic, Automatic}},
  GridLines->{None, None},
  GridLinesStyle->Directive[
    GrayLevel[0.5, 0.4]],
  ImageMargins->0.,
  ImageSize->Automatic,
  ImageSizeRaw->Automatic,
  Method->{
   "OptimizePlotMarkers" -> True, "OptimizePlotMarkers" -> True, 
    "CoordinatesToolOptions" -> {"DisplayFunction" -> ({
        Identity[
         Part[#, 1]], 
        Identity[
         Part[#, 2]]}& ), "CopiedValueFunction" -> ({
        Identity[
         Part[#, 1]], 
        Identity[
         Part[#, 2]]}& )}},
  PlotRange->{{0., 5000.}, {0, 20.}},
  PlotRangeClipping->True,
  PlotRangePadding->{{
     Scaled[0.02], 
     Scaled[0.02]}, {
     Scaled[0.02], 
     Scaled[0.05]}},
  Ticks->{Automatic, Automatic}]], "Print",
 CellChangeTimes->{3.7802853070666075`*^9, 3.780286170409752*^9, 
  3.780298756626875*^9, 3.78036574162891*^9, 3.78046906111306*^9, 
  3.7805606974717255`*^9, 3.7806381724221616`*^9, 3.78071074810326*^9, 
  3.7808306954991975`*^9, 3.8129719226424136`*^9, 3.8130013369103007`*^9},
 CellLabel->
  "During evaluation of \
In[275]:=",ExpressionUUID->"899adde5-1451-490f-a0f2-1df17d29dba6"],

Cell[BoxData["2009"], "Print",
 CellChangeTimes->{3.7802853070666075`*^9, 3.780286170409752*^9, 
  3.780298756626875*^9, 3.78036574162891*^9, 3.78046906111306*^9, 
  3.7805606974717255`*^9, 3.7806381724221616`*^9, 3.78071074810326*^9, 
  3.7808306954991975`*^9, 3.8129719226424136`*^9, 3.813001336919347*^9},
 CellLabel->
  "During evaluation of \
In[275]:=",ExpressionUUID->"56fdf73a-938d-4522-a8b3-f117116af423"],

Cell[BoxData["\<\"f-7\"\>"], "Print",
 CellChangeTimes->{3.7802853070666075`*^9, 3.780286170409752*^9, 
  3.780298756626875*^9, 3.78036574162891*^9, 3.78046906111306*^9, 
  3.7805606974717255`*^9, 3.7806381724221616`*^9, 3.78071074810326*^9, 
  3.7808306954991975`*^9, 3.8129719226424136`*^9, 3.813001336921393*^9},
 CellLabel->
  "During evaluation of \
In[275]:=",ExpressionUUID->"8817892d-d2ec-425c-8dc6-312fd8af5e14"],

Cell[BoxData[
 GraphicsBox[{{}, 
   {RGBColor[0.368417, 0.506779, 0.709798], PointSize[0.003666666666666667], 
    AbsoluteThickness[1.6], PointBox[CompressedData["
1:eJxdzX9cFHB9P/DLyMjILiMjI7uMjIzsMjIyssvIyMguIyMju4yMjOwyMjKy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     "]]}, {{}, {}}},
  AspectRatio->NCache[GoldenRatio^(-1), 0.6180339887498948],
  Axes->{True, True},
  AxesLabel->{None, None},
  AxesOrigin->{0., 0},
  DisplayFunction->Identity,
  Frame->{{False, False}, {False, False}},
  FrameLabel->{{None, None}, {None, None}},
  FrameTicks->{{Automatic, Automatic}, {Automatic, Automatic}},
  GridLines->{None, None},
  GridLinesStyle->Directive[
    GrayLevel[0.5, 0.4]],
  ImageMargins->0.,
  ImageSize->Automatic,
  ImageSizeRaw->Automatic,
  Method->{
   "OptimizePlotMarkers" -> True, "OptimizePlotMarkers" -> True, 
    "CoordinatesToolOptions" -> {"DisplayFunction" -> ({
        Identity[
         Part[#, 1]], 
        Identity[
         Part[#, 2]]}& ), "CopiedValueFunction" -> ({
        Identity[
         Part[#, 1]], 
        Identity[
         Part[#, 2]]}& )}},
  PlotRange->{{0., 5000.}, {0, 82.}},
  PlotRangeClipping->True,
  PlotRangePadding->{{
     Scaled[0.02], 
     Scaled[0.02]}, {
     Scaled[0.02], 
     Scaled[0.05]}},
  Ticks->{Automatic, Automatic}]], "Print",
 CellChangeTimes->{3.7802853070666075`*^9, 3.780286170409752*^9, 
  3.780298756626875*^9, 3.78036574162891*^9, 3.78046906111306*^9, 
  3.7805606974717255`*^9, 3.7806381724221616`*^9, 3.78071074810326*^9, 
  3.7808306954991975`*^9, 3.8129719226424136`*^9, 3.813001340183964*^9},
 CellLabel->
  "During evaluation of \
In[275]:=",ExpressionUUID->"aa3ce17e-f74d-48fe-b105-d25ce06b0041"],

Cell[BoxData[
 GraphicsBox[{{}, 
   {RGBColor[0.368417, 0.506779, 0.709798], PointSize[0.003666666666666667], 
    AbsoluteThickness[1.6], PointBox[CompressedData["
1:eJxd1XFwlH11KOBXRYwYccWIESOuGDFixBUjRoy4YsSIEVeMGDHiihEjRlwx
YsSIK0bc0pSuGDFixBUjRoy4YkojTemWpjSlKd3SlKY0pVua0pSmdEtTmtKU
3uncO3Pne37/vPO8Z86cOXPmzHnxnk/t+OiTgyBIPScI/vf7f1/xTae+/b/v
l2/6fz+iT3QJDuEyXI4rcBivwZV4La7C63A1Xo8j+NV4A34NrsGvxRvx63At
fj3ehN+A6/Ab8Wb8Jhx9opM4eDNxHGwhjoO3EMdBPXEcvJU4DrYSx8HbiOOg
gTgO3k4cB9uI4+AdxHHQSBwH7ySOg+3EcfAu4jiIPdFRnMQ5HLybfJzEORzs
IB8ncQ4H7yEfJ3EOB03k4yTO4eC95OMkzuFgJ/k4iXM4eB/5OIlzOGgmHydx
DgfvJx8ncQ4Hu8jHSZzDwQfIx0mcw0EL+TiJczj4IPk4iXM42E0+TuIcDj5E
Pk7iHA7iT3QYR3EcJ3EG53ABBx+mPo7iOE7iDM7hAg72UB9HcRwncQbncAEH
H6E+juI4TuIMzuECDlqpj6M4jpM4g3O4gIOPUh9HcRwncQbncAEHe6mPoziO
kziDc7iAg49RH0dxHCdxBudwAQdt1MdRHMdJnME5XMDBx6mPoziOkziDc7iA
g33Ux1Ecx0mcwTlcwMEnqI+jOI6TOINzuICDdurjKI7jJM7gHC7g4JPUx1Ec
x0mcwTlcwMF+6uMojuMkzuAcLuDgU9THURzHSZzBOVzAQeKJDuEwjuAojuE4
TuAkTuMMzuIczuMCLuLg0/SPwziCoziG4ziBkziNMziLcziPC7iIgwP0j8M4
gqM4huM4gZM4jTM4i3M4jwu4iIPP0D8O4wiO4hiO4wRO4jTO4CzO4Twu4CIO
Ougfh3EER3EMx3ECJ3EaZ3AW53AeF3ARB5+lfxzGERzFMRzHCZzEaZzBWZzD
eVzARRwcpH8cxhEcxTEcxwmcxGmcwVmcw3lcwEUcfI7+cRhHcBTHcBwncBKn
cQZncQ7ncQEXcdBJ/ziMIziKYziOEziJ0ziDsziH87iAizj4PP3jMI7gKI7h
OE7gJE7jDM7iHM7jAi7i4BD94zCO4CiO4ThO4CRO4wzO4hzO4wIu4uAL9I/D
OIKjOIbjOIGTOI0zOItzOI8LuIiDLvrHYRzBURzDcZzASZzGGZzFOZzHBVzE
wRfpH4dxBEdxDMdxAidxGmdwFudwHhdwEQeH6R+HcQRHcQzHcQIncRpncBbn
cB4XcBEHX6J/HMYRHMUxHMcJnMRpnMFZnMN5XMBFHCSf6BIcwuU4jKtwBNfi
KG7AMdyM47gNJ3AnTuIUTuM+nMGDOItHcA6P4zyewgU8i4t4AQdfZv44hMtx
GFfhCK7FUdyAY7gZx3EbTuBOnMQpnMZ9OIMHcRaP4Bwex3k8hQt4FhfxAg6O
MH8cwuU4jKtwBNfiKG7AMdyM47gNJ3AnTuIUTuM+nMGDOItHcA6P4zyewgU8
i4t4AQdfYf44hMtxGFfhCK7FUdyAY7gZx3EbTuBOnMQpnMZ9OIMHcRaP4Bwe
x3k8hQt4FhfxAg66mT8O4XIcxlU4gmtxFDfgGG7GcdyGE7gTJ3EKp3EfzuBB
nMUjOIfHcR5P4QKexUW8gIOvMn8cwuU4jKtwBNfiKG7AMdyM47gNJ3AnTuIU
TuM+nMGDOItHcA6P4zyewgU8i4t4AQdHmT8O4XIcxlU4gmtxFDfgGG7GcdyG
E7gTJ3EKp3EfzuBBnMUjOIfHcR5P4QKexUW8gIOvMX8cwuU4jKtwBNfiKG7A
MdyM47gNJ3AnTuIUTuM+nMGDOItHcA6P4zyewgU8i4t4AQcp5o9DuByHcRWO
4FocxQ04hptxHLfhBO7ESZzCadyHM3gQZ/EIzuFxnMdTuIBncREv4OBXmD8O
4XIcxlU4gmtxFDfgGG7GcdyGE7gTJ3EKp3EfzuBBnMUjOIfHcR5P4QKexUW8
gINjzB+HcDkO4yocwbU4ihtwDDfjOG7DCdyJkziF07gPZ/AgzuIRnMPjOI+n
cAHP4iJewMGvMn8cwuU4jKtwBNfiKG7AMdyM47gNJ3AnTuIUTuM+nMGDOItH
cA6P4zyewgU8i4t4AQc9zB+HcDkO4yocwbU4ihtwDDfjOG7DCdyJkziF07gP
Z/AgzuIRnMPjOI+ncAHP4iJewMGvMX8cwuU4jKtwBNfiKG7AMdyM47gNJ3An
TuIUTuM+nMGDOItHcA6P4zyewgU8i4t4AQfHmT8O4XIcxlU4gmtxFDfgGG7G
cdyGE7gTJ3EKp3EfzuBBnMUjOIfHcR5P4QKexUW8gINfZ/44hMtxGFfhCK7F
UdyAY7gZx3EbTuBOnMQpnMZ9OIMHcRaP4Bwex3k8hQt4FhfxAg7ST/QSXIJL
cQiX4XJcgcO4ElfhahzBNbgW1+EorscNuBHHcBNuxi04jltxG27HCdyBO3EX
TuJunMI9OI17cR/uxxk8gAfxEM7iYTyCR3EOj+FxPIHzeBJP4WlcwDN4Fs/h
Ip7HC3gRB19n/3EJLsUhXIbLcQUO40pchatxBNfgWlyHo7geN+BGHMNNuBm3
4DhuxW24HSdwB+7EXTiJu3EK9+A07sV9uB9n8AAexEM4i4fxCB7FOTyGx/EE
zuNJPIWncQHP4Fk8h4t4Hi/gRRycYP9xCS7FIVyGy3EFDuNKXIWrcQTX4Fpc
h6O4HjfgRhzDTbgZt+A4bsVtuB0ncAfuxF04ibtxCvfgNO7FfbgfZ/AAHsRD
OIuH8QgexTk8hsfxBM7jSTyFp3EBz+BZPIeLeB4v4EUcfIP9xyW4FIdwGS7H
FTiMK3EVrsYRXINrcR2O4nrcgBtxDDfhZtyC47gVt+F2nMAduBN34STuxinc
g9O4F/fhfpzBA3gQD+EsHsYjeBTn8BgexxM4jyfxFJ7GBTyDZ/EcLuJ5vIAX
cdDL/uMSXIpDuAyX4wocxpW4ClfjCK7BtbgOR3E9bsCNOIabcDNuwXHcittw
O07gDtyJu3ASd+MU7sFp3Iv7cD/O4AE8iIdwFg/jETyKc3gMj+MJnMeTeApP
4wKewbN4DhfxPF7Aizj4JvuPS3ApDuEyXI4rcBhX4ipcjSO4BtfiOhzF9bgB
N+IYbsLNuAXHcStuw+04gTtwJ+7CSdyNU7gHp3Ev7sP9OIMH8CAewlk8jEfw
KM7hMTyOJ3AeT+IpPI0LeAbP4jlcxPN4AS/i4CT7j0twKQ7hMlyOK3AYV+Iq
XI0juAbX4jocxfW4ATfiGG7CzbgFx3ErbsPtOIE7cCfuwkncjVO4B6dxL+7D
/TiDB/AgHsJZPIxH8CjO4TE8jidwHk/iKTyNC3gGz+I5XMTzeAEv4uBb7D8u
waU4hMtwOa7AYVyJq3A1juAaXIvrcBTX4wbciGO4CTfjFhzHrbgNt+ME7sCd
uAsncTdO4R6cxr24D/fjDB7Ag3gIZ/EwHsGjOIfH8DiewHk8iafwNC7gGTyL
53ARz+MFvIiDPvYfl+BSHMJluBxX4DCuxFW4GkdwDa7FdTiK63EDbsQx3ISb
cQuO41bchttxAnfgTtyFk7gbp3APTuNe3If7cQYP4EE8hLN4GI/gUZzDY3gc
T+A8nsRTeBoX8AyexXO4iOfxAl7EwbfZf1yCS3EIl+FyXIHDuBJX4WocwTW4
FtfhKK7HDbgRx3ATbsYtOI5bcRtuxwncgTtxF07ibpzCPTiNe3Ef7scZPIAH
8RDO4mE8gkdxDo/hcTyB83gST+FpXMAzeBbP4SKexwt4EQen2H9cgktxCJfh
clyBw7gSV+FqHME1uBbX4Siuxw24EcdwE27GLTiOW3EbbscJ3IE7cRdO4m6c
wj04jXtxH+7HGTyAB/EQzuJhPIJHcQ6P4XE8gfN4Ek/haVzAM3gWz+EinscL
eBEH32H/cQkuxSFchstxBQ7jSlyFq3EE1+BaXIejuB434EYcw024GbfgOG7F
bbgdJ3AH7sRdOIm7cQr34DTuxX24H2fwAB7EQziLh/EIHsU5PIbH8QTO40k8
hadxAc/gWTyHi3geL+BFHPSz/7gEl+IQLsPluAKHcSWuwtU4gmtwLa7DUVyP
G3AjjuEm3IxbcBy34jbcjhO4A3fiLpzE3TiFe3Aa9+I+3I8zeAAP4iGcxcN4
BI/iHB7D43gC5/EknsLTuIBn8Cyew0U8jxfwIg6+y/7jElyKQ7gMl+MKHMaV
uApX4wiuwbW4DkdxPW7AjTiGm3AzbsFx3IrbcDtO4A7cibtwEnfjFO7BadyL
+3A/zuABPIiHcBYP4xE8inN4DI/jCZzHk3gKT+MCnsGzeA4X8TxewIs4OM3+
4xJcikO4DJfjChzGlbgKV+MIrsG1uA5HcT1uwI04hptwM27BcdyK23A7TuAO
3Im7cBJ34xTuwWnci/twP87gATyIh3AWD+MRPIpzeAyP4wmcx5N4Ck/jAp7B
s3gOF/E8XsCLOPge+49LcCkO4TJcjitwGFfiKlyNI7gG1+I6HMX1uAE34hhu
ws24BcdxK27D7TiBO3An7sJJ3I1TuAencS/uw/04gwfwIB7CWTyMR/AozuEx
PI4ncB5P4ik8jQt4Bs/iOVzE83gBL+Ig80Q/GS/BS3EJXoZL8XIcwitwGV6J
y/EqXIFX4zBegyvxWlyF1+FqvB5H8AZcgzfiWrwJ1+HNOIq34Hq8FTfgbbgR
b8cxvAM34Z24Ge/CLXg3juM9uBXvxW14H27H+3ECH8Ad+CDuxIdwFz6Mk/gI
7sZHcQofwz34OE7jE7gXn8R9+BTux6dxBp/BA/gsHsTn8BA+j7P4Ah7GF/EI
voRH8WWcw1fwGL6Kx/E1PIGv4zy+gSfxTTyFb+FpfBsX8B08g+/iWXwPz+H7
uIgf4Hn8EC/gR3gRP8bB97n/eAleikvwMlyKl+MQXoHL8EpcjlfhCrwah/Ea
XInX4iq8Dlfj9TiCN+AavBHX4k24Dm/GUbwF1+OtuAFvw414O47hHbgJ78TN
eBduwbtxHO/BrXgvbsP7cDvejxP4AO7AB3EnPoS78GGcxEdwNz6KU/gY7sHH
cRqfwL34JO7Dp3A/Po0z+AwewGfxID6Hh/B5nMUX8DC+iEfwJTyKL+McvoLH
8FU8jq/hCXwd5/ENPIlv4il8C0/j27iA7+AZfBfP4nt4Dt/HRfwAz+OHeAE/
wov4MQ7OcP/xErwUl+BluBQvxyG8Apfhlbgcr8IVeDUO4zW4Eq/FVXgdrsbr
cQRvwDV4I67Fm3Ad3oyjeAuux1txA96GG/F2HMM7cBPeiZvxLtyCd+M43oNb
8V7chvfhdrwfJ/AB3IEP4k58CHfhwziJj+BufBSn8DHcg4/jND6Be/FJ3IdP
4X58GmfwGTyAz+JBfA4P4fM4iy/gYXwRj+BLeBRfxjl8BY/hq3gcX8MT+DrO
4xt4Et/EU/gWnsa3cQHfwTP4Lp7F9/Acvo+L+AGexw/xAn6EF/FjHPyA+4+X
4KW4BC/DpXg5DuEVuAyvxOV4Fa7Aq3EYr8GVeC2uwutwNV6PI3gDrsEbcS3e
hOvwZhzFW3A93oob8DbciLfjGN6Bm/BO3Ix34Ra8G8fxHtyK9+I2vA+34/04
gQ/gDnwQd+JDuAsfxkl8BHfjoziFj+EefByn8Qnci0/iPnwK9+PTOIPP4AF8
Fg/ic3gIn8dZfAEP44t4BF/Co/gyzuEreAxfxeP4Gp7A13Ee38CT+Caewrfw
NL6NC/gOnsF38Sy+h+fwfVzED/A8fogX8CO8iB/jYID7j5fgpbgEL8OleDkO
4RW4DK/E5XgVrsCrcRivwZV4La7C63A1Xo8jeAOuwRtxLd6E6/BmHMVbcD3e
ihvwNtyIt+MY3oGb8E7cjHfhFrwbx/Ee3Ir34ja8D7fj/TiBD+AOfBB34kO4
Cx/GSXwEd+OjOIWP4R58HKfxCdyLT+I+fAr349M4g8/gAXwWD+JzeAifx1l8
AQ/ji3gEX8Kj+DLO4St4DF/F4/gansDXcR7fwJP4Jp7Ct/A0vo0L+A6ewXfx
LL6H5/B9XMQP8Dx+iBfwI7yIH+Pgh9x/vAQvxSV4GS7Fy3EIr8BleCUux6tw
BV6Nw3gNrsRrcRVeh6vxehzBG3AN3ohr8SZchzfjKN6C6/FW3IC34Ua8Hcfw
DtyEd+JmvAu34N04jvfgVrwXt+F9uB3vxwl8AHfgg7gTH8Jd+DBO4iO4Gx/F
KXwM9+DjOI1P4F58EvfhU7gfn8YZfAYP4LN4EJ/DQ/g8zuILeBhfxCP4Eh7F
l3EOX8Fj+Coex9fwBL6O8/gGnsQ38RS+hafxbVzAd/AMvotn8T08h+/jIn6A
5/FDvIAf4UX8GAdnuf94CV6KS/AyXIqX4xBegcvwSlyOV+EKvBqH8Rpcidfi
KrwOV+P1OII34Bq8EdfiTbgOb8ZRvAXX4624AW/DjXg7juEduAnvxM14F27B
u3Ec78GteC9uw/twO96PE/gA7sAHcSc+hLvwYZzER3A3PopT+BjuwcdxGp/A
vfgk7sOncD8+jTP4DB7AZ/EgPoeH8HmcxRfwML6IR/AlPIov4xy+gsfwVTyO
r+EJfB3n8Q08iW/iKXwLT+PbuIDv4Bl8F8/ie3gO38dF/ADP44d4AT/Ci/gx
Dn7E/cdL8FJcgpfhUrwch/AKXIZX4nK8Clfg1TiM1+BKvBZX4XW4Gq/HEbwB
1+CNuBZvwnV4M47iLbgeb8UNeBtuxNtxDO/ATXgnbsa7cAvejeN4D27Fe3Eb
3ofb8X6cwAdwBz6IO/Eh3IUP4yQ+grvxUZzCx3APPo7T+ATuxSdxHz6F+/Fp
nMFn8AA+iwfxOTyEz+MsvoCH8UU8gi/hUXwZ5/AVPIav4nF8DU/g6ziPb+BJ
fBNP4Vt4Gt/GBXwHz+C7eBbfw3P4Pi7iB3geP8QL+BFexI9xMMj9x0vwUlyC
l+FSvByH8ApchlficrwKV+DVOIzX4Eq8Flfhdbgar8cRvAHX4I24Fm/CdXgz
juItuB5vxQ14G27E23EM78BNeCduxrtwC96N43gPbsV7cRveh9vxfpzAB3AH
Pog78SHchQ/jJD6Cu/FRnMLHcA8+jtP4BO7FJ3EfPoX78WmcwWfwAD6LB/E5
PITP4yy+gIfxRTyCL+FRfBnn8BU8hq/icXwNT+DrOI9v4El8E0/hW3ga38YF
fAfP4Lt4Ft/Dc/g+LuIHeB4/xAv4EV7Ej3HwY+4/XoKX4hK8DJfi5TiEV+Ay
vBKX41W4Aq/GYbwGV+K1uAqvw9V4PY7gDbgGb8S1eBOuw5txFG/B9XgrbsDb
cCPejmN4B27CO3Ez3oVb8G4cx3twK96L2/A+3I734wQ+gDvwQdyJD+EufBgn
8RHcjY/iFD6Ge/BxnMYncC8+ifvwKdyPT+MMPoMH8Fk8iM/hIXweZ/EFPIwv
4hF8CY/iyziHr+AxfBWP42t4Al/HeXwDT+KbeArfwtP4Ni7gO3gG38Wz+B6e
w/dxET/A8/ghXsCP8CJ+jINz3H+8BC/FJXgZLsXLcQivwGV4JS7Hq3AFXo3D
eA2uxGtxFV6Hq/F6HMEbcA3eiGvxJlyHN+Mo3oLr8VbcgLfhRrwdx/AO3IR3
4ma8C7fg3TiO9+BWvBe34X24He/HCXwAd+CDuBMfwl34ME7iI7gbH8UpfAz3
4OM4jU/gXnwS9+FTuB+fxhl8Bg/gs3gQn8ND+DzO4gt4GF/EI/gSHsWXcQ5f
wWP4Kh7H1/AEvo7z+AaexDfxFL6Fp/FtXMB38Ay+i2fxPTyH7+MifoDn8UO8
gB/hRfwYBz/h/uMleCkuwctwKV6OQ3gFLsMrcTlehSvwahzGa3AlXour8Dpc
jdfjCN6Aa/BGXIs34Tq8GUfxFlyPt+IGvA034u04hnfgJrwTN+NduAXvxnG8
B7fivbgN78PteD9O4AO4Ax/EnfgQ7sKHcRIfwd34KE7hY7gHH8dpfAL34pO4
D5/C/fg0zuAzeACfxYP4HB7C53EWX8DD+CIewZfwKL6Mc/gKHsNX8Ti+hifw
dZzHN/Akvomn8C08jW/jAr6DZ/BdPIvv4Tl8HxfxAzyPH+IF/Agv4sc4GOL+
4yV4KS7By3ApXo5DeAUuwytxOV6FK/BqHMZrcCVei6vwOlyN1+MI3oBr8EZc
izfhOrwZR/EWXI+34ga8DTfi7TiGd+AmvBM34124Be/GcbwHt+K9uA3vw+14
P07gA7gDH8Sd+BDuwodxEh/B3fgoTuFjuAcfx2l8Avfik7gPn8L9+DTO4DN4
AJ/Fg/gcHsLncRZfwMP4Ih7Bl/Aovoxz+Aoew1fxOL6GJ/B1nMc38CS+iafw
LTyNb+MCvoNn8F08i+/hOXwfF/EDPI8f4gX8CC/ixzj4KfcfL8FLcQlehkvx
chzCK3AZXonL8SpcgVfjMF6DK/FaXIXX4Wq8HkfwBlyDN+JavAnX4c04irfg
erwVN+BtuBFvxzG8AzfhnbgZ78IteDeO4z24Fe/FbXgfbsf7cQIfwB34IO7E
h3AXPoyT+AjuxkdxCh/DPfg4TuMTuBefxH34FO7Hp3EGn8ED+CwexOfwED6P
s/gCHsYX8Qi+hEfxZZzDV/AYvorH8TU8ga/jPL6BJ/FNPIVv4Wl8GxfwHTyD
7+JZfA/P4fu4iB/gefwQL+BHeBE/xsF57j9egpfiErwMl+LlOIRX4DK8Epfj
VbgCr8ZhvAZX4rW4Cq/D1Xg9juANuAZvxLV4E67Dm3EUb8H1eCtuwNtwI96O
Y3gHbsI7cTPehVvwbhzHe3Ar3ovb8D7cjvfjBD6AO/BB3IkP4S58GCfxEdyN
j+IUPoZ78HGcxidwLz6J+/Ap3I9P4ww+gwfwWTyIz+EhfB5n8QU8jC/iEXwJ
j+LLOIev4DF8FY/ja3gCX8d5fANP4pt4Ct/C0/g2LuA7eAbfxbP4Hp7D93ER
P8Dz+CFewI/wIn6Mg59x//ESvBSX4GW4FC/HIbwCl+GVuByvwhV4NQ7jNbgS
r8VVeB2uxutxBG/ANXgjrsWbcB3ejKN4C67HW3ED3oYb8XYcwztwE96Jm/Eu
3IJ34zjeg1vxXtyG9+F2vB8n8AHcgQ/iTnwId+HDOImP4G58FKfwMdyDj+M0
PoF78Unch0/hfnwaZ/AZPIDP4kF8Dg/h8ziLL+BhfBGP4Et4FF/GOXwFj+Gr
eBxfwxP4Os7jG3gS38RT+BaexrdxAd/BM/gunsX38By+j4v4AZ7HD/ECfoQX
8WMcZJ/oJ+En46fgJfipeCl+Gi7BT8fL8DNwKX4mXo6fhUP42XgFfg4uw8/F
K/HzcDl+Pl6FX4Ar8AvxavwiHMYvxmvwS3Alfilei1+Gq/DL8Tr8ClyNX4nX
41fhCH413oBfg2vwa/FG/Dpci1+PN+E34Dr8RrwZvwlH8ZvxFvwWXI/firfi
t+EG/Ha8Db8DN+J34u34XTiG34134PfgJvxevBO/Dzfj9+Nd+AO4BX8Q78Yf
wnH8YbwHfwS34o/ivfhjuA1/HO/Dn8Dt+JN4P/4UTuBP4wP4M7gDfxYfxJ/D
nfjz+BD+Au7CX8SH8ZdwEn8ZH8Ffwd34q/go/hpO4V/Bx/Cv4h78a/g4/nWc
xl/HJ/A3cC/+Jj6Jv4X78LfxKfwd3I+/i0/j7+EM/j4+g3+AB/AP8Vn8IzyI
f4zP4Z/gIfxTfB7/DGfxz/EF/As8jH8DX8S/iUfwL/El/Ft4FP82vox/B+fw
7+Ir+PfwGP59fBX/AR7Hf4iv4T/CE/iP8XX8JziP/xTfwH+GJ/Gf45v4L/AU
/kt8C/8VnsZ/jW/jv8EF/Lf4Dv47PIP/Ht/F/4Bn8T/ie/if8Bz+Z3wf/wsu
4n/FD/C/4Xn87/gh/g+8gP8TP8L/hRfxf+PH+H9w8PMn+kn4yfgpeAl+Kl6K
n4ZL8NPxMvwMXIqfiZfjZ+EQfjZegZ+Dy/Bz8Ur8PFyOn49X4RfgCvxCvBq/
CIfxi/Ea/BJciV+K1+KX4Sr8crwOvwJX41fi9fhVOIJfjTfg1+Aa/Fq8Eb8O
1+LX4034DbgOvxFvxm/CUfxmvAW/Bdfjt+Kt+G24Ab8db8PvwI34nXg7fheO
4XfjHfg9uAm/F+/E78PN+P14F/4AbsEfxLvxh3AcfxjvwR/BrfijeC/+GG7D
H8f78CdwO/4k3o8/hRP40/gA/gzuwJ/FB/HncCf+PD6Ev4C78BfxYfwlnMRf
xkfwV3A3/io+ir+GU/hX8DH8q7gH/xo+jn8dp/HX8Qn8DdyLv4lP4m/hPvxt
fAp/B/fj7+LT+Hs4g7+Pz+Af4AH8Q3wW/wgP4h/jc/gneAj/FJ/HP8NZ/HN8
Af8CD+PfwBfxb+IR/Et8Cf8WHsW/jS/j38E5/Lv4Cv49PIZ/H1/Ff4DH8R/i
a/iP8AT+Y3wd/wnO4z/FN/Cf4Un85/gm/gs8hf8S38J/hafxX+Pb+G9wAf8t
voP/Ds/gv8d38T/gWfyP+B7+JzyH/xnfx/+Ci/hf8QP8b3ge/zt+iP8DL+D/
xI/wf+FF/N/4Mf4fHFx4op+En4yfgpfgp+Kl+Gm4BD8dL8PPwKX4mXg5fhYO
4WfjFfg5uAw/F6/Ez8Pl+Pl4FX4BrsAvxKvxi3AYvxivwS/BlfileC1+Ga7C
L8fr8CtwNX4lXo9fhSP41XgDfg2uwa/FG/HrcC1+Pd6E34Dr8BvxZvwmHMVv
xlvwW3A9fiveit+GG/Db8Tb8DtyI34m343fhGH433oHfg5vwe/FO/D7cjN+P
d+EP4Bb8QbwbfwjH8YfxHvwR3Io/ivfij+E2/HG8D38Ct+NP4v34UziBP40P
4M/gDvxZfBB/Dnfiz+ND+Au4C38RH8Zfwkn8ZXwEfwV346/io/hrOIV/BR/D
v4p78K/h4/jXcRp/HZ/A38C9+Jv4JP4W7sPfxqfwd3A//i4+jb+HM/j7+Az+
AR7AP8Rn8Y/wIP4xPod/gofwT/F5/DOcxT/HF/Av8DD+DXwR/yYewb/El/Bv
4VH82/gy/h2cw7+Lr+Dfw2P49/FV/Ad4HP8hvob/CE/gP8bX8Z/gPP5TfAP/
GZ7Ef45v4r/AU/gv8S38V3ga/zW+jf8GF/Df4jv47/AM/nt8F/8DnsX/iO/h
f8Jz+J/xffwvuIj/FT/A/4bn8b/jh/g/8AL+T/wI/xdexP+NH+P/wcEvnugn
4Sfjp+Al+Kl4KX4aLsFPx8vwM3ApfiZejp+FQ/jZeAV+Di7Dz8Ur8fNwOX4+
XoVfgCvwC/Fq/CIcxi/Ga/BLcCV+KV6LX4ar8MvxOvwKXI1fidfjV+EIfjXe
gF+Da/Br8Ub8OlyLX4834TfgOvxGvBm/CUfxm/EW/BZcj9+Kt+K34Qb8drwN
vwM34nfi7fhdOIbfjXfg9+Am/F68E78PN+P34134A7gFfxDvxh/CcfxhvAd/
BLfij+K9+GO4DX8c78OfwO34k3g//hRO4E/jA/gzuAN/Fh/En8Od+PP4EP4C
7sJfxIfxl3ASfxkfwV/B3fir+Cj+Gk79f/8f4+86vA==
     "]]}, {{}, {}}},
  AspectRatio->NCache[GoldenRatio^(-1), 0.6180339887498948],
  Axes->{True, True},
  AxesLabel->{None, None},
  AxesOrigin->{0., 0},
  DisplayFunction->Identity,
  Frame->{{False, False}, {False, False}},
  FrameLabel->{{None, None}, {None, None}},
  FrameTicks->{{Automatic, Automatic}, {Automatic, Automatic}},
  GridLines->{None, None},
  GridLinesStyle->Directive[
    GrayLevel[0.5, 0.4]],
  ImageMargins->0.,
  ImageSize->Automatic,
  ImageSizeRaw->Automatic,
  Method->{
   "OptimizePlotMarkers" -> True, "OptimizePlotMarkers" -> True, 
    "CoordinatesToolOptions" -> {"DisplayFunction" -> ({
        Identity[
         Part[#, 1]], 
        Identity[
         Part[#, 2]]}& ), "CopiedValueFunction" -> ({
        Identity[
         Part[#, 1]], 
        Identity[
         Part[#, 2]]}& )}},
  PlotRange->{{0., 5000.}, {0, 0.2}},
  PlotRangeClipping->True,
  PlotRangePadding->{{
     Scaled[0.02], 
     Scaled[0.02]}, {
     Scaled[0.02], 
     Scaled[0.05]}},
  Ticks->{Automatic, Automatic}]], "Print",
 CellChangeTimes->{3.7802853070666075`*^9, 3.780286170409752*^9, 
  3.780298756626875*^9, 3.78036574162891*^9, 3.78046906111306*^9, 
  3.7805606974717255`*^9, 3.7806381724221616`*^9, 3.78071074810326*^9, 
  3.7808306954991975`*^9, 3.8129719226424136`*^9, 3.8130013435096216`*^9},
 CellLabel->
  "During evaluation of \
In[275]:=",ExpressionUUID->"7ba1a690-fe3e-40bd-9f77-6a5ef9742eba"],

Cell[BoxData[
 GraphicsBox[{{}, 
   {RGBColor[0.368417, 0.506779, 0.709798], PointSize[0.003666666666666667], 
    AbsoluteThickness[1.6], PointBox[CompressedData["
1:eJxtzXFYFHB9P/DLyMjILiMjI7uMjIzsMjIyssvIyMguIyMju4yMjOwyMjKy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     "]]}, {{}, {}}},
  AspectRatio->NCache[GoldenRatio^(-1), 0.6180339887498948],
  Axes->{True, True},
  AxesLabel->{None, None},
  AxesOrigin->{0., 0},
  DisplayFunction->Identity,
  Frame->{{False, False}, {False, False}},
  FrameLabel->{{None, None}, {None, None}},
  FrameTicks->{{Automatic, Automatic}, {Automatic, Automatic}},
  GridLines->{None, None},
  GridLinesStyle->Directive[
    GrayLevel[0.5, 0.4]],
  ImageMargins->0.,
  ImageSize->Automatic,
  ImageSizeRaw->Automatic,
  Method->{
   "OptimizePlotMarkers" -> True, "OptimizePlotMarkers" -> True, 
    "CoordinatesToolOptions" -> {"DisplayFunction" -> ({
        Identity[
         Part[#, 1]], 
        Identity[
         Part[#, 2]]}& ), "CopiedValueFunction" -> ({
        Identity[
         Part[#, 1]], 
        Identity[
         Part[#, 2]]}& )}},
  PlotRange->{{0., 5000.}, {0, 4.}},
  PlotRangeClipping->True,
  PlotRangePadding->{{
     Scaled[0.02], 
     Scaled[0.02]}, {
     Scaled[0.02], 
     Scaled[0.05]}},
  Ticks->{Automatic, Automatic}]], "Print",
 CellChangeTimes->{3.7802853070666075`*^9, 3.780286170409752*^9, 
  3.780298756626875*^9, 3.78036574162891*^9, 3.78046906111306*^9, 
  3.7805606974717255`*^9, 3.7806381724221616`*^9, 3.78071074810326*^9, 
  3.7808306954991975`*^9, 3.8129719226424136`*^9, 3.813001346904191*^9},
 CellLabel->
  "During evaluation of \
In[275]:=",ExpressionUUID->"6275fc87-caae-43e5-90c3-c08f9c46ba32"],

Cell[BoxData["2009"], "Print",
 CellChangeTimes->{3.7802853070666075`*^9, 3.780286170409752*^9, 
  3.780298756626875*^9, 3.78036574162891*^9, 3.78046906111306*^9, 
  3.7805606974717255`*^9, 3.7806381724221616`*^9, 3.78071074810326*^9, 
  3.7808306954991975`*^9, 3.8129719226424136`*^9, 3.813001346915163*^9},
 CellLabel->
  "During evaluation of \
In[275]:=",ExpressionUUID->"950d7bb1-bca0-4e40-8ceb-f83838edc9dd"],

Cell[BoxData["\<\"g-3\"\>"], "Print",
 CellChangeTimes->{3.7802853070666075`*^9, 3.780286170409752*^9, 
  3.780298756626875*^9, 3.78036574162891*^9, 3.78046906111306*^9, 
  3.7805606974717255`*^9, 3.7806381724221616`*^9, 3.78071074810326*^9, 
  3.7808306954991975`*^9, 3.8129719226424136`*^9, 3.81300134692015*^9},
 CellLabel->
  "During evaluation of \
In[275]:=",ExpressionUUID->"6dda9480-4a7a-448b-a6c3-ae8766bf861f"],

Cell[BoxData[
 GraphicsBox[{{}, 
   {RGBColor[0.368417, 0.506779, 0.709798], PointSize[0.003666666666666667], 
    AbsoluteThickness[1.6], PointBox[CompressedData["
1:eJxdzX9cFHB9P/DLyMjILiMjI7uMjIzsMjIyssvIyMguIyMju4yMjOwyMjKy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     "]]}, {{}, {}}},
  AspectRatio->NCache[GoldenRatio^(-1), 0.6180339887498948],
  Axes->{True, True},
  AxesLabel->{None, None},
  AxesOrigin->{0., 0},
  DisplayFunction->Identity,
  Frame->{{False, False}, {False, False}},
  FrameLabel->{{None, None}, {None, None}},
  FrameTicks->{{Automatic, Automatic}, {Automatic, Automatic}},
  GridLines->{None, None},
  GridLinesStyle->Directive[
    GrayLevel[0.5, 0.4]],
  ImageMargins->0.,
  ImageSize->Automatic,
  ImageSizeRaw->Automatic,
  Method->{
   "OptimizePlotMarkers" -> True, "OptimizePlotMarkers" -> True, 
    "CoordinatesToolOptions" -> {"DisplayFunction" -> ({
        Identity[
         Part[#, 1]], 
        Identity[
         Part[#, 2]]}& ), "CopiedValueFunction" -> ({
        Identity[
         Part[#, 1]], 
        Identity[
         Part[#, 2]]}& )}},
  PlotRange->{{0., 5000.}, {0, 102.}},
  PlotRangeClipping->True,
  PlotRangePadding->{{
     Scaled[0.02], 
     Scaled[0.02]}, {
     Scaled[0.02], 
     Scaled[0.05]}},
  Ticks->{Automatic, Automatic}]], "Print",
 CellChangeTimes->{3.7802853070666075`*^9, 3.780286170409752*^9, 
  3.780298756626875*^9, 3.78036574162891*^9, 3.78046906111306*^9, 
  3.7805606974717255`*^9, 3.7806381724221616`*^9, 3.78071074810326*^9, 
  3.7808306954991975`*^9, 3.8129719226424136`*^9, 3.8130013502674665`*^9},
 CellLabel->
  "During evaluation of \
In[275]:=",ExpressionUUID->"abfaa010-c44a-4c82-a952-f087cf5594bd"],

Cell[BoxData[
 GraphicsBox[{{}, 
   {RGBColor[0.368417, 0.506779, 0.709798], PointSize[0.003666666666666667], 
    AbsoluteThickness[1.6], PointBox[CompressedData["
1:eJxd1XFwlH11KOBXRYwYccWIESOuGDFixBUjRoy4YsSIEVeMGDHiihEjRlwx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     "]]}, {{}, {}}},
  AspectRatio->NCache[GoldenRatio^(-1), 0.6180339887498948],
  Axes->{True, True},
  AxesLabel->{None, None},
  AxesOrigin->{0., 0},
  DisplayFunction->Identity,
  Frame->{{False, False}, {False, False}},
  FrameLabel->{{None, None}, {None, None}},
  FrameTicks->{{Automatic, Automatic}, {Automatic, Automatic}},
  GridLines->{None, None},
  GridLinesStyle->Directive[
    GrayLevel[0.5, 0.4]],
  ImageMargins->0.,
  ImageSize->Automatic,
  ImageSizeRaw->Automatic,
  Method->{
   "OptimizePlotMarkers" -> True, "OptimizePlotMarkers" -> True, 
    "CoordinatesToolOptions" -> {"DisplayFunction" -> ({
        Identity[
         Part[#, 1]], 
        Identity[
         Part[#, 2]]}& ), "CopiedValueFunction" -> ({
        Identity[
         Part[#, 1]], 
        Identity[
         Part[#, 2]]}& )}},
  PlotRange->{{0., 5000.}, {0, 0.2}},
  PlotRangeClipping->True,
  PlotRangePadding->{{
     Scaled[0.02], 
     Scaled[0.02]}, {
     Scaled[0.02], 
     Scaled[0.05]}},
  Ticks->{Automatic, Automatic}]], "Print",
 CellChangeTimes->{3.7802853070666075`*^9, 3.780286170409752*^9, 
  3.780298756626875*^9, 3.78036574162891*^9, 3.78046906111306*^9, 
  3.7805606974717255`*^9, 3.7806381724221616`*^9, 3.78071074810326*^9, 
  3.7808306954991975`*^9, 3.8129719226424136`*^9, 3.8130013535740147`*^9},
 CellLabel->
  "During evaluation of \
In[275]:=",ExpressionUUID->"c8dabaf9-09a7-4717-bb4f-3dbce3525bf8"],

Cell[BoxData[
 GraphicsBox[{{}, 
   {RGBColor[0.368417, 0.506779, 0.709798], PointSize[0.003666666666666667], 
    AbsoluteThickness[1.6], PointBox[CompressedData["
1:eJxd1XFwlH11KOBXRYwYccWIESOuGDFixBUjRoy4YsSIEVeMGDHiihEjRlwx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     "]]}, {{}, {}}},
  AspectRatio->NCache[GoldenRatio^(-1), 0.6180339887498948],
  Axes->{True, True},
  AxesLabel->{None, None},
  AxesOrigin->{0., 0},
  DisplayFunction->Identity,
  Frame->{{False, False}, {False, False}},
  FrameLabel->{{None, None}, {None, None}},
  FrameTicks->{{Automatic, Automatic}, {Automatic, Automatic}},
  GridLines->{None, None},
  GridLinesStyle->Directive[
    GrayLevel[0.5, 0.4]],
  ImageMargins->0.,
  ImageSize->Automatic,
  ImageSizeRaw->Automatic,
  Method->{
   "OptimizePlotMarkers" -> True, "OptimizePlotMarkers" -> True, 
    "CoordinatesToolOptions" -> {"DisplayFunction" -> ({
        Identity[
         Part[#, 1]], 
        Identity[
         Part[#, 2]]}& ), "CopiedValueFunction" -> ({
        Identity[
         Part[#, 1]], 
        Identity[
         Part[#, 2]]}& )}},
  PlotRange->{{0., 5000.}, {0, 0.2}},
  PlotRangeClipping->True,
  PlotRangePadding->{{
     Scaled[0.02], 
     Scaled[0.02]}, {
     Scaled[0.02], 
     Scaled[0.05]}},
  Ticks->{Automatic, Automatic}]], "Print",
 CellChangeTimes->{3.7802853070666075`*^9, 3.780286170409752*^9, 
  3.780298756626875*^9, 3.78036574162891*^9, 3.78046906111306*^9, 
  3.7805606974717255`*^9, 3.7806381724221616`*^9, 3.78071074810326*^9, 
  3.7808306954991975`*^9, 3.8129719226424136`*^9, 3.813001356862558*^9},
 CellLabel->
  "During evaluation of \
In[275]:=",ExpressionUUID->"a9e1f3ad-5a34-4909-b816-b33c5f58fab5"],

Cell[BoxData["2009"], "Print",
 CellChangeTimes->{3.7802853070666075`*^9, 3.780286170409752*^9, 
  3.780298756626875*^9, 3.78036574162891*^9, 3.78046906111306*^9, 
  3.7805606974717255`*^9, 3.7806381724221616`*^9, 3.78071074810326*^9, 
  3.7808306954991975`*^9, 3.8129719226424136`*^9, 3.813001356865697*^9},
 CellLabel->
  "During evaluation of \
In[275]:=",ExpressionUUID->"3c86ce10-2f8f-4375-9195-c18144282326"],

Cell[BoxData["\<\"h-5\"\>"], "Print",
 CellChangeTimes->{3.7802853070666075`*^9, 3.780286170409752*^9, 
  3.780298756626875*^9, 3.78036574162891*^9, 3.78046906111306*^9, 
  3.7805606974717255`*^9, 3.7806381724221616`*^9, 3.78071074810326*^9, 
  3.7808306954991975`*^9, 3.8129719226424136`*^9, 3.813001356865697*^9},
 CellLabel->
  "During evaluation of \
In[275]:=",ExpressionUUID->"a737dab7-350c-4b3f-82e4-ad84cb84a133"],

Cell[BoxData[
 GraphicsBox[{{}, 
   {RGBColor[0.368417, 0.506779, 0.709798], PointSize[0.003666666666666667], 
    AbsoluteThickness[1.6], PointBox[CompressedData["
1:eJxdzXFYFHB9P/DLyMjILiMjI7uMjIzsMjIyssvIyMguIyMju4yMjOwyMjKy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```
