## Supplementary material for "The need for alternative plant species interaction models": Electronic supplements: Appendix B - Software code.nb (part 32 of 104)

```
cQx/AO/BH8Qt+EN4L/4wbsUfwfvwR3Eb/hjejz+O4/gT+AD+JG7Hn8IH8adx
B/4MPoQ/izvx5/Bh/HmcwF/AR/AXcRf+Ej6Kv4y78VfwMfxV3IO/ho/jr+Mk
/gY+gb+Je/G38En8bdyHv4NP4e/ifvw9fBp/H6fwD/AZ/EM8gH+Ez+If40H8
E3wO/xQP4Z/h8/jnOI1/gS/gX+Jh/Ct8Ef8aj+Dfwpfwb+NR/Dv4Mv5dnMG/
h6/g38dj+A/wVfyHeBz/Eb6G/xhP4D/B1/Gf4iz+M3wD/zmexH+Bb+K/xFP4
r/At/Nd4Gv8Nvo3/Fufw3+E7+O/xDP4HfBf/I57F/4Tv4X/Gc/hf8H38rziP
/w0/wP+O5/F/4If4P/EC/i/8CP83XsT/gx/j3+DALwv9BLwEPxEX4SfhpfjJ
uBg/BS/DT8Ul+Gl4OX46DuJn4BX4mbgUPwuvxM/GZfg5eBV+Li7Hz8Or8fNx
CL8Ar8EvxBX4RXgtfjGuxC/B6/BLcRV+GV6PX47D+BV4A34lrsavwhvxq3EN
fg3ehF+La/Hr8Gb8ehzBb8Bb8BtxHX4T3orfjOvxW/A2/FbcgN+Gt+O34yh+
B96B34kb8bvwTvxu3ITfg3fh9+Jm/D68G78fx/AH8B78QdyCP4T34g/jVvwR
vA9/FLfhj+H9+OM4jj+BD+BP4nb8KXwQfxp34M/gQ/izuBN/Dh/Gn8cJ/AV8
BH8Rd+Ev4aP4y7j7//v/AJ4/ZlM=
     "]]}, {{}, {}}},
  AspectRatio->NCache[GoldenRatio^(-1), 0.6180339887498948],
  Axes->{True, True},
  AxesLabel->{None, None},
  AxesOrigin->{0., 0},
  DisplayFunction->Identity,
  Frame->{{False, False}, {False, False}},
  FrameLabel->{{None, None}, {None, None}},
  FrameTicks->{{Automatic, Automatic}, {Automatic, Automatic}},
  GridLines->{None, None},
  GridLinesStyle->Directive[
    GrayLevel[0.5, 0.4]],
  ImageMargins->0.,
  ImageSize->Automatic,
  ImageSizeRaw->Automatic,
  Method->{
   "OptimizePlotMarkers" -> True, "OptimizePlotMarkers" -> True, 
    "CoordinatesToolOptions" -> {"DisplayFunction" -> ({
        Identity[
         Part[#, 1]], 
        Identity[
         Part[#, 2]]}& ), "CopiedValueFunction" -> ({
        Identity[
         Part[#, 1]], 
        Identity[
         Part[#, 2]]}& )}},
  PlotRange->{{0., 5000.}, {0, 88.}},
  PlotRangeClipping->True,
  PlotRangePadding->{{
     Scaled[0.02], 
     Scaled[0.02]}, {
     Scaled[0.02], 
     Scaled[0.05]}},
  Ticks->{Automatic, Automatic}]], "Print",
 CellChangeTimes->{3.7802853070666075`*^9, 3.780286170409752*^9, 
  3.780298756626875*^9, 3.78036574162891*^9, 3.78046906111306*^9, 
  3.7805606974717255`*^9, 3.7806381724221616`*^9, 3.78071074810326*^9, 
  3.7808306954991975`*^9, 3.8129719226424136`*^9, 3.81300136023413*^9},
 CellLabel->
  "During evaluation of \
In[275]:=",ExpressionUUID->"6dbce924-7826-4a0b-84f8-0504b23938bb"],

Cell[BoxData[
 GraphicsBox[{{}, 
   {RGBColor[0.368417, 0.506779, 0.709798], PointSize[0.003666666666666667], 
    AbsoluteThickness[1.6], PointBox[CompressedData["
1:eJxtzXFYFHB9P/DLyMjILiMjI7uMjIzsMjIyssvIyMguIyMju4yMjOwyMjKy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     "]]}, {{}, {}}},
  AspectRatio->NCache[GoldenRatio^(-1), 0.6180339887498948],
  Axes->{True, True},
  AxesLabel->{None, None},
  AxesOrigin->{0., 0},
  DisplayFunction->Identity,
  Frame->{{False, False}, {False, False}},
  FrameLabel->{{None, None}, {None, None}},
  FrameTicks->{{Automatic, Automatic}, {Automatic, Automatic}},
  GridLines->{None, None},
  GridLinesStyle->Directive[
    GrayLevel[0.5, 0.4]],
  ImageMargins->0.,
  ImageSize->Automatic,
  ImageSizeRaw->Automatic,
  Method->{
   "OptimizePlotMarkers" -> True, "OptimizePlotMarkers" -> True, 
    "CoordinatesToolOptions" -> {"DisplayFunction" -> ({
        Identity[
         Part[#, 1]], 
        Identity[
         Part[#, 2]]}& ), "CopiedValueFunction" -> ({
        Identity[
         Part[#, 1]], 
        Identity[
         Part[#, 2]]}& )}},
  PlotRange->{{0., 5000.}, {0, 4.}},
  PlotRangeClipping->True,
  PlotRangePadding->{{
     Scaled[0.02], 
     Scaled[0.02]}, {
     Scaled[0.02], 
     Scaled[0.05]}},
  Ticks->{Automatic, Automatic}]], "Print",
 CellChangeTimes->{3.7802853070666075`*^9, 3.780286170409752*^9, 
  3.780298756626875*^9, 3.78036574162891*^9, 3.78046906111306*^9, 
  3.7805606974717255`*^9, 3.7806381724221616`*^9, 3.78071074810326*^9, 
  3.7808306954991975`*^9, 3.8129719226424136`*^9, 3.81300136363935*^9},
 CellLabel->
  "During evaluation of \
In[275]:=",ExpressionUUID->"ba9b65ab-b6e3-411c-bac9-4d37a5d23fe2"],

Cell[BoxData[
 GraphicsBox[{{}, 
   {RGBColor[0.368417, 0.506779, 0.709798], PointSize[0.003666666666666667], 
    AbsoluteThickness[1.6], PointBox[CompressedData["
1:eJxdzXFYFHB9P/DLyMjILiMjI7uMjIzsMjIyssvIyMguIyMju4yMjOwyMjKy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     "]]}, {{}, {}}},
  AspectRatio->NCache[GoldenRatio^(-1), 0.6180339887498948],
  Axes->{True, True},
  AxesLabel->{None, None},
  AxesOrigin->{0., 0},
  DisplayFunction->Identity,
  Frame->{{False, False}, {False, False}},
  FrameLabel->{{None, None}, {None, None}},
  FrameTicks->{{Automatic, Automatic}, {Automatic, Automatic}},
  GridLines->{None, None},
  GridLinesStyle->Directive[
    GrayLevel[0.5, 0.4]],
  ImageMargins->0.,
  ImageSize->Automatic,
  ImageSizeRaw->Automatic,
  Method->{
   "OptimizePlotMarkers" -> True, "OptimizePlotMarkers" -> True, 
    "CoordinatesToolOptions" -> {"DisplayFunction" -> ({
        Identity[
         Part[#, 1]], 
        Identity[
         Part[#, 2]]}& ), "CopiedValueFunction" -> ({
        Identity[
         Part[#, 1]], 
        Identity[
         Part[#, 2]]}& )}},
  PlotRange->{{0., 5000.}, {0, 8.}},
  PlotRangeClipping->True,
  PlotRangePadding->{{
     Scaled[0.02], 
     Scaled[0.02]}, {
     Scaled[0.02], 
     Scaled[0.05]}},
  Ticks->{Automatic, Automatic}]], "Print",
 CellChangeTimes->{3.7802853070666075`*^9, 3.780286170409752*^9, 
  3.780298756626875*^9, 3.78036574162891*^9, 3.78046906111306*^9, 
  3.7805606974717255`*^9, 3.7806381724221616`*^9, 3.78071074810326*^9, 
  3.7808306954991975`*^9, 3.8129719226424136`*^9, 3.813001366952347*^9},
 CellLabel->
  "During evaluation of \
In[275]:=",ExpressionUUID->"964a5945-f972-476c-93e6-3d48610585d9"],

Cell[BoxData["2009"], "Print",
 CellChangeTimes->{3.7802853070666075`*^9, 3.780286170409752*^9, 
  3.780298756626875*^9, 3.78036574162891*^9, 3.78046906111306*^9, 
  3.7805606974717255`*^9, 3.7806381724221616`*^9, 3.78071074810326*^9, 
  3.7808306954991975`*^9, 3.8129719226424136`*^9, 3.81300136696144*^9},
 CellLabel->
  "During evaluation of \
In[275]:=",ExpressionUUID->"f54b1fea-9189-44cd-a2a9-f3acd26b1264"],

Cell[BoxData["\<\"i-12\"\>"], "Print",
 CellChangeTimes->{3.7802853070666075`*^9, 3.780286170409752*^9, 
  3.780298756626875*^9, 3.78036574162891*^9, 3.78046906111306*^9, 
  3.7805606974717255`*^9, 3.7806381724221616`*^9, 3.78071074810326*^9, 
  3.7808306954991975`*^9, 3.8129719226424136`*^9, 3.813001366971848*^9},
 CellLabel->
  "During evaluation of \
In[275]:=",ExpressionUUID->"41d13981-aede-423d-92c0-b63a62e4a846"],

Cell[BoxData[
 GraphicsBox[{{}, 
   {RGBColor[0.368417, 0.506779, 0.709798], PointSize[0.003666666666666667], 
    AbsoluteThickness[1.6], PointBox[CompressedData["
1:eJxdzXFYFHB9P/DLyMjILiMjI7uMjIzsMjIyssvIyMguIyMju4yMjOwyMjKy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     "]]}, {{}, {}}},
  AspectRatio->NCache[GoldenRatio^(-1), 0.6180339887498948],
  Axes->{True, True},
  AxesLabel->{None, None},
  AxesOrigin->{0., 0},
  DisplayFunction->Identity,
  Frame->{{False, False}, {False, False}},
  FrameLabel->{{None, None}, {None, None}},
  FrameTicks->{{Automatic, Automatic}, {Automatic, Automatic}},
  GridLines->{None, None},
  GridLinesStyle->Directive[
    GrayLevel[0.5, 0.4]],
  ImageMargins->0.,
  ImageSize->Automatic,
  ImageSizeRaw->Automatic,
  Method->{
   "OptimizePlotMarkers" -> True, "OptimizePlotMarkers" -> True, 
    "CoordinatesToolOptions" -> {"DisplayFunction" -> ({
        Identity[
         Part[#, 1]], 
        Identity[
         Part[#, 2]]}& ), "CopiedValueFunction" -> ({
        Identity[
         Part[#, 1]], 
        Identity[
         Part[#, 2]]}& )}},
  PlotRange->{{0., 5000.}, {0, 124.}},
  PlotRangeClipping->True,
  PlotRangePadding->{{
     Scaled[0.02], 
     Scaled[0.02]}, {
     Scaled[0.02], 
     Scaled[0.05]}},
  Ticks->{Automatic, Automatic}]], "Print",
 CellChangeTimes->{3.7802853070666075`*^9, 3.780286170409752*^9, 
  3.780298756626875*^9, 3.78036574162891*^9, 3.78046906111306*^9, 
  3.7805606974717255`*^9, 3.7806381724221616`*^9, 3.78071074810326*^9, 
  3.7808306954991975`*^9, 3.8129719226424136`*^9, 3.813001370265175*^9},
 CellLabel->
  "During evaluation of \
In[275]:=",ExpressionUUID->"6a8e8fb4-8fbc-4d66-b82c-4b7fcd89431f"],

Cell[BoxData[
 GraphicsBox[{{}, 
   {RGBColor[0.368417, 0.506779, 0.709798], PointSize[0.003666666666666667], 
    AbsoluteThickness[1.6], PointBox[CompressedData["
1:eJxdzXFYFHB9P/DLyMjILiMjI7uMjIzsMjIyssvIyMguIyMju4yMjOwyMjKy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     "]]}, {{}, {}}},
  AspectRatio->NCache[GoldenRatio^(-1), 0.6180339887498948],
  Axes->{True, True},
  AxesLabel->{None, None},
  AxesOrigin->{0., 0},
  DisplayFunction->Identity,
  Frame->{{False, False}, {False, False}},
  FrameLabel->{{None, None}, {None, None}},
  FrameTicks->{{Automatic, Automatic}, {Automatic, Automatic}},
  GridLines->{None, None},
  GridLinesStyle->Directive[
    GrayLevel[0.5, 0.4]],
  ImageMargins->0.,
  ImageSize->Automatic,
  ImageSizeRaw->Automatic,
  Method->{
   "OptimizePlotMarkers" -> True, "OptimizePlotMarkers" -> True, 
    "CoordinatesToolOptions" -> {"DisplayFunction" -> ({
        Identity[
         Part[#, 1]], 
        Identity[
         Part[#, 2]]}& ), "CopiedValueFunction" -> ({
        Identity[
         Part[#, 1]], 
        Identity[
         Part[#, 2]]}& )}},
  PlotRange->{{0., 5000.}, {0, 28.}},
  PlotRangeClipping->True,
  PlotRangePadding->{{
     Scaled[0.02], 
     Scaled[0.02]}, {
     Scaled[0.02], 
     Scaled[0.05]}},
  Ticks->{Automatic, Automatic}]], "Print",
 CellChangeTimes->{3.7802853070666075`*^9, 3.780286170409752*^9, 
  3.780298756626875*^9, 3.78036574162891*^9, 3.78046906111306*^9, 
  3.7805606974717255`*^9, 3.7806381724221616`*^9, 3.78071074810326*^9, 
  3.7808306954991975`*^9, 3.8129719226424136`*^9, 3.813001373623155*^9},
 CellLabel->
  "During evaluation of \
In[275]:=",ExpressionUUID->"074d8479-b17e-4dfd-8fa0-93a113c99eb2"],

Cell[BoxData[
 GraphicsBox[{{}, 
   {RGBColor[0.368417, 0.506779, 0.709798], PointSize[0.003666666666666667], 
    AbsoluteThickness[1.6], PointBox[CompressedData["
1:eJxdzXFYFHB9P/DLyMjILiMjI7uMjIzsMjIyssvIyMguIyMju4yMjOwyMjKy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     "]]}, {{}, {}}},
  AspectRatio->NCache[GoldenRatio^(-1), 0.6180339887498948],
  Axes->{True, True},
  AxesLabel->{None, None},
  AxesOrigin->{0., 0},
  DisplayFunction->Identity,
  Frame->{{False, False}, {False, False}},
  FrameLabel->{{None, None}, {None, None}},
  FrameTicks->{{Automatic, Automatic}, {Automatic, Automatic}},
  GridLines->{None, None},
  GridLinesStyle->Directive[
    GrayLevel[0.5, 0.4]],
  ImageMargins->0.,
  ImageSize->Automatic,
  ImageSizeRaw->Automatic,
  Method->{
   "OptimizePlotMarkers" -> True, "OptimizePlotMarkers" -> True, 
    "CoordinatesToolOptions" -> {"DisplayFunction" -> ({
        Identity[
         Part[#, 1]], 
        Identity[
         Part[#, 2]]}& ), "CopiedValueFunction" -> ({
        Identity[
         Part[#, 1]], 
        Identity[
         Part[#, 2]]}& )}},
  PlotRange->{{0., 5000.}, {0, 16.}},
  PlotRangeClipping->True,
  PlotRangePadding->{{
     Scaled[0.02], 
     Scaled[0.02]}, {
     Scaled[0.02], 
     Scaled[0.05]}},
  Ticks->{Automatic, Automatic}]], "Print",
 CellChangeTimes->{3.7802853070666075`*^9, 3.780286170409752*^9, 
  3.780298756626875*^9, 3.78036574162891*^9, 3.78046906111306*^9, 
  3.7805606974717255`*^9, 3.7806381724221616`*^9, 3.78071074810326*^9, 
  3.7808306954991975`*^9, 3.8129719226424136`*^9, 3.813001376933323*^9},
 CellLabel->
  "During evaluation of \
In[275]:=",ExpressionUUID->"b2758a2d-8e2e-4b06-8cab-1c462e977a97"],

Cell[BoxData["2009"], "Print",
 CellChangeTimes->{3.7802853070666075`*^9, 3.780286170409752*^9, 
  3.780298756626875*^9, 3.78036574162891*^9, 3.78046906111306*^9, 
  3.7805606974717255`*^9, 3.7806381724221616`*^9, 3.78071074810326*^9, 
  3.7808306954991975`*^9, 3.8129719226424136`*^9, 3.8130013769473505`*^9},
 CellLabel->
  "During evaluation of \
In[275]:=",ExpressionUUID->"030c5ea8-7394-45e4-b29c-23ebe754cfb9"],

Cell[BoxData["\<\"j-1\"\>"], "Print",
 CellChangeTimes->{3.7802853070666075`*^9, 3.780286170409752*^9, 
  3.780298756626875*^9, 3.78036574162891*^9, 3.78046906111306*^9, 
  3.7805606974717255`*^9, 3.7806381724221616`*^9, 3.78071074810326*^9, 
  3.7808306954991975`*^9, 3.8129719226424136`*^9, 3.813001376958783*^9},
 CellLabel->
  "During evaluation of \
In[275]:=",ExpressionUUID->"49c619e9-2861-446c-85e5-b6b15b70cc37"],

Cell[BoxData[
 GraphicsBox[{{}, 
   {RGBColor[0.368417, 0.506779, 0.709798], PointSize[0.003666666666666667], 
    AbsoluteThickness[1.6], PointBox[CompressedData["
1:eJxdzXFYFHB9P/DLyMjILiMjI7uMjIzsMjIyssvIyMguIyMju4yMjOwyMjKy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     "]]}, {{}, {}}},
  AspectRatio->NCache[GoldenRatio^(-1), 0.6180339887498948],
  Axes->{True, True},
  AxesLabel->{None, None},
  AxesOrigin->{0., 0},
  DisplayFunction->Identity,
  Frame->{{False, False}, {False, False}},
  FrameLabel->{{None, None}, {None, None}},
  FrameTicks->{{Automatic, Automatic}, {Automatic, Automatic}},
  GridLines->{None, None},
  GridLinesStyle->Directive[
    GrayLevel[0.5, 0.4]],
  ImageMargins->0.,
  ImageSize->Automatic,
  ImageSizeRaw->Automatic,
  Method->{
   "OptimizePlotMarkers" -> True, "OptimizePlotMarkers" -> True, 
    "CoordinatesToolOptions" -> {"DisplayFunction" -> ({
        Identity[
         Part[#, 1]], 
        Identity[
         Part[#, 2]]}& ), "CopiedValueFunction" -> ({
        Identity[
         Part[#, 1]], 
        Identity[
         Part[#, 2]]}& )}},
  PlotRange->{{0., 5000.}, {0, 76.}},
  PlotRangeClipping->True,
  PlotRangePadding->{{
     Scaled[0.02], 
     Scaled[0.02]}, {
     Scaled[0.02], 
     Scaled[0.05]}},
  Ticks->{Automatic, Automatic}]], "Print",
 CellChangeTimes->{3.7802853070666075`*^9, 3.780286170409752*^9, 
  3.780298756626875*^9, 3.78036574162891*^9, 3.78046906111306*^9, 
  3.7805606974717255`*^9, 3.7806381724221616`*^9, 3.78071074810326*^9, 
  3.7808306954991975`*^9, 3.8129719226424136`*^9, 3.813001380230593*^9},
 CellLabel->
  "During evaluation of \
In[275]:=",ExpressionUUID->"4ebd308e-8f0c-4e09-a224-870c594f7fb2"],

Cell[BoxData[
 GraphicsBox[{{}, 
   {RGBColor[0.368417, 0.506779, 0.709798], PointSize[0.003666666666666667], 
    AbsoluteThickness[1.6], PointBox[CompressedData["
1:eJxdzXFYFHB9P/DLyMjILiMjI7uMjIzsMjIyssvIyMguIyMju4yMjOwyMjKy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     "]]}, {{}, {}}},
  AspectRatio->NCache[GoldenRatio^(-1), 0.6180339887498948],
  Axes->{True, True},
  AxesLabel->{None, None},
  AxesOrigin->{0., 0},
  DisplayFunction->Identity,
  Frame->{{False, False}, {False, False}},
  FrameLabel->{{None, None}, {None, None}},
  FrameTicks->{{Automatic, Automatic}, {Automatic, Automatic}},
  GridLines->{None, None},
  GridLinesStyle->Directive[
    GrayLevel[0.5, 0.4]],
  ImageMargins->0.,
  ImageSize->Automatic,
  ImageSizeRaw->Automatic,
  Method->{
   "OptimizePlotMarkers" -> True, "OptimizePlotMarkers" -> True, 
    "CoordinatesToolOptions" -> {"DisplayFunction" -> ({
        Identity[
         Part[#, 1]], 
        Identity[
         Part[#, 2]]}& ), "CopiedValueFunction" -> ({
        Identity[
         Part[#, 1]], 
        Identity[
         Part[#, 2]]}& )}},
  PlotRange->{{0., 5000.}, {0, 8.}},
  PlotRangeClipping->True,
  PlotRangePadding->{{
     Scaled[0.02], 
     Scaled[0.02]}, {
     Scaled[0.02], 
     Scaled[0.05]}},
  Ticks->{Automatic, Automatic}]], "Print",
 CellChangeTimes->{3.7802853070666075`*^9, 3.780286170409752*^9, 
  3.780298756626875*^9, 3.78036574162891*^9, 3.78046906111306*^9, 
  3.7805606974717255`*^9, 3.7806381724221616`*^9, 3.78071074810326*^9, 
  3.7808306954991975`*^9, 3.8129719226424136`*^9, 3.8130013835663033`*^9},
 CellLabel->
  "During evaluation of \
In[275]:=",ExpressionUUID->"50e61e90-71d1-4d16-8b46-292f687352d2"],

Cell[BoxData[
 GraphicsBox[{{}, 
   {RGBColor[0.368417, 0.506779, 0.709798], PointSize[0.003666666666666667], 
    AbsoluteThickness[1.6], PointBox[CompressedData["
1:eJxd1XFwlH11KOBXRYwYccWIESOuGDFixBUjRoy4YsSIEVeMGDHiihEjRlwx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     "]]}, {{}, {}}},
  AspectRatio->NCache[GoldenRatio^(-1), 0.6180339887498948],
  Axes->{True, True},
  AxesLabel->{None, None},
  AxesOrigin->{0., 0},
  DisplayFunction->Identity,
  Frame->{{False, False}, {False, False}},
  FrameLabel->{{None, None}, {None, None}},
  FrameTicks->{{Automatic, Automatic}, {Automatic, Automatic}},
  GridLines->{None, None},
  GridLinesStyle->Directive[
    GrayLevel[0.5, 0.4]],
  ImageMargins->0.,
  ImageSize->Automatic,
  ImageSizeRaw->Automatic,
  Method->{
   "OptimizePlotMarkers" -> True, "OptimizePlotMarkers" -> True, 
    "CoordinatesToolOptions" -> {"DisplayFunction" -> ({
        Identity[
         Part[#, 1]], 
        Identity[
         Part[#, 2]]}& ), "CopiedValueFunction" -> ({
        Identity[
         Part[#, 1]], 
        Identity[
         Part[#, 2]]}& )}},
  PlotRange->{{0., 5000.}, {0, 0.2}},
  PlotRangeClipping->True,
  PlotRangePadding->{{
     Scaled[0.02], 
     Scaled[0.02]}, {
     Scaled[0.02], 
     Scaled[0.05]}},
  Ticks->{Automatic, Automatic}]], "Print",
 CellChangeTimes->{3.7802853070666075`*^9, 3.780286170409752*^9, 
  3.780298756626875*^9, 3.78036574162891*^9, 3.78046906111306*^9, 
  3.7805606974717255`*^9, 3.7806381724221616`*^9, 3.78071074810326*^9, 
  3.7808306954991975`*^9, 3.8129719226424136`*^9, 3.81300138681141*^9},
 CellLabel->
  "During evaluation of \
In[275]:=",ExpressionUUID->"17ec9b01-0b04-4add-abc9-ba4eb5c6bd01"]
}, Open  ]]
}, Open  ]]
}, Open  ]],

Cell[CellGroupData[{

Cell["Histograms", "Subsubsection",ExpressionUUID->"8e0d5d6f-c46d-4573-8a2e-d25a6b4a38f8"],

Cell[CellGroupData[{

Cell[BoxData[
 RowBox[{
  RowBox[{"Table", "[", 
   RowBox[{
    RowBox[{"{", "\[IndentingNewLine]", 
     RowBox[{
      RowBox[{"Print", "[", 
       RowBox[{"\[Theta]parm", "\[LeftDoubleBracket]", 
        RowBox[{"1", ",", "parm"}], "\[RightDoubleBracket]"}], "]"}], ";", 
      "\[IndentingNewLine]", 
      RowBox[{"If", "[", 
       RowBox[{
        RowBox[{
         RowBox[{"Length", "[", 
          RowBox[{"parminit", "[", 
           RowBox[{"[", "parm", "]"}], "]"}], "]"}], "==", "0"}], ",", 
        RowBox[{"{", "\[IndentingNewLine]", 
         RowBox[{
          RowBox[{"tab", "=", 
           RowBox[{"Table", "[", 
            RowBox[{
             RowBox[{"simrun", "\[LeftDoubleBracket]", 
              RowBox[{"s", ",", "1", ",", "1", ",", "parm"}], 
              "\[RightDoubleBracket]"}], ",", 
             RowBox[{"{", 
              RowBox[{"s", ",", "lagphase", ",", 
               RowBox[{"Length", "[", "simrun", "]"}]}], "}"}]}], "]"}]}], 
          ";", "\[IndentingNewLine]", 
          RowBox[{"Print", "[", 
           RowBox[{"Histogram", "[", 
            RowBox[{
            "tab", ",", "Automatic", ",", "\"\<ProbabilityDensity\>\"", ",", 
             RowBox[{"PlotRange", "\[Rule]", "All"}]}], "]"}], "]"}], ";", 
          "\[IndentingNewLine]", 
          RowBox[{"Print", "[", 
           RowBox[{"{", 
            RowBox[{
             RowBox[{"InterpolatedQuantile", "[", 
              RowBox[{"tab", ",", "0.025"}], "]"}], ",", 
             RowBox[{"InterpolatedQuantile", "[", 
              RowBox[{"tab", ",", "0.5"}], "]"}], ",", 
             RowBox[{"InterpolatedQuantile", "[", 
              RowBox[{"tab", ",", "0.975"}], "]"}]}], "}"}], "]"}], ";"}], 
         "\[IndentingNewLine]", "}"}], ",", "\[IndentingNewLine]", 
        RowBox[{"Table", "[", 
         RowBox[{
          RowBox[{"{", "\[IndentingNewLine]", 
           RowBox[{
            RowBox[{"Print", "[", "j", "]"}], ";", "\[IndentingNewLine]", 
            RowBox[{"tab", "=", 
             RowBox[{"Table", "[", 
              RowBox[{
               RowBox[{"simrun", "\[LeftDoubleBracket]", 
                RowBox[{"s", ",", "1", ",", "1", ",", "parm", ",", "j"}], 
                "\[RightDoubleBracket]"}], ",", 
               RowBox[{"{", 
                RowBox[{"s", ",", "lagphase", ",", 
                 RowBox[{"Length", "[", "simrun", "]"}]}], "}"}]}], "]"}]}], 
            ";", "\[IndentingNewLine]", 
            RowBox[{"Print", "[", 
             RowBox[{"Histogram", "[", 
              RowBox[{
              "tab", ",", "Automatic", ",", "\"\<ProbabilityDensity\>\"", ",", 
               RowBox[{"PlotRange", "\[Rule]", "All"}]}], "]"}], "]"}], ";", 
            "\[IndentingNewLine]", 
            RowBox[{"Print", "[", 
             RowBox[{"{", 
              RowBox[{
               RowBox[{"InterpolatedQuantile", "[", 
                RowBox[{"tab", ",", "0.025"}], "]"}], ",", 
               RowBox[{"InterpolatedQuantile", "[", 
                RowBox[{"tab", ",", "0.5"}], "]"}], ",", 
               RowBox[{"InterpolatedQuantile", "[", 
                RowBox[{"tab", ",", "0.975"}], "]"}]}], "}"}], "]"}], ";"}], 
           "\[IndentingNewLine]", "}"}], ",", 
          RowBox[{"{", 
           RowBox[{"j", ",", 
            RowBox[{"Length", "[", 
             RowBox[{"parminit", "[", 
              RowBox[{"[", "parm", "]"}], "]"}], "]"}]}], "}"}]}], "]"}]}], 
       "\[IndentingNewLine]", "]"}]}], "}"}], ",", 
    RowBox[{"{", 
     RowBox[{"parm", ",", 
      RowBox[{"Length", "[", 
       RowBox[{
       "\[Theta]parm", "\[LeftDoubleBracket]", "1", "\[RightDoubleBracket]"}],
        "]"}]}], "}"}]}], "]"}], ";"}]], "Input",
 CellChangeTimes->{{3.595251266914938*^9, 3.5952515216096067`*^9}, {
   3.598260453374753*^9, 3.5982604741918344`*^9}, 3.598262502624354*^9, 
   3.604577992047453*^9, {3.6045780522924767`*^9, 3.6045780524824953`*^9}, {
   3.685075096006916*^9, 3.685075104243558*^9}, {3.685075166626758*^9, 
   3.6850752048928223`*^9}, {3.6850752389781666`*^9, 3.685075240491338*^9}, {
   3.685075274904276*^9, 3.6850753726519957`*^9}, {3.6850754351287947`*^9, 
   3.6850754403702936`*^9}, {3.6850754730984645`*^9, 3.685075574683711*^9}, {
   3.685075605976709*^9, 3.6850756212488155`*^9}, {3.691399879955978*^9, 
   3.6914000061271763`*^9}, {3.691400085717866*^9, 3.6914002565991707`*^9}},
 CellLabel->
  "In[276]:=",ExpressionUUID->"0005d955-80f3-44a4-b749-a84c550c8ea2"],

Cell[CellGroupData[{

Cell[BoxData["a"], "Print",
 CellChangeTimes->{3.6914003439586105`*^9, 3.6914353719533553`*^9, 
  3.692444060378893*^9, 3.692606877642783*^9, 3.692972832891698*^9, 
  3.69416540917396*^9, 3.6951181468995028`*^9, 3.6971746722198176`*^9, 
  3.6997765126330996`*^9, 3.703144864911913*^9, 3.7051730552625127`*^9, 
  3.705385778997589*^9, 3.705495086417247*^9, 3.712694517472995*^9, 
  3.779942094605276*^9, 3.780286556521599*^9, 3.780298759454892*^9, 
  3.780366134582038*^9, 3.780469475191985*^9, 3.780561048732295*^9, 
  3.780638535453467*^9, 3.780711102416301*^9, 3.7808310463140855`*^9, 
  3.812972217553748*^9, 3.8130013869217787`*^9},
 CellLabel->
  "During evaluation of \
In[276]:=",ExpressionUUID->"b412394f-4eb8-482a-ae57-0e130f40a38c"],

Cell[BoxData["1"], "Print",
 CellChangeTimes->{3.6914003439586105`*^9, 3.6914353719533553`*^9, 
  3.692444060378893*^9, 3.692606877642783*^9, 3.692972832891698*^9, 
  3.69416540917396*^9, 3.6951181468995028`*^9, 3.6971746722198176`*^9, 
  3.6997765126330996`*^9, 3.703144864911913*^9, 3.7051730552625127`*^9, 
  3.705385778997589*^9, 3.705495086417247*^9, 3.712694517472995*^9, 
  3.779942094605276*^9, 3.780286556521599*^9, 3.780298759454892*^9, 
  3.780366134582038*^9, 3.780469475191985*^9, 3.780561048732295*^9, 
  3.780638535453467*^9, 3.780711102416301*^9, 3.7808310463140855`*^9, 
  3.812972217553748*^9, 3.8130013869299264`*^9},
 CellLabel->
  "During evaluation of \
In[276]:=",ExpressionUUID->"1d08850d-25a7-4f85-a8f5-e26a265ac779"],

Cell[BoxData[
 GraphicsBox[{
   {RGBColor[0.987148, 0.8073604000000001, 0.49470040000000004`], EdgeForm[{
    Opacity[0.595], Thickness[Small]}], {}, 
    {RGBColor[0.987148, 0.8073604000000001, 0.49470040000000004`], EdgeForm[{
     Opacity[0.595], Thickness[Small]}], 
     TagBox[
      TooltipBox[
       TagBox[
        TagBox[
         DynamicBox[{
           FEPrivate`If[
            CurrentValue["MouseOver"], 
            EdgeForm[{
              GrayLevel[0.5], 
              AbsoluteThickness[1.5], 
              Opacity[0.66]}], {}, {}], 
           
           RectangleBox[{58., 0}, {60., 0.0023833333333333332`}, 
            "RoundingRadius" -> 0]},
          
          ImageSizeCache->{{28.431345076060893`, 50.535828662930385`}, {
           87.60079302205418, 93.85000000000001}}],
         "DelayedMouseEffectStyle"],
        StatusArea[#, 0.0023833333333333332`]& ,
        TagBoxNote->"0.0023833333333333332"],
       StyleBox["0.0023833333333333332`", {}, StripOnInput -> False]],
      Annotation[#, 
       Style[0.0023833333333333332`, {}], "Tooltip"]& ], 
     TagBox[
      TooltipBox[
       TagBox[
        TagBox[
         DynamicBox[{
           FEPrivate`If[
            CurrentValue["MouseOver"], 
            EdgeForm[{
              GrayLevel[0.5], 
              AbsoluteThickness[1.5], 
              Opacity[0.66]}], {}, {}], 
           RectangleBox[{60., 0}, {62., 0.01535}, "RoundingRadius" -> 0]},
          
          ImageSizeCache->{{50.035828662930385`, 72.14031224979988}, {
           56.3218907224608, 93.85000000000001}}],
         "DelayedMouseEffectStyle"],
        StatusArea[#, 0.01535]& ,
        TagBoxNote->"0.01535"],
       StyleBox["0.01535`", {}, StripOnInput -> False]],
      Annotation[#, 
       Style[0.01535, {}], "Tooltip"]& ], 
     TagBox[
      TooltipBox[
       TagBox[
        TagBox[
         DynamicBox[{
           FEPrivate`If[
            CurrentValue["MouseOver"], 
            EdgeForm[{
              GrayLevel[0.5], 
              AbsoluteThickness[1.5], 
              Opacity[0.66]}], {}, {}], 
           RectangleBox[{62., 0}, {64., 0.01445}, "RoundingRadius" -> 0]},
          
          ImageSizeCache->{{71.64031224979988, 93.74479583666937}, {
           58.49291993091587, 93.85000000000001}}],
         "DelayedMouseEffectStyle"],
        StatusArea[#, 0.01445]& ,
        TagBoxNote->"0.01445"],
       StyleBox["0.01445`", {}, StripOnInput -> False]],
      Annotation[#, 
       Style[0.01445, {}], "Tooltip"]& ], 
     TagBox[
      TooltipBox[
       TagBox[
        TagBox[
         DynamicBox[{
           FEPrivate`If[
            CurrentValue["MouseOver"], 
            EdgeForm[{
              GrayLevel[0.5], 
              AbsoluteThickness[1.5], 
              Opacity[0.66]}], {}, {}], 
           
           RectangleBox[{64., 0}, {66., 0.03286666666666667}, 
            "RoundingRadius" -> 0]},
          
          ImageSizeCache->{{93.24479583666937, 115.34927942353886`}, {
           14.067229646789016`, 93.85000000000001}}],
         "DelayedMouseEffectStyle"],
        StatusArea[#, 0.03286666666666667]& ,
        TagBoxNote->"0.03286666666666667"],
       StyleBox["0.03286666666666667`", {}, StripOnInput -> False]],
      Annotation[#, 
       Style[0.03286666666666667, {}], "Tooltip"]& ], 
     TagBox[
      TooltipBox[
       TagBox[
        TagBox[
         DynamicBox[{
           FEPrivate`If[
            CurrentValue["MouseOver"], 
            EdgeForm[{
              GrayLevel[0.5], 
              AbsoluteThickness[1.5], 
              Opacity[0.66]}], {}, {}], 
           
           RectangleBox[{66., 0}, {68., 0.027283333333333333`}, 
            "RoundingRadius" -> 0]},
          
          ImageSizeCache->{{114.84927942353886`, 136.95376301040835`}, {
           27.535651588130648`, 93.85000000000001}}],
         "DelayedMouseEffectStyle"],
        StatusArea[#, 0.027283333333333333`]& ,
        TagBoxNote->"0.027283333333333333"],
       StyleBox["0.027283333333333333`", {}, StripOnInput -> False]],
      Annotation[#, 
       Style[0.027283333333333333`, {}], "Tooltip"]& ], 
     TagBox[
      TooltipBox[
       TagBox[
        TagBox[
         DynamicBox[{
           FEPrivate`If[
            CurrentValue["MouseOver"], 
            EdgeForm[{
              GrayLevel[0.5], 
              AbsoluteThickness[1.5], 
              Opacity[0.66]}], {}, {}], 
           
           RectangleBox[{68., 0}, {70., 0.03428333333333333}, 
            "RoundingRadius" -> 0]},
          
          ImageSizeCache->{{136.45376301040835`, 158.55824659727784`}, {
           10.649868855702337`, 93.85000000000001}}],
         "DelayedMouseEffectStyle"],
        StatusArea[#, 0.03428333333333333]& ,
        TagBoxNote->"0.03428333333333333"],
       StyleBox["0.03428333333333333`", {}, StripOnInput -> False]],
      Annotation[#, 
       Style[0.03428333333333333, {}], "Tooltip"]& ], 
     TagBox[
      TooltipBox[
       TagBox[
        TagBox[
         DynamicBox[{
           FEPrivate`If[
            CurrentValue["MouseOver"], 
            EdgeForm[{
              GrayLevel[0.5], 
              AbsoluteThickness[1.5], 
              Opacity[0.66]}], {}, {}], 
           
           RectangleBox[{70., 0}, {72., 0.029433333333333332`}, 
            "RoundingRadius" -> 0]},
          
          ImageSizeCache->{{158.05824659727784`, 180.16273018414734`}, {
           22.3493040345991, 93.85000000000001}}],
         "DelayedMouseEffectStyle"],
        StatusArea[#, 0.029433333333333332`]& ,
        TagBoxNote->"0.029433333333333332"],
       StyleBox["0.029433333333333332`", {}, StripOnInput -> False]],
      Annotation[#, 
       Style[0.029433333333333332`, {}], "Tooltip"]& ], 
     TagBox[
      TooltipBox[
       TagBox[
        TagBox[
         DynamicBox[{
           FEPrivate`If[
            CurrentValue["MouseOver"], 
            EdgeForm[{
              GrayLevel[0.5], 
              AbsoluteThickness[1.5], 
              Opacity[0.66]}], {}, {}], 
           
           RectangleBox[{72., 0}, {74., 0.04861666666666667}, 
            "RoundingRadius" -> 0]},
          
          ImageSizeCache->{{179.66273018414734`, 
           201.76721377101683`}, {-23.92578150117467, 93.85000000000001}}],
         "DelayedMouseEffectStyle"],
        StatusArea[#, 0.04861666666666667]& ,
        TagBoxNote->"0.04861666666666667"],
       StyleBox["0.04861666666666667`", {}, StripOnInput -> False]],
      Annotation[#, 
       Style[0.04861666666666667, {}], "Tooltip"]& ], 
     TagBox[
      TooltipBox[
       TagBox[
        TagBox[
         DynamicBox[{
           FEPrivate`If[
            CurrentValue["MouseOver"], 
            EdgeForm[{
              GrayLevel[0.5], 
              AbsoluteThickness[1.5], 
              Opacity[0.66]}], {}, {}], 
           RectangleBox[{74., 0}, {76., 0.04785}, "RoundingRadius" -> 0]},
          
          ImageSizeCache->{{201.26721377101683`, 
           223.37169735788632`}, {-22.076386249527744`, 93.85000000000001}}],
         "DelayedMouseEffectStyle"],
        StatusArea[#, 0.04785]& ,
        TagBoxNote->"0.04785"],
       StyleBox["0.04785`", {}, StripOnInput -> False]],
      Annotation[#, 
       Style[0.04785, {}], "Tooltip"]& ], 
     TagBox[
      TooltipBox[
       TagBox[
        TagBox[
         DynamicBox[{
           FEPrivate`If[
            CurrentValue["MouseOver"], 
            EdgeForm[{
              GrayLevel[0.5], 
              AbsoluteThickness[1.5], 
              Opacity[0.66]}], {}, {}], 
           
           RectangleBox[{76., 0}, {78., 0.04641666666666667}, 
            "RoundingRadius" -> 0]},
          ImageSizeCache->{{222.87169735788632`, 
           244.9761809447558}, {-18.618821213840064`, 93.85000000000001}}],
         "DelayedMouseEffectStyle"],
        StatusArea[#, 0.04641666666666667]& ,
        TagBoxNote->"0.04641666666666667"],
       StyleBox["0.04641666666666667`", {}, StripOnInput -> False]],
      Annotation[#, 
       Style[0.04641666666666667, {}], "Tooltip"]& ], 
     TagBox[
      TooltipBox[
       TagBox[
        TagBox[
         DynamicBox[{
           FEPrivate`If[
            CurrentValue["MouseOver"], 
            EdgeForm[{
              GrayLevel[0.5], 
              AbsoluteThickness[1.5], 
              Opacity[0.66]}], {}, {}], 
           
           RectangleBox[{78., 0}, {80., 0.07888333333333333}, 
            "RoundingRadius" -> 0]},
          
          ImageSizeCache->{{244.4761809447558, 
           266.5806645316253}, {-96.93668969662657, 93.85000000000001}}],
         "DelayedMouseEffectStyle"],
        StatusArea[#, 0.07888333333333333]& ,
        TagBoxNote->"0.07888333333333333"],
       StyleBox["0.07888333333333333`", {}, StripOnInput -> False]],
      Annotation[#, 
       Style[0.07888333333333333, {}], "Tooltip"]& ], 
     TagBox[
      TooltipBox[
       TagBox[
        TagBox[
         DynamicBox[{
           FEPrivate`If[
            CurrentValue["MouseOver"], 
            EdgeForm[{
              GrayLevel[0.5], 
              AbsoluteThickness[1.5], 
              Opacity[0.66]}], {}, {}], 
           
           RectangleBox[{80., 0}, {82., 0.08043333333333333}, 
            "RoundingRadius" -> 0]},
          
          ImageSizeCache->{{266.0806645316253, 
           288.1851481184948}, {-100.6756844445214, 93.85000000000001}}],
         "DelayedMouseEffectStyle"],
        StatusArea[#, 0.08043333333333333]& ,
        TagBoxNote->"0.08043333333333333"],
       StyleBox["0.08043333333333333`", {}, StripOnInput -> False]],
      Annotation[#, 
       Style[0.08043333333333333, {}], "Tooltip"]& ], 
     TagBox[
      TooltipBox[
       TagBox[
        TagBox[
         DynamicBox[{
           FEPrivate`If[
            CurrentValue["MouseOver"], 
            EdgeForm[{
              GrayLevel[0.5], 
              AbsoluteThickness[1.5], 
              Opacity[0.66]}], {}, {}], 
           
           RectangleBox[{82., 0}, {84., 0.03188333333333333}, 
            "RoundingRadius" -> 0]},
          
          ImageSizeCache->{{287.6851481184948, 309.7896317053643}, {
           16.439280078249183`, 93.85000000000001}}],
         "DelayedMouseEffectStyle"],
        StatusArea[#, 0.03188333333333333]& ,
        TagBoxNote->"0.03188333333333333"],
       StyleBox["0.03188333333333333`", {}, StripOnInput -> False]],
      Annotation[#, 
       Style[0.03188333333333333, {}], "Tooltip"]& ], 
     TagBox[
      TooltipBox[
       TagBox[
        TagBox[
         DynamicBox[{
           FEPrivate`If[
            CurrentValue["MouseOver"], 
            EdgeForm[{
              GrayLevel[0.5], 
              AbsoluteThickness[1.5], 
              Opacity[0.66]}], {}, {}], 
           RectangleBox[{84., 0}, {86., 0.0081}, "RoundingRadius" -> 0]},
          
          ImageSizeCache->{{309.2896317053643, 331.3941152922338}, {
           73.8107371239044, 93.85000000000001}}],
         "DelayedMouseEffectStyle"],
        StatusArea[#, 0.0081]& ,
        TagBoxNote->"0.0081"],
       StyleBox["0.0081`", {}, StripOnInput -> False]],
      Annotation[#, 
       Style[0.0081, {}], "Tooltip"]& ], 
     TagBox[
      TooltipBox[
       TagBox[
        TagBox[
         DynamicBox[{
           FEPrivate`If[
            CurrentValue["MouseOver"], 
            EdgeForm[{
              GrayLevel[0.5], 
              AbsoluteThickness[1.5], 
              Opacity[0.66]}], {}, {}], 
           RectangleBox[{86., 0}, {88., 0.0017666666666666666`}, 
            "RoundingRadius" -> 0]},
          
          ImageSizeCache->{{330.8941152922338, 352.99859887910327`}, {
           89.08835007229192, 93.85000000000001}}],
         "DelayedMouseEffectStyle"],
        StatusArea[#, 0.0017666666666666666`]& ,
        TagBoxNote->"0.0017666666666666666"],
       StyleBox["0.0017666666666666666`", {}, StripOnInput -> False]],
      Annotation[#, 
       Style[0.0017666666666666666`, {}], 
       "Tooltip"]& ]}, {}, {}}, {{}, {}, {}, {}, {}, {}, {}, {}, {}, {}, {}, \
{}, {}, {}, {}}},
  AspectRatio->NCache[GoldenRatio^(-1), 0.6180339887498948],
  Axes->{True, True},
  AxesLabel->{None, None},
  AxesOrigin->{57.4, 0},
  FrameLabel->{{None, None}, {None, None}},
  FrameTicks->{{Automatic, Automatic}, {Automatic, Automatic}},
  GridLines->{None, None},
  GridLinesStyle->Directive[
    GrayLevel[0.5, 0.4]],
  PlotRange->{{58., 88.}, {All, All}},
  PlotRangePadding->{{
     Scaled[0.02], 
     Scaled[0.02]}, {
     Scaled[0.02], 
     Scaled[0.05]}},
  Ticks->{Automatic, Automatic}]], "Print",
 CellChangeTimes->{3.6914003439586105`*^9, 3.6914353719533553`*^9, 
  3.692444060378893*^9, 3.692606877642783*^9, 3.692972832891698*^9, 
  3.69416540917396*^9, 3.6951181468995028`*^9, 3.6971746722198176`*^9, 
  3.6997765126330996`*^9, 3.703144864911913*^9, 3.7051730552625127`*^9, 
  3.705385778997589*^9, 3.705495086417247*^9, 3.712694517472995*^9, 
  3.779942094605276*^9, 3.780286556521599*^9, 3.780298759454892*^9, 
  3.780366134582038*^9, 3.780469475191985*^9, 3.780561048732295*^9, 
  3.780638535453467*^9, 3.780711102416301*^9, 3.7808310463140855`*^9, 
  3.812972217553748*^9, 3.8130013901489267`*^9},
 CellLabel->
  "During evaluation of \
In[276]:=",ExpressionUUID->"3c5a3a6f-f4f4-4b6e-81e1-65501c9e6c76"],

Cell[BoxData[
 RowBox[{"{", 
  RowBox[{
  "61.12689897722983`", ",", "75.87528175115986`", ",", 
   "83.31155093193631`"}], "}"}]], "Print",
 CellChangeTimes->{3.6914003439586105`*^9, 3.6914353719533553`*^9, 
  3.692444060378893*^9, 3.692606877642783*^9, 3.692972832891698*^9, 
  3.69416540917396*^9, 3.6951181468995028`*^9, 3.6971746722198176`*^9, 
  3.6997765126330996`*^9, 3.703144864911913*^9, 3.7051730552625127`*^9, 
  3.705385778997589*^9, 3.705495086417247*^9, 3.712694517472995*^9, 
  3.779942094605276*^9, 3.780286556521599*^9, 3.780298759454892*^9, 
  3.780366134582038*^9, 3.780469475191985*^9, 3.780561048732295*^9, 
  3.780638535453467*^9, 3.780711102416301*^9, 3.7808310463140855`*^9, 
  3.812972217553748*^9, 3.813001390153035*^9},
 CellLabel->
  "During evaluation of \
In[276]:=",ExpressionUUID->"9df259fa-29c1-447d-b424-373146b0e7ea"],

Cell[BoxData["2"], "Print",
 CellChangeTimes->{3.6914003439586105`*^9, 3.6914353719533553`*^9, 
  3.692444060378893*^9, 3.692606877642783*^9, 3.692972832891698*^9, 
  3.69416540917396*^9, 3.6951181468995028`*^9, 3.6971746722198176`*^9, 
  3.6997765126330996`*^9, 3.703144864911913*^9, 3.7051730552625127`*^9, 
  3.705385778997589*^9, 3.705495086417247*^9, 3.712694517472995*^9, 
  3.779942094605276*^9, 3.780286556521599*^9, 3.780298759454892*^9, 
  3.780366134582038*^9, 3.780469475191985*^9, 3.780561048732295*^9, 
  3.780638535453467*^9, 3.780711102416301*^9, 3.7808310463140855`*^9, 
  3.812972217553748*^9, 3.813001390153035*^9},
 CellLabel->
  "During evaluation of \
In[276]:=",ExpressionUUID->"1bdf5cb7-5d73-4ee7-9f59-13b911f7c513"],

Cell[BoxData[
 GraphicsBox[{
   {RGBColor[0.987148, 0.8073604000000001, 0.49470040000000004`], EdgeForm[{
    Opacity[0.609], Thickness[Small]}], {}, 
    {RGBColor[0.987148, 0.8073604000000001, 0.49470040000000004`], EdgeForm[{
     Opacity[0.609], Thickness[Small]}], 
     TagBox[
      TooltipBox[
       TagBox[
        TagBox[
         DynamicBox[{
           FEPrivate`If[
            CurrentValue["MouseOver"], 
            EdgeForm[{
              GrayLevel[0.5], 
              AbsoluteThickness[1.5], 
              Opacity[0.66]}], {}, {}], 
           
           RectangleBox[{46., 0}, {48., 0.002266666666666667}, 
            "RoundingRadius" -> 0]},
          
          ImageSizeCache->{{28.431345076061007`, 53.859595368602754`}, {
           87.17395192537172, 92.85}}],
         "DelayedMouseEffectStyle"],
        StatusArea[#, 0.002266666666666667]& ,
        TagBoxNote->"0.002266666666666667"],
       StyleBox["0.002266666666666667`", {}, StripOnInput -> False]],
      Annotation[#, 
       Style[0.002266666666666667, {}], "Tooltip"]& ], 
     TagBox[
      TooltipBox[
       TagBox[
        TagBox[
         DynamicBox[{
           FEPrivate`If[
            CurrentValue["MouseOver"], 
            EdgeForm[{
              GrayLevel[0.5], 
              AbsoluteThickness[1.5], 
              Opacity[0.66]}], {}, {}], 
           
           RectangleBox[{48., 0}, {50., 0.017033333333333334`}, 
            "RoundingRadius" -> 0]},
          
          ImageSizeCache->{{53.359595368602754`, 78.7878456611445}, {
           53.453521086249346`, 92.85}}],
         "DelayedMouseEffectStyle"],
        StatusArea[#, 0.017033333333333334`]& ,
        TagBoxNote->"0.017033333333333334"],
       StyleBox["0.017033333333333334`", {}, StripOnInput -> False]],
      Annotation[#, 
       Style[0.017033333333333334`, {}], "Tooltip"]& ], 
     TagBox[
      TooltipBox[
       TagBox[
        TagBox[
         DynamicBox[{
           FEPrivate`If[
            CurrentValue["MouseOver"], 
            EdgeForm[{
              GrayLevel[0.5], 
              AbsoluteThickness[1.5], 
              Opacity[0.66]}], {}, {}], 
           
           RectangleBox[{50., 0}, {52., 0.08496666666666666}, 
            "RoundingRadius" -> 0]},
          
          ImageSizeCache->{{78.2878456611445, 
           103.71609595368614`}, {-101.67568444452135`, 92.85}}],
         "DelayedMouseEffectStyle"],
        StatusArea[#, 0.08496666666666666]& ,
        TagBoxNote->"0.08496666666666666"],
       StyleBox["0.08496666666666666`", {}, StripOnInput -> False]],
      Annotation[#, 
       Style[0.08496666666666666, {}], "Tooltip"]& ], 
     TagBox[
      TooltipBox[
       TagBox[
        TagBox[
         DynamicBox[{
           FEPrivate`If[
            CurrentValue["MouseOver"], 
            EdgeForm[{
              GrayLevel[0.5], 
              AbsoluteThickness[1.5], 
              Opacity[0.66]}], {}, {}], 
           
           RectangleBox[{52., 0}, {54., 0.08138333333333334}, 
            "RoundingRadius" -> 0]},
          
          ImageSizeCache->{{103.21609595368614`, 
           128.64434624622788`}, {-93.49296138536639, 92.85}}],
         "DelayedMouseEffectStyle"],
        StatusArea[#, 0.08138333333333334]& ,
        TagBoxNote->"0.08138333333333334"],
       StyleBox["0.08138333333333334`", {}, StripOnInput -> False]],
      Annotation[#, 
       Style[0.08138333333333334, {}], "Tooltip"]& ], 
     TagBox[
      TooltipBox[
       TagBox[
        TagBox[
         DynamicBox[{
           FEPrivate`If[
            CurrentValue["MouseOver"], 
            EdgeForm[{
              GrayLevel[0.5], 
              AbsoluteThickness[1.5], 
              Opacity[0.66]}], {}, {}], 
           
           RectangleBox[{54., 0}, {56., 0.059833333333333336`}, 
            "RoundingRadius" -> 0]},
          ImageSizeCache->{{128.14434624622788`, 
           153.57259653876963`}, {-44.282445499378525`, 92.85}}],
         "DelayedMouseEffectStyle"],
        StatusArea[#, 0.059833333333333336`]& ,
        TagBoxNote->"0.059833333333333336"],
       StyleBox["0.059833333333333336`", {}, StripOnInput -> False]],
      Annotation[#, 
       Style[0.059833333333333336`, {}], "Tooltip"]& ], 
     TagBox[
      TooltipBox[
       TagBox[
        TagBox[
         DynamicBox[{
           FEPrivate`If[
            CurrentValue["MouseOver"], 
            EdgeForm[{
              GrayLevel[0.5], 
              AbsoluteThickness[1.5], 
              Opacity[0.66]}], {}, {}], 
           
           RectangleBox[{56., 0}, {58., 0.07493333333333334}, 
            "RoundingRadius" -> 0]},
          
          ImageSizeCache->{{153.07259653876963`, 
           178.50084683131138`}, {-78.76405987888742, 92.85}}],
         "DelayedMouseEffectStyle"],
        StatusArea[#, 0.07493333333333334]& ,
        TagBoxNote->"0.07493333333333334"],
       StyleBox["0.07493333333333334`", {}, StripOnInput -> False]],
      Annotation[#, 
       Style[0.07493333333333334, {}], "Tooltip"]& ], 
     TagBox[
      TooltipBox[
       TagBox[
        TagBox[
         DynamicBox[{
           FEPrivate`If[
            CurrentValue["MouseOver"], 
            EdgeForm[{
              GrayLevel[0.5], 
              AbsoluteThickness[1.5], 
              Opacity[0.66]}], {}, {}], 
           RectangleBox[{58., 0}, {60., 0.0589}, "RoundingRadius" -> 0]},
          
          ImageSizeCache->{{178.00084683131138`, 
           203.429097123853}, {-42.15113158629629, 92.85}}],
         "DelayedMouseEffectStyle"],
        StatusArea[#, 0.0589]& ,
        TagBoxNote->"0.0589"],
       StyleBox["0.0589`", {}, StripOnInput -> False]],
      Annotation[#, 
       Style[0.0589, {}], "Tooltip"]& ], 
     TagBox[
      TooltipBox[
       TagBox[
        TagBox[
         DynamicBox[{
           FEPrivate`If[
            CurrentValue["MouseOver"], 
            EdgeForm[{
              GrayLevel[0.5], 
              AbsoluteThickness[1.5], 
              Opacity[0.66]}], {}, {}], 
           
           RectangleBox[{60., 0}, {62., 0.04671666666666666}, 
            "RoundingRadius" -> 0]},
          
          ImageSizeCache->{{202.929097123853, 
           228.35734741639476`}, {-14.329873185169347`, 92.85}}],
         "DelayedMouseEffectStyle"],
        StatusArea[#, 0.04671666666666666]& ,
        TagBoxNote->"0.04671666666666666"],
       StyleBox["0.04671666666666666`", {}, StripOnInput -> False]],
      Annotation[#, 
       Style[0.04671666666666666, {}], "Tooltip"]& ], 
     TagBox[
      TooltipBox[
       TagBox[
        TagBox[
         DynamicBox[{
           FEPrivate`If[
            CurrentValue["MouseOver"], 
            EdgeForm[{
              GrayLevel[0.5], 
              AbsoluteThickness[1.5], 
              Opacity[0.66]}], {}, {}], 
           
           RectangleBox[{62., 0}, {64., 0.035583333333333335`}, 
            "RoundingRadius" -> 0]},
          
          ImageSizeCache->{{227.85734741639476`, 253.2855977089365}, {
           11.093657063740068`, 92.85}}],
         "DelayedMouseEffectStyle"],
        StatusArea[#, 0.035583333333333335`]& ,
        TagBoxNote->"0.035583333333333335"],
       StyleBox["0.035583333333333335`", {}, StripOnInput -> False]],
      Annotation[#, 
       Style[0.035583333333333335`, {}], "Tooltip"]& ], 
     TagBox[
      TooltipBox[
       TagBox[
        TagBox[
         DynamicBox[{
           FEPrivate`If[
            CurrentValue["MouseOver"], 
            EdgeForm[{
              GrayLevel[0.5], 
              AbsoluteThickness[1.5], 
              Opacity[0.66]}], {}, {}], 
           RectangleBox[{64., 0}, {66., 0.014}, "RoundingRadius" -> 0]},
          ImageSizeCache->{{252.7855977089365, 278.21384800147825`}, {
           60.38029130376658, 92.85}}],
         "DelayedMouseEffectStyle"],
        StatusArea[#, 0.014]& ,
        TagBoxNote->"0.014"],
       StyleBox["0.014`", {}, StripOnInput -> False]],
      Annotation[#, 
       Style[0.014, {}], "Tooltip"]& ], 
     TagBox[
      TooltipBox[
       TagBox[
        TagBox[
         DynamicBox[{
           FEPrivate`If[
            CurrentValue["MouseOver"], 
            EdgeForm[{
              GrayLevel[0.5], 
              AbsoluteThickness[1.5], 
              Opacity[0.66]}], {}, {}], 
           
           RectangleBox[{66., 0}, {68., 0.009966666666666667}, 
            "RoundingRadius" -> 0]},
          
          ImageSizeCache->{{277.71384800147825`, 303.14209829402}, {
           69.59061214244335, 92.85}}],
         "DelayedMouseEffectStyle"],
        StatusArea[#, 0.009966666666666667]& ,
        TagBoxNote->"0.009966666666666667"],
       StyleBox["0.009966666666666667`", {}, StripOnInput -> False]],
      Annotation[#, 
       Style[0.009966666666666667, {}], "Tooltip"]& ], 
     TagBox[
      TooltipBox[
       TagBox[
        TagBox[
         DynamicBox[{
           FEPrivate`If[
            CurrentValue["MouseOver"], 
            EdgeForm[{
              GrayLevel[0.5], 
              AbsoluteThickness[1.5], 
              Opacity[0.66]}], {}, {}], 
           
           RectangleBox[{68., 0}, {70., 0.013416666666666667`}, 
            "RoundingRadius" -> 0]},
          
          ImageSizeCache->{{302.64209829402, 328.07034858656164`}, {
           61.712362499442975`, 92.85}}],
         "DelayedMouseEffectStyle"],
        StatusArea[#, 0.013416666666666667`]& ,
        TagBoxNote->"0.013416666666666667"],
       StyleBox["0.013416666666666667`", {}, StripOnInput -> False]],
      Annotation[#, 
       Style[0.013416666666666667`, {}], "Tooltip"]& ], 
     TagBox[
      TooltipBox[
       TagBox[
        TagBox[
         DynamicBox[{
           FEPrivate`If[
            CurrentValue["MouseOver"], 
            EdgeForm[{
              GrayLevel[0.5], 
              AbsoluteThickness[1.5], 
              Opacity[0.66]}], {}, {}], 
           RectangleBox[{70., 0}, {72., 0.001}, "RoundingRadius" -> 0]},
          
          ImageSizeCache->{{327.57034858656164`, 352.9985988791034}, {
           90.06644937884046, 92.85}}],
         "DelayedMouseEffectStyle"],
        StatusArea[#, 0.001]& ,
        TagBoxNote->"0.001"],
       StyleBox["0.001`", {}, StripOnInput -> False]],
      Annotation[#, 
       Style[0.001, {}], 
       "Tooltip"]& ]}, {}, {}}, {{}, {}, {}, {}, {}, {}, {}, {}, {}, {}, {}, \
{}, {}}},
  AspectRatio->NCache[GoldenRatio^(-1), 0.6180339887498948],
  Axes->{True, True},
  AxesLabel->{None, None},
  AxesOrigin->{45.48, 0},
  FrameLabel->{{None, None}, {None, None}},
  FrameTicks->{{Automatic, Automatic}, {Automatic, Automatic}},
  GridLines->{None, None},
  GridLinesStyle->Directive[
    GrayLevel[0.5, 0.4]],
  PlotRange->{{46., 72.}, {All, All}},
  PlotRangePadding->{{
     Scaled[0.02], 
     Scaled[0.02]}, {
     Scaled[0.02], 
     Scaled[0.05]}},
  Ticks->{Automatic, Automatic}]], "Print",
 CellChangeTimes->{3.6914003439586105`*^9, 3.6914353719533553`*^9, 
  3.692444060378893*^9, 3.692606877642783*^9, 3.692972832891698*^9, 
  3.69416540917396*^9, 3.6951181468995028`*^9, 3.6971746722198176`*^9, 
  3.6997765126330996`*^9, 3.703144864911913*^9, 3.7051730552625127`*^9, 
  3.705385778997589*^9, 3.705495086417247*^9, 3.712694517472995*^9, 
  3.779942094605276*^9, 3.780286556521599*^9, 3.780298759454892*^9, 
  3.780366134582038*^9, 3.780469475191985*^9, 3.780561048732295*^9, 
  3.780638535453467*^9, 3.780711102416301*^9, 3.7808310463140855`*^9, 
  3.812972217553748*^9, 3.813001393438423*^9},
 CellLabel->
  "During evaluation of \
In[276]:=",ExpressionUUID->"a1be224b-f64e-49de-a741-e5f258f846b4"],

Cell[BoxData[
 RowBox[{"{", 
  RowBox[{
  "49.6978478765275`", ",", "56.17684809013252`", ",", "68.51801872722686`"}],
   "}"}]], "Print",
 CellChangeTimes->{3.6914003439586105`*^9, 3.6914353719533553`*^9, 
  3.692444060378893*^9, 3.692606877642783*^9, 3.692972832891698*^9, 
  3.69416540917396*^9, 3.6951181468995028`*^9, 3.6971746722198176`*^9, 
  3.6997765126330996`*^9, 3.703144864911913*^9, 3.7051730552625127`*^9, 
  3.705385778997589*^9, 3.705495086417247*^9, 3.712694517472995*^9, 
  3.779942094605276*^9, 3.780286556521599*^9, 3.780298759454892*^9, 
  3.780366134582038*^9, 3.780469475191985*^9, 3.780561048732295*^9, 
  3.780638535453467*^9, 3.780711102416301*^9, 3.7808310463140855`*^9, 
  3.812972217553748*^9, 3.8130013934598246`*^9},
 CellLabel->
  "During evaluation of \
In[276]:=",ExpressionUUID->"b0c8f5d1-2e51-4f5b-ad03-23a6ec706804"],

Cell[BoxData["3"], "Print",
 CellChangeTimes->{3.6914003439586105`*^9, 3.6914353719533553`*^9, 
  3.692444060378893*^9, 3.692606877642783*^9, 3.692972832891698*^9, 
  3.69416540917396*^9, 3.6951181468995028`*^9, 3.6971746722198176`*^9, 
  3.6997765126330996`*^9, 3.703144864911913*^9, 3.7051730552625127`*^9, 
  3.705385778997589*^9, 3.705495086417247*^9, 3.712694517472995*^9, 
  3.779942094605276*^9, 3.780286556521599*^9, 3.780298759454892*^9, 
  3.780366134582038*^9, 3.780469475191985*^9, 3.780561048732295*^9, 
  3.780638535453467*^9, 3.780711102416301*^9, 3.7808310463140855`*^9, 
  3.812972217553748*^9, 3.813001393465836*^9},
 CellLabel->
  "During evaluation of \
In[276]:=",ExpressionUUID->"ce3749c5-d15f-4dba-8433-a38df43346d3"],

Cell[BoxData[
 GraphicsBox[{
   {RGBColor[0.987148, 0.8073604000000001, 0.49470040000000004`], EdgeForm[{
    Opacity[0.5599999999999999], Thickness[Small]}], {}, 
    {RGBColor[0.987148, 0.8073604000000001, 0.49470040000000004`], EdgeForm[{
     Opacity[0.5599999999999999], Thickness[Small]}], 
     TagBox[
      TooltipBox[
       TagBox[
        TagBox[
         DynamicBox[{
           FEPrivate`If[
            CurrentValue["MouseOver"], 
            EdgeForm[{
              GrayLevel[0.5], 
              AbsoluteThickness[1.5], 
              Opacity[0.66]}], {}, {}], 
           RectangleBox[{50., 0}, {51., 0.0031}, "RoundingRadius" -> 0]},
          
          ImageSizeCache->{{28.43134507606078, 45.134707766212955`}, {
           87.54584966630978, 92.85000000000001}}],
         "DelayedMouseEffectStyle"],
        StatusArea[#, 0.0031]& ,
        TagBoxNote->"0.0031"],
       StyleBox["0.0031`", {}, StripOnInput -> False]],
      Annotation[#, 
       Style[0.0031, {}], "Tooltip"]& ], 
     TagBox[
      TooltipBox[
       TagBox[
        TagBox[
         DynamicBox[{
           FEPrivate`If[
            CurrentValue["MouseOver"], 
            EdgeForm[{
              GrayLevel[0.5], 
              AbsoluteThickness[1.5], 
              Opacity[0.66]}], {}, {}], 
           
           RectangleBox[{51., 0}, {52., 0.025833333333333333`}, 
            "RoundingRadius" -> 0]},
          
          ImageSizeCache->{{44.634707766212955`, 61.33807045636502}, {
           52.3154138859148, 92.85000000000001}}],
         "DelayedMouseEffectStyle"],
        StatusArea[#, 0.025833333333333333`]& ,
        TagBoxNote->"0.025833333333333333"],
       StyleBox["0.025833333333333333`", {}, StripOnInput -> False]],
      Annotation[#, 
       Style[0.025833333333333333`, {}], "Tooltip"]& ], 
     TagBox[
      TooltipBox[
       TagBox[
        TagBox[
         DynamicBox[{
           FEPrivate`If[
            CurrentValue["MouseOver"], 
            EdgeForm[{
              GrayLevel[0.5], 
              AbsoluteThickness[1.5], 
              Opacity[0.66]}], {}, {}], 
           
           RectangleBox[{52., 0}, {53., 0.05603333333333333}, 
            "RoundingRadius" -> 0]},
          
          ImageSizeCache->{{60.83807045636502, 77.54143314651719}, {
           5.513691280287446, 92.85000000000001}}],
         "DelayedMouseEffectStyle"],
        StatusArea[#, 0.05603333333333333]& ,
        TagBoxNote->"0.05603333333333333"],
       StyleBox["0.05603333333333333`", {}, StripOnInput -> False]],
      Annotation[#, 
       Style[0.05603333333333333, {}], "Tooltip"]& ], 
     TagBox[
      TooltipBox[
       TagBox[
        TagBox[
         DynamicBox[{
           FEPrivate`If[
            CurrentValue["MouseOver"], 
            EdgeForm[{
              GrayLevel[0.5], 
              AbsoluteThickness[1.5], 
              Opacity[0.66]}], {}, {}], 
           RectangleBox[{53., 0}, {54., 0.0595}, "RoundingRadius" -> 0]},
          
          ImageSizeCache->{{77.04143314651719, 93.74479583666925}, {
           0.14130811142956645`, 92.85000000000001}}],
         "DelayedMouseEffectStyle"],
        StatusArea[#, 0.0595]& ,
        TagBoxNote->"0.0595"],
       StyleBox["0.0595`", {}, StripOnInput -> False]],
      Annotation[#, 
       Style[0.0595, {}], "Tooltip"]& ], 
     TagBox[
      TooltipBox[
       TagBox[
        TagBox[
         DynamicBox[{
           FEPrivate`If[
            CurrentValue["MouseOver"], 
            EdgeForm[{
              GrayLevel[0.5], 
              AbsoluteThickness[1.5], 
              Opacity[0.66]}], {}, {}], 
           
           RectangleBox[{54., 0}, {55., 0.027533333333333333`}, 
            "RoundingRadius" -> 0]},
          
          ImageSizeCache->{{93.24479583666925, 109.94815852682143`}, {
           49.68087983195564, 92.85000000000001}}],
         "DelayedMouseEffectStyle"],
        StatusArea[#, 0.027533333333333333`]& ,
        TagBoxNote->"0.027533333333333333"],
       StyleBox["0.027533333333333333`", {}, StripOnInput -> False]],
      Annotation[#, 
       Style[0.027533333333333333`, {}], "Tooltip"]& ], 
     TagBox[
      TooltipBox[
       TagBox[
        TagBox[
         DynamicBox[{
           FEPrivate`If[
            CurrentValue["MouseOver"], 
            EdgeForm[{
              GrayLevel[0.5], 
              AbsoluteThickness[1.5], 
              Opacity[0.66]}], {}, {}], 
           RectangleBox[{55., 0}, {56., 0.0389}, "RoundingRadius" -> 0]},
          
          ImageSizeCache->{{109.44815852682143`, 126.15152121697349`}, {
           32.06566194175816, 92.85000000000001}}],
         "DelayedMouseEffectStyle"],
        StatusArea[#, 0.0389]& ,
        TagBoxNote->"0.0389"],
       StyleBox["0.0389`", {}, StripOnInput -> False]],
      Annotation[#, 
       Style[0.0389, {}], "Tooltip"]& ], 
     TagBox[
      TooltipBox[
       TagBox[
        TagBox[
         DynamicBox[{
           FEPrivate`If[
            CurrentValue["MouseOver"], 
            EdgeForm[{
              GrayLevel[0.5], 
              AbsoluteThickness[1.5], 
              Opacity[0.66]}], {}, {}], 
           
           RectangleBox[{56., 0}, {57., 0.10436666666666666`}, 
            "RoundingRadius" -> 0]},
          
          ImageSizeCache->{{125.65152121697349`, 
           142.35488390712567`}, {-69.38972790090422, 92.85000000000001}}],
         "DelayedMouseEffectStyle"],
        StatusArea[#, 0.10436666666666666`]& ,
        TagBoxNote->"0.10436666666666666"],
       StyleBox["0.10436666666666666`", {}, StripOnInput -> False]],
      Annotation[#, 
       Style[0.10436666666666666`, {}], "Tooltip"]& ], 
     TagBox[
      TooltipBox[
       TagBox[
        TagBox[
         DynamicBox[{
           FEPrivate`If[
            CurrentValue["MouseOver"], 
            EdgeForm[{
              GrayLevel[0.5], 
              AbsoluteThickness[1.5], 
              Opacity[0.66]}], {}, {}], 
           
           RectangleBox[{57., 0}, {58., 0.11896666666666667`}, 
            "RoundingRadius" -> 0]},
          
          ImageSizeCache->{{141.85488390712567`, 
           158.55824659727773`}, {-92.0157262466711, 92.85000000000001}}],
         "DelayedMouseEffectStyle"],
        StatusArea[#, 0.11896666666666667`]& ,
        TagBoxNote->"0.11896666666666667"],
       StyleBox["0.11896666666666667`", {}, StripOnInput -> False]],
      Annotation[#, 
       Style[0.11896666666666667`, {}], "Tooltip"]& ], 
     TagBox[
      TooltipBox[
       TagBox[
        TagBox[
         DynamicBox[{
           FEPrivate`If[
            CurrentValue["MouseOver"], 
            EdgeForm[{
              GrayLevel[0.5], 
              AbsoluteThickness[1.5], 
              Opacity[0.66]}], {}, {}], 
           RectangleBox[{58., 0}, {59., 0.1252}, "RoundingRadius" -> 0]},
          
          ImageSizeCache->{{158.05824659727773`, 
           174.7616092874299}, {-101.67568444452134`, 92.85000000000001}}],
         "DelayedMouseEffectStyle"],
        StatusArea[#, 0.1252]& ,
        TagBoxNote->"0.1252"],
       StyleBox["0.1252`", {}, StripOnInput -> False]],
      Annotation[#, 
       Style[0.1252, {}], "Tooltip"]& ], 
     TagBox[
      TooltipBox[
       TagBox[
        TagBox[
         DynamicBox[{
           FEPrivate`If[
            CurrentValue["MouseOver"], 
            EdgeForm[{
              GrayLevel[0.5], 
              AbsoluteThickness[1.5], 
              Opacity[0.66]}], {}, {}], 
           
           RectangleBox[{59., 0}, {60., 0.09656666666666666}, 
            "RoundingRadius" -> 0]},
          
          ImageSizeCache->{{174.2616092874299, 
           190.96497197758197`}, {-57.301865770973976`, 92.85000000000001}}],
         "DelayedMouseEffectStyle"],
        StatusArea[#, 0.09656666666666666]& ,
        TagBoxNote->"0.09656666666666666"],
       StyleBox["0.09656666666666666`", {}, StripOnInput -> False]],
      Annotation[#, 
       Style[0.09656666666666666, {}], "Tooltip"]& ], 
     TagBox[
      TooltipBox[
       TagBox[
        TagBox[
         DynamicBox[{
           FEPrivate`If[
            CurrentValue["MouseOver"], 
            EdgeForm[{
              GrayLevel[0.5], 
              AbsoluteThickness[1.5], 
              Opacity[0.66]}], {}, {}], 
           
           RectangleBox[{60., 0}, {61., 0.07736666666666667}, 
            "RoundingRadius" -> 0]},
          
          ImageSizeCache->{{190.46497197758197`, 
           207.16833466773414`}, {-27.547128220376464`, 92.85000000000001}}],
         "DelayedMouseEffectStyle"],
        StatusArea[#, 0.07736666666666667]& ,
        TagBoxNote->"0.07736666666666667"],
       StyleBox["0.07736666666666667`", {}, StripOnInput -> False]],
      Annotation[#, 
       Style[0.07736666666666667, {}], "Tooltip"]& ], 
     TagBox[
      TooltipBox[
       TagBox[
        TagBox[
         DynamicBox[{
           FEPrivate`If[
            CurrentValue["MouseOver"], 
            EdgeForm[{
              GrayLevel[0.5], 
              AbsoluteThickness[1.5], 
              Opacity[0.66]}], {}, {}], 
           
           RectangleBox[{61., 0}, {62., 0.046266666666666664`}, 
            "RoundingRadius" -> 0]},
          
          ImageSizeCache->{{206.66833466773414`, 223.3716973578862}, {
           20.64934770793515, 92.85000000000001}}],
         "DelayedMouseEffectStyle"],
        StatusArea[#, 0.046266666666666664`]& ,
        TagBoxNote->"0.046266666666666664"],
       StyleBox["0.046266666666666664`", {}, StripOnInput -> False]],
      Annotation[#, 
       Style[0.046266666666666664`, {}], "Tooltip"]& ], 
     TagBox[
      TooltipBox[
       TagBox[
        TagBox[
         DynamicBox[{
           FEPrivate`If[
            CurrentValue["MouseOver"], 
            EdgeForm[{
              GrayLevel[0.5], 
              AbsoluteThickness[1.5], 
              Opacity[0.66]}], {}, {}], 
           
           RectangleBox[{62., 0}, {63., 0.050366666666666664`}, 
            "RoundingRadius" -> 0]},
          
          ImageSizeCache->{{222.8716973578862, 239.57506004803838`}, {
           14.295471460151305`, 92.85000000000001}}],
         "DelayedMouseEffectStyle"],
        StatusArea[#, 0.050366666666666664`]& ,
        TagBoxNote->"0.050366666666666664"],
       StyleBox["0.050366666666666664`", {}, StripOnInput -> False]],
      Annotation[#, 
       Style[0.050366666666666664`, {}], "Tooltip"]& ], 
     TagBox[
      TooltipBox[
       TagBox[
        TagBox[
         DynamicBox[{
           FEPrivate`If[
            CurrentValue["MouseOver"], 
            EdgeForm[{
              GrayLevel[0.5], 
              AbsoluteThickness[1.5], 
              Opacity[0.66]}], {}, {}], 
           RectangleBox[{63., 0}, {64., 0.0176}, "RoundingRadius" -> 0]},
          
          ImageSizeCache->{{239.07506004803838`, 255.77842273819044`}, {
           65.07482391195228, 92.85000000000001}}],
         "DelayedMouseEffectStyle"],
        StatusArea[#, 0.0176]& ,
        TagBoxNote->"0.0176"],
       StyleBox["0.0176`", {}, StripOnInput -> False]],
      Annotation[#, 
       Style[0.0176, {}], "Tooltip"]& ], 
     TagBox[
      TooltipBox[
       TagBox[
        TagBox[
         DynamicBox[{
           FEPrivate`If[
            CurrentValue["MouseOver"], 
            EdgeForm[{
              GrayLevel[0.5], 
              AbsoluteThickness[1.5], 
              Opacity[0.66]}], {}, {}], 
           
           RectangleBox[{64., 0}, {65., 0.014033333333333333`}, 
            "RoundingRadius" -> 0]},
          
          ImageSizeCache->{{255.27842273819044`, 271.9817854283425}, {
           70.60217967221953, 92.85000000000001}}],
         "DelayedMouseEffectStyle"],
        StatusArea[#, 0.014033333333333333`]& ,
        TagBoxNote->"0.014033333333333333"],
       StyleBox["0.014033333333333333`", {}, StripOnInput -> False]],
      Annotation[#, 
       Style[0.014033333333333333`, {}], "Tooltip"]& ], 
     TagBox[
      TooltipBox[
       TagBox[
        TagBox[
         DynamicBox[{
           FEPrivate`If[
            CurrentValue["MouseOver"], 
            EdgeForm[{
              GrayLevel[0.5], 
              AbsoluteThickness[1.5], 
              Opacity[0.66]}], {}, {}], 
           
           RectangleBox[{65., 0}, {66., 0.011566666666666666`}, 
            "RoundingRadius" -> 0]},
          
          ImageSizeCache->{{271.4817854283425, 288.18514811849457`}, {
           74.4248369269838, 92.85000000000001}}],
         "DelayedMouseEffectStyle"],
        StatusArea[#, 0.011566666666666666`]& ,
        TagBoxNote->"0.011566666666666666"],
       StyleBox["0.011566666666666666`", {}, StripOnInput -> False]],
      Annotation[#, 
       Style[0.011566666666666666`, {}], "Tooltip"]& ], 
     TagBox[
      TooltipBox[
       TagBox[
        TagBox[
         DynamicBox[{
           FEPrivate`If[
            CurrentValue["MouseOver"], 
            EdgeForm[{
              GrayLevel[0.5], 
              AbsoluteThickness[1.5], 
              Opacity[0.66]}], {}, {}], 
           RectangleBox[{66., 0}, {67., 0.0371}, "RoundingRadius" -> 0]},
          
          ImageSizeCache->{{287.68514811849457`, 304.38851080864686`}, {
           34.85516858712667, 92.85000000000001}}],
         "DelayedMouseEffectStyle"],
        StatusArea[#, 0.0371]& ,
        TagBoxNote->"0.0371"],
       StyleBox["0.0371`", {}, StripOnInput -> False]],
      Annotation[#, 
       Style[0.0371, {}], "Tooltip"]& ], 
     TagBox[
      TooltipBox[
       TagBox[
        TagBox[
         DynamicBox[{
           FEPrivate`If[
            CurrentValue["MouseOver"], 
            EdgeForm[{
              GrayLevel[0.5], 
              AbsoluteThickness[1.5], 
              Opacity[0.66]}], {}, {}], 
           RectangleBox[{67., 0}, {68., 0.0622}, "RoundingRadius" -> 0]},
          
          ImageSizeCache->{{303.88851080864686`, 
           320.5918734987989}, {-4.042951856623219, 92.85000000000001}}],
         "DelayedMouseEffectStyle"],
        StatusArea[#, 0.0622]& ,
        TagBoxNote->"0.0622"],
       StyleBox["0.0622`", {}, StripOnInput -> False]],
      Annotation[#, 
       Style[0.0622, {}], "Tooltip"]& ], 
     TagBox[
      TooltipBox[
       TagBox[
        TagBox[
         DynamicBox[{
           FEPrivate`If[
            CurrentValue["MouseOver"], 
            EdgeForm[{
              GrayLevel[0.5], 
              AbsoluteThickness[1.5], 
              Opacity[0.66]}], {}, {}], 
           
           RectangleBox[{68., 0}, {69., 0.026933333333333333`}, 
            "RoundingRadius" -> 0]},
          
          ImageSizeCache->{{320.0918734987989, 336.795236188951}, {
           50.61071538041182, 92.85000000000001}}],
         "DelayedMouseEffectStyle"],
        StatusArea[#, 0.026933333333333333`]& ,
        TagBoxNote->"0.026933333333333333"],
       StyleBox["0.026933333333333333`", {}, StripOnInput -> False]],
      Annotation[#, 
       Style[0.026933333333333333`, {}], "Tooltip"]& ], 
     TagBox[
      TooltipBox[
       TagBox[
        TagBox[
         DynamicBox[{
           FEPrivate`If[
            CurrentValue["MouseOver"], 
            EdgeForm[{
              GrayLevel[0.5], 
              AbsoluteThickness[1.5], 
              Opacity[0.66]}], {}, {}], 
           
           RectangleBox[{69., 0}, {70., 0.0005666666666666667}, 
            "RoundingRadius" -> 0]},
          
          ImageSizeCache->{{336.295236188951, 352.99859887910304`}, {
           91.47182198201362, 92.85000000000001}}],
         "DelayedMouseEffectStyle"],
        StatusArea[#, 0.0005666666666666667]& ,
        TagBoxNote->"0.0005666666666666667"],
       StyleBox["0.0005666666666666667`", {}, StripOnInput -> False]],
      Annotation[#, 
       Style[0.0005666666666666667, {}], 
       "Tooltip"]& ]}, {}, {}}, {{}, {}, {}, {}, {}, {}, {}, {}, {}, {}, {}, \
{}, {}, {}, {}, {}, {}, {}, {}, {}}},
  AspectRatio->NCache[GoldenRatio^(-1), 0.6180339887498948],
  Axes->{True, True},
  AxesLabel->{None, None},
  AxesOrigin->{49.6, 0},
  FrameLabel->{{None, None}, {None, None}},
  FrameTicks->{{Automatic, Automatic}, {Automatic, Automatic}},
  GridLines->{None, None},
  GridLinesStyle->Directive[
    GrayLevel[0.5, 0.4]],
  PlotRange->{{50., 70.}, {All, All}},
  PlotRangePadding->{{
     Scaled[0.02], 
     Scaled[0.02]}, {
     Scaled[0.02], 
     Scaled[0.05]}},
  Ticks->{Automatic, Automatic}]], "Print",
 CellChangeTimes->{3.6914003439586105`*^9, 3.6914353719533553`*^9, 
  3.692444060378893*^9, 3.692606877642783*^9, 3.692972832891698*^9, 
  3.69416540917396*^9, 3.6951181468995028`*^9, 3.6971746722198176`*^9, 
  3.6997765126330996`*^9, 3.703144864911913*^9, 3.7051730552625127`*^9, 
  3.705385778997589*^9, 3.705495086417247*^9, 3.712694517472995*^9, 
  3.779942094605276*^9, 3.780286556521599*^9, 3.780298759454892*^9, 
  3.780366134582038*^9, 3.780469475191985*^9, 3.780561048732295*^9, 
  3.780638535453467*^9, 3.780711102416301*^9, 3.7808310463140855`*^9, 
  3.812972217553748*^9, 3.8130013966984806`*^9},
 CellLabel->
  "During evaluation of \
In[276]:=",ExpressionUUID->"d464cdb0-4bd3-46ac-ac8c-36b7a355232c"],

Cell[BoxData[
 RowBox[{"{", 
  RowBox[{
  "51.8882436382543`", ",", "58.48401195836257`", ",", "68.05289383279667`"}],
   "}"}]], "Print",
 CellChangeTimes->{3.6914003439586105`*^9, 3.6914353719533553`*^9, 
  3.692444060378893*^9, 3.692606877642783*^9, 3.692972832891698*^9, 
  3.69416540917396*^9, 3.6951181468995028`*^9, 3.6971746722198176`*^9, 
  3.6997765126330996`*^9, 3.703144864911913*^9, 3.7051730552625127`*^9, 
  3.705385778997589*^9, 3.705495086417247*^9, 3.712694517472995*^9, 
  3.779942094605276*^9, 3.780286556521599*^9, 3.780298759454892*^9, 
  3.780366134582038*^9, 3.780469475191985*^9, 3.780561048732295*^9, 
  3.780638535453467*^9, 3.780711102416301*^9, 3.7808310463140855`*^9, 
  3.812972217553748*^9, 3.813001396709453*^9},
 CellLabel->
  "During evaluation of \
In[276]:=",ExpressionUUID->"e01ecef0-428b-45b0-bac3-f0c6780bef4d"],

Cell[BoxData["b"], "Print",
 CellChangeTimes->{3.6914003439586105`*^9, 3.6914353719533553`*^9, 
  3.692444060378893*^9, 3.692606877642783*^9, 3.692972832891698*^9, 
  3.69416540917396*^9, 3.6951181468995028`*^9, 3.6971746722198176`*^9, 
  3.6997765126330996`*^9, 3.703144864911913*^9, 3.7051730552625127`*^9, 
  3.705385778997589*^9, 3.705495086417247*^9, 3.712694517472995*^9, 
  3.779942094605276*^9, 3.780286556521599*^9, 3.780298759454892*^9, 
  3.780366134582038*^9, 3.780469475191985*^9, 3.780561048732295*^9, 
  3.780638535453467*^9, 3.780711102416301*^9, 3.7808310463140855`*^9, 
  3.812972217553748*^9, 3.813001396716503*^9},
 CellLabel->
  "During evaluation of \
In[276]:=",ExpressionUUID->"c1286865-7f17-467a-9042-b269f435c1bb"],

Cell[BoxData["1"], "Print",
 CellChangeTimes->{3.6914003439586105`*^9, 3.6914353719533553`*^9, 
  3.692444060378893*^9, 3.692606877642783*^9, 3.692972832891698*^9, 
  3.69416540917396*^9, 3.6951181468995028`*^9, 3.6971746722198176`*^9, 
  3.6997765126330996`*^9, 3.703144864911913*^9, 3.7051730552625127`*^9, 
  3.705385778997589*^9, 3.705495086417247*^9, 3.712694517472995*^9, 
  3.779942094605276*^9, 3.780286556521599*^9, 3.780298759454892*^9, 
  3.780366134582038*^9, 3.780469475191985*^9, 3.780561048732295*^9, 
  3.780638535453467*^9, 3.780711102416301*^9, 3.7808310463140855`*^9, 
  3.812972217553748*^9, 3.813001396718549*^9},
 CellLabel->
  "During evaluation of \
In[276]:=",ExpressionUUID->"ebd47912-e83f-4b4d-aea0-b93a2ef44de8"],

Cell[BoxData[
 GraphicsBox[{
   {RGBColor[0.987148, 0.8073604000000001, 0.49470040000000004`], EdgeForm[{
    Opacity[0.574], Thickness[Small]}], {}, 
    {RGBColor[0.987148, 0.8073604000000001, 0.49470040000000004`], EdgeForm[{
     Opacity[0.574], Thickness[Small]}], 
     TagBox[
      TooltipBox[
       TagBox[
        TagBox[
         DynamicBox[{
           FEPrivate`If[
            CurrentValue["MouseOver"], 
            EdgeForm[{
              GrayLevel[0.5], 
              AbsoluteThickness[1.5], 
              Opacity[0.66]}], {}, {}], 
           RectangleBox[{0.5, 0}, {0.55, 4.096}, "RoundingRadius" -> 0]},
          
          ImageSizeCache->{{14.896517213771034`, 
           34.13684280757943}, {-104.61388321515402`, 97.84999999999998}}],
         "DelayedMouseEffectStyle"],
        StatusArea[#, 4.096]& ,
        TagBoxNote->"4.096"],
       StyleBox["4.096`", {}, StripOnInput -> False]],
      Annotation[#, 
       Style[4.096, {}], "Tooltip"]& ], 
     TagBox[
      TooltipBox[
       TagBox[
        TagBox[
         DynamicBox[{
           FEPrivate`If[
            CurrentValue["MouseOver"], 
            EdgeForm[{
              GrayLevel[0.5], 
              AbsoluteThickness[1.5], 
              Opacity[0.66]}], {}, {}], 
           
           RectangleBox[{0.55, 0}, {0.6, 3.566666666666667}, "RoundingRadius" -> 
            0]},
          
          ImageSizeCache->{{33.63684280757943, 
           52.87716840138779}, {-78.51373294288315, 97.84999999999998}}],
         "DelayedMouseEffectStyle"],
        StatusArea[#, 3.566666666666667]& ,
        TagBoxNote->"3.566666666666667"],
       StyleBox["3.566666666666667`", {}, StripOnInput -> False]],
      Annotation[#, 
       Style[3.566666666666667, {}], "Tooltip"]& ], 
     TagBox[
      TooltipBox[
       TagBox[
        TagBox[
         DynamicBox[{
           FEPrivate`If[
            CurrentValue["MouseOver"], 
            EdgeForm[{
              GrayLevel[0.5], 
              AbsoluteThickness[1.5], 
              Opacity[0.66]}], {}, {}], 
           
           RectangleBox[{0.6, 0}, {0.65, 3.4506666666666668`}, 
            "RoundingRadius" -> 0]},
          
          ImageSizeCache->{{52.37716840138779, 
           71.61749399519618}, {-72.79405265651648, 97.84999999999998}}],
         "DelayedMouseEffectStyle"],
        StatusArea[#, 3.4506666666666668`]& ,
        TagBoxNote->"3.4506666666666668"],
       StyleBox["3.4506666666666668`", {}, StripOnInput -> False]],
      Annotation[#, 
       Style[3.4506666666666668`, {}], "Tooltip"]& ], 
     TagBox[
      TooltipBox[
       TagBox[
        TagBox[
         DynamicBox[{
           FEPrivate`If[
            CurrentValue["MouseOver"], 
            EdgeForm[{
              GrayLevel[0.5], 
              AbsoluteThickness[1.5], 
              Opacity[0.66]}], {}, {}], 
           
           RectangleBox[{0.65, 0}, {0.7, 2.9033333333333333`}, 
            "RoundingRadius" -> 0]},
          
          ImageSizeCache->{{71.11749399519618, 
           90.35781958900452}, {-45.806365788085245`, 97.84999999999998}}],
         "DelayedMouseEffectStyle"],
        StatusArea[#, 2.9033333333333333`]& ,
        TagBoxNote->"2.9033333333333333"],
       StyleBox["2.9033333333333333`", {}, StripOnInput -> False]],
      Annotation[#, 
       Style[2.9033333333333333`, {}], "Tooltip"]& ], 
     TagBox[
      TooltipBox[
       TagBox[
        TagBox[
         DynamicBox[{
           FEPrivate`If[
            CurrentValue["MouseOver"], 
            EdgeForm[{
              GrayLevel[0.5], 
              AbsoluteThickness[1.5], 
              Opacity[0.66]}], {}, {}], 
           
           RectangleBox[{0.7, 0}, {0.75, 1.4626666666666666`}, 
            "RoundingRadius" -> 0]},
          
          ImageSizeCache->{{89.85781958900452, 109.09814518281291`}, {
           25.229433630526046`, 97.84999999999998}}],
         "DelayedMouseEffectStyle"],
        StatusArea[#, 1.4626666666666666`]& ,
        TagBoxNote->"1.4626666666666666"],
       StyleBox["1.4626666666666666`", {}, StripOnInput -> False]],
      Annotation[#, 
       Style[1.4626666666666666`, {}], "Tooltip"]& ], 
     TagBox[
      TooltipBox[
       TagBox[
        TagBox[
         DynamicBox[{
           FEPrivate`If[
            CurrentValue["MouseOver"], 
            EdgeForm[{
              GrayLevel[0.5], 
              AbsoluteThickness[1.5], 
              Opacity[0.66]}], {}, {}], 
           RectangleBox[{0.75, 0}, {0.8, 1.034}, "RoundingRadius" -> 0]},
          
          ImageSizeCache->{{108.59814518281291`, 127.8384707766213}, {
           46.36595330945573, 97.84999999999998}}],
         "DelayedMouseEffectStyle"],
        StatusArea[#, 1.034]& ,
        TagBoxNote->"1.034"],
       StyleBox["1.034`", {}, StripOnInput -> False]],
      Annotation[#, 
       Style[1.034, {}], "Tooltip"]& ], 
     TagBox[
      TooltipBox[
       TagBox[
        TagBox[
         DynamicBox[{
           FEPrivate`If[
            CurrentValue["MouseOver"], 
            EdgeForm[{
              GrayLevel[0.5], 
              AbsoluteThickness[1.5], 
              Opacity[0.66]}], {}, {}], 
           
           RectangleBox[{0.8, 0}, {0.85, 1.2433333333333334`}, 
            "RoundingRadius" -> 0]},
          
          ImageSizeCache->{{127.3384707766213, 146.5787963704297}, {
           36.044231413368756`, 97.84999999999998}}],
         "DelayedMouseEffectStyle"],
        StatusArea[#, 1.2433333333333334`]& ,
        TagBoxNote->"1.2433333333333334"],
       StyleBox["1.2433333333333334`", {}, StripOnInput -> False]],
      Annotation[#, 
       Style[1.2433333333333334`, {}], "Tooltip"]& ], 
     TagBox[
      TooltipBox[
       TagBox[
        TagBox[
         DynamicBox[{
           FEPrivate`If[
            CurrentValue["MouseOver"], 
            EdgeForm[{
              GrayLevel[0.5], 
              AbsoluteThickness[1.5], 
              Opacity[0.66]}], {}, {}], 
           
           RectangleBox[{0.85, 0}, {0.9, 0.5786666666666667}, 
            "RoundingRadius" -> 0]},
          
          ImageSizeCache->{{146.0787963704297, 165.3191219642381}, {
           68.81734201973408, 97.84999999999998}}],
         "DelayedMouseEffectStyle"],
        StatusArea[#, 0.5786666666666667]& ,
        TagBoxNote->"0.5786666666666667"],
       StyleBox["0.5786666666666667`", {}, StripOnInput -> False]],
      Annotation[#, 
       Style[0.5786666666666667, {}], "Tooltip"]& ], 
     TagBox[
      TooltipBox[
       TagBox[
        TagBox[
         DynamicBox[{
           FEPrivate`If[
            CurrentValue["MouseOver"], 
            EdgeForm[{
              GrayLevel[0.5], 
              AbsoluteThickness[1.5], 
              Opacity[0.66]}], {}, {}], 
           
           RectangleBox[{0.9, 0}, {0.95, 0.27266666666666667`}, 
            "RoundingRadius" -> 0]},
          
          ImageSizeCache->{{164.8191219642381, 184.05944755804643`}, {
           83.90546415445995, 97.84999999999998}}],
         "DelayedMouseEffectStyle"],
        StatusArea[#, 0.27266666666666667`]& ,
        TagBoxNote->"0.27266666666666667"],
       StyleBox["0.27266666666666667`", {}, StripOnInput -> False]],
      Annotation[#, 
       Style[0.27266666666666667`, {}], "Tooltip"]& ], 
     TagBox[
      TooltipBox[
       TagBox[
        TagBox[
         DynamicBox[{
           FEPrivate`If[
            CurrentValue["MouseOver"], 
            EdgeForm[{
              GrayLevel[0.5], 
              AbsoluteThickness[1.5], 
              Opacity[0.66]}], {}, {}], 
           
           RectangleBox[{0.95, 0}, {1., 0.2906666666666667}, "RoundingRadius" -> 
            0]},
          
          ImageSizeCache->{{183.55944755804643`, 202.79977315185482`}, {
           83.0179275582996, 97.84999999999998}}],
         "DelayedMouseEffectStyle"],
        StatusArea[#, 0.2906666666666667]& ,
        TagBoxNote->"0.2906666666666667"],
       StyleBox["0.2906666666666667`", {}, StripOnInput -> False]],
      Annotation[#, 
       Style[0.2906666666666667, {}], "Tooltip"]& ], 
     TagBox[
      TooltipBox[
       TagBox[
        TagBox[
         DynamicBox[{
           FEPrivate`If[
            CurrentValue["MouseOver"], 
            EdgeForm[{
              GrayLevel[0.5], 
              AbsoluteThickness[1.5], 
              Opacity[0.66]}], {}, {}], 
           
           RectangleBox[{1., 0}, {1.05, 0.21066666666666667`}, 
            "RoundingRadius" -> 0]},
          
          ImageSizeCache->{{202.29977315185482`, 221.54009874566322`}, {
           86.96253465234557, 97.84999999999998}}],
         "DelayedMouseEffectStyle"],
        StatusArea[#, 0.21066666666666667`]& ,
        TagBoxNote->"0.21066666666666667"],
       StyleBox["0.21066666666666667`", {}, StripOnInput -> False]],
      Annotation[#, 
       Style[0.21066666666666667`, {}], "Tooltip"]& ], 
     TagBox[
      TooltipBox[
       TagBox[
        TagBox[
         DynamicBox[{
           FEPrivate`If[
            CurrentValue["MouseOver"], 
            EdgeForm[{
              GrayLevel[0.5], 
              AbsoluteThickness[1.5], 
              Opacity[0.66]}], {}, {}], 
           
           RectangleBox[{1.05, 0}, {1.1, 0.22333333333333333`}, 
            "RoundingRadius" -> 0]},
          
          ImageSizeCache->{{221.04009874566322`, 240.2804243394716}, {
           86.33797186245496, 97.84999999999998}}],
         "DelayedMouseEffectStyle"],
        StatusArea[#, 0.22333333333333333`]& ,
        TagBoxNote->"0.22333333333333333"],
       StyleBox["0.22333333333333333`", {}, StripOnInput -> False]],
      Annotation[#, 
       Style[0.22333333333333333`, {}], "Tooltip"]& ], 
     TagBox[
      TooltipBox[
       TagBox[
        TagBox[
         DynamicBox[{
           FEPrivate`If[
            CurrentValue["MouseOver"], 
            EdgeForm[{
              GrayLevel[0.5], 
              AbsoluteThickness[1.5], 
              Opacity[0.66]}], {}, {}], 
           
           RectangleBox[{1.1, 0}, {1.15, 0.17266666666666666`}, 
            "RoundingRadius" -> 0]},
          
          ImageSizeCache->{{239.7804243394716, 259.02074993327994`}, {
           88.8362230220174, 97.84999999999998}}],
         "DelayedMouseEffectStyle"],
        StatusArea[#, 0.17266666666666666`]& ,
        TagBoxNote->"0.17266666666666666"],
       StyleBox["0.17266666666666666`", {}, StripOnInput -> False]],
      Annotation[#, 
       Style[0.17266666666666666`, {}], "Tooltip"]& ], 
     TagBox[
      TooltipBox[
       TagBox[
        TagBox[
         DynamicBox[{
           FEPrivate`If[
            CurrentValue["MouseOver"], 
            EdgeForm[{
              GrayLevel[0.5], 
              AbsoluteThickness[1.5], 
              Opacity[0.66]}], {}, {}], 
           
           RectangleBox[{1.15, 0}, {1.2, 0.17933333333333334`}, 
            "RoundingRadius" -> 0]},
          
          ImageSizeCache->{{258.52074993327994`, 277.76107552708834`}, {
           88.50750576418025, 97.84999999999998}}],
         "DelayedMouseEffectStyle"],
        StatusArea[#, 0.17933333333333334`]& ,
        TagBoxNote->"0.17933333333333334"],
       StyleBox["0.17933333333333334`", {}, StripOnInput -> False]],
      Annotation[#, 
       Style[0.17933333333333334`, {}], "Tooltip"]& ], 
     TagBox[
      TooltipBox[
       TagBox[
        TagBox[
         DynamicBox[{
           FEPrivate`If[
            CurrentValue["MouseOver"], 
            EdgeForm[{
              GrayLevel[0.5], 
              AbsoluteThickness[1.5], 
              Opacity[0.66]}], {}, {}], 
           RectangleBox[{1.2, 0}, {1.25, 0.19866666666666666`}, 
            "RoundingRadius" -> 0]},
          
          ImageSizeCache->{{277.26107552708834`, 296.50140112089673`}, {
           87.55422571645246, 97.84999999999998}}],
         "DelayedMouseEffectStyle"],
        StatusArea[#, 0.19866666666666666`]& ,
        TagBoxNote->"0.19866666666666666"],
       StyleBox["0.19866666666666666`", {}, StripOnInput -> False]],
      Annotation[#, 
       Style[0.19866666666666666`, {}], "Tooltip"]& ], 
     TagBox[
      TooltipBox[
       TagBox[
        TagBox[
         DynamicBox[{
           FEPrivate`If[
            CurrentValue["MouseOver"], 
            EdgeForm[{
              GrayLevel[0.5], 
              AbsoluteThickness[1.5], 
              Opacity[0.66]}], {}, {}], 
           RectangleBox[{1.25, 0}, {1.3, 0.086}, "RoundingRadius" -> 0]},
          
          ImageSizeCache->{{296.00140112089673`, 315.2417267147051}, {
           93.10954737390055, 97.84999999999998}}],
         "DelayedMouseEffectStyle"],
        StatusArea[#, 0.086]& ,
        TagBoxNote->"0.086"],
       StyleBox["0.086`", {}, StripOnInput -> False]],
      Annotation[#, 
       Style[0.086, {}], "Tooltip"]& ], 
     TagBox[
      TooltipBox[
       TagBox[
        TagBox[
         DynamicBox[{
           FEPrivate`If[
            CurrentValue["MouseOver"], 
            EdgeForm[{
              GrayLevel[0.5], 
              AbsoluteThickness[1.5], 
              Opacity[0.66]}], {}, {}], 
           
           RectangleBox[{1.3, 0}, {1.35, 0.028666666666666667`}, 
            "RoundingRadius" -> 0]},
          
          ImageSizeCache->{{314.7417267147051, 333.9820523085135}, {
           95.93651579130017, 97.84999999999998}}],
         "DelayedMouseEffectStyle"],
        StatusArea[#, 0.028666666666666667`]& ,
        TagBoxNote->"0.028666666666666667"],
       StyleBox["0.028666666666666667`", {}, StripOnInput -> False]],
      Annotation[#, 
       Style[0.028666666666666667`, {}], "Tooltip"]& ], 
     TagBox[
      TooltipBox[
       TagBox[
        TagBox[
         DynamicBox[{
           FEPrivate`If[
            CurrentValue["MouseOver"], 
            EdgeForm[{
              GrayLevel[0.5], 
              AbsoluteThickness[1.5], 
              Opacity[0.66]}], {}, {}], 
           RectangleBox[{1.35, 0}, {1.4, 0.002}, "RoundingRadius" -> 0]},
          
          ImageSizeCache->{{333.4820523085135, 352.7223779023218}, {
           97.25138482264883, 97.84999999999998}}],
         "DelayedMouseEffectStyle"],
        StatusArea[#, 0.002]& ,
        TagBoxNote->"0.002"],
       StyleBox["0.002`", {}, StripOnInput -> False]],
      Annotation[#, 
       Style[0.002, {}], 
       "Tooltip"]& ]}, {}, {}}, {{}, {}, {}, {}, {}, {}, {}, {}, {}, {}, {}, \
{}, {}, {}, {}, {}, {}, {}}},
  AspectRatio->NCache[GoldenRatio^(-1), 0.6180339887498948],
  Axes->{True, True},
  AxesLabel->{None, None},
  AxesOrigin->{0.482, 0},
  FrameLabel->{{None, None}, {None, None}},
  FrameTicks->{{Automatic, Automatic}, {Automatic, Automatic}},
  GridLines->{None, None},
  GridLinesStyle->Directive[
    GrayLevel[0.5, 0.4]],
  PlotRange->{{0.5, 1.4}, {All, All}},
  PlotRangePadding->{{
     Scaled[0.02], 
     Scaled[0.02]}, {
     Scaled[0.02], 
     Scaled[0.05]}},
  Ticks->{Automatic, Automatic}]], "Print",
 CellChangeTimes->{3.6914003439586105`*^9, 3.6914353719533553`*^9, 
  3.692444060378893*^9, 3.692606877642783*^9, 3.692972832891698*^9, 
  3.69416540917396*^9, 3.6951181468995028`*^9, 3.6971746722198176`*^9, 
  3.6997765126330996`*^9, 3.703144864911913*^9, 3.7051730552625127`*^9, 
  3.705385778997589*^9, 3.705495086417247*^9, 3.712694517472995*^9, 
  3.779942094605276*^9, 3.780286556521599*^9, 3.780298759454892*^9, 
  3.780366134582038*^9, 3.780469475191985*^9, 3.780561048732295*^9, 
  3.780638535453467*^9, 3.780711102416301*^9, 3.7808310463140855`*^9, 
  3.812972217553748*^9, 3.8130014000046396`*^9},
 CellLabel->
  "During evaluation of \
In[276]:=",ExpressionUUID->"5ee99e71-22bf-4a14-9e93-fbe83ca8628e"],

Cell[BoxData[
 RowBox[{"{", 
  RowBox[{
  "0.5052247987465519`", ",", "0.6338682396543359`", ",", 
   "1.1490015335786667`"}], "}"}]], "Print",
 CellChangeTimes->{3.6914003439586105`*^9, 3.6914353719533553`*^9, 
  3.692444060378893*^9, 3.692606877642783*^9, 3.692972832891698*^9, 
  3.69416540917396*^9, 3.6951181468995028`*^9, 3.6971746722198176`*^9, 
  3.6997765126330996`*^9, 3.703144864911913*^9, 3.7051730552625127`*^9, 
  3.705385778997589*^9, 3.705495086417247*^9, 3.712694517472995*^9, 
  3.779942094605276*^9, 3.780286556521599*^9, 3.780298759454892*^9, 
  3.780366134582038*^9, 3.780469475191985*^9, 3.780561048732295*^9, 
  3.780638535453467*^9, 3.780711102416301*^9, 3.7808310463140855`*^9, 
  3.812972217553748*^9, 3.813001400015726*^9},
 CellLabel->
  "During evaluation of \
In[276]:=",ExpressionUUID->"4c49256c-a5b9-470a-82be-2174e196d975"],

Cell[BoxData["2"], "Print",
 CellChangeTimes->{3.6914003439586105`*^9, 3.6914353719533553`*^9, 
  3.692444060378893*^9, 3.692606877642783*^9, 3.692972832891698*^9, 
  3.69416540917396*^9, 3.6951181468995028`*^9, 3.6971746722198176`*^9, 
  3.6997765126330996`*^9, 3.703144864911913*^9, 3.7051730552625127`*^9, 
  3.705385778997589*^9, 3.705495086417247*^9, 3.712694517472995*^9, 
  3.779942094605276*^9, 3.780286556521599*^9, 3.780298759454892*^9, 
  3.780366134582038*^9, 3.780469475191985*^9, 3.780561048732295*^9, 
  3.780638535453467*^9, 3.780711102416301*^9, 3.7808310463140855`*^9, 
  3.812972217553748*^9, 3.813001400015726*^9},
 CellLabel->
  "During evaluation of \
In[276]:=",ExpressionUUID->"9f977009-f6db-420d-befd-3bf5b7766729"],

Cell[BoxData[
 GraphicsBox[{
   {RGBColor[0.987148, 0.8073604000000001, 0.49470040000000004`], EdgeForm[{
    Opacity[0.567], Thickness[Small]}], {}, 
    {RGBColor[0.987148, 0.8073604000000001, 0.49470040000000004`], EdgeForm[{
     Opacity[0.567], Thickness[Small]}], 
     TagBox[
      TooltipBox[
       TagBox[
        TagBox[
         DynamicBox[{
           FEPrivate`If[
            CurrentValue["MouseOver"], 
            EdgeForm[{
              GrayLevel[0.5], 
              AbsoluteThickness[1.5], 
              Opacity[0.66]}], {}, {}], 
           
           RectangleBox[{0.5, 0}, {0.55, 0.13866666666666666`}, 
            "RoundingRadius" -> 0]},
          
          ImageSizeCache->{{23.135108086469188`, 40.96433989296705}, {
           83.082222391708, 94.85}}],
         "DelayedMouseEffectStyle"],
        StatusArea[#, 0.13866666666666666`]& ,
        TagBoxNote->"0.13866666666666666"],
       StyleBox["0.13866666666666666`", {}, StripOnInput -> False]],
      Annotation[#, 
       Style[0.13866666666666666`, {}], "Tooltip"]& ], 
     TagBox[
      TooltipBox[
       TagBox[
        TagBox[
         DynamicBox[{
           FEPrivate`If[
            CurrentValue["MouseOver"], 
            EdgeForm[{
              GrayLevel[0.5], 
              AbsoluteThickness[1.5], 
              Opacity[0.66]}], {}, {}], 
           RectangleBox[{0.55, 0}, {0.6, 0.748}, "RoundingRadius" -> 0]},
          
          ImageSizeCache->{{40.46433989296705, 58.29357169946485}, {
           33.56900732450187, 94.85}}],
         "DelayedMouseEffectStyle"],
        StatusArea[#, 0.748]& ,
        TagBoxNote->"0.748"],
       StyleBox["0.748`", {}, StripOnInput -> False]],
      Annotation[#, 
       Style[0.748, {}], "Tooltip"]& ], 
     TagBox[
      TooltipBox[
       TagBox[
        TagBox[
         DynamicBox[{
           FEPrivate`If[
            CurrentValue["MouseOver"], 
            EdgeForm[{
              GrayLevel[0.5], 
              AbsoluteThickness[1.5], 
              Opacity[0.66]}], {}, {}], 
           
           RectangleBox[{0.6, 0}, {0.65, 1.6046666666666667`}, 
            "RoundingRadius" -> 0]},
          
          ImageSizeCache->{{57.79357169946485, 
           75.62280350596271}, {-36.04202261134046, 94.85}}],
         "DelayedMouseEffectStyle"],
        StatusArea[#, 1.6046666666666667`]& ,
        TagBoxNote->"1.6046666666666667"],
       StyleBox["1.6046666666666667`", {}, StripOnInput -> False]],
      Annotation[#, 
       Style[1.6046666666666667`, {}], "Tooltip"]& ], 
     TagBox[
      TooltipBox[
       TagBox[
        TagBox[
         DynamicBox[{
           FEPrivate`If[
            CurrentValue["MouseOver"], 
            EdgeForm[{
              GrayLevel[0.5], 
              AbsoluteThickness[1.5], 
              Opacity[0.66]}], {}, {}], 
           RectangleBox[{0.65, 0}, {0.7, 2.16}, "RoundingRadius" -> 0]},
          
          ImageSizeCache->{{75.12280350596271, 
           92.95203531246051}, {-81.16730505224061, 94.85}}],
         "DelayedMouseEffectStyle"],
        StatusArea[#, 2.16]& ,
        TagBoxNote->"2.16"],
       StyleBox["2.16`", {}, StripOnInput -> False]],
      Annotation[#, 
       Style[2.16, {}], "Tooltip"]& ], 
     TagBox[
      TooltipBox[
       TagBox[
        TagBox[
         DynamicBox[{
           FEPrivate`If[
            CurrentValue["MouseOver"], 
            EdgeForm[{
              GrayLevel[0.5], 
              AbsoluteThickness[1.5], 
              Opacity[0.66]}], {}, {}], 
           
           RectangleBox[{0.7, 0}, {0.75, 2.1433333333333335`}, 
            "RoundingRadius" -> 0]},
          
          ImageSizeCache->{{92.45203531246051, 
           110.28126711895837`}, {-79.81300485893627, 94.85}}],
         "DelayedMouseEffectStyle"],
        StatusArea[#, 2.1433333333333335`]& ,
        TagBoxNote->"2.1433333333333335"],
       StyleBox["2.1433333333333335`", {}, StripOnInput -> False]],
      Annotation[#, 
       Style[2.1433333333333335`, {}], "Tooltip"]& ], 
     TagBox[
      TooltipBox[
       TagBox[
        TagBox[
         DynamicBox[{
           FEPrivate`If[
            CurrentValue["MouseOver"], 
            EdgeForm[{
              GrayLevel[0.5], 
              AbsoluteThickness[1.5], 
              Opacity[0.66]}], {}, {}], 
           
           RectangleBox[{0.75, 0}, {0.8, 2.3093333333333335`}, 
            "RoundingRadius" -> 0]},
          
          ImageSizeCache->{{109.78126711895837`, 
           127.6104989254562}, {-93.30183478424735, 94.85}}],
         "DelayedMouseEffectStyle"],
        StatusArea[#, 2.3093333333333335`]& ,
        TagBoxNote->"2.3093333333333335"],
       StyleBox["2.3093333333333335`", {}, StripOnInput -> False]],
      Annotation[#, 
       Style[2.3093333333333335`, {}], "Tooltip"]& ], 
     TagBox[
      TooltipBox[
       TagBox[
        TagBox[
         DynamicBox[{
           FEPrivate`If[
            CurrentValue["MouseOver"], 
            EdgeForm[{
              GrayLevel[0.5], 
              AbsoluteThickness[1.5], 
              Opacity[0.66]}], {}, {}], 
           RectangleBox[{0.8, 0}, {0.85, 2.426}, "RoundingRadius" -> 0]},
          
          ImageSizeCache->{{127.1104989254562, 
           144.93973073195403`}, {-102.78193613737764`, 94.85}}],
         "DelayedMouseEffectStyle"],
        StatusArea[#, 2.426]& ,
        TagBoxNote->"2.426"],
       StyleBox["2.426`", {}, StripOnInput -> False]],
      Annotation[#, 
       Style[2.426, {}], "Tooltip"]& ], 
     TagBox[
      TooltipBox[
       TagBox[
        TagBox[
         DynamicBox[{
           FEPrivate`If[
            CurrentValue["MouseOver"], 
            EdgeForm[{
              GrayLevel[0.5], 
              AbsoluteThickness[1.5], 
              Opacity[0.66]}], {}, {}], 
           
           RectangleBox[{0.85, 0}, {0.9, 2.3313333333333333`}, 
            "RoundingRadius" -> 0]},
          
          ImageSizeCache->{{144.43973073195403`, 
           162.26896253845186`}, {-95.08951103940905, 94.85}}],
         "DelayedMouseEffectStyle"],
        StatusArea[#, 2.3313333333333333`]& ,
        TagBoxNote->"2.3313333333333333"],
       StyleBox["2.3313333333333333`", {}, StripOnInput -> False]],
      Annotation[#, 
       Style[2.3313333333333333`, {}], "Tooltip"]& ], 
     TagBox[
      TooltipBox[
       TagBox[
        TagBox[
         DynamicBox[{
           FEPrivate`If[
            CurrentValue["MouseOver"], 
            EdgeForm[{
              GrayLevel[0.5], 
              AbsoluteThickness[1.5], 
              Opacity[0.66]}], {}, {}], 
           
           RectangleBox[{0.9, 0}, {0.95, 1.5746666666666667`}, 
            "RoundingRadius" -> 0]},
          
          ImageSizeCache->{{161.76896253845186`, 
           179.5981943449497}, {-33.60428226339266, 94.85}}],
         "DelayedMouseEffectStyle"],
        StatusArea[#, 1.5746666666666667`]& ,
        TagBoxNote->"1.5746666666666667"],
       StyleBox["1.5746666666666667`", {}, StripOnInput -> False]],
      Annotation[#, 
       Style[1.5746666666666667`, {}], "Tooltip"]& ], 
     TagBox[
      TooltipBox[
       TagBox[
        TagBox[
         DynamicBox[{
           FEPrivate`If[
            CurrentValue["MouseOver"], 
            EdgeForm[{
              GrayLevel[0.5], 
              AbsoluteThickness[1.5], 
              Opacity[0.66]}], {}, {}], 
           
           RectangleBox[{0.95, 0}, {1., 1.1433333333333333`}, 
            "RoundingRadius" -> 0]},
          
          ImageSizeCache->{{179.0981943449497, 196.92742615144752`}, {
           1.4450067393232615`, 94.85}}],
         "DelayedMouseEffectStyle"],
        StatusArea[#, 1.1433333333333333`]& ,
        TagBoxNote->"1.1433333333333333"],
       StyleBox["1.1433333333333333`", {}, StripOnInput -> False]],
      Annotation[#, 
       Style[1.1433333333333333`, {}], "Tooltip"]& ], 
     TagBox[
      TooltipBox[
       TagBox[
        TagBox[
         DynamicBox[{
           FEPrivate`If[
            CurrentValue["MouseOver"], 
            EdgeForm[{
              GrayLevel[0.5], 
              AbsoluteThickness[1.5], 
              Opacity[0.66]}], {}, {}], 
           
           RectangleBox[{1., 0}, {1.05, 0.9826666666666667}, "RoundingRadius" -> 
            0]},
          
          ImageSizeCache->{{196.42742615144752`, 214.25665795794535`}, {
           14.500460602776968`, 94.85}}],
         "DelayedMouseEffectStyle"],
        StatusArea[#, 0.9826666666666667]& ,
        TagBoxNote->"0.9826666666666667"],
       StyleBox["0.9826666666666667`", {}, StripOnInput -> False]],
      Annotation[#, 
       Style[0.9826666666666667, {}], "Tooltip"]& ], 
     TagBox[
      TooltipBox[
       TagBox[
        TagBox[
         DynamicBox[{
           FEPrivate`If[
            CurrentValue["MouseOver"], 
            EdgeForm[{
              GrayLevel[0.5], 
              AbsoluteThickness[1.5], 
              Opacity[0.66]}], {}, {}], 
           
           RectangleBox[{1.05, 0}, {1.1, 0.8546666666666667}, 
            "RoundingRadius" -> 0]},
          
          ImageSizeCache->{{213.75665795794535`, 231.58588976444324`}, {
           24.901486087354186`, 94.85}}],
         "DelayedMouseEffectStyle"],
        StatusArea[#, 0.8546666666666667]& ,
        TagBoxNote->"0.8546666666666667"],
       StyleBox["0.8546666666666667`", {}, StripOnInput -> False]],
      Annotation[#, 
       Style[0.8546666666666667, {}], "Tooltip"]& ], 
     TagBox[
      TooltipBox[
       TagBox[
        TagBox[
         DynamicBox[{
           FEPrivate`If[
            CurrentValue["MouseOver"], 
            EdgeForm[{
              GrayLevel[0.5], 
              AbsoluteThickness[1.5], 
              Opacity[0.66]}], {}, {}], 
           RectangleBox[{1.1, 0}, {1.15, 0.63}, "RoundingRadius" -> 0]},
          
          ImageSizeCache->{{231.08588976444324`, 248.915121570941}, {
           43.15745269309649, 94.85}}],
         "DelayedMouseEffectStyle"],
        StatusArea[#, 0.63]& ,
        TagBoxNote->"0.63"],
       StyleBox["0.63`", {}, StripOnInput -> False]],
      Annotation[#, 
       Style[0.63, {}], "Tooltip"]& ], 
     TagBox[
      TooltipBox[
       TagBox[
        TagBox[
         DynamicBox[{
           FEPrivate`If[
            CurrentValue["MouseOver"], 
            EdgeForm[{
              GrayLevel[0.5], 
              AbsoluteThickness[1.5], 
              Opacity[0.66]}], {}, {}], 
           
           RectangleBox[{1.15, 0}, {1.2, 0.35933333333333334`}, 
            "RoundingRadius" -> 0]},
          
          ImageSizeCache->{{248.415121570941, 266.24435337743887`}, {
           65.15128783235873, 94.85}}],
         "DelayedMouseEffectStyle"],
        StatusArea[#, 0.35933333333333334`]& ,
        TagBoxNote->"0.35933333333333334"],
       StyleBox["0.35933333333333334`", {}, StripOnInput -> False]],
      Annotation[#, 
       Style[0.35933333333333334`, {}], "Tooltip"]& ], 
     TagBox[
      TooltipBox[
       TagBox[
        TagBox[
         DynamicBox[{
           FEPrivate`If[
            CurrentValue["MouseOver"], 
            EdgeForm[{
              GrayLevel[0.5], 
              AbsoluteThickness[1.5], 
              Opacity[0.66]}], {}, {}], 
           RectangleBox[{1.2, 0}, {1.25, 0.316}, "RoundingRadius" -> 0]},
          
          ImageSizeCache->{{265.74435337743887`, 283.57358518393664`}, {
           68.67246833494998, 94.85}}],
         "DelayedMouseEffectStyle"],
        StatusArea[#, 0.316]& ,
        TagBoxNote->"0.316"],
       StyleBox["0.316`", {}, StripOnInput -> False]],
      Annotation[#, 
       Style[0.316, {}], "Tooltip"]& ], 
     TagBox[
      TooltipBox[
       TagBox[
        TagBox[
         DynamicBox[{
           FEPrivate`If[
            CurrentValue["MouseOver"], 
            EdgeForm[{
              GrayLevel[0.5], 
              AbsoluteThickness[1.5], 
              Opacity[0.66]}], {}, {}], 
           
           RectangleBox[{1.25, 0}, {1.3, 0.20133333333333334`}, 
            "RoundingRadius" -> 0]},
          
          ImageSizeCache->{{283.07358518393664`, 300.90281699043453`}, {
           77.99005366488375, 94.85}}],
         "DelayedMouseEffectStyle"],
        StatusArea[#, 0.20133333333333334`]& ,
        TagBoxNote->"0.20133333333333334"],
       StyleBox["0.20133333333333334`", {}, StripOnInput -> False]],
      Annotation[#, 
       Style[0.20133333333333334`, {}], "Tooltip"]& ], 
     TagBox[
      TooltipBox[
       TagBox[
        TagBox[
         DynamicBox[{
           FEPrivate`If[
            CurrentValue["MouseOver"], 
            EdgeForm[{
              GrayLevel[0.5], 
              AbsoluteThickness[1.5], 
              Opacity[0.66]}], {}, {}], 
           
           RectangleBox[{1.3, 0}, {1.35, 0.03933333333333333}, 
            "RoundingRadius" -> 0]},
          
          ImageSizeCache->{{300.40281699043453`, 318.2320487969324}, {
           91.15385154380179, 94.85}}],
         "DelayedMouseEffectStyle"],
        StatusArea[#, 0.03933333333333333]& ,
        TagBoxNote->"0.03933333333333333"],
       StyleBox["0.03933333333333333`", {}, StripOnInput -> False]],
      Annotation[#, 
       Style[0.03933333333333333, {}], "Tooltip"]& ], 
     TagBox[
      TooltipBox[
       TagBox[
        TagBox[
         DynamicBox[{
           FEPrivate`If[
            CurrentValue["MouseOver"], 
            EdgeForm[{
              GrayLevel[0.5], 
              AbsoluteThickness[1.5], 
              Opacity[0.66]}], {}, {}], 
           RectangleBox[{1.35, 0}, {1.4, 0.03}, "RoundingRadius" -> 0]},
          
          ImageSizeCache->{{317.7320487969324, 335.5612806034302}, {
           91.91225965205221, 94.85}}],
         "DelayedMouseEffectStyle"],
        StatusArea[#, 0.03]& ,
        TagBoxNote->"0.03"],
       StyleBox["0.03`", {}, StripOnInput -> False]],
      Annotation[#, 
       Style[0.03, {}], "Tooltip"]& ], 
     TagBox[
      TooltipBox[
       TagBox[
        TagBox[
         DynamicBox[{
           FEPrivate`If[
            CurrentValue["MouseOver"], 
            EdgeForm[{
              GrayLevel[0.5], 
              AbsoluteThickness[1.5], 
              Opacity[0.66]}], {}, {}], 
           
           RectangleBox[{1.4, 0}, {1.45, 0.007333333333333333}, 
            "RoundingRadius" -> 0]},
          
          ImageSizeCache->{{335.0612806034302, 352.89051240992796`}, {
           93.75410791494609, 94.85}}],
         "DelayedMouseEffectStyle"],
        StatusArea[#, 0.007333333333333333]& ,
        TagBoxNote->"0.007333333333333333"],
       StyleBox["0.007333333333333333`", {}, StripOnInput -> False]],
      Annotation[#, 
       Style[0.007333333333333333, {}], 
       "Tooltip"]& ]}, {}, {}}, {{}, {}, {}, {}, {}, {}, {}, {}, {}, {}, {}, \
{}, {}, {}, {}, {}, {}, {}, {}}},
  AspectRatio->NCache[GoldenRatio^(-1), 0.6180339887498948],
  Axes->{True, True},
  AxesLabel->{None, None},
  AxesOrigin->{0.481, 0},
  FrameLabel->{{None, None}, {None, None}},
  FrameTicks->{{Automatic, Automatic}, {Automatic, Automatic}},
  GridLines->{None, None},
  GridLinesStyle->Directive[
    GrayLevel[0.5, 0.4]],
  PlotRange->{{0.5, 1.45}, {All, All}},
  PlotRangePadding->{{
     Scaled[0.02], 
     Scaled[0.02]}, {
     Scaled[0.02], 
     Scaled[0.05]}},
  Ticks->{Automatic, Automatic}]], "Print",
 CellChangeTimes->{3.6914003439586105`*^9, 3.6914353719533553`*^9, 
  3.692444060378893*^9, 3.692606877642783*^9, 3.692972832891698*^9, 
  3.69416540917396*^9, 3.6951181468995028`*^9, 3.6971746722198176`*^9, 
  3.6997765126330996`*^9, 3.703144864911913*^9, 3.7051730552625127`*^9, 
  3.705385778997589*^9, 3.705495086417247*^9, 3.712694517472995*^9, 
  3.779942094605276*^9, 3.780286556521599*^9, 3.780298759454892*^9, 
  3.780366134582038*^9, 3.780469475191985*^9, 3.780561048732295*^9, 
  3.780638535453467*^9, 3.780711102416301*^9, 3.7808310463140855`*^9, 
  3.812972217553748*^9, 3.8130014034381204`*^9},
 CellLabel->
  "During evaluation of \
In[276]:=",ExpressionUUID->"858c26c6-a1d9-4226-a839-8b0859476076"],

Cell[BoxData[
 RowBox[{"{", 
  RowBox[{
  "0.5809055278427844`", ",", "0.8184210444895805`", ",", 
   "1.213982672710441`"}], "}"}]], "Print",
 CellChangeTimes->{3.6914003439586105`*^9, 3.6914353719533553`*^9, 
  3.692444060378893*^9, 3.692606877642783*^9, 3.692972832891698*^9, 
  3.69416540917396*^9, 3.6951181468995028`*^9, 3.6971746722198176`*^9, 
  3.6997765126330996`*^9, 3.703144864911913*^9, 3.7051730552625127`*^9, 
  3.705385778997589*^9, 3.705495086417247*^9, 3.712694517472995*^9, 
  3.779942094605276*^9, 3.780286556521599*^9, 3.780298759454892*^9, 
  3.780366134582038*^9, 3.780469475191985*^9, 3.780561048732295*^9, 
  3.780638535453467*^9, 3.780711102416301*^9, 3.7808310463140855`*^9, 
  3.812972217553748*^9, 3.813001403464073*^9},
 CellLabel->
  "During evaluation of \
In[276]:=",ExpressionUUID->"d534693e-cd59-4fa1-b3c5-1ba806a32b21"],

Cell[BoxData["3"], "Print",
 CellChangeTimes->{3.6914003439586105`*^9, 3.6914353719533553`*^9, 
  3.692444060378893*^9, 3.692606877642783*^9, 3.692972832891698*^9, 
  3.69416540917396*^9, 3.6951181468995028`*^9, 3.6971746722198176`*^9, 
  3.6997765126330996`*^9, 3.703144864911913*^9, 3.7051730552625127`*^9, 
  3.705385778997589*^9, 3.705495086417247*^9, 3.712694517472995*^9, 
  3.779942094605276*^9, 3.780286556521599*^9, 3.780298759454892*^9, 
  3.780366134582038*^9, 3.780469475191985*^9, 3.780561048732295*^9, 
  3.780638535453467*^9, 3.780711102416301*^9, 3.7808310463140855`*^9, 
  3.812972217553748*^9, 3.813001403471184*^9},
 CellLabel->
  "During evaluation of \
In[276]:=",ExpressionUUID->"d8a7d0b6-94b1-464f-9724-aaa7477390f7"],

Cell[BoxData[
 GraphicsBox[{
   {RGBColor[0.987148, 0.8073604000000001, 0.49470040000000004`], EdgeForm[{
    Opacity[0.5529999999999999], Thickness[Small]}], {}, 
    {RGBColor[0.987148, 0.8073604000000001, 0.49470040000000004`], EdgeForm[{
     Opacity[0.5529999999999999], Thickness[Small]}], 
     TagBox[
      TooltipBox[
       TagBox[
        TagBox[
         DynamicBox[{
           FEPrivate`If[
            CurrentValue["MouseOver"], 
            EdgeForm[{
              GrayLevel[0.5], 
              AbsoluteThickness[1.5], 
              Opacity[0.66]}], {}, {}], 
           
           RectangleBox[{0.5, 0}, {0.52, 1.1616666666666666`}, 
            "RoundingRadius" -> 0]},
          
          ImageSizeCache->{{14.896517213771006`, 31.459653437035342`}, {
           57.54744156493845, 98.85}}],
         "DelayedMouseEffectStyle"],
        StatusArea[#, 1.1616666666666666`]& ,
        TagBoxNote->"1.1616666666666666"],
       StyleBox["1.1616666666666666`", {}, StripOnInput -> False]],
      Annotation[#, 
       Style[1.1616666666666666`, {}], "Tooltip"]& ], 
     TagBox[
      TooltipBox[
       TagBox[
        TagBox[
         DynamicBox[{
           FEPrivate`If[
            CurrentValue["MouseOver"], 
            EdgeForm[{
              GrayLevel[0.5], 
              AbsoluteThickness[1.5], 
              Opacity[0.66]}], {}, {}], 
           RectangleBox[{0.52, 0}, {0.54, 1.58}, "RoundingRadius" -> 0]},
          
          ImageSizeCache->{{30.959653437035342`, 47.52278966029968}, {
           42.853837307835946`, 98.85}}],
         "DelayedMouseEffectStyle"],
        StatusArea[#, 1.58]& ,
        TagBoxNote->"1.58"],
       StyleBox["1.58`", {}, StripOnInput -> False]],
      Annotation[#, 
       Style[1.58, {}], "Tooltip"]& ], 
     TagBox[
      TooltipBox[
       TagBox[
        TagBox[
         DynamicBox[{
           FEPrivate`If[
            CurrentValue["MouseOver"], 
            EdgeForm[{
              GrayLevel[0.5], 
              AbsoluteThickness[1.5], 
              Opacity[0.66]}], {}, {}], 
           
           RectangleBox[{0.54, 0}, {0.56, 2.566666666666667}, 
            "RoundingRadius" -> 0]},
          
          ImageSizeCache->{{47.02278966029968, 63.585925883564016`}, {
           8.198005753235606, 98.85}}],
         "DelayedMouseEffectStyle"],
        StatusArea[#, 2.566666666666667]& ,
        TagBoxNote->"2.566666666666667"],
       StyleBox["2.566666666666667`", {}, StripOnInput -> False]],
      Annotation[#, 
       Style[2.566666666666667, {}], "Tooltip"]& ], 
     TagBox[
      TooltipBox[
       TagBox[
        TagBox[
         DynamicBox[{
           FEPrivate`If[
            CurrentValue["MouseOver"], 
            EdgeForm[{
              GrayLevel[0.5], 
              AbsoluteThickness[1.5], 
              Opacity[0.66]}], {}, {}], 
           RectangleBox[{0.56, 0}, {0.58, 4.05}, "RoundingRadius" -> 0]},
          
          ImageSizeCache->{{63.085925883564016`, 
           79.64906210682824}, {-43.90282209067368, 98.85}}],
         "DelayedMouseEffectStyle"],
        StatusArea[#, 4.05]& ,
        TagBoxNote->"4.05"],
       StyleBox["4.05`", {}, StripOnInput -> False]],
      Annotation[#, 
       Style[4.05, {}], "Tooltip"]& ], 
     TagBox[
      TooltipBox[
       TagBox[
        TagBox[
         DynamicBox[{
           FEPrivate`If[
            CurrentValue["MouseOver"], 
            EdgeForm[{
              GrayLevel[0.5], 
              AbsoluteThickness[1.5], 
              Opacity[0.66]}], {}, {}], 
           RectangleBox[{0.58, 0}, {0.6, 4.745}, "RoundingRadius" -> 0]},
          
          ImageSizeCache->{{79.14906210682824, 
           95.71219833009258}, {-68.31410884450534, 98.85}}],
         "DelayedMouseEffectStyle"],
        StatusArea[#, 4.745]& ,
        TagBoxNote->"4.745"],
       StyleBox["4.745`", {}, StripOnInput -> False]],
      Annotation[#, 
       Style[4.745, {}], "Tooltip"]& ], 
     TagBox[
      TooltipBox[
       TagBox[
        TagBox[
         DynamicBox[{
           FEPrivate`If[
            CurrentValue["MouseOver"], 
            EdgeForm[{
              GrayLevel[0.5], 
              AbsoluteThickness[1.5], 
              Opacity[0.66]}], {}, {}], 
           RectangleBox[{0.6, 0}, {0.62, 5.75}, "RoundingRadius" -> 0]},
          
          ImageSizeCache->{{95.21219833009258, 
           111.77533455335691`}, {-103.61388321515398`, 98.85}}],
         "DelayedMouseEffectStyle"],
        StatusArea[#, 5.75]& ,
        TagBoxNote->"5.75"],
       StyleBox["5.75`", {}, StripOnInput -> False]],
      Annotation[#, 
       Style[5.75, {}], "Tooltip"]& ], 
     TagBox[
      TooltipBox[
       TagBox[
        TagBox[
         DynamicBox[{
           FEPrivate`If[
            CurrentValue["MouseOver"], 
            EdgeForm[{
              GrayLevel[0.5], 
              AbsoluteThickness[1.5], 
              Opacity[0.66]}], {}, {}], 
           RectangleBox[{0.62, 0}, {0.64, 5.665}, "RoundingRadius" -> 0]},
          
          ImageSizeCache->{{111.27533455335691`, 
           127.83847077662125`}, {-100.62833015892997`, 98.85}}],
         "DelayedMouseEffectStyle"],
        StatusArea[#, 5.665]& ,
        TagBoxNote->"5.665"],
       StyleBox["5.665`", {}, StripOnInput -> False]],
      Annotation[#, 
       Style[5.665, {}], "Tooltip"]& ], 
     TagBox[
      TooltipBox[
       TagBox[
        TagBox[
         DynamicBox[{
           FEPrivate`If[
            CurrentValue["MouseOver"], 
            EdgeForm[{
              GrayLevel[0.5], 
              AbsoluteThickness[1.5], 
              Opacity[0.66]}], {}, {}], 
           
           RectangleBox[{0.64, 0}, {0.66, 4.7716666666666665`}, 
            "RoundingRadius" -> 0]},
          
          ImageSizeCache->{{127.33847077662125`, 
           143.9016069998856}, {-69.25075294057561, 98.85}}],
         "DelayedMouseEffectStyle"],
        StatusArea[#, 4.7716666666666665`]& ,
        TagBoxNote->"4.7716666666666665"],
       StyleBox["4.7716666666666665`", {}, StripOnInput -> False]],
      Annotation[#, 
       Style[4.7716666666666665`, {}], "Tooltip"]& ], 
     TagBox[
      TooltipBox[
       TagBox[
        TagBox[
         DynamicBox[{
           FEPrivate`If[
            CurrentValue["MouseOver"], 
            EdgeForm[{
              GrayLevel[0.5], 
              AbsoluteThickness[1.5], 
              Opacity[0.66]}], {}, {}], 
           RectangleBox[{0.66, 0}, {0.68, 4.07}, "RoundingRadius" -> 0]},
          
          ImageSizeCache->{{143.4016069998856, 
           159.96474322314992`}, {-44.60530516272638, 98.85}}],
         "DelayedMouseEffectStyle"],
        StatusArea[#, 4.07]& ,
        TagBoxNote->"4.07"],
       StyleBox["4.07`", {}, StripOnInput -> False]],
      Annotation[#, 
       Style[4.07, {}], "Tooltip"]& ], 
     TagBox[
      TooltipBox[
       TagBox[
        TagBox[
         DynamicBox[{
           FEPrivate`If[
            CurrentValue["MouseOver"], 
            EdgeForm[{
              GrayLevel[0.5], 
              AbsoluteThickness[1.5], 
              Opacity[0.66]}], {}, {}], 
           
           RectangleBox[{0.68, 0}, {0.7, 3.5216666666666665`}, 
            "RoundingRadius" -> 0]},
          
          ImageSizeCache->{{159.46474322314992`, 
           176.02787944641415`}, {-25.345560937281263`, 98.85}}],
         "DelayedMouseEffectStyle"],
        StatusArea[#, 3.5216666666666665`]& ,
        TagBoxNote->"3.5216666666666665"],
       StyleBox["3.5216666666666665`", {}, StripOnInput -> False]],
      Annotation[#, 
       Style[3.5216666666666665`, {}], "Tooltip"]& ], 
     TagBox[
      TooltipBox[
       TagBox[
        TagBox[
         DynamicBox[{
           FEPrivate`If[
            CurrentValue["MouseOver"], 
            EdgeForm[{
              GrayLevel[0.5], 
              AbsoluteThickness[1.5], 
              Opacity[0.66]}], {}, {}], 
           
           RectangleBox[{0.7, 0}, {0.72, 3.0233333333333334`}, 
            "RoundingRadius" -> 0]},
          
          ImageSizeCache->{{175.52787944641415`, 
           192.09101566967848`}, {-7.842024391967925, 98.85}}],
         "DelayedMouseEffectStyle"],
        StatusArea[#, 3.0233333333333334`]& ,
        TagBoxNote->"3.0233333333333334"],
       StyleBox["3.0233333333333334`", {}, StripOnInput -> False]],
      Annotation[#, 
       Style[3.0233333333333334`, {}], "Tooltip"]& ], 
     TagBox[
      TooltipBox[
       TagBox[
        TagBox[
         DynamicBox[{
           FEPrivate`If[
            CurrentValue["MouseOver"], 
            EdgeForm[{
              GrayLevel[0.5], 
              AbsoluteThickness[1.5], 
              Opacity[0.66]}], {}, {}], 
           RectangleBox[{0.72, 0}, {0.74, 2.47}, "RoundingRadius" -> 0]},
          
          ImageSizeCache->{{191.59101566967848`, 208.15415189294282`}, {
           11.593340601490368`, 98.85}}],
         "DelayedMouseEffectStyle"],
        StatusArea[#, 2.47]& ,
        TagBoxNote->"2.47"],
       StyleBox["2.47`", {}, StripOnInput -> False]],
      Annotation[#, 
       Style[2.47, {}], "Tooltip"]& ], 
     TagBox[
      TooltipBox[
       TagBox[
        TagBox[
         DynamicBox[{
           FEPrivate`If[
            CurrentValue["MouseOver"], 
            EdgeForm[{
              GrayLevel[0.5], 
              AbsoluteThickness[1.5], 
              Opacity[0.66]}], {}, {}], 
           RectangleBox[{0.74, 0}, {0.76, 2.28}, "RoundingRadius" -> 0]},
          
          ImageSizeCache->{{207.65415189294282`, 224.21728811620727`}, {
           18.266929785991124`, 98.85}}],
         "DelayedMouseEffectStyle"],
        StatusArea[#, 2.28]& ,
        TagBoxNote->"2.28"],
       StyleBox["2.28`", {}, StripOnInput -> False]],
      Annotation[#, 
       Style[2.28, {}], "Tooltip"]& ], 
     TagBox[
      TooltipBox[
       TagBox[
        TagBox[
         DynamicBox[{
           FEPrivate`If[
            CurrentValue["MouseOver"], 
            EdgeForm[{
              GrayLevel[0.5], 
              AbsoluteThickness[1.5], 
              Opacity[0.66]}], {}, {}], 
           RectangleBox[{0.76, 0}, {0.78, 1.505}, "RoundingRadius" -> 0]},
          
          ImageSizeCache->{{223.71728811620727`, 240.2804243394716}, {
           45.48814882803361, 98.85}}],
         "DelayedMouseEffectStyle"],
        StatusArea[#, 1.505]& ,
        TagBoxNote->"1.505"],
       StyleBox["1.505`", {}, StripOnInput -> False]],
      Annotation[#, 
       Style[1.505, {}], "Tooltip"]& ], 
     TagBox[
      TooltipBox[
       TagBox[
        TagBox[
         DynamicBox[{
           FEPrivate`If[
            CurrentValue["MouseOver"], 
            EdgeForm[{
              GrayLevel[0.5], 
              AbsoluteThickness[1.5], 
              Opacity[0.66]}], {}, {}], 
           
           RectangleBox[{0.78, 0}, {0.8, 1.2183333333333333`}, 
            "RoundingRadius" -> 0]},
          
          ImageSizeCache->{{239.7804243394716, 256.34356056273595`}, {
           55.55707286078911, 98.85}}],
         "DelayedMouseEffectStyle"],
        StatusArea[#, 1.2183333333333333`]& ,
        TagBoxNote->"1.2183333333333333"],
       StyleBox["1.2183333333333333`", {}, StripOnInput -> False]],
      Annotation[#, 
       Style[1.2183333333333333`, {}], "Tooltip"]& ], 
     TagBox[
      TooltipBox[
       TagBox[
        TagBox[
         DynamicBox[{
           FEPrivate`If[
            CurrentValue["MouseOver"], 
            EdgeForm[{
              GrayLevel[0.5], 
              AbsoluteThickness[1.5], 
              Opacity[0.66]}], {}, {}], 
           
           RectangleBox[{0.8, 0}, {0.82, 0.8716666666666667}, 
            "RoundingRadius" -> 0]},
          
          ImageSizeCache->{{255.84356056273595`, 272.40669678600017`}, {
           67.73344610970274, 98.85}}],
         "DelayedMouseEffectStyle"],
        StatusArea[#, 0.8716666666666667]& ,
        TagBoxNote->"0.8716666666666667"],
       StyleBox["0.8716666666666667`", {}, StripOnInput -> False]],
      Annotation[#, 
       Style[0.8716666666666667, {}], "Tooltip"]& ], 
     TagBox[
      TooltipBox[
       TagBox[
        TagBox[
         DynamicBox[{
           FEPrivate`If[
            CurrentValue["MouseOver"], 
            EdgeForm[{
              GrayLevel[0.5], 
              AbsoluteThickness[1.5], 
              Opacity[0.66]}], {}, {}], 
           RectangleBox[{0.82, 0}, {0.84, 0.455}, "RoundingRadius" -> 0]},
          
          ImageSizeCache->{{271.90669678600017`, 288.4698330092645}, {
           82.36851011080086, 98.85}}],
         "DelayedMouseEffectStyle"],
        StatusArea[#, 0.455]& ,
        TagBoxNote->"0.455"],
       StyleBox["0.455`", {}, StripOnInput -> False]],
      Annotation[#, 
       Style[0.455, {}], "Tooltip"]& ], 
     TagBox[
      TooltipBox[
       TagBox[
        TagBox[
         DynamicBox[{
           FEPrivate`If[
            CurrentValue["MouseOver"], 
            EdgeForm[{
              GrayLevel[0.5], 
              AbsoluteThickness[1.5], 
              Opacity[0.66]}], {}, {}], 
           
           RectangleBox[{0.84, 0}, {0.86, 0.16833333333333333`}, 
            "RoundingRadius" -> 0]},
          
          ImageSizeCache->{{287.9698330092645, 304.53296923252884`}, {
           92.43743414355636, 98.85}}],
         "DelayedMouseEffectStyle"],
        StatusArea[#, 0.16833333333333333`]& ,
        TagBoxNote->"0.16833333333333333"],
       StyleBox["0.16833333333333333`", {}, StripOnInput -> False]],
      Annotation[#, 
       Style[0.16833333333333333`, {}], "Tooltip"]& ], 
     TagBox[
      TooltipBox[
       TagBox[
        TagBox[
         DynamicBox[{
           FEPrivate`If[
            CurrentValue["MouseOver"], 
            EdgeForm[{
              GrayLevel[0.5], 
              AbsoluteThickness[1.5], 
              Opacity[0.66]}], {}, {}], 
           
           RectangleBox[{0.86, 0}, {0.88, 0.07666666666666666}, 
            "RoundingRadius" -> 0]},
          
          ImageSizeCache->{{304.03296923252884`, 320.5961054557932}, {
           95.65714822379795, 98.85}}],
         "DelayedMouseEffectStyle"],
        StatusArea[#, 0.07666666666666666]& ,
        TagBoxNote->"0.07666666666666666"],
       StyleBox["0.07666666666666666`", {}, StripOnInput -> False]],
      Annotation[#, 
       Style[0.07666666666666666, {}], "Tooltip"]& ], 
     TagBox[
      TooltipBox[
       TagBox[
        TagBox[
         DynamicBox[{
           FEPrivate`If[
            CurrentValue["MouseOver"], 
            EdgeForm[{
              GrayLevel[0.5], 
              AbsoluteThickness[1.5], 
              Opacity[0.66]}], {}, {}], 
           
           RectangleBox[{0.88, 0}, {0.9, 0.03833333333333333}, 
            "RoundingRadius" -> 0]},
          
          ImageSizeCache->{{320.0961054557932, 336.6592416790575}, {
           97.00357411189897, 98.85}}],
         "DelayedMouseEffectStyle"],
        StatusArea[#, 0.03833333333333333]& ,
        TagBoxNote->"0.03833333333333333"],
       StyleBox["0.03833333333333333`", {}, StripOnInput -> False]],
      Annotation[#, 
       Style[0.03833333333333333, {}], "Tooltip"]& ], 
     TagBox[
      TooltipBox[
       TagBox[
        TagBox[
         DynamicBox[{
           FEPrivate`If[
            CurrentValue["MouseOver"], 
            EdgeForm[{
              GrayLevel[0.5], 
              AbsoluteThickness[1.5], 
              Opacity[0.66]}], {}, {}], 
           
           RectangleBox[{0.9, 0}, {0.92, 0.011666666666666667`}, 
            "RoundingRadius" -> 0]},
          
          ImageSizeCache->{{336.1592416790575, 352.72237790232185`}, {
           97.94021820796925, 98.85}}],
         "DelayedMouseEffectStyle"],
        StatusArea[#, 0.011666666666666667`]& ,
        TagBoxNote->"0.011666666666666667"],
       StyleBox["0.011666666666666667`", {}, StripOnInput -> False]],
      Annotation[#, 
       Style[0.011666666666666667`, {}], 
       "Tooltip"]& ]}, {}, {}}, {{}, {}, {}, {}, {}, {}, {}, {}, {}, {}, {}, \
{}, {}, {}, {}, {}, {}, {}, {}, {}, {}}},
  AspectRatio->NCache[GoldenRatio^(-1), 0.6180339887498948],
  Axes->{True, True},
  AxesLabel->{None, None},
  AxesOrigin->{0.4916, 0},
  FrameLabel->{{None, None}, {None, None}},
  FrameTicks->{{Automatic, Automatic}, {Automatic, Automatic}},
  GridLines->{None, None},
  GridLinesStyle->Directive[
    GrayLevel[0.5, 0.4]],
  PlotRange->{{0.5, 0.92}, {All, All}},
  PlotRangePadding->{{
     Scaled[0.02], 
     Scaled[0.02]}, {
     Scaled[0.02], 
     Scaled[0.05]}},
  Ticks->{Automatic, Automatic}]], "Print",
 CellChangeTimes->{3.6914003439586105`*^9, 3.6914353719533553`*^9, 
  3.692444060378893*^9, 3.692606877642783*^9, 3.692972832891698*^9, 
  3.69416540917396*^9, 3.6951181468995028`*^9, 3.6971746722198176`*^9, 
  3.6997765126330996`*^9, 3.703144864911913*^9, 3.7051730552625127`*^9, 
  3.705385778997589*^9, 3.705495086417247*^9, 3.712694517472995*^9, 
  3.779942094605276*^9, 3.780286556521599*^9, 3.780298759454892*^9, 
  3.780366134582038*^9, 3.780469475191985*^9, 3.780561048732295*^9, 
  3.780638535453467*^9, 3.780711102416301*^9, 3.7808310463140855`*^9, 
  3.812972217553748*^9, 3.813001406739917*^9},
 CellLabel->
  "During evaluation of \
In[276]:=",ExpressionUUID->"ff48661d-7746-4dbc-b4c0-24bbc1e8ed30"],

Cell[BoxData[
 RowBox[{"{", 
  RowBox[{
  "0.5212934490646457`", ",", "0.6381936141534369`", ",", 
   "0.8070567670364174`"}], "}"}]], "Print",
 CellChangeTimes->{3.6914003439586105`*^9, 3.6914353719533553`*^9, 
  3.692444060378893*^9, 3.692606877642783*^9, 3.692972832891698*^9, 
  3.69416540917396*^9, 3.6951181468995028`*^9, 3.6971746722198176`*^9, 
  3.6997765126330996`*^9, 3.703144864911913*^9, 3.7051730552625127`*^9, 
  3.705385778997589*^9, 3.705495086417247*^9, 3.712694517472995*^9, 
  3.779942094605276*^9, 3.780286556521599*^9, 3.780298759454892*^9, 
  3.780366134582038*^9, 3.780469475191985*^9, 3.780561048732295*^9, 
  3.780638535453467*^9, 3.780711102416301*^9, 3.7808310463140855`*^9, 
  3.812972217553748*^9, 3.8130014067491198`*^9},
 CellLabel->
  "During evaluation of \
In[276]:=",ExpressionUUID->"a93bbcba-e843-4343-a24c-95fed8f7550e"],

Cell[BoxData["c1"], "Print",
 CellChangeTimes->{3.6914003439586105`*^9, 3.6914353719533553`*^9, 
  3.692444060378893*^9, 3.692606877642783*^9, 3.692972832891698*^9, 
  3.69416540917396*^9, 3.6951181468995028`*^9, 3.6971746722198176`*^9, 
  3.6997765126330996`*^9, 3.703144864911913*^9, 3.7051730552625127`*^9, 
  3.705385778997589*^9, 3.705495086417247*^9, 3.712694517472995*^9, 
  3.779942094605276*^9, 3.780286556521599*^9, 3.780298759454892*^9, 
  3.780366134582038*^9, 3.780469475191985*^9, 3.780561048732295*^9, 
  3.780638535453467*^9, 3.780711102416301*^9, 3.7808310463140855`*^9, 
  3.812972217553748*^9, 3.813001406759473*^9},
 CellLabel->
  "During evaluation of \
In[276]:=",ExpressionUUID->"347d75db-1873-4c41-9a34-2a6a136498eb"],

Cell[BoxData["1"], "Print",
 CellChangeTimes->{3.6914003439586105`*^9, 3.6914353719533553`*^9, 
  3.692444060378893*^9, 3.692606877642783*^9, 3.692972832891698*^9, 
  3.69416540917396*^9, 3.6951181468995028`*^9, 3.6971746722198176`*^9, 
  3.6997765126330996`*^9, 3.703144864911913*^9, 3.7051730552625127`*^9, 
  3.705385778997589*^9, 3.705495086417247*^9, 3.712694517472995*^9, 
  3.779942094605276*^9, 3.780286556521599*^9, 3.780298759454892*^9, 
  3.780366134582038*^9, 3.780469475191985*^9, 3.780561048732295*^9, 
  3.780638535453467*^9, 3.780711102416301*^9, 3.7808310463140855`*^9, 
  3.812972217553748*^9, 3.81300140676748*^9},
 CellLabel->
  "During evaluation of \
In[276]:=",ExpressionUUID->"e294a78e-58ef-4428-969c-4fe96aad5ff5"],

Cell[BoxData[
 GraphicsBox[{
   {RGBColor[0.987148, 0.8073604000000001, 0.49470040000000004`], EdgeForm[{
    Opacity[0.595], Thickness[Small]}], {}, 
    {RGBColor[0.987148, 0.8073604000000001, 0.49470040000000004`], EdgeForm[{
     Opacity[0.595], Thickness[Small]}], 
     TagBox[
      TooltipBox[
       TagBox[
        TagBox[
         DynamicBox[{
           FEPrivate`If[
            CurrentValue["MouseOver"], 
            EdgeForm[{
              GrayLevel[0.5], 
              AbsoluteThickness[1.5], 
              Opacity[0.66]}], {}, {}], 
           
           RectangleBox[{0., 0}, {0.05, 1.6666666666666667`}, 
            "RoundingRadius" -> 0]},
          
          ImageSizeCache->{{23.135108086469174`, 
           45.58546837469976}, {-37.98884004925995, 94.85}}],
         "DelayedMouseEffectStyle"],
        StatusArea[#, 1.6666666666666667`]& ,
        TagBoxNote->"1.6666666666666667"],
       StyleBox["1.6666666666666667`", {}, StripOnInput -> False]],
      Annotation[#, 
       Style[1.6666666666666667`, {}], "Tooltip"]& ], 
     TagBox[
      TooltipBox[
       TagBox[
        TagBox[
         DynamicBox[{
           FEPrivate`If[
            CurrentValue["MouseOver"], 
            EdgeForm[{
              GrayLevel[0.5], 
              AbsoluteThickness[1.5], 
              Opacity[0.66]}], {}, {}], 
           
           RectangleBox[{0.05, 0}, {0.1, 2.1406666666666667`}, 
            "RoundingRadius" -> 0]},
          
          ImageSizeCache->{{45.08546837469976, 
           67.53582866293034}, {-75.62600615926948, 94.85}}],
         "DelayedMouseEffectStyle"],
        StatusArea[#, 2.1406666666666667`]& ,
        TagBoxNote->"2.1406666666666667"],
       StyleBox["2.1406666666666667`", {}, StripOnInput -> False]],
      Annotation[#, 
       Style[2.1406666666666667`, {}], "Tooltip"]& ], 
     TagBox[
      TooltipBox[
       TagBox[
        TagBox[
         DynamicBox[{
           FEPrivate`If[
            CurrentValue["MouseOver"], 
            EdgeForm[{
              GrayLevel[0.5], 
              AbsoluteThickness[1.5], 
              Opacity[0.66]}], {}, {}], 
           RectangleBox[{0.1, 0}, {0.15, 2.242}, "RoundingRadius" -> 0]},
          
          ImageSizeCache->{{67.03582866293034, 
           89.48618895116093}, {-83.67220763426448, 94.85}}],
         "DelayedMouseEffectStyle"],
        StatusArea[#, 2.242]& ,
        TagBoxNote->"2.242"],
       StyleBox["2.242`", {}, StripOnInput -> False]],
      Annotation[#, 
       Style[2.242, {}], "Tooltip"]& ], 
     TagBox[
      TooltipBox[
       TagBox[
        TagBox[
         DynamicBox[{
           FEPrivate`If[
            CurrentValue["MouseOver"], 
            EdgeForm[{
              GrayLevel[0.5], 
              AbsoluteThickness[1.5], 
              Opacity[0.66]}], {}, {}], 
           RectangleBox[{0.15, 0}, {0.2, 2.43}, "RoundingRadius" -> 0]},
          
          ImageSizeCache->{{88.98618895116093, 
           111.43654923939151`}, {-98.60002879182102, 94.85}}],
         "DelayedMouseEffectStyle"],
        StatusArea[#, 2.43]& ,
        TagBoxNote->"2.43"],
       StyleBox["2.43`", {}, StripOnInput -> False]],
      Annotation[#, 
       Style[2.43, {}], "Tooltip"]& ], 
     TagBox[
      TooltipBox[
       TagBox[
        TagBox[
         DynamicBox[{
           FEPrivate`If[
            CurrentValue["MouseOver"], 
            EdgeForm[{
              GrayLevel[0.5], 
              AbsoluteThickness[1.5], 
              Opacity[0.66]}], {}, {}], 
           
           RectangleBox[{0.2, 0}, {0.25, 2.482666666666667}, "RoundingRadius" -> 
            0]},
          
          ImageSizeCache->{{110.93654923939151`, 
           133.3869095276221}, {-102.78193613737764`, 94.85}}],
         "DelayedMouseEffectStyle"],
        StatusArea[#, 2.482666666666667]& ,
        TagBoxNote->"2.482666666666667"],
       StyleBox["2.482666666666667`", {}, StripOnInput -> False]],
      Annotation[#, 
       Style[2.482666666666667, {}], "Tooltip"]& ], 
     TagBox[
      TooltipBox[
       TagBox[
        TagBox[
         DynamicBox[{
           FEPrivate`If[
            CurrentValue["MouseOver"], 
            EdgeForm[{
              GrayLevel[0.5], 
              AbsoluteThickness[1.5], 
              Opacity[0.66]}], {}, {}], 
           
           RectangleBox[{0.25, 0}, {0.3, 1.9693333333333334`}, 
            "RoundingRadius" -> 0]},
          
          ImageSizeCache->{{132.8869095276221, 
           155.33726981585266`}, {-62.021573402205576`, 94.85}}],
         "DelayedMouseEffectStyle"],
        StatusArea[#, 1.9693333333333334`]& ,
        TagBoxNote->"1.9693333333333334"],
       StyleBox["1.9693333333333334`", {}, StripOnInput -> False]],
      Annotation[#, 
       Style[1.9693333333333334`, {}], "Tooltip"]& ], 
     TagBox[
      TooltipBox[
       TagBox[
        TagBox[
         DynamicBox[{
           FEPrivate`If[
            CurrentValue["MouseOver"], 
            EdgeForm[{
              GrayLevel[0.5], 
              AbsoluteThickness[1.5], 
              Opacity[0.66]}], {}, {}], 
           
           RectangleBox[{0.3, 0}, {0.35, 1.5093333333333334`}, 
            "RoundingRadius" -> 0]},
          
          ImageSizeCache->{{154.83726981585266`, 
           177.28763010408323`}, {-25.496053548609822`, 94.85}}],
         "DelayedMouseEffectStyle"],
        StatusArea[#, 1.5093333333333334`]& ,
        TagBoxNote->"1.5093333333333334"],
       StyleBox["1.5093333333333334`", {}, StripOnInput -> False]],
      Annotation[#, 
       Style[1.5093333333333334`, {}], "Tooltip"]& ], 
     TagBox[
      TooltipBox[
       TagBox[
        TagBox[
         DynamicBox[{
           FEPrivate`If[
            CurrentValue["MouseOver"], 
            EdgeForm[{
              GrayLevel[0.5], 
              AbsoluteThickness[1.5], 
              Opacity[0.66]}], {}, {}], 
           RectangleBox[{0.35, 0}, {0.4, 1.208}, "RoundingRadius" -> 0]},
          
          ImageSizeCache->{{176.78763010408323`, 
           199.23799039231386`}, {-1.5691912677036157`, 94.85}}],
         "DelayedMouseEffectStyle"],
        StatusArea[#, 1.208]& ,
        TagBoxNote->"1.208"],
       StyleBox["1.208`", {}, StripOnInput -> False]],
      Annotation[#, 
       Style[1.208, {}], "Tooltip"]& ], 
     TagBox[
      TooltipBox[
       TagBox[
        TagBox[
         DynamicBox[{
           FEPrivate`If[
            CurrentValue["MouseOver"], 
            EdgeForm[{
              GrayLevel[0.5], 
              AbsoluteThickness[1.5], 
              Opacity[0.66]}], {}, {}], 
           
           RectangleBox[{0.4, 0}, {0.45, 1.0813333333333333`}, 
            "RoundingRadius" -> 0]},
          
          ImageSizeCache->{{198.73799039231386`, 221.18835068054443`}, {
           8.488560576040143, 94.85}}],
         "DelayedMouseEffectStyle"],
        StatusArea[#, 1.0813333333333333`]& ,
        TagBoxNote->"1.0813333333333333"],
       StyleBox["1.0813333333333333`", {}, StripOnInput -> False]],
      Annotation[#, 
       Style[1.0813333333333333`, {}], "Tooltip"]& ], 
     TagBox[
      TooltipBox[
       TagBox[
        TagBox[
         DynamicBox[{
           FEPrivate`If[
            CurrentValue["MouseOver"], 
            EdgeForm[{
              GrayLevel[0.5], 
              AbsoluteThickness[1.5], 
              Opacity[0.66]}], {}, {}], 
           
           RectangleBox[{0.45, 0}, {0.5, 1.0853333333333333`}, 
            "RoundingRadius" -> 0]},
          
          ImageSizeCache->{{220.68835068054443`, 243.138710968775}, {
           8.170947359921925, 94.85}}],
         "DelayedMouseEffectStyle"],
        StatusArea[#, 1.0853333333333333`]& ,
        TagBoxNote->"1.0853333333333333"],
       StyleBox["1.0853333333333333`", {}, StripOnInput -> False]],
      Annotation[#, 
       Style[1.0853333333333333`, {}], "Tooltip"]& ], 
     TagBox[
      TooltipBox[
       TagBox[
        TagBox[
         DynamicBox[{
           FEPrivate`If[
            CurrentValue["MouseOver"], 
            EdgeForm[{
              GrayLevel[0.5], 
              AbsoluteThickness[1.5], 
              Opacity[0.66]}], {}, {}], 
           
           RectangleBox[{0.5, 0}, {0.55, 0.9613333333333334}, 
            "RoundingRadius" -> 0]},
          
          ImageSizeCache->{{242.638710968775, 265.0890712570056}, {
           18.016957059586858`, 94.85}}],
         "DelayedMouseEffectStyle"],
        StatusArea[#, 0.9613333333333334]& ,
        TagBoxNote->"0.9613333333333334"],
       StyleBox["0.9613333333333334`", {}, StripOnInput -> False]],
      Annotation[#, 
       Style[0.9613333333333334, {}], "Tooltip"]& ], 
     TagBox[
      TooltipBox[
       TagBox[
        TagBox[
         DynamicBox[{
           FEPrivate`If[
            CurrentValue["MouseOver"], 
            EdgeForm[{
              GrayLevel[0.5], 
              AbsoluteThickness[1.5], 
              Opacity[0.66]}], {}, {}], 
           RectangleBox[{0.55, 0}, {0.6, 0.67}, "RoundingRadius" -> 0]},
          
          ImageSizeCache->{{264.5890712570056, 287.0394315452362}, {
           41.14978630019749, 94.85}}],
         "DelayedMouseEffectStyle"],
        StatusArea[#, 0.67]& ,
        TagBoxNote->"0.67"],
       StyleBox["0.67`", {}, StripOnInput -> False]],
      Annotation[#, 
       Style[0.67, {}], "Tooltip"]& ], 
     TagBox[
      TooltipBox[
       TagBox[
        TagBox[
         DynamicBox[{
           FEPrivate`If[
            CurrentValue["MouseOver"], 
            EdgeForm[{
              GrayLevel[0.5], 
              AbsoluteThickness[1.5], 
              Opacity[0.66]}], {}, {}], 
           
           RectangleBox[{0.6, 0}, {0.65, 0.35933333333333334`}, 
            "RoundingRadius" -> 0]},
          
          ImageSizeCache->{{286.5394315452362, 308.98979183346677`}, {
           65.81774608537955, 94.85}}],
         "DelayedMouseEffectStyle"],
        StatusArea[#, 0.35933333333333334`]& ,
        TagBoxNote->"0.35933333333333334"],
       StyleBox["0.35933333333333334`", {}, StripOnInput -> False]],
      Annotation[#, 
       Style[0.35933333333333334`, {}], "Tooltip"]& ], 
     TagBox[
      TooltipBox[
       TagBox[
        TagBox[
         DynamicBox[{
           FEPrivate`If[
            CurrentValue["MouseOver"], 
            EdgeForm[{
              GrayLevel[0.5], 
              AbsoluteThickness[1.5], 
              Opacity[0.66]}], {}, {}], 
           RectangleBox[{0.65, 0}, {0.7, 0.156}, "RoundingRadius" -> 0]},
          
          ImageSizeCache->{{308.48979183346677`, 330.94015212169734`}, {
           81.96308457138926, 94.85}}],
         "DelayedMouseEffectStyle"],
        StatusArea[#, 0.156]& ,
        TagBoxNote->"0.156"],
       StyleBox["0.156`", {}, StripOnInput -> False]],
      Annotation[#, 
       Style[0.156, {}], "Tooltip"]& ], 
     TagBox[
      TooltipBox[
       TagBox[
        TagBox[
         DynamicBox[{
           FEPrivate`If[
            CurrentValue["MouseOver"], 
            EdgeForm[{
              GrayLevel[0.5], 
              AbsoluteThickness[1.5], 
              Opacity[0.66]}], {}, {}], 
           RectangleBox[{0.7, 0}, {0.75, 0.038}, "RoundingRadius" -> 0]},
          
          ImageSizeCache->{{330.44015212169734`, 352.89051240992796`}, {
           91.33267444687687, 94.85}}],
         "DelayedMouseEffectStyle"],
        StatusArea[#, 0.038]& ,
        TagBoxNote->"0.038"],
       StyleBox["0.038`", {}, StripOnInput -> False]],
      Annotation[#, 
       Style[0.038, {}], 
       "Tooltip"]& ]}, {}, {}}, {{}, {}, {}, {}, {}, {}, {}, {}, {}, {}, {}, \
{}, {}, {}, {}}},
  AspectRatio->NCache[GoldenRatio^(-1), 0.6180339887498948],
  Axes->{True, True},
  AxesLabel->{None, None},
  AxesOrigin->{-0.015, 0},
  FrameLabel->{{None, None}, {None, None}},
  FrameTicks->{{Automatic, Automatic}, {Automatic, Automatic}},
  GridLines->{None, None},
  GridLinesStyle->Directive[
    GrayLevel[0.5, 0.4]],
  PlotRange->{{0., 0.75}, {All, All}},
  PlotRangePadding->{{
     Scaled[0.02], 
     Scaled[0.02]}, {
     Scaled[0.02], 
     Scaled[0.05]}},
  Ticks->{Automatic, Automatic}]], "Print",
 CellChangeTimes->{3.6914003439586105`*^9, 3.6914353719533553`*^9, 
  3.692444060378893*^9, 3.692606877642783*^9, 3.692972832891698*^9, 
  3.69416540917396*^9, 3.6951181468995028`*^9, 3.6971746722198176`*^9, 
  3.6997765126330996`*^9, 3.703144864911913*^9, 3.7051730552625127`*^9, 
  3.705385778997589*^9, 3.705495086417247*^9, 3.712694517472995*^9, 
  3.779942094605276*^9, 3.780286556521599*^9, 3.780298759454892*^9, 
  3.780366134582038*^9, 3.780469475191985*^9, 3.780561048732295*^9, 
  3.780638535453467*^9, 3.780711102416301*^9, 3.7808310463140855`*^9, 
  3.812972217553748*^9, 3.813001410000007*^9},
 CellLabel->
  "During evaluation of \
In[276]:=",ExpressionUUID->"8c72ae19-055e-4251-8f30-d110e65a5df3"],

Cell[BoxData[
 RowBox[{"{", 
  RowBox[{
  "0.018440566294555462`", ",", "0.22904937841525808`", ",", 
   "0.6061012854359373`"}], "}"}]], "Print",
 CellChangeTimes->{3.6914003439586105`*^9, 3.6914353719533553`*^9, 
  3.692444060378893*^9, 3.692606877642783*^9, 3.692972832891698*^9, 
  3.69416540917396*^9, 3.6951181468995028`*^9, 3.6971746722198176`*^9, 
  3.6997765126330996`*^9, 3.703144864911913*^9, 3.7051730552625127`*^9, 
  3.705385778997589*^9, 3.705495086417247*^9, 3.712694517472995*^9, 
  3.779942094605276*^9, 3.780286556521599*^9, 3.780298759454892*^9, 
  3.780366134582038*^9, 3.780469475191985*^9, 3.780561048732295*^9, 
  3.780638535453467*^9, 3.780711102416301*^9, 3.7808310463140855`*^9, 
  3.812972217553748*^9, 3.813001410007106*^9},
 CellLabel->
  "During evaluation of \
In[276]:=",ExpressionUUID->"291c4b7e-55aa-434a-9b8f-8b446b9352f2"],

Cell[BoxData["2"], "Print",
 CellChangeTimes->{3.6914003439586105`*^9, 3.6914353719533553`*^9, 
  3.692444060378893*^9, 3.692606877642783*^9, 3.692972832891698*^9, 
  3.69416540917396*^9, 3.6951181468995028`*^9, 3.6971746722198176`*^9, 
  3.6997765126330996`*^9, 3.703144864911913*^9, 3.7051730552625127`*^9, 
  3.705385778997589*^9, 3.705495086417247*^9, 3.712694517472995*^9, 
  3.779942094605276*^9, 3.780286556521599*^9, 3.780298759454892*^9, 
  3.780366134582038*^9, 3.780469475191985*^9, 3.780561048732295*^9, 
  3.780638535453467*^9, 3.780711102416301*^9, 3.7808310463140855`*^9, 
  3.812972217553748*^9, 3.813001410007106*^9},
 CellLabel->
  "During evaluation of \
In[276]:=",ExpressionUUID->"b53f2258-c1ce-45e1-8c75-6d07e84c70cb"],

Cell[BoxData[
 GraphicsBox[{
   {RGBColor[0.987148, 0.8073604000000001, 0.49470040000000004`], EdgeForm[{
    Opacity[0.469], Thickness[Small]}], {}, 
    {RGBColor[0.987148, 0.8073604000000001, 0.49470040000000004`], EdgeForm[{
     Opacity[0.469], Thickness[Small]}], RectangleBox[{0.7, 0}, {0.8, 0.005666666666666667},
      RoundingRadius->0], RectangleBox[{0.8, 0}, {0.9, 0.038},
      RoundingRadius->0], RectangleBox[{0.9, 0}, {1., 0.143},
      RoundingRadius->0], RectangleBox[{1., 0}, {1.1, 0.603},
      RoundingRadius->0], RectangleBox[{1.1, 0}, {1.2, 0.5673333333333334},
      RoundingRadius->0], RectangleBox[{1.2, 0}, {1.3, 0.497},
      RoundingRadius->0], RectangleBox[{1.3, 0}, {1.4, 0.37666666666666665},
      RoundingRadius->0], RectangleBox[{1.4, 0}, {1.5, 0.4543333333333333},
      RoundingRadius->0], RectangleBox[{1.5, 0}, {1.6, 0.4076666666666667},
      RoundingRadius->0], RectangleBox[{1.6, 0}, {1.7, 0.301},
      RoundingRadius->0], RectangleBox[{1.7, 0}, {1.8, 0.22733333333333333},
      RoundingRadius->0], RectangleBox[{1.8, 0}, {1.9, 0.25733333333333336},
      RoundingRadius->0], RectangleBox[{1.9, 0}, {2., 0.33866666666666667},
      RoundingRadius->0], RectangleBox[{2., 0}, {2.1, 0.4206666666666667},
      RoundingRadius->0], RectangleBox[{2.1, 0}, {2.2, 0.568},
      RoundingRadius->0], RectangleBox[{2.2, 0}, {2.3, 0.5773333333333334},
      RoundingRadius->0], RectangleBox[{2.3, 0}, {2.4, 0.589},
      RoundingRadius->0], RectangleBox[{2.4, 0}, {2.5, 0.417},
      RoundingRadius->0], RectangleBox[{2.5, 0}, {2.6, 0.4053333333333333},
      RoundingRadius->0], RectangleBox[{2.6, 0}, {2.7, 0.39566666666666667},
      RoundingRadius->0], RectangleBox[{2.7, 0}, {2.8, 0.42766666666666664},
      RoundingRadius->0], RectangleBox[{2.8, 0}, {2.9, 0.2946666666666667},
      RoundingRadius->0], RectangleBox[{2.9, 0}, {3., 0.20633333333333334},
      RoundingRadius->0], RectangleBox[{3., 0}, {3.1, 0.15933333333333333},
      RoundingRadius->0], RectangleBox[{3.1, 0}, {3.2, 0.050666666666666665},
      RoundingRadius->0], RectangleBox[{3.2, 0}, {3.3, 0.08533333333333333},
      RoundingRadius->0], RectangleBox[{3.3, 0}, {3.4, 0.151},
      RoundingRadius->0], RectangleBox[{3.4, 0}, {3.5, 0.216},
      RoundingRadius->0], RectangleBox[{3.5, 0}, {3.6, 0.201},
      RoundingRadius->0], RectangleBox[{3.6, 0}, {3.7, 0.18533333333333332},
      RoundingRadius->0], RectangleBox[{3.7, 0}, {3.8, 0.22533333333333333},
      RoundingRadius->0], RectangleBox[{3.8, 0}, {3.9, 0.17766666666666667},
      RoundingRadius->0], RectangleBox[{3.9, 0}, {4., 0.029666666666666668},
      RoundingRadius->
       0]}, {}, {}}, {{}, {}, {}, {}, {}, {}, {}, {}, {}, {}, {}, {}, {}, {}, \
{}, {}, {}, {}, {}, {}, {}, {}, {}, {}, {}, {}, {}, {}, {}, {}, {}, {}, {}}},
  AspectRatio->NCache[GoldenRatio^(-1), 0.6180339887498948],
  Axes->{True, True},
  AxesLabel->{None, None},
  AxesOrigin->{0.6339999999999999, 0},
  FrameLabel->{{None, None}, {None, None}},
  FrameTicks->{{Automatic, Automatic}, {Automatic, Automatic}},
  GridLines->{None, None},
  GridLinesStyle->Directive[
    GrayLevel[0.5, 0.4]],
  PlotRange->{{0.7, 4.}, {All, All}},
  PlotRangePadding->{{
     Scaled[0.02], 
     Scaled[0.02]}, {
     Scaled[0.02], 
     Scaled[0.05]}},
  Ticks->{Automatic, Automatic}]], "Print",
 CellChangeTimes->{3.6914003439586105`*^9, 3.6914353719533553`*^9, 
  3.692444060378893*^9, 3.692606877642783*^9, 3.692972832891698*^9, 
  3.69416540917396*^9, 3.6951181468995028`*^9, 3.6971746722198176`*^9, 
  3.6997765126330996`*^9, 3.703144864911913*^9, 3.7051730552625127`*^9, 
  3.705385778997589*^9, 3.705495086417247*^9, 3.712694517472995*^9, 
  3.779942094605276*^9, 3.780286556521599*^9, 3.780298759454892*^9, 
  3.780366134582038*^9, 3.780469475191985*^9, 3.780561048732295*^9, 
  3.780638535453467*^9, 3.780711102416301*^9, 3.7808310463140855`*^9, 
  3.812972217553748*^9, 3.8130014133326654`*^9},
 CellLabel->
  "During evaluation of \
In[276]:=",ExpressionUUID->"b0d0ad6a-1912-4dd0-afc8-0f30c853b670"],

Cell[BoxData[
 RowBox[{"{", 
  RowBox[{
  "1.0149192951368313`", ",", "2.166034471956782`", ",", 
   "3.782918282578356`"}], "}"}]], "Print",
 CellChangeTimes->{3.6914003439586105`*^9, 3.6914353719533553`*^9, 
  3.692444060378893*^9, 3.692606877642783*^9, 3.692972832891698*^9, 
  3.69416540917396*^9, 3.6951181468995028`*^9, 3.6971746722198176`*^9, 
  3.6997765126330996`*^9, 3.703144864911913*^9, 3.7051730552625127`*^9, 
  3.705385778997589*^9, 3.705495086417247*^9, 3.712694517472995*^9, 
  3.779942094605276*^9, 3.780286556521599*^9, 3.780298759454892*^9, 
  3.780366134582038*^9, 3.780469475191985*^9, 3.780561048732295*^9, 
  3.780638535453467*^9, 3.780711102416301*^9, 3.7808310463140855`*^9, 
  3.812972217553748*^9, 3.813001413344699*^9},
 CellLabel->
  "During evaluation of \
In[276]:=",ExpressionUUID->"4f5249fc-b7d1-4df5-9e37-dd69c80e077f"],

Cell[BoxData["3"], "Print",
 CellChangeTimes->{3.6914003439586105`*^9, 3.6914353719533553`*^9, 
  3.692444060378893*^9, 3.692606877642783*^9, 3.692972832891698*^9, 
  3.69416540917396*^9, 3.6951181468995028`*^9, 3.6971746722198176`*^9, 
  3.6997765126330996`*^9, 3.703144864911913*^9, 3.7051730552625127`*^9, 
  3.705385778997589*^9, 3.705495086417247*^9, 3.712694517472995*^9, 
  3.779942094605276*^9, 3.780286556521599*^9, 3.780298759454892*^9, 
  3.780366134582038*^9, 3.780469475191985*^9, 3.780561048732295*^9, 
  3.780638535453467*^9, 3.780711102416301*^9, 3.7808310463140855`*^9, 
  3.812972217553748*^9, 3.813001413344699*^9},
 CellLabel->
  "During evaluation of \
In[276]:=",ExpressionUUID->"4dbf32b8-187a-49f8-97c2-974d61207324"],

Cell[BoxData[
 GraphicsBox[{
   {RGBColor[0.987148, 0.8073604000000001, 0.49470040000000004`], EdgeForm[{
    Opacity[0.46199999999999997`], Thickness[Small]}], {}, 
    {RGBColor[0.987148, 0.8073604000000001, 0.49470040000000004`], EdgeForm[{
     Opacity[0.46199999999999997`], Thickness[Small]}], 
     RectangleBox[{0., 0}, {0.05, 0.496},
      RoundingRadius->0], RectangleBox[{0.05, 0}, {0.1, 0.5473333333333333},
      RoundingRadius->0], RectangleBox[{0.1, 0}, {0.15, 0.616},
      RoundingRadius->0], RectangleBox[{0.15, 0}, {0.2, 0.62},
      RoundingRadius->0], RectangleBox[{0.2, 0}, {0.25, 0.46},
      RoundingRadius->0], RectangleBox[{0.25, 0}, {0.3, 0.486},
      RoundingRadius->0], RectangleBox[{0.3, 0}, {0.35, 0.524},
      RoundingRadius->0], RectangleBox[{0.35, 0}, {0.4, 0.6866666666666666},
      RoundingRadius->0], RectangleBox[{0.4, 0}, {0.45, 0.466},
      RoundingRadius->0], RectangleBox[{0.45, 0}, {0.5, 0.7573333333333333},
      RoundingRadius->0], RectangleBox[{0.5, 0}, {0.55, 0.876},
      RoundingRadius->0], RectangleBox[{0.55, 0}, {0.6, 0.712},
      RoundingRadius->0], RectangleBox[{0.6, 0}, {0.65, 0.454},
      RoundingRadius->0], RectangleBox[{0.65, 0}, {0.7, 0.592},
      RoundingRadius->0], RectangleBox[{0.7, 0}, {0.75, 0.658},
      RoundingRadius->0], RectangleBox[{0.75, 0}, {0.8, 0.65},
      RoundingRadius->0], RectangleBox[{0.8, 0}, {0.85, 0.7773333333333333},
      RoundingRadius->0], RectangleBox[{0.85, 0}, {0.9, 1.1946666666666668},
      RoundingRadius->0], RectangleBox[{0.9, 0}, {0.95, 1.2886666666666666},
      RoundingRadius->0], RectangleBox[{0.95, 0}, {1., 1.2106666666666666},
      RoundingRadius->0], RectangleBox[{1., 0}, {1.05, 0.8693333333333333},
      RoundingRadius->0], RectangleBox[{1.05, 0}, {1.1, 1.1273333333333333},
      RoundingRadius->0], RectangleBox[{1.1, 0}, {1.15, 0.6686666666666666},
      RoundingRadius->0], RectangleBox[{1.15, 0}, {1.2, 0.5426666666666666},
      RoundingRadius->0], RectangleBox[{1.2, 0}, {1.25, 0.31133333333333335},
      RoundingRadius->0], RectangleBox[{1.25, 0}, {1.3, 0.25666666666666665},
      RoundingRadius->0], RectangleBox[{1.3, 0}, {1.35, 0.3233333333333333},
      RoundingRadius->0], RectangleBox[{1.35, 0}, {1.4, 0.248},
      RoundingRadius->0], RectangleBox[{1.4, 0}, {1.45, 0.276},
      RoundingRadius->0], RectangleBox[{1.45, 0}, {1.5, 0.4693333333333333},
      RoundingRadius->0], RectangleBox[{1.5, 0}, {1.55, 0.43533333333333335},
      RoundingRadius->0], RectangleBox[{1.55, 0}, {1.6, 0.29133333333333333},
      RoundingRadius->0], RectangleBox[{1.6, 0}, {1.65, 0.09733333333333333},
      RoundingRadius->0], RectangleBox[{1.65, 0}, {1.7, 0.010666666666666666},
      RoundingRadius->
       0]}, {}, {}}, {{}, {}, {}, {}, {}, {}, {}, {}, {}, {}, {}, {}, {}, {}, \
{}, {}, {}, {}, {}, {}, {}, {}, {}, {}, {}, {}, {}, {}, {}, {}, {}, {}, {}, \
{}}},
  AspectRatio->NCache[GoldenRatio^(-1), 0.6180339887498948],
  Axes->{True, True},
  AxesLabel->{None, None},
  AxesOrigin->{-0.034, 0},
  FrameLabel->{{None, None}, {None, None}},
  FrameTicks->{{Automatic, Automatic}, {Automatic, Automatic}},
  GridLines->{None, None},
  GridLinesStyle->Directive[
    GrayLevel[0.5, 0.4]],
  PlotRange->{{0., 1.7}, {All, All}},
  PlotRangePadding->{{
     Scaled[0.02], 
     Scaled[0.02]}, {
     Scaled[0.02], 
     Scaled[0.05]}},
  Ticks->{Automatic, Automatic}]], "Print",
 CellChangeTimes->{3.6914003439586105`*^9, 3.6914353719533553`*^9, 
  3.692444060378893*^9, 3.692606877642783*^9, 3.692972832891698*^9, 
  3.69416540917396*^9, 3.6951181468995028`*^9, 3.6971746722198176`*^9, 
  3.6997765126330996`*^9, 3.703144864911913*^9, 3.7051730552625127`*^9, 
  3.705385778997589*^9, 3.705495086417247*^9, 3.712694517472995*^9, 
  3.779942094605276*^9, 3.780286556521599*^9, 3.780298759454892*^9, 
  3.780366134582038*^9, 3.780469475191985*^9, 3.780561048732295*^9, 
  3.780638535453467*^9, 3.780711102416301*^9, 3.7808310463140855`*^9, 
  3.812972217553748*^9, 3.813001416728128*^9},
 CellLabel->
  "During evaluation of \
In[276]:=",ExpressionUUID->"f4ef1cbc-5815-4217-a622-b8273f2f3f0b"],

Cell[BoxData[
 RowBox[{"{", 
  RowBox[{
  "0.050437092267991805`", ",", "0.831358020618655`", ",", 
   "1.5384547241597089`"}], "}"}]], "Print",
 CellChangeTimes->{3.6914003439586105`*^9, 3.6914353719533553`*^9, 
  3.692444060378893*^9, 3.692606877642783*^9, 3.692972832891698*^9, 
  3.69416540917396*^9, 3.6951181468995028`*^9, 3.6971746722198176`*^9, 
  3.6997765126330996`*^9, 3.703144864911913*^9, 3.7051730552625127`*^9, 
  3.705385778997589*^9, 3.705495086417247*^9, 3.712694517472995*^9, 
  3.779942094605276*^9, 3.780286556521599*^9, 3.780298759454892*^9, 
  3.780366134582038*^9, 3.780469475191985*^9, 3.780561048732295*^9, 
  3.780638535453467*^9, 3.780711102416301*^9, 3.7808310463140855`*^9, 
  3.812972217553748*^9, 3.8130014167405453`*^9},
 CellLabel->
  "During evaluation of \
In[276]:=",ExpressionUUID->"9bcee6e1-391a-4d88-9baa-ff0587c26df0"],

Cell[BoxData["c2"], "Print",
 CellChangeTimes->{3.6914003439586105`*^9, 3.6914353719533553`*^9, 
  3.692444060378893*^9, 3.692606877642783*^9, 3.692972832891698*^9, 
  3.69416540917396*^9, 3.6951181468995028`*^9, 3.6971746722198176`*^9, 
  3.6997765126330996`*^9, 3.703144864911913*^9, 3.7051730552625127`*^9, 
  3.705385778997589*^9, 3.705495086417247*^9, 3.712694517472995*^9, 
  3.779942094605276*^9, 3.780286556521599*^9, 3.780298759454892*^9, 
  3.780366134582038*^9, 3.780469475191985*^9, 3.780561048732295*^9, 
  3.780638535453467*^9, 3.780711102416301*^9, 3.7808310463140855`*^9, 
  3.812972217553748*^9, 3.81300141674553*^9},
 CellLabel->
  "During evaluation of \
In[276]:=",ExpressionUUID->"752d6d56-59ec-4ea3-ba03-3f623a323a87"],

Cell[BoxData["1"], "Print",
 CellChangeTimes->{3.6914003439586105`*^9, 3.6914353719533553`*^9, 
  3.692444060378893*^9, 3.692606877642783*^9, 3.692972832891698*^9, 
  3.69416540917396*^9, 3.6951181468995028`*^9, 3.6971746722198176`*^9, 
  3.6997765126330996`*^9, 3.703144864911913*^9, 3.7051730552625127`*^9, 
  3.705385778997589*^9, 3.705495086417247*^9, 3.712694517472995*^9, 
  3.779942094605276*^9, 3.780286556521599*^9, 3.780298759454892*^9, 
  3.780366134582038*^9, 3.780469475191985*^9, 3.780561048732295*^9, 
  3.780638535453467*^9, 3.780711102416301*^9, 3.7808310463140855`*^9, 
  3.812972217553748*^9, 3.813001416751514*^9},
 CellLabel->
  "During evaluation of \
In[276]:=",ExpressionUUID->"7b6d2901-c7a8-49e3-b7f7-d71ab6c8446c"],

Cell[BoxData[
 GraphicsBox[{
   {RGBColor[0.987148, 0.8073604000000001, 0.49470040000000004`], EdgeForm[{
    Opacity[0.595], Thickness[Small]}], {}, 
    {RGBColor[0.987148, 0.8073604000000001, 0.49470040000000004`], EdgeForm[{
     Opacity[0.595], Thickness[Small]}], 
     TagBox[
      TooltipBox[
       TagBox[
        TagBox[
         DynamicBox[{
           FEPrivate`If[
            CurrentValue["MouseOver"], 
            EdgeForm[{
              GrayLevel[0.5], 
              AbsoluteThickness[1.5], 
              Opacity[0.66]}], {}, {}], 
           
           RectangleBox[{0.2, 0}, {0.3, 0.008333333333333333}, 
            "RoundingRadius" -> 0]},
          
          ImageSizeCache->{{23.13510808646917, 45.58546837469976}, {
           93.45067547382583, 94.85}}],
         "DelayedMouseEffectStyle"],
        StatusArea[#, 0.008333333333333333]& ,
        TagBoxNote->"0.008333333333333333"],
       StyleBox["0.008333333333333333`", {}, StripOnInput -> False]],
      Annotation[#, 
       Style[0.008333333333333333, {}], "Tooltip"]& ], 
     TagBox[
      TooltipBox[
       TagBox[
        TagBox[
         DynamicBox[{
           FEPrivate`If[
            CurrentValue["MouseOver"], 
            EdgeForm[{
              GrayLevel[0.5], 
              AbsoluteThickness[1.5], 
              Opacity[0.66]}], {}, {}], 
           RectangleBox[{0.3, 0}, {0.4, 0.051}, "RoundingRadius" -> 0]},
          
          ImageSizeCache->{{45.08546837469976, 67.53582866293034}, {
           88.84613389981409, 94.85}}],
         "DelayedMouseEffectStyle"],
        StatusArea[#, 0.051]& ,
        TagBoxNote->"0.051"],
       StyleBox["0.051`", {}, StripOnInput -> False]],
      Annotation[#, 
       Style[0.051, {}], "Tooltip"]& ], 
     TagBox[
      TooltipBox[
       TagBox[
        TagBox[
         DynamicBox[{
           FEPrivate`If[
            CurrentValue["MouseOver"], 
            EdgeForm[{
              GrayLevel[0.5], 
              AbsoluteThickness[1.5], 
              Opacity[0.66]}], {}, {}], 
           
           RectangleBox[{0.4, 0}, {0.5, 0.09533333333333334}, 
            "RoundingRadius" -> 0]},
          
          ImageSizeCache->{{67.03582866293034, 89.48618895116093}, {
           84.06172742056751, 94.85}}],
         "DelayedMouseEffectStyle"],
        StatusArea[#, 0.09533333333333334]& ,
        TagBoxNote->"0.09533333333333334"],
       StyleBox["0.09533333333333334`", {}, StripOnInput -> False]],
      Annotation[#, 
       Style[0.09533333333333334, {}], "Tooltip"]& ], 
     TagBox[
      TooltipBox[
       TagBox[
        TagBox[
         DynamicBox[{
           FEPrivate`If[
            CurrentValue["MouseOver"], 
            EdgeForm[{
              GrayLevel[0.5], 
              AbsoluteThickness[1.5], 
              Opacity[0.66]}], {}, {}], 
           
           RectangleBox[{0.5, 0}, {0.6, 0.3486666666666667}, "RoundingRadius" -> 
            0]},
          
          ImageSizeCache->{{88.98618895116093, 111.43654923939151`}, {
           56.7222618248728, 94.85}}],
         "DelayedMouseEffectStyle"],
        StatusArea[#, 0.3486666666666667]& ,
        TagBoxNote->"0.3486666666666667"],
       StyleBox["0.3486666666666667`", {}, StripOnInput -> False]],
      Annotation[#, 
       Style[0.3486666666666667, {}], "Tooltip"]& ], 
     TagBox[
      TooltipBox[
       TagBox[
        TagBox[
         DynamicBox[{
           FEPrivate`If[
            CurrentValue["MouseOver"], 
            EdgeForm[{
              GrayLevel[0.5], 
              AbsoluteThickness[1.5], 
              Opacity[0.66]}], {}, {}], 
           RectangleBox[{0.6, 0}, {0.7, 0.727}, "RoundingRadius" -> 0]},
          
          ImageSizeCache->{{110.93654923939151`, 133.38690952762207`}, {
           15.892928336565575`, 94.85}}],
         "DelayedMouseEffectStyle"],
        StatusArea[#, 0.727]& ,
        TagBoxNote->"0.727"],
       StyleBox["0.727`", {}, StripOnInput -> False]],
      Annotation[#, 
       Style[0.727, {}], "Tooltip"]& ], 
     TagBox[
      TooltipBox[
       TagBox[
        TagBox[
         DynamicBox[{
           FEPrivate`If[
            CurrentValue["MouseOver"], 
            EdgeForm[{
              GrayLevel[0.5], 
              AbsoluteThickness[1.5], 
              Opacity[0.66]}], {}, {}], 
           
           RectangleBox[{0.7, 0}, {0.8, 0.7063333333333334}, "RoundingRadius" -> 
            0]},
          
          ImageSizeCache->{{132.88690952762207`, 155.33726981585266`}, {
           18.123253161477507`, 94.85}}],
         "DelayedMouseEffectStyle"],
        StatusArea[#, 0.7063333333333334]& ,
        TagBoxNote->"0.7063333333333334"],
       StyleBox["0.7063333333333334`", {}, StripOnInput -> False]],
      Annotation[#, 
       Style[0.7063333333333334, {}], "Tooltip"]& ], 
     TagBox[
      TooltipBox[
       TagBox[
        TagBox[
         DynamicBox[{
           FEPrivate`If[
            CurrentValue["MouseOver"], 
            EdgeForm[{
              GrayLevel[0.5], 
              AbsoluteThickness[1.5], 
              Opacity[0.66]}], {}, {}], 
           
           RectangleBox[{0.8, 0}, {0.9, 0.9403333333333334}, "RoundingRadius" -> 
            0]},
          
          ImageSizeCache->{{154.83726981585266`, 
           177.28763010408326`}, {-7.129779533493135, 94.85}}],
         "DelayedMouseEffectStyle"],
        StatusArea[#, 0.9403333333333334]& ,
        TagBoxNote->"0.9403333333333334"],
       StyleBox["0.9403333333333334`", {}, StripOnInput -> False]],
      Annotation[#, 
       Style[0.9403333333333334, {}], "Tooltip"]& ], 
     TagBox[
      TooltipBox[
       TagBox[
        TagBox[
         DynamicBox[{
           FEPrivate`If[
            CurrentValue["MouseOver"], 
            EdgeForm[{
              GrayLevel[0.5], 
              AbsoluteThickness[1.5], 
              Opacity[0.66]}], {}, {}], 
           
           RectangleBox[{0.9, 0}, {1., 1.5436666666666667`}, "RoundingRadius" -> 
            0]},
          
          ImageSizeCache->{{176.78763010408326`, 
           199.23799039231383`}, {-72.24087522850292, 94.85}}],
         "DelayedMouseEffectStyle"],
        StatusArea[#, 1.5436666666666667`]& ,
        TagBoxNote->"1.5436666666666667"],
       StyleBox["1.5436666666666667`", {}, StripOnInput -> False]],
      Annotation[#, 
       Style[1.5436666666666667`, {}], "Tooltip"]& ], 
     TagBox[
      TooltipBox[
       TagBox[
        TagBox[
         DynamicBox[{
           FEPrivate`If[
            CurrentValue["MouseOver"], 
            EdgeForm[{
              GrayLevel[0.5], 
              AbsoluteThickness[1.5], 
              Opacity[0.66]}], {}, {}], 
           
           RectangleBox[{1., 0}, {1.1, 1.8266666666666667`}, "RoundingRadius" -> 
            0]},
          
          ImageSizeCache->{{198.73799039231383`, 
           221.18835068054443`}, {-102.78193613737764`, 94.85}}],
         "DelayedMouseEffectStyle"],
        StatusArea[#, 1.8266666666666667`]& ,
        TagBoxNote->"1.8266666666666667"],
       StyleBox["1.8266666666666667`", {}, StripOnInput -> False]],
      Annotation[#, 
       Style[1.8266666666666667`, {}], "Tooltip"]& ], 
     TagBox[
      TooltipBox[
       TagBox[
        TagBox[
         DynamicBox[{
           FEPrivate`If[
            CurrentValue["MouseOver"], 
            EdgeForm[{
              GrayLevel[0.5], 
              AbsoluteThickness[1.5], 
              Opacity[0.66]}], {}, {}], 
           RectangleBox[{1.1, 0}, {1.2, 1.414}, "RoundingRadius" -> 0]},
          
          ImageSizeCache->{{220.68835068054443`, 
           243.138710968775}, {-58.24738560123285, 94.85}}],
         "DelayedMouseEffectStyle"],
        StatusArea[#, 1.414]& ,
        TagBoxNote->"1.414"],
       StyleBox["1.414`", {}, StripOnInput -> False]],
      Annotation[#, 
       Style[1.414, {}], "Tooltip"]& ], 
     TagBox[
      TooltipBox[
       TagBox[
        TagBox[
         DynamicBox[{
           FEPrivate`If[
            CurrentValue["MouseOver"], 
            EdgeForm[{
              GrayLevel[0.5], 
              AbsoluteThickness[1.5], 
              Opacity[0.66]}], {}, {}], 
           
           RectangleBox[{1.2, 0}, {1.3, 1.0306666666666666`}, 
            "RoundingRadius" -> 0]},
          
          ImageSizeCache->{{242.638710968775, 
           265.08907125700557`}, {-16.878457397221112`, 94.85}}],
         "DelayedMouseEffectStyle"],
        StatusArea[#, 1.0306666666666666`]& ,
        TagBoxNote->"1.0306666666666666"],
       StyleBox["1.0306666666666666`", {}, StripOnInput -> False]],
      Annotation[#, 
       Style[1.0306666666666666`, {}], "Tooltip"]& ], 
     TagBox[
      TooltipBox[
       TagBox[
        TagBox[
         DynamicBox[{
           FEPrivate`If[
            CurrentValue["MouseOver"], 
            EdgeForm[{
              GrayLevel[0.5], 
              AbsoluteThickness[1.5], 
              Opacity[0.66]}], {}, {}], 
           RectangleBox[{1.3, 0}, {1.4, 0.704}, "RoundingRadius" -> 0]},
          
          ImageSizeCache->{{264.58907125700557`, 287.03943154523614`}, {
           18.37506402880628, 94.85}}],
         "DelayedMouseEffectStyle"],
        StatusArea[#, 0.704]& ,
        TagBoxNote->"0.704"],
       StyleBox["0.704`", {}, StripOnInput -> False]],
      Annotation[#, 
       Style[0.704, {}], "Tooltip"]& ], 
     TagBox[
      TooltipBox[
       TagBox[
        TagBox[
         DynamicBox[{
           FEPrivate`If[
            CurrentValue["MouseOver"], 
            EdgeForm[{
              GrayLevel[0.5], 
              AbsoluteThickness[1.5], 
              Opacity[0.66]}], {}, {}], 
           RectangleBox[{1.4, 0}, {1.5, 0.423}, "RoundingRadius" -> 0]},
          
          ImageSizeCache->{{286.53943154523614`, 308.98979183346677`}, {
           48.70028705139922, 94.85}}],
         "DelayedMouseEffectStyle"],
        StatusArea[#, 0.423]& ,
        TagBoxNote->"0.423"],
       StyleBox["0.423`", {}, StripOnInput -> False]],
      Annotation[#, 
       Style[0.423, {}], "Tooltip"]& ], 
     TagBox[
      TooltipBox[
       TagBox[
        TagBox[
         DynamicBox[{
           FEPrivate`If[
            CurrentValue["MouseOver"], 
            EdgeForm[{
              GrayLevel[0.5], 
              AbsoluteThickness[1.5], 
              Opacity[0.66]}], {}, {}], 
           
           RectangleBox[{1.5, 0}, {1.6, 0.17733333333333334`}, 
            "RoundingRadius" -> 0]},
          
          ImageSizeCache->{{308.48979183346677`, 330.94015212169734`}, {
           75.2123740830137, 94.85}}],
         "DelayedMouseEffectStyle"],
        StatusArea[#, 0.17733333333333334`]& ,
        TagBoxNote->"0.17733333333333334"],
       StyleBox["0.17733333333333334`", {}, StripOnInput -> False]],
      Annotation[#, 
       Style[0.17733333333333334`, {}], "Tooltip"]& ], 
     TagBox[
      TooltipBox[
       TagBox[
        TagBox[
         DynamicBox[{
           FEPrivate`If[
            CurrentValue["MouseOver"], 
            EdgeForm[{
              GrayLevel[0.5], 
              AbsoluteThickness[1.5], 
              Opacity[0.66]}], {}, {}], 
           
           RectangleBox[{1.6, 0}, {1.7, 0.0036666666666666666`}, 
            "RoundingRadius" -> 0]},
          
          ImageSizeCache->{{330.44015212169734`, 352.8905124099279}, {
           93.95429720848335, 94.85}}],
         "DelayedMouseEffectStyle"],
        StatusArea[#, 0.0036666666666666666`]& ,
        TagBoxNote->"0.0036666666666666666"],
       StyleBox["0.0036666666666666666`", {}, StripOnInput -> False]],
      Annotation[#, 
       Style[0.0036666666666666666`, {}], 
       "Tooltip"]& ]}, {}, {}}, {{}, {}, {}, {}, {}, {}, {}, {}, {}, {}, {}, \
{}, {}, {}, {}}},
  AspectRatio->NCache[GoldenRatio^(-1), 0.6180339887498948],
  Axes->{True, True},
  AxesLabel->{None, None},
  AxesOrigin->{0.17, 0},
  FrameLabel->{{None, None}, {None, None}},
  FrameTicks->{{Automatic, Automatic}, {Automatic, Automatic}},
  GridLines->{None, None},
  GridLinesStyle->Directive[
    GrayLevel[0.5, 0.4]],
  PlotRange->{{0.2, 1.7}, {All, All}},
  PlotRangePadding->{{
     Scaled[0.02], 
     Scaled[0.02]}, {
     Scaled[0.02], 
     Scaled[0.05]}},
  Ticks->{Automatic, Automatic}]], "Print",
 CellChangeTimes->{3.6914003439586105`*^9, 3.6914353719533553`*^9, 
  3.692444060378893*^9, 3.692606877642783*^9, 3.692972832891698*^9, 
  3.69416540917396*^9, 3.6951181468995028`*^9, 3.6971746722198176`*^9, 
  3.6997765126330996`*^9, 3.703144864911913*^9, 3.7051730552625127`*^9, 
  3.705385778997589*^9, 3.705495086417247*^9, 3.712694517472995*^9, 
  3.779942094605276*^9, 3.780286556521599*^9, 3.780298759454892*^9, 
  3.780366134582038*^9, 3.780469475191985*^9, 3.780561048732295*^9, 
  3.780638535453467*^9, 3.780711102416301*^9, 3.7808310463140855`*^9, 
  3.812972217553748*^9, 3.813001420118453*^9},
 CellLabel->
  "During evaluation of \
In[276]:=",ExpressionUUID->"3c2db2d8-ef06-423b-a667-0e2fb847fd1f"],

Cell[BoxData[
 RowBox[{"{", 
  RowBox[{
  "0.5371420327161729`", ",", "1.0315979147567984`", ",", 
   "1.480967898672825`"}], "}"}]], "Print",
 CellChangeTimes->{3.6914003439586105`*^9, 3.6914353719533553`*^9, 
  3.692444060378893*^9, 3.692606877642783*^9, 3.692972832891698*^9, 
  3.69416540917396*^9, 3.6951181468995028`*^9, 3.6971746722198176`*^9, 
  3.6997765126330996`*^9, 3.703144864911913*^9, 3.7051730552625127`*^9, 
  3.705385778997589*^9, 3.705495086417247*^9, 3.712694517472995*^9, 
  3.779942094605276*^9, 3.780286556521599*^9, 3.780298759454892*^9, 
  3.780366134582038*^9, 3.780469475191985*^9, 3.780561048732295*^9, 
  3.780638535453467*^9, 3.780711102416301*^9, 3.7808310463140855`*^9, 
  3.812972217553748*^9, 3.8130014201356926`*^9},
 CellLabel->
  "During evaluation of \
In[276]:=",ExpressionUUID->"af6ccca2-136f-414a-aa30-0fc6b4673baa"],

Cell[BoxData["2"], "Print",
 CellChangeTimes->{3.6914003439586105`*^9, 3.6914353719533553`*^9, 
  3.692444060378893*^9, 3.692606877642783*^9, 3.692972832891698*^9, 
  3.69416540917396*^9, 3.6951181468995028`*^9, 3.6971746722198176`*^9, 
  3.6997765126330996`*^9, 3.703144864911913*^9, 3.7051730552625127`*^9, 
  3.705385778997589*^9, 3.705495086417247*^9, 3.712694517472995*^9, 
  3.779942094605276*^9, 3.780286556521599*^9, 3.780298759454892*^9, 
  3.780366134582038*^9, 3.780469475191985*^9, 3.780561048732295*^9, 
  3.780638535453467*^9, 3.780711102416301*^9, 3.7808310463140855`*^9, 
  3.812972217553748*^9, 3.8130014201416783`*^9},
 CellLabel->
  "During evaluation of \
In[276]:=",ExpressionUUID->"4f77bfa6-08a6-4794-8446-cf9894b46201"],

Cell[BoxData[
 GraphicsBox[{
   {RGBColor[0.987148, 0.8073604000000001, 0.49470040000000004`], EdgeForm[{
    Opacity[0.44799999999999995`], Thickness[Small]}], {}, 
    {RGBColor[0.987148, 0.8073604000000001, 0.49470040000000004`], EdgeForm[{
     Opacity[0.44799999999999995`], Thickness[Small]}], 
     RectangleBox[{0., 0}, {0.05, 1.02},
      RoundingRadius->0], RectangleBox[{0.05, 0}, {0.1, 0.9513333333333334},
      RoundingRadius->0], RectangleBox[{0.1, 0}, {0.15, 0.998},
      RoundingRadius->0], RectangleBox[{0.15, 0}, {0.2, 1.0453333333333332},
      RoundingRadius->0], RectangleBox[{0.2, 0}, {0.25, 0.6973333333333334},
      RoundingRadius->0], RectangleBox[{0.25, 0}, {0.3, 0.5226666666666666},
      RoundingRadius->0], RectangleBox[{0.3, 0}, {0.35, 0.5373333333333333},
      RoundingRadius->0], RectangleBox[{0.35, 0}, {0.4, 0.4066666666666667},
      RoundingRadius->0], RectangleBox[{0.4, 0}, {0.45, 0.42933333333333334},
      RoundingRadius->0], RectangleBox[{0.45, 0}, {0.5, 0.536},
      RoundingRadius->0], RectangleBox[{0.5, 0}, {0.55, 0.5606666666666666},
      RoundingRadius->0], RectangleBox[{0.55, 0}, {0.6, 0.49266666666666664},
      RoundingRadius->0], RectangleBox[{0.6, 0}, {0.65, 0.522},
      RoundingRadius->0], RectangleBox[{0.65, 0}, {0.7, 0.7333333333333333},
      RoundingRadius->0], RectangleBox[{0.7, 0}, {0.75, 0.9586666666666667},
      RoundingRadius->0], RectangleBox[{0.75, 0}, {0.8, 1.1266666666666667},
      RoundingRadius->0], RectangleBox[{0.8, 0}, {0.85, 1.188},
      RoundingRadius->0], RectangleBox[{0.85, 0}, {0.9, 1.2153333333333334},
      RoundingRadius->0], RectangleBox[{0.9, 0}, {0.95, 0.962},
      RoundingRadius->0], RectangleBox[{0.95, 0}, {1., 0.8986666666666666},
      RoundingRadius->0], RectangleBox[{1., 0}, {1.05, 1.1713333333333333},
      RoundingRadius->0], RectangleBox[{1.05, 0}, {1.1, 0.7833333333333333},
      RoundingRadius->0], RectangleBox[{1.1, 0}, {1.15, 0.502},
      RoundingRadius->0], RectangleBox[{1.15, 0}, {1.2, 0.4066666666666667},
      RoundingRadius->0], RectangleBox[{1.2, 0}, {1.25, 0.394},
      RoundingRadius->0], RectangleBox[{1.25, 0}, {1.3, 0.278},
      RoundingRadius->0], RectangleBox[{1.3, 0}, {1.35, 0.21266666666666667},
      RoundingRadius->0], RectangleBox[{1.35, 0}, {1.4, 0.06466666666666666},
      RoundingRadius->0], RectangleBox[{1.4, 0}, {1.45, 0.09533333333333334},
      RoundingRadius->0], RectangleBox[{1.45, 0}, {1.5, 0.08733333333333333},
      RoundingRadius->0], RectangleBox[{1.5, 0}, {1.55, 0.09066666666666667},
      RoundingRadius->0], RectangleBox[{1.55, 0}, {1.6, 0.068},
      RoundingRadius->0], RectangleBox[{1.6, 0}, {1.65, 0.019333333333333334},
      RoundingRadius->0], RectangleBox[{1.65, 0}, {1.7, 0.006},
      RoundingRadius->0], RectangleBox[{1.7, 0}, {1.75, 0.018},
      RoundingRadius->0], RectangleBox[{1.75, 0}, {1.8, 0.0006666666666666666},
      RoundingRadius->
       0]}, {}, {}}, {{}, {}, {}, {}, {}, {}, {}, {}, {}, {}, {}, {}, {}, {}, \
{}, {}, {}, {}, {}, {}, {}, {}, {}, {}, {}, {}, {}, {}, {}, {}, {}, {}, {}, \
{}, {}, {}}},
  AspectRatio->NCache[GoldenRatio^(-1), 0.6180339887498948],
  Axes->{True, True},
  AxesLabel->{None, None},
  AxesOrigin->{-0.036000000000000004`, 0},
  FrameLabel->{{None, None}, {None, None}},
  FrameTicks->{{Automatic, Automatic}, {Automatic, Automatic}},
  GridLines->{None, None},
  GridLinesStyle->Directive[
    GrayLevel[0.5, 0.4]],
  PlotRange->{{0., 1.8}, {All, All}},
  PlotRangePadding->{{
     Scaled[0.02], 
     Scaled[0.02]}, {
     Scaled[0.02], 
     Scaled[0.05]}},
  Ticks->{Automatic, Automatic}]], "Print",
 CellChangeTimes->{3.6914003439586105`*^9, 3.6914353719533553`*^9, 
  3.692444060378893*^9, 3.692606877642783*^9, 3.692972832891698*^9, 
  3.69416540917396*^9, 3.6951181468995028`*^9, 3.6971746722198176`*^9, 
  3.6997765126330996`*^9, 3.703144864911913*^9, 3.7051730552625127`*^9, 
  3.705385778997589*^9, 3.705495086417247*^9, 3.712694517472995*^9, 
  3.779942094605276*^9, 3.780286556521599*^9, 3.780298759454892*^9, 
  3.780366134582038*^9, 3.780469475191985*^9, 3.780561048732295*^9, 
  3.780638535453467*^9, 3.780711102416301*^9, 3.7808310463140855`*^9, 
  3.812972217553748*^9, 3.813001423464839*^9},
 CellLabel->
  "During evaluation of \
In[276]:=",ExpressionUUID->"1c4401db-8d4f-4e8f-872c-87d74a21be9f"],

Cell[BoxData[
 RowBox[{"{", 
  RowBox[{
  "0.02205686667697149`", ",", "0.7299507141829024`", ",", 
   "1.3349124866667432`"}], "}"}]], "Print",
 CellChangeTimes->{3.6914003439586105`*^9, 3.6914353719533553`*^9, 
  3.692444060378893*^9, 3.692606877642783*^9, 3.692972832891698*^9, 
  3.69416540917396*^9, 3.6951181468995028`*^9, 3.6971746722198176`*^9, 
  3.6997765126330996`*^9, 3.703144864911913*^9, 3.7051730552625127`*^9, 
  3.705385778997589*^9, 3.705495086417247*^9, 3.712694517472995*^9, 
  3.779942094605276*^9, 3.780286556521599*^9, 3.780298759454892*^9, 
  3.780366134582038*^9, 3.780469475191985*^9, 3.780561048732295*^9, 
  3.780638535453467*^9, 3.780711102416301*^9, 3.7808310463140855`*^9, 
  3.812972217553748*^9, 3.8130014234698277`*^9},
 CellLabel->
  "During evaluation of \
In[276]:=",ExpressionUUID->"e9e52b9d-c9db-4165-9cd4-3a0f0d357f8e"],

Cell[BoxData["3"], "Print",
 CellChangeTimes->{3.6914003439586105`*^9, 3.6914353719533553`*^9, 
  3.692444060378893*^9, 3.692606877642783*^9, 3.692972832891698*^9, 
  3.69416540917396*^9, 3.6951181468995028`*^9, 3.6971746722198176`*^9, 
  3.6997765126330996`*^9, 3.703144864911913*^9, 3.7051730552625127`*^9, 
  3.705385778997589*^9, 3.705495086417247*^9, 3.712694517472995*^9, 
  3.779942094605276*^9, 3.780286556521599*^9, 3.780298759454892*^9, 
  3.780366134582038*^9, 3.780469475191985*^9, 3.780561048732295*^9, 
  3.780638535453467*^9, 3.780711102416301*^9, 3.7808310463140855`*^9, 
  3.812972217553748*^9, 3.8130014234698277`*^9},
 CellLabel->
  "During evaluation of \
In[276]:=",ExpressionUUID->"0ed1bcc4-c754-46e8-bcc3-921c692aabe6"],

Cell[BoxData[
 GraphicsBox[{
   {RGBColor[0.987148, 0.8073604000000001, 0.49470040000000004`], EdgeForm[{
    Opacity[0.48299999999999993`], Thickness[Small]}], {}, 
    {RGBColor[0.987148, 0.8073604000000001, 0.49470040000000004`], EdgeForm[{
     Opacity[0.48299999999999993`], Thickness[Small]}], 
     RectangleBox[{0., 0}, {0.05, 1.5406666666666666},
      RoundingRadius->0], RectangleBox[{0.05, 0}, {0.1, 1.3173333333333332},
      RoundingRadius->0], RectangleBox[{0.1, 0}, {0.15, 1.368},
      RoundingRadius->0], RectangleBox[{0.15, 0}, {0.2, 1.404},
      RoundingRadius->0], RectangleBox[{0.2, 0}, {0.25, 1.4546666666666668},
      RoundingRadius->0], RectangleBox[{0.25, 0}, {0.3, 1.4346666666666668},
      RoundingRadius->0], RectangleBox[{0.3, 0}, {0.35, 1.3073333333333332},
      RoundingRadius->0], RectangleBox[{0.35, 0}, {0.4, 1.152},
      RoundingRadius->0], RectangleBox[{0.4, 0}, {0.45, 1.2053333333333334},
      RoundingRadius->0], RectangleBox[{0.45, 0}, {0.5, 1.174},
      RoundingRadius->0], RectangleBox[{0.5, 0}, {0.55, 0.8433333333333334},
      RoundingRadius->0], RectangleBox[{0.55, 0}, {0.6, 0.6426666666666667},
      RoundingRadius->0], RectangleBox[{0.6, 0}, {0.65, 0.57},
      RoundingRadius->0], RectangleBox[{0.65, 0}, {0.7, 0.4826666666666667},
      RoundingRadius->0], RectangleBox[{0.7, 0}, {0.75, 0.4666666666666667},
      RoundingRadius->0], RectangleBox[{0.75, 0}, {0.8, 0.444},
      RoundingRadius->0], RectangleBox[{0.8, 0}, {0.85, 0.57},
      RoundingRadius->0], RectangleBox[{0.85, 0}, {0.9, 0.5613333333333334},
      RoundingRadius->0], RectangleBox[{0.9, 0}, {0.95, 0.47},
      RoundingRadius->0], RectangleBox[{0.95, 0}, {1., 0.298},
      RoundingRadius->0], RectangleBox[{1., 0}, {1.05, 0.2846666666666667},
      RoundingRadius->0], RectangleBox[{1.05, 0}, {1.1, 0.2693333333333333},
      RoundingRadius->0], RectangleBox[{1.1, 0}, {1.15, 0.12533333333333332},
      RoundingRadius->0], RectangleBox[{1.15, 0}, {1.2, 0.114},
      RoundingRadius->0], RectangleBox[{1.2, 0}, {1.25, 0.07466666666666667},
      RoundingRadius->0], RectangleBox[{1.25, 0}, {1.3, 0.054},
      RoundingRadius->0], RectangleBox[{1.3, 0}, {1.35, 0.06133333333333333},
      RoundingRadius->0], RectangleBox[{1.35, 0}, {1.4, 0.06666666666666667},
      RoundingRadius->0], RectangleBox[{1.4, 0}, {1.45, 0.14466666666666667},
      RoundingRadius->0], RectangleBox[{1.45, 0}, {1.5, 0.086},
      RoundingRadius->0], RectangleBox[{1.5, 0}, {1.55, 0.012666666666666666},
      RoundingRadius->
       0]}, {}, {}}, {{}, {}, {}, {}, {}, {}, {}, {}, {}, {}, {}, {}, {}, {}, \
{}, {}, {}, {}, {}, {}, {}, {}, {}, {}, {}, {}, {}, {}, {}, {}, {}}},
  AspectRatio->NCache[GoldenRatio^(-1), 0.6180339887498948],
  Axes->{True, True},
  AxesLabel->{None, None},
  AxesOrigin->{-0.031000000000000003`, 0},
  FrameLabel->{{None, None}, {None, None}},
  FrameTicks->{{Automatic, Automatic}, {Automatic, Automatic}},
  GridLines->{None, None},
  GridLinesStyle->Directive[
    GrayLevel[0.5, 0.4]],
  PlotRange->{{0., 1.55}, {All, All}},
  PlotRangePadding->{{
     Scaled[0.02], 
     Scaled[0.02]}, {
     Scaled[0.02], 
     Scaled[0.05]}},
  Ticks->{Automatic, Automatic}]], "Print",
 CellChangeTimes->{3.6914003439586105`*^9, 3.6914353719533553`*^9, 
  3.692444060378893*^9, 3.692606877642783*^9, 3.692972832891698*^9, 
  3.69416540917396*^9, 3.6951181468995028`*^9, 3.6971746722198176`*^9, 
  3.6997765126330996`*^9, 3.703144864911913*^9, 3.7051730552625127`*^9, 
  3.705385778997589*^9, 3.705495086417247*^9, 3.712694517472995*^9, 
  3.779942094605276*^9, 3.780286556521599*^9, 3.780298759454892*^9, 
  3.780366134582038*^9, 3.780469475191985*^9, 3.780561048732295*^9, 
  3.780638535453467*^9, 3.780711102416301*^9, 3.7808310463140855`*^9, 
  3.812972217553748*^9, 3.8130014268296995`*^9},
 CellLabel->
  "During evaluation of \
In[276]:=",ExpressionUUID->"b6fee346-0db8-427b-9a0e-48060b2529d7"],

Cell[BoxData[
 RowBox[{"{", 
  RowBox[{
  "0.014068484460250507`", ",", "0.356497273398821`", ",", 
   "1.2002809058616286`"}], "}"}]], "Print",
 CellChangeTimes->{3.6914003439586105`*^9, 3.6914353719533553`*^9, 
  3.692444060378893*^9, 3.692606877642783*^9, 3.692972832891698*^9, 
  3.69416540917396*^9, 3.6951181468995028`*^9, 3.6971746722198176`*^9, 
  3.6997765126330996`*^9, 3.703144864911913*^9, 3.7051730552625127`*^9, 
  3.705385778997589*^9, 3.705495086417247*^9, 3.712694517472995*^9, 
  3.779942094605276*^9, 3.780286556521599*^9, 3.780298759454892*^9, 
  3.780366134582038*^9, 3.780469475191985*^9, 3.780561048732295*^9, 
  3.780638535453467*^9, 3.780711102416301*^9, 3.7808310463140855`*^9, 
  3.812972217553748*^9, 3.813001426842683*^9},
 CellLabel->
  "During evaluation of \
In[276]:=",ExpressionUUID->"9e3cb8d8-0211-4c7b-979f-1bf1169afe0c"],

Cell[BoxData["d"], "Print",
 CellChangeTimes->{3.6914003439586105`*^9, 3.6914353719533553`*^9, 
  3.692444060378893*^9, 3.692606877642783*^9, 3.692972832891698*^9, 
  3.69416540917396*^9, 3.6951181468995028`*^9, 3.6971746722198176`*^9, 
  3.6997765126330996`*^9, 3.703144864911913*^9, 3.7051730552625127`*^9, 
  3.705385778997589*^9, 3.705495086417247*^9, 3.712694517472995*^9, 
  3.779942094605276*^9, 3.780286556521599*^9, 3.780298759454892*^9, 
  3.780366134582038*^9, 3.780469475191985*^9, 3.780561048732295*^9, 
  3.780638535453467*^9, 3.780711102416301*^9, 3.7808310463140855`*^9, 
  3.812972217553748*^9, 3.813001426853059*^9},
 CellLabel->
  "During evaluation of \
In[276]:=",ExpressionUUID->"19f52dbd-73a1-4a7b-b992-e7a216207676"],

Cell[BoxData["1"], "Print",
 CellChangeTimes->{3.6914003439586105`*^9, 3.6914353719533553`*^9, 
  3.692444060378893*^9, 3.692606877642783*^9, 3.692972832891698*^9, 
  3.69416540917396*^9, 3.6951181468995028`*^9, 3.6971746722198176`*^9, 
  3.6997765126330996`*^9, 3.703144864911913*^9, 3.7051730552625127`*^9, 
  3.705385778997589*^9, 3.705495086417247*^9, 3.712694517472995*^9, 
  3.779942094605276*^9, 3.780286556521599*^9, 3.780298759454892*^9, 
  3.780366134582038*^9, 3.780469475191985*^9, 3.780561048732295*^9, 
  3.780638535453467*^9, 3.780711102416301*^9, 3.7808310463140855`*^9, 
  3.812972217553748*^9, 3.813001426859041*^9},
 CellLabel->
  "During evaluation of \
In[276]:=",ExpressionUUID->"2952b052-7e2a-470e-87ce-00b9b3c16d1b"],

Cell[BoxData[
 GraphicsBox[{
   {RGBColor[0.987148, 0.8073604000000001, 0.49470040000000004`], EdgeForm[{
    Opacity[0.609], Thickness[Small]}], {}, 
    {RGBColor[0.987148, 0.8073604000000001, 0.49470040000000004`], EdgeForm[{
     Opacity[0.609], Thickness[Small]}], 
     TagBox[
      TooltipBox[
       TagBox[
        TagBox[
         DynamicBox[{
           FEPrivate`If[
            CurrentValue["MouseOver"], 
            EdgeForm[{
              GrayLevel[0.5], 
              AbsoluteThickness[1.5], 
              Opacity[0.66]}], {}, {}], 
           RectangleBox[{0.7, 0}, {0.8, 0.005}, "RoundingRadius" -> 0]},
          
          ImageSizeCache->{{23.135108086469245`, 48.96244688058147}, {
           93.81334318655887, 94.85000000000001}}],
         "DelayedMouseEffectStyle"],
        StatusArea[#, 0.005]& ,
        TagBoxNote->"0.005"],
       StyleBox["0.005`", {}, StripOnInput -> False]],
      Annotation[#, 
       Style[0.005, {}], "Tooltip"]& ], 
     TagBox[
      TooltipBox[
       TagBox[
        TagBox[
         DynamicBox[{
           FEPrivate`If[
            CurrentValue["MouseOver"], 
            EdgeForm[{
              GrayLevel[0.5], 
              AbsoluteThickness[1.5], 
              Opacity[0.66]}], {}, {}], 
           
           RectangleBox[{0.8, 0}, {0.9, 0.15066666666666667`}, 
            "RoundingRadius" -> 0]},
          
          ImageSizeCache->{{48.46244688058147, 74.28978567469366}, {
           78.17874135497374, 94.85000000000001}}],
         "DelayedMouseEffectStyle"],
        StatusArea[#, 0.15066666666666667`]& ,
        TagBoxNote->"0.15066666666666667"],
       StyleBox["0.15066666666666667`", {}, StripOnInput -> False]],
      Annotation[#, 
       Style[0.15066666666666667`, {}], "Tooltip"]& ], 
     TagBox[
      TooltipBox[
       TagBox[
        TagBox[
         DynamicBox[{
           FEPrivate`If[
            CurrentValue["MouseOver"], 
            EdgeForm[{
              GrayLevel[0.5], 
              AbsoluteThickness[1.5], 
              Opacity[0.66]}], {}, {}], 
           
           RectangleBox[{0.9, 0}, {1., 0.41333333333333333`}, 
            "RoundingRadius" -> 0]},
          
          ImageSizeCache->{{73.78978567469366, 99.61712446880588}, {
           49.98637008886602, 94.85000000000001}}],
         "DelayedMouseEffectStyle"],
        StatusArea[#, 0.41333333333333333`]& ,
        TagBoxNote->"0.41333333333333333"],
       StyleBox["0.41333333333333333`", {}, StripOnInput -> False]],
      Annotation[#, 
       Style[0.41333333333333333`, {}], "Tooltip"]& ], 
     TagBox[
      TooltipBox[
       TagBox[
        TagBox[
         DynamicBox[{
           FEPrivate`If[
            CurrentValue["MouseOver"], 
            EdgeForm[{
              GrayLevel[0.5], 
              AbsoluteThickness[1.5], 
              Opacity[0.66]}], {}, {}], 
           
           RectangleBox[{1., 0}, {1.1, 0.27666666666666667`}, 
            "RoundingRadius" -> 0]},
          
          ImageSizeCache->{{99.11712446880588, 124.94446326291813`}, {
           64.6549896562571, 94.85000000000001}}],
         "DelayedMouseEffectStyle"],
        StatusArea[#, 0.27666666666666667`]& ,
        TagBoxNote->"0.27666666666666667"],
       StyleBox["0.27666666666666667`", {}, StripOnInput -> False]],
      Annotation[#, 
       Style[0.27666666666666667`, {}], "Tooltip"]& ], 
     TagBox[
      TooltipBox[
       TagBox[
        TagBox[
         DynamicBox[{
           FEPrivate`If[
            CurrentValue["MouseOver"], 
            EdgeForm[{
              GrayLevel[0.5], 
              AbsoluteThickness[1.5], 
              Opacity[0.66]}], {}, {}], 
           RectangleBox[{1.1, 0}, {1.2, 0.295}, "RoundingRadius" -> 0]},
          
          ImageSizeCache->{{124.44446326291813`, 150.2718020570303}, {
           62.68724800697292, 94.85000000000001}}],
         "DelayedMouseEffectStyle"],
        StatusArea[#, 0.295]& ,
        TagBoxNote->"0.295"],
       StyleBox["0.295`", {}, StripOnInput -> False]],
      Annotation[#, 
       Style[0.295, {}], "Tooltip"]& ], 
     TagBox[
      TooltipBox[
       TagBox[
        TagBox[
         DynamicBox[{
           FEPrivate`If[
            CurrentValue["MouseOver"], 
            EdgeForm[{
              GrayLevel[0.5], 
              AbsoluteThickness[1.5], 
              Opacity[0.66]}], {}, {}], 
           
           RectangleBox[{1.2, 0}, {1.3, 0.44533333333333336`}, 
            "RoundingRadius" -> 0]},
          
          ImageSizeCache->{{149.7718020570303, 175.59914085114252`}, {
           46.55176648284274, 94.85000000000001}}],
         "DelayedMouseEffectStyle"],
        StatusArea[#, 0.44533333333333336`]& ,
        TagBoxNote->"0.44533333333333336"],
       StyleBox["0.44533333333333336`", {}, StripOnInput -> False]],
      Annotation[#, 
       Style[0.44533333333333336`, {}], "Tooltip"]& ], 
     TagBox[
      TooltipBox[
       TagBox[
        TagBox[
         DynamicBox[{
           FEPrivate`If[
            CurrentValue["MouseOver"], 
            EdgeForm[{
              GrayLevel[0.5], 
              AbsoluteThickness[1.5], 
              Opacity[0.66]}], {}, {}], 
           RectangleBox[{1.3, 0}, {1.4, 0.71}, "RoundingRadius" -> 0]},
          
          ImageSizeCache->{{175.09914085114252`, 200.92647964525474`}, {
           18.144732491358553`, 94.85000000000001}}],
         "DelayedMouseEffectStyle"],
        StatusArea[#, 0.71]& ,
        TagBoxNote->"0.71"],
       StyleBox["0.71`", {}, StripOnInput -> False]],
      Annotation[#, 
       Style[0.71, {}], "Tooltip"]& ], 
     TagBox[
      TooltipBox[
       TagBox[
        TagBox[
         DynamicBox[{
           FEPrivate`If[
            CurrentValue["MouseOver"], 
            EdgeForm[{
              GrayLevel[0.5], 
              AbsoluteThickness[1.5], 
              Opacity[0.66]}], {}, {}], 
           
           RectangleBox[{1.4, 0}, {1.5, 0.9636666666666667}, "RoundingRadius" -> 
            0]},
          
          ImageSizeCache->{{200.42647964525474`, 
           226.25381843936697`}, {-9.081656510555135, 94.85000000000001}}],
         "DelayedMouseEffectStyle"],
        StatusArea[#, 0.9636666666666667]& ,
        TagBoxNote->"0.9636666666666667"],
       StyleBox["0.9636666666666667`", {}, StripOnInput -> False]],
      Annotation[#, 
       Style[0.9636666666666667, {}], "Tooltip"]& ], 
     TagBox[
      TooltipBox[
       TagBox[
        TagBox[
         DynamicBox[{
           FEPrivate`If[
            CurrentValue["MouseOver"], 
            EdgeForm[{
              GrayLevel[0.5], 
              AbsoluteThickness[1.5], 
              Opacity[0.66]}], {}, {}], 
           
           RectangleBox[{1.5, 0}, {1.6, 1.2506666666666666`}, 
            "RoundingRadius" -> 0]},
          
          ImageSizeCache->{{225.75381843936697`, 
           251.5811572334792}, {-39.885757602076396`, 94.85000000000001}}],
         "DelayedMouseEffectStyle"],
        StatusArea[#, 1.2506666666666666`]& ,
        TagBoxNote->"1.2506666666666666"],
       StyleBox["1.2506666666666666`", {}, StripOnInput -> False]],
      Annotation[#, 
       Style[1.2506666666666666`, {}], "Tooltip"]& ], 
     TagBox[
      TooltipBox[
       TagBox[
        TagBox[
         DynamicBox[{
           FEPrivate`If[
            CurrentValue["MouseOver"], 
            EdgeForm[{
              GrayLevel[0.5], 
              AbsoluteThickness[1.5], 
              Opacity[0.66]}], {}, {}], 
           
           RectangleBox[{1.6, 0}, {1.7, 0.9443333333333334}, "RoundingRadius" -> 
            0]},
          
          ImageSizeCache->{{251.0811572334792, 
           276.90849602759135`}, {-7.006583498582742, 94.85000000000001}}],
         "DelayedMouseEffectStyle"],
        StatusArea[#, 0.9443333333333334]& ,
        TagBoxNote->"0.9443333333333334"],
       StyleBox["0.9443333333333334`", {}, StripOnInput -> False]],
      Annotation[#, 
       Style[0.9443333333333334, {}], "Tooltip"]& ], 
     TagBox[
      TooltipBox[
       TagBox[
        TagBox[
         DynamicBox[{
           FEPrivate`If[
            CurrentValue["MouseOver"], 
            EdgeForm[{
              GrayLevel[0.5], 
              AbsoluteThickness[1.5], 
              Opacity[0.66]}], {}, {}], 
           
           RectangleBox[{1.7, 0}, {1.8, 1.0243333333333333`}, 
            "RoundingRadius" -> 0]},
          
          ImageSizeCache->{{276.40849602759135`, 
           302.2358348217036}, {-15.593092513640926`, 94.85000000000001}}],
         "DelayedMouseEffectStyle"],
        StatusArea[#, 1.0243333333333333`]& ,
        TagBoxNote->"1.0243333333333333"],
       StyleBox["1.0243333333333333`", {}, StripOnInput -> False]],
      Annotation[#, 
       Style[1.0243333333333333`, {}], "Tooltip"]& ], 
     TagBox[
      TooltipBox[
       TagBox[
        TagBox[
         DynamicBox[{
           FEPrivate`If[
            CurrentValue["MouseOver"], 
            EdgeForm[{
              GrayLevel[0.5], 
              AbsoluteThickness[1.5], 
              Opacity[0.66]}], {}, {}], 
           
           RectangleBox[{1.8, 0}, {1.9, 1.8366666666666667`}, 
            "RoundingRadius" -> 0]},
          
          ImageSizeCache->{{301.7358348217036, 
           327.5631736158158}, {-102.78193613737766`, 94.85000000000001}}],
         "DelayedMouseEffectStyle"],
        StatusArea[#, 1.8366666666666667`]& ,
        TagBoxNote->"1.8366666666666667"],
       StyleBox["1.8366666666666667`", {}, StripOnInput -> False]],
      Annotation[#, 
       Style[1.8366666666666667`, {}], "Tooltip"]& ], 
     TagBox[
      TooltipBox[
       TagBox[
        TagBox[
         DynamicBox[{
           FEPrivate`If[
            CurrentValue["MouseOver"], 
            EdgeForm[{
              GrayLevel[0.5], 
              AbsoluteThickness[1.5], 
              Opacity[0.66]}], {}, {}], 
           
           RectangleBox[{1.9, 0}, {2., 1.6843333333333332`}, "RoundingRadius" -> 
            0]},
          
          ImageSizeCache->{{327.0631736158158, 
           352.890512409928}, {-86.431791887871, 94.85000000000001}}],
         "DelayedMouseEffectStyle"],
        StatusArea[#, 1.6843333333333332`]& ,
        TagBoxNote->"1.6843333333333332"],
       StyleBox["1.6843333333333332`", {}, StripOnInput -> False]],
      Annotation[#, 
       Style[1.6843333333333332`, {}], 
       "Tooltip"]& ]}, {}, {}}, {{}, {}, {}, {}, {}, {}, {}, {}, {}, {}, {}, \
{}, {}}},
  AspectRatio->NCache[GoldenRatio^(-1), 0.6180339887498948],
  Axes->{True, True},
  AxesLabel->{None, None},
  AxesOrigin->{0.6739999999999999, 0},
  FrameLabel->{{None, None}, {None, None}},
  FrameTicks->{{Automatic, Automatic}, {Automatic, Automatic}},
  GridLines->{None, None},
  GridLinesStyle->Directive[
    GrayLevel[0.5, 0.4]],
  PlotRange->{{0.7, 2.}, {All, All}},
  PlotRangePadding->{{
     Scaled[0.02], 
     Scaled[0.02]}, {
     Scaled[0.02], 
     Scaled[0.05]}},
  Ticks->{Automatic, Automatic}]], "Print",
 CellChangeTimes->{3.6914003439586105`*^9, 3.6914353719533553`*^9, 
  3.692444060378893*^9, 3.692606877642783*^9, 3.692972832891698*^9, 
  3.69416540917396*^9, 3.6951181468995028`*^9, 3.6971746722198176`*^9, 
  3.6997765126330996`*^9, 3.703144864911913*^9, 3.7051730552625127`*^9, 
  3.705385778997589*^9, 3.705495086417247*^9, 3.712694517472995*^9, 
  3.779942094605276*^9, 3.780286556521599*^9, 3.780298759454892*^9, 
  3.780366134582038*^9, 3.780469475191985*^9, 3.780561048732295*^9, 
  3.780638535453467*^9, 3.780711102416301*^9, 3.7808310463140855`*^9, 
  3.812972217553748*^9, 3.813001430247078*^9},
 CellLabel->
  "During evaluation of \
In[276]:=",ExpressionUUID->"957843b9-a45c-4412-9744-d8e40c67dcfc"],

Cell[BoxData[
 RowBox[{"{", 
  RowBox[{
  "0.9298199294496364`", ",", "1.6531090256253298`", ",", 
   "1.9848394544827526`"}], "}"}]], "Print",
 CellChangeTimes->{3.6914003439586105`*^9, 3.6914353719533553`*^9, 
  3.692444060378893*^9, 3.692606877642783*^9, 3.692972832891698*^9, 
  3.69416540917396*^9, 3.6951181468995028`*^9, 3.6971746722198176`*^9, 
  3.6997765126330996`*^9, 3.703144864911913*^9, 3.7051730552625127`*^9, 
  3.705385778997589*^9, 3.705495086417247*^9, 3.712694517472995*^9, 
  3.779942094605276*^9, 3.780286556521599*^9, 3.780298759454892*^9, 
  3.780366134582038*^9, 3.780469475191985*^9, 3.780561048732295*^9, 
  3.780638535453467*^9, 3.780711102416301*^9, 3.7808310463140855`*^9, 
  3.812972217553748*^9, 3.8130014302780075`*^9},
 CellLabel->
  "During evaluation of \
In[276]:=",ExpressionUUID->"c90e973c-024c-4514-a503-9f52227ddfc5"],

Cell[BoxData["2"], "Print",
 CellChangeTimes->{3.6914003439586105`*^9, 3.6914353719533553`*^9, 
  3.692444060378893*^9, 3.692606877642783*^9, 3.692972832891698*^9, 
  3.69416540917396*^9, 3.6951181468995028`*^9, 3.6971746722198176`*^9, 
  3.6997765126330996`*^9, 3.703144864911913*^9, 3.7051730552625127`*^9, 
  3.705385778997589*^9, 3.705495086417247*^9, 3.712694517472995*^9, 
  3.779942094605276*^9, 3.780286556521599*^9, 3.780298759454892*^9, 
  3.780366134582038*^9, 3.780469475191985*^9, 3.780561048732295*^9, 
  3.780638535453467*^9, 3.780711102416301*^9, 3.7808310463140855`*^9, 
  3.812972217553748*^9, 3.8130014302800884`*^9},
 CellLabel->
  "During evaluation of \
In[276]:=",ExpressionUUID->"9d30421a-ea7c-4430-9024-db4b28c4a09f"],

Cell[BoxData[
 GraphicsBox[{
   {RGBColor[0.987148, 0.8073604000000001, 0.49470040000000004`], EdgeForm[{
    Opacity[0.602], Thickness[Small]}], {}, 
    {RGBColor[0.987148, 0.8073604000000001, 0.49470040000000004`], EdgeForm[{
     Opacity[0.602], Thickness[Small]}], 
     TagBox[
      TooltipBox[
       TagBox[
        TagBox[
         DynamicBox[{
           FEPrivate`If[
            CurrentValue["MouseOver"], 
            EdgeForm[{
              GrayLevel[0.5], 
              AbsoluteThickness[1.5], 
              Opacity[0.66]}], {}, {}], 
           
           RectangleBox[{0.6, 0}, {0.7, 0.015333333333333332`}, 
            "RoundingRadius" -> 0]},
          
          ImageSizeCache->{{23.135108086469202`, 47.15335125243054}, {
           92.63839768548145, 94.85000000000002}}],
         "DelayedMouseEffectStyle"],
        StatusArea[#, 0.015333333333333332`]& ,
        TagBoxNote->"0.015333333333333332"],
       StyleBox["0.015333333333333332`", {}, StripOnInput -> False]],
      Annotation[#, 
       Style[0.015333333333333332`, {}], "Tooltip"]& ], 
     TagBox[
      TooltipBox[
       TagBox[
        TagBox[
         DynamicBox[{
           FEPrivate`If[
            CurrentValue["MouseOver"], 
            EdgeForm[{
              GrayLevel[0.5], 
              AbsoluteThickness[1.5], 
              Opacity[0.66]}], {}, {}], 
           
           RectangleBox[{0.7, 0}, {0.8, 0.049666666666666665`}, 
            "RoundingRadius" -> 0]},
          
          ImageSizeCache->{{46.65335125243054, 70.6715944183919}, {
           88.80589685079858, 94.85000000000002}}],
         "DelayedMouseEffectStyle"],
        StatusArea[#, 0.049666666666666665`]& ,
        TagBoxNote->"0.049666666666666665"],
       StyleBox["0.049666666666666665`", {}, StripOnInput -> False]],
      Annotation[#, 
       Style[0.049666666666666665`, {}], "Tooltip"]& ], 
     TagBox[
      TooltipBox[
       TagBox[
        TagBox[
         DynamicBox[{
           FEPrivate`If[
            CurrentValue["MouseOver"], 
            EdgeForm[{
              GrayLevel[0.5], 
              AbsoluteThickness[1.5], 
              Opacity[0.66]}], {}, {}], 
           RectangleBox[{0.8, 0}, {0.9, 0.097}, "RoundingRadius" -> 0]},
          
          ImageSizeCache->{{70.1715944183919, 94.18983758435324}, {
           83.52225492337169, 94.85000000000002}}],
         "DelayedMouseEffectStyle"],
        StatusArea[#, 0.097]& ,
        TagBoxNote->"0.097"],
       StyleBox["0.097`", {}, StripOnInput -> False]],
      Annotation[#, 
       Style[0.097, {}], "Tooltip"]& ], 
     TagBox[
      TooltipBox[
       TagBox[
        TagBox[
         DynamicBox[{
           FEPrivate`If[
            CurrentValue["MouseOver"], 
            EdgeForm[{
              GrayLevel[0.5], 
              AbsoluteThickness[1.5], 
              Opacity[0.66]}], {}, {}], 
           
           RectangleBox[{0.9, 0}, {1., 0.2976666666666667}, "RoundingRadius" -> 
            0]},
          
          ImageSizeCache->{{93.68983758435324, 117.70808075031458`}, {
           61.12258985075913, 94.85000000000002}}],
         "DelayedMouseEffectStyle"],
        StatusArea[#, 0.2976666666666667]& ,
        TagBoxNote->"0.2976666666666667"],
       StyleBox["0.2976666666666667`", {}, StripOnInput -> False]],
      Annotation[#, 
       Style[0.2976666666666667, {}], "Tooltip"]& ], 
     TagBox[
      TooltipBox[
       TagBox[
        TagBox[
         DynamicBox[{
           FEPrivate`If[
            CurrentValue["MouseOver"], 
            EdgeForm[{
              GrayLevel[0.5], 
              AbsoluteThickness[1.5], 
              Opacity[0.66]}], {}, {}], 
           
           RectangleBox[{1., 0}, {1.1, 0.37266666666666665`}, 
            "RoundingRadius" -> 0]},
          
          ImageSizeCache->{{117.20808075031458`, 141.22632391627593`}, {
           52.750622008005266`, 94.85000000000002}}],
         "DelayedMouseEffectStyle"],
        StatusArea[#, 0.37266666666666665`]& ,
        TagBoxNote->"0.37266666666666665"],
       StyleBox["0.37266666666666665`", {}, StripOnInput -> False]],
      Annotation[#, 
       Style[0.37266666666666665`, {}], "Tooltip"]& ], 
     TagBox[
      TooltipBox[
       TagBox[
        TagBox[
         DynamicBox[{
           FEPrivate`If[
            CurrentValue["MouseOver"], 
            EdgeForm[{
              GrayLevel[0.5], 
              AbsoluteThickness[1.5], 
              Opacity[0.66]}], {}, {}], 
           
           RectangleBox[{1.1, 0}, {1.2, 0.2833333333333333}, "RoundingRadius" -> 
            0]},
          
          ImageSizeCache->{{140.72632391627593`, 164.74456708223727`}, {
           62.72256592737431, 94.85000000000002}}],
         "DelayedMouseEffectStyle"],
        StatusArea[#, 0.2833333333333333]& ,
        TagBoxNote->"0.2833333333333333"],
       StyleBox["0.2833333333333333`", {}, StripOnInput -> False]],
      Annotation[#, 
       Style[0.2833333333333333, {}], "Tooltip"]& ], 
     TagBox[
      TooltipBox[
       TagBox[
        TagBox[
         DynamicBox[{
           FEPrivate`If[
            CurrentValue["MouseOver"], 
            EdgeForm[{
              GrayLevel[0.5], 
              AbsoluteThickness[1.5], 
              Opacity[0.66]}], {}, {}], 
           
           RectangleBox[{1.2, 0}, {1.3, 0.5603333333333333}, "RoundingRadius" -> 
            0]},
          
          ImageSizeCache->{{164.24456708223727`, 188.2628102481986}, {
           31.802098028136704`, 94.85000000000002}}],
         "DelayedMouseEffectStyle"],
        StatusArea[#, 0.5603333333333333]& ,
        TagBoxNote->"0.5603333333333333"],
       StyleBox["0.5603333333333333`", {}, StripOnInput -> False]],
      Annotation[#, 
       Style[0.5603333333333333, {}], "Tooltip"]& ], 
     TagBox[
      TooltipBox[
       TagBox[
        TagBox[
         DynamicBox[{
           FEPrivate`If[
            CurrentValue["MouseOver"], 
            EdgeForm[{
              GrayLevel[0.5], 
              AbsoluteThickness[1.5], 
              Opacity[0.66]}], {}, {}], 
           
           RectangleBox[{1.3, 0}, {1.4, 0.6973333333333334}, "RoundingRadius" -> 
            0]},
          
          ImageSizeCache->{{187.7628102481986, 211.78105341415994`}, {
           16.50930343537297, 94.85000000000002}}],
         "DelayedMouseEffectStyle"],
        StatusArea[#, 0.6973333333333334]& ,
        TagBoxNote->"0.6973333333333334"],
       StyleBox["0.6973333333333334`", {}, StripOnInput -> False]],
      Annotation[#, 
       Style[0.6973333333333334, {}], "Tooltip"]& ], 
     TagBox[
      TooltipBox[
       TagBox[
        TagBox[
         DynamicBox[{
           FEPrivate`If[
            CurrentValue["MouseOver"], 
            EdgeForm[{
              GrayLevel[0.5], 
              AbsoluteThickness[1.5], 
              Opacity[0.66]}], {}, {}], 
           RectangleBox[{1.4, 0}, {1.5, 0.846}, "RoundingRadius" -> 0]},
          
          ImageSizeCache->{{211.28105341415994`, 
           235.29929658012128`}, {-0.08579726626356887, 94.85000000000002}}],
         "DelayedMouseEffectStyle"],
        StatusArea[#, 0.846]& ,
        TagBoxNote->"0.846"],
       StyleBox["0.846`", {}, StripOnInput -> False]],
      Annotation[#, 
       Style[0.846, {}], "Tooltip"]& ], 
     TagBox[
      TooltipBox[
       TagBox[
        TagBox[
         DynamicBox[{
           FEPrivate`If[
            CurrentValue["MouseOver"], 
            EdgeForm[{
              GrayLevel[0.5], 
              AbsoluteThickness[1.5], 
              Opacity[0.66]}], {}, {}], 
           
           RectangleBox[{1.5, 0}, {1.6, 1.3456666666666666`}, 
            "RoundingRadius" -> 0]},
          ImageSizeCache->{{234.79929658012128`, 
           258.8175397460827}, {-55.86170747198818, 94.85000000000002}}],
         "DelayedMouseEffectStyle"],
        StatusArea[#, 1.3456666666666666`]& ,
        TagBoxNote->"1.3456666666666666"],
       StyleBox["1.3456666666666666`", {}, StripOnInput -> False]],
      Annotation[#, 
       Style[1.3456666666666666`, {}], "Tooltip"]& ], 
     TagBox[
      TooltipBox[
       TagBox[
        TagBox[
         DynamicBox[{
           FEPrivate`If[
            CurrentValue["MouseOver"], 
            EdgeForm[{
              GrayLevel[0.5], 
              AbsoluteThickness[1.5], 
              Opacity[0.66]}], {}, {}], 
           RectangleBox[{1.6, 0}, {1.7, 1.766}, "RoundingRadius" -> 0]},
          
          ImageSizeCache->{{258.3175397460827, 
           282.335782912044}, {-102.78193613737764`, 94.85000000000002}}],
         "DelayedMouseEffectStyle"],
        StatusArea[#, 1.766]& ,
        TagBoxNote->"1.766"],
       StyleBox["1.766`", {}, StripOnInput -> False]],
      Annotation[#, 
       Style[1.766, {}], "Tooltip"]& ], 
     TagBox[
      TooltipBox[
       TagBox[
        TagBox[
         DynamicBox[{
           FEPrivate`If[
            CurrentValue["MouseOver"], 
            EdgeForm[{
              GrayLevel[0.5], 
              AbsoluteThickness[1.5], 
              Opacity[0.66]}], {}, {}], 
           
           RectangleBox[{1.7, 0}, {1.8, 1.4183333333333332`}, 
            "RoundingRadius" -> 0]},
          
          ImageSizeCache->{{281.835782912044, 
           305.85402607800535`}, {-63.97321409296748, 94.85000000000002}}],
         "DelayedMouseEffectStyle"],
        StatusArea[#, 1.4183333333333332`]& ,
        TagBoxNote->"1.4183333333333332"],
       StyleBox["1.4183333333333332`", {}, StripOnInput -> False]],
      Annotation[#, 
       Style[1.4183333333333332`, {}], "Tooltip"]& ], 
     TagBox[
      TooltipBox[
       TagBox[
        TagBox[
         DynamicBox[{
           FEPrivate`If[
            CurrentValue["MouseOver"], 
            EdgeForm[{
              GrayLevel[0.5], 
              AbsoluteThickness[1.5], 
              Opacity[0.66]}], {}, {}], 
           
           RectangleBox[{1.8, 0}, {1.9, 1.0866666666666667`}, 
            "RoundingRadius" -> 0]},
          
          ImageSizeCache->{{305.35402607800535`, 
           329.3722692439667}, {-26.950511855011527`, 94.85000000000002}}],
         "DelayedMouseEffectStyle"],
        StatusArea[#, 1.0866666666666667`]& ,
        TagBoxNote->"1.0866666666666667"],
       StyleBox["1.0866666666666667`", {}, StripOnInput -> False]],
      Annotation[#, 
       Style[1.0866666666666667`, {}], "Tooltip"]& ], 
     TagBox[
      TooltipBox[
       TagBox[
        TagBox[
         DynamicBox[{
           FEPrivate`If[
            CurrentValue["MouseOver"], 
            EdgeForm[{
              GrayLevel[0.5], 
              AbsoluteThickness[1.5], 
              Opacity[0.66]}], {}, {}], 
           RectangleBox[{1.9, 0}, {2., 1.164}, "RoundingRadius" -> 0]},
          
          ImageSizeCache->{{328.8722692439667, 
           352.890512409928}, {-35.582940919539936`, 94.85000000000002}}],
         "DelayedMouseEffectStyle"],
        StatusArea[#, 1.164]& ,
        TagBoxNote->"1.164"],
       StyleBox["1.164`", {}, StripOnInput -> False]],
      Annotation[#, 
       Style[1.164, {}], 
       "Tooltip"]& ]}, {}, {}}, {{}, {}, {}, {}, {}, {}, {}, {}, {}, {}, {}, \
{}, {}, {}}},
  AspectRatio->NCache[GoldenRatio^(-1), 0.6180339887498948],
  Axes->{True, True},
  AxesLabel->{None, None},
  AxesOrigin->{0.572, 0},
  FrameLabel->{{None, None}, {None, None}},
  FrameTicks->{{Automatic, Automatic}, {Automatic, Automatic}},
  GridLines->{None, None},
  GridLinesStyle->Directive[
    GrayLevel[0.5, 0.4]],
  PlotRange->{{0.6, 2.}, {All, All}},
  PlotRangePadding->{{
     Scaled[0.02], 
     Scaled[0.02]}, {
     Scaled[0.02], 
     Scaled[0.05]}},
  Ticks->{Automatic, Automatic}]], "Print",
 CellChangeTimes->{3.6914003439586105`*^9, 3.6914353719533553`*^9, 
  3.692444060378893*^9, 3.692606877642783*^9, 3.692972832891698*^9, 
  3.69416540917396*^9, 3.6951181468995028`*^9, 3.6971746722198176`*^9, 
  3.6997765126330996`*^9, 3.703144864911913*^9, 3.7051730552625127`*^9, 
  3.705385778997589*^9, 3.705495086417247*^9, 3.712694517472995*^9, 
  3.779942094605276*^9, 3.780286556521599*^9, 3.780298759454892*^9, 
  3.780366134582038*^9, 3.780469475191985*^9, 3.780561048732295*^9, 
  3.780638535453467*^9, 3.780711102416301*^9, 3.7808310463140855`*^9, 
  3.812972217553748*^9, 3.8130014336478744`*^9},
 CellLabel->
  "During evaluation of \
In[276]:=",ExpressionUUID->"3d641dc7-b1bb-416b-a37f-147f0a0ba636"],

Cell[BoxData[
 RowBox[{"{", 
  RowBox[{
  "0.9272037828656892`", ",", "1.6273061538918814`", ",", 
   "1.9847269850391522`"}], "}"}]], "Print",
 CellChangeTimes->{3.6914003439586105`*^9, 3.6914353719533553`*^9, 
  3.692444060378893*^9, 3.692606877642783*^9, 3.692972832891698*^9, 
  3.69416540917396*^9, 3.6951181468995028`*^9, 3.6971746722198176`*^9, 
  3.6997765126330996`*^9, 3.703144864911913*^9, 3.7051730552625127`*^9, 
  3.705385778997589*^9, 3.705495086417247*^9, 3.712694517472995*^9, 
  3.779942094605276*^9, 3.780286556521599*^9, 3.780298759454892*^9, 
  3.780366134582038*^9, 3.780469475191985*^9, 3.780561048732295*^9, 
  3.780638535453467*^9, 3.780711102416301*^9, 3.7808310463140855`*^9, 
  3.812972217553748*^9, 3.8130014336692696`*^9},
 CellLabel->
  "During evaluation of \
In[276]:=",ExpressionUUID->"1a6faa53-e667-437c-bc3e-0d670c2368f7"],

Cell[BoxData["3"], "Print",
 CellChangeTimes->{3.6914003439586105`*^9, 3.6914353719533553`*^9, 
  3.692444060378893*^9, 3.692606877642783*^9, 3.692972832891698*^9, 
  3.69416540917396*^9, 3.6951181468995028`*^9, 3.6971746722198176`*^9, 
  3.6997765126330996`*^9, 3.703144864911913*^9, 3.7051730552625127`*^9, 
  3.705385778997589*^9, 3.705495086417247*^9, 3.712694517472995*^9, 
  3.779942094605276*^9, 3.780286556521599*^9, 3.780298759454892*^9, 
  3.780366134582038*^9, 3.780469475191985*^9, 3.780561048732295*^9, 
  3.780638535453467*^9, 3.780711102416301*^9, 3.7808310463140855`*^9, 
  3.812972217553748*^9, 3.813001433676381*^9},
 CellLabel->
  "During evaluation of \
In[276]:=",ExpressionUUID->"0bcbfd14-7118-49a4-8df5-8b5b807ce78d"],

Cell[BoxData[
 GraphicsBox[{
   {RGBColor[0.987148, 0.8073604000000001, 0.49470040000000004`], EdgeForm[{
    Opacity[0.49699999999999994`], Thickness[Small]}], {}, 
    {RGBColor[0.987148, 0.8073604000000001, 0.49470040000000004`], EdgeForm[{
     Opacity[0.49699999999999994`], Thickness[Small]}], 
     RectangleBox[{0.55, 0}, {0.6, 0.013333333333333334},
      RoundingRadius->0], RectangleBox[{0.6, 0}, {0.65, 0.028},
      RoundingRadius->0], RectangleBox[{0.65, 0}, {0.7, 0.16666666666666666},
      RoundingRadius->0], RectangleBox[{0.7, 0}, {0.75, 0.33666666666666667},
      RoundingRadius->0], RectangleBox[{0.75, 0}, {0.8, 0.6186666666666667},
      RoundingRadius->0], RectangleBox[{0.8, 0}, {0.85, 0.7193333333333334},
      RoundingRadius->0], RectangleBox[{0.85, 0}, {0.9, 0.5766666666666667},
      RoundingRadius->0], RectangleBox[{0.9, 0}, {0.95, 0.504},
      RoundingRadius->0], RectangleBox[{0.95, 0}, {1., 0.6266666666666667},
      RoundingRadius->0], RectangleBox[{1., 0}, {1.05, 0.48333333333333334},
      RoundingRadius->0], RectangleBox[{1.05, 0}, {1.1, 0.414},
      RoundingRadius->0], RectangleBox[{1.1, 0}, {1.15, 0.426},
      RoundingRadius->0], RectangleBox[{1.15, 0}, {1.2, 0.43266666666666664},
      RoundingRadius->0], RectangleBox[{1.2, 0}, {1.25, 0.5273333333333333},
      RoundingRadius->0], RectangleBox[{1.25, 0}, {1.3, 0.6806666666666666},
      RoundingRadius->0], RectangleBox[{1.3, 0}, {1.35, 0.8353333333333334},
      RoundingRadius->0], RectangleBox[{1.35, 0}, {1.4, 0.8913333333333333},
      RoundingRadius->0], RectangleBox[{1.4, 0}, {1.45, 0.8346666666666667},
      RoundingRadius->0], RectangleBox[{1.45, 0}, {1.5, 1.1686666666666667},
      RoundingRadius->0], RectangleBox[{1.5, 0}, {1.55, 1.0266666666666666},
      RoundingRadius->0], RectangleBox[{1.55, 0}, {1.6, 0.9826666666666667},
      RoundingRadius->0], RectangleBox[{1.6, 0}, {1.65, 0.908},
      RoundingRadius->0], RectangleBox[{1.65, 0}, {1.7, 0.7113333333333334},
      RoundingRadius->0], RectangleBox[{1.7, 0}, {1.75, 0.8146666666666667},
      RoundingRadius->0], RectangleBox[{1.75, 0}, {1.8, 0.9086666666666666},
      RoundingRadius->0], RectangleBox[{1.8, 0}, {1.85, 1.1113333333333333},
      RoundingRadius->0], RectangleBox[{1.85, 0}, {1.9, 1.148},
      RoundingRadius->0], RectangleBox[{1.9, 0}, {1.95, 1.05},
      RoundingRadius->0], RectangleBox[{1.95, 0}, {2., 1.0546666666666666},
      RoundingRadius->
       0]}, {}, {}}, {{}, {}, {}, {}, {}, {}, {}, {}, {}, {}, {}, {}, {}, {}, \
{}, {}, {}, {}, {}, {}, {}, {}, {}, {}, {}, {}, {}, {}, {}}},
  AspectRatio->NCache[GoldenRatio^(-1), 0.6180339887498948],
  Axes->{True, True},
  AxesLabel->{None, None},
  AxesOrigin->{0.521, 0},
  FrameLabel->{{None, None}, {None, None}},
  FrameTicks->{{Automatic, Automatic}, {Automatic, Automatic}},
  GridLines->{None, None},
  GridLinesStyle->Directive[
    GrayLevel[0.5, 0.4]],
  PlotRange->{{0.55, 2.}, {All, All}},
  PlotRangePadding->{{
     Scaled[0.02], 
     Scaled[0.02]}, {
     Scaled[0.02], 
     Scaled[0.05]}},
  Ticks->{Automatic, Automatic}]], "Print",
 CellChangeTimes->{3.6914003439586105`*^9, 3.6914353719533553`*^9, 
  3.692444060378893*^9, 3.692606877642783*^9, 3.692972832891698*^9, 
  3.69416540917396*^9, 3.6951181468995028`*^9, 3.6971746722198176`*^9, 
  3.6997765126330996`*^9, 3.703144864911913*^9, 3.7051730552625127`*^9, 
  3.705385778997589*^9, 3.705495086417247*^9, 3.712694517472995*^9, 
  3.779942094605276*^9, 3.780286556521599*^9, 3.780298759454892*^9, 
  3.780366134582038*^9, 3.780469475191985*^9, 3.780561048732295*^9, 
  3.780638535453467*^9, 3.780711102416301*^9, 3.7808310463140855`*^9, 
  3.812972217553748*^9, 3.8130014369974594`*^9},
 CellLabel->
  "During evaluation of \
In[276]:=",ExpressionUUID->"dc0bd662-ae96-47e3-a23d-f20a38de0431"],

Cell[BoxData[
 RowBox[{"{", 
  RowBox[{
  "0.743000018519168`", ",", "1.4863890471492505`", ",", 
   "1.9738551821485681`"}], "}"}]], "Print",
 CellChangeTimes->{3.6914003439586105`*^9, 3.6914353719533553`*^9, 
  3.692444060378893*^9, 3.692606877642783*^9, 3.692972832891698*^9, 
  3.69416540917396*^9, 3.6951181468995028`*^9, 3.6971746722198176`*^9, 
  3.6997765126330996`*^9, 3.703144864911913*^9, 3.7051730552625127`*^9, 
  3.705385778997589*^9, 3.705495086417247*^9, 3.712694517472995*^9, 
  3.779942094605276*^9, 3.780286556521599*^9, 3.780298759454892*^9, 
  3.780366134582038*^9, 3.780469475191985*^9, 3.780561048732295*^9, 
  3.780638535453467*^9, 3.780711102416301*^9, 3.7808310463140855`*^9, 
  3.812972217553748*^9, 3.8130014370104237`*^9},
 CellLabel->
  "During evaluation of \
In[276]:=",ExpressionUUID->"7963b756-6843-453d-a83b-3cbf4d1b8171"],

Cell[BoxData["e"], "Print",
 CellChangeTimes->{3.6914003439586105`*^9, 3.6914353719533553`*^9, 
  3.692444060378893*^9, 3.692606877642783*^9, 3.692972832891698*^9, 
  3.69416540917396*^9, 3.6951181468995028`*^9, 3.6971746722198176`*^9, 
  3.6997765126330996`*^9, 3.703144864911913*^9, 3.7051730552625127`*^9, 
  3.705385778997589*^9, 3.705495086417247*^9, 3.712694517472995*^9, 
  3.779942094605276*^9, 3.780286556521599*^9, 3.780298759454892*^9, 
  3.780366134582038*^9, 3.780469475191985*^9, 3.780561048732295*^9, 
  3.780638535453467*^9, 3.780711102416301*^9, 3.7808310463140855`*^9, 
  3.812972217553748*^9, 3.8130014370135345`*^9},
 CellLabel->
  "During evaluation of \
In[276]:=",ExpressionUUID->"93ae17c4-4e7c-4f82-ab53-299e30864344"],

Cell[BoxData["1"], "Print",
 CellChangeTimes->{3.6914003439586105`*^9, 3.6914353719533553`*^9, 
  3.692444060378893*^9, 3.692606877642783*^9, 3.692972832891698*^9, 
  3.69416540917396*^9, 3.6951181468995028`*^9, 3.6971746722198176`*^9, 
  3.6997765126330996`*^9, 3.703144864911913*^9, 3.7051730552625127`*^9, 
  3.705385778997589*^9, 3.705495086417247*^9, 3.712694517472995*^9, 
  3.779942094605276*^9, 3.780286556521599*^9, 3.780298759454892*^9, 
  3.780366134582038*^9, 3.780469475191985*^9, 3.780561048732295*^9, 
  3.780638535453467*^9, 3.780711102416301*^9, 3.7808310463140855`*^9, 
  3.812972217553748*^9, 3.8130014370196323`*^9},
 CellLabel->
  "During evaluation of \
In[276]:=",ExpressionUUID->"3a7877d7-b006-4922-8fbf-822a9a2231fe"],

Cell[BoxData[
 GraphicsBox[{
   {RGBColor[0.987148, 0.8073604000000001, 0.49470040000000004`], EdgeForm[{
    Opacity[0.602], Thickness[Small]}], {}, 
    {RGBColor[0.987148, 0.8073604000000001, 0.49470040000000004`], EdgeForm[{
     Opacity[0.602], Thickness[Small]}], 
     TagBox[
      TooltipBox[
       TagBox[
        TagBox[
         DynamicBox[{
           FEPrivate`If[
            CurrentValue["MouseOver"], 
            EdgeForm[{
              GrayLevel[0.5], 
              AbsoluteThickness[1.5], 
              Opacity[0.66]}], {}, {}], 
           
           RectangleBox[{0., 0}, {0.05, 0.14666666666666667`}, 
            "RoundingRadius" -> 0]},
          
          ImageSizeCache->{{23.135108086469174`, 47.15335125243052}, {
           86.28991511245117, 96.85000000000001}}],
         "DelayedMouseEffectStyle"],
        StatusArea[#, 0.14666666666666667`]& ,
        TagBoxNote->"0.14666666666666667"],
       StyleBox["0.14666666666666667`", {}, StripOnInput -> False]],
      Annotation[#, 
       Style[0.14666666666666667`, {}], "Tooltip"]& ], 
     TagBox[
      TooltipBox[
       TagBox[
        TagBox[
         DynamicBox[{
           FEPrivate`If[
            CurrentValue["MouseOver"], 
            EdgeForm[{
              GrayLevel[0.5], 
              AbsoluteThickness[1.5], 
              Opacity[0.66]}], {}, {}], 
           
           RectangleBox[{0.05, 0}, {0.1, 0.6273333333333333}, 
            "RoundingRadius" -> 0]},
          
          ImageSizeCache->{{46.65335125243052, 70.67159441839186}, {
           53.32027327643881, 96.85000000000001}}],
         "DelayedMouseEffectStyle"],
        StatusArea[#, 0.6273333333333333]& ,
        TagBoxNote->"0.6273333333333333"],
       StyleBox["0.6273333333333333`", {}, StripOnInput -> False]],
      Annotation[#, 
       Style[0.6273333333333333, {}], "Tooltip"]& ], 
     TagBox[
      TooltipBox[
       TagBox[
        TagBox[
         DynamicBox[{
           FEPrivate`If[
            CurrentValue["MouseOver"], 
            EdgeForm[{
              GrayLevel[0.5], 
              AbsoluteThickness[1.5], 
              Opacity[0.66]}], {}, {}], 
           
           RectangleBox[{0.1, 0}, {0.15, 0.9206666666666666}, 
            "RoundingRadius" -> 0]},
          
          ImageSizeCache->{{70.17159441839186, 94.1898375843532}, {
           33.200103501341125`, 96.85000000000001}}],
         "DelayedMouseEffectStyle"],
        StatusArea[#, 0.9206666666666666]& ,
        TagBoxNote->"0.9206666666666666"],
       StyleBox["0.9206666666666666`", {}, StripOnInput -> False]],
      Annotation[#, 
       Style[0.9206666666666666, {}], "Tooltip"]& ], 
     TagBox[
      TooltipBox[
       TagBox[
        TagBox[
         DynamicBox[{
           FEPrivate`If[
            CurrentValue["MouseOver"], 
            EdgeForm[{
              GrayLevel[0.5], 
              AbsoluteThickness[1.5], 
              Opacity[0.66]}], {}, {}], 
           
           RectangleBox[{0.15, 0}, {0.2, 1.4526666666666668`}, 
            "RoundingRadius" -> 0]},
          
          ImageSizeCache->{{93.6898375843532, 
           117.70808075031455`}, {-3.2905680453133357`, 96.85000000000001}}],
         "DelayedMouseEffectStyle"],
        StatusArea[#, 1.4526666666666668`]& ,
        TagBoxNote->"1.4526666666666668"],
       StyleBox["1.4526666666666668`", {}, StripOnInput -> False]],
      Annotation[#, 
       Style[1.4526666666666668`, {}], "Tooltip"]& ], 
     TagBox[
      TooltipBox[
       TagBox[
        TagBox[
         DynamicBox[{
           FEPrivate`If[
            CurrentValue["MouseOver"], 
            EdgeForm[{
              GrayLevel[0.5], 
              AbsoluteThickness[1.5], 
              Opacity[0.66]}], {}, {}], 
           RectangleBox[{0.2, 0}, {0.25, 1.978}, "RoundingRadius" -> 0]},
          ImageSizeCache->{{117.20808075031455`, 
           141.22632391627587`}, {-39.3239630061701, 96.85000000000001}}],
         "DelayedMouseEffectStyle"],
        StatusArea[#, 1.978]& ,
        TagBoxNote->"1.978"],
       StyleBox["1.978`", {}, StripOnInput -> False]],
      Annotation[#, 
       Style[1.978, {}], "Tooltip"]& ], 
     TagBox[
      TooltipBox[
       TagBox[
        TagBox[
         DynamicBox[{
           FEPrivate`If[
            CurrentValue["MouseOver"], 
            EdgeForm[{
              GrayLevel[0.5], 
              AbsoluteThickness[1.5], 
              Opacity[0.66]}], {}, {}], 
           
           RectangleBox[{0.25, 0}, {0.3, 2.6346666666666665`}, 
            "RoundingRadius" -> 0]},
          
          ImageSizeCache->{{140.72632391627587`, 
           164.7445670822372}, {-84.36570670724105, 96.85000000000001}}],
         "DelayedMouseEffectStyle"],
        StatusArea[#, 2.6346666666666665`]& ,
        TagBoxNote->"2.6346666666666665"],
       StyleBox["2.6346666666666665`", {}, StripOnInput -> False]],
      Annotation[#, 
       Style[2.6346666666666665`, {}], "Tooltip"]& ], 
     TagBox[
      TooltipBox[
       TagBox[
        TagBox[
         DynamicBox[{
           FEPrivate`If[
            CurrentValue["MouseOver"], 
            EdgeForm[{
              GrayLevel[0.5], 
              AbsoluteThickness[1.5], 
              Opacity[0.66]}], {}, {}], 
           
           RectangleBox[{0.3, 0}, {0.35, 2.5993333333333335`}, 
            "RoundingRadius" -> 0]},
          
          ImageSizeCache->{{164.2445670822372, 
           188.26281024819855`}, {-81.9421408025134, 96.85000000000001}}],
         "DelayedMouseEffectStyle"],
        StatusArea[#, 2.5993333333333335`]& ,
        TagBoxNote->"2.5993333333333335"],
       StyleBox["2.5993333333333335`", {}, StripOnInput -> False]],
      Annotation[#, 
       Style[2.5993333333333335`, {}], "Tooltip"]& ], 
     TagBox[
      TooltipBox[
       TagBox[
        TagBox[
         DynamicBox[{
           FEPrivate`If[
            CurrentValue["MouseOver"], 
            EdgeForm[{
              GrayLevel[0.5], 
              AbsoluteThickness[1.5], 
              Opacity[0.66]}], {}, {}], 
           RectangleBox[{0.35, 0}, {0.4, 2.874}, "RoundingRadius" -> 0]},
          
          ImageSizeCache->{{187.76281024819855`, 
           211.78105341415994`}, {-100.7819361373776, 96.85000000000001}}],
         "DelayedMouseEffectStyle"],
        StatusArea[#, 2.874]& ,
        TagBoxNote->"2.874"],
       StyleBox["2.874`", {}, StripOnInput -> False]],
      Annotation[#, 
       Style[2.874, {}], "Tooltip"]& ], 
     TagBox[
      TooltipBox[
       TagBox[
        TagBox[
         DynamicBox[{
           FEPrivate`If[
            CurrentValue["MouseOver"], 
            EdgeForm[{
              GrayLevel[0.5], 
              AbsoluteThickness[1.5], 
              Opacity[0.66]}], {}, {}], 
           
           RectangleBox[{0.4, 0}, {0.45, 2.5846666666666667`}, 
            "RoundingRadius" -> 0]},
          
          ImageSizeCache->{{211.28105341415994`, 
           235.29929658012128`}, {-80.9361323137585, 96.85000000000001}}],
         "DelayedMouseEffectStyle"],
        StatusArea[#, 2.5846666666666667`]& ,
        TagBoxNote->"2.5846666666666667"],
       StyleBox["2.5846666666666667`", {}, StripOnInput -> False]],
      Annotation[#, 
       Style[2.5846666666666667`, {}], "Tooltip"]& ], 
     TagBox[
      TooltipBox[
       TagBox[
        TagBox[
         DynamicBox[{
           FEPrivate`If[
            CurrentValue["MouseOver"], 
            EdgeForm[{
              GrayLevel[0.5], 
              AbsoluteThickness[1.5], 
              Opacity[0.66]}], {}, {}], 
           
           RectangleBox[{0.45, 0}, {0.5, 1.8633333333333333`}, 
            "RoundingRadius" -> 0]},
          ImageSizeCache->{{234.79929658012128`, 
           258.8175397460826}, {-31.458805730450095`, 96.85000000000001}}],
         "DelayedMouseEffectStyle"],
        StatusArea[#, 1.8633333333333333`]& ,
        TagBoxNote->"1.8633333333333333"],
       StyleBox["1.8633333333333333`", {}, StripOnInput -> False]],
      Annotation[#, 
       Style[1.8633333333333333`, {}], "Tooltip"]& ], 
     TagBox[
      TooltipBox[
       TagBox[
        TagBox[
         DynamicBox[{
           FEPrivate`If[
            CurrentValue["MouseOver"], 
            EdgeForm[{
              GrayLevel[0.5], 
              AbsoluteThickness[1.5], 
              Opacity[0.66]}], {}, {}], 
           
           RectangleBox[{0.5, 0}, {0.55, 1.2153333333333334`}, 
            "RoundingRadius" -> 0]},
          
          ImageSizeCache->{{258.3175397460826, 282.33578291204395`}, {
           12.988478409083896`, 96.85000000000001}}],
         "DelayedMouseEffectStyle"],
        StatusArea[#, 1.2153333333333334`]& ,
        TagBoxNote->"1.2153333333333334"],
       StyleBox["1.2153333333333334`", {}, StripOnInput -> False]],
      Annotation[#, 
       Style[1.2153333333333334`, {}], "Tooltip"]& ], 
     TagBox[
      TooltipBox[
       TagBox[
        TagBox[
         DynamicBox[{
           FEPrivate`If[
            CurrentValue["MouseOver"], 
            EdgeForm[{
              GrayLevel[0.5], 
              AbsoluteThickness[1.5], 
              Opacity[0.66]}], {}, {}], 
           RectangleBox[{0.55, 0}, {0.6, 0.794}, "RoundingRadius" -> 0]},
          
          ImageSizeCache->{{281.83578291204395`, 305.8540260780053}, {
           41.88835863149694, 96.85000000000001}}],
         "DelayedMouseEffectStyle"],
        StatusArea[#, 0.794]& ,
        TagBoxNote->"0.794"],
       StyleBox["0.794`", {}, StripOnInput -> False]],
      Annotation[#, 
       Style[0.794, {}], "Tooltip"]& ], 
     TagBox[
      TooltipBox[
       TagBox[
        TagBox[
         DynamicBox[{
           FEPrivate`If[
            CurrentValue["MouseOver"], 
            EdgeForm[{
              GrayLevel[0.5], 
              AbsoluteThickness[1.5], 
              Opacity[0.66]}], {}, {}], 
           RectangleBox[{0.6, 0}, {0.65, 0.252}, "RoundingRadius" -> 0]},
          
          ImageSizeCache->{{305.3540260780053, 329.3722692439666}, {
           79.0649450568479, 96.85000000000001}}],
         "DelayedMouseEffectStyle"],
        StatusArea[#, 0.252]& ,
        TagBoxNote->"0.252"],
       StyleBox["0.252`", {}, StripOnInput -> False]],
      Annotation[#, 
       Style[0.252, {}], "Tooltip"]& ], 
     TagBox[
      TooltipBox[
       TagBox[
        TagBox[
         DynamicBox[{
           FEPrivate`If[
            CurrentValue["MouseOver"], 
            EdgeForm[{
              GrayLevel[0.5], 
              AbsoluteThickness[1.5], 
              Opacity[0.66]}], {}, {}], 
           
           RectangleBox[{0.65, 0}, {0.7, 0.05733333333333333}, 
            "RoundingRadius" -> 0]},
          
          ImageSizeCache->{{328.8722692439666, 352.89051240992796`}, {
           92.41742136214, 96.85000000000001}}],
         "DelayedMouseEffectStyle"],
        StatusArea[#, 0.05733333333333333]& ,
        TagBoxNote->"0.05733333333333333"],
       StyleBox["0.05733333333333333`", {}, StripOnInput -> False]],
      Annotation[#, 
       Style[0.05733333333333333, {}], 
       "Tooltip"]& ]}, {}, {}}, {{}, {}, {}, {}, {}, {}, {}, {}, {}, {}, {}, \
{}, {}, {}}},
  AspectRatio->NCache[GoldenRatio^(-1), 0.6180339887498948],
  Axes->{True, True},
  AxesLabel->{None, None},
  AxesOrigin->{-0.013999999999999999`, 0},
  FrameLabel->{{None, None}, {None, None}},
  FrameTicks->{{Automatic, Automatic}, {Automatic, Automatic}},
  GridLines->{None, None},
  GridLinesStyle->Directive[
    GrayLevel[0.5, 0.4]],
  PlotRange->{{0., 0.7}, {All, All}},
  PlotRangePadding->{{
     Scaled[0.02], 
     Scaled[0.02]}, {
     Scaled[0.02], 
     Scaled[0.05]}},
  Ticks->{Automatic, Automatic}]], "Print",
 CellChangeTimes->{3.6914003439586105`*^9, 3.6914353719533553`*^9, 
  3.692444060378893*^9, 3.692606877642783*^9, 3.692972832891698*^9, 
  3.69416540917396*^9, 3.6951181468995028`*^9, 3.6971746722198176`*^9, 
  3.6997765126330996`*^9, 3.703144864911913*^9, 3.7051730552625127`*^9, 
  3.705385778997589*^9, 3.705495086417247*^9, 3.712694517472995*^9, 
  3.779942094605276*^9, 3.780286556521599*^9, 3.780298759454892*^9, 
  3.780366134582038*^9, 3.780469475191985*^9, 3.780561048732295*^9, 
  3.780638535453467*^9, 3.780711102416301*^9, 3.7808310463140855`*^9, 
  3.812972217553748*^9, 3.8130014403008614`*^9},
 CellLabel->
  "During evaluation of \
In[276]:=",ExpressionUUID->"3632034e-3f09-4c44-b580-3c3b32bbf656"],

Cell[BoxData[
 RowBox[{"{", 
  RowBox[{
  "0.08263704236568806`", ",", "0.3433358983920286`", ",", 
   "0.5841339538219597`"}], "}"}]], "Print",
 CellChangeTimes->{3.6914003439586105`*^9, 3.6914353719533553`*^9, 
  3.692444060378893*^9, 3.692606877642783*^9, 3.692972832891698*^9, 
  3.69416540917396*^9, 3.6951181468995028`*^9, 3.6971746722198176`*^9, 
  3.6997765126330996`*^9, 3.703144864911913*^9, 3.7051730552625127`*^9, 
  3.705385778997589*^9, 3.705495086417247*^9, 3.712694517472995*^9, 
  3.779942094605276*^9, 3.780286556521599*^9, 3.780298759454892*^9, 
  3.780366134582038*^9, 3.780469475191985*^9, 3.780561048732295*^9, 
  3.780638535453467*^9, 3.780711102416301*^9, 3.7808310463140855`*^9, 
  3.812972217553748*^9, 3.8130014403188143`*^9},
 CellLabel->
  "During evaluation of \
In[276]:=",ExpressionUUID->"8854d0d2-7ebe-4cf5-bdbf-3082614b58d0"],

Cell[BoxData["2"], "Print",
 CellChangeTimes->{3.6914003439586105`*^9, 3.6914353719533553`*^9, 
  3.692444060378893*^9, 3.692606877642783*^9, 3.692972832891698*^9, 
  3.69416540917396*^9, 3.6951181468995028`*^9, 3.6971746722198176`*^9, 
  3.6997765126330996`*^9, 3.703144864911913*^9, 3.7051730552625127`*^9, 
  3.705385778997589*^9, 3.705495086417247*^9, 3.712694517472995*^9, 
  3.779942094605276*^9, 3.780286556521599*^9, 3.780298759454892*^9, 
  3.780366134582038*^9, 3.780469475191985*^9, 3.780561048732295*^9, 
  3.780638535453467*^9, 3.780711102416301*^9, 3.7808310463140855`*^9, 
  3.812972217553748*^9, 3.8130014403218064`*^9},
 CellLabel->
  "During evaluation of \
In[276]:=",ExpressionUUID->"49195d42-f4b2-4577-8528-cfc92093b862"],

Cell[BoxData[
 GraphicsBox[{
   {RGBColor[0.987148, 0.8073604000000001, 0.49470040000000004`], EdgeForm[{
    Opacity[0.5389999999999999], Thickness[Small]}], {}, 
    {RGBColor[0.987148, 0.8073604000000001, 0.49470040000000004`], EdgeForm[{
     Opacity[0.5389999999999999], Thickness[Small]}], 
     TagBox[
      TooltipBox[
       TagBox[
        TagBox[
         DynamicBox[{
           FEPrivate`If[
            CurrentValue["MouseOver"], 
            EdgeForm[{
              GrayLevel[0.5], 
              AbsoluteThickness[1.5], 
              Opacity[0.66]}], {}, {}], 
           
           RectangleBox[{1.9, 0}, {2., 0.017666666666666667`}, 
            "RoundingRadius" -> 0]},
          
          ImageSizeCache->{{23.135108086469188`, 37.950560448358715`}, {
           91.79672712236534, 94.85}}],
         "DelayedMouseEffectStyle"],
        StatusArea[#, 0.017666666666666667`]& ,
        TagBoxNote->"0.017666666666666667"],
       StyleBox["0.017666666666666667`", {}, StripOnInput -> False]],
      Annotation[#, 
       Style[0.017666666666666667`, {}], "Tooltip"]& ], 
     TagBox[
      TooltipBox[
       TagBox[
        TagBox[
         DynamicBox[{
           FEPrivate`If[
            CurrentValue["MouseOver"], 
            EdgeForm[{
              GrayLevel[0.5], 
              AbsoluteThickness[1.5], 
              Opacity[0.66]}], {}, {}], 
           
           RectangleBox[{2., 0}, {2.1, 0.08766666666666667}, "RoundingRadius" -> 
            0]},
          
          ImageSizeCache->{{37.450560448358715`, 52.26601281024824}, {
           81.67998553173746, 94.85}}],
         "DelayedMouseEffectStyle"],
        StatusArea[#, 0.08766666666666667]& ,
        TagBoxNote->"0.08766666666666667"],
       StyleBox["0.08766666666666667`", {}, StripOnInput -> False]],
      Annotation[#, 
       Style[0.08766666666666667, {}], "Tooltip"]& ], 
     TagBox[
      TooltipBox[
       TagBox[
        TagBox[
         DynamicBox[{
           FEPrivate`If[
            CurrentValue["MouseOver"], 
            EdgeForm[{
              GrayLevel[0.5], 
              AbsoluteThickness[1.5], 
              Opacity[0.66]}], {}, {}], 
           
           RectangleBox[{2.1, 0}, {2.2, 0.29133333333333333`}, 
            "RoundingRadius" -> 0]},
          
          ImageSizeCache->{{51.76601281024824, 66.58146517213777}, {
           52.245084999005854`, 94.85}}],
         "DelayedMouseEffectStyle"],
        StatusArea[#, 0.29133333333333333`]& ,
        TagBoxNote->"0.29133333333333333"],
       StyleBox["0.29133333333333333`", {}, StripOnInput -> False]],
      Annotation[#, 
       Style[0.29133333333333333`, {}], "Tooltip"]& ], 
     TagBox[
      TooltipBox[
       TagBox[
        TagBox[
         DynamicBox[{
           FEPrivate`If[
            CurrentValue["MouseOver"], 
            EdgeForm[{
              GrayLevel[0.5], 
              AbsoluteThickness[1.5], 
              Opacity[0.66]}], {}, {}], 
           RectangleBox[{2.2, 0}, {2.3, 0.697}, "RoundingRadius" -> 0]},
          
          ImageSizeCache->{{66.08146517213777, 
           80.89691753402724}, {-6.383841266680477, 94.85}}],
         "DelayedMouseEffectStyle"],
        StatusArea[#, 0.697]& ,
        TagBoxNote->"0.697"],
       StyleBox["0.697`", {}, StripOnInput -> False]],
      Annotation[#, 
       Style[0.697, {}], "Tooltip"]& ], 
     TagBox[
      TooltipBox[
       TagBox[
        TagBox[
         DynamicBox[{
           FEPrivate`If[
            CurrentValue["MouseOver"], 
            EdgeForm[{
              GrayLevel[0.5], 
              AbsoluteThickness[1.5], 
              Opacity[0.66]}], {}, {}], 
           RectangleBox[{2.3, 0}, {2.4, 1.364}, "RoundingRadius" -> 0]},
          
          ImageSizeCache->{{80.39691753402724, 
           95.21236989591677}, {-102.78193613737761`, 94.85}}],
         "DelayedMouseEffectStyle"],
        StatusArea[#, 1.364]& ,
        TagBoxNote->"1.364"],
       StyleBox["1.364`", {}, StripOnInput -> False]],
      Annotation[#, 
       Style[1.364, {}], "Tooltip"]& ], 
     TagBox[
      TooltipBox[
       TagBox[
        TagBox[
         DynamicBox[{
           FEPrivate`If[
            CurrentValue["MouseOver"], 
            EdgeForm[{
              GrayLevel[0.5], 
              AbsoluteThickness[1.5], 
              Opacity[0.66]}], {}, {}], 
           
           RectangleBox[{2.4, 0}, {2.5, 0.8406666666666667}, "RoundingRadius" -> 
            0]},
          
          ImageSizeCache->{{94.71236989591677, 
           109.52782225780629`}, {-27.147249007445325`, 94.85}}],
         "DelayedMouseEffectStyle"],
        StatusArea[#, 0.8406666666666667]& ,
        TagBoxNote->"0.8406666666666667"],
       StyleBox["0.8406666666666667`", {}, StripOnInput -> False]],
      Annotation[#, 
       Style[0.8406666666666667, {}], "Tooltip"]& ], 
     TagBox[
      TooltipBox[
       TagBox[
        TagBox[
         DynamicBox[{
           FEPrivate`If[
            CurrentValue["MouseOver"], 
            EdgeForm[{
              GrayLevel[0.5], 
              AbsoluteThickness[1.5], 
              Opacity[0.66]}], {}, {}], 
           RectangleBox[{2.5, 0}, {2.6, 0.895}, "RoundingRadius" -> 0]},
          
          ImageSizeCache->{{109.02782225780629`, 
           123.84327461969576`}, {-34.99976748017079, 94.85}}],
         "DelayedMouseEffectStyle"],
        StatusArea[#, 0.895]& ,
        TagBoxNote->"0.895"],
       StyleBox["0.895`", {}, StripOnInput -> False]],
      Annotation[#, 
       Style[0.895, {}], "Tooltip"]& ], 
     TagBox[
      TooltipBox[
       TagBox[
        TagBox[
         DynamicBox[{
           FEPrivate`If[
            CurrentValue["MouseOver"], 
            EdgeForm[{
              GrayLevel[0.5], 
              AbsoluteThickness[1.5], 
              Opacity[0.66]}], {}, {}], 
           
           RectangleBox[{2.6, 0}, {2.7, 1.3286666666666667`}, 
            "RoundingRadius" -> 0]},
          
          ImageSizeCache->{{123.34327461969576`, 
           138.1587269815853}, {-97.67539038210828, 94.85}}],
         "DelayedMouseEffectStyle"],
        StatusArea[#, 1.3286666666666667`]& ,
        TagBoxNote->"1.3286666666666667"],
       StyleBox["1.3286666666666667`", {}, StripOnInput -> False]],
      Annotation[#, 
       Style[1.3286666666666667`, {}], "Tooltip"]& ], 
     TagBox[
      TooltipBox[
       TagBox[
        TagBox[
         DynamicBox[{
           FEPrivate`If[
            CurrentValue["MouseOver"], 
            EdgeForm[{
              GrayLevel[0.5], 
              AbsoluteThickness[1.5], 
              Opacity[0.66]}], {}, {}], 
           
           RectangleBox[{2.7, 0}, {2.8, 0.7016666666666667}, "RoundingRadius" -> 
            0]},
          
          ImageSizeCache->{{137.6587269815853, 
           152.47417934347476`}, {-7.058290706055672, 94.85}}],
         "DelayedMouseEffectStyle"],
        StatusArea[#, 0.7016666666666667]& ,
        TagBoxNote->"0.7016666666666667"],
       StyleBox["0.7016666666666667`", {}, StripOnInput -> False]],
      Annotation[#, 
       Style[0.7016666666666667, {}], "Tooltip"]& ], 
     TagBox[
      TooltipBox[
       TagBox[
        TagBox[
         DynamicBox[{
           FEPrivate`If[
            CurrentValue["MouseOver"], 
            EdgeForm[{
              GrayLevel[0.5], 
              AbsoluteThickness[1.5], 
              Opacity[0.66]}], {}, {}], 
           
           RectangleBox[{2.8, 0}, {2.9, 0.5566666666666666}, "RoundingRadius" -> 
            0]},
          
          ImageSizeCache->{{151.97417934347476`, 166.7896317053643}, {
           13.897816874530648`, 94.85}}],
         "DelayedMouseEffectStyle"],
        StatusArea[#, 0.5566666666666666]& ,
        TagBoxNote->"0.5566666666666666"],
       StyleBox["0.5566666666666666`", {}, StripOnInput -> False]],
      Annotation[#, 
       Style[0.5566666666666666, {}], "Tooltip"]& ], 
     TagBox[
      TooltipBox[
       TagBox[
        TagBox[
         DynamicBox[{
           FEPrivate`If[
            CurrentValue["MouseOver"], 
            EdgeForm[{
              GrayLevel[0.5], 
              AbsoluteThickness[1.5], 
              Opacity[0.66]}], {}, {}], 
           RectangleBox[{2.9, 0}, {3., 0.622}, "RoundingRadius" -> 0]},
          
          ImageSizeCache->{{166.2896317053643, 181.1050840672538}, {
           4.455524723277961, 94.85}}],
         "DelayedMouseEffectStyle"],
        StatusArea[#, 0.622]& ,
        TagBoxNote->"0.622"],
       StyleBox["0.622`", {}, StripOnInput -> False]],
      Annotation[#, 
       Style[0.622, {}], "Tooltip"]& ], 
     TagBox[
      TooltipBox[
       TagBox[
        TagBox[
         DynamicBox[{
           FEPrivate`If[
            CurrentValue["MouseOver"], 
            EdgeForm[{
              GrayLevel[0.5], 
              AbsoluteThickness[1.5], 
              Opacity[0.66]}], {}, {}], 
           
           RectangleBox[{3., 0}, {3.1, 0.4186666666666667}, "RoundingRadius" -> 
            0]},
          
          ImageSizeCache->{{180.6050840672538, 195.42053642914334`}, {
           33.84225029605418, 94.85}}],
         "DelayedMouseEffectStyle"],
        StatusArea[#, 0.4186666666666667]& ,
        TagBoxNote->"0.4186666666666667"],
       StyleBox["0.4186666666666667`", {}, StripOnInput -> False]],
      Annotation[#, 
       Style[0.4186666666666667, {}], "Tooltip"]& ], 
     TagBox[
      TooltipBox[
       TagBox[
        TagBox[
         DynamicBox[{
           FEPrivate`If[
            CurrentValue["MouseOver"], 
            EdgeForm[{
              GrayLevel[0.5], 
              AbsoluteThickness[1.5], 
              Opacity[0.66]}], {}, {}], 
           
           RectangleBox[{3.1, 0}, {3.2, 0.37866666666666665`}, 
            "RoundingRadius" -> 0]},
          
          ImageSizeCache->{{194.92053642914334`, 209.73598879103287`}, {
           39.62324549069869, 94.85}}],
         "DelayedMouseEffectStyle"],
        StatusArea[#, 0.37866666666666665`]& ,
        TagBoxNote->"0.37866666666666665"],
       StyleBox["0.37866666666666665`", {}, StripOnInput -> False]],
      Annotation[#, 
       Style[0.37866666666666665`, {}], "Tooltip"]& ], 
     TagBox[
      TooltipBox[
       TagBox[
        TagBox[
         DynamicBox[{
           FEPrivate`If[
            CurrentValue["MouseOver"], 
            EdgeForm[{
              GrayLevel[0.5], 
              AbsoluteThickness[1.5], 
              Opacity[0.66]}], {}, {}], 
           RectangleBox[{3.2, 0}, {3.3, 0.629}, "RoundingRadius" -> 0]},
          
          ImageSizeCache->{{209.23598879103287`, 224.05144115292234`}, {
           3.443850564215168, 94.85}}],
         "DelayedMouseEffectStyle"],
        StatusArea[#, 0.629]& ,
        TagBoxNote->"0.629"],
       StyleBox["0.629`", {}, StripOnInput -> False]],
      Annotation[#, 
       Style[0.629, {}], "Tooltip"]& ], 
     TagBox[
      TooltipBox[
       TagBox[
        TagBox[
         DynamicBox[{
           FEPrivate`If[
            CurrentValue["MouseOver"], 
            EdgeForm[{
              GrayLevel[0.5], 
              AbsoluteThickness[1.5], 
              Opacity[0.66]}], {}, {}], 
           
           RectangleBox[{3.3, 0}, {3.4, 0.2753333333333333}, "RoundingRadius" -> 
            0]},
          
          ImageSizeCache->{{223.55144115292234`, 238.36689351481186`}, {
           54.55748307686366, 94.85}}],
         "DelayedMouseEffectStyle"],
        StatusArea[#, 0.2753333333333333]& ,
        TagBoxNote->"0.2753333333333333"],
       StyleBox["0.2753333333333333`", {}, StripOnInput -> False]],
      Annotation[#, 
       Style[0.2753333333333333, {}], "Tooltip"]& ], 
     TagBox[
      TooltipBox[
       TagBox[
        TagBox[
         DynamicBox[{
           FEPrivate`If[
            CurrentValue["MouseOver"], 
            EdgeForm[{
              GrayLevel[0.5], 
              AbsoluteThickness[1.5], 
              Opacity[0.66]}], {}, {}], 
           
           RectangleBox[{3.4, 0}, {3.5, 0.22466666666666665`}, 
            "RoundingRadius" -> 0]},
          
          ImageSizeCache->{{237.86689351481186`, 252.68234587670133`}, {
           61.880076990080035`, 94.85}}],
         "DelayedMouseEffectStyle"],
        StatusArea[#, 0.22466666666666665`]& ,
        TagBoxNote->"0.22466666666666665"],
       StyleBox["0.22466666666666665`", {}, StripOnInput -> False]],
      Annotation[#, 
       Style[0.22466666666666665`, {}], "Tooltip"]& ], 
     TagBox[
      TooltipBox[
       TagBox[
        TagBox[
         DynamicBox[{
           FEPrivate`If[
            CurrentValue["MouseOver"], 
            EdgeForm[{
              GrayLevel[0.5], 
              AbsoluteThickness[1.5], 
              Opacity[0.66]}], {}, {}], 
           
           RectangleBox[{3.5, 0}, {3.6, 0.21166666666666667`}, 
            "RoundingRadius" -> 0]},
          
          ImageSizeCache->{{252.18234587670133`, 266.9977982385909}, {
           63.7589004283395, 94.85}}],
         "DelayedMouseEffectStyle"],
        StatusArea[#, 0.21166666666666667`]& ,
        TagBoxNote->"0.21166666666666667"],
       StyleBox["0.21166666666666667`", {}, StripOnInput -> False]],
      Annotation[#, 
       Style[0.21166666666666667`, {}], "Tooltip"]& ], 
     TagBox[
      TooltipBox[
       TagBox[
        TagBox[
         DynamicBox[{
           FEPrivate`If[
            CurrentValue["MouseOver"], 
            EdgeForm[{
              GrayLevel[0.5], 
              AbsoluteThickness[1.5], 
              Opacity[0.66]}], {}, {}], 
           
           RectangleBox[{3.6, 0}, {3.7, 0.09466666666666666}, 
            "RoundingRadius" -> 0]},
          
          ImageSizeCache->{{266.4977982385909, 281.3132506004804}, {
           80.66831137267467, 94.85}}],
         "DelayedMouseEffectStyle"],
        StatusArea[#, 0.09466666666666666]& ,
        TagBoxNote->"0.09466666666666666"],
       StyleBox["0.09466666666666666`", {}, StripOnInput -> False]],
      Annotation[#, 
       Style[0.09466666666666666, {}], "Tooltip"]& ], 
     TagBox[
      TooltipBox[
       TagBox[
        TagBox[
         DynamicBox[{
           FEPrivate`If[
            CurrentValue["MouseOver"], 
            EdgeForm[{
              GrayLevel[0.5], 
              AbsoluteThickness[1.5], 
              Opacity[0.66]}], {}, {}], 
           
           RectangleBox[{3.7, 0}, {3.8, 0.10566666666666667`}, 
            "RoundingRadius" -> 0]},
          
          ImageSizeCache->{{280.8132506004804, 295.62870296236986`}, {
           79.07853769414743, 94.85}}],
         "DelayedMouseEffectStyle"],
        StatusArea[#, 0.10566666666666667`]& ,
        TagBoxNote->"0.10566666666666667"],
       StyleBox["0.10566666666666667`", {}, StripOnInput -> False]],
      Annotation[#, 
       Style[0.10566666666666667`, {}], "Tooltip"]& ], 
     TagBox[
      TooltipBox[
       TagBox[
        TagBox[
         DynamicBox[{
           FEPrivate`If[
            CurrentValue["MouseOver"], 
            EdgeForm[{
              GrayLevel[0.5], 
              AbsoluteThickness[1.5], 
              Opacity[0.66]}], {}, {}], 
           
           RectangleBox[{3.8, 0}, {3.9, 0.06866666666666667}, 
            "RoundingRadius" -> 0]},
          
          ImageSizeCache->{{295.12870296236986`, 309.94415532425944`}, {
           84.4259582491936, 94.85}}],
         "DelayedMouseEffectStyle"],
        StatusArea[#, 0.06866666666666667]& ,
        TagBoxNote->"0.06866666666666667"],
       StyleBox["0.06866666666666667`", {}, StripOnInput -> False]],
      Annotation[#, 
       Style[0.06866666666666667, {}], "Tooltip"]& ], 
     TagBox[
      TooltipBox[
       TagBox[
        TagBox[
         DynamicBox[{
           FEPrivate`If[
            CurrentValue["MouseOver"], 
            EdgeForm[{
              GrayLevel[0.5], 
              AbsoluteThickness[1.5], 
              Opacity[0.66]}], {}, {}], 
           
           RectangleBox[{3.9, 0}, {4., 0.08266666666666667}, "RoundingRadius" -> 
            0]},
          
          ImageSizeCache->{{309.44415532425944`, 324.2596076861489}, {
           82.40260993106801, 94.85}}],
         "DelayedMouseEffectStyle"],
        StatusArea[#, 0.08266666666666667]& ,
        TagBoxNote->"0.08266666666666667"],
       StyleBox["0.08266666666666667`", {}, StripOnInput -> False]],
      Annotation[#, 
       Style[0.08266666666666667, {}], "Tooltip"]& ], 
     TagBox[
      TooltipBox[
       TagBox[
        TagBox[
         DynamicBox[{
           FEPrivate`If[
            CurrentValue["MouseOver"], 
            EdgeForm[{
              GrayLevel[0.5], 
              AbsoluteThickness[1.5], 
              Opacity[0.66]}], {}, {}], 
           
           RectangleBox[{4., 0}, {4.1, 0.09933333333333333}, "RoundingRadius" -> 
            0]},
          
          ImageSizeCache->{{323.7596076861489, 338.5750600480384}, {
           79.99386193329948, 94.85}}],
         "DelayedMouseEffectStyle"],
        StatusArea[#, 0.09933333333333333]& ,
        TagBoxNote->"0.09933333333333333"],
       StyleBox["0.09933333333333333`", {}, StripOnInput -> False]],
      Annotation[#, 
       Style[0.09933333333333333, {}], "Tooltip"]& ], 
     TagBox[
      TooltipBox[
       TagBox[
        TagBox[
         DynamicBox[{
           FEPrivate`If[
            CurrentValue["MouseOver"], 
            EdgeForm[{
              GrayLevel[0.5], 
              AbsoluteThickness[1.5], 
              Opacity[0.66]}], {}, {}], 
           
           RectangleBox[{4.1, 0}, {4.2, 0.008666666666666666}, 
            "RoundingRadius" -> 0]},
          
          ImageSizeCache->{{338.0750600480384, 352.89051240992796`}, {
           93.09745104116035, 94.85}}],
         "DelayedMouseEffectStyle"],
        StatusArea[#, 0.008666666666666666]& ,
        TagBoxNote->"0.008666666666666666"],
       StyleBox["0.008666666666666666`", {}, StripOnInput -> False]],
      Annotation[#, 
       Style[0.008666666666666666, {}], 
       "Tooltip"]& ]}, {}, {}}, {{}, {}, {}, {}, {}, {}, {}, {}, {}, {}, {}, \
{}, {}, {}, {}, {}, {}, {}, {}, {}, {}, {}, {}}},
  AspectRatio->NCache[GoldenRatio^(-1), 0.6180339887498948],
  Axes->{True, True},
  AxesLabel->{None, None},
  AxesOrigin->{1.8539999999999999`, 0},
  FrameLabel->{{None, None}, {None, None}},
  FrameTicks->{{Automatic, Automatic}, {Automatic, Automatic}},
  GridLines->{None, None},
  GridLinesStyle->Directive[
    GrayLevel[0.5, 0.4]],
  PlotRange->{{1.9, 4.2}, {All, All}},
  PlotRangePadding->{{
     Scaled[0.02], 
     Scaled[0.02]}, {
     Scaled[0.02], 
     Scaled[0.05]}},
  Ticks->{Automatic, Automatic}]], "Print",
 CellChangeTimes->{3.6914003439586105`*^9, 3.6914353719533553`*^9, 
  3.692444060378893*^9, 3.692606877642783*^9, 3.692972832891698*^9, 
  3.69416540917396*^9, 3.6951181468995028`*^9, 3.6971746722198176`*^9, 
  3.6997765126330996`*^9, 3.703144864911913*^9, 3.7051730552625127`*^9, 
  3.705385778997589*^9, 3.705495086417247*^9, 3.712694517472995*^9, 
  3.779942094605276*^9, 3.780286556521599*^9, 3.780298759454892*^9, 
  3.780366134582038*^9, 3.780469475191985*^9, 3.780561048732295*^9, 
  3.780638535453467*^9, 3.780711102416301*^9, 3.7808310463140855`*^9, 
  3.812972217553748*^9, 3.8130014436452208`*^9},
 CellLabel->
  "During evaluation of \
In[276]:=",ExpressionUUID->"9d137e18-1527-45af-b99f-61f2d33b49c0"],

Cell[BoxData[
 RowBox[{"{", 
  RowBox[{
  "2.1703358791711027`", ",", "2.656014248269063`", ",", 
   "3.8087697224929293`"}], "}"}]], "Print",
 CellChangeTimes->{3.6914003439586105`*^9, 3.6914353719533553`*^9, 
  3.692444060378893*^9, 3.692606877642783*^9, 3.692972832891698*^9, 
  3.69416540917396*^9, 3.6951181468995028`*^9, 3.6971746722198176`*^9, 
  3.6997765126330996`*^9, 3.703144864911913*^9, 3.7051730552625127`*^9, 
  3.705385778997589*^9, 3.705495086417247*^9, 3.712694517472995*^9, 
  3.779942094605276*^9, 3.780286556521599*^9, 3.780298759454892*^9, 
  3.780366134582038*^9, 3.780469475191985*^9, 3.780561048732295*^9, 
  3.780638535453467*^9, 3.780711102416301*^9, 3.7808310463140855`*^9, 
  3.812972217553748*^9, 3.8130014436452208`*^9},
 CellLabel->
  "During evaluation of \
In[276]:=",ExpressionUUID->"99e68366-71f5-485c-995f-363c2695371d"],

Cell[BoxData["3"], "Print",
 CellChangeTimes->{3.6914003439586105`*^9, 3.6914353719533553`*^9, 
  3.692444060378893*^9, 3.692606877642783*^9, 3.692972832891698*^9, 
  3.69416540917396*^9, 3.6951181468995028`*^9, 3.6971746722198176`*^9, 
  3.6997765126330996`*^9, 3.703144864911913*^9, 3.7051730552625127`*^9, 
  3.705385778997589*^9, 3.705495086417247*^9, 3.712694517472995*^9, 
  3.779942094605276*^9, 3.780286556521599*^9, 3.780298759454892*^9, 
  3.780366134582038*^9, 3.780469475191985*^9, 3.780561048732295*^9, 
  3.780638535453467*^9, 3.780711102416301*^9, 3.7808310463140855`*^9, 
  3.812972217553748*^9, 3.813001443666192*^9},
 CellLabel->
  "During evaluation of \
In[276]:=",ExpressionUUID->"47f41d1a-32fe-4e4d-95ba-4066742e53a3"],

Cell[BoxData[
 GraphicsBox[{
   {RGBColor[0.987148, 0.8073604000000001, 0.49470040000000004`], EdgeForm[{
    Opacity[0.595], Thickness[Small]}], {}, 
    {RGBColor[0.987148, 0.8073604000000001, 0.49470040000000004`], EdgeForm[{
     Opacity[0.595], Thickness[Small]}], 
     TagBox[
      TooltipBox[
       TagBox[
        TagBox[
         DynamicBox[{
           FEPrivate`If[
            CurrentValue["MouseOver"], 
            EdgeForm[{
              GrayLevel[0.5], 
              AbsoluteThickness[1.5], 
              Opacity[0.66]}], {}, {}], 
           
           RectangleBox[{0., 0}, {0.1, 0.019666666666666666`}, 
            "RoundingRadius" -> 0]},
          
          ImageSizeCache->{{23.135108086469174`, 45.58546837469976}, {
           92.51751469479987, 94.85000000000001}}],
         "DelayedMouseEffectStyle"],
        StatusArea[#, 0.019666666666666666`]& ,
        TagBoxNote->"0.019666666666666666"],
       StyleBox["0.019666666666666666`", {}, StripOnInput -> False]],
      Annotation[#, 
       Style[0.019666666666666666`, {}], "Tooltip"]& ], 
     TagBox[
      TooltipBox[
       TagBox[
        TagBox[
         DynamicBox[{
           FEPrivate`If[
            CurrentValue["MouseOver"], 
            EdgeForm[{
              GrayLevel[0.5], 
              AbsoluteThickness[1.5], 
              Opacity[0.66]}], {}, {}], 
           
           RectangleBox[{0.1, 0}, {0.2, 0.16166666666666665`}, 
            "RoundingRadius" -> 0]},
          
          ImageSizeCache->{{45.08546837469976, 67.53582866293036}, {
           79.28634960979548, 94.85000000000001}}],
         "DelayedMouseEffectStyle"],
        StatusArea[#, 0.16166666666666665`]& ,
        TagBoxNote->"0.16166666666666665"],
       StyleBox["0.16166666666666665`", {}, StripOnInput -> False]],
      Annotation[#, 
       Style[0.16166666666666665`, {}], "Tooltip"]& ], 
     TagBox[
      TooltipBox[
       TagBox[
        TagBox[
         DynamicBox[{
           FEPrivate`If[
            CurrentValue["MouseOver"], 
            EdgeForm[{
              GrayLevel[0.5], 
              AbsoluteThickness[1.5], 
              Opacity[0.66]}], {}, {}], 
           
           RectangleBox[{0.2, 0}, {0.3, 0.43833333333333335`}, 
            "RoundingRadius" -> 0]},
          
          ImageSizeCache->{{67.03582866293036, 89.48618895116093}, {
           53.507319045115565`, 94.85000000000001}}],
         "DelayedMouseEffectStyle"],
        StatusArea[#, 0.43833333333333335`]& ,
        TagBoxNote->"0.43833333333333335"],
       StyleBox["0.43833333333333335`", {}, StripOnInput -> False]],
      Annotation[#, 
       Style[0.43833333333333335`, {}], "Tooltip"]& ], 
     TagBox[
      TooltipBox[
       TagBox[
        TagBox[
         DynamicBox[{
           FEPrivate`If[
            CurrentValue["MouseOver"], 
            EdgeForm[{
              GrayLevel[0.5], 
              AbsoluteThickness[1.5], 
              Opacity[0.66]}], {}, {}], 
           
           RectangleBox[{0.3, 0}, {0.4, 1.0263333333333333`}, 
            "RoundingRadius" -> 0]},
          
          ImageSizeCache->{{88.98618895116093, 
           111.43654923939152`}, {-1.280885673071623, 94.85000000000001}}],
         "DelayedMouseEffectStyle"],
        StatusArea[#, 1.0263333333333333`]& ,
        TagBoxNote->"1.0263333333333333"],
       StyleBox["1.0263333333333333`", {}, StripOnInput -> False]],
      Annotation[#, 
       Style[1.0263333333333333`, {}], "Tooltip"]& ], 
     TagBox[
      TooltipBox[
       TagBox[
        TagBox[
         DynamicBox[{
           FEPrivate`If[
            CurrentValue["MouseOver"], 
            EdgeForm[{
              GrayLevel[0.5], 
              AbsoluteThickness[1.5], 
              Opacity[0.66]}], {}, {}], 
           
           RectangleBox[{0.4, 0}, {0.5, 2.115666666666667}, "RoundingRadius" -> 
            0]},
          
          ImageSizeCache->{{110.93654923939152`, 
           133.3869095276221}, {-102.78193613737763`, 94.85000000000001}}],
         "DelayedMouseEffectStyle"],
        StatusArea[#, 2.115666666666667]& ,
        TagBoxNote->"2.115666666666667"],
       StyleBox["2.115666666666667`", {}, StripOnInput -> False]],
      Annotation[#, 
       Style[2.115666666666667, {}], "Tooltip"]& ], 
     TagBox[
      TooltipBox[
       TagBox[
        TagBox[
         DynamicBox[{
           FEPrivate`If[
            CurrentValue["MouseOver"], 
            EdgeForm[{
              GrayLevel[0.5], 
              AbsoluteThickness[1.5], 
              Opacity[0.66]}], {}, {}], 
           
           RectangleBox[{0.5, 0}, {0.6, 2.1046666666666667`}, 
            "RoundingRadius" -> 0]},
          
          ImageSizeCache->{{132.8869095276221, 
           155.33726981585266`}, {-101.75698672938431`, 94.85000000000001}}],
         "DelayedMouseEffectStyle"],
        StatusArea[#, 2.1046666666666667`]& ,
        TagBoxNote->"2.1046666666666667"],
       StyleBox["2.1046666666666667`", {}, StripOnInput -> False]],
      Annotation[#, 
       Style[2.1046666666666667`, {}], "Tooltip"]& ], 
     TagBox[
      TooltipBox[
       TagBox[
        TagBox[
         DynamicBox[{
           FEPrivate`If[
            CurrentValue["MouseOver"], 
            EdgeForm[{
              GrayLevel[0.5], 
              AbsoluteThickness[1.5], 
              Opacity[0.66]}], {}, {}], 
           
           RectangleBox[{0.6, 0}, {0.7, 1.3223333333333334`}, 
            "RoundingRadius" -> 0]},
          
          ImageSizeCache->{{154.83726981585266`, 
           177.2876301040833}, {-28.86134246998219, 94.85000000000001}}],
         "DelayedMouseEffectStyle"],
        StatusArea[#, 1.3223333333333334`]& ,
        TagBoxNote->"1.3223333333333334"],
       StyleBox["1.3223333333333334`", {}, StripOnInput -> False]],
      Annotation[#, 
       Style[1.3223333333333334`, {}], "Tooltip"]& ], 
     TagBox[
      TooltipBox[
       TagBox[
        TagBox[
         DynamicBox[{
           FEPrivate`If[
            CurrentValue["MouseOver"], 
            EdgeForm[{
              GrayLevel[0.5], 
              AbsoluteThickness[1.5], 
              Opacity[0.66]}], {}, {}], 
           RectangleBox[{0.7, 0}, {0.8, 0.667}, "RoundingRadius" -> 0]},
          
          ImageSizeCache->{{176.7876301040833, 199.23799039231386`}, {
           32.200794988042766`, 94.85000000000001}}],
         "DelayedMouseEffectStyle"],
        StatusArea[#, 0.667]& ,
        TagBoxNote->"0.667"],
       StyleBox["0.667`", {}, StripOnInput -> False]],
      Annotation[#, 
       Style[0.667, {}], "Tooltip"]& ], 
     TagBox[
      TooltipBox[
       TagBox[
        TagBox[
         DynamicBox[{
           FEPrivate`If[
            CurrentValue["MouseOver"], 
            EdgeForm[{
              GrayLevel[0.5], 
              AbsoluteThickness[1.5], 
              Opacity[0.66]}], {}, {}], 
           RectangleBox[{0.8, 0}, {0.9, 0.584}, "RoundingRadius" -> 0]},
          
          ImageSizeCache->{{198.73799039231386`, 221.1883506805445}, {
           39.934504157446746`, 94.85000000000001}}],
         "DelayedMouseEffectStyle"],
        StatusArea[#, 0.584]& ,
        TagBoxNote->"0.584"],
       StyleBox["0.584`", {}, StripOnInput -> False]],
      Annotation[#, 
       Style[0.584, {}], "Tooltip"]& ], 
     TagBox[
      TooltipBox[
       TagBox[
        TagBox[
         DynamicBox[{
           FEPrivate`If[
            CurrentValue["MouseOver"], 
            EdgeForm[{
              GrayLevel[0.5], 
              AbsoluteThickness[1.5], 
              Opacity[0.66]}], {}, {}], 
           
           RectangleBox[{0.9, 0}, {1., 0.6523333333333333}, "RoundingRadius" -> 
            0]},
          
          ImageSizeCache->{{220.6883506805445, 243.13871096877506`}, {
           33.5673941987005, 94.85000000000001}}],
         "DelayedMouseEffectStyle"],
        StatusArea[#, 0.6523333333333333]& ,
        TagBoxNote->"0.6523333333333333"],
       StyleBox["0.6523333333333333`", {}, StripOnInput -> False]],
      Annotation[#, 
       Style[0.6523333333333333, {}], "Tooltip"]& ], 
     TagBox[
      TooltipBox[
       TagBox[
        TagBox[
         DynamicBox[{
           FEPrivate`If[
            CurrentValue["MouseOver"], 
            EdgeForm[{
              GrayLevel[0.5], 
              AbsoluteThickness[1.5], 
              Opacity[0.66]}], {}, {}], 
           
           RectangleBox[{1., 0}, {1.1, 0.4646666666666667}, "RoundingRadius" -> 
            0]},
          
          ImageSizeCache->{{242.63871096877506`, 265.0890712570056}, {
           51.05365228052555, 94.85000000000001}}],
         "DelayedMouseEffectStyle"],
        StatusArea[#, 0.4646666666666667]& ,
        TagBoxNote->"0.4646666666666667"],
       StyleBox["0.4646666666666667`", {}, StripOnInput -> False]],
      Annotation[#, 
       Style[0.4646666666666667, {}], "Tooltip"]& ], 
     TagBox[
      TooltipBox[
       TagBox[
        TagBox[
         DynamicBox[{
           FEPrivate`If[
            CurrentValue["MouseOver"], 
            EdgeForm[{
              GrayLevel[0.5], 
              AbsoluteThickness[1.5], 
              Opacity[0.66]}], {}, {}], 
           
           RectangleBox[{1.1, 0}, {1.2, 0.17766666666666667`}, 
            "RoundingRadius" -> 0]},
          
          ImageSizeCache->{{264.5890712570056, 287.0394315452362}, {
           77.79551410725978, 94.85000000000001}}],
         "DelayedMouseEffectStyle"],
        StatusArea[#, 0.17766666666666667`]& ,
        TagBoxNote->"0.17766666666666667"],
       StyleBox["0.17766666666666667`", {}, StripOnInput -> False]],
      Annotation[#, 
       Style[0.17766666666666667`, {}], "Tooltip"]& ], 
     TagBox[
      TooltipBox[
       TagBox[
        TagBox[
         DynamicBox[{
           FEPrivate`If[
            CurrentValue["MouseOver"], 
            EdgeForm[{
              GrayLevel[0.5], 
              AbsoluteThickness[1.5], 
              Opacity[0.66]}], {}, {}], 
           RectangleBox[{1.2, 0}, {1.3, 0.147}, "RoundingRadius" -> 0]},
          
          ImageSizeCache->{{286.5394315452362, 308.9897918334668}, {
           80.65294882045322, 94.85000000000001}}],
         "DelayedMouseEffectStyle"],
        StatusArea[#, 0.147]& ,
        TagBoxNote->"0.147"],
       StyleBox["0.147`", {}, StripOnInput -> False]],
      Annotation[#, 
       Style[0.147, {}], "Tooltip"]& ], 
     TagBox[
      TooltipBox[
       TagBox[
        TagBox[
         DynamicBox[{
           FEPrivate`If[
            CurrentValue["MouseOver"], 
            EdgeForm[{
              GrayLevel[0.5], 
              AbsoluteThickness[1.5], 
              Opacity[0.66]}], {}, {}], 
           RectangleBox[{1.3, 0}, {1.4, 0.114}, "RoundingRadius" -> 0]},
          
          ImageSizeCache->{{308.4897918334668, 330.9401521216974}, {
           83.7277970444331, 94.85000000000001}}],
         "DelayedMouseEffectStyle"],
        StatusArea[#, 0.114]& ,
        TagBoxNote->"0.114"],
       StyleBox["0.114`", {}, StripOnInput -> False]],
      Annotation[#, 
       Style[0.114, {}], "Tooltip"]& ], 
     TagBox[
      TooltipBox[
       TagBox[
        TagBox[
         DynamicBox[{
           FEPrivate`If[
            CurrentValue["MouseOver"], 
            EdgeForm[{
              GrayLevel[0.5], 
              AbsoluteThickness[1.5], 
              Opacity[0.66]}], {}, {}], 
           
           RectangleBox[{1.4, 0}, {1.5, 0.004666666666666667}, 
            "RoundingRadius" -> 0]},
          ImageSizeCache->{{330.4401521216974, 352.890512409928}, {
           93.9151729784271, 94.85000000000001}}],
         "DelayedMouseEffectStyle"],
        StatusArea[#, 0.004666666666666667]& ,
        TagBoxNote->"0.004666666666666667"],
       StyleBox["0.004666666666666667`", {}, StripOnInput -> False]],
      Annotation[#, 
       Style[0.004666666666666667, {}], 
       "Tooltip"]& ]}, {}, {}}, {{}, {}, {}, {}, {}, {}, {}, {}, {}, {}, {}, \
{}, {}, {}, {}}},
  AspectRatio->NCache[GoldenRatio^(-1), 0.6180339887498948],
  Axes->{True, True},
  AxesLabel->{None, None},
  AxesOrigin->{-0.03, 0},
  FrameLabel->{{None, None}, {None, None}},
  FrameTicks->{{Automatic, Automatic}, {Automatic, Automatic}},
  GridLines->{None, None},
  GridLinesStyle->Directive[
    GrayLevel[0.5, 0.4]],
  PlotRange->{{0., 1.5}, {All, All}},
  PlotRangePadding->{{
     Scaled[0.02], 
     Scaled[0.02]}, {
     Scaled[0.02], 
     Scaled[0.05]}},
  Ticks->{Automatic, Automatic}]], "Print",
 CellChangeTimes->{3.6914003439586105`*^9, 3.6914353719533553`*^9, 
  3.692444060378893*^9, 3.692606877642783*^9, 3.692972832891698*^9, 
  3.69416540917396*^9, 3.6951181468995028`*^9, 3.6971746722198176`*^9, 
  3.6997765126330996`*^9, 3.703144864911913*^9, 3.7051730552625127`*^9, 
  3.705385778997589*^9, 3.705495086417247*^9, 3.712694517472995*^9, 
  3.779942094605276*^9, 3.780286556521599*^9, 3.780298759454892*^9, 
  3.780366134582038*^9, 3.780469475191985*^9, 3.780561048732295*^9, 
  3.780638535453467*^9, 3.780711102416301*^9, 3.7808310463140855`*^9, 
  3.812972217553748*^9, 3.813001446950438*^9},
 CellLabel->
  "During evaluation of \
In[276]:=",ExpressionUUID->"456ee895-41d9-43d0-b1d4-18d742bbc223"],

Cell[BoxData[
 RowBox[{"{", 
  RowBox[{
  "0.21689773189477496`", ",", "0.5527974740825992`", ",", 
   "1.2178479532760054`"}], "}"}]], "Print",
 CellChangeTimes->{3.6914003439586105`*^9, 3.6914353719533553`*^9, 
  3.692444060378893*^9, 3.692606877642783*^9, 3.692972832891698*^9, 
  3.69416540917396*^9, 3.6951181468995028`*^9, 3.6971746722198176`*^9, 
  3.6997765126330996`*^9, 3.703144864911913*^9, 3.7051730552625127`*^9, 
  3.705385778997589*^9, 3.705495086417247*^9, 3.712694517472995*^9, 
  3.779942094605276*^9, 3.780286556521599*^9, 3.780298759454892*^9, 
  3.780366134582038*^9, 3.780469475191985*^9, 3.780561048732295*^9, 
  3.780638535453467*^9, 3.780711102416301*^9, 3.7808310463140855`*^9, 
  3.812972217553748*^9, 3.8130014469647937`*^9},
 CellLabel->
  "During evaluation of \
In[276]:=",ExpressionUUID->"a666dfd1-f33e-4aca-8092-8cdc8ef39313"],

Cell[BoxData["\[Sigma]"], "Print",
 CellChangeTimes->{3.6914003439586105`*^9, 3.6914353719533553`*^9, 
  3.692444060378893*^9, 3.692606877642783*^9, 3.692972832891698*^9, 
  3.69416540917396*^9, 3.6951181468995028`*^9, 3.6971746722198176`*^9, 
  3.6997765126330996`*^9, 3.703144864911913*^9, 3.7051730552625127`*^9, 
  3.705385778997589*^9, 3.705495086417247*^9, 3.712694517472995*^9, 
  3.779942094605276*^9, 3.780286556521599*^9, 3.780298759454892*^9, 
  3.780366134582038*^9, 3.780469475191985*^9, 3.780561048732295*^9, 
  3.780638535453467*^9, 3.780711102416301*^9, 3.7808310463140855`*^9, 
  3.812972217553748*^9, 3.813001446971775*^9},
 CellLabel->
  "During evaluation of \
In[276]:=",ExpressionUUID->"110e7ad8-6843-4293-8c80-ba9480c4f503"],

Cell[BoxData["1"], "Print",
 CellChangeTimes->{3.6914003439586105`*^9, 3.6914353719533553`*^9, 
  3.692444060378893*^9, 3.692606877642783*^9, 3.692972832891698*^9, 
  3.69416540917396*^9, 3.6951181468995028`*^9, 3.6971746722198176`*^9, 
  3.6997765126330996`*^9, 3.703144864911913*^9, 3.7051730552625127`*^9, 
  3.705385778997589*^9, 3.705495086417247*^9, 3.712694517472995*^9, 
  3.779942094605276*^9, 3.780286556521599*^9, 3.780298759454892*^9, 
  3.780366134582038*^9, 3.780469475191985*^9, 3.780561048732295*^9, 
  3.780638535453467*^9, 3.780711102416301*^9, 3.7808310463140855`*^9, 
  3.812972217553748*^9, 3.8130014469777584`*^9},
 CellLabel->
  "During evaluation of \
In[276]:=",ExpressionUUID->"8359a409-0f08-434b-9cba-544d51ea6fc8"],

Cell[BoxData[
 GraphicsBox[{
   {RGBColor[0.987148, 0.8073604000000001, 0.49470040000000004`], EdgeForm[{
    Opacity[0.595], Thickness[Small]}], {}, 
    {RGBColor[0.987148, 0.8073604000000001, 0.49470040000000004`], EdgeForm[{
     Opacity[0.595], Thickness[Small]}], 
     TagBox[
      TooltipBox[
       TagBox[
        TagBox[
         DynamicBox[{
           FEPrivate`If[
            CurrentValue["MouseOver"], 
            EdgeForm[{
              GrayLevel[0.5], 
              AbsoluteThickness[1.5], 
              Opacity[0.66]}], {}, {}], 
           RectangleBox[{10., 0}, {11., 0.003}, "RoundingRadius" -> 0]},
          
          ImageSizeCache->{{28.431345076060865`, 50.535828662930385`}, {
           88.76725244152506, 92.85000000000001}}],
         "DelayedMouseEffectStyle"],
        StatusArea[#, 0.003]& ,
        TagBoxNote->"0.003"],
       StyleBox["0.003`", {}, StripOnInput -> False]],
      Annotation[#, 
       Style[0.003, {}], "Tooltip"]& ], 
     TagBox[
      TooltipBox[
       TagBox[
        TagBox[
         DynamicBox[{
           FEPrivate`If[
            CurrentValue["MouseOver"], 
            EdgeForm[{
              GrayLevel[0.5], 
              AbsoluteThickness[1.5], 
              Opacity[0.66]}], {}, {}], 
           
           RectangleBox[{11., 0}, {12., 0.019866666666666668`}, 
            "RoundingRadius" -> 0]},
          
          ImageSizeCache->{{50.035828662930385`, 72.1403122497999}, {
           68.62424950165476, 92.85000000000001}}],
         "DelayedMouseEffectStyle"],
        StatusArea[#, 0.019866666666666668`]& ,
        TagBoxNote->"0.019866666666666668"],
       StyleBox["0.019866666666666668`", {}, StripOnInput -> False]],
      Annotation[#, 
       Style[0.019866666666666668`, {}], "Tooltip"]& ], 
     TagBox[
      TooltipBox[
       TagBox[
        TagBox[
         DynamicBox[{
           FEPrivate`If[
            CurrentValue["MouseOver"], 
            EdgeForm[{
              GrayLevel[0.5], 
              AbsoluteThickness[1.5], 
              Opacity[0.66]}], {}, {}], 
           RectangleBox[{12., 0}, {13., 0.0158}, "RoundingRadius" -> 0]},
          
          ImageSizeCache->{{71.6403122497999, 93.7447958366694}, {
           73.48086285869859, 92.85000000000001}}],
         "DelayedMouseEffectStyle"],
        StatusArea[#, 0.0158]& ,
        TagBoxNote->"0.0158"],
       StyleBox["0.0158`", {}, StripOnInput -> False]],
      Annotation[#, 
       Style[0.0158, {}], "Tooltip"]& ], 
     TagBox[
      TooltipBox[
       TagBox[
        TagBox[
         DynamicBox[{
           FEPrivate`If[
            CurrentValue["MouseOver"], 
            EdgeForm[{
              GrayLevel[0.5], 
              AbsoluteThickness[1.5], 
              Opacity[0.66]}], {}, {}], 
           RectangleBox[{13., 0}, {14., 0.0339}, "RoundingRadius" -> 0]},
          
          ImageSizeCache->{{93.2447958366694, 115.34927942353889`}, {
           51.864952589233035`, 92.85000000000001}}],
         "DelayedMouseEffectStyle"],
        StatusArea[#, 0.0339]& ,
        TagBoxNote->"0.0339"],
       StyleBox["0.0339`", {}, StripOnInput -> False]],
      Annotation[#, 
       Style[0.0339, {}], "Tooltip"]& ], 
     TagBox[
      TooltipBox[
       TagBox[
        TagBox[
         DynamicBox[{
           FEPrivate`If[
            CurrentValue["MouseOver"], 
            EdgeForm[{
              GrayLevel[0.5], 
              AbsoluteThickness[1.5], 
              Opacity[0.66]}], {}, {}], 
           
           RectangleBox[{14., 0}, {15., 0.12286666666666667`}, 
            "RoundingRadius" -> 0]},
          
          ImageSizeCache->{{114.84927942353889`, 
           136.95376301040838`}, {-54.38341667265196, 92.85000000000001}}],
         "DelayedMouseEffectStyle"],
        StatusArea[#, 0.12286666666666667`]& ,
        TagBoxNote->"0.12286666666666667"],
       StyleBox["0.12286666666666667`", {}, StripOnInput -> False]],
      Annotation[#, 
       Style[0.12286666666666667`, {}], "Tooltip"]& ], 
     TagBox[
      TooltipBox[
       TagBox[
        TagBox[
         DynamicBox[{
           FEPrivate`If[
            CurrentValue["MouseOver"], 
            EdgeForm[{
              GrayLevel[0.5], 
              AbsoluteThickness[1.5], 
              Opacity[0.66]}], {}, {}], 
           RectangleBox[{15., 0}, {16., 0.1465}, "RoundingRadius" -> 0]},
          
          ImageSizeCache->{{136.45376301040838`, 
           158.55824659727787`}, {-82.60750577219353, 92.85000000000001}}],
         "DelayedMouseEffectStyle"],
        StatusArea[#, 0.1465]& ,
        TagBoxNote->"0.1465"],
       StyleBox["0.1465`", {}, StripOnInput -> False]],
      Annotation[#, 
       Style[0.1465, {}], "Tooltip"]& ], 
     TagBox[
      TooltipBox[
       TagBox[
        TagBox[
         DynamicBox[{
           FEPrivate`If[
            CurrentValue["MouseOver"], 
            EdgeForm[{
              GrayLevel[0.5], 
              AbsoluteThickness[1.5], 
              Opacity[0.66]}], {}, {}], 
           
           RectangleBox[{16., 0}, {17., 0.16053333333333333`}, 
            "RoundingRadius" -> 0]},
          
          ImageSizeCache->{{158.05824659727787`, 
           180.16273018414736`}, {-99.36680268461528, 92.85000000000001}}],
         "DelayedMouseEffectStyle"],
        StatusArea[#, 0.16053333333333333`]& ,
        TagBoxNote->"0.16053333333333333"],
       StyleBox["0.16053333333333333`", {}, StripOnInput -> False]],
      Annotation[#, 
       Style[0.16053333333333333`, {}], "Tooltip"]& ], 
     TagBox[
      TooltipBox[
       TagBox[
        TagBox[
         DynamicBox[{
           FEPrivate`If[
            CurrentValue["MouseOver"], 
            EdgeForm[{
              GrayLevel[0.5], 
              AbsoluteThickness[1.5], 
              Opacity[0.66]}], {}, {}], 
           
           RectangleBox[{17., 0}, {18., 0.16246666666666668`}, 
            "RoundingRadius" -> 0]},
          
          ImageSizeCache->{{179.66273018414736`, 
           201.76721377101686`}, {-101.67568444452137`, 92.85000000000001}}],
         "DelayedMouseEffectStyle"],
        StatusArea[#, 0.16246666666666668`]& ,
        TagBoxNote->"0.16246666666666668"],
       StyleBox["0.16246666666666668`", {}, StripOnInput -> False]],
      Annotation[#, 
       Style[0.16246666666666668`, {}], "Tooltip"]& ], 
     TagBox[
      TooltipBox[
       TagBox[
        TagBox[
         DynamicBox[{
           FEPrivate`If[
            CurrentValue["MouseOver"], 
            EdgeForm[{
              GrayLevel[0.5], 
              AbsoluteThickness[1.5], 
              Opacity[0.66]}], {}, {}], 
           
           RectangleBox[{18., 0}, {19., 0.14133333333333334`}, 
            "RoundingRadius" -> 0]},
          
          ImageSizeCache->{{201.26721377101686`, 
           223.37169735788635`}, {-76.43721831037557, 92.85000000000001}}],
         "DelayedMouseEffectStyle"],
        StatusArea[#, 0.14133333333333334`]& ,
        TagBoxNote->"0.14133333333333334"],
       StyleBox["0.14133333333333334`", {}, StripOnInput -> False]],
      Annotation[#, 
       Style[0.14133333333333334`, {}], "Tooltip"]& ], 
     TagBox[
      TooltipBox[
       TagBox[
        TagBox[
         DynamicBox[{
           FEPrivate`If[
            CurrentValue["MouseOver"], 
            EdgeForm[{
              GrayLevel[0.5], 
              AbsoluteThickness[1.5], 
              Opacity[0.66]}], {}, {}], 
           
           RectangleBox[{19., 0}, {20., 0.07826666666666666}, 
            "RoundingRadius" -> 0]},
          
          ImageSizeCache->{{222.87169735788635`, 
           244.97618094475584`}, {-1.1199029699910028`, 92.85000000000001}}],
         "DelayedMouseEffectStyle"],
        StatusArea[#, 0.07826666666666666]& ,
        TagBoxNote->"0.07826666666666666"],
       StyleBox["0.07826666666666666`", {}, StripOnInput -> False]],
      Annotation[#, 
       Style[0.07826666666666666, {}], "Tooltip"]& ], 
     TagBox[
      TooltipBox[
       TagBox[
        TagBox[
         DynamicBox[{
           FEPrivate`If[
            CurrentValue["MouseOver"], 
            EdgeForm[{
              GrayLevel[0.5], 
              AbsoluteThickness[1.5], 
              Opacity[0.66]}], {}, {}], 
           
           RectangleBox[{20., 0}, {21., 0.04716666666666667}, 
            "RoundingRadius" -> 0]},
          
          ImageSizeCache->{{244.47618094475584`, 266.5806645316254}, {
           36.021246719532684`, 92.85000000000001}}],
         "DelayedMouseEffectStyle"],
        StatusArea[#, 0.04716666666666667]& ,
        TagBoxNote->"0.04716666666666667"],
       StyleBox["0.04716666666666667`", {}, StripOnInput -> False]],
      Annotation[#, 
       Style[0.04716666666666667, {}], "Tooltip"]& ], 
     TagBox[
      TooltipBox[
       TagBox[
        TagBox[
         DynamicBox[{
           FEPrivate`If[
            CurrentValue["MouseOver"], 
            EdgeForm[{
              GrayLevel[0.5], 
              AbsoluteThickness[1.5], 
              Opacity[0.66]}], {}, {}], 
           
           RectangleBox[{21., 0}, {22., 0.025266666666666666`}, 
            "RoundingRadius" -> 0]},
          
          ImageSizeCache->{{266.0806645316254, 288.1851481184949}, {
           62.175303896399846`, 92.85000000000001}}],
         "DelayedMouseEffectStyle"],
        StatusArea[#, 0.025266666666666666`]& ,
        TagBoxNote->"0.025266666666666666"],
       StyleBox["0.025266666666666666`", {}, StripOnInput -> False]],
      Annotation[#, 
       Style[0.025266666666666666`, {}], "Tooltip"]& ], 
     TagBox[
      TooltipBox[
       TagBox[
        TagBox[
         DynamicBox[{
           FEPrivate`If[
            CurrentValue["MouseOver"], 
            EdgeForm[{
              GrayLevel[0.5], 
              AbsoluteThickness[1.5], 
              Opacity[0.66]}], {}, {}], 
           
           RectangleBox[{22., 0}, {23., 0.025133333333333334`}, 
            "RoundingRadius" -> 0]},
          
          ImageSizeCache->{{287.6851481184949, 309.7896317053644}, {
           62.334537121220954`, 92.85000000000001}}],
         "DelayedMouseEffectStyle"],
        StatusArea[#, 0.025133333333333334`]& ,
        TagBoxNote->"0.025133333333333334"],
       StyleBox["0.025133333333333334`", {}, StripOnInput -> False]],
      Annotation[#, 
       Style[0.025133333333333334`, {}], "Tooltip"]& ], 
     TagBox[
      TooltipBox[
       TagBox[
        TagBox[
         DynamicBox[{
           FEPrivate`If[
            CurrentValue["MouseOver"], 
            EdgeForm[{
              GrayLevel[0.5], 
              AbsoluteThickness[1.5], 
              Opacity[0.66]}], {}, {}], 
           
           RectangleBox[{23., 0}, {24., 0.016733333333333333`}, 
            "RoundingRadius" -> 0]},
          
          ImageSizeCache->{{309.2896317053644, 331.3941152922339}, {
           72.36623028495083, 92.85000000000001}}],
         "DelayedMouseEffectStyle"],
        StatusArea[#, 0.016733333333333333`]& ,
        TagBoxNote->"0.016733333333333333"],
       StyleBox["0.016733333333333333`", {}, StripOnInput -> False]],
      Annotation[#, 
       Style[0.016733333333333333`, {}], "Tooltip"]& ], 
     TagBox[
      TooltipBox[
       TagBox[
        TagBox[
         DynamicBox[{
           FEPrivate`If[
            CurrentValue["MouseOver"], 
            EdgeForm[{
              GrayLevel[0.5], 
              AbsoluteThickness[1.5], 
              Opacity[0.66]}], {}, {}], 
           
           RectangleBox[{24., 0}, {25., 0.0011666666666666668`}, 
            "RoundingRadius" -> 0]},
          ImageSizeCache->{{330.8941152922339, 352.9985988791034}, {
           90.95670928281531, 92.85000000000001}}],
         "DelayedMouseEffectStyle"],
        StatusArea[#, 0.0011666666666666668`]& ,
        TagBoxNote->"0.0011666666666666668"],
       StyleBox["0.0011666666666666668`", {}, StripOnInput -> False]],
      Annotation[#, 
       Style[0.0011666666666666668`, {}], 
       "Tooltip"]& ]}, {}, {}}, {{}, {}, {}, {}, {}, {}, {}, {}, {}, {}, {}, \
{}, {}, {}, {}}},
  AspectRatio->NCache[GoldenRatio^(-1), 0.6180339887498948],
  Axes->{True, True},
  AxesLabel->{None, None},
  AxesOrigin->{9.7, 0},
  FrameLabel->{{None, None}, {None, None}},
  FrameTicks->{{Automatic, Automatic}, {Automatic, Automatic}},
  GridLines->{None, None},
  GridLinesStyle->Directive[
    GrayLevel[0.5, 0.4]],
  PlotRange->{{10., 25.}, {All, All}},
  PlotRangePadding->{{
     Scaled[0.02], 
     Scaled[0.02]}, {
     Scaled[0.02], 
     Scaled[0.05]}},
  Ticks->{Automatic, Automatic}]], "Print",
 CellChangeTimes->{3.6914003439586105`*^9, 3.6914353719533553`*^9, 
  3.692444060378893*^9, 3.692606877642783*^9, 3.692972832891698*^9, 
  3.69416540917396*^9, 3.6951181468995028`*^9, 3.6971746722198176`*^9, 
  3.6997765126330996`*^9, 3.703144864911913*^9, 3.7051730552625127`*^9, 
  3.705385778997589*^9, 3.705495086417247*^9, 3.712694517472995*^9, 
  3.779942094605276*^9, 3.780286556521599*^9, 3.780298759454892*^9, 
  3.780366134582038*^9, 3.780469475191985*^9, 3.780561048732295*^9, 
  3.780638535453467*^9, 3.780711102416301*^9, 3.7808310463140855`*^9, 
  3.812972217553748*^9, 3.8130014503245697`*^9},
 CellLabel->
  "During evaluation of \
In[276]:=",ExpressionUUID->"16878576-ccee-4322-a58f-009495c98622"],

Cell[BoxData[
 RowBox[{"{", 
  RowBox[{
  "12.128502037942763`", ",", "16.97979287960949`", ",", 
   "22.670805293628277`"}], "}"}]], "Print",
 CellChangeTimes->{3.6914003439586105`*^9, 3.6914353719533553`*^9, 
  3.692444060378893*^9, 3.692606877642783*^9, 3.692972832891698*^9, 
  3.69416540917396*^9, 3.6951181468995028`*^9, 3.6971746722198176`*^9, 
  3.6997765126330996`*^9, 3.703144864911913*^9, 3.7051730552625127`*^9, 
  3.705385778997589*^9, 3.705495086417247*^9, 3.712694517472995*^9, 
  3.779942094605276*^9, 3.780286556521599*^9, 3.780298759454892*^9, 
  3.780366134582038*^9, 3.780469475191985*^9, 3.780561048732295*^9, 
  3.780638535453467*^9, 3.780711102416301*^9, 3.7808310463140855`*^9, 
  3.812972217553748*^9, 3.8130014503439054`*^9},
 CellLabel->
  "During evaluation of \
In[276]:=",ExpressionUUID->"4b94f044-323e-42e7-8c02-2d134df9dc8f"],

Cell[BoxData["2"], "Print",
 CellChangeTimes->{3.6914003439586105`*^9, 3.6914353719533553`*^9, 
  3.692444060378893*^9, 3.692606877642783*^9, 3.692972832891698*^9, 
  3.69416540917396*^9, 3.6951181468995028`*^9, 3.6971746722198176`*^9, 
  3.6997765126330996`*^9, 3.703144864911913*^9, 3.7051730552625127`*^9, 
  3.705385778997589*^9, 3.705495086417247*^9, 3.712694517472995*^9, 
  3.779942094605276*^9, 3.780286556521599*^9, 3.780298759454892*^9, 
  3.780366134582038*^9, 3.780469475191985*^9, 3.780561048732295*^9, 
  3.780638535453467*^9, 3.780711102416301*^9, 3.7808310463140855`*^9, 
  3.812972217553748*^9, 3.8130014503500137`*^9},
 CellLabel->
  "During evaluation of \
In[276]:=",ExpressionUUID->"fde3cef2-7b88-45b8-8767-47b1e25c84c6"],

Cell[BoxData[
 GraphicsBox[{
   {RGBColor[0.987148, 0.8073604000000001, 0.49470040000000004`], EdgeForm[{
    Opacity[0.5249999999999999], Thickness[Small]}], {}, 
    {RGBColor[0.987148, 0.8073604000000001, 0.49470040000000004`], EdgeForm[{
     Opacity[0.5249999999999999], Thickness[Small]}], 
     TagBox[
      TooltipBox[
       TagBox[
        TagBox[
         DynamicBox[{
           FEPrivate`If[
            CurrentValue["MouseOver"], 
            EdgeForm[{
              GrayLevel[0.5], 
              AbsoluteThickness[1.5], 
              Opacity[0.66]}], {}, {}], 
           
           RectangleBox[{3., 0}, {3.2, 0.00016666666666666666`}, 
            "RoundingRadius" -> 0]},
          
          ImageSizeCache->{{23.135108086469188`, 36.80532425940754}, {
           94.29525633542421, 94.85}}],
         "DelayedMouseEffectStyle"],
        StatusArea[#, 0.00016666666666666666`]& ,
        TagBoxNote->"0.00016666666666666666"],
       StyleBox["0.00016666666666666666`", {}, StripOnInput -> False]],
      Annotation[#, 
       Style[0.00016666666666666666`, {}], "Tooltip"]& ], 
     TagBox[
      TooltipBox[
       TagBox[
        TagBox[
         DynamicBox[{
           FEPrivate`If[
            CurrentValue["MouseOver"], 
            EdgeForm[{
              GrayLevel[0.5], 
              AbsoluteThickness[1.5], 
              Opacity[0.66]}], {}, {}], 
           RectangleBox[{3.2, 0}, {3.4, 0.011}, "RoundingRadius" -> 0]},
          
          ImageSizeCache->{{36.30532425940754, 49.975540432345895`}, {
           90.73691813799863, 94.85}}],
         "DelayedMouseEffectStyle"],
        StatusArea[#, 0.011]& ,
        TagBoxNote->"0.011"],
       StyleBox["0.011`", {}, StripOnInput -> False]],
      Annotation[#, 
       Style[0.011, {}], "Tooltip"]& ], 
     TagBox[
      TooltipBox[
       TagBox[
        TagBox[
         DynamicBox[{
           FEPrivate`If[
            CurrentValue["MouseOver"], 
            EdgeForm[{
              GrayLevel[0.5], 
              AbsoluteThickness[1.5], 
              Opacity[0.66]}], {}, {}], 
           
           RectangleBox[{3.4, 0}, {3.6, 0.033666666666666664`}, 
            "RoundingRadius" -> 0]},
          
          ImageSizeCache->{{49.475540432345895`, 63.14575660528425}, {
           83.29177975569279, 94.85}}],
         "DelayedMouseEffectStyle"],
        StatusArea[#, 0.033666666666666664`]& ,
        TagBoxNote->"0.033666666666666664"],
       StyleBox["0.033666666666666664`", {}, StripOnInput -> False]],
      Annotation[#, 
       Style[0.033666666666666664`, {}], "Tooltip"]& ], 
     TagBox[
      TooltipBox[
       TagBox[
        TagBox[
         DynamicBox[{
           FEPrivate`If[
            CurrentValue["MouseOver"], 
            EdgeForm[{
              GrayLevel[0.5], 
              AbsoluteThickness[1.5], 
              Opacity[0.66]}], {}, {}], 
           
           RectangleBox[{3.6, 0}, {3.8, 0.09516666666666666}, 
            "RoundingRadius" -> 0]},
          
          ImageSizeCache->{{62.64575660528425, 76.3159727782226}, {
           63.09136752723059, 94.85}}],
         "DelayedMouseEffectStyle"],
        StatusArea[#, 0.09516666666666666]& ,
        TagBoxNote->"0.09516666666666666"],
       StyleBox["0.09516666666666666`", {}, StripOnInput -> False]],
      Annotation[#, 
       Style[0.09516666666666666, {}], "Tooltip"]& ], 
     TagBox[
      TooltipBox[
       TagBox[
        TagBox[
         DynamicBox[{
           FEPrivate`If[
            CurrentValue["MouseOver"], 
            EdgeForm[{
              GrayLevel[0.5], 
              AbsoluteThickness[1.5], 
              Opacity[0.66]}], {}, {}], 
           
           RectangleBox[{3.8, 0}, {4., 0.19166666666666668`}, 
            "RoundingRadius" -> 0]},
          
          ImageSizeCache->{{75.8159727782226, 89.48618895116095}, {
           31.39478573785496, 94.85}}],
         "DelayedMouseEffectStyle"],
        StatusArea[#, 0.19166666666666668`]& ,
        TagBoxNote->"0.19166666666666668"],
       StyleBox["0.19166666666666668`", {}, StripOnInput -> False]],
      Annotation[#, 
       Style[0.19166666666666668`, {}], "Tooltip"]& ], 
     TagBox[
      TooltipBox[
       TagBox[
        TagBox[
         DynamicBox[{
           FEPrivate`If[
            CurrentValue["MouseOver"], 
            EdgeForm[{
              GrayLevel[0.5], 
              AbsoluteThickness[1.5], 
              Opacity[0.66]}], {}, {}], 
           RectangleBox[{4., 0}, {4.2, 0.3125}, "RoundingRadius" -> 0]},
          
          ImageSizeCache->{{88.98618895116095, 
           102.65640512409931`}, {-8.294371079584295, 94.85}}],
         "DelayedMouseEffectStyle"],
        StatusArea[#, 0.3125]& ,
        TagBoxNote->"0.3125"],
       StyleBox["0.3125`", {}, StripOnInput -> False]],
      Annotation[#, 
       Style[0.3125, {}], "Tooltip"]& ], 
     TagBox[
      TooltipBox[
       TagBox[
        TagBox[
         DynamicBox[{
           FEPrivate`If[
            CurrentValue["MouseOver"], 
            EdgeForm[{
              GrayLevel[0.5], 
              AbsoluteThickness[1.5], 
              Opacity[0.66]}], {}, {}], 
           RectangleBox[{4.2, 0}, {4.4, 0.487}, "RoundingRadius" -> 0]},
          
          ImageSizeCache->{{102.15640512409931`, 
           115.82662129703766`}, {-65.61098789042416, 94.85}}],
         "DelayedMouseEffectStyle"],
        StatusArea[#, 0.487]& ,
        TagBoxNote->"0.487"],
       StyleBox["0.487`", {}, StripOnInput -> False]],
      Annotation[#, 
       Style[0.487, {}], "Tooltip"]& ], 
     TagBox[
      TooltipBox[
       TagBox[
        TagBox[
         DynamicBox[{
           FEPrivate`If[
            CurrentValue["MouseOver"], 
            EdgeForm[{
              GrayLevel[0.5], 
              AbsoluteThickness[1.5], 
              Opacity[0.66]}], {}, {}], 
           
           RectangleBox[{4.4, 0}, {4.6, 0.5701666666666667}, "RoundingRadius" -> 
            0]},
          
          ImageSizeCache->{{115.32662129703766`, 
           128.99683746997601`}, {-92.92807651373755, 94.85}}],
         "DelayedMouseEffectStyle"],
        StatusArea[#, 0.5701666666666667]& ,
        TagBoxNote->"0.5701666666666667"],
       StyleBox["0.5701666666666667`", {}, StripOnInput -> False]],
      Annotation[#, 
       Style[0.5701666666666667, {}], "Tooltip"]& ], 
     TagBox[
      TooltipBox[
       TagBox[
        TagBox[
         DynamicBox[{
           FEPrivate`If[
            CurrentValue["MouseOver"], 
            EdgeForm[{
              GrayLevel[0.5], 
              AbsoluteThickness[1.5], 
              Opacity[0.66]}], {}, {}], 
           
           RectangleBox[{4.6, 0}, {4.8, 0.6001666666666666}, "RoundingRadius" -> 
            0]},
          
          ImageSizeCache->{{128.49683746997601`, 
           142.16705364291437`}, {-102.78193613737761`, 94.85}}],
         "DelayedMouseEffectStyle"],
        StatusArea[#, 0.6001666666666666]& ,
        TagBoxNote->"0.6001666666666666"],
       StyleBox["0.6001666666666666`", {}, StripOnInput -> False]],
      Annotation[#, 
       Style[0.6001666666666666, {}], "Tooltip"]& ], 
     TagBox[
      TooltipBox[
       TagBox[
        TagBox[
         DynamicBox[{
           FEPrivate`If[
            CurrentValue["MouseOver"], 
            EdgeForm[{
              GrayLevel[0.5], 
              AbsoluteThickness[1.5], 
              Opacity[0.66]}], {}, {}], 
           
           RectangleBox[{4.8, 0}, {5., 0.5913333333333334}, "RoundingRadius" -> 
            0]},
          
          ImageSizeCache->{{141.66705364291437`, 
           155.33726981585272`}, {-99.88052191486139, 94.85}}],
         "DelayedMouseEffectStyle"],
        StatusArea[#, 0.5913333333333334]& ,
        TagBoxNote->"0.5913333333333334"],
       StyleBox["0.5913333333333334`", {}, StripOnInput -> False]],
      Annotation[#, 
       Style[0.5913333333333334, {}], "Tooltip"]& ], 
     TagBox[
      TooltipBox[
       TagBox[
        TagBox[
         DynamicBox[{
           FEPrivate`If[
            CurrentValue["MouseOver"], 
            EdgeForm[{
              GrayLevel[0.5], 
              AbsoluteThickness[1.5], 
              Opacity[0.66]}], {}, {}], 
           RectangleBox[{5., 0}, {5.2, 0.514}, "RoundingRadius" -> 0]},
          
          ImageSizeCache->{{154.83726981585272`, 
           168.50748598879107`}, {-74.47946155170024, 94.85}}],
         "DelayedMouseEffectStyle"],
        StatusArea[#, 0.514]& ,
        TagBoxNote->"0.514"],
       StyleBox["0.514`", {}, StripOnInput -> False]],
      Annotation[#, 
       Style[0.514, {}], "Tooltip"]& ], 
     TagBox[
      TooltipBox[
       TagBox[
        TagBox[
         DynamicBox[{
           FEPrivate`If[
            CurrentValue["MouseOver"], 
            EdgeForm[{
              GrayLevel[0.5], 
              AbsoluteThickness[1.5], 
              Opacity[0.66]}], {}, {}], 
           RectangleBox[{5.2, 0}, {5.4, 0.448}, "RoundingRadius" -> 0]},
          
          ImageSizeCache->{{168.00748598879107`, 
           181.67770216172943`}, {-52.800970379692046`, 94.85}}],
         "DelayedMouseEffectStyle"],
        StatusArea[#, 0.448]& ,
        TagBoxNote->"0.448"],
       StyleBox["0.448`", {}, StripOnInput -> False]],
      Annotation[#, 
       Style[0.448, {}], "Tooltip"]& ], 
     TagBox[
      TooltipBox[
       TagBox[
        TagBox[
         DynamicBox[{
           FEPrivate`If[
            CurrentValue["MouseOver"], 
            EdgeForm[{
              GrayLevel[0.5], 
              AbsoluteThickness[1.5], 
              Opacity[0.66]}], {}, {}], 
           RectangleBox[{5.4, 0}, {5.6, 0.3075}, "RoundingRadius" -> 0]},
          
          ImageSizeCache->{{181.17770216172943`, 
           194.84791833466778`}, {-6.6520611423109415`, 94.85}}],
         "DelayedMouseEffectStyle"],
        StatusArea[#, 0.3075]& ,
        TagBoxNote->"0.3075"],
       StyleBox["0.3075`", {}, StripOnInput -> False]],
      Annotation[#, 
       Style[0.3075, {}], "Tooltip"]& ], 
     TagBox[
      TooltipBox[
       TagBox[
        TagBox[
         DynamicBox[{
           FEPrivate`If[
            CurrentValue["MouseOver"], 
            EdgeForm[{
              GrayLevel[0.5], 
              AbsoluteThickness[1.5], 
              Opacity[0.66]}], {}, {}], 
           RectangleBox[{5.6, 0}, {5.8, 0.252}, "RoundingRadius" -> 0]},
          
          ImageSizeCache->{{194.34791833466778`, 208.01813450760613`}, {
           11.577579161423216`, 94.85}}],
         "DelayedMouseEffectStyle"],
        StatusArea[#, 0.252]& ,
        TagBoxNote->"0.252"],
       StyleBox["0.252`", {}, StripOnInput -> False]],
      Annotation[#, 
       Style[0.252, {}], "Tooltip"]& ], 
     TagBox[
      TooltipBox[
       TagBox[
        TagBox[
         DynamicBox[{
           FEPrivate`If[
            CurrentValue["MouseOver"], 
            EdgeForm[{
              GrayLevel[0.5], 
              AbsoluteThickness[1.5], 
              Opacity[0.66]}], {}, {}], 
           
           RectangleBox[{5.8, 0}, {6., 0.17266666666666666`}, 
            "RoundingRadius" -> 0]},
          
          ImageSizeCache->{{207.51813450760613`, 221.1883506805445}, {
           37.63556349949369, 94.85}}],
         "DelayedMouseEffectStyle"],
        StatusArea[#, 0.17266666666666666`]& ,
        TagBoxNote->"0.17266666666666666"],
       StyleBox["0.17266666666666666`", {}, StripOnInput -> False]],
      Annotation[#, 
       Style[0.17266666666666666`, {}], "Tooltip"]& ], 
     TagBox[
      TooltipBox[
       TagBox[
        TagBox[
         DynamicBox[{
           FEPrivate`If[
            CurrentValue["MouseOver"], 
            EdgeForm[{
              GrayLevel[0.5], 
              AbsoluteThickness[1.5], 
              Opacity[0.66]}], {}, {}], 
           RectangleBox[{6., 0}, {6.2, 0.1085}, "RoundingRadius" -> 0]},
          
          ImageSizeCache->{{220.6883506805445, 234.35856685348284`}, {
           58.71187436116833, 94.85}}],
         "DelayedMouseEffectStyle"],
        StatusArea[#, 0.1085]& ,
        TagBoxNote->"0.1085"],
       StyleBox["0.1085`", {}, StripOnInput -> False]],
      Annotation[#, 
       Style[0.1085, {}], "Tooltip"]& ], 
     TagBox[
      TooltipBox[
       TagBox[
        TagBox[
         DynamicBox[{
           FEPrivate`If[
            CurrentValue["MouseOver"], 
            EdgeForm[{
              GrayLevel[0.5], 
              AbsoluteThickness[1.5], 
              Opacity[0.66]}], {}, {}], 
           
           RectangleBox[{6.2, 0}, {6.4, 0.08416666666666667}, 
            "RoundingRadius" -> 0]},
          
          ImageSizeCache->{{233.85856685348284`, 247.5287830264212}, {
           66.70444938923195, 94.85}}],
         "DelayedMouseEffectStyle"],
        StatusArea[#, 0.08416666666666667]& ,
        TagBoxNote->"0.08416666666666667"],
       StyleBox["0.08416666666666667`", {}, StripOnInput -> False]],
      Annotation[#, 
       Style[0.08416666666666667, {}], "Tooltip"]& ], 
     TagBox[
      TooltipBox[
       TagBox[
        TagBox[
         DynamicBox[{
           FEPrivate`If[
            CurrentValue["MouseOver"], 
            EdgeForm[{
              GrayLevel[0.5], 
              AbsoluteThickness[1.5], 
              Opacity[0.66]}], {}, {}], 
           
           RectangleBox[{6.4, 0}, {6.6, 0.06516666666666666}, 
            "RoundingRadius" -> 0]},
          
          ImageSizeCache->{{247.0287830264212, 260.69899919935955`}, {
           72.94522715087069, 94.85}}],
         "DelayedMouseEffectStyle"],
        StatusArea[#, 0.06516666666666666]& ,
        TagBoxNote->"0.06516666666666666"],
       StyleBox["0.06516666666666666`", {}, StripOnInput -> False]],
      Annotation[#, 
       Style[0.06516666666666666, {}], "Tooltip"]& ], 
     TagBox[
      TooltipBox[
       TagBox[
        TagBox[
         DynamicBox[{
           FEPrivate`If[
            CurrentValue["MouseOver"], 
            EdgeForm[{
              GrayLevel[0.5], 
              AbsoluteThickness[1.5], 
              Opacity[0.66]}], {}, {}], 
           
           RectangleBox[{6.6, 0}, {6.8, 0.048666666666666664`}, 
            "RoundingRadius" -> 0]},
          
          ImageSizeCache->{{260.19899919935955`, 273.8692153722979}, {
           78.36484994387274, 94.85}}],
         "DelayedMouseEffectStyle"],
        StatusArea[#, 0.048666666666666664`]& ,
        TagBoxNote->"0.048666666666666664"],
       StyleBox["0.048666666666666664`", {}, StripOnInput -> False]],
      Annotation[#, 
       Style[0.048666666666666664`, {}], "Tooltip"]& ], 
     TagBox[
      TooltipBox[
       TagBox[
        TagBox[
         DynamicBox[{
           FEPrivate`If[
            CurrentValue["MouseOver"], 
            EdgeForm[{
              GrayLevel[0.5], 
              AbsoluteThickness[1.5], 
              Opacity[0.66]}], {}, {}], 
           
           RectangleBox[{6.8, 0}, {7., 0.035333333333333335`}, 
            "RoundingRadius" -> 0]},
          
          ImageSizeCache->{{273.3692153722979, 287.03943154523625`}, {
           82.744343109935, 94.85}}],
         "DelayedMouseEffectStyle"],
        StatusArea[#, 0.035333333333333335`]& ,
        TagBoxNote->"0.035333333333333335"],
       StyleBox["0.035333333333333335`", {}, StripOnInput -> False]],
      Annotation[#, 
       Style[0.035333333333333335`, {}], "Tooltip"]& ], 
     TagBox[
      TooltipBox[
       TagBox[
        TagBox[
         DynamicBox[{
           FEPrivate`If[
            CurrentValue["MouseOver"], 
            EdgeForm[{
              GrayLevel[0.5], 
              AbsoluteThickness[1.5], 
              Opacity[0.66]}], {}, {}], 
           
           RectangleBox[{7., 0}, {7.2, 0.034666666666666665`}, 
            "RoundingRadius" -> 0]},
          
          ImageSizeCache->{{286.53943154523625`, 300.2096477181746}, {
           82.96331776823811, 94.85}}],
         "DelayedMouseEffectStyle"],
        StatusArea[#, 0.034666666666666665`]& ,
        TagBoxNote->"0.034666666666666665"],
       StyleBox["0.034666666666666665`", {}, StripOnInput -> False]],
      Annotation[#, 
       Style[0.034666666666666665`, {}], "Tooltip"]& ], 
     TagBox[
      TooltipBox[
       TagBox[
        TagBox[
         DynamicBox[{
           FEPrivate`If[
            CurrentValue["MouseOver"], 
            EdgeForm[{
              GrayLevel[0.5], 
              AbsoluteThickness[1.5], 
              Opacity[0.66]}], {}, {}], 
           RectangleBox[{7.2, 0}, {7.4, 0.0195}, "RoundingRadius" -> 0]},
          
          ImageSizeCache->{{299.7096477181746, 313.37986389111296`}, {
           87.94499124463394, 94.85}}],
         "DelayedMouseEffectStyle"],
        StatusArea[#, 0.0195]& ,
        TagBoxNote->"0.0195"],
       StyleBox["0.0195`", {}, StripOnInput -> False]],
      Annotation[#, 
       Style[0.0195, {}], "Tooltip"]& ], 
     TagBox[
      TooltipBox[
       TagBox[
        TagBox[
         DynamicBox[{
           FEPrivate`If[
            CurrentValue["MouseOver"], 
            EdgeForm[{
              GrayLevel[0.5], 
              AbsoluteThickness[1.5], 
              Opacity[0.66]}], {}, {}], 
           RectangleBox[{7.4, 0}, {7.6, 0.013}, "RoundingRadius" -> 0]},
          ImageSizeCache->{{312.87986389111296`, 326.5500800640513}, {
           90.07999416308928, 94.85}}],
         "DelayedMouseEffectStyle"],
        StatusArea[#, 0.013]& ,
        TagBoxNote->"0.013"],
       StyleBox["0.013`", {}, StripOnInput -> False]],
      Annotation[#, 
       Style[0.013, {}], "Tooltip"]& ], 
     TagBox[
      TooltipBox[
       TagBox[
        TagBox[
         DynamicBox[{
           FEPrivate`If[
            CurrentValue["MouseOver"], 
            EdgeForm[{
              GrayLevel[0.5], 
              AbsoluteThickness[1.5], 
              Opacity[0.66]}], {}, {}], 
           RectangleBox[{7.6, 0}, {7.8, 0.003}, "RoundingRadius" -> 0]},
          
          ImageSizeCache->{{326.0500800640513, 339.72029623698967`}, {
           93.36461403763599, 94.85}}],
         "DelayedMouseEffectStyle"],
        StatusArea[#, 0.003]& ,
        TagBoxNote->"0.003"],
       StyleBox["0.003`", {}, StripOnInput -> False]],
      Annotation[#, 
       Style[0.003, {}], "Tooltip"]& ], 
     TagBox[
      TooltipBox[
       TagBox[
        TagBox[
         DynamicBox[{
           FEPrivate`If[
            CurrentValue["MouseOver"], 
            EdgeForm[{
              GrayLevel[0.5], 
              AbsoluteThickness[1.5], 
              Opacity[0.66]}], {}, {}], 
           RectangleBox[{7.8, 0}, {8., 0.001}, "RoundingRadius" -> 0]},
          
          ImageSizeCache->{{339.22029623698967`, 352.890512409928}, {
           94.02153801254532, 94.85}}],
         "DelayedMouseEffectStyle"],
        StatusArea[#, 0.001]& ,
        TagBoxNote->"0.001"],
       StyleBox["0.001`", {}, StripOnInput -> False]],
      Annotation[#, 
       Style[0.001, {}], 
       "Tooltip"]& ]}, {}, {}}, {{}, {}, {}, {}, {}, {}, {}, {}, {}, {}, {}, \
{}, {}, {}, {}, {}, {}, {}, {}, {}, {}, {}, {}, {}, {}}},
  AspectRatio->NCache[GoldenRatio^(-1), 0.6180339887498948],
  Axes->{True, True},
  AxesLabel->{None, None},
  AxesOrigin->{2.9, 0},
  FrameLabel->{{None, None}, {None, None}},
  FrameTicks->{{Automatic, Automatic}, {Automatic, Automatic}},
  GridLines->{None, None},
  GridLinesStyle->Directive[
    GrayLevel[0.5, 0.4]],
  PlotRange->{{3., 8.}, {All, All}},
  PlotRangePadding->{{
     Scaled[0.02], 
     Scaled[0.02]}, {
     Scaled[0.02], 
     Scaled[0.05]}},
  Ticks->{Automatic, Automatic}]], "Print",
 CellChangeTimes->{3.6914003439586105`*^9, 3.6914353719533553`*^9, 
  3.692444060378893*^9, 3.692606877642783*^9, 3.692972832891698*^9, 
  3.69416540917396*^9, 3.6951181468995028`*^9, 3.6971746722198176`*^9, 
  3.6997765126330996`*^9, 3.703144864911913*^9, 3.7051730552625127`*^9, 
  3.705385778997589*^9, 3.705495086417247*^9, 3.712694517472995*^9, 
  3.779942094605276*^9, 3.780286556521599*^9, 3.780298759454892*^9, 
  3.780366134582038*^9, 3.780469475191985*^9, 3.780561048732295*^9, 
  3.780638535453467*^9, 3.780711102416301*^9, 3.7808310463140855`*^9, 
  3.812972217553748*^9, 3.8130014535907283`*^9},
 CellLabel->
  "During evaluation of \
In[276]:=",ExpressionUUID->"efc9edd3-5707-4d1b-8599-7e3c3be49d80"],

Cell[BoxData[
 RowBox[{"{", 
  RowBox[{
  "3.7764945086656785`", ",", "4.86529550190677`", ",", 
   "6.7194181017330346`"}], "}"}]], "Print",
 CellChangeTimes->{3.6914003439586105`*^9, 3.6914353719533553`*^9, 
  3.692444060378893*^9, 3.692606877642783*^9, 3.692972832891698*^9, 
  3.69416540917396*^9, 3.6951181468995028`*^9, 3.6971746722198176`*^9, 
  3.6997765126330996`*^9, 3.703144864911913*^9, 3.7051730552625127`*^9, 
  3.705385778997589*^9, 3.705495086417247*^9, 3.712694517472995*^9, 
  3.779942094605276*^9, 3.780286556521599*^9, 3.780298759454892*^9, 
  3.780366134582038*^9, 3.780469475191985*^9, 3.780561048732295*^9, 
  3.780638535453467*^9, 3.780711102416301*^9, 3.7808310463140855`*^9, 
  3.812972217553748*^9, 3.813001453614193*^9},
 CellLabel->
  "During evaluation of \
In[276]:=",ExpressionUUID->"446e670d-0cfb-4d91-be53-f02b12bcbfc4"],

Cell[BoxData["3"], "Print",
 CellChangeTimes->{3.6914003439586105`*^9, 3.6914353719533553`*^9, 
  3.692444060378893*^9, 3.692606877642783*^9, 3.692972832891698*^9, 
  3.69416540917396*^9, 3.6951181468995028`*^9, 3.6971746722198176`*^9, 
  3.6997765126330996`*^9, 3.703144864911913*^9, 3.7051730552625127`*^9, 
  3.705385778997589*^9, 3.705495086417247*^9, 3.712694517472995*^9, 
  3.779942094605276*^9, 3.780286556521599*^9, 3.780298759454892*^9, 
  3.780366134582038*^9, 3.780469475191985*^9, 3.780561048732295*^9, 
  3.780638535453467*^9, 3.780711102416301*^9, 3.7808310463140855`*^9, 
  3.812972217553748*^9, 3.8130014536232004`*^9},
 CellLabel->
  "During evaluation of \
In[276]:=",ExpressionUUID->"cae3ade8-44c6-4d9f-a69b-9d04cff6262f"],

Cell[BoxData[
 GraphicsBox[{
   {RGBColor[0.987148, 0.8073604000000001, 0.49470040000000004`], EdgeForm[{
    Opacity[0.581], Thickness[Small]}], {}, 
    {RGBColor[0.987148, 0.8073604000000001, 0.49470040000000004`], EdgeForm[{
     Opacity[0.581], Thickness[Small]}], 
     TagBox[
      TooltipBox[
       TagBox[
        TagBox[
         DynamicBox[{
           FEPrivate`If[
            CurrentValue["MouseOver"], 
            EdgeForm[{
              GrayLevel[0.5], 
              AbsoluteThickness[1.5], 
              Opacity[0.66]}], {}, {}], 
           
           RectangleBox[{2., 0}, {2.2, 0.013833333333333333`}, 
            "RoundingRadius" -> 0]},
          
          ImageSizeCache->{{23.13510808646916, 43.003073046672625`}, {
           91.41037536841496, 94.85000000000001}}],
         "DelayedMouseEffectStyle"],
        StatusArea[#, 0.013833333333333333`]& ,
        TagBoxNote->"0.013833333333333333"],
       StyleBox["0.013833333333333333`", {}, StripOnInput -> False]],
      Annotation[#, 
       Style[0.013833333333333333`, {}], "Tooltip"]& ], 
     TagBox[
      TooltipBox[
       TagBox[
        TagBox[
         DynamicBox[{
           FEPrivate`If[
            CurrentValue["MouseOver"], 
            EdgeForm[{
              GrayLevel[0.5], 
              AbsoluteThickness[1.5], 
              Opacity[0.66]}], {}, {}], 
           RectangleBox[{2.2, 0}, {2.4, 0.11}, "RoundingRadius" -> 0]},
          
          ImageSizeCache->{{42.503073046672625`, 62.37103800687606}, {
           70.97467160426353, 94.85000000000001}}],
         "DelayedMouseEffectStyle"],
        StatusArea[#, 0.11]& ,
        TagBoxNote->"0.11"],
       StyleBox["0.11`", {}, StripOnInput -> False]],
      Annotation[#, 
       Style[0.11, {}], "Tooltip"]& ], 
     TagBox[
      TooltipBox[
       TagBox[
        TagBox[
         DynamicBox[{
           FEPrivate`If[
            CurrentValue["MouseOver"], 
            EdgeForm[{
              GrayLevel[0.5], 
              AbsoluteThickness[1.5], 
              Opacity[0.66]}], {}, {}], 
           
           RectangleBox[{2.4, 0}, {2.6, 0.36866666666666664`}, 
            "RoundingRadius" -> 0]},
          
          ImageSizeCache->{{61.87103800687606, 81.73900296707953}, {
           16.007232710046836`, 94.85000000000001}}],
         "DelayedMouseEffectStyle"],
        StatusArea[#, 0.36866666666666664`]& ,
        TagBoxNote->"0.36866666666666664"],
       StyleBox["0.36866666666666664`", {}, StripOnInput -> False]],
      Annotation[#, 
       Style[0.36866666666666664`, {}], "Tooltip"]& ], 
     TagBox[
      TooltipBox[
       TagBox[
        TagBox[
         DynamicBox[{
           FEPrivate`If[
            CurrentValue["MouseOver"], 
            EdgeForm[{
              GrayLevel[0.5], 
              AbsoluteThickness[1.5], 
              Opacity[0.66]}], {}, {}], 
           RectangleBox[{2.6, 0}, {2.8, 0.7125}, "RoundingRadius" -> 0]},
          
          ImageSizeCache->{{81.23900296707953, 
           101.10696792728294`}, {-57.05837710874765, 94.85000000000001}}],
         "DelayedMouseEffectStyle"],
        StatusArea[#, 0.7125]& ,
        TagBoxNote->"0.7125"],
       StyleBox["0.7125`", {}, StripOnInput -> False]],
      Annotation[#, 
       Style[0.7125, {}], "Tooltip"]& ], 
     TagBox[
      TooltipBox[
       TagBox[
        TagBox[
         DynamicBox[{
           FEPrivate`If[
            CurrentValue["MouseOver"], 
            EdgeForm[{
              GrayLevel[0.5], 
              AbsoluteThickness[1.5], 
              Opacity[0.66]}], {}, {}], 
           
           RectangleBox[{2.8, 0}, {3., 0.9276666666666666}, "RoundingRadius" -> 
            0]},
          
          ImageSizeCache->{{100.60696792728294`, 
           120.47493288748643`}, {-102.78193613737763`, 94.85000000000001}}],
         "DelayedMouseEffectStyle"],
        StatusArea[#, 0.9276666666666666]& ,
        TagBoxNote->"0.9276666666666666"],
       StyleBox["0.9276666666666666`", {}, StripOnInput -> False]],
      Annotation[#, 
       Style[0.9276666666666666, {}], "Tooltip"]& ], 
     TagBox[
      TooltipBox[
       TagBox[
        TagBox[
         DynamicBox[{
           FEPrivate`If[
            CurrentValue["MouseOver"], 
            EdgeForm[{
              GrayLevel[0.5], 
              AbsoluteThickness[1.5], 
              Opacity[0.66]}], {}, {}], 
           
           RectangleBox[{3., 0}, {3.2, 0.9146666666666666}, "RoundingRadius" -> 
            0]},
          
          ImageSizeCache->{{119.97493288748643`, 
           139.84289784768987`}, {-100.01939732697242`, 94.85000000000001}}],
         "DelayedMouseEffectStyle"],
        StatusArea[#, 0.9146666666666666]& ,
        TagBoxNote->"0.9146666666666666"],
       StyleBox["0.9146666666666666`", {}, StripOnInput -> False]],
      Annotation[#, 
       Style[0.9146666666666666, {}], "Tooltip"]& ], 
     TagBox[
      TooltipBox[
       TagBox[
        TagBox[
         DynamicBox[{
           FEPrivate`If[
            CurrentValue["MouseOver"], 
            EdgeForm[{
              GrayLevel[0.5], 
              AbsoluteThickness[1.5], 
              Opacity[0.66]}], {}, {}], 
           
           RectangleBox[{3.2, 0}, {3.4, 0.7456666666666667}, "RoundingRadius" -> 
            0]},
          
          ImageSizeCache->{{139.34289784768987`, 
           159.2108628078933}, {-64.10639279170455, 94.85000000000001}}],
         "DelayedMouseEffectStyle"],
        StatusArea[#, 0.7456666666666667]& ,
        TagBoxNote->"0.7456666666666667"],
       StyleBox["0.7456666666666667`", {}, StripOnInput -> False]],
      Annotation[#, 
       Style[0.7456666666666667, {}], "Tooltip"]& ], 
     TagBox[
      TooltipBox[
       TagBox[
        TagBox[
         DynamicBox[{
           FEPrivate`If[
            CurrentValue["MouseOver"], 
            EdgeForm[{
              GrayLevel[0.5], 
              AbsoluteThickness[1.5], 
              Opacity[0.66]}], {}, {}], 
           RectangleBox[{3.4, 0}, {3.6, 0.47}, "RoundingRadius" -> 0]},
          
          ImageSizeCache->{{158.7108628078933, 
           178.5788277680968}, {-5.5264031454194935`, 94.85000000000001}}],
         "DelayedMouseEffectStyle"],
        StatusArea[#, 0.47]& ,
        TagBoxNote->"0.47"],
       StyleBox["0.47`", {}, StripOnInput -> False]],
      Annotation[#, 
       Style[0.47, {}], "Tooltip"]& ], 
     TagBox[
      TooltipBox[
       TagBox[
        TagBox[
         DynamicBox[{
           FEPrivate`If[
            CurrentValue["MouseOver"], 
            EdgeForm[{
              GrayLevel[0.5], 
              AbsoluteThickness[1.5], 
              Opacity[0.66]}], {}, {}], 
           
           RectangleBox[{3.6, 0}, {3.8, 0.30316666666666664`}, 
            "RoundingRadius" -> 0]},
          
          ImageSizeCache->{{178.0788277680968, 197.94679272830018`}, {
           29.926178254780837`, 94.85000000000001}}],
         "DelayedMouseEffectStyle"],
        StatusArea[#, 0.30316666666666664`]& ,
        TagBoxNote->"0.30316666666666664"],
       StyleBox["0.30316666666666664`", {}, StripOnInput -> False]],
      Annotation[#, 
       Style[0.30316666666666664`, {}], "Tooltip"]& ], 
     TagBox[
      TooltipBox[
       TagBox[
        TagBox[
         DynamicBox[{
           FEPrivate`If[
            CurrentValue["MouseOver"], 
            EdgeForm[{
              GrayLevel[0.5], 
              AbsoluteThickness[1.5], 
              Opacity[0.66]}], {}, {}], 
           
           RectangleBox[{3.8, 0}, {4., 0.18733333333333332`}, 
            "RoundingRadius" -> 0]},
          
          ImageSizeCache->{{197.44679272830018`, 217.31475768850368`}, {
           54.54110739877606, 94.85000000000001}}],
         "DelayedMouseEffectStyle"],
        StatusArea[#, 0.18733333333333332`]& ,
        TagBoxNote->"0.18733333333333332"],
       StyleBox["0.18733333333333332`", {}, StripOnInput -> False]],
      Annotation[#, 
       Style[0.18733333333333332`, {}], "Tooltip"]& ], 
     TagBox[
      TooltipBox[
       TagBox[
        TagBox[
         DynamicBox[{
           FEPrivate`If[
            CurrentValue["MouseOver"], 
            EdgeForm[{
              GrayLevel[0.5], 
              AbsoluteThickness[1.5], 
              Opacity[0.66]}], {}, {}], 
           RectangleBox[{4., 0}, {4.2, 0.109}, "RoundingRadius" -> 0]},
          
          ImageSizeCache->{{216.81475768850368`, 236.68272264870717`}, {
           71.18717458967932, 94.85000000000001}}],
         "DelayedMouseEffectStyle"],
        StatusArea[#, 0.109]& ,
        TagBoxNote->"0.109"],
       StyleBox["0.109`", {}, StripOnInput -> False]],
      Annotation[#, 
       Style[0.109, {}], "Tooltip"]& ], 
     TagBox[
      TooltipBox[
       TagBox[
        TagBox[
         DynamicBox[{
           FEPrivate`If[
            CurrentValue["MouseOver"], 
            EdgeForm[{
              GrayLevel[0.5], 
              AbsoluteThickness[1.5], 
              Opacity[0.66]}], {}, {}], 
           
           RectangleBox[{4.2, 0}, {4.4, 0.06483333333333334}, 
            "RoundingRadius" -> 0]},
          
          ImageSizeCache->{{236.18272264870717`, 256.0506876089106}, {
           80.57272311220987, 94.85000000000001}}],
         "DelayedMouseEffectStyle"],
        StatusArea[#, 0.06483333333333334]& ,
        TagBoxNote->"0.06483333333333334"],
       StyleBox["0.06483333333333334`", {}, StripOnInput -> False]],
      Annotation[#, 
       Style[0.06483333333333334, {}], "Tooltip"]& ], 
     TagBox[
      TooltipBox[
       TagBox[
        TagBox[
         DynamicBox[{
           FEPrivate`If[
            CurrentValue["MouseOver"], 
            EdgeForm[{
              GrayLevel[0.5], 
              AbsoluteThickness[1.5], 
              Opacity[0.66]}], {}, {}], 
           
           RectangleBox[{4.4, 0}, {4.6, 0.03983333333333333}, 
            "RoundingRadius" -> 0]},
          
          ImageSizeCache->{{255.5506876089106, 275.418652569114}, {
           85.88529774760453, 94.85000000000001}}],
         "DelayedMouseEffectStyle"],
        StatusArea[#, 0.03983333333333333]& ,
        TagBoxNote->"0.03983333333333333"],
       StyleBox["0.03983333333333333`", {}, StripOnInput -> False]],
      Annotation[#, 
       Style[0.03983333333333333, {}], "Tooltip"]& ], 
     TagBox[
      TooltipBox[
       TagBox[
        TagBox[
         DynamicBox[{
           FEPrivate`If[
            CurrentValue["MouseOver"], 
            EdgeForm[{
              GrayLevel[0.5], 
              AbsoluteThickness[1.5], 
              Opacity[0.66]}], {}, {}], 
           RectangleBox[{4.6, 0}, {4.8, 0.016}, "RoundingRadius" -> 0]},
          
          ImageSizeCache->{{274.918652569114, 294.7866175293175}, {
           90.94995223334743, 94.85000000000001}}],
         "DelayedMouseEffectStyle"],
        StatusArea[#, 0.016]& ,
        TagBoxNote->"0.016"],
       StyleBox["0.016`", {}, StripOnInput -> False]],
      Annotation[#, 
       Style[0.016, {}], "Tooltip"]& ], 
     TagBox[
      TooltipBox[
       TagBox[
        TagBox[
         DynamicBox[{
           FEPrivate`If[
            CurrentValue["MouseOver"], 
            EdgeForm[{
              GrayLevel[0.5], 
              AbsoluteThickness[1.5], 
              Opacity[0.66]}], {}, {}], 
           RectangleBox[{4.8, 0}, {5., 0.012}, "RoundingRadius" -> 0]},
          
          ImageSizeCache->{{294.2866175293175, 314.1545824895209}, {
           91.79996417501057, 94.85000000000001}}],
         "DelayedMouseEffectStyle"],
        StatusArea[#, 0.012]& ,
        TagBoxNote->"0.012"],
       StyleBox["0.012`", {}, StripOnInput -> False]],
      Annotation[#, 
       Style[0.012, {}], "Tooltip"]& ], 
     TagBox[
      TooltipBox[
       TagBox[
        TagBox[
         DynamicBox[{
           FEPrivate`If[
            CurrentValue["MouseOver"], 
            EdgeForm[{
              GrayLevel[0.5], 
              AbsoluteThickness[1.5], 
              Opacity[0.66]}], {}, {}], 
           
           RectangleBox[{5., 0}, {5.2, 0.004666666666666667}, 
            "RoundingRadius" -> 0]},
          
          ImageSizeCache->{{313.6545824895209, 333.5225474497244}, {
           93.358319401393, 94.85000000000001}}],
         "DelayedMouseEffectStyle"],
        StatusArea[#, 0.004666666666666667]& ,
        TagBoxNote->"0.004666666666666667"],
       StyleBox["0.004666666666666667`", {}, StripOnInput -> False]],
      Annotation[#, 
       Style[0.004666666666666667, {}], "Tooltip"]& ], 
     TagBox[
      TooltipBox[
       TagBox[
        TagBox[
         DynamicBox[{
           FEPrivate`If[
            CurrentValue["MouseOver"], 
            EdgeForm[{
              GrayLevel[0.5], 
              AbsoluteThickness[1.5], 
              Opacity[0.66]}], {}, {}], 
           
           RectangleBox[{5.2, 0}, {5.4, 0.00016666666666666666`}, 
            "RoundingRadius" -> 0]},
          
          ImageSizeCache->{{333.0225474497244, 352.89051240992785`}, {
           94.31458283576404, 94.85000000000001}}],
         "DelayedMouseEffectStyle"],
        StatusArea[#, 0.00016666666666666666`]& ,
        TagBoxNote->"0.00016666666666666666"],
       StyleBox["0.00016666666666666666`", {}, StripOnInput -> False]],
      Annotation[#, 
       Style[0.00016666666666666666`, {}], 
       "Tooltip"]& ]}, {}, {}}, {{}, {}, {}, {}, {}, {}, {}, {}, {}, {}, {}, \
{}, {}, {}, {}, {}, {}}},
  AspectRatio->NCache[GoldenRatio^(-1), 0.6180339887498948],
  Axes->{True, True},
  AxesLabel->{None, None},
  AxesOrigin->{1.932, 0},
  FrameLabel->{{None, None}, {None, None}},
  FrameTicks->{{Automatic, Automatic}, {Automatic, Automatic}},
  GridLines->{None, None},
  GridLinesStyle->Directive[
    GrayLevel[0.5, 0.4]],
  PlotRange->{{2., 5.4}, {All, All}},
  PlotRangePadding->{{
     Scaled[0.02], 
     Scaled[0.02]}, {
     Scaled[0.02], 
     Scaled[0.05]}},
  Ticks->{Automatic, Automatic}]], "Print",
 CellChangeTimes->{3.6914003439586105`*^9, 3.6914353719533553`*^9, 
  3.692444060378893*^9, 3.692606877642783*^9, 3.692972832891698*^9, 
  3.69416540917396*^9, 3.6951181468995028`*^9, 3.6971746722198176`*^9, 
  3.6997765126330996`*^9, 3.703144864911913*^9, 3.7051730552625127`*^9, 
  3.705385778997589*^9, 3.705495086417247*^9, 3.712694517472995*^9, 
  3.779942094605276*^9, 3.780286556521599*^9, 3.780298759454892*^9, 
  3.780366134582038*^9, 3.780469475191985*^9, 3.780561048732295*^9, 
  3.780638535453467*^9, 3.780711102416301*^9, 3.7808310463140855`*^9, 
  3.812972217553748*^9, 3.8130014569805813`*^9},
 CellLabel->
  "During evaluation of \
In[276]:=",ExpressionUUID->"5b123ac3-6edc-4176-83f3-198dd24731d6"],

Cell[BoxData[
 RowBox[{"{", 
  RowBox[{
  "2.400912084584381`", ",", "3.075518491218456`", ",", 
   "4.2309554047142095`"}], "}"}]], "Print",
 CellChangeTimes->{3.6914003439586105`*^9, 3.6914353719533553`*^9, 
  3.692444060378893*^9, 3.692606877642783*^9, 3.692972832891698*^9, 
  3.69416540917396*^9, 3.6951181468995028`*^9, 3.6971746722198176`*^9, 
  3.6997765126330996`*^9, 3.703144864911913*^9, 3.7051730552625127`*^9, 
  3.705385778997589*^9, 3.705495086417247*^9, 3.712694517472995*^9, 
  3.779942094605276*^9, 3.780286556521599*^9, 3.780298759454892*^9, 
  3.780366134582038*^9, 3.780469475191985*^9, 3.780561048732295*^9, 
  3.780638535453467*^9, 3.780711102416301*^9, 3.7808310463140855`*^9, 
  3.812972217553748*^9, 3.813001456986745*^9},
 CellLabel->
  "During evaluation of \
In[276]:=",ExpressionUUID->"e2684983-971a-43ce-82ad-af3c863de4a9"],

Cell[BoxData["\[Nu]"], "Print",
 CellChangeTimes->{3.6914003439586105`*^9, 3.6914353719533553`*^9, 
  3.692444060378893*^9, 3.692606877642783*^9, 3.692972832891698*^9, 
  3.69416540917396*^9, 3.6951181468995028`*^9, 3.6971746722198176`*^9, 
  3.6997765126330996`*^9, 3.703144864911913*^9, 3.7051730552625127`*^9, 
  3.705385778997589*^9, 3.705495086417247*^9, 3.712694517472995*^9, 
  3.779942094605276*^9, 3.780286556521599*^9, 3.780298759454892*^9, 
  3.780366134582038*^9, 3.780469475191985*^9, 3.780561048732295*^9, 
  3.780638535453467*^9, 3.780711102416301*^9, 3.7808310463140855`*^9, 
  3.812972217553748*^9, 3.8130014569991055`*^9},
 CellLabel->
  "During evaluation of \
In[276]:=",ExpressionUUID->"f32866d9-5d72-4325-8de9-e249d460102a"],

Cell[BoxData["1"], "Print",
 CellChangeTimes->{3.6914003439586105`*^9, 3.6914353719533553`*^9, 
  3.692444060378893*^9, 3.692606877642783*^9, 3.692972832891698*^9, 
  3.69416540917396*^9, 3.6951181468995028`*^9, 3.6971746722198176`*^9, 
  3.6997765126330996`*^9, 3.703144864911913*^9, 3.7051730552625127`*^9, 
  3.705385778997589*^9, 3.705495086417247*^9, 3.712694517472995*^9, 
  3.779942094605276*^9, 3.780286556521599*^9, 3.780298759454892*^9, 
  3.780366134582038*^9, 3.780469475191985*^9, 3.780561048732295*^9, 
  3.780638535453467*^9, 3.780711102416301*^9, 3.7808310463140855`*^9, 
  3.812972217553748*^9, 3.8130014570050898`*^9},
 CellLabel->
  "During evaluation of \
In[276]:=",ExpressionUUID->"d8dee177-86a4-40a5-8ee9-b3296f78dc3d"],

Cell[BoxData[
 GraphicsBox[{
   {RGBColor[0.987148, 0.8073604000000001, 0.49470040000000004`], EdgeForm[{
    Opacity[0.45499999999999996`], Thickness[Small]}], {}, 
    {RGBColor[0.987148, 0.8073604000000001, 0.49470040000000004`], EdgeForm[{
     Opacity[0.45499999999999996`], Thickness[Small]}], 
     RectangleBox[{0.5, 0}, {0.55, 0.24733333333333332},
      RoundingRadius->0], RectangleBox[{0.55, 0}, {0.6, 0.18133333333333335},
      RoundingRadius->0], RectangleBox[{0.6, 0}, {0.65, 0.11733333333333333},
      RoundingRadius->0], RectangleBox[{0.65, 0}, {0.7, 0.08133333333333333},
      RoundingRadius->0], RectangleBox[{0.7, 0}, {0.75, 0.09466666666666666},
      RoundingRadius->0], RectangleBox[{0.75, 0}, {0.8, 0.08133333333333333},
      RoundingRadius->0], RectangleBox[{0.8, 0}, {0.85, 0.188},
      RoundingRadius->0], RectangleBox[{0.85, 0}, {0.9, 0.14133333333333334},
      RoundingRadius->0], RectangleBox[{0.9, 0}, {0.95, 0.14533333333333334},
      RoundingRadius->0], RectangleBox[{0.95, 0}, {1., 0.082},
      RoundingRadius->0], RectangleBox[{1., 0}, {1.05, 0.11066666666666666},
      RoundingRadius->0], RectangleBox[{1.05, 0}, {1.1, 0.19266666666666668},
      RoundingRadius->0], RectangleBox[{1.1, 0}, {1.15, 0.33666666666666667},
      RoundingRadius->0], RectangleBox[{1.15, 0}, {1.2, 0.7626666666666667},
      RoundingRadius->0], RectangleBox[{1.2, 0}, {1.25, 1.0226666666666666},
      RoundingRadius->0], RectangleBox[{1.25, 0}, {1.3, 1.2546666666666666},
      RoundingRadius->0], RectangleBox[{1.3, 0}, {1.35, 1.2993333333333332},
      RoundingRadius->0], RectangleBox[{1.35, 0}, {1.4, 1.5593333333333332},
      RoundingRadius->0], RectangleBox[{1.4, 0}, {1.45, 1.6333333333333333},
      RoundingRadius->0], RectangleBox[{1.45, 0}, {1.5, 1.4433333333333334},
      RoundingRadius->0], RectangleBox[{1.5, 0}, {1.55, 1.054},
      RoundingRadius->0], RectangleBox[{1.55, 0}, {1.6, 1.0493333333333332},
      RoundingRadius->0], RectangleBox[{1.6, 0}, {1.65, 0.8173333333333334},
      RoundingRadius->0], RectangleBox[{1.65, 0}, {1.7, 0.9786666666666667},
      RoundingRadius->0], RectangleBox[{1.7, 0}, {1.75, 0.9486666666666667},
      RoundingRadius->0], RectangleBox[{1.75, 0}, {1.8, 0.7866666666666666},
      RoundingRadius->0], RectangleBox[{1.8, 0}, {1.85, 0.618},
      RoundingRadius->0], RectangleBox[{1.85, 0}, {1.9, 0.8313333333333334},
      RoundingRadius->0], RectangleBox[{1.9, 0}, {1.95, 0.708},
      RoundingRadius->0], RectangleBox[{1.95, 0}, {2., 0.36133333333333334},
      RoundingRadius->0], RectangleBox[{2., 0}, {2.05, 0.262},
      RoundingRadius->0], RectangleBox[{2.05, 0}, {2.1, 0.20733333333333334},
      RoundingRadius->0], RectangleBox[{2.1, 0}, {2.15, 0.21466666666666667},
      RoundingRadius->0], RectangleBox[{2.15, 0}, {2.2, 0.16066666666666668},
      RoundingRadius->0], RectangleBox[{2.2, 0}, {2.25, 0.02666666666666667},
      RoundingRadius->
       0]}, {}, {}}, {{}, {}, {}, {}, {}, {}, {}, {}, {}, {}, {}, {}, {}, {}, \
{}, {}, {}, {}, {}, {}, {}, {}, {}, {}, {}, {}, {}, {}, {}, {}, {}, {}, {}, \
{}, {}}},
  AspectRatio->NCache[GoldenRatio^(-1), 0.6180339887498948],
  Axes->{True, True},
  AxesLabel->{None, None},
  AxesOrigin->{0.46499999999999997`, 0},
  FrameLabel->{{None, None}, {None, None}},
  FrameTicks->{{Automatic, Automatic}, {Automatic, Automatic}},
  GridLines->{None, None},
  GridLinesStyle->Directive[
    GrayLevel[0.5, 0.4]],
  PlotRange->{{0.5, 2.25}, {All, All}},
  PlotRangePadding->{{
     Scaled[0.02], 
     Scaled[0.02]}, {
     Scaled[0.02], 
     Scaled[0.05]}},
  Ticks->{Automatic, Automatic}]], "Print",
 CellChangeTimes->{3.6914003439586105`*^9, 3.6914353719533553`*^9, 
  3.692444060378893*^9, 3.692606877642783*^9, 3.692972832891698*^9, 
  3.69416540917396*^9, 3.6951181468995028`*^9, 3.6971746722198176`*^9, 
  3.6997765126330996`*^9, 3.703144864911913*^9, 3.7051730552625127`*^9, 
  3.705385778997589*^9, 3.705495086417247*^9, 3.712694517472995*^9, 
  3.779942094605276*^9, 3.780286556521599*^9, 3.780298759454892*^9, 
  3.780366134582038*^9, 3.780469475191985*^9, 3.780561048732295*^9, 
  3.780638535453467*^9, 3.780711102416301*^9, 3.7808310463140855`*^9, 
  3.812972217553748*^9, 3.813001460315311*^9},
 CellLabel->
  "During evaluation of \
In[276]:=",ExpressionUUID->"0d4b089f-83f8-4874-9ecb-5e3bc486786b"],

Cell[BoxData[
 RowBox[{"{", 
  RowBox[{
  "0.6242400529201566`", ",", "1.4635478566562277`", ",", 
   "2.0776012032219753`"}], "}"}]], "Print",
 CellChangeTimes->{3.6914003439586105`*^9, 3.6914353719533553`*^9, 
  3.692444060378893*^9, 3.692606877642783*^9, 3.692972832891698*^9, 
  3.69416540917396*^9, 3.6951181468995028`*^9, 3.6971746722198176`*^9, 
  3.6997765126330996`*^9, 3.703144864911913*^9, 3.7051730552625127`*^9, 
  3.705385778997589*^9, 3.705495086417247*^9, 3.712694517472995*^9, 
  3.779942094605276*^9, 3.780286556521599*^9, 3.780298759454892*^9, 
  3.780366134582038*^9, 3.780469475191985*^9, 3.780561048732295*^9, 
  3.780638535453467*^9, 3.780711102416301*^9, 3.7808310463140855`*^9, 
  3.812972217553748*^9, 3.813001460315311*^9},
 CellLabel->
  "During evaluation of \
In[276]:=",ExpressionUUID->"d6cb3100-d29c-4600-8919-5c405b118a12"],

Cell[BoxData["2"], "Print",
 CellChangeTimes->{3.6914003439586105`*^9, 3.6914353719533553`*^9, 
  3.692444060378893*^9, 3.692606877642783*^9, 3.692972832891698*^9, 
  3.69416540917396*^9, 3.6951181468995028`*^9, 3.6971746722198176`*^9, 
  3.6997765126330996`*^9, 3.703144864911913*^9, 3.7051730552625127`*^9, 
  3.705385778997589*^9, 3.705495086417247*^9, 3.712694517472995*^9, 
  3.779942094605276*^9, 3.780286556521599*^9, 3.780298759454892*^9, 
  3.780366134582038*^9, 3.780469475191985*^9, 3.780561048732295*^9, 
  3.780638535453467*^9, 3.780711102416301*^9, 3.7808310463140855`*^9, 
  3.812972217553748*^9, 3.8130014603372617`*^9},
 CellLabel->
  "During evaluation of \
In[276]:=",ExpressionUUID->"e2ecd679-97bb-4d8d-babe-e57304eeae92"],

Cell[BoxData[
 GraphicsBox[{
   {RGBColor[0.987148, 0.8073604000000001, 0.49470040000000004`], EdgeForm[{
    Opacity[0.49699999999999994`], Thickness[Small]}], {}, 
    {RGBColor[0.987148, 0.8073604000000001, 0.49470040000000004`], EdgeForm[{
     Opacity[0.49699999999999994`], Thickness[Small]}], 
     RectangleBox[{0.5, 0}, {0.6, 0.215},
      RoundingRadius->0], RectangleBox[{0.6, 0}, {0.7, 0.533},
      RoundingRadius->0], RectangleBox[{0.7, 0}, {0.8, 0.7733333333333333},
      RoundingRadius->0], RectangleBox[{0.8, 0}, {0.9, 0.802},
      RoundingRadius->0], RectangleBox[{0.9, 0}, {1., 0.805},
      RoundingRadius->0], RectangleBox[{1., 0}, {1.1, 0.9003333333333333},
      RoundingRadius->0], RectangleBox[{1.1, 0}, {1.2, 0.8776666666666667},
      RoundingRadius->0], RectangleBox[{1.2, 0}, {1.3, 0.644},
      RoundingRadius->0], RectangleBox[{1.3, 0}, {1.4, 0.461},
      RoundingRadius->0], RectangleBox[{1.4, 0}, {1.5, 0.37733333333333335},
      RoundingRadius->0], RectangleBox[{1.5, 0}, {1.6, 0.14166666666666666},
      RoundingRadius->0], RectangleBox[{1.6, 0}, {1.7, 0.2693333333333333},
      RoundingRadius->0], RectangleBox[{1.7, 0}, {1.8, 0.08866666666666667},
      RoundingRadius->0], RectangleBox[{1.8, 0}, {1.9, 0.03766666666666667},
      RoundingRadius->0], RectangleBox[{1.9, 0}, {2., 0.09133333333333334},
      RoundingRadius->0], RectangleBox[{2., 0}, {2.1, 0.07433333333333333},
      RoundingRadius->0], RectangleBox[{2.1, 0}, {2.2, 0.14066666666666666},
      RoundingRadius->0], RectangleBox[{2.2, 0}, {2.3, 0.207},
      RoundingRadius->0], RectangleBox[{2.3, 0}, {2.4, 0.10933333333333334},
      RoundingRadius->0], RectangleBox[{2.4, 0}, {2.5, 0.15433333333333332},
      RoundingRadius->0], RectangleBox[{2.5, 0}, {2.6, 0.29033333333333333},
      RoundingRadius->0], RectangleBox[{2.6, 0}, {2.7, 0.3993333333333333},
      RoundingRadius->0], RectangleBox[{2.7, 0}, {2.8, 0.3426666666666667},
      RoundingRadius->0], RectangleBox[{2.8, 0}, {2.9, 0.22666666666666666},
      RoundingRadius->0], RectangleBox[{2.9, 0}, {3., 0.284},
      RoundingRadius->0], RectangleBox[{3., 0}, {3.1, 0.18333333333333332},
      RoundingRadius->0], RectangleBox[{3.1, 0}, {3.2, 0.206},
      RoundingRadius->0], RectangleBox[{3.2, 0}, {3.3, 0.2996666666666667},
      RoundingRadius->0], RectangleBox[{3.3, 0}, {3.4, 0.065},
      RoundingRadius->
       0]}, {}, {}}, {{}, {}, {}, {}, {}, {}, {}, {}, {}, {}, {}, {}, {}, {}, \
{}, {}, {}, {}, {}, {}, {}, {}, {}, {}, {}, {}, {}, {}, {}}},
  AspectRatio->NCache[GoldenRatio^(-1), 0.6180339887498948],
  Axes->{True, True},
  AxesLabel->{None, None},
  AxesOrigin->{0.442, 0},
  FrameLabel->{{None, None}, {None, None}},
  FrameTicks->{{Automatic, Automatic}, {Automatic, Automatic}},
  GridLines->{None, None},
  GridLinesStyle->Directive[
    GrayLevel[0.5, 0.4]],
  PlotRange->{{0.5, 3.4}, {All, All}},
  PlotRangePadding->{{
     Scaled[0.02], 
     Scaled[0.02]}, {
     Scaled[0.02], 
     Scaled[0.05]}},
  Ticks->{Automatic, Automatic}]], "Print",
 CellChangeTimes->{3.6914003439586105`*^9, 3.6914353719533553`*^9, 
  3.692444060378893*^9, 3.692606877642783*^9, 3.692972832891698*^9, 
  3.69416540917396*^9, 3.6951181468995028`*^9, 3.6971746722198176`*^9, 
  3.6997765126330996`*^9, 3.703144864911913*^9, 3.7051730552625127`*^9, 
  3.705385778997589*^9, 3.705495086417247*^9, 3.712694517472995*^9, 
  3.779942094605276*^9, 3.780286556521599*^9, 3.780298759454892*^9, 
  3.780366134582038*^9, 3.780469475191985*^9, 3.780561048732295*^9, 
  3.780638535453467*^9, 3.780711102416301*^9, 3.7808310463140855`*^9, 
  3.812972217553748*^9, 3.8130014636466427`*^9},
 CellLabel->
  "During evaluation of \
In[276]:=",ExpressionUUID->"08b958f2-b65b-4d42-aa5d-23a5101d2624"],

Cell[BoxData[
 RowBox[{"{", 
  RowBox[{
  "0.6083731145635467`", ",", "1.2120821162169197`", ",", 
   "3.235122982774633`"}], "}"}]], "Print",
 CellChangeTimes->{3.6914003439586105`*^9, 3.6914353719533553`*^9, 
  3.692444060378893*^9, 3.692606877642783*^9, 3.692972832891698*^9, 
  3.69416540917396*^9, 3.6951181468995028`*^9, 3.6971746722198176`*^9, 
  3.6997765126330996`*^9, 3.703144864911913*^9, 3.7051730552625127`*^9, 
  3.705385778997589*^9, 3.705495086417247*^9, 3.712694517472995*^9, 
  3.779942094605276*^9, 3.780286556521599*^9, 3.780298759454892*^9, 
  3.780366134582038*^9, 3.780469475191985*^9, 3.780561048732295*^9, 
  3.780638535453467*^9, 3.780711102416301*^9, 3.7808310463140855`*^9, 
  3.812972217553748*^9, 3.813001463661605*^9},
 CellLabel->
  "During evaluation of \
In[276]:=",ExpressionUUID->"9b7d4f71-6081-499c-8fc6-a81329a91d3d"],

Cell[BoxData["3"], "Print",
 CellChangeTimes->{3.6914003439586105`*^9, 3.6914353719533553`*^9, 
  3.692444060378893*^9, 3.692606877642783*^9, 3.692972832891698*^9, 
  3.69416540917396*^9, 3.6951181468995028`*^9, 3.6971746722198176`*^9, 
  3.6997765126330996`*^9, 3.703144864911913*^9, 3.7051730552625127`*^9, 
  3.705385778997589*^9, 3.705495086417247*^9, 3.712694517472995*^9, 
  3.779942094605276*^9, 3.780286556521599*^9, 3.780298759454892*^9, 
  3.780366134582038*^9, 3.780469475191985*^9, 3.780561048732295*^9, 
  3.780638535453467*^9, 3.780711102416301*^9, 3.7808310463140855`*^9, 
  3.812972217553748*^9, 3.8130014636645975`*^9},
 CellLabel->
  "During evaluation of \
In[276]:=",ExpressionUUID->"7f99abe3-01d0-464b-8a93-8d1dc07faa7c"],

Cell[BoxData[
 GraphicsBox[{
   {RGBColor[0.987148, 0.8073604000000001, 0.49470040000000004`], EdgeForm[{
    Opacity[0.469], Thickness[Small]}], {}, 
    {RGBColor[0.987148, 0.8073604000000001, 0.49470040000000004`], EdgeForm[{
     Opacity[0.469], Thickness[Small]}], RectangleBox[{0.5, 0}, {0.6, 0.06866666666666667},
      RoundingRadius->0], RectangleBox[{0.6, 0}, {0.7, 0.209},
      RoundingRadius->0], RectangleBox[{0.7, 0}, {0.8, 0.44866666666666666},
      RoundingRadius->0], RectangleBox[{0.8, 0}, {0.9, 0.25},
      RoundingRadius->0], RectangleBox[{0.9, 0}, {1., 0.2703333333333333},
      RoundingRadius->0], RectangleBox[{1., 0}, {1.1, 0.24866666666666667},
      RoundingRadius->0], RectangleBox[{1.1, 0}, {1.2, 0.09466666666666666},
      RoundingRadius->0], RectangleBox[{1.2, 0}, {1.3, 0.010666666666666666},
      RoundingRadius->0], RectangleBox[{1.3, 0}, {1.4, 0.018333333333333333},
      RoundingRadius->0], RectangleBox[{1.4, 0}, {1.5, 0.013333333333333334},
      RoundingRadius->0], RectangleBox[{1.5, 0}, {1.6, 0.16966666666666666},
      RoundingRadius->0], RectangleBox[{1.6, 0}, {1.7, 0.5616666666666666},
      RoundingRadius->0], RectangleBox[{1.7, 0}, {1.8, 0.917},
      RoundingRadius->0], RectangleBox[{1.8, 0}, {1.9, 0.518},
      RoundingRadius->0], RectangleBox[{1.9, 0}, {2., 0.6193333333333333},
      RoundingRadius->0], RectangleBox[{2., 0}, {2.1, 0.5563333333333333},
      RoundingRadius->0], RectangleBox[{2.1, 0}, {2.2, 0.528},
      RoundingRadius->0], RectangleBox[{2.2, 0}, {2.3, 1.0956666666666666},
      RoundingRadius->0], RectangleBox[{2.3, 0}, {2.4, 1.035},
      RoundingRadius->0], RectangleBox[{2.4, 0}, {2.5, 0.373},
      RoundingRadius->0], RectangleBox[{2.5, 0}, {2.6, 0.353},
      RoundingRadius->0], RectangleBox[{2.6, 0}, {2.7, 0.10533333333333333},
      RoundingRadius->0], RectangleBox[{2.7, 0}, {2.8, 0.12266666666666666},
      RoundingRadius->0], RectangleBox[{2.8, 0}, {2.9, 0.246},
      RoundingRadius->0], RectangleBox[{2.9, 0}, {3., 0.265},
      RoundingRadius->0], RectangleBox[{3., 0}, {3.1, 0.23966666666666667},
      RoundingRadius->0], RectangleBox[{3.1, 0}, {3.2, 0.07066666666666667},
      RoundingRadius->0], RectangleBox[{3.2, 0}, {3.3, 0.037333333333333336},
      RoundingRadius->0], RectangleBox[{3.3, 0}, {3.4, 0.13133333333333333},
      RoundingRadius->0], RectangleBox[{3.4, 0}, {3.5, 0.18733333333333332},
      RoundingRadius->0], RectangleBox[{3.5, 0}, {3.6, 0.15466666666666667},
      RoundingRadius->0], RectangleBox[{3.6, 0}, {3.7, 0.08},
      RoundingRadius->0], RectangleBox[{3.7, 0}, {3.8, 0.001},
      RoundingRadius->
       0]}, {}, {}}, {{}, {}, {}, {}, {}, {}, {}, {}, {}, {}, {}, {}, {}, {}, \
{}, {}, {}, {}, {}, {}, {}, {}, {}, {}, {}, {}, {}, {}, {}, {}, {}, {}, {}}},
  AspectRatio->NCache[GoldenRatio^(-1), 0.6180339887498948],
  Axes->{True, True},
  AxesLabel->{None, None},
  AxesOrigin->{0.434, 0},
  FrameLabel->{{None, None}, {None, None}},
  FrameTicks->{{Automatic, Automatic}, {Automatic, Automatic}},
  GridLines->{None, None},
  GridLinesStyle->Directive[
    GrayLevel[0.5, 0.4]],
  PlotRange->{{0.5, 3.8}, {All, All}},
  PlotRangePadding->{{
     Scaled[0.02], 
     Scaled[0.02]}, {
     Scaled[0.02], 
     Scaled[0.05]}},
  Ticks->{Automatic, Automatic}]], "Print",
 CellChangeTimes->{3.6914003439586105`*^9, 3.6914353719533553`*^9, 
  3.692444060378893*^9, 3.692606877642783*^9, 3.692972832891698*^9, 
  3.69416540917396*^9, 3.6951181468995028`*^9, 3.6971746722198176`*^9, 
  3.6997765126330996`*^9, 3.703144864911913*^9, 3.7051730552625127`*^9, 
  3.705385778997589*^9, 3.705495086417247*^9, 3.712694517472995*^9, 
  3.779942094605276*^9, 3.780286556521599*^9, 3.780298759454892*^9, 
  3.780366134582038*^9, 3.780469475191985*^9, 3.780561048732295*^9, 
  3.780638535453467*^9, 3.780711102416301*^9, 3.7808310463140855`*^9, 
  3.812972217553748*^9, 3.813001467039879*^9},
 CellLabel->
  "During evaluation of \
In[276]:=",ExpressionUUID->"8a3beff2-53eb-4f3d-a445-71a90c044b7b"],

Cell[BoxData[
 RowBox[{"{", 
  RowBox[{
  "0.6921379339681282`", ",", "2.1090109624221984`", ",", 
   "3.4932680890686867`"}], "}"}]], "Print",
 CellChangeTimes->{3.6914003439586105`*^9, 3.6914353719533553`*^9, 
  3.692444060378893*^9, 3.692606877642783*^9, 3.692972832891698*^9, 
  3.69416540917396*^9, 3.6951181468995028`*^9, 3.6971746722198176`*^9, 
  3.6997765126330996`*^9, 3.703144864911913*^9, 3.7051730552625127`*^9, 
  3.705385778997589*^9, 3.705495086417247*^9, 3.712694517472995*^9, 
  3.779942094605276*^9, 3.780286556521599*^9, 3.780298759454892*^9, 
  3.780366134582038*^9, 3.780469475191985*^9, 3.780561048732295*^9, 
  3.780638535453467*^9, 3.780711102416301*^9, 3.7808310463140855`*^9, 
  3.812972217553748*^9, 3.8130014670587244`*^9},
 CellLabel->
  "During evaluation of \
In[276]:=",ExpressionUUID->"4c647dc2-567b-4364-9fdc-ca768f0469e7"],

Cell[BoxData["\[Rho]"], "Print",
 CellChangeTimes->{3.6914003439586105`*^9, 3.6914353719533553`*^9, 
  3.692444060378893*^9, 3.692606877642783*^9, 3.692972832891698*^9, 
  3.69416540917396*^9, 3.6951181468995028`*^9, 3.6971746722198176`*^9, 
  3.6997765126330996`*^9, 3.703144864911913*^9, 3.7051730552625127`*^9, 
  3.705385778997589*^9, 3.705495086417247*^9, 3.712694517472995*^9, 
  3.779942094605276*^9, 3.780286556521599*^9, 3.780298759454892*^9, 
  3.780366134582038*^9, 3.780469475191985*^9, 3.780561048732295*^9, 
  3.780638535453467*^9, 3.780711102416301*^9, 3.7808310463140855`*^9, 
  3.812972217553748*^9, 3.813001467068725*^9},
 CellLabel->
  "During evaluation of \
In[276]:=",ExpressionUUID->"d6d4e35a-a9f2-4fc2-a252-a94447b46dd4"],

Cell[BoxData["1"], "Print",
 CellChangeTimes->{3.6914003439586105`*^9, 3.6914353719533553`*^9, 
  3.692444060378893*^9, 3.692606877642783*^9, 3.692972832891698*^9, 
  3.69416540917396*^9, 3.6951181468995028`*^9, 3.6971746722198176`*^9, 
  3.6997765126330996`*^9, 3.703144864911913*^9, 3.7051730552625127`*^9, 
  3.705385778997589*^9, 3.705495086417247*^9, 3.712694517472995*^9, 
  3.779942094605276*^9, 3.780286556521599*^9, 3.780298759454892*^9, 
  3.780366134582038*^9, 3.780469475191985*^9, 3.780561048732295*^9, 
  3.780638535453467*^9, 3.780711102416301*^9, 3.7808310463140855`*^9, 
  3.812972217553748*^9, 3.8130014670747814`*^9},
 CellLabel->
  "During evaluation of \
In[276]:=",ExpressionUUID->"40ebec7e-50b9-469f-89f5-fe13a263302b"],

Cell[BoxData[
 GraphicsBox[{
   {RGBColor[0.987148, 0.8073604000000001, 0.49470040000000004`], EdgeForm[{
    Opacity[0.602], Thickness[Small]}], {}, 
    {RGBColor[0.987148, 0.8073604000000001, 0.49470040000000004`], EdgeForm[{
     Opacity[0.602], Thickness[Small]}], 
     TagBox[
      TooltipBox[
       TagBox[
        TagBox[
         DynamicBox[{
           FEPrivate`If[
            CurrentValue["MouseOver"], 
            EdgeForm[{
              GrayLevel[0.5], 
              AbsoluteThickness[1.5], 
              Opacity[0.66]}], {}, {}], 
           
           RectangleBox[{0.52, 0}, {0.54, 0.04833333333333333}, 
            "RoundingRadius" -> 0]},
          
          ImageSizeCache->{{20.149999999999977`, 44.221428571428646`}, {
           94.05729223588372, 94.85}}],
         "DelayedMouseEffectStyle"],
        StatusArea[#, 0.04833333333333333]& ,
        TagBoxNote->"0.04833333333333333"],
       StyleBox["0.04833333333333333`", {}, StripOnInput -> False]],
      Annotation[#, 
       Style[0.04833333333333333, {}], "Tooltip"]& ], 
     TagBox[
      TooltipBox[
       TagBox[
        TagBox[
         DynamicBox[{
           FEPrivate`If[
            CurrentValue["MouseOver"], 
            EdgeForm[{
              GrayLevel[0.5], 
              AbsoluteThickness[1.5], 
              Opacity[0.66]}], {}, {}], 
           
           RectangleBox[{0.54, 0}, {0.56, 0.12166666666666667`}, 
            "RoundingRadius" -> 0]},
          
          ImageSizeCache->{{43.721428571428646`, 67.7928571428572}, {
           93.61318390412112, 94.85}}],
         "DelayedMouseEffectStyle"],
        StatusArea[#, 0.12166666666666667`]& ,
        TagBoxNote->"0.12166666666666667"],
       StyleBox["0.12166666666666667`", {}, StripOnInput -> False]],
      Annotation[#, 
       Style[0.12166666666666667`, {}], "Tooltip"]& ], 
     TagBox[
      TooltipBox[
       TagBox[
        TagBox[
         DynamicBox[{
           FEPrivate`If[
            CurrentValue["MouseOver"], 
            EdgeForm[{
              GrayLevel[0.5], 
              AbsoluteThickness[1.5], 
              Opacity[0.66]}], {}, {}], 
           
           RectangleBox[{0.56, 0}, {0.58, 0.10666666666666667`}, 
            "RoundingRadius" -> 0]},
          
          ImageSizeCache->{{67.2928571428572, 91.36428571428564}, {
           93.70402424470892, 94.85}}],
         "DelayedMouseEffectStyle"],
        StatusArea[#, 0.10666666666666667`]& ,
        TagBoxNote->"0.10666666666666667"],
       StyleBox["0.10666666666666667`", {}, StripOnInput -> False]],
      Annotation[#, 
       Style[0.10666666666666667`, {}], "Tooltip"]& ], 
     TagBox[
      TooltipBox[
       TagBox[
        TagBox[
         DynamicBox[{
           FEPrivate`If[
            CurrentValue["MouseOver"], 
            EdgeForm[{
              GrayLevel[0.5], 
              AbsoluteThickness[1.5], 
              Opacity[0.66]}], {}, {}], 
           
           RectangleBox[{0.58, 0}, {0.6, 0.07166666666666667}, 
            "RoundingRadius" -> 0]},
          
          ImageSizeCache->{{90.86428571428564, 114.9357142857142}, {
           93.9159850394138, 94.85}}],
         "DelayedMouseEffectStyle"],
        StatusArea[#, 0.07166666666666667]& ,
        TagBoxNote->"0.07166666666666667"],
       StyleBox["0.07166666666666667`", {}, StripOnInput -> False]],
      Annotation[#, 
       Style[0.07166666666666667, {}], "Tooltip"]& ], 
     TagBox[
      TooltipBox[
       TagBox[
        TagBox[
         DynamicBox[{
           FEPrivate`If[
            CurrentValue["MouseOver"], 
            EdgeForm[{
              GrayLevel[0.5], 
              AbsoluteThickness[1.5], 
              Opacity[0.66]}], {}, {}], 
           
           RectangleBox[{0.6, 0}, {0.62, 0.13333333333333333`}, 
            "RoundingRadius" -> 0]},
          
          ImageSizeCache->{{114.4357142857142, 138.50714285714287`}, {
           93.54253030588615, 94.85}}],
         "DelayedMouseEffectStyle"],
        StatusArea[#, 0.13333333333333333`]& ,
        TagBoxNote->"0.13333333333333333"],
       StyleBox["0.13333333333333333`", {}, StripOnInput -> False]],
      Annotation[#, 
       Style[0.13333333333333333`, {}], "Tooltip"]& ], 
     TagBox[
      TooltipBox[
       TagBox[
        TagBox[
         DynamicBox[{
           FEPrivate`If[
            CurrentValue["MouseOver"], 
            EdgeForm[{
              GrayLevel[0.5], 
              AbsoluteThickness[1.5], 
              Opacity[0.66]}], {}, {}], 
           
           RectangleBox[{0.62, 0}, {0.64, 0.12333333333333334`}, 
            "RoundingRadius" -> 0]},
          
          ImageSizeCache->{{138.00714285714287`, 162.07857142857142`}, {
           93.60309053294469, 94.85}}],
         "DelayedMouseEffectStyle"],
        StatusArea[#, 0.12333333333333334`]& ,
        TagBoxNote->"0.12333333333333334"],
       StyleBox["0.12333333333333334`", {}, StripOnInput -> False]],
      Annotation[#, 
       Style[0.12333333333333334`, {}], "Tooltip"]& ], 
     TagBox[
      TooltipBox[
       TagBox[
        TagBox[
         DynamicBox[{
           FEPrivate`If[
            CurrentValue["MouseOver"], 
            EdgeForm[{
              GrayLevel[0.5], 
              AbsoluteThickness[1.5], 
              Opacity[0.66]}], {}, {}], 
           RectangleBox[{0.64, 0}, {0.66, 0.135}, "RoundingRadius" -> 0]},
          
          ImageSizeCache->{{161.57857142857142`, 185.64999999999998`}, {
           93.53243693470972, 94.85}}],
         "DelayedMouseEffectStyle"],
        StatusArea[#, 0.135]& ,
        TagBoxNote->"0.135"],
       StyleBox["0.135`", {}, StripOnInput -> False]],
      Annotation[#, 
       Style[0.135, {}], "Tooltip"]& ], 
     TagBox[
      TooltipBox[
       TagBox[
        TagBox[
         DynamicBox[{
           FEPrivate`If[
            CurrentValue["MouseOver"], 
            EdgeForm[{
              GrayLevel[0.5], 
              AbsoluteThickness[1.5], 
              Opacity[0.66]}], {}, {}], 
           
           RectangleBox[{0.66, 0}, {0.68, 0.15166666666666667`}, 
            "RoundingRadius" -> 0]},
          
          ImageSizeCache->{{185.14999999999998`, 209.22142857142865`}, {
           93.4315032229455, 94.85}}],
         "DelayedMouseEffectStyle"],
        StatusArea[#, 0.15166666666666667`]& ,
        TagBoxNote->"0.15166666666666667"],
       StyleBox["0.15166666666666667`", {}, StripOnInput -> False]],
      Annotation[#, 
       Style[0.15166666666666667`, {}], "Tooltip"]& ], 
     TagBox[
      TooltipBox[
       TagBox[
        TagBox[
         DynamicBox[{
           FEPrivate`If[
            CurrentValue["MouseOver"], 
            EdgeForm[{
              GrayLevel[0.5], 
              AbsoluteThickness[1.5], 
              Opacity[0.66]}], {}, {}], 
           RectangleBox[{0.68, 0}, {0.7, 0.255}, "RoundingRadius" -> 0]},
          
          ImageSizeCache->{{208.72142857142865`, 232.7928571428571}, {
           92.80571421000727, 94.85}}],
         "DelayedMouseEffectStyle"],
        StatusArea[#, 0.255]& ,
        TagBoxNote->"0.255"],
       StyleBox["0.255`", {}, StripOnInput -> False]],
      Annotation[#, 
       Style[0.255, {}], "Tooltip"]& ], 
     TagBox[
      TooltipBox[
       TagBox[
        TagBox[
         DynamicBox[{
           FEPrivate`If[
            CurrentValue["MouseOver"], 
            EdgeForm[{
              GrayLevel[0.5], 
              AbsoluteThickness[1.5], 
              Opacity[0.66]}], {}, {}], 
           
           RectangleBox[{0.7, 0}, {0.72, 0.7066666666666667}, 
            "RoundingRadius" -> 0]},
          
          ImageSizeCache->{{232.2928571428571, 256.36428571428564`}, {
           90.0704106211966, 94.85}}],
         "DelayedMouseEffectStyle"],
        StatusArea[#, 0.7066666666666667]& ,
        TagBoxNote->"0.7066666666666667"],
       StyleBox["0.7066666666666667`", {}, StripOnInput -> False]],
      Annotation[#, 
       Style[0.7066666666666667, {}], "Tooltip"]& ], 
     TagBox[
      TooltipBox[
       TagBox[
        TagBox[
         DynamicBox[{
           FEPrivate`If[
            CurrentValue["MouseOver"], 
            EdgeForm[{
              GrayLevel[0.5], 
              AbsoluteThickness[1.5], 
              Opacity[0.66]}], {}, {}], 
           
           RectangleBox[{0.72, 0}, {0.74, 1.9166666666666667`}, 
            "RoundingRadius" -> 0]},
          
          ImageSizeCache->{{255.86428571428564`, 279.9357142857142}, {
           82.74262314711343, 94.85}}],
         "DelayedMouseEffectStyle"],
        StatusArea[#, 1.9166666666666667`]& ,
        TagBoxNote->"1.9166666666666667"],
       StyleBox["1.9166666666666667`", {}, StripOnInput -> False]],
      Annotation[#, 
       Style[1.9166666666666667`, {}], "Tooltip"]& ], 
     TagBox[
      TooltipBox[
       TagBox[
        TagBox[
         DynamicBox[{
           FEPrivate`If[
            CurrentValue["MouseOver"], 
            EdgeForm[{
              GrayLevel[0.5], 
              AbsoluteThickness[1.5], 
              Opacity[0.66]}], {}, {}], 
           
           RectangleBox[{0.74, 0}, {0.76, 3.2933333333333334`}, 
            "RoundingRadius" -> 0]},
          
          ImageSizeCache->{{279.4357142857142, 303.50714285714287`}, {
           74.40549855538796, 94.85}}],
         "DelayedMouseEffectStyle"],
        StatusArea[#, 3.2933333333333334`]& ,
        TagBoxNote->"3.2933333333333334"],
       StyleBox["3.2933333333333334`", {}, StripOnInput -> False]],
      Annotation[#, 
       Style[3.2933333333333334`, {}], "Tooltip"]& ], 
     TagBox[
      TooltipBox[
       TagBox[
        TagBox[
         DynamicBox[{
           FEPrivate`If[
            CurrentValue["MouseOver"], 
            EdgeForm[{
              GrayLevel[0.5], 
              AbsoluteThickness[1.5], 
              Opacity[0.66]}], {}, {}], 
           
           RectangleBox[{0.76, 0}, {0.78, 10.311666666666667`}, 
            "RoundingRadius" -> 0]},
          
          ImageSizeCache->{{303.00714285714287`, 327.0785714285714}, {
           31.90231253147033, 94.85}}],
         "DelayedMouseEffectStyle"],
        StatusArea[#, 10.311666666666667`]& ,
        TagBoxNote->"10.311666666666667"],
       StyleBox["10.311666666666667`", {}, StripOnInput -> False]],
      Annotation[#, 
       Style[10.311666666666667`, {}], "Tooltip"]& ], 
     TagBox[
      TooltipBox[
       TagBox[
        TagBox[
         DynamicBox[{
           FEPrivate`If[
            CurrentValue["MouseOver"], 
            EdgeForm[{
              GrayLevel[0.5], 
              AbsoluteThickness[1.5], 
              Opacity[0.66]}], {}, {}], 
           RectangleBox[{0.78, 0}, {0.8, 32.625}, "RoundingRadius" -> 0]},
          
          ImageSizeCache->{{326.5785714285714, 350.65}, {-103.227740778482, 
           94.85}}],
         "DelayedMouseEffectStyle"],
        StatusArea[#, 32.625]& ,
        TagBoxNote->"32.625"],
       StyleBox["32.625`", {}, StripOnInput -> False]],
      Annotation[#, 
       Style[32.625, {}], 
       "Tooltip"]& ]}, {}, {}}, {{}, {}, {}, {}, {}, {}, {}, {}, {}, {}, {}, \
{}, {}, {}}},
  AspectRatio->NCache[GoldenRatio^(-1), 0.6180339887498948],
  Axes->{True, True},
  AxesLabel->{None, None},
  AxesOrigin->{0.5144, 0},
  FrameLabel->{{None, None}, {None, None}},
  FrameTicks->{{Automatic, Automatic}, {Automatic, Automatic}},
  GridLines->{None, None},
  GridLinesStyle->Directive[
    GrayLevel[0.5, 0.4]],
  PlotRange->{{0.52, 0.8}, {All, All}},
  PlotRangePadding->{{
     Scaled[0.02], 
     Scaled[0.02]}, {
     Scaled[0.02], 
     Scaled[0.05]}},
  Ticks->{Automatic, Automatic}]], "Print",
 CellChangeTimes->{3.6914003439586105`*^9, 3.6914353719533553`*^9, 
  3.692444060378893*^9, 3.692606877642783*^9, 3.692972832891698*^9, 
  3.69416540917396*^9, 3.6951181468995028`*^9, 3.6971746722198176`*^9, 
  3.6997765126330996`*^9, 3.703144864911913*^9, 3.7051730552625127`*^9, 
  3.705385778997589*^9, 3.705495086417247*^9, 3.712694517472995*^9, 
  3.779942094605276*^9, 3.780286556521599*^9, 3.780298759454892*^9, 
  3.780366134582038*^9, 3.780469475191985*^9, 3.780561048732295*^9, 
  3.780638535453467*^9, 3.780711102416301*^9, 3.7808310463140855`*^9, 
  3.812972217553748*^9, 3.8130014702803226`*^9},
 CellLabel->
  "During evaluation of \
In[276]:=",ExpressionUUID->"1f244b4c-3856-4611-88d0-3fc3d13bf784"],

Cell[BoxData[
 RowBox[{"{", 
  RowBox[{
  "0.7040711347209785`", ",", "0.7871504551324829`", ",", 
   "0.7994701117318858`"}], "}"}]], "Print",
 CellChangeTimes->{3.6914003439586105`*^9, 3.6914353719533553`*^9, 
  3.692444060378893*^9, 3.692606877642783*^9, 3.692972832891698*^9, 
  3.69416540917396*^9, 3.6951181468995028`*^9, 3.6971746722198176`*^9, 
  3.6997765126330996`*^9, 3.703144864911913*^9, 3.7051730552625127`*^9, 
  3.705385778997589*^9, 3.705495086417247*^9, 3.712694517472995*^9, 
  3.779942094605276*^9, 3.780286556521599*^9, 3.780298759454892*^9, 
  3.780366134582038*^9, 3.780469475191985*^9, 3.780561048732295*^9, 
  3.780638535453467*^9, 3.780711102416301*^9, 3.7808310463140855`*^9, 
  3.812972217553748*^9, 3.813001470300701*^9},
 CellLabel->
  "During evaluation of \
In[276]:=",ExpressionUUID->"3fd6e822-1a8b-4fde-a1fc-327ff2eccf27"],

Cell[BoxData["2"], "Print",
 CellChangeTimes->{3.6914003439586105`*^9, 3.6914353719533553`*^9, 
  3.692444060378893*^9, 3.692606877642783*^9, 3.692972832891698*^9, 
  3.69416540917396*^9, 3.6951181468995028`*^9, 3.6971746722198176`*^9, 
  3.6997765126330996`*^9, 3.703144864911913*^9, 3.7051730552625127`*^9, 
  3.705385778997589*^9, 3.705495086417247*^9, 3.712694517472995*^9, 
  3.779942094605276*^9, 3.780286556521599*^9, 3.780298759454892*^9, 
  3.780366134582038*^9, 3.780469475191985*^9, 3.780561048732295*^9, 
  3.780638535453467*^9, 3.780711102416301*^9, 3.7808310463140855`*^9, 
  3.812972217553748*^9, 3.8130014703066864`*^9},
 CellLabel->
  "During evaluation of \
In[276]:=",ExpressionUUID->"4f503c22-b811-49e4-a73c-6dedce022217"],

Cell[BoxData[
 GraphicsBox[{
   {RGBColor[0.987148, 0.8073604000000001, 0.49470040000000004`], EdgeForm[{
    Opacity[0.5389999999999999], Thickness[Small]}], {}, 
    {RGBColor[0.987148, 0.8073604000000001, 0.49470040000000004`], EdgeForm[{
     Opacity[0.5389999999999999], Thickness[Small]}], 
     TagBox[
      TooltipBox[
       TagBox[
        TagBox[
         DynamicBox[{
           FEPrivate`If[
            CurrentValue["MouseOver"], 
            EdgeForm[{
              GrayLevel[0.5], 
              AbsoluteThickness[1.5], 
              Opacity[0.66]}], {}, {}], 
           
           RectangleBox[{0.57, 0}, {0.58, 0.0033333333333333335`}, 
            "RoundingRadius" -> 0]},
          
          ImageSizeCache->{{20.149999999999977`, 34.99782608695648}, {
           94.3325152441789, 94.85}}],
         "DelayedMouseEffectStyle"],
        StatusArea[#, 0.0033333333333333335`]& ,
        TagBoxNote->"0.0033333333333333335"],
       StyleBox["0.0033333333333333335`", {}, StripOnInput -> False]],
      Annotation[#, 
       Style[0.0033333333333333335`, {}], "Tooltip"]& ], 
     TagBox[
      TooltipBox[
       TagBox[
        TagBox[
         DynamicBox[{
           FEPrivate`If[
            CurrentValue["MouseOver"], 
            EdgeForm[{
              GrayLevel[0.5], 
              AbsoluteThickness[1.5], 
              Opacity[0.66]}], {}, {}], 
           
           RectangleBox[{0.58, 0}, {0.59, 0.03333333333333333}, 
            "RoundingRadius" -> 0]},
          
          ImageSizeCache->{{34.49782608695648, 49.34565217391298}, {
           94.17515244178895, 94.85}}],
         "DelayedMouseEffectStyle"],
        StatusArea[#, 0.03333333333333333]& ,
        TagBoxNote->"0.03333333333333333"],
       StyleBox["0.03333333333333333`", {}, StripOnInput -> False]],
      Annotation[#, 
       Style[0.03333333333333333, {}], "Tooltip"]& ], 
     TagBox[
      TooltipBox[
       TagBox[
        TagBox[
         DynamicBox[{
           FEPrivate`If[
            CurrentValue["MouseOver"], 
            EdgeForm[{
              GrayLevel[0.5], 
              AbsoluteThickness[1.5], 
              Opacity[0.66]}], {}, {}], 
           
           RectangleBox[{0.59, 0}, {0.6, 0.016666666666666666`}, 
            "RoundingRadius" -> 0]},
          
          ImageSizeCache->{{48.84565217391298, 63.6934782608696}, {
           94.26257622089447, 94.85}}],
         "DelayedMouseEffectStyle"],
        StatusArea[#, 0.016666666666666666`]& ,
        TagBoxNote->"0.016666666666666666"],
       StyleBox["0.016666666666666666`", {}, StripOnInput -> False]],
      Annotation[#, 
       Style[0.016666666666666666`, {}], "Tooltip"]& ], 
     TagBox[
      TooltipBox[
       TagBox[
        TagBox[
         DynamicBox[{
           FEPrivate`If[
            CurrentValue["MouseOver"], 
            EdgeForm[{
              GrayLevel[0.5], 
              AbsoluteThickness[1.5], 
              Opacity[0.66]}], {}, {}], 
           RectangleBox[{0.6, 0}, {0.61, 0.12}, "RoundingRadius" -> 0]},
          
          ImageSizeCache->{{63.1934782608696, 78.0413043478261}, {
           93.72054879044023, 94.85}}],
         "DelayedMouseEffectStyle"],
        StatusArea[#, 0.12]& ,
        TagBoxNote->"0.12"],
       StyleBox["0.12`", {}, StripOnInput -> False]],
      Annotation[#, 
       Style[0.12, {}], "Tooltip"]& ], 
     TagBox[
      TooltipBox[
       TagBox[
        TagBox[
         DynamicBox[{
           FEPrivate`If[
            CurrentValue["MouseOver"], 
            EdgeForm[{
              GrayLevel[0.5], 
              AbsoluteThickness[1.5], 
              Opacity[0.66]}], {}, {}], 
           
           RectangleBox[{0.61, 0}, {0.62, 0.09333333333333334}, 
            "RoundingRadius" -> 0]},
          
          ImageSizeCache->{{77.5413043478261, 92.3891304347826}, {
           93.86042683700907, 94.85}}],
         "DelayedMouseEffectStyle"],
        StatusArea[#, 0.09333333333333334]& ,
        TagBoxNote->"0.09333333333333334"],
       StyleBox["0.09333333333333334`", {}, StripOnInput -> False]],
      Annotation[#, 
       Style[0.09333333333333334, {}], "Tooltip"]& ], 
     TagBox[
      TooltipBox[
       TagBox[
        TagBox[
         DynamicBox[{
           FEPrivate`If[
            CurrentValue["MouseOver"], 
            EdgeForm[{
              GrayLevel[0.5], 
              AbsoluteThickness[1.5], 
              Opacity[0.66]}], {}, {}], 
           
           RectangleBox[{0.62, 0}, {0.63, 0.14666666666666667`}, 
            "RoundingRadius" -> 0]},
          
          ImageSizeCache->{{91.8891304347826, 106.7369565217391}, {
           93.5806707438714, 94.85}}],
         "DelayedMouseEffectStyle"],
        StatusArea[#, 0.14666666666666667`]& ,
        TagBoxNote->"0.14666666666666667"],
       StyleBox["0.14666666666666667`", {}, StripOnInput -> False]],
      Annotation[#, 
       Style[0.14666666666666667`, {}], "Tooltip"]& ], 
     TagBox[
      TooltipBox[
       TagBox[
        TagBox[
         DynamicBox[{
           FEPrivate`If[
            CurrentValue["MouseOver"], 
            EdgeForm[{
              GrayLevel[0.5], 
              AbsoluteThickness[1.5], 
              Opacity[0.66]}], {}, {}], 
           
           RectangleBox[{0.63, 0}, {0.64, 0.14333333333333334`}, 
            "RoundingRadius" -> 0]},
          
          ImageSizeCache->{{106.2369565217391, 121.0847826086956}, {
           93.5981554996925, 94.85}}],
         "DelayedMouseEffectStyle"],
        StatusArea[#, 0.14333333333333334`]& ,
        TagBoxNote->"0.14333333333333334"],
       StyleBox["0.14333333333333334`", {}, StripOnInput -> False]],
      Annotation[#, 
       Style[0.14333333333333334`, {}], "Tooltip"]& ], 
     TagBox[
      TooltipBox[
       TagBox[
        TagBox[
         DynamicBox[{
           FEPrivate`If[
            CurrentValue["MouseOver"], 
            EdgeForm[{
              GrayLevel[0.5], 
              AbsoluteThickness[1.5], 
              Opacity[0.66]}], {}, {}], 
           
           RectangleBox[{0.64, 0}, {0.65, 0.12666666666666668`}, 
            "RoundingRadius" -> 0]},
          
          ImageSizeCache->{{120.5847826086956, 135.4326086956521}, {
           93.68557927879802, 94.85}}],
         "DelayedMouseEffectStyle"],
        StatusArea[#, 0.12666666666666668`]& ,
        TagBoxNote->"0.12666666666666668"],
       StyleBox["0.12666666666666668`", {}, StripOnInput -> False]],
      Annotation[#, 
       Style[0.12666666666666668`, {}], "Tooltip"]& ], 
     TagBox[
      TooltipBox[
       TagBox[
        TagBox[
         DynamicBox[{
           FEPrivate`If[
            CurrentValue["MouseOver"], 
            EdgeForm[{
              GrayLevel[0.5], 
              AbsoluteThickness[1.5], 
              Opacity[0.66]}], {}, {}], 
           RectangleBox[{0.65, 0}, {0.66, 0.22}, "RoundingRadius" -> 0]},
          
          ImageSizeCache->{{134.9326086956521, 149.78043478260872`}, {
           93.1960061158071, 94.85}}],
         "DelayedMouseEffectStyle"],
        StatusArea[#, 0.22]& ,
        TagBoxNote->"0.22"],
       StyleBox["0.22`", {}, StripOnInput -> False]],
      Annotation[#, 
       Style[0.22, {}], "Tooltip"]& ], 
     TagBox[
      TooltipBox[
       TagBox[
        TagBox[
         DynamicBox[{
           FEPrivate`If[
            CurrentValue["MouseOver"], 
            EdgeForm[{
              GrayLevel[0.5], 
              AbsoluteThickness[1.5], 
              Opacity[0.66]}], {}, {}], 
           RectangleBox[{0.66, 0}, {0.67, 0.27}, "RoundingRadius" -> 0]},
          
          ImageSizeCache->{{149.28043478260872`, 164.12826086956522`}, {
           92.93373477849052, 94.85}}],
         "DelayedMouseEffectStyle"],
        StatusArea[#, 0.27]& ,
        TagBoxNote->"0.27"],
       StyleBox["0.27`", {}, StripOnInput -> False]],
      Annotation[#, 
       Style[0.27, {}], "Tooltip"]& ], 
     TagBox[
      TooltipBox[
       TagBox[
        TagBox[
         DynamicBox[{
           FEPrivate`If[
            CurrentValue["MouseOver"], 
            EdgeForm[{
              GrayLevel[0.5], 
              AbsoluteThickness[1.5], 
              Opacity[0.66]}], {}, {}], 
           RectangleBox[{0.67, 0}, {0.68, 0.47}, "RoundingRadius" -> 0]},
          
          ImageSizeCache->{{163.62826086956522`, 178.47608695652173`}, {
           91.88464942922425, 94.85}}],
         "DelayedMouseEffectStyle"],
        StatusArea[#, 0.47]& ,
        TagBoxNote->"0.47"],
       StyleBox["0.47`", {}, StripOnInput -> False]],
      Annotation[#, 
       Style[0.47, {}], "Tooltip"]& ], 
     TagBox[
      TooltipBox[
       TagBox[
        TagBox[
         DynamicBox[{
           FEPrivate`If[
            CurrentValue["MouseOver"], 
            EdgeForm[{
              GrayLevel[0.5], 
              AbsoluteThickness[1.5], 
              Opacity[0.66]}], {}, {}], 
           
           RectangleBox[{0.68, 0}, {0.69, 0.41333333333333333`}, 
            "RoundingRadius" -> 0]},
          
          ImageSizeCache->{{177.97608695652173`, 192.82391304347811`}, {
           92.18189027818302, 94.85}}],
         "DelayedMouseEffectStyle"],
        StatusArea[#, 0.41333333333333333`]& ,
        TagBoxNote->"0.41333333333333333"],
       StyleBox["0.41333333333333333`", {}, StripOnInput -> False]],
      Annotation[#, 
       Style[0.41333333333333333`, {}], "Tooltip"]& ], 
     TagBox[
      TooltipBox[
       TagBox[
        TagBox[
         DynamicBox[{
           FEPrivate`If[
            CurrentValue["MouseOver"], 
            EdgeForm[{
              GrayLevel[0.5], 
              AbsoluteThickness[1.5], 
              Opacity[0.66]}], {}, {}], 
           RectangleBox[{0.69, 0}, {0.7, 0.61}, "RoundingRadius" -> 0]},
          
          ImageSizeCache->{{192.32391304347811`, 207.17173913043462`}, {
           91.15028968473786, 94.85}}],
         "DelayedMouseEffectStyle"],
        StatusArea[#, 0.61]& ,
        TagBoxNote->"0.61"],
       StyleBox["0.61`", {}, StripOnInput -> False]],
      Annotation[#, 
       Style[0.61, {}], "Tooltip"]& ], 
     TagBox[
      TooltipBox[
       TagBox[
        TagBox[
         DynamicBox[{
           FEPrivate`If[
            CurrentValue["MouseOver"], 
            EdgeForm[{
              GrayLevel[0.5], 
              AbsoluteThickness[1.5], 
              Opacity[0.66]}], {}, {}], 
           
           RectangleBox[{0.7, 0}, {0.71, 0.8266666666666667}, 
            "RoundingRadius" -> 0]},
          
          ImageSizeCache->{{206.67173913043462`, 221.51956521739112`}, {
           90.01378055636606, 94.85}}],
         "DelayedMouseEffectStyle"],
        StatusArea[#, 0.8266666666666667]& ,
        TagBoxNote->"0.8266666666666667"],
       StyleBox["0.8266666666666667`", {}, StripOnInput -> False]],
      Annotation[#, 
       Style[0.8266666666666667, {}], "Tooltip"]& ], 
     TagBox[
      TooltipBox[
       TagBox[
        TagBox[
         DynamicBox[{
           FEPrivate`If[
            CurrentValue["MouseOver"], 
            EdgeForm[{
              GrayLevel[0.5], 
              AbsoluteThickness[1.5], 
              Opacity[0.66]}], {}, {}], 
           RectangleBox[{0.71, 0}, {0.72, 0.99}, "RoundingRadius" -> 0]},
          
          ImageSizeCache->{{221.01956521739112`, 235.86739130434773`}, {
           89.15702752113194, 94.85}}],
         "DelayedMouseEffectStyle"],
        StatusArea[#, 0.99]& ,
        TagBoxNote->"0.99"],
       StyleBox["0.99`", {}, StripOnInput -> False]],
      Annotation[#, 
       Style[0.99, {}], "Tooltip"]& ], 
     TagBox[
      TooltipBox[
       TagBox[
        TagBox[
         DynamicBox[{
           FEPrivate`If[
            CurrentValue["MouseOver"], 
            EdgeForm[{
              GrayLevel[0.5], 
              AbsoluteThickness[1.5], 
              Opacity[0.66]}], {}, {}], 
           
           RectangleBox[{0.72, 0}, {0.73, 1.4766666666666666`}, 
            "RoundingRadius" -> 0]},
          
          ImageSizeCache->{{235.36739130434773`, 250.21521739130424`}, {
           86.60425317125066, 94.85}}],
         "DelayedMouseEffectStyle"],
        StatusArea[#, 1.4766666666666666`]& ,
        TagBoxNote->"1.4766666666666666"],
       StyleBox["1.4766666666666666`", {}, StripOnInput -> False]],
      Annotation[#, 
       Style[1.4766666666666666`, {}], "Tooltip"]& ], 
     TagBox[
      TooltipBox[
       TagBox[
        TagBox[
         DynamicBox[{
           FEPrivate`If[
            CurrentValue["MouseOver"], 
            EdgeForm[{
              GrayLevel[0.5], 
              AbsoluteThickness[1.5], 
              Opacity[0.66]}], {}, {}], 
           
           RectangleBox[{0.73, 0}, {0.74, 2.2533333333333334`}, 
            "RoundingRadius" -> 0]},
          
          ImageSizeCache->{{249.71521739130424`, 264.56304347826074`}, {
           82.53030506493329, 94.85}}],
         "DelayedMouseEffectStyle"],
        StatusArea[#, 2.2533333333333334`]& ,
        TagBoxNote->"2.2533333333333334"],
       StyleBox["2.2533333333333334`", {}, StripOnInput -> False]],
      Annotation[#, 
       Style[2.2533333333333334`, {}], "Tooltip"]& ], 
     TagBox[
      TooltipBox[
       TagBox[
        TagBox[
         DynamicBox[{
           FEPrivate`If[
            CurrentValue["MouseOver"], 
            EdgeForm[{
              GrayLevel[0.5], 
              AbsoluteThickness[1.5], 
              Opacity[0.66]}], {}, {}], 
           
           RectangleBox[{0.74, 0}, {0.75, 3.3733333333333335`}, 
            "RoundingRadius" -> 0]},
          
          ImageSizeCache->{{264.06304347826074`, 278.91086956521724`}, {
           76.65542710904215, 94.85}}],
         "DelayedMouseEffectStyle"],
        StatusArea[#, 3.3733333333333335`]& ,
        TagBoxNote->"3.3733333333333335"],
       StyleBox["3.3733333333333335`", {}, StripOnInput -> False]],
      Annotation[#, 
       Style[3.3733333333333335`, {}], "Tooltip"]& ], 
     TagBox[
      TooltipBox[
       TagBox[
        TagBox[
         DynamicBox[{
           FEPrivate`If[
            CurrentValue["MouseOver"], 
            EdgeForm[{
              GrayLevel[0.5], 
              AbsoluteThickness[1.5], 
              Opacity[0.66]}], {}, {}], 
           
           RectangleBox[{0.75, 0}, {0.76, 4.966666666666667}, 
            "RoundingRadius" -> 0]},
          
          ImageSizeCache->{{278.41086956521724`, 293.25869565217374`}, {
           68.29771382655416, 94.85}}],
         "DelayedMouseEffectStyle"],
        StatusArea[#, 4.966666666666667]& ,
        TagBoxNote->"4.966666666666667"],
       StyleBox["4.966666666666667`", {}, StripOnInput -> False]],
      Annotation[#, 
       Style[4.966666666666667, {}], "Tooltip"]& ], 
     TagBox[
      TooltipBox[
       TagBox[
        TagBox[
         DynamicBox[{
           FEPrivate`If[
            CurrentValue["MouseOver"], 
            EdgeForm[{
              GrayLevel[0.5], 
              AbsoluteThickness[1.5], 
              Opacity[0.66]}], {}, {}], 
           
           RectangleBox[{0.76, 0}, {0.77, 8.296666666666667}, 
            "RoundingRadius" -> 0]},
          
          ImageSizeCache->{{292.75869565217374`, 307.60652173913024`}, {
           50.83044276127067, 94.85}}],
         "DelayedMouseEffectStyle"],
        StatusArea[#, 8.296666666666667]& ,
        TagBoxNote->"8.296666666666667"],
       StyleBox["8.296666666666667`", {}, StripOnInput -> False]],
      Annotation[#, 
       Style[8.296666666666667, {}], "Tooltip"]& ], 
     TagBox[
      TooltipBox[
       TagBox[
        TagBox[
         DynamicBox[{
           FEPrivate`If[
            CurrentValue["MouseOver"], 
            EdgeForm[{
              GrayLevel[0.5], 
              AbsoluteThickness[1.5], 
              Opacity[0.66]}], {}, {}], 
           RectangleBox[{0.77, 0}, {0.78, 14.14}, "RoundingRadius" -> 0]},
          
          ImageSizeCache->{{307.10652173913024`, 321.95434782608675`}, {
           20.17966580687431, 94.85}}],
         "DelayedMouseEffectStyle"],
        StatusArea[#, 14.14]& ,
        TagBoxNote->"14.14"],
       StyleBox["14.14`", {}, StripOnInput -> False]],
      Annotation[#, 
       Style[14.14, {}], "Tooltip"]& ], 
     TagBox[
      TooltipBox[
       TagBox[
        TagBox[
         DynamicBox[{
           FEPrivate`If[
            CurrentValue["MouseOver"], 
            EdgeForm[{
              GrayLevel[0.5], 
              AbsoluteThickness[1.5], 
              Opacity[0.66]}], {}, {}], 
           
           RectangleBox[{0.78, 0}, {0.79, 23.343333333333334`}, 
            "RoundingRadius" -> 0]},
          
          ImageSizeCache->{{321.45434782608675`, 
           336.30217391304325`}, {-28.09574501519546, 94.85}}],
         "DelayedMouseEffectStyle"],
        StatusArea[#, 23.343333333333334`]& ,
        TagBoxNote->"23.343333333333334"],
       StyleBox["23.343333333333334`", {}, StripOnInput -> False]],
      Annotation[#, 
       Style[23.343333333333334`, {}], "Tooltip"]& ], 
     TagBox[
      TooltipBox[
       TagBox[
        TagBox[
         DynamicBox[{
           FEPrivate`If[
            CurrentValue["MouseOver"], 
            EdgeForm[{
              GrayLevel[0.5], 
              AbsoluteThickness[1.5], 
              Opacity[0.66]}], {}, {}], 
           
           RectangleBox[{0.79, 0}, {0.8, 37.666666666666664`}, 
            "RoundingRadius" -> 0]},
          
          ImageSizeCache->{{335.80217391304325`, 
           350.64999999999975`}, {-103.22774077848186`, 94.85}}],
         "DelayedMouseEffectStyle"],
        StatusArea[#, 37.666666666666664`]& ,
        TagBoxNote->"37.666666666666664"],
       StyleBox["37.666666666666664`", {}, StripOnInput -> False]],
      Annotation[#, 
       Style[37.666666666666664`, {}], 
       "Tooltip"]& ]}, {}, {}}, {{}, {}, {}, {}, {}, {}, {}, {}, {}, {}, {}, \
{}, {}, {}, {}, {}, {}, {}, {}, {}, {}, {}, {}}},
  AspectRatio->NCache[GoldenRatio^(-1), 0.6180339887498948],
  Axes->{True, True},
  AxesLabel->{None, None},
  AxesOrigin->{0.5653999999999999, 0},
  FrameLabel->{{None, None}, {None, None}},
  FrameTicks->{{Automatic, Automatic}, {Automatic, Automatic}},
  GridLines->{None, None},
  GridLinesStyle->Directive[
    GrayLevel[0.5, 0.4]],
  PlotRange->{{0.57, 0.8}, {All, All}},
  PlotRangePadding->{{
     Scaled[0.02], 
     Scaled[0.02]}, {
     Scaled[0.02], 
     Scaled[0.05]}},
  Ticks->{Automatic, Automatic}]], "Print",
 CellChangeTimes->{3.6914003439586105`*^9, 3.6914353719533553`*^9, 
  3.692444060378893*^9, 3.692606877642783*^9, 3.692972832891698*^9, 
  3.69416540917396*^9, 3.6951181468995028`*^9, 3.6971746722198176`*^9, 
  3.6997765126330996`*^9, 3.703144864911913*^9, 3.7051730552625127`*^9, 
  3.705385778997589*^9, 3.705495086417247*^9, 3.712694517472995*^9, 
  3.779942094605276*^9, 3.780286556521599*^9, 3.780298759454892*^9, 
  3.780366134582038*^9, 3.780469475191985*^9, 3.780561048732295*^9, 
  3.780638535453467*^9, 3.780711102416301*^9, 3.7808310463140855`*^9, 
  3.812972217553748*^9, 3.8130014736119227`*^9},
 CellLabel->
  "During evaluation of \
In[276]:=",ExpressionUUID->"8c96d420-dfea-4dfc-8144-ead2f0da53b9"],

Cell[BoxData[
 RowBox[{"{", 
  RowBox[{
  "0.6964728417034634`", ",", "0.7850899152540348`", ",", 
   "0.799417455002759`"}], "}"}]], "Print",
 CellChangeTimes->{3.6914003439586105`*^9, 3.6914353719533553`*^9, 
  3.692444060378893*^9, 3.692606877642783*^9, 3.692972832891698*^9, 
  3.69416540917396*^9, 3.6951181468995028`*^9, 3.6971746722198176`*^9, 
  3.6997765126330996`*^9, 3.703144864911913*^9, 3.7051730552625127`*^9, 
  3.705385778997589*^9, 3.705495086417247*^9, 3.712694517472995*^9, 
  3.779942094605276*^9, 3.780286556521599*^9, 3.780298759454892*^9, 
  3.780366134582038*^9, 3.780469475191985*^9, 3.780561048732295*^9, 
  3.780638535453467*^9, 3.780711102416301*^9, 3.7808310463140855`*^9, 
  3.812972217553748*^9, 3.8130014736250267`*^9},
 CellLabel->
  "During evaluation of \
In[276]:=",ExpressionUUID->"b2af8eba-4638-4eb6-95c5-a360e1700662"],

Cell[BoxData["3"], "Print",
 CellChangeTimes->{3.6914003439586105`*^9, 3.6914353719533553`*^9, 
  3.692444060378893*^9, 3.692606877642783*^9, 3.692972832891698*^9, 
  3.69416540917396*^9, 3.6951181468995028`*^9, 3.6971746722198176`*^9, 
  3.6997765126330996`*^9, 3.703144864911913*^9, 3.7051730552625127`*^9, 
  3.705385778997589*^9, 3.705495086417247*^9, 3.712694517472995*^9, 
  3.779942094605276*^9, 3.780286556521599*^9, 3.780298759454892*^9, 
  3.780366134582038*^9, 3.780469475191985*^9, 3.780561048732295*^9, 
  3.780638535453467*^9, 3.780711102416301*^9, 3.7808310463140855`*^9, 
  3.812972217553748*^9, 3.8130014736250267`*^9},
 CellLabel->
  "During evaluation of \
In[276]:=",ExpressionUUID->"9cf19e05-4a00-495e-b032-557210d4cb0d"],

Cell[BoxData[
 GraphicsBox[{
   {RGBColor[0.987148, 0.8073604000000001, 0.49470040000000004`], EdgeForm[{
    Opacity[0.5459999999999999], Thickness[Small]}], {}, 
    {RGBColor[0.987148, 0.8073604000000001, 0.49470040000000004`], EdgeForm[{
     Opacity[0.5459999999999999], Thickness[Small]}], 
     TagBox[
      TooltipBox[
       TagBox[
        TagBox[
         DynamicBox[{
           FEPrivate`If[
            CurrentValue["MouseOver"], 
            EdgeForm[{
              GrayLevel[0.5], 
              AbsoluteThickness[1.5], 
              Opacity[0.66]}], {}, {}], 
           
           RectangleBox[{0.58, 0}, {0.59, 0.0033333333333333335`}, 
            "RoundingRadius" -> 0]},
          
          ImageSizeCache->{{20.149999999999864`, 35.649999999999864`}, {
           94.33378915812449, 94.84999999999998}}],
         "DelayedMouseEffectStyle"],
        StatusArea[#, 0.0033333333333333335`]& ,
        TagBoxNote->"0.0033333333333333335"],
       StyleBox["0.0033333333333333335`", {}, StripOnInput -> False]],
      Annotation[#, 
       Style[0.0033333333333333335`, {}], "Tooltip"]& ], 
     TagBox[
      TooltipBox[
       TagBox[
        TagBox[
         DynamicBox[{
           FEPrivate`If[
            CurrentValue["MouseOver"], 
            EdgeForm[{
              GrayLevel[0.5], 
              AbsoluteThickness[1.5], 
              Opacity[0.66]}], {}, {}], 
           
           RectangleBox[{0.59, 0}, {0.6, 0.016666666666666666`}, 
            "RoundingRadius" -> 0]},
          
          ImageSizeCache->{{35.149999999999864`, 50.649999999999864`}, {
           94.26894579062252, 94.84999999999998}}],
         "DelayedMouseEffectStyle"],
        StatusArea[#, 0.016666666666666666`]& ,
        TagBoxNote->"0.016666666666666666"],
       StyleBox["0.016666666666666666`", {}, StripOnInput -> False]],
      Annotation[#, 
       Style[0.016666666666666666`, {}], "Tooltip"]& ], 
     TagBox[
      TooltipBox[
       TagBox[
        TagBox[
         DynamicBox[{
           FEPrivate`If[
            CurrentValue["MouseOver"], 
            EdgeForm[{
              GrayLevel[0.5], 
              AbsoluteThickness[1.5], 
              Opacity[0.66]}], {}, {}], 
           
           RectangleBox[{0.6, 0}, {0.61, 0.043333333333333335`}, 
            "RoundingRadius" -> 0]},
          
          ImageSizeCache->{{50.149999999999864`, 65.64999999999986}, {
           94.1392590556186, 94.84999999999998}}],
         "DelayedMouseEffectStyle"],
        StatusArea[#, 0.043333333333333335`]& ,
        TagBoxNote->"0.043333333333333335"],
       StyleBox["0.043333333333333335`", {}, StripOnInput -> False]],
      Annotation[#, 
       Style[0.043333333333333335`, {}], "Tooltip"]& ], 
     TagBox[
      TooltipBox[
       TagBox[
        TagBox[
         DynamicBox[{
           FEPrivate`If[
            CurrentValue["MouseOver"], 
            EdgeForm[{
              GrayLevel[0.5], 
              AbsoluteThickness[1.5], 
              Opacity[0.66]}], {}, {}], 
           
           RectangleBox[{0.61, 0}, {0.62, 0.03666666666666667}, 
            "RoundingRadius" -> 0]},
          
          ImageSizeCache->{{65.14999999999986, 80.64999999999986}, {
           94.17168073936958, 94.84999999999998}}],
         "DelayedMouseEffectStyle"],
        StatusArea[#, 0.03666666666666667]& ,
        TagBoxNote->"0.03666666666666667"],
       StyleBox["0.03666666666666667`", {}, StripOnInput -> False]],
      Annotation[#, 
       Style[0.03666666666666667, {}], "Tooltip"]& ], 
     TagBox[
      TooltipBox[
       TagBox[
        TagBox[
         DynamicBox[{
           FEPrivate`If[
            CurrentValue["MouseOver"], 
            EdgeForm[{
              GrayLevel[0.5], 
              AbsoluteThickness[1.5], 
              Opacity[0.66]}], {}, {}], 
           
           RectangleBox[{0.62, 0}, {0.63, 0.09333333333333334}, 
            "RoundingRadius" -> 0]},
          
          ImageSizeCache->{{80.14999999999986, 95.64999999999998}, {
           93.89609642748624, 94.84999999999998}}],
         "DelayedMouseEffectStyle"],
        StatusArea[#, 0.09333333333333334]& ,
        TagBoxNote->"0.09333333333333334"],
       StyleBox["0.09333333333333334`", {}, StripOnInput -> False]],
      Annotation[#, 
       Style[0.09333333333333334, {}], "Tooltip"]& ], 
     TagBox[
      TooltipBox[
       TagBox[
        TagBox[
         DynamicBox[{
           FEPrivate`If[
            CurrentValue["MouseOver"], 
            EdgeForm[{
              GrayLevel[0.5], 
              AbsoluteThickness[1.5], 
              Opacity[0.66]}], {}, {}], 
           
           RectangleBox[{0.63, 0}, {0.64, 0.07666666666666666}, 
            "RoundingRadius" -> 0]},
          
          ImageSizeCache->{{95.14999999999998, 110.64999999999998`}, {
           93.9771506368637, 94.84999999999998}}],
         "DelayedMouseEffectStyle"],
        StatusArea[#, 0.07666666666666666]& ,
        TagBoxNote->"0.07666666666666666"],
       StyleBox["0.07666666666666666`", {}, StripOnInput -> False]],
      Annotation[#, 
       Style[0.07666666666666666, {}], "Tooltip"]& ], 
     TagBox[
      TooltipBox[
       TagBox[
        TagBox[
         DynamicBox[{
           FEPrivate`If[
            CurrentValue["MouseOver"], 
            EdgeForm[{
              GrayLevel[0.5], 
              AbsoluteThickness[1.5], 
              Opacity[0.66]}], {}, {}], 
           
           RectangleBox[{0.64, 0}, {0.65, 0.14666666666666667`}, 
            "RoundingRadius" -> 0]},
          
          ImageSizeCache->{{110.14999999999998`, 125.64999999999998`}, {
           93.63672295747838, 94.84999999999998}}],
         "DelayedMouseEffectStyle"],
        StatusArea[#, 0.14666666666666667`]& ,
        TagBoxNote->"0.14666666666666667"],
       StyleBox["0.14666666666666667`", {}, StripOnInput -> False]],
      Annotation[#, 
       Style[0.14666666666666667`, {}], "Tooltip"]& ], 
     TagBox[
      TooltipBox[
       TagBox[
        TagBox[
         DynamicBox[{
           FEPrivate`If[
            CurrentValue["MouseOver"], 
            EdgeForm[{
              GrayLevel[0.5], 
              AbsoluteThickness[1.5], 
              Opacity[0.66]}], {}, {}], 
           RectangleBox[{0.65, 0}, {0.66, 0.16}, "RoundingRadius" -> 0]},
          
          ImageSizeCache->{{125.14999999999998`, 140.64999999999998`}, {
           93.57187958997642, 94.84999999999998}}],
         "DelayedMouseEffectStyle"],
        StatusArea[#, 0.16]& ,
        TagBoxNote->"0.16"],
       StyleBox["0.16`", {}, StripOnInput -> False]],
      Annotation[#, 
       Style[0.16, {}], "Tooltip"]& ], 
     TagBox[
      TooltipBox[
       TagBox[
        TagBox[
         DynamicBox[{
           FEPrivate`If[
            CurrentValue["MouseOver"], 
            EdgeForm[{
              GrayLevel[0.5], 
              AbsoluteThickness[1.5], 
              Opacity[0.66]}], {}, {}], 
           RectangleBox[{0.66, 0}, {0.67, 0.15}, "RoundingRadius" -> 0]},
          
          ImageSizeCache->{{140.14999999999998`, 155.64999999999998`}, {
           93.62051211560289, 94.84999999999998}}],
         "DelayedMouseEffectStyle"],
        StatusArea[#, 0.15]& ,
        TagBoxNote->"0.15"],
       StyleBox["0.15`", {}, StripOnInput -> False]],
      Annotation[#, 
       Style[0.15, {}], "Tooltip"]& ], 
     TagBox[
      TooltipBox[
       TagBox[
        TagBox[
         DynamicBox[{
           FEPrivate`If[
            CurrentValue["MouseOver"], 
            EdgeForm[{
              GrayLevel[0.5], 
              AbsoluteThickness[1.5], 
              Opacity[0.66]}], {}, {}], 
           
           RectangleBox[{0.67, 0}, {0.68, 0.18666666666666668`}, 
            "RoundingRadius" -> 0]},
          ImageSizeCache->{{155.14999999999998`, 170.64999999999998`}, {
           93.44219285497249, 94.84999999999998}}],
         "DelayedMouseEffectStyle"],
        StatusArea[#, 0.18666666666666668`]& ,
        TagBoxNote->"0.18666666666666668"],
       StyleBox["0.18666666666666668`", {}, StripOnInput -> False]],
      Annotation[#, 
       Style[0.18666666666666668`, {}], "Tooltip"]& ], 
     TagBox[
      TooltipBox[
       TagBox[
        TagBox[
         DynamicBox[{
           FEPrivate`If[
            CurrentValue["MouseOver"], 
            EdgeForm[{
              GrayLevel[0.5], 
              AbsoluteThickness[1.5], 
              Opacity[0.66]}], {}, {}], 
           
           RectangleBox[{0.68, 0}, {0.69, 0.24333333333333335`}, 
            "RoundingRadius" -> 0]},
          
          ImageSizeCache->{{170.14999999999998`, 185.64999999999975`}, {
           93.16660854308915, 94.84999999999998}}],
         "DelayedMouseEffectStyle"],
        StatusArea[#, 0.24333333333333335`]& ,
        TagBoxNote->"0.24333333333333335"],
       StyleBox["0.24333333333333335`", {}, StripOnInput -> False]],
      Annotation[#, 
       Style[0.24333333333333335`, {}], "Tooltip"]& ], 
     TagBox[
      TooltipBox[
       TagBox[
        TagBox[
         DynamicBox[{
           FEPrivate`If[
            CurrentValue["MouseOver"], 
            EdgeForm[{
              GrayLevel[0.5], 
              AbsoluteThickness[1.5], 
              Opacity[0.66]}], {}, {}], 
           RectangleBox[{0.69, 0}, {0.7, 0.48}, "RoundingRadius" -> 0]},
          
          ImageSizeCache->{{185.14999999999975`, 200.64999999999975`}, {
           92.0156387699293, 94.84999999999998}}],
         "DelayedMouseEffectStyle"],
        StatusArea[#, 0.48]& ,
        TagBoxNote->"0.48"],
       StyleBox["0.48`", {}, StripOnInput -> False]],
      Annotation[#, 
       Style[0.48, {}], "Tooltip"]& ], 
     TagBox[
      TooltipBox[
       TagBox[
        TagBox[
         DynamicBox[{
           FEPrivate`If[
            CurrentValue["MouseOver"], 
            EdgeForm[{
              GrayLevel[0.5], 
              AbsoluteThickness[1.5], 
              Opacity[0.66]}], {}, {}], 
           RectangleBox[{0.7, 0}, {0.71, 0.49}, "RoundingRadius" -> 0]},
          
          ImageSizeCache->{{200.14999999999975`, 215.64999999999975`}, {
           91.96700624430282, 94.84999999999998}}],
         "DelayedMouseEffectStyle"],
        StatusArea[#, 0.49]& ,
        TagBoxNote->"0.49"],
       StyleBox["0.49`", {}, StripOnInput -> False]],
      Annotation[#, 
       Style[0.49, {}], "Tooltip"]& ], 
     TagBox[
      TooltipBox[
       TagBox[
        TagBox[
         DynamicBox[{
           FEPrivate`If[
            CurrentValue["MouseOver"], 
            EdgeForm[{
              GrayLevel[0.5], 
              AbsoluteThickness[1.5], 
              Opacity[0.66]}], {}, {}], 
           
           RectangleBox[{0.71, 0}, {0.72, 0.7733333333333333}, 
            "RoundingRadius" -> 0]},
          
          ImageSizeCache->{{215.14999999999975`, 230.64999999999975`}, {
           90.5890846848861, 94.84999999999998}}],
         "DelayedMouseEffectStyle"],
        StatusArea[#, 0.7733333333333333]& ,
        TagBoxNote->"0.7733333333333333"],
       StyleBox["0.7733333333333333`", {}, StripOnInput -> False]],
      Annotation[#, 
       Style[0.7733333333333333, {}], "Tooltip"]& ], 
     TagBox[
      TooltipBox[
       TagBox[
        TagBox[
         DynamicBox[{
           FEPrivate`If[
            CurrentValue["MouseOver"], 
            EdgeForm[{
              GrayLevel[0.5], 
              AbsoluteThickness[1.5], 
              Opacity[0.66]}], {}, {}], 
           
           RectangleBox[{0.72, 0}, {0.73, 1.2466666666666666`}, 
            "RoundingRadius" -> 0]},
          ImageSizeCache->{{230.14999999999975`, 245.64999999999975`}, {
           88.28714513856642, 94.84999999999998}}],
         "DelayedMouseEffectStyle"],
        StatusArea[#, 1.2466666666666666`]& ,
        TagBoxNote->"1.2466666666666666"],
       StyleBox["1.2466666666666666`", {}, StripOnInput -> False]],
      Annotation[#, 
       Style[1.2466666666666666`, {}], "Tooltip"]& ], 
     TagBox[
      TooltipBox[
       TagBox[
        TagBox[
         DynamicBox[{
           FEPrivate`If[
            CurrentValue["MouseOver"], 
            EdgeForm[{
              GrayLevel[0.5], 
              AbsoluteThickness[1.5], 
              Opacity[0.66]}], {}, {}], 
           
           RectangleBox[{0.73, 0}, {0.74, 1.6666666666666667`}, 
            "RoundingRadius" -> 0]},
          
          ImageSizeCache->{{245.14999999999975`, 260.64999999999975`}, {
           86.24457906225457, 94.84999999999998}}],
         "DelayedMouseEffectStyle"],
        StatusArea[#, 1.6666666666666667`]& ,
        TagBoxNote->"1.6666666666666667"],
       StyleBox["1.6666666666666667`", {}, StripOnInput -> False]],
      Annotation[#, 
       Style[1.6666666666666667`, {}], "Tooltip"]& ], 
     TagBox[
      TooltipBox[
       TagBox[
        TagBox[
         DynamicBox[{
           FEPrivate`If[
            CurrentValue["MouseOver"], 
            EdgeForm[{
              GrayLevel[0.5], 
              AbsoluteThickness[1.5], 
              Opacity[0.66]}], {}, {}], 
           
           RectangleBox[{0.74, 0}, {0.75, 2.4633333333333334`}, 
            "RoundingRadius" -> 0]},
          
          ImageSizeCache->{{260.14999999999975`, 275.64999999999975`}, {
           82.37018785401226, 94.84999999999998}}],
         "DelayedMouseEffectStyle"],
        StatusArea[#, 2.4633333333333334`]& ,
        TagBoxNote->"2.4633333333333334"],
       StyleBox["2.4633333333333334`", {}, StripOnInput -> False]],
      Annotation[#, 
       Style[2.4633333333333334`, {}], "Tooltip"]& ], 
     TagBox[
      TooltipBox[
       TagBox[
        TagBox[
         DynamicBox[{
           FEPrivate`If[
            CurrentValue["MouseOver"], 
            EdgeForm[{
              GrayLevel[0.5], 
              AbsoluteThickness[1.5], 
              Opacity[0.66]}], {}, {}], 
           RectangleBox[{0.75, 0}, {0.76, 4.85}, "RoundingRadius" -> 0]},
          
          ImageSizeCache->{{275.14999999999975`, 290.65}, {70.76322507116083, 
           94.84999999999998}}],
         "DelayedMouseEffectStyle"],
        StatusArea[#, 4.85]& ,
        TagBoxNote->"4.85"],
       StyleBox["4.85`", {}, StripOnInput -> False]],
      Annotation[#, 
       Style[4.85, {}], "Tooltip"]& ], 
     TagBox[
      TooltipBox[
       TagBox[
        TagBox[
         DynamicBox[{
           FEPrivate`If[
            CurrentValue["MouseOver"], 
            EdgeForm[{
              GrayLevel[0.5], 
              AbsoluteThickness[1.5], 
              Opacity[0.66]}], {}, {}], 
           
           RectangleBox[{0.76, 0}, {0.77, 8.766666666666667}, 
            "RoundingRadius" -> 0]},
          
          ImageSizeCache->{{290.15, 305.65}, {51.715485867459115`, 
           94.84999999999998}}],
         "DelayedMouseEffectStyle"],
        StatusArea[#, 8.766666666666667]& ,
        TagBoxNote->"8.766666666666667"],
       StyleBox["8.766666666666667`", {}, StripOnInput -> False]],
      Annotation[#, 
       Style[8.766666666666667, {}], "Tooltip"]& ], 
     TagBox[
      TooltipBox[
       TagBox[
        TagBox[
         DynamicBox[{
           FEPrivate`If[
            CurrentValue["MouseOver"], 
            EdgeForm[{
              GrayLevel[0.5], 
              AbsoluteThickness[1.5], 
              Opacity[0.66]}], {}, {}], 
           
           RectangleBox[{0.77, 0}, {0.78, 14.033333333333333`}, 
            "RoundingRadius" -> 0]},
          
          ImageSizeCache->{{305.15, 320.65}, {26.102355704183623`, 
           94.84999999999998}}],
         "DelayedMouseEffectStyle"],
        StatusArea[#, 14.033333333333333`]& ,
        TagBoxNote->"14.033333333333333"],
       StyleBox["14.033333333333333`", {}, StripOnInput -> False]],
      Annotation[#, 
       Style[14.033333333333333`, {}], "Tooltip"]& ], 
     TagBox[
      TooltipBox[
       TagBox[
        TagBox[
         DynamicBox[{
           FEPrivate`If[
            CurrentValue["MouseOver"], 
            EdgeForm[{
              GrayLevel[0.5], 
              AbsoluteThickness[1.5], 
              Opacity[0.66]}], {}, {}], 
           
           RectangleBox[{0.78, 0}, {0.79, 23.446666666666665`}, 
            "RoundingRadius" -> 0]},
          
          ImageSizeCache->{{320.15, 335.65}, {-19.677061752202448`, 
           94.84999999999998}}],
         "DelayedMouseEffectStyle"],
        StatusArea[#, 23.446666666666665`]& ,
        TagBoxNote->"23.446666666666665"],
       StyleBox["23.446666666666665`", {}, StripOnInput -> False]],
      Annotation[#, 
       Style[23.446666666666665`, {}], "Tooltip"]& ], 
     TagBox[
      TooltipBox[
       TagBox[
        TagBox[
         DynamicBox[{
           FEPrivate`If[
            CurrentValue["MouseOver"], 
            EdgeForm[{
              GrayLevel[0.5], 
              AbsoluteThickness[1.5], 
              Opacity[0.66]}], {}, {}], 
           
           RectangleBox[{0.79, 0}, {0.8, 40.626666666666665`}, 
            "RoundingRadius" -> 0]},
          
          ImageSizeCache->{{335.15, 350.65}, {-103.22774077848213`, 
           94.84999999999998}}],
         "DelayedMouseEffectStyle"],
        StatusArea[#, 40.626666666666665`]& ,
        TagBoxNote->"40.626666666666665"],
       StyleBox["40.626666666666665`", {}, StripOnInput -> False]],
      Annotation[#, 
       Style[40.626666666666665`, {}], 
       "Tooltip"]& ]}, {}, {}}, {{}, {}, {}, {}, {}, {}, {}, {}, {}, {}, {}, \
{}, {}, {}, {}, {}, {}, {}, {}, {}, {}, {}}},
  AspectRatio->NCache[GoldenRatio^(-1), 0.6180339887498948],
  Axes->{True, True},
  AxesLabel->{None, None},
  AxesOrigin->{0.5756, 0},
  FrameLabel->{{None, None}, {None, None}},
  FrameTicks->{{Automatic, Automatic}, {Automatic, Automatic}},
  GridLines->{None, None},
  GridLinesStyle->Directive[
    GrayLevel[0.5, 0.4]],
  PlotRange->{{0.58, 0.8}, {All, All}},
  PlotRangePadding->{{
     Scaled[0.02], 
     Scaled[0.02]}, {
     Scaled[0.02], 
     Scaled[0.05]}},
  Ticks->{Automatic, Automatic}]], "Print",
 CellChangeTimes->{3.6914003439586105`*^9, 3.6914353719533553`*^9, 
  3.692444060378893*^9, 3.692606877642783*^9, 3.692972832891698*^9, 
  3.69416540917396*^9, 3.6951181468995028`*^9, 3.6971746722198176`*^9, 
  3.6997765126330996`*^9, 3.703144864911913*^9, 3.7051730552625127`*^9, 
  3.705385778997589*^9, 3.705495086417247*^9, 3.712694517472995*^9, 
  3.779942094605276*^9, 3.780286556521599*^9, 3.780298759454892*^9, 
  3.780366134582038*^9, 3.780469475191985*^9, 3.780561048732295*^9, 
  3.780638535453467*^9, 3.780711102416301*^9, 3.7808310463140855`*^9, 
  3.812972217553748*^9, 3.813001476957983*^9},
 CellLabel->
  "During evaluation of \
In[276]:=",ExpressionUUID->"c79ca6a1-241c-4c90-abec-1f38cda70203"],

Cell[BoxData[
 RowBox[{"{", 
  RowBox[{
  "0.716202638124807`", ",", "0.7865472520975758`", ",", 
   "0.7995402471082521`"}], "}"}]], "Print",
 CellChangeTimes->{3.6914003439586105`*^9, 3.6914353719533553`*^9, 
  3.692444060378893*^9, 3.692606877642783*^9, 3.692972832891698*^9, 
  3.69416540917396*^9, 3.6951181468995028`*^9, 3.6971746722198176`*^9, 
  3.6997765126330996`*^9, 3.703144864911913*^9, 3.7051730552625127`*^9, 
  3.705385778997589*^9, 3.705495086417247*^9, 3.712694517472995*^9, 
  3.779942094605276*^9, 3.780286556521599*^9, 3.780298759454892*^9, 
  3.780366134582038*^9, 3.780469475191985*^9, 3.780561048732295*^9, 
  3.780638535453467*^9, 3.780711102416301*^9, 3.7808310463140855`*^9, 
  3.812972217553748*^9, 3.8130014769739428`*^9},
 CellLabel->
  "During evaluation of \
In[276]:=",ExpressionUUID->"46dc3517-1d21-420b-b23c-a388b6aa3f59"]
}, Open  ]]
}, Open  ]]
}, Open  ]],

Cell[CellGroupData[{

Cell["Table of marginal posterior distributions ", "Subsubsection",
 CellChangeTimes->{{3.614844374775505*^9, 
  3.6148444226407185`*^9}},ExpressionUUID->"3cb1b039-14b7-41ba-871f-\
ebb307843d0a"],

Cell[CellGroupData[{

Cell[BoxData[{
 RowBox[{
  RowBox[{"tabparm", "=", 
   RowBox[{"Join", "[", 
    RowBox[{
     RowBox[{"{", 
      RowBox[{"{", 
       RowBox[{
       "\"\<Parameter\>\"", ",", "\"\<2.5%\>\"", ",", "\"\<50%\>\"", ",", 
        "\"\<97.5%\>\"", ",", "\"\<P(X > 0)\>\""}], "}"}], "}"}], ",", 
     "\[IndentingNewLine]", 
     RowBox[{"Flatten", "[", 
      RowBox[{
       RowBox[{"Table", "[", 
        RowBox[{
         RowBox[{"{", "\[IndentingNewLine]", 
          RowBox[{"If", "[", 
           RowBox[{
            RowBox[{
             RowBox[{"Length", "[", 
              RowBox[{"parminit", "[", 
               RowBox[{"[", "parm", "]"}], "]"}], "]"}], "==", "0"}], ",", 
            RowBox[{"{", "\[IndentingNewLine]", 
             RowBox[{
              RowBox[{"tab", "=", 
               RowBox[{"Table", "[", 
                RowBox[{
                 RowBox[{"simrun", "\[LeftDoubleBracket]", 
                  RowBox[{"s", ",", "1", ",", "1", ",", "parm"}], 
                  "\[RightDoubleBracket]"}], ",", 
                 RowBox[{"{", 
                  RowBox[{"s", ",", 
                   RowBox[{"Length", "[", "simrun", "]"}]}], "}"}]}], "]"}]}],
               ";", "\[IndentingNewLine]", 
              RowBox[{"{", 
               RowBox[{
                RowBox[{"ToString", "[", 
                 RowBox[{"\[Theta]parm", "\[LeftDoubleBracket]", 
                  RowBox[{"1", ",", "parm"}], "\[RightDoubleBracket]"}], 
                 "]"}], ",", 
                RowBox[{"InterpolatedQuantile", "[", 
                 RowBox[{"tab", ",", "0.025"}], "]"}], ",", 
                RowBox[{"InterpolatedQuantile", "[", 
                 RowBox[{"tab", ",", "0.5"}], "]"}], ",", 
                RowBox[{"InterpolatedQuantile", "[", 
                 RowBox[{"tab", ",", "0.975"}], "]"}], ",", 
                RowBox[{
                 RowBox[{
                  RowBox[{"Length", "[", 
                   RowBox[{"Select", "[", 
                    RowBox[{"tab", ",", 
                    RowBox[{
                    RowBox[{"#", ">", "0"}], "&"}]}], "]"}], "]"}], "/", 
                  RowBox[{"Length", "[", "tab", "]"}]}], "//", "N"}]}], 
               "}"}]}], "\[IndentingNewLine]", "}"}], ",", 
            "\[IndentingNewLine]", 
            RowBox[{"Flatten", "[", 
             RowBox[{
              RowBox[{"Table", "[", 
               RowBox[{
                RowBox[{"{", "\[IndentingNewLine]", 
                 RowBox[{
                  RowBox[{"tab", "=", 
                   RowBox[{"Table", "[", 
                    RowBox[{
                    RowBox[{"simrun", "\[LeftDoubleBracket]", 
                    RowBox[{"s", ",", "1", ",", "1", ",", "parm", ",", "j"}], 
                    "\[RightDoubleBracket]"}], ",", 
                    RowBox[{"{", 
                    RowBox[{"s", ",", 
                    RowBox[{"Length", "[", "simrun", "]"}]}], "}"}]}], 
                    "]"}]}], ";", "\[IndentingNewLine]", 
                  RowBox[{"{", 
                   RowBox[{
                    RowBox[{"StringJoin", "[", 
                    RowBox[{
                    RowBox[{"ToString", "[", 
                    RowBox[{"\[Theta]parm", "\[LeftDoubleBracket]", 
                    RowBox[{"1", ",", "parm"}], "\[RightDoubleBracket]"}], 
                    "]"}], ",", "\"\<-\>\"", ",", 
                    RowBox[{"ToString", "[", "j", "]"}]}], "]"}], ",", 
                    RowBox[{"InterpolatedQuantile", "[", 
                    RowBox[{"tab", ",", "0.025"}], "]"}], ",", 
                    RowBox[{"InterpolatedQuantile", "[", 
                    RowBox[{"tab", ",", "0.5"}], "]"}], ",", 
                    RowBox[{"InterpolatedQuantile", "[", 
                    RowBox[{"tab", ",", "0.975"}], "]"}], ",", 
                    RowBox[{
                    RowBox[{
                    RowBox[{"Length", "[", 
                    RowBox[{"Select", "[", 
                    RowBox[{"tab", ",", 
                    RowBox[{
                    RowBox[{"#", ">", "0"}], "&"}]}], "]"}], "]"}], "/", 
                    RowBox[{"Length", "[", "tab", "]"}]}], "//", "N"}]}], 
                   "}"}]}], "\[IndentingNewLine]", "}"}], ",", 
                RowBox[{"{", 
                 RowBox[{"j", ",", 
                  RowBox[{"Length", "[", 
                   RowBox[{"parminit", "[", 
                    RowBox[{"[", "parm", "]"}], "]"}], "]"}]}], "}"}]}], 
               "]"}], ",", "1"}], "]"}]}], "\[IndentingNewLine]", "]"}], 
          "}"}], ",", 
         RowBox[{"{", 
          RowBox[{"parm", ",", 
           RowBox[{"Length", "[", 
            RowBox[{
            "\[Theta]parm", "\[LeftDoubleBracket]", "1", 
             "\[RightDoubleBracket]"}], "]"}]}], "}"}]}], "]"}], ",", "2"}], 
      "]"}]}], "]"}]}], ";"}], "\[IndentingNewLine]", 
 RowBox[{"tabparm", "//", "MatrixForm"}]}], "Input",
 CellChangeTimes->{{3.595251266914938*^9, 3.5952515216096067`*^9}, {
   3.598260453374753*^9, 3.5982604741918344`*^9}, 3.598262502624354*^9, 
   3.604577992047453*^9, {3.6045780522924767`*^9, 3.6045780524824953`*^9}, {
   3.685075096006916*^9, 3.685075104243558*^9}, {3.685075166626758*^9, 
   3.6850752048928223`*^9}, {3.6850752389781666`*^9, 3.685075240491338*^9}, {
   3.685075274904276*^9, 3.6850753726519957`*^9}, {3.6850754351287947`*^9, 
   3.6850754403702936`*^9}, {3.6850754730984645`*^9, 3.685075574683711*^9}, {
   3.685075605976709*^9, 3.6850756212488155`*^9}, {3.691399879955978*^9, 
   3.6914000061271763`*^9}, {3.691400085717866*^9, 3.6914002565991707`*^9}, {
   3.6914004693350067`*^9, 3.6914004723769875`*^9}, {3.6914005231858616`*^9, 
   3.6914005865529423`*^9}, {3.6914006311689425`*^9, 3.691400689278942*^9}, {
   3.6914008612065425`*^9, 3.6914008960569425`*^9}, {3.6914009324673424`*^9, 
   3.6914009649933424`*^9}, {3.6914012131269426`*^9, 
   3.6914013059625425`*^9}, {3.6914014599501424`*^9, 3.6914014734441423`*^9}, 
   3.6914015884941425`*^9, {3.6914016308325424`*^9, 3.6914016899877424`*^9}, {
   3.691401761638542*^9, 3.6914017705773425`*^9}, {3.721368801551866*^9, 
   3.7213688073798833`*^9}, {3.7213773598477106`*^9, 
   3.7213774247842436`*^9}, {3.7214539609886794`*^9, 3.721453974425996*^9}, {
   3.78028743083599*^9, 3.780287442554351*^9}},
 CellLabel->
  "In[277]:=",ExpressionUUID->"68bd3557-63cd-4c5b-b565-525feb4fb1bb"],

Cell[BoxData[
 TagBox[
  RowBox[{"(", "\[NoBreak]", GridBox[{
     {"\<\"Parameter\"\>", "\<\"2.5%\"\>", "\<\"50%\"\>", "\<\"97.5%\"\>", \
"\<\"P(X > 0)\"\>"},
     {"\<\"a-1\"\>", "55.277912887564355`", "69.53613678470917`", 
      "82.00337241815257`", "1.`"},
     {"\<\"a-2\"\>", "40.93687316168736`", "54.68961283562226`", 
      "66.28427324647011`", "1.`"},
     {"\<\"a-3\"\>", "47.08083045283995`", "56.27923435979881`", 
      "67.10887847931325`", "1.`"},
     {"\<\"b-1\"\>", "0.5081535595324553`", "0.6677966164367807`", 
      "1.079580463316876`", "1.`"},
     {"\<\"b-2\"\>", "0.5610379930261677`", "0.8452309500248608`", 
      "1.5210292690214438`", "1.`"},
     {"\<\"b-3\"\>", "0.5115376883972987`", "0.6233476316285188`", 
      "0.8083932160440188`", "1.`"},
     {"\<\"c1-1\"\>", "0.01681306955574133`", "0.3856493417008289`", 
      "1.3182863608418054`", "1.`"},
     {"\<\"c1-2\"\>", "0.0644428117640093`", "0.7940270568170777`", 
      "3.4851816596406753`", "1.`"},
     {"\<\"c1-3\"\>", "0.025428865988965335`", "0.5448448497175424`", 
      "1.7017219227028648`", "1.`"},
     {"\<\"c2-1\"\>", "0.49684444173092535`", "0.9970573286294017`", 
      "1.451307323779789`", "1.`"},
     {"\<\"c2-2\"\>", "0.021147737712826548`", "0.6193488794737935`", 
      "1.490162542211337`", "1.`"},
     {"\<\"c2-3\"\>", "0.021121797263963956`", "0.451301487801546`", 
      "1.7468761676480273`", "1.`"},
     {"\<\"d-1\"\>", "0.6440481939958079`", "1.498808525169995`", 
      "1.9715640848223785`", "1.`"},
     {"\<\"d-2\"\>", "0.6113509827146711`", "1.5806492236412015`", 
      "1.9825700682587546`", "1.`"},
     {"\<\"d-3\"\>", "0.7490957042994835`", "1.479469749297785`", 
      "1.961960811103642`", "1.`"},
     {"\<\"e-1\"\>", "0.031328154375375054`", "0.298161798991542`", 
      "0.5666299074936596`", "0.99979999799998`"},
     {"\<\"e-2\"\>", "0.3503560745485852`", "2.056654383658215`", 
      "3.6759547340451206`", "0.99979999799998`"},
     {"\<\"e-3\"\>", "0.043545909363789215`", "0.401666376557366`", 
      "1.0148768154228986`", "0.99979999799998`"},
     {"\<\"\[Sigma]-1\"\>", "12.451587911634451`", "16.159291155988925`", 
      "20.975294524678034`", "1.`"},
     {"\<\"\[Sigma]-2\"\>", "3.8686498417187885`", "4.976559112738773`", 
      "6.734827789082338`", "1.`"},
     {"\<\"\[Sigma]-3\"\>", "2.418062587579798`", "3.1036534275406473`", 
      "4.3379138369783865`", "1.`"},
     {"\<\"\[Nu]-1\"\>", "0.5486869947146913`", "1.61752442787017`", 
      "2.587754665805842`", "1.`"},
     {"\<\"\[Nu]-2\"\>", "0.6121989765660785`", "1.4493636921173714`", 
      "2.9868545601726995`", "1.`"},
     {"\<\"\[Nu]-3\"\>", "0.5506734647709091`", "1.3545089592129367`", 
      "3.03029299017176`", "1.`"},
     {"\<\"\[Rho]-1\"\>", "0.6990123955587757`", "0.7871295064134526`", 
      "0.7995260147016781`", "0.997809978099781`"},
     {"\<\"\[Rho]-2\"\>", 
      RowBox[{"-", "0.4631063463040044`"}], "0.7776574024072095`", 
      "0.7992379914197536`", "0.8260782607826078`"},
     {"\<\"\[Rho]-3\"\>", 
      RowBox[{"-", "0.487452816360918`"}], "0.7809130914208786`", 
      "0.7994444801546485`", "0.8315383153831538`"}
    },
    GridBoxAlignment->{"Columns" -> {{Center}}, "Rows" -> {{Baseline}}},
    GridBoxSpacings->{"Columns" -> {
        Offset[0.27999999999999997`], {
         Offset[0.7]}, 
        Offset[0.27999999999999997`]}, "Rows" -> {
        Offset[0.2], {
         Offset[0.4]}, 
        Offset[0.2]}}], "\[NoBreak]", ")"}],
  Function[BoxForm`e$, 
   MatrixForm[BoxForm`e$]]]], "Output",
 CellChangeTimes->CompressedData["
1:eJxTTMoPSmVkYGDQAOL7J9mOn2x47bguqPMBiF7hYPsSRD+Wf8pzCkg/sDAQ
BdEH0hw0wPzWKWYgWv9YvDOIzjJz8wXRDQueOd8G0hPmPvt/vOm14ybO9RvF
m1877lPkNj0FpBcm+GwUaHvtuEuF58+D9teOaU1iCWe7XztGbHzAcWTCa0dN
y2vShtNfO9qV9Mzkn/3aUeGHUUU5kP50ovDKGiBd9O/g38p1rx07zkQ+Xb/5
taPxBoWd33a+djylOkFPZtdrx2krvt9cpfnGMcj4rFmg1htHvnLbchD9wWlT
eTCQNpGb1AGiv/IqMUYC6W2XdrBUAelzon2la4B0zEKtDyD6ozin3k0g/eKL
LMt/IG3Ey1CspP3GMWLbZOZYIH3WM//tqow3jmlGIjo7gTQA1hmkpw==
  "],
 CellLabel->
  "Out[278]//MatrixForm=",ExpressionUUID->"2a1b2d12-9cbb-4a16-828a-\
402a42243a35"]
}, Open  ]],

Cell[CellGroupData[{

Cell[BoxData[
 RowBox[{"Export", "[", 
  RowBox[{
   RowBox[{"StringJoin", "[", 
    RowBox[{"outputdir", ",", "\"\<Parameters.xlsx\>\""}], "]"}], ",", 
   "tabparm"}], "]"}]], "Input",
 CellChangeTimes->{{3.6101849562379074`*^9, 3.6101850192309074`*^9}, {
   3.6170235900364914`*^9, 3.6170235924397316`*^9}, 3.61702383944643*^9, {
   3.6172805683830905`*^9, 3.61728057374909*^9}, {3.6589912414401054`*^9, 
   3.658991249318055*^9}, {3.6914007227721424`*^9, 3.6914007422877426`*^9}, {
   3.6914007804921427`*^9, 3.6914007978705425`*^9}, {3.6914013707805424`*^9, 
   3.6914013770361423`*^9}, {3.6914018835765424`*^9, 3.6914018930575423`*^9}},
 CellLabel->
  "In[279]:=",ExpressionUUID->"49d244fe-b43d-4360-b7e0-c38daa880064"],

Cell[BoxData[
 TemplateBox[{
  "StringJoin", "string", 
   "\"String expected at position \\!\\(\\*RowBox[{\\\"1\\\"}]\\) in \
\\!\\(\\*RowBox[{\\\"outputdir\\\", \\\"<>\\\", \\\"\\\\\\\"Parameters.xlsx\\\
\\\\\"\\\"}]\\).\"", 2, 279, 12, 30707008340852710732, "Local"},
  "MessageTemplate"]], "Message", "MSG",
 CellChangeTimes->{3.7799420958617115`*^9, 3.780282806506261*^9, 
  3.780287556691185*^9, 3.7802987612829456`*^9, 3.7803663738225923`*^9, 
  3.7804706574415736`*^9, 3.780561264331046*^9, 3.780638752983019*^9, 
  3.780711320064107*^9, 3.780831260662883*^9, 3.812972395508622*^9, 
  3.8130015686665783`*^9},
 CellLabel->
  "During evaluation of \
In[279]:=",ExpressionUUID->"7b5e4b5c-cd40-4ec0-a946-1fa806822617"],

Cell[BoxData[
 TemplateBox[{
  "Export", "chtype", 
   "\"First argument \\!\\(\\*RowBox[{\\\"outputdir\\\", \\\"<>\\\", \\\"\\\\\
\\\"Parameters.xlsx\\\\\\\"\\\"}]\\) is not a valid file specification.\"", 2,
    279, 13, 30707008340852710732, "Local"},
  "MessageTemplate"]], "Message", "MSG",
 CellChangeTimes->{3.7799420958617115`*^9, 3.780282806506261*^9, 
  3.780287556691185*^9, 3.7802987612829456`*^9, 3.7803663738225923`*^9, 
  3.7804706574415736`*^9, 3.780561264331046*^9, 3.780638752983019*^9, 
  3.780711320064107*^9, 3.780831260662883*^9, 3.812972395508622*^9, 
  3.8130015686725616`*^9},
 CellLabel->
  "During evaluation of \
In[279]:=",ExpressionUUID->"e4e24466-7b71-4b6b-b1ba-13f1b1d4d261"],

Cell[BoxData["$Failed"], "Output",
 CellChangeTimes->{
  3.6914018372205424`*^9, {3.6914018862095423`*^9, 3.691401895249542*^9}, 
   3.6914365760650816`*^9, 3.692445696189521*^9, 3.692608910265524*^9, 
   3.692974505127859*^9, 3.6941674352759843`*^9, 3.6951183049722757`*^9, 
   3.6971752973742175`*^9, 3.6997776078809977`*^9, 3.7031467197725687`*^9, 
   3.7051752453579636`*^9, 3.7053879707489963`*^9, 3.705497252571387*^9, 
   3.7153546071886053`*^9, 3.718086443775013*^9, 3.7799420959398375`*^9, 
   3.780282806553132*^9, 3.780287556706808*^9, 3.7802987614391904`*^9, 
   3.780366373853839*^9, 3.7804706575353184`*^9, 3.780561264346671*^9, 
   3.780638753014268*^9, 3.780711320095357*^9, 3.7808312607046075`*^9, 
   3.812972395512263*^9, 3.813001568679874*^9},
 CellLabel->
  "Out[279]=",ExpressionUUID->"074c3d4e-0360-4d06-9ab6-b5020d9c9305"]
}, Open  ]]
}, Closed]],

Cell[CellGroupData[{

Cell[TextData[{
 "DIC (Spiegelhalter et al. 2002, Clark and Gelfand 2006, Gelman et al. 2013)",
 StyleBox["\:f35f",
  FormatType->StandardForm,
  FontSize->14]
}], "Subsubsection",
 CellChangeTimes->{{3.7802899938651505`*^9, 
  3.78029005490965*^9}},ExpressionUUID->"7ba06fab-764f-484f-b2ac-\
a29afe4e5e89"],

Cell[CellGroupData[{

Cell[BoxData[{
 RowBox[{
  RowBox[{"deviance", "=", 
   RowBox[{"Table", "[", 
    RowBox[{
     RowBox[{"simrun", "\[LeftDoubleBracket]", 
      RowBox[{"i", ",", "2"}], "\[RightDoubleBracket]"}], ",", 
     RowBox[{"{", 
      RowBox[{"i", ",", "lagphase", ",", 
       RowBox[{"Length", "[", "simrun", "]"}]}], "}"}]}], "]"}]}], 
  ";"}], "\n", 
 RowBox[{"Histogram", "[", 
  RowBox[{"deviance", ",", 
   RowBox[{"PlotRange", "\[Rule]", "All"}]}], "]"}]}], "Input",
 CellChangeTimes->{{3.440743561225005*^9, 3.4407435687406783`*^9}, 
   3.49153638972246*^9, 3.4915365301224194`*^9},
 CellLabel->
  "In[280]:=",ExpressionUUID->"1abb699e-df19-44bf-8fc7-18f4886a6ba0"],

Cell[BoxData[
 GraphicsBox[{
   {RGBColor[0.987148, 0.8073604000000001, 0.49470040000000004`], EdgeForm[{
    Opacity[0.5459999999999999], Thickness[Small]}], {}, 
    {RGBColor[0.987148, 0.8073604000000001, 0.49470040000000004`], EdgeForm[{
     Opacity[0.5459999999999999], Thickness[Small]}], 
     TagBox[
      TooltipBox[
       TagBox[
        TagBox[
         DynamicBox[{
           FEPrivate`If[
            CurrentValue["MouseOver"], 
            EdgeForm[{
              GrayLevel[0.5], 
              AbsoluteThickness[1.5], 
              Opacity[0.66]}], {}, {}], 
           RectangleBox[{814., 0}, {816., 43.}, "RoundingRadius" -> 0]},
          
          ImageSizeCache->{{30.785228182547144`, 45.9107467792428}, {
           90.89191676264892, 93.85000000000001}}],
         "DelayedMouseEffectStyle"],
        StatusArea[#, 43]& ,
        TagBoxNote->"43"],
       StyleBox["43", {}, StripOnInput -> False]],
      Annotation[#, 
       Style[43, {}], "Tooltip"]& ], 
     TagBox[
      TooltipBox[
       TagBox[
        TagBox[
         DynamicBox[{
           FEPrivate`If[
            CurrentValue["MouseOver"], 
            EdgeForm[{
              GrayLevel[0.5], 
              AbsoluteThickness[1.5], 
              Opacity[0.66]}], {}, {}], 
           RectangleBox[{816., 0}, {818., 446.}, "RoundingRadius" -> 0]},
          
          ImageSizeCache->{{45.4107467792428, 60.536265375938456`}, {
           67.85453200328875, 93.85000000000001}}],
         "DelayedMouseEffectStyle"],
        StatusArea[#, 446]& ,
        TagBoxNote->"446"],
       StyleBox["446", {}, StripOnInput -> False]],
      Annotation[#, 
       Style[446, {}], "Tooltip"]& ], 
     TagBox[
      TooltipBox[
       TagBox[
        TagBox[
         DynamicBox[{
           FEPrivate`If[
            CurrentValue["MouseOver"], 
            EdgeForm[{
              GrayLevel[0.5], 
              AbsoluteThickness[1.5], 
              Opacity[0.66]}], {}, {}], 
           RectangleBox[{818., 0}, {820., 1040.}, "RoundingRadius" -> 0]},
          
          ImageSizeCache->{{60.036265375938456`, 75.16178397263411}, {
           33.89868449197375, 93.85000000000001}}],
         "DelayedMouseEffectStyle"],
        StatusArea[#, 1040]& ,
        TagBoxNote->"1040"],
       StyleBox["1040", {}, StripOnInput -> False]],
      Annotation[#, 
       Style[1040, {}], "Tooltip"]& ], 
     TagBox[
      TooltipBox[
       TagBox[
        TagBox[
         DynamicBox[{
           FEPrivate`If[
            CurrentValue["MouseOver"], 
            EdgeForm[{
              GrayLevel[0.5], 
              AbsoluteThickness[1.5], 
              Opacity[0.66]}], {}, {}], 
           RectangleBox[{820., 0}, {822., 1652.}, "RoundingRadius" -> 0]},
          
          ImageSizeCache->{{74.66178397263411, 
           89.78730256932886}, {-1.086128095441694, 93.85000000000001}}],
         "DelayedMouseEffectStyle"],
        StatusArea[#, 1652]& ,
        TagBoxNote->"1652"],
       StyleBox["1652", {}, StripOnInput -> False]],
      Annotation[#, 
       Style[1652, {}], "Tooltip"]& ], 
     TagBox[
      TooltipBox[
       TagBox[
        TagBox[
         DynamicBox[{
           FEPrivate`If[
            CurrentValue["MouseOver"], 
            EdgeForm[{
              GrayLevel[0.5], 
              AbsoluteThickness[1.5], 
              Opacity[0.66]}], {}, {}], 
           RectangleBox[{822., 0}, {824., 2414.}, "RoundingRadius" -> 0]},
          
          ImageSizeCache->{{89.28730256932886, 
           104.41282116602451`}, {-44.64564965036094, 93.85000000000001}}],
         "DelayedMouseEffectStyle"],
        StatusArea[#, 2414]& ,
        TagBoxNote->"2414"],
       StyleBox["2414", {}, StripOnInput -> False]],
      Annotation[#, 
       Style[2414, {}], "Tooltip"]& ], 
     TagBox[
      TooltipBox[
       TagBox[
        TagBox[
         DynamicBox[{
           FEPrivate`If[
            CurrentValue["MouseOver"], 
            EdgeForm[{
              GrayLevel[0.5], 
              AbsoluteThickness[1.5], 
              Opacity[0.66]}], {}, {}], 
           RectangleBox[{824., 0}, {826., 3068.}, "RoundingRadius" -> 0]},
          
          ImageSizeCache->{{103.91282116602451`, 
           119.03833976272017`}, {-82.03138074867745, 93.85000000000001}}],
         "DelayedMouseEffectStyle"],
        StatusArea[#, 3068]& ,
        TagBoxNote->"3068"],
       StyleBox["3068", {}, StripOnInput -> False]],
      Annotation[#, 
       Style[3068, {}], "Tooltip"]& ], 
     TagBox[
      TooltipBox[
       TagBox[
        TagBox[
         DynamicBox[{
           FEPrivate`If[
            CurrentValue["MouseOver"], 
            EdgeForm[{
              GrayLevel[0.5], 
              AbsoluteThickness[1.5], 
              Opacity[0.66]}], {}, {}], 
           RectangleBox[{826., 0}, {828., 3370.}, "RoundingRadius" -> 0]},
          
          ImageSizeCache->{{118.53833976272017`, 
           133.66385835941583`}, {-99.29512813658506, 93.85000000000001}}],
         "DelayedMouseEffectStyle"],
        StatusArea[#, 3370]& ,
        TagBoxNote->"3370"],
       StyleBox["3370", {}, StripOnInput -> False]],
      Annotation[#, 
       Style[3370, {}], "Tooltip"]& ], 
     TagBox[
      TooltipBox[
       TagBox[
        TagBox[
         DynamicBox[{
           FEPrivate`If[
            CurrentValue["MouseOver"], 
            EdgeForm[{
              GrayLevel[0.5], 
              AbsoluteThickness[1.5], 
              Opacity[0.66]}], {}, {}], 
           RectangleBox[{828., 0}, {830., 3205.}, "RoundingRadius" -> 0]},
          
          ImageSizeCache->{{133.16385835941583`, 
           148.28937695611148`}, {-89.86294827233091, 93.85000000000001}}],
         "DelayedMouseEffectStyle"],
        StatusArea[#, 3205]& ,
        TagBoxNote->"3205"],
       StyleBox["3205", {}, StripOnInput -> False]],
      Annotation[#, 
       Style[3205, {}], "Tooltip"]& ], 
     TagBox[
      TooltipBox[
       TagBox[
        TagBox[
         DynamicBox[{
           FEPrivate`If[
            CurrentValue["MouseOver"], 
            EdgeForm[{
              GrayLevel[0.5], 
              AbsoluteThickness[1.5], 
              Opacity[0.66]}], {}, {}], 
           RectangleBox[{830., 0}, {832., 3123.}, "RoundingRadius" -> 0]},
          
          ImageSizeCache->{{147.78937695611148`, 
           162.91489555280714`}, {-85.17544070342883, 93.85000000000001}}],
         "DelayedMouseEffectStyle"],
        StatusArea[#, 3123]& ,
        TagBoxNote->"3123"],
       StyleBox["3123", {}, StripOnInput -> False]],
      Annotation[#, 
       Style[3123, {}], "Tooltip"]& ], 
     TagBox[
      TooltipBox[
       TagBox[
        TagBox[
         DynamicBox[{
           FEPrivate`If[
            CurrentValue["MouseOver"], 
            EdgeForm[{
              GrayLevel[0.5], 
              AbsoluteThickness[1.5], 
              Opacity[0.66]}], {}, {}], 
           RectangleBox[{832., 0}, {834., 2871.}, "RoundingRadius" -> 0]},
          
          ImageSizeCache->{{162.41489555280714`, 
           177.5404141495028}, {-70.76992963802248, 93.85000000000001}}],
         "DelayedMouseEffectStyle"],
        StatusArea[#, 2871]& ,
        TagBoxNote->"2871"],
       StyleBox["2871", {}, StripOnInput -> False]],
      Annotation[#, 
       Style[2871, {}], "Tooltip"]& ], 
     TagBox[
      TooltipBox[
       TagBox[
        TagBox[
         DynamicBox[{
           FEPrivate`If[
            CurrentValue["MouseOver"], 
            EdgeForm[{
              GrayLevel[0.5], 
              AbsoluteThickness[1.5], 
              Opacity[0.66]}], {}, {}], 
           RectangleBox[{834., 0}, {836., 2429.}, "RoundingRadius" -> 0]},
          
          ImageSizeCache->{{177.0404141495028, 
           192.16593274619845`}, {-45.50312054711132, 93.85000000000001}}],
         "DelayedMouseEffectStyle"],
        StatusArea[#, 2429]& ,
        TagBoxNote->"2429"],
       StyleBox["2429", {}, StripOnInput -> False]],
      Annotation[#, 
       Style[2429, {}], "Tooltip"]& ], 
     TagBox[
      TooltipBox[
       TagBox[
        TagBox[
         DynamicBox[{
           FEPrivate`If[
            CurrentValue["MouseOver"], 
            EdgeForm[{
              GrayLevel[0.5], 
              AbsoluteThickness[1.5], 
              Opacity[0.66]}], {}, {}], 
           RectangleBox[{836., 0}, {838., 1810.}, "RoundingRadius" -> 0]},
          
          ImageSizeCache->{{191.66593274619845`, 
           206.7914513428941}, {-10.11815487454568, 93.85000000000001}}],
         "DelayedMouseEffectStyle"],
        StatusArea[#, 1810]& ,
        TagBoxNote->"1810"],
       StyleBox["1810", {}, StripOnInput -> False]],
      Annotation[#, 
       Style[1810, {}], "Tooltip"]& ], 
     TagBox[
      TooltipBox[
       TagBox[
        TagBox[
         DynamicBox[{
           FEPrivate`If[
            CurrentValue["MouseOver"], 
            EdgeForm[{
              GrayLevel[0.5], 
              AbsoluteThickness[1.5], 
              Opacity[0.66]}], {}, {}], 
           RectangleBox[{838., 0}, {840., 1478.}, "RoundingRadius" -> 0]},
          
          ImageSizeCache->{{206.2914513428941, 221.41696993958885`}, {
           8.86053430686269, 93.85000000000001}}],
         "DelayedMouseEffectStyle"],
        StatusArea[#, 1478]& ,
        TagBoxNote->"1478"],
       StyleBox["1478", {}, StripOnInput -> False]],
      Annotation[#, 
       Style[1478, {}], "Tooltip"]& ], 
     TagBox[
      TooltipBox[
       TagBox[
        TagBox[
         DynamicBox[{
           FEPrivate`If[
            CurrentValue["MouseOver"], 
            EdgeForm[{
              GrayLevel[0.5], 
              AbsoluteThickness[1.5], 
              Opacity[0.66]}], {}, {}], 
           RectangleBox[{840., 0}, {842., 1135.}, "RoundingRadius" -> 0]},
          
          ImageSizeCache->{{220.91696993958885`, 236.0424885362845}, {
           28.468035479221356`, 93.85000000000001}}],
         "DelayedMouseEffectStyle"],
        StatusArea[#, 1135]& ,
        TagBoxNote->"1135"],
       StyleBox["1135", {}, StripOnInput -> False]],
      Annotation[#, 
       Style[1135, {}], "Tooltip"]& ], 
     TagBox[
      TooltipBox[
       TagBox[
        TagBox[
         DynamicBox[{
           FEPrivate`If[
            CurrentValue["MouseOver"], 
            EdgeForm[{
              GrayLevel[0.5], 
              AbsoluteThickness[1.5], 
              Opacity[0.66]}], {}, {}], 
           RectangleBox[{842., 0}, {844., 784.}, "RoundingRadius" -> 0]},
          
          ImageSizeCache->{{235.5424885362845, 250.66800713298016`}, {
           48.532854463180215`, 93.85000000000001}}],
         "DelayedMouseEffectStyle"],
        StatusArea[#, 784]& ,
        TagBoxNote->"784"],
       StyleBox["784", {}, StripOnInput -> False]],
      Annotation[#, 
       Style[784, {}], "Tooltip"]& ], 
     TagBox[
      TooltipBox[
       TagBox[
        TagBox[
         DynamicBox[{
           FEPrivate`If[
            CurrentValue["MouseOver"], 
            EdgeForm[{
              GrayLevel[0.5], 
              AbsoluteThickness[1.5], 
              Opacity[0.66]}], {}, {}], 
           RectangleBox[{844., 0}, {846., 505.}, "RoundingRadius" -> 0]},
          
          ImageSizeCache->{{250.16800713298016`, 265.2935257296758}, {
           64.48181314273725, 93.85000000000001}}],
         "DelayedMouseEffectStyle"],
        StatusArea[#, 505]& ,
        TagBoxNote->"505"],
       StyleBox["505", {}, StripOnInput -> False]],
      Annotation[#, 
       Style[505, {}], "Tooltip"]& ], 
     TagBox[
      TooltipBox[
       TagBox[
        TagBox[
         DynamicBox[{
           FEPrivate`If[
            CurrentValue["MouseOver"], 
            EdgeForm[{
              GrayLevel[0.5], 
              AbsoluteThickness[1.5], 
              Opacity[0.66]}], {}, {}], 
           RectangleBox[{846., 0}, {848., 339.}, "RoundingRadius" -> 0]},
          
          ImageSizeCache->{{264.7935257296758, 279.9190443263715}, {
           73.97115773344146, 93.85000000000001}}],
         "DelayedMouseEffectStyle"],
        StatusArea[#, 339]& ,
        TagBoxNote->"339"],
       StyleBox["339", {}, StripOnInput -> False]],
      Annotation[#, 
       Style[339, {}], "Tooltip"]& ], 
     TagBox[
      TooltipBox[
       TagBox[
        TagBox[
         DynamicBox[{
           FEPrivate`If[
            CurrentValue["MouseOver"], 
            EdgeForm[{
              GrayLevel[0.5], 
              AbsoluteThickness[1.5], 
              Opacity[0.66]}], {}, {}], 
           RectangleBox[{848., 0}, {850., 155.}, "RoundingRadius" -> 0]},
          
          ImageSizeCache->{{279.4190443263715, 294.54456292306713`}, {
           84.4894674002461, 93.85000000000001}}],
         "DelayedMouseEffectStyle"],
        StatusArea[#, 155]& ,
        TagBoxNote->"155"],
       StyleBox["155", {}, StripOnInput -> False]],
      Annotation[#, 
       Style[155, {}], "Tooltip"]& ], 
     TagBox[
      TooltipBox[
       TagBox[
        TagBox[
         DynamicBox[{
           FEPrivate`If[
            CurrentValue["MouseOver"], 
            EdgeForm[{
              GrayLevel[0.5], 
              AbsoluteThickness[1.5], 
              Opacity[0.66]}], {}, {}], 
           RectangleBox[{850., 0}, {852., 88.}, "RoundingRadius" -> 0]},
          
          ImageSizeCache->{{294.04456292306713`, 309.1700815197628}, {
           88.31950407239779, 93.85000000000001}}],
         "DelayedMouseEffectStyle"],
        StatusArea[#, 88]& ,
        TagBoxNote->"88"],
       StyleBox["88", {}, StripOnInput -> False]],
      Annotation[#, 
       Style[88, {}], "Tooltip"]& ], 
     TagBox[
      TooltipBox[
       TagBox[
        TagBox[
         DynamicBox[{
           FEPrivate`If[
            CurrentValue["MouseOver"], 
            EdgeForm[{
              GrayLevel[0.5], 
              AbsoluteThickness[1.5], 
              Opacity[0.66]}], {}, {}], 
           RectangleBox[{852., 0}, {854., 35.}, "RoundingRadius" -> 0]},
          
          ImageSizeCache->{{308.6700815197628, 323.79560011645844`}, {
           91.34923457424912, 93.85000000000001}}],
         "DelayedMouseEffectStyle"],
        StatusArea[#, 35]& ,
        TagBoxNote->"35"],
       StyleBox["35", {}, StripOnInput -> False]],
      Annotation[#, 
       Style[35, {}], "Tooltip"]& ], 
     TagBox[
      TooltipBox[
       TagBox[
        TagBox[
         DynamicBox[{
           FEPrivate`If[
            CurrentValue["MouseOver"], 
            EdgeForm[{
              GrayLevel[0.5], 
              AbsoluteThickness[1.5], 
              Opacity[0.66]}], {}, {}], 
           RectangleBox[{854., 0}, {856., 8.}, "RoundingRadius" -> 0]},
          
          ImageSizeCache->{{323.29560011645844`, 338.4211187131541}, {
           92.8926821883998, 93.85000000000001}}],
         "DelayedMouseEffectStyle"],
        StatusArea[#, 8]& ,
        TagBoxNote->"8"],
       StyleBox["8", {}, StripOnInput -> False]],
      Annotation[#, 
       Style[8, {}], "Tooltip"]& ], 
     TagBox[
      TooltipBox[
       TagBox[
        TagBox[
         DynamicBox[{
           FEPrivate`If[
            CurrentValue["MouseOver"], 
            EdgeForm[{
              GrayLevel[0.5], 
              AbsoluteThickness[1.5], 
              Opacity[0.66]}], {}, {}], 
           RectangleBox[{856., 0}, {858., 2.}, "RoundingRadius" -> 0]},
          
          ImageSizeCache->{{337.9211187131541, 353.04663730984885`}, {
           93.23567054709996, 93.85000000000001}}],
         "DelayedMouseEffectStyle"],
        StatusArea[#, 2]& ,
        TagBoxNote->"2"],
       StyleBox["2", {}, StripOnInput -> False]],
      Annotation[#, 
       Style[2, {}], 
       "Tooltip"]& ]}, {}, {}}, {{}, {}, {}, {}, {}, {}, {}, {}, {}, {}, {}, \
{}, {}, {}, {}, {}, {}, {}, {}, {}, {}, {}}},
  AspectRatio->NCache[GoldenRatio^(-1), 0.6180339887498948],
  Axes->{True, True},
  AxesLabel->{None, None},
  AxesOrigin->{813.12, 0},
  FrameLabel->{{None, None}, {None, None}},
  FrameTicks->{{Automatic, Automatic}, {Automatic, Automatic}},
  GridLines->{None, None},
  GridLinesStyle->Directive[
    GrayLevel[0.5, 0.4]],
  ImageMargins->0.,
  ImageSize->Automatic,
  PlotRange->{{814., 858.}, {All, All}},
  PlotRangePadding->{{
     Scaled[0.02], 
     Scaled[0.02]}, {
     Scaled[0.02], 
     Scaled[0.05]}},
  Ticks->{Automatic, Automatic}]], "Output",
 CellChangeTimes->CompressedData["
1:eJwd0XtUzGkYB/BputnsLjumy3ZcTi0KiS6bUtqe1LAkXVRW1ukkW/ZIbYUx
h0wXTLcjkjLZUi5dUHQ5JpdEqSZdV9sNacPh95uymbHIrf3+/PGez3n/eN7n
+zyvWWiU3zYtHo9XgxP1NtX/pgdDw7GNpXdgTPXu9BZYlJS8hzwZOu70qXsV
DHwQUBwN93mEbMyFcv/gV0Uwwt7VQb2PIR4vTq9hP0Oiz8K0Dri3JqdEE8+Q
sUN62SS8+KlndMYBzg5LIXTJT34X/sUenZ2wYO0jm07Ycjp84RtY+XjbP1pS
hqRqZ9/voSiozy2Cs09fbzu00rEuPAV5pi4J49DHw/ejUwJDsz/MWFkLPX1G
0uo5u0yqmqDXoxDJS+iyIEFjnog+M7++VM5ZE1f3ZxJDFglmjc/g3RN680KT
GfLOmWjIgO/H9gqzDzJktOzFpQ4ZQ2PdBj92wWa5yVA3zIlcfkT/BEMaA73h
JLjZ4JV5UA5Di9J6ks/loq4kK82miKHVjjaVnJZPHkRVwJ6q1GOVUB1+dqgN
ttZ2GdUVM5Sc+F2AXwlDIwqRlNMgd2ZU9FWGXgfTmjg4t6L/8i74bbBsdTGM
dnc72AhFzummSgVDgkRSt0GfslhNO2x0uz/Cq8V+HZ2u6EK5vqNhahNDJhlL
jcogv1/xsOWLzklKmF7u/V+kFkubnt3rFsOXYolADguDVmnH8lniSe/cO6bN
UunmGxNZUGDHX/wcRg55nVPrsiR3FY3Z6bNUfVtb6Ahf2/v95AZ1zoRaeEGT
Rp++w1NYipm2JXO+gCUXfnKBYilLBh1m665BmUP5hZRlLKnt3fOPe+H9M9mR
J6GJfqdFAeTxep2vr2MpZNQj4rYYfczCjLbvZakjuLo/BVptUriehIIKXaWL
hCVD7w/q35QsvfFqfctZP9hUHQXnZ2UGJkDZujCJVSdL5s9e2NrC0+tvpnDm
/m18yx4unXRr59xx9/IAZ1azXoYLfP5kfPtKOF94dhdnyuLpRzkLG7ZsFUFH
JwfxWvhYYPmDF+z7amy3N3w50nCGMzAuYOp6GH9+fK4P5LVONPjDA3FBpgFQ
mmoXvxEqmIdnN8GKhG+ucmYuXhK7GU6puj0vBn42nJ0YC5+6b5Rx1v/ONkug
tYX103jI77Z5cpCbS2yTL4drkp0uc948Emyax93z7So4jcr/fVcEL7TldZTC
WZ126gZoNkdBzVzf3Ck3WqBxU5xlK5frhXxJO5ffXiz/C56qqS8ehOmp8b6f
uH3mJd7iXDRT4DMJw4/O2qLdhX9fYepuBO+r2T/mwPfLrunNg37XA6ctgLsm
6kuvwLr8CSslFNZku229z5Lt/pIj2+AK/umCO3CnZmudsBdzOYadzBtmqTZM
YLhDw9L5fc83fHRXUfSAZWirVEU7jW09H8C2sHNaLYkq4of8XGWcpKIwpsWh
FR5K2VA1/ZCKHsrWfxw+rKJhhTKkPU1F7JIZBo2ZKuTrmGWTo6KYmN68aXkq
ct2dJNkDs5vrei/CcV+r+PBSFbXs1xksWzBKtnYDDr4LRylX2V3lDwczrLV+
gct9RboSGBBQOX4Rqu1l1gNQqSnUmYSeudJY80WjJJwq1PkVDgn7x8oiRqlM
fMCqFv4PiZv1LQ==
  "],
 CellLabel->
  "Out[281]=",ExpressionUUID->"1c441a92-6214-4a30-9193-027a96035c9b"]
}, Open  ]],

Cell[CellGroupData[{

Cell[BoxData[
 RowBox[{"Mean", "[", "deviance", "]"}]], "Input",
 CellLabel->
  "In[282]:=",ExpressionUUID->"2a29183a-240f-424a-94e7-2a66dcce3344"],

Cell[BoxData["830.445611908088`"], "Output",
 CellChangeTimes->CompressedData["
1:eJwd0Xk41HkcB/ChceRYHplhdS2VShpnUyLr6yyNliTSYR8eYZ8tbYpJJUaK
UFbbYWi0OhxpCeuoyDHVjDJRm0l2S5stv9+MEm3Hpuz754/v8/rn+7ktI+PX
RmuwWKw6vOZFR4ObvSnCun6zvB3mjyflyOBBRW4S8aHInaSJHj8Y2h9augN2
WEeFnYbi4M1vSmBsnQd/dB/iUxO1O/ZTxDfFLFsBBx2KysZSKGLMP1oxASs/
96qnHYD7uxeYQjfJoQ8xk/ayt8Pi1U8d7kHZ2Tibd7DmacwzjVSKZO5cEfQ1
9FX2ecROOlU7Dtqw7X8tgiyxe9oIDJQGj7ukUWTWXo5XE/QJHMxundSi9hYU
bI5MfgXdykVjViLUKTK8/BtULElsOZNOEWuNOdJ/4E2u7rzIgxQJMPvUkQv/
G95reiKDItwG+rIikyKLIw2XdMMvjyye9MDTw67HdE5S5O0R3YF0KNF7axV6
iiK2+sqDF05TxLysINuhhCL+y/g1jDZRT+Or4GhM6ZO7UOHyB7ellCJHNDkh
a8so8nKZfyqjtrll/I4Girzp9/LfBa3s+qt3Q4ON2StL4XZPrwwp9HTNs5A3
UsRI03v0LlxjkzjWBds8lH+zmihyptH1ihYU67hyjtxCP7nO3AqoGXbtT9mk
7ulymMML+XebBk3Co+/3COErYZqJGCYoBVMSNGncV3YnfwpNeJtaPx6HhrU6
i19C4ZbgC6NaNLnYIhh20qFJa5ue6TIY6xD2rQdkn42ZL4Cm3uuVh3Vpcsho
a561CU2Wa2YVN9rTRFcxN+AqFPFrLmUtpclQnZ/kFwFNtOcUbSuABocfzi+G
LFa/67UAmmxSr4ptE9Kk2vIHbtwemnRubHqUBa3DW9wLoEGVgdwtmSaPJurH
tsppYiW4+56xfoO8Lh4e1Ty+Pg2yH8Qk296jSdFH2tERhhc0ZzGum21+wxmG
2ZMuxocHavoYeTk6uW7QkPMmzgsKfM7vZqzeYvwzY+vMiChfaLt0qXA11PNe
MEfA5O18nbgGDupLzzHuvxCi/x28qByZGwjZfp87gpl/7yMsQqD3JaeUMDhg
8df5cKisMWxg9E+yS9gEv/S3zdsJr0bMEiVA931hmYyvfdS3k+H0PbzBFFjv
5fg8A1bOdZSI4blml2rGimcbLQohf8SpilGDNfKhBM7QkyjKYU6282gHUz+2
kdyGjXLd6zIYP7FrQSc0tiq064LLU4Ti+7D9RWvpY6iYlhr0GZpJRTcY1waY
BE7AvPaZW6Z008TDZYYnF1qGqH6aDf3FV7XnQbFvqNFCePlSe/kVKBz6aCuH
21+d8Ih6QJO3t8qORUOZ19nidji1PrrFtBfz6W8tKBzAnuM5nB/HaCL5RK0b
91SRofbpUZ2pKiLmOvv0Q+nzUg2ZSEV4EatrzdJVJH+ok98JazLX1xofUpEV
ukHjA4dV5KvGO993ZavIiyqOnjQPcQ3dMx1OqcjJnX2FRoUqYvEuIzkJfnO7
vbcS9gbxUmLKVYTrpPW4YqGa8Gr7+EE2apK/qrc2GCpz7TQ2wOU9flrJcM3D
30cq4UhdFq8PysZK2BNwpbkowWqRmphkc9ibobd933BFrJpIGlJtm+D/3Yvo
Tg==
  "],
 CellLabel->
  "Out[282]=",ExpressionUUID->"fea32b9e-8d0d-4878-83f0-9214ae9e0b9c"]
}, Open  ]],

Cell[CellGroupData[{

Cell[BoxData[
 RowBox[{"mean\[Theta]", "=", 
  RowBox[{"Table", "[", "\[IndentingNewLine]", 
   RowBox[{
    RowBox[{"If", "[", 
     RowBox[{
      RowBox[{
       RowBox[{"Length", "[", 
        RowBox[{"parminit", "[", 
         RowBox[{"[", "parm", "]"}], "]"}], "]"}], "==", "0"}], ",", 
      "\[IndentingNewLine]", 
      RowBox[{"Mean", "[", 
       RowBox[{"Table", "[", 
        RowBox[{
         RowBox[{"simrun", "\[LeftDoubleBracket]", 
          RowBox[{"s", ",", "1", ",", "1", ",", "parm"}], 
          "\[RightDoubleBracket]"}], ",", 
         RowBox[{"{", 
          RowBox[{"s", ",", "lagphase", ",", 
           RowBox[{"Length", "[", "simrun", "]"}]}], "}"}]}], "]"}], "]"}], 
      ",", "\[IndentingNewLine]", 
      RowBox[{"Table", "[", 
       RowBox[{
        RowBox[{"Mean", "[", 
         RowBox[{"Table", "[", 
          RowBox[{
           RowBox[{"simrun", "\[LeftDoubleBracket]", 
            RowBox[{"s", ",", "1", ",", "1", ",", "parm", ",", "j"}], 
            "\[RightDoubleBracket]"}], ",", 
           RowBox[{"{", 
            RowBox[{"s", ",", "lagphase", ",", 
             RowBox[{"Length", "[", "simrun", "]"}]}], "}"}]}], "]"}], "]"}], 
        ",", 
        RowBox[{"{", 
         RowBox[{"j", ",", 
          RowBox[{"Length", "[", 
           RowBox[{"parminit", "[", 
            RowBox[{"[", "parm", "]"}], "]"}], "]"}]}], "}"}]}], "]"}]}], 
     "\[IndentingNewLine]", "]"}], ",", 
    RowBox[{"{", 
     RowBox[{"parm", ",", 
      RowBox[{"Length", "[", 
       RowBox[{
       "\[Theta]parm", "\[LeftDoubleBracket]", "1", "\[RightDoubleBracket]"}],
        "]"}]}], "}"}]}], "]"}]}]], "Input",
 CellChangeTimes->{{3.391494984362161*^9, 3.3914949847026205`*^9}, {
   3.391495031385557*^9, 3.391495039526533*^9}, 3.6914022659427423`*^9},
 CellLabel->
  "In[283]:=",ExpressionUUID->"675059f3-c3ee-4166-9bd8-38b6fbd415fb"],

Cell[BoxData[
 RowBox[{"{", 
  RowBox[{
   RowBox[{"{", 
    RowBox[{
    "74.6899791090147`", ",", "56.61504698647764`", ",", 
     "59.08141966644974`"}], "}"}], ",", 
   RowBox[{"{", 
    RowBox[{
    "0.6742519181737807`", ",", "0.8362203529503288`", ",", 
     "0.6480017512112813`"}], "}"}], ",", 
   RowBox[{"{", 
    RowBox[{
    "0.25813786861039945`", ",", "2.161138104315629`", ",", 
     "0.7702465070698267`"}], "}"}], ",", 
   RowBox[{"{", 
    RowBox[{
    "1.0199872155766874`", ",", "0.6559923435349582`", ",", 
     "0.4300487739435658`"}], "}"}], ",", 
   RowBox[{"{", 
    RowBox[{
    "1.6055462695207474`", ",", "1.5774167937812544`", ",", 
     "1.4403974988346604`"}], "}"}], ",", 
   RowBox[{"{", 
    RowBox[{
    "0.33936169916431724`", ",", "2.7558616176413953`", ",", 
     "0.6109256459316436`"}], "}"}], ",", 
   RowBox[{"{", 
    RowBox[{
    "17.109880898032106`", ",", "4.951754013421492`", ",", 
     "3.134932045366461`"}], "}"}], ",", 
   RowBox[{"{", 
    RowBox[{
    "1.4801672591864286`", ",", "1.5660302584238461`", ",", 
     "2.046335220494665`"}], "}"}], ",", 
   RowBox[{"{", 
    RowBox[{
    "0.7778693773279897`", ",", "0.7766720650124568`", ",", 
     "0.7794379086863296`"}], "}"}]}], "}"}]], "Output",
 CellChangeTimes->{
  3.3914825539426107`*^9, 3.3914935107755013`*^9, 3.391494986264726*^9, {
   3.3914950452342277`*^9, 3.391495048468588*^9}, 3.391505507829689*^9, 
   3.391753148561635*^9, 3.391766160073495*^9, 3.3918497869955263`*^9, 
   3.3919310754289274`*^9, 3.391952779166457*^9, 3.4209509622407722`*^9, 
   3.421378611953125*^9, 3.421402200952916*^9, 3.422002501211532*^9, 
   3.4220270926628385`*^9, 3.422068582968466*^9, 3.422069062734091*^9, 
   3.4222407084255657`*^9, 3.4222530949099407`*^9, 3.422452111227981*^9, 
   3.422531923535251*^9, 3.4225559154648066`*^9, 3.4226039141389976`*^9, 
   3.4227655750419035`*^9, 3.4227671525262785`*^9, 3.4228728417192545`*^9, 
   3.423044618175049*^9, 3.423195106852089*^9, 3.423455768890029*^9, 
   3.4234706873535485`*^9, 3.4234832890410485`*^9, 3.423564755308264*^9, 
   3.4236722203019085`*^9, 3.4239583766441383`*^9, 3.424447987928455*^9, 
   3.424595489312639*^9, 3.4248502164715295`*^9, 3.4249395520653443`*^9, 
   3.42547882009155*^9, 3.4271696475848494`*^9, 3.4271727767386694`*^9, 
   3.4271761771293793`*^9, 3.434101882091504*^9, 3.4343564805169635`*^9, 
   3.4347891438920097`*^9, 3.435473958970115*^9, 3.440479325051771*^9, 
   3.440479633928748*^9, 3.440737151308982*^9, 3.4407974294501905`*^9, 
   3.443388599053939*^9, 3.443692201047192*^9, 3.443692546725704*^9, 
   3.451618169409178*^9, 3.451626066261222*^9, 3.451628935005751*^9, 
   3.4517306439936504`*^9, 3.451790378242482*^9, 3.4523240527259808`*^9, 
   3.452331922297124*^9, 3.4523339798332872`*^9, 3.4524382949610267`*^9, 
   3.452448138022534*^9, 3.459535018063428*^9, 3.459600561876598*^9, 
   3.459663590041993*^9, 3.459664922104493*^9, 3.490410411130682*^9, 
   3.490432654996747*^9, 3.490500756499137*^9, 3.490945050807498*^9, 
   3.49153443075*^9, 3.491536846354842*^9, 3.4917072406312265`*^9, 
   3.492779307089669*^9, 3.4934372908670344`*^9, 3.4934457928205385`*^9, 
   3.4934625232236977`*^9, 3.493486907674759*^9, 3.4941334351020546`*^9, 
   3.499177091767542*^9, 3.5152048607815185`*^9, 3.515208297587648*^9, 
   3.5187787180847692`*^9, 3.529811186709572*^9, 3.5298210373167644`*^9, 
   3.529832767125849*^9, 3.5304145593125*^9, 3.552971587435088*^9, 
   3.553314996441598*^9, 3.5533820869018154`*^9, 3.553413623167239*^9, 
   3.5537485535369787`*^9, {3.595253674058015*^9, 3.5952536944154925`*^9}, 
   3.595271590370199*^9, 3.5953077006731644`*^9, 3.5982796354245806`*^9, 
   3.59829135147497*^9, 3.59829204593997*^9, 3.598296568772826*^9, 
   3.598296682055153*^9, 3.5982967816011066`*^9, 3.598312552436862*^9, 
   3.598326607551818*^9, 3.5983267011524568`*^9, 3.5983269205375586`*^9, 
   3.598332699035388*^9, 3.598343105963485*^9, 3.598344473287314*^9, 
   3.598349239556451*^9, 3.598349598150451*^9, 3.5983504267084513`*^9, 
   3.598352679599332*^9, 3.5983600960759354`*^9, 3.5983628353719068`*^9, 
   3.598369777728645*^9, 3.598374182922532*^9, 3.5983743284450827`*^9, 
   3.5983778815023117`*^9, 3.5984223181531043`*^9, 3.5984251050381937`*^9, 
   3.5984251548521748`*^9, 3.598439999494548*^9, 3.598448417588297*^9, 
   3.598462745741782*^9, 3.5985052017739973`*^9, 3.5985053458874073`*^9, 
   3.5985061949663067`*^9, 3.5985073857230725`*^9, 3.5985223115950003`*^9, 
   3.598536309067734*^9, 3.5985898418510556`*^9, 3.5985966217758045`*^9, 
   3.5985996482916255`*^9, 3.598602563676181*^9, 3.598608764869908*^9, 
   3.5986198598084126`*^9, 3.5986363500971622`*^9, 3.5987073400624237`*^9, 
   3.5987082201014357`*^9, 3.5987114245929384`*^9, 3.598719728958003*^9, 
   3.5987584169809685`*^9, 3.598777231511142*^9, 3.5987886619873495`*^9, 
   3.5987969229093866`*^9, 3.5990766862754755`*^9, 3.5991248399646273`*^9, 
   3.600488964890376*^9, 3.60049369343435*^9, 3.6006842854313164`*^9, 
   3.601901043648518*^9, 3.6074201076140575`*^9, 3.617284265295867*^9, 
   3.658998443055941*^9, 3.6914020171285424`*^9, 3.6914023292631426`*^9, 
   3.6914377739141817`*^9, 3.6924473137795825`*^9, 3.6926098073320227`*^9, 
   3.6929753515106077`*^9, 3.694168459621251*^9, 3.695118382113287*^9, 
   3.6971756117922173`*^9, 3.6997781606999536`*^9, 3.7031476582112017`*^9, 
   3.7051763544679685`*^9, 3.7053890772173824`*^9, 3.705498349275343*^9, 
   3.7126955339436035`*^9, 3.779942096178115*^9, 3.7802828068187523`*^9, 
   3.7802879990370345`*^9, 3.7802987615016885`*^9, 3.780366496114666*^9, 
   3.780470770454248*^9, 3.78056137328341*^9, 3.780638864949256*^9, 
   3.780711429916958*^9, 3.7808313689380836`*^9, 3.8129724862686667`*^9, 
   3.813001661366973*^9},
 CellLabel->
  "Out[283]=",ExpressionUUID->"098d85d1-217a-4062-9cc2-43228594f31f"]
}, Open  ]],

Cell[CellGroupData[{

Cell[BoxData[
 RowBox[{"meanstate", "=", 
  RowBox[{"Join", "[", "\[IndentingNewLine]", 
   RowBox[{
    RowBox[{"{", 
     RowBox[{"Table", "[", 
      RowBox[{
       RowBox[{"{", "\[IndentingNewLine]", 
        RowBox[{
         RowBox[{"Mean", "[", 
          RowBox[{"Table", "[", 
           RowBox[{
            RowBox[{
             RowBox[{"simrun", "[", 
              RowBox[{"[", 
               RowBox[{
               "s", ",", "1", ",", "2", ",", "1", ",", "y", ",", "i"}], "]"}],
               "]"}], "[", 
             RowBox[{"[", "1", "]"}], "]"}], ",", 
            RowBox[{"{", 
             RowBox[{"s", ",", "lagphase", ",", 
              RowBox[{"Length", "[", "simrun", "]"}]}], "}"}]}], "]"}], "]"}],
          ",", "\[IndentingNewLine]", 
         RowBox[{"Mean", "[", 
          RowBox[{"Table", "[", 
           RowBox[{
            RowBox[{
             RowBox[{"simrun", "[", 
              RowBox[{"[", 
               RowBox[{
               "s", ",", "1", ",", "2", ",", "1", ",", "y", ",", "i"}], "]"}],
               "]"}], "[", 
             RowBox[{"[", "2", "]"}], "]"}], ",", 
            RowBox[{"{", 
             RowBox[{"s", ",", "lagphase", ",", 
              RowBox[{"Length", "[", "simrun", "]"}]}], "}"}]}], "]"}], "]"}],
          ",", "\[IndentingNewLine]", 
         RowBox[{"Mean", "[", 
          RowBox[{"Table", "[", 
           RowBox[{
            RowBox[{
             RowBox[{"simrun", "[", 
              RowBox[{"[", 
               RowBox[{
               "s", ",", "1", ",", "2", ",", "1", ",", "y", ",", "i"}], "]"}],
               "]"}], "[", 
             RowBox[{"[", "3", "]"}], "]"}], ",", 
            RowBox[{"{", 
             RowBox[{"s", ",", "lagphase", ",", 
              RowBox[{"Length", "[", "simrun", "]"}]}], "}"}]}], "]"}], 
          "]"}]}], "\[IndentingNewLine]", "}"}], ",", 
       RowBox[{"{", 
        RowBox[{"y", ",", 
         RowBox[{"Length", "[", "years", "]"}]}], "}"}], ",", 
       RowBox[{"{", 
        RowBox[{"i", ",", 
         RowBox[{"Length", "[", "plots", "]"}]}], "}"}]}], "]"}], "}"}], ",", 
    "\[IndentingNewLine]", 
    RowBox[{"{", 
     RowBox[{"Table", "[", 
      RowBox[{
       RowBox[{"{", "\[IndentingNewLine]", 
        RowBox[{
         RowBox[{"Mean", "[", 
          RowBox[{"Table", "[", 
           RowBox[{
            RowBox[{
             RowBox[{"simrun", "[", 
              RowBox[{"[", 
               RowBox[{
               "s", ",", "1", ",", "2", ",", "2", ",", "y", ",", "i"}], "]"}],
               "]"}], "[", 
             RowBox[{"[", "1", "]"}], "]"}], ",", 
            RowBox[{"{", 
             RowBox[{"s", ",", "lagphase", ",", 
              RowBox[{"Length", "[", "simrun", "]"}]}], "}"}]}], "]"}], "]"}],
          ",", "\[IndentingNewLine]", 
         RowBox[{"Mean", "[", 
          RowBox[{"Table", "[", 
           RowBox[{
            RowBox[{
             RowBox[{"simrun", "[", 
              RowBox[{"[", 
               RowBox[{
               "s", ",", "1", ",", "2", ",", "2", ",", "y", ",", "i"}], "]"}],
               "]"}], "[", 
             RowBox[{"[", "2", "]"}], "]"}], ",", 
            RowBox[{"{", 
             RowBox[{"s", ",", "lagphase", ",", 
              RowBox[{"Length", "[", "simrun", "]"}]}], "}"}]}], "]"}], "]"}],
          ",", "\[IndentingNewLine]", 
         RowBox[{"Mean", "[", 
          RowBox[{"Table", "[", 
           RowBox[{
            RowBox[{
             RowBox[{"simrun", "[", 
              RowBox[{"[", 
               RowBox[{
               "s", ",", "1", ",", "2", ",", "2", ",", "y", ",", "i"}], "]"}],
               "]"}], "[", 
             RowBox[{"[", "3", "]"}], "]"}], ",", 
            RowBox[{"{", 
             RowBox[{"s", ",", "lagphase", ",", 
              RowBox[{"Length", "[", "simrun", "]"}]}], "}"}]}], "]"}], 
          "]"}]}], "\[IndentingNewLine]", "}"}], ",", 
       RowBox[{"{", 
        RowBox[{"y", ",", 
         RowBox[{"Length", "[", "years", "]"}]}], "}"}], ",", 
       RowBox[{"{", 
        RowBox[{"i", ",", 
         RowBox[{"Length", "[", "plots", "]"}]}], "}"}]}], "]"}], "}"}]}], 
   "]"}]}]], "Input",
 CellChangeTimes->{{3.391495290264573*^9, 3.391495312324313*^9}, {
  3.4404793735677066`*^9, 3.4404794203648815`*^9}, {3.6914027826459427`*^9, 
  3.6914028452955427`*^9}, {3.6914041014231424`*^9, 3.6914041212039423`*^9}, {
  3.6914041752735424`*^9, 3.691404179329542*^9}, {3.6914052051231422`*^9, 
  3.691405209631542*^9}, {3.7802883892273207`*^9, 3.78028844488122*^9}},
 CellLabel->
  "In[284]:=",ExpressionUUID->"2ce1bce7-68e8-4e98-acc9-468d6d2c814f"],

Cell[BoxData[
 RowBox[{"{", 
  RowBox[{
   RowBox[{"{", 
    RowBox[{
     RowBox[{"{", 
      RowBox[{
       RowBox[{"{", 
        RowBox[{"0.16`", ",", "0.32`", ",", "0.4`"}], "}"}], ",", 
       RowBox[{"{", 
        RowBox[{"0.6`", ",", "0.32`", ",", "0.12`"}], "}"}], ",", 
       RowBox[{"{", 
        RowBox[{"0.64`", ",", "0.04`", ",", "0.12`"}], "}"}], ",", 
       RowBox[{"{", 
        RowBox[{"0.92`", ",", "0.04`", ",", "0.04`"}], "}"}], ",", 
       RowBox[{"{", 
        RowBox[{"0.44`", ",", "0.04`", ",", "0.12`"}], "}"}], ",", 
       RowBox[{"{", 
        RowBox[{"0.8`", ",", "0.2`", ",", "0.01`"}], "}"}], ",", 
       RowBox[{"{", 
        RowBox[{"0.32`", ",", "0.01`", ",", "0.01`"}], "}"}], ",", 
       RowBox[{"{", 
        RowBox[{"0.96`", ",", "0.04`", ",", "0.32`"}], "}"}], ",", 
       RowBox[{"{", 
        RowBox[{"0.76`", ",", "0.6`", ",", "0.32`"}], "}"}], ",", 
       RowBox[{"{", 
        RowBox[{"0.8`", ",", "0.08`", ",", "0.01`"}], "}"}]}], "}"}], ",", 
     RowBox[{"{", 
      RowBox[{
       RowBox[{"{", 
        RowBox[{"0.24`", ",", "0.2`", ",", "0.52`"}], "}"}], ",", 
       RowBox[{"{", 
        RowBox[{"0.92`", ",", "0.12`", ",", "0.04`"}], "}"}], ",", 
       RowBox[{"{", 
        RowBox[{"0.72`", ",", "0.12`", ",", "0.08`"}], "}"}], ",", 
       RowBox[{"{", 
        RowBox[{"0.56`", ",", "0.01`", ",", "0.04`"}], "}"}], ",", 
       RowBox[{"{", 
        RowBox[{"0.6`", ",", "0.01`", ",", "0.24`"}], "}"}], ",", 
       RowBox[{"{", 
        RowBox[{"0.72`", ",", "0.01`", ",", "0.01`"}], "}"}], ",", 
       RowBox[{"{", 
        RowBox[{"0.44`", ",", "0.01`", ",", "0.01`"}], "}"}], ",", 
       RowBox[{"{", 
        RowBox[{"0.68`", ",", "0.01`", ",", "0.08`"}], "}"}], ",", 
       RowBox[{"{", 
        RowBox[{"0.48`", ",", "0.44`", ",", "0.04`"}], "}"}], ",", 
       RowBox[{"{", 
        RowBox[{"0.44`", ",", "0.12`", ",", "0.01`"}], "}"}]}], "}"}], ",", 
     RowBox[{"{", 
      RowBox[{
       RowBox[{"{", 
        RowBox[{"0.44`", ",", "0.4`", ",", "0.52`"}], "}"}], ",", 
       RowBox[{"{", 
        RowBox[{"0.8`", ",", "0.01`", ",", "0.08`"}], "}"}], ",", 
       RowBox[{"{", 
        RowBox[{"0.99`", ",", "0.01`", ",", "0.24`"}], "}"}], ",", 
       RowBox[{"{", 
        RowBox[{"0.92`", ",", "0.04`", ",", "0.12`"}], "}"}], ",", 
       RowBox[{"{", 
        RowBox[{"0.84`", ",", "0.01`", ",", "0.16`"}], "}"}], ",", 
       RowBox[{"{", 
        RowBox[{"0.96`", ",", "0.01`", ",", "0.01`"}], "}"}], ",", 
       RowBox[{"{", 
        RowBox[{"0.84`", ",", "0.01`", ",", "0.01`"}], "}"}], ",", 
       RowBox[{"{", 
        RowBox[{"0.92`", ",", "0.01`", ",", "0.2`"}], "}"}], ",", 
       RowBox[{"{", 
        RowBox[{"0.8`", ",", "0.56`", ",", "0.32`"}], "}"}], ",", 
       RowBox[{"{", 
        RowBox[{"0.88`", ",", "0.2`", ",", "0.01`"}], "}"}]}], "}"}]}], "}"}],
    ",", 
   RowBox[{"{", 
    RowBox[{
     RowBox[{"{", 
      RowBox[{
       RowBox[{"{", 
        RowBox[{"17.`", ",", "15.`", ",", "27.`"}], "}"}], ",", 
       RowBox[{"{", 
        RowBox[{"38.`", ",", "3.`", ",", "7.`"}], "}"}], ",", 
       RowBox[{"{", 
        RowBox[{"45.`", ",", "1.`", ",", "12.`"}], "}"}], ",", 
       RowBox[{"{", 
        RowBox[{"38.`", ",", "7.`", ",", "1.`"}], "}"}], ",", 
       RowBox[{"{", 
        RowBox[{"19.`", ",", "0.1`", ",", "9.`"}], "}"}], ",", 
       RowBox[{"{", 
        RowBox[{"40.`", ",", "11.`", ",", "0.1`"}], "}"}], ",", 
       RowBox[{"{", 
        RowBox[{"38.`", ",", "8.`", ",", "5.`"}], "}"}], ",", 
       RowBox[{"{", 
        RowBox[{"33.`", ",", "11.`", ",", "8.`"}], "}"}], ",", 
       RowBox[{"{", 
        RowBox[{"26.`", ",", "23.`", ",", "13.`"}], "}"}], ",", 
       RowBox[{"{", 
        RowBox[{"49.`", ",", "10.`", ",", "0.1`"}], "}"}]}], "}"}], ",", 
     RowBox[{"{", 
      RowBox[{
       RowBox[{"{", 
        RowBox[{"15.`", ",", "4.`", ",", "19.`"}], "}"}], ",", 
       RowBox[{"{", 
        RowBox[{"82.`", ",", "0.1`", ",", "3.`"}], "}"}], ",", 
       RowBox[{"{", 
        RowBox[{"21.`", ",", "1.`", ",", "9.`"}], "}"}], ",", 
       RowBox[{"{", 
        RowBox[{"49.`", ",", "9.`", ",", "5.`"}], "}"}], ",", 
       RowBox[{"{", 
        RowBox[{"52.`", ",", "0.1`", ",", "19.`"}], "}"}], ",", 
       RowBox[{"{", 
        RowBox[{"19.`", ",", "0.1`", ",", "0.1`"}], "}"}], ",", 
       RowBox[{"{", 
        RowBox[{"28.`", ",", "0.1`", ",", "0.1`"}], "}"}], ",", 
       RowBox[{"{", 
        RowBox[{"52.`", ",", "0.1`", ",", "3.`"}], "}"}], ",", 
       RowBox[{"{", 
        RowBox[{"0.1`", ",", "0.1`", ",", "0.1`"}], "}"}], ",", 
       RowBox[{"{", 
        RowBox[{"65.`", ",", "7.`", ",", "0.1`"}], "}"}]}], "}"}], ",", 
     RowBox[{"{", 
      RowBox[{
       RowBox[{"{", 
        RowBox[{"18.`", ",", "7.`", ",", "18.`"}], "}"}], ",", 
       RowBox[{"{", 
        RowBox[{"55.`", ",", "0.1`", ",", "3.`"}], "}"}], ",", 
       RowBox[{"{", 
        RowBox[{"45.`", ",", "2.`", ",", "9.`"}], "}"}], ",", 
       RowBox[{"{", 
        RowBox[{"36.`", ",", "4.`", ",", "10.`"}], "}"}], ",", 
       RowBox[{"{", 
        RowBox[{"28.`", ",", "0.1`", ",", "10.`"}], "}"}], ",", 
       RowBox[{"{", 
        RowBox[{"41.`", ",", "0.1`", ",", "2.`"}], "}"}], ",", 
       RowBox[{"{", 
        RowBox[{"51.`", ",", "0.1`", ",", "0.1`"}], "}"}], ",", 
       RowBox[{"{", 
        RowBox[{"44.`", ",", "2.`", ",", "4.`"}], "}"}], ",", 
       RowBox[{"{", 
        RowBox[{"62.`", ",", "14.`", ",", "8.`"}], "}"}], ",", 
       RowBox[{"{", 
        RowBox[{"38.`", ",", "4.`", ",", "0.1`"}], "}"}]}], "}"}]}], "}"}]}], 
  "}"}]], "Output",
 CellChangeTimes->{3.691404700665942*^9, 3.6914057380815425`*^9, 
  3.6914427368734097`*^9, 3.692453945004966*^9, 3.6926164979302444`*^9, 
  3.6929824922566586`*^9, 3.6941767230537086`*^9, 3.6951190334985356`*^9, 
  3.6971782218126173`*^9, 3.6997827331903424`*^9, 3.70315540760388*^9, 
  3.705185511753104*^9, 3.705398227442274*^9, 3.7055074143584967`*^9, 
  3.7127013561579633`*^9, 3.779942096209363*^9, 3.7802828068499966`*^9, 
  3.780287999177653*^9, 3.780289170866477*^9, 3.7802987615485606`*^9, 
  3.780367277068722*^9, 3.78047149874807*^9, 3.7805620709017596`*^9, 
  3.7806396018854084`*^9, 3.78071213207994*^9, 3.7808320616542034`*^9, 
  3.8129730617557583`*^9, 3.813002252483384*^9},
 CellLabel->
  "Out[284]=",ExpressionUUID->"8409b0f3-a3d5-48c3-9480-74f50a122c1c"]
}, Open  ]],

Cell[CellGroupData[{

Cell[BoxData[
 RowBox[{"dhat", "=", 
  RowBox[{
   RowBox[{"-", "2"}], "*", 
   RowBox[{"loglikelihood", "[", 
    RowBox[{"{", 
     RowBox[{"mean\[Theta]", ",", "meanstate"}], "}"}], "]"}]}]}]], "Input",
 CellChangeTimes->{3.3914953378987923`*^9, 3.7802885518610296`*^9},
 CellLabel->
  "In[285]:=",ExpressionUUID->"41045042-ef8a-4c82-b0ed-fad689b5101d"],

Cell[BoxData["821.8834957623478`"], "Output",
 CellChangeTimes->CompressedData["
1:eJwd0H0w1GkAB/BdQk4vN+VlUtPJeb+UtnLRDh6KulZJLwq5C1tLREmxdcKG
3CrFdRvalCuspMhhO+EiobWiUVRWXdd0v9/iutUtFbnvrz+e+czzzHfm+51n
UWiMP5/NYrFqcPZmT9TeXUMRQ5d3Ec2Qrt9zjvHis/KsNugsaD9C1lJkYY9Z
jw8UBTWVxMLHWdod52HDo8p/i6BgRY6z5hhFWCyFfvOPuCdFiJXQK89UNpqE
998Gy6Zg+aTj8NzjjIvsjSF3Yf/43s/a6u2Hlx4s53TBtkv1DlpYNXj7JTuZ
InbvsjfPg95PHIngs8H6EbBPdODyBcjKP5zyFvq1rJ50ScHeowIvOVz70Dqr
idHP91Yr5A00CUcgV1YyapmKngX86xWwt6alQSqiiBE7vOU1vGfKsQ49QZGN
EvuWU/DD8J/G59IoYlq7rkJ5ErsS9698CNs+7lZ1w5rotGyDXyiyT2z1UgSf
F7tbBUiQE5ukXz1PEdfSN+JlRRQJqeNXMfqEWcXegIaCAZUCOrlamjWUUCRJ
9GSbfylF1rlIkhm7zX6Iia2liCoo8LtDUFnhVhkPp90JiCqBnp4JaS1wyHXM
vL2OIvKUMo0CjtsPjHbCSA+3Vyw5RTbUSSv1YL6BzOSnVoqYzSw1LYM6O+wH
2hj7ZKJ2mFXhoo1m0ySQX9GTAEcSwubmw6JNq6fF6dCElaxU5OjSpIlIP+TC
oKpnjm/gpUHdYo0eTbrcPw0vN0C+2cFkFVz9pcDDA144ftCOB7c2u/RlTKcJ
f+7bszZzaGKjIy+sc6KJ1tff9zZ0c/77Wua3NJGsSLj4M48m8qKO6DxYn65n
V8hj+mdyf/eliUbdJvgjgSa20u75EYk0GX9a1Z8Jy/r93fPg6SVF7Vwhdqzv
GdvTTpPQ7d3VMZD3sWB7Clwymilc3EUToxlaDgd+MmzMZKzWMW9cATOMvDoZ
NeXV/Yyl8TanuPDME02EFwy1KI5nFJXPOcs4wQsP84Y2NesTNkCvxsVf82B5
qvbwRtjk1PorY4hFoNEmqO88ZuUHF0ZOb9kC6fGD5ttgcQw3aQc8LVZdCYSq
4Nm1jJy4ZXHBcIahwvog7NC1TY2D7NzdJxnDu/67L4SRia5/JTG9VR6v0uBI
wZqL+VBr5nmT0f0e37wAKkPcbjDe8Hk/XgQLO0qVMjgvbJ2mGfK75eQ+bIz7
or4N1hkdseuAmwKkSzthRe2x/B5mp7y15CkUTqVtnoSvuCcaGa0KjP2m4Hax
RYjuQ5pYFFh5msLjs98f+Ap6G7XpW0PtySOz7WHRuV5ZJQxYZeDYDrmLr3iE
PaKJjqQ6mw+rF90pvAvDH2Q0GD+myaFHp/MKXtDkcdT3JlGj+P/c19smPNWE
nzvGeZCsJhs877ko4PMRa28VVF12MlCkqklsk8+e+SI12cfJma+ExcujXE3S
1eTFPy4BLzOQm2juVIrVRFdyM7P1jJrU9UzuXClRk+g8ttS4QE1m2SYKj8H0
8d6OSjh0ShofKVOTebcMnpbZDxGHW8+dNzsMkfVL1Y1boIe80n8rFM/cyN4J
hzlX44VwwdtdO69D+6DBnH5Iet32T8HeWWl9lt8MEenR2r274Bnz2x7XBENk
SfDZFDn8H6E7AmM=
  "],
 CellLabel->
  "Out[285]=",ExpressionUUID->"5d3ee756-300e-42c6-8a4c-6af882f2d323"]
}, Open  ]],

Cell[CellGroupData[{

Cell[BoxData[
 RowBox[{"pdic", "=", 
  RowBox[{
   RowBox[{"Mean", "[", "deviance", "]"}], "-", "dhat"}]}]], "Input",
 CellChangeTimes->{{3.42137853209375*^9, 3.421378535234375*^9}, 
   3.7802886551691294`*^9, {3.7804691412623506`*^9, 3.780469141434224*^9}},
 CellLabel->
  "In[286]:=",ExpressionUUID->"300337c9-e1d9-4a33-a5bc-44804184e11a"],

Cell[BoxData["8.56211614574022`"], "Output",
 CellChangeTimes->CompressedData["
1:eJwd0ns01AkUB/BB6LFbu3m12q1NnlllhxQ5mYv0MJVISG/JqPRYkYYskVhU
VCuqmc1WGjQtJY8VhRUaj9WqwaGc2trfb6Sig0j2++uPez5/3HvO955z75wd
+z0D1Xg8XhGqe3R2ZZUrQ3apr85Vw4q58pQ66PpFw2FaxtD88Bmty2G8f1XO
AejuP+p7HlZ63XqXDUW3z9r1RzHE4zVrVR9laPenPclNUHLQUDYQzdCIbU/u
OMw/av1a52c4NtdCFzpKOoaDPmuuuQ9K3Rfym2HdbxXzBmHh1vIetRiG+O/T
1n0D3Z4sINFnt2gFw7a40MsXIS8rIvYt9HBdOmYfy9CsyN0upXCZh1nKPc6W
NbdqoXBzlbgPOlrIBoyOIefboBty2GFXW3EpjqHJsYE1/8K/9G1NdsQztNrA
siYVfgh5oXvuOEP6xavkTYkMqcsPLmyB4/Y7u/+Gxa8TTmn/ytDeZNOeODgr
x9nYJwP7J89IuHqeoSXXe5N/zGZoW0lQIeeKALMDN+Fk0dNuBbQtMzaoyGEo
Ia7L2/M69rTPiuFsygjYf6CYoa5O/1WHoEIuKAiD6nf99uZAgbP4eA1kHUYM
60sYKonN71fAQVn3QCMUCeg5r5ShlSXSAk2YdSJP75dahmak5uvnQnWlZVcd
p29eXD1MmS8YDFFjaWPg7dYI2DccrJMFI9YKJoSqs7jvP4p0DZbc6PLIGehT
+MzqFZRtnXStX5MlpZNGn402S/ku1nqLoduXIQIBZD+GmwuhR/VS5YmJLIWf
GUwznc6SsXq5tMSapfeN61eXQYc7qrykRSyl20ZKzgpZKjRqCsmEd7QmmUsh
L+Yrxz9Xs/Rmz0PR/QiWvv+uY2bwEZb6N5a2J8Hrft5OmTBFfqXeUczS4pWP
hnbVszTk3Xp7PzS/d3FDLGy3ThH/0MxSqdcQnw/lUZVJnFskhpW2kCd1aeTc
HlzUzuniYJbqCNX3DAS7wAnl18I4PY7opHG6KncGuEFxpnuEO3yZbzVXCJs3
D4evgSfHan/njDP1n7IWdj4ZNvaAbQWTary4+SOHDL3h4kTHaF84bbD7ykaY
1jytmDNHix+6CSrbFCY/wVCp2bFQmDt/RyKn5tnBB2I47/ySF9FwcLrz8+Ow
wWmZJIvLS3f+g9Mla5fhBXh/k9NNzv9GPwxnQ19G1iSDQ50r+6uhUFhGD6DW
+OTyOvjw5GHzBpg4RbKgEQ4bRGe1wqqQBzkdcNG7xHVjMF4ZX8lptVzPYxz2
RczZotHC0uPTJs760Mpn5OBsWLuiQcsECkWR0yxgVYZSVgD7P2pb1cPsr68K
Ah6xZGRYdCoQTvW/K62Cn1KTKnQf4+8kpzMvPGNpIHO73t4B3E3nlfdHZxXx
my/ZPIxR0UutDQ4KGNpn6tYNnebwtRXHVOQgWLFrZpyK1PlnZjZBR5sQB70E
FT17Y+/Tc0JFuVE1jU3J6BsUJtWeVlGZ57jfwgwV7cvUuKR7QUWfTCPFUVAS
8aShAKpSJWG7ZSraKZrYkWvRS+Y2XXbr5vUSLeir9IKLSos818NDqRvU/OBL
/rUwMdR7u83vBrTsfJreDp3bnPaNw9apCUojy166PFoctBnmbioT5Il6ybMl
LbYU/g8qkPwm
  "],
 CellLabel->
  "Out[286]=",ExpressionUUID->"3be170f8-3e31-4022-8fae-5c8e3bf0cd6a"]
}, Open  ]],

Cell[CellGroupData[{

Cell[BoxData[
 RowBox[{"DIC", "=", 
  RowBox[{
   RowBox[{"Mean", "[", "deviance", "]"}], "+", "pdic"}]}]], "Input",
 CellChangeTimes->{{3.4213785400625*^9, 3.421378544015625*^9}, 
   3.7802885879688663`*^9, {3.780469144526943*^9, 3.7804691447144403`*^9}},
 CellLabel->
  "In[287]:=",ExpressionUUID->"a7230435-4127-4b3f-bf8c-7b23441566be"],

Cell[BoxData["839.0077280538283`"], "Output",
 CellChangeTimes->CompressedData["
1:eJwdz3s01AkUB/BReRx6baiNs20pj7Fpt4lRztjmGuzGyCNW0etUHiWDsGl2
kvfbVmxCHptkQhGhSa2ZNHnETJnajkcPrdr8fj+xmVMktPfnj3s+f9x77v3e
NQfCvAI0GAxGI5ZRiGtbqyMB/LfKvHvok5W1WR3oIe+u4+BEALvja9VPaNKA
XByO5tjP7sxHZTsa35ehwQ157HERAYy4Hq17JwkImQ3NVKJT21ZVqmMJUFsP
VX1Br86w3umfQk+aMg1QTsmzyaA5LTUFaKmrLesh2r5aZvkRrd/X8kojjoDN
UbmeK1Fn340QPOd+rcPok/nRF4tQRqEw/j/UQ86d2RJPwKrPIbxbqJMHM0s2
p8eNNpS/Ry4cRTnMarVJAgEdRcHXatCXTe0txYkE6GoEyd+g9/NsTA8kEbD9
/Hp5Nvop9F+Dc8kELLd1q1GmEeByJsrmEcqOCXzRg0pC005r5xEQqsd8lYh6
mzut8z1PQIOeccrlfALsr4xlbiwjYL/kSD3ttiFmeC2qOzz4ohu1bTZf0SIm
IDtxyMfrCv6xpTiOtmtFUFj4TQKeDexxiUIf1DjURaMa9v5HxeiPDqJkOTrc
PG3UKSGgKb5mvBv9UDmoVqCBMschxi0CfpZcrNNEC1OvGWa0EbBiUe3yKnRe
r9XzjjmvJnaiWTVOH0M1SPALkKli0NFJgX4hut3daUHkPBIYjL7unPkk9MvK
p3JR7/rXVm/R+n2LK8Y1SRjcqjO6SZuEBp6N4Wa0KCOCy0WTpoQWfJTP4/Wm
6pCQoj9z1mwZCWsTpKWSH0hQK3zdmlE2e6w63ZaEbOvYkj/4JNSY9IQWoNdT
FlqU8un7BpzbbiS8oxTBd2NIWPXNc+PDJ0h473e7Lx2t6PPdWoBmbBB3coQk
zOt8PBHYSULr36qGMFQlKv4lHtWqzxauf0hC/qVJFgvdNyZNpw1xMZZao1V2
jgpagWFTH+1SbYtsDnpsVn2Yh0a5i6Np060MztLeCQk46IwqRW4xrmhG4Ya1
fDRV9OnX7WheZfsl2td6u/Xc0boTU+s80KxPuvId6D9T0UY+6PQVTuxOtDX4
Zbkf6uiw9CatWxkrcjfKy1GYHqPn/S0SItEU1YE02oqdE+1C1EjKeR2Llify
hpLpnANOJYWodBHvOq1zWJDRBbTRj1tLmySbmiyj/9OpVlaikY6u4/fQnqZm
aKfvZujd6UAjLGMsHtC5pCXfK+i9cacKVeguVoe4H904lu45g7Jck6W0CyhD
jy+o916TvfMfkeAfa+awHB0o+RzxLdoU1qVliu4+e2oJE13v1V9Zh/5+V8eq
E9WZuMw9+BhznWs8HYDmF/1V2opOZma0GDwl4WhETsGFQRJkCwMNj6pJ+LBs
2GfagYKiTAfrrjgKjnn22nWjuqPmzi/Qp6s3aXcnUNCzdVugcSIF3XW5xkpU
xRLYGaZQUBVm5/sqlQIQ3VcoMymYzbuR3naGAokXw8/mPAXHCzSLDS5Q8JVY
JBSh5TF9D+pQclFp9JFKCgTDOv1VzBEwu/Gc7Wk5Auza99IdqNmWZi9v9Ei2
n8Yu9E19RbQQXRJ+aNc1uu8/mNOH2vtwBV/QR4tTe02+G4E/f5ME7UGZE83c
6uAR0BXkxN9C/wf+TPve
  "],
 CellLabel->
  "Out[287]=",ExpressionUUID->"c108323d-60c4-4973-a56d-9edbb35369d0"]
}, Open  ]]
}, Closed]],

Cell[CellGroupData[{

Cell[TextData[{
 "WAIC (McElreath 2016, Gelman et al. 2013)",
 StyleBox["\:f35f",
  FormatType->StandardForm,
  FontSize->14]
}], "Subsubsection",
 CellChangeTimes->{{3.7802899938651505`*^9, 
  3.780290123281986*^9}},ExpressionUUID->"3096586e-74ff-44d0-bd8b-\
763e9b3ba28f"],

Cell[BoxData[
 RowBox[{
  RowBox[{"loglikepoint", "[", 
   RowBox[{"y_", ",", "i_", ",", 
    RowBox[{"{", 
     RowBox[{
      RowBox[{"{", 
       RowBox[{
       "a_", ",", "b_", ",", "c1_", ",", "c2_", ",", "d_", ",", "e_", ",", 
        "\[Sigma]_", ",", "\[Nu]_", ",", "\[Rho]_"}], "}"}], ",", 
      "statespace_"}], "}"}]}], "]"}], ":=", 
  RowBox[{
   RowBox[{
    UnderoverscriptBox["\[Sum]", 
     RowBox[{"j", "=", "1"}], "numberofspecies"], 
    RowBox[{"loglikelihoodmeasureyij", "[", 
     RowBox[{
     "y", ",", "i", ",", "j", ",", "\[Nu]", ",", "\[Rho]", ",", 
      "statespace"}], "]"}]}], "+", 
   RowBox[{"loglikestructyi", "[", 
    RowBox[{
    "y", ",", "i", ",", "a", ",", "b", ",", "c1", ",", "c2", ",", "d", ",", 
     "e", ",", "\[Sigma]", ",", "statespace"}], "]"}]}]}]], "Input",
 CellChangeTimes->{{3.7802904858305473`*^9, 3.7802905518905325`*^9}, {
  3.780290585029897*^9, 3.780290712337555*^9}, {3.7802907529766345`*^9, 
  3.7802907801787243`*^9}, {3.7802908224115133`*^9, 3.7802908377546883`*^9}, {
  3.780290941922665*^9, 3.7802909447194347`*^9}, {3.7802984294464855`*^9, 
  3.780298442008499*^9}},
 CellLabel->
  "In[288]:=",ExpressionUUID->"ca93df0e-832b-4a2a-9155-27cbc32a782c"],

Cell[CellGroupData[{

Cell[BoxData[
 RowBox[{"loglikepoints", "=", 
  RowBox[{"Flatten", "[", 
   RowBox[{"Table", "[", 
    RowBox[{
     RowBox[{"loglikepoint", "[", 
      RowBox[{"y", ",", "i", ",", 
       RowBox[{"{", 
        RowBox[{"mean\[Theta]", ",", "meanstate"}], "}"}]}], "]"}], ",", 
     RowBox[{"{", 
      RowBox[{"y", ",", 
       RowBox[{"Length", "[", "years", "]"}]}], "}"}], ",", 
     RowBox[{"{", 
      RowBox[{"i", ",", 
       RowBox[{"Length", "[", "plots", "]"}]}], "}"}]}], "]"}], 
   "]"}]}]], "Input",
 CellChangeTimes->{{3.780290855707143*^9, 3.7802909211109433`*^9}},
 CellLabel->
  "In[289]:=",ExpressionUUID->"d392c895-415a-4526-b9ef-a59a71728929"],

Cell[BoxData[
 RowBox[{"{", 
  RowBox[{
   RowBox[{"-", "15.623097742055375`"}], ",", 
   RowBox[{"-", "13.181950204159918`"}], ",", 
   RowBox[{"-", "13.28473018749558`"}], ",", 
   RowBox[{"-", "13.289043819365414`"}], ",", 
   RowBox[{"-", "13.007869552868735`"}], ",", 
   RowBox[{"-", "13.048936034153058`"}], ",", 
   RowBox[{"-", "14.683159679899935`"}], ",", 
   RowBox[{"-", "14.40098908369821`"}], ",", 
   RowBox[{"-", "16.1857454765969`"}], ",", 
   RowBox[{"-", "13.394000932063072`"}], ",", 
   RowBox[{"-", "13.793209911144224`"}], ",", 
   RowBox[{"-", "15.033981892623343`"}], ",", 
   RowBox[{"-", "14.147176380945183`"}], ",", 
   RowBox[{"-", "14.33398275816314`"}], ",", 
   RowBox[{"-", "15.092657871356701`"}], ",", 
   RowBox[{"-", "13.937808359409875`"}], ",", 
   RowBox[{"-", "13.094369005087753`"}], ",", 
   RowBox[{"-", "13.355151640474027`"}], ",", 
   RowBox[{"-", "8.108579890108565`"}], ",", 
   RowBox[{"-", "14.982668977550293`"}], ",", 
   RowBox[{"-", "12.757596180405049`"}], ",", 
   RowBox[{"-", "13.049293797276162`"}], ",", 
   RowBox[{"-", "13.283556427590636`"}], ",", 
   RowBox[{"-", "13.781714316698324`"}], ",", 
   RowBox[{"-", "13.58338079081169`"}], ",", 
   RowBox[{"-", "13.207793295394595`"}], ",", 
   RowBox[{"-", "12.944639085113685`"}], ",", 
   RowBox[{"-", "13.533418917692977`"}], ",", 
   RowBox[{"-", "15.832545963791919`"}], ",", 
   RowBox[{"-", "12.988699707179563`"}]}], "}"}]], "Output",
 CellChangeTimes->{{3.78029090967387*^9, 3.780290951922289*^9}, 
   3.7802915457440434`*^9, 3.7802935449763575`*^9, 3.7802987634859877`*^9, 
   3.7803672772874584`*^9, 3.780469803960364*^9, 3.780471499326172*^9, 
   3.7805620710892487`*^9, 3.7806396021041527`*^9, 3.7807121323143044`*^9, 
   3.7808320618744583`*^9, 3.8129730618900595`*^9, 3.8130022526276064`*^9},
 CellLabel->
  "Out[289]=",ExpressionUUID->"176d219b-6f1a-42a0-8b1b-8625eb593a1d"]
}, Open  ]],

Cell[CellGroupData[{

Cell[BoxData[
 RowBox[{"lppd", "=", 
  RowBox[{"Total", "[", "loglikepoints", "]"}]}]], "Input",
 CellChangeTimes->{{3.780290975749524*^9, 3.7802910276538305`*^9}},
 CellLabel->
  "In[290]:=",ExpressionUUID->"62603159-92a2-4687-a7df-567480f3ab73"],

Cell[BoxData[
 RowBox[{"-", "410.94174788117385`"}]], "Output",
 CellChangeTimes->{3.7802910287475395`*^9, 3.7802915458221645`*^9, 
  3.7802935450701036`*^9, 3.7802987636109824`*^9, 3.7803672773030834`*^9, 
  3.7804698040853615`*^9, 3.780471499419919*^9, 3.7805620711048737`*^9, 
  3.7806396021354012`*^9, 3.7807121323299294`*^9, 3.7808320618900843`*^9, 
  3.8129730619060416`*^9, 3.8130022526498528`*^9},
 CellLabel->
  "Out[290]=",ExpressionUUID->"74464938-eec5-49ae-94e2-bc78d82392f2"]
}, Open  ]],

Cell[CellGroupData[{

Cell[BoxData[
 RowBox[{"loglikepoint", "[", 
  RowBox[{"1", ",", "1", ",", 
   RowBox[{"simrun", "[", 
    RowBox[{"[", 
     RowBox[{"100", ",", "1"}], "]"}], "]"}]}], "]"}]], "Input",
 CellChangeTimes->{{3.7804742680960445`*^9, 3.780474276273322*^9}, {
  3.780485101593571*^9, 3.780485115407303*^9}, {3.7804851498329935`*^9, 
  3.7804851503173504`*^9}},
 CellLabel->
  "In[291]:=",ExpressionUUID->"adfd1985-67ba-476c-9bc7-7b0f87a0c0cc"],

Cell[BoxData[
 RowBox[{"-", "16.817459669248947`"}]], "Output",
 CellChangeTimes->{3.7804745153335085`*^9, 3.780485152866697*^9, 
  3.7805620711205*^9, 3.7806396021510267`*^9, 3.7807121323611765`*^9, 
  3.780832061921333*^9, 3.8129730619170113`*^9, 3.8130022526658783`*^9},
 CellLabel->
  "Out[291]=",ExpressionUUID->"62752003-2cff-45b5-8fd0-53ec3df45dcb"]
}, Open  ]],

Cell[CellGroupData[{

Cell[BoxData[{
 RowBox[{
  RowBox[{"tabllpdyi", "[", 
   RowBox[{"y_", ",", "i_"}], "]"}], ":=", 
  RowBox[{"Table", "[", 
   RowBox[{
    RowBox[{"loglikepoint", "[", 
     RowBox[{"y", ",", "i", ",", 
      RowBox[{"simrun", "[", 
       RowBox[{"[", 
        RowBox[{"s", ",", "1"}], "]"}], "]"}]}], "]"}], ",", 
    RowBox[{"{", 
     RowBox[{"s", ",", "lagphase", ",", 
      RowBox[{"Length", "[", "simrun", "]"}], ",", "1000"}], "}"}]}], 
   "]"}]}], "\[IndentingNewLine]", 
 RowBox[{"tabllpdyi", "[", 
  RowBox[{"1", ",", "1"}], "]"}]}], "Input",
 CellChangeTimes->{{3.78029117219532*^9, 3.7802913592977533`*^9}, {
   3.7802935230083637`*^9, 3.7802935240552025`*^9}, {3.780468960480649*^9, 
   3.780468967842232*^9}, 3.780470317506279*^9, {3.780470418107924*^9, 
   3.7804704218498917`*^9}, {3.7804851631978917`*^9, 3.78048520497752*^9}, {
   3.780485459854845*^9, 3.780485500137699*^9}},
 CellLabel->
  "In[292]:=",ExpressionUUID->"9cfc694d-f52c-4837-96f7-e7b4af6bd533"],

Cell[BoxData[
 RowBox[{"{", 
  RowBox[{
   RowBox[{"-", "16.200783331880324`"}], ",", 
   RowBox[{"-", "20.474319715317055`"}], ",", 
   RowBox[{"-", "18.015919784983122`"}], ",", 
   RowBox[{"-", "17.294695654651232`"}], ",", 
   RowBox[{"-", "16.126346538537828`"}], ",", 
   RowBox[{"-", "16.013821602536837`"}], ",", 
   RowBox[{"-", "15.493249161869354`"}], ",", 
   RowBox[{"-", "15.038507771122609`"}], ",", 
   RowBox[{"-", "16.78644813693304`"}], ",", 
   RowBox[{"-", "15.143491368382936`"}], ",", 
   RowBox[{"-", "17.70106592957164`"}], ",", 
   RowBox[{"-", "15.983061205012483`"}], ",", 
   RowBox[{"-", "16.763690306293558`"}], ",", 
   RowBox[{"-", "15.278590496999383`"}], ",", 
   RowBox[{"-", "15.41171285442022`"}], ",", 
   RowBox[{"-", "15.35143709836922`"}], ",", 
   RowBox[{"-", "16.21741401033251`"}], ",", 
   RowBox[{"-", "15.450480676632388`"}], ",", 
   RowBox[{"-", "14.188456160386671`"}], ",", 
   RowBox[{"-", "15.143184818282087`"}], ",", 
   RowBox[{"-", "14.097697660380451`"}], ",", 
   RowBox[{"-", "17.661248111883143`"}], ",", 
   RowBox[{"-", "16.53018725099129`"}], ",", 
   RowBox[{"-", "15.767422327300746`"}], ",", 
   RowBox[{"-", "16.03873705836198`"}], ",", 
   RowBox[{"-", "14.530970674295173`"}], ",", 
   RowBox[{"-", "16.183981810795423`"}], ",", 
   RowBox[{"-", "17.26978668769884`"}], ",", 
   RowBox[{"-", "16.481351002724416`"}], ",", 
   RowBox[{"-", "15.245860434236283`"}]}], "}"}]], "Output",
 CellChangeTimes->{3.7804703165688105`*^9, 3.780470414941434*^9, 
  3.7804742522700434`*^9, 3.780485081031785*^9, 3.7804854525074844`*^9, 
  3.780485517936838*^9, 3.780562071198619*^9, 3.78063960222915*^9, 
  3.7807121324549227`*^9, 3.7808320619994555`*^9, 3.8129730619551196`*^9, 
  3.813002252729705*^9},
 CellLabel->
  "Out[293]=",ExpressionUUID->"016482e4-a3ea-4d39-8cec-105a6d26c868"]
}, Open  ]],

Cell[CellGroupData[{

Cell[BoxData[
 RowBox[{"pwaic", "=", 
  RowBox[{"Total", "[", 
   RowBox[{"Flatten", "[", 
    RowBox[{"Table", "[", 
     RowBox[{
      RowBox[{"Variance", "[", 
       RowBox[{"tabllpdyi", "[", 
        RowBox[{"y", ",", "i"}], "]"}], "]"}], ",", 
      RowBox[{"{", 
       RowBox[{"y", ",", 
        RowBox[{"Length", "[", "years", "]"}]}], "}"}], ",", 
      RowBox[{"{", 
       RowBox[{"i", ",", 
        RowBox[{"Length", "[", "plots", "]"}]}], "}"}]}], "]"}], "]"}], 
   "]"}]}]], "Input",
 CellChangeTimes->{{3.7802910429032607`*^9, 3.7802910627931404`*^9}, {
  3.780291387281084*^9, 3.780291437966731*^9}, {3.780291528135312*^9, 
  3.7802915335569873`*^9}},
 CellLabel->
  "In[294]:=",ExpressionUUID->"b19bcf39-b984-4a21-a5bb-2405b745fc81"],

Cell[BoxData["13.99677895854944`"], "Output",
 CellChangeTimes->{3.7804855846817713`*^9, 3.780562072568384*^9, 
  3.780639603572854*^9, 3.780712133751744*^9, 3.7808320632962875`*^9, 
  3.8129730629247284`*^9, 3.813002253658069*^9},
 CellLabel->
  "Out[294]=",ExpressionUUID->"0fcd1e5a-1664-4b68-95fd-4e4fe4ebb562"]
}, Open  ]],

Cell[CellGroupData[{

Cell[BoxData[
 RowBox[{"WAIC", "=", 
  RowBox[{
   RowBox[{"-", "2"}], 
   RowBox[{"(", 
    RowBox[{"lppd", "-", "pwaic"}], ")"}]}]}]], "Input",
 CellChangeTimes->{
  3.3914953378987923`*^9, 3.7802885518610296`*^9, {3.7802914794183445`*^9, 
   3.78029151446394*^9}},
 CellLabel->
  "In[295]:=",ExpressionUUID->"92230f28-fb4b-49c3-8915-799ca2a604c3"],

Cell[BoxData["849.8770536794466`"], "Output",
 CellChangeTimes->{3.7804855849630127`*^9, 3.7805620726152587`*^9, 
  3.780639603604104*^9, 3.7807121337986183`*^9, 3.7808320633431625`*^9, 
  3.8129730629562483`*^9, 3.8130022536732073`*^9},
 CellLabel->
  "Out[295]=",ExpressionUUID->"e3cb1caa-0f7f-46b5-831e-ee6816119e85"]
}, Open  ]]
}, Closed]],

Cell[CellGroupData[{

Cell["Residuals", "Subsubsection",
 CellChangeTimes->{{3.6929521806572475`*^9, 3.692952185604416*^9}, {
   3.69295411181124*^9, 3.692954132951104*^9}, {3.7852182325280066`*^9, 
   3.7852182454013057`*^9}, 
   3.8129605378320694`*^9},ExpressionUUID->"c501b914-5a16-4e4d-82fd-\
5ee7158a2520"],

Cell[CellGroupData[{

Cell[BoxData[{
 RowBox[{
  RowBox[{"residualyi", "[", 
   RowBox[{"year_", ",", "iplot_", ",", 
    RowBox[{"{", 
     RowBox[{
     "a_", ",", "b_", ",", "c1_", ",", "c2_", ",", "d_", ",", "e_", ",", 
      "\[Sigma]_", ",", "\[Nu]_", ",", "\[Rho]_"}], "}"}], ",", 
    "statespace_"}], "]"}], ":=", 
  RowBox[{"Module", "[", 
   RowBox[{
    RowBox[{"{", 
     RowBox[{"x", ",", "y", ",", "exp", ",", "obs"}], "}"}], ",", 
    "\[IndentingNewLine]", 
    RowBox[{
     RowBox[{"If", "[", 
      RowBox[{
       RowBox[{
        RowBox[{"Take", "[", 
         RowBox[{
          RowBox[{"dataSEM", "[", 
           RowBox[{"[", 
            RowBox[{"year", ",", "iplot"}], "]"}], "]"}], ",", 
          RowBox[{"{", 
           RowBox[{"cover1col", ",", "coverrestcol"}], "}"}]}], "]"}], 
        "\[Equal]", 
        RowBox[{"{", 
         RowBox[{"\"\<mv\>\"", ",", "\"\<mv\>\"", ",", "\"\<mv\>\""}], 
         "}"}]}], ",", 
       RowBox[{"Return", "[", "\"\<mv\>\"", "]"}]}], "]"}], ";", 
     "\[IndentingNewLine]", 
     RowBox[{"If", "[", 
      RowBox[{
       RowBox[{
        RowBox[{"Take", "[", 
         RowBox[{
          RowBox[{"dataSEM", "[", 
           RowBox[{"[", 
            RowBox[{"year", ",", "iplot"}], "]"}], "]"}], ",", 
          RowBox[{"{", 
           RowBox[{"comp1col", ",", "comprestcol"}], "}"}]}], "]"}], 
        "\[Equal]", 
        RowBox[{"{", 
         RowBox[{"\"\<mv\>\"", ",", "\"\<mv\>\"", ",", "\"\<mv\>\""}], 
         "}"}]}], ",", 
       RowBox[{"Return", "[", "\"\<mv\>\"", "]"}]}], "]"}], ";", 
     "\[IndentingNewLine]", 
     RowBox[{"x", "=", 
      RowBox[{"statespace", "[", 
       RowBox[{"[", 
        RowBox[{"1", ",", "year", ",", "iplot"}], "]"}], "]"}]}], ";", "    ",
      "\[IndentingNewLine]", 
     RowBox[{"y", "=", 
      RowBox[{"statespace", "[", 
       RowBox[{"[", 
        RowBox[{"2", ",", "year", ",", "iplot"}], "]"}], "]"}]}], ";", 
     "\[IndentingNewLine]", 
     RowBox[{"exp", "=", 
      RowBox[{"{", 
       RowBox[{
        RowBox[{
         RowBox[{"a", "[", 
          RowBox[{"[", "1", "]"}], "]"}], " ", 
         SuperscriptBox[
          RowBox[{"x", "[", 
           RowBox[{"[", "1", "]"}], "]"}], 
          RowBox[{"b", "[", 
           RowBox[{"[", "1", "]"}], "]"}]], "*", 
         RowBox[{"Exp", "[", 
          RowBox[{
           RowBox[{
            RowBox[{"-", 
             RowBox[{"c1", "[", 
              RowBox[{"[", "2", "]"}], "]"}]}], " ", 
            SuperscriptBox[
             RowBox[{"x", "[", 
              RowBox[{"[", "2", "]"}], "]"}], 
             RowBox[{"d", "[", 
              RowBox[{"[", "2", "]"}], "]"}]]}], "-", 
           RowBox[{
            RowBox[{"c1", "[", 
             RowBox[{"[", "3", "]"}], "]"}], " ", 
            SuperscriptBox[
             RowBox[{"x", "[", 
              RowBox[{"[", "3", "]"}], "]"}], 
             RowBox[{"d", "[", 
              RowBox[{"[", "3", "]"}], "]"}]]}]}], "]"}], "*", 
         RowBox[{"Exp", "[", 
          RowBox[{
           RowBox[{"-", 
            RowBox[{"e", "[", 
             RowBox[{"[", "1", "]"}], "]"}]}], " ", 
           RowBox[{"(", 
            RowBox[{
             RowBox[{"x", "[", 
              RowBox[{"[", "1", "]"}], "]"}], "/", 
             RowBox[{"(", 
              RowBox[{
               UnderoverscriptBox["\[Sum]", 
                RowBox[{"i", "=", "1"}], "3"], 
               RowBox[{"x", "[", 
                RowBox[{"[", "i", "]"}], "]"}]}], ")"}]}], ")"}]}], "]"}]}], 
        ",", "\[IndentingNewLine]", 
        RowBox[{
         RowBox[{"a", "[", 
          RowBox[{"[", "2", "]"}], "]"}], " ", 
         SuperscriptBox[
          RowBox[{"x", "[", 
           RowBox[{"[", "2", "]"}], "]"}], 
          RowBox[{"b", "[", 
           RowBox[{"[", "2", "]"}], "]"}]], "*", 
         RowBox[{"Exp", "[", 
          RowBox[{
           RowBox[{
            RowBox[{"-", 
             RowBox[{"c1", "[", 
              RowBox[{"[", "1", "]"}], "]"}]}], 
            SuperscriptBox[
             RowBox[{"x", "[", 
              RowBox[{"[", "1", "]"}], "]"}], 
             RowBox[{"d", "[", 
              RowBox[{"[", "1", "]"}], "]"}]]}], "-", 
           RowBox[{
            RowBox[{"c2", "[", 
             RowBox[{"[", "3", "]"}], "]"}], " ", 
            SuperscriptBox[
             RowBox[{"x", "[", 
              RowBox[{"[", "3", "]"}], "]"}], 
             RowBox[{"d", "[", 
              RowBox[{"[", "3", "]"}], "]"}]]}]}], "]"}], "*", 
         RowBox[{"Exp", "[", 
          RowBox[{
           RowBox[{"-", 
            RowBox[{"e", "[", 
             RowBox[{"[", "2", "]"}], "]"}]}], " ", 
           RowBox[{"(", 
            RowBox[{
             RowBox[{"x", "[", 
              RowBox[{"[", "2", "]"}], "]"}], "/", 
             RowBox[{"(", 
              RowBox[{
               UnderoverscriptBox["\[Sum]", 
                RowBox[{"i", "=", "1"}], "3"], 
               RowBox[{"x", "[", 
                RowBox[{"[", "i", "]"}], "]"}]}], ")"}]}], ")"}]}], "]"}]}], 
        ",", "\[IndentingNewLine]", 
        RowBox[{
         RowBox[{"a", "[", 
          RowBox[{"[", "3", "]"}], "]"}], " ", 
         SuperscriptBox[
          RowBox[{"x", "[", 
           RowBox[{"[", "3", "]"}], "]"}], 
          RowBox[{"b", "[", 
           RowBox[{"[", "3", "]"}], "]"}]], "*", 
         RowBox[{"Exp", "[", 
          RowBox[{
           RowBox[{
            RowBox[{"-", 
             RowBox[{"c2", "[", 
              RowBox[{"[", "1", "]"}], "]"}]}], " ", 
            SuperscriptBox[
             RowBox[{"x", "[", 
              RowBox[{"[", "1", "]"}], "]"}], 
             RowBox[{"d", "[", 
              RowBox[{"[", "1", "]"}], "]"}]]}], "-", 
           RowBox[{
            RowBox[{"c2", "[", 
             RowBox[{"[", "2", "]"}], "]"}], " ", 
            SuperscriptBox[
             RowBox[{"x", "[", 
              RowBox[{"[", "2", "]"}], "]"}], 
             RowBox[{"d", "[", 
              RowBox[{"[", "2", "]"}], "]"}]]}]}], "]"}], "*", 
         RowBox[{"Exp", "[", 
          RowBox[{
           RowBox[{"-", 
            RowBox[{"e", "[", 
             RowBox[{"[", "3", "]"}], "]"}]}], " ", 
           RowBox[{"(", 
            RowBox[{
             RowBox[{"x", "[", 
              RowBox[{"[", "3", "]"}], "]"}], "/", 
             RowBox[{"(", 
              RowBox[{
               UnderoverscriptBox["\[Sum]", 
                RowBox[{"i", "=", "1"}], "3"], 
               RowBox[{"x", "[", 
                RowBox[{"[", "i", "]"}], "]"}]}], ")"}]}], ")"}]}], "]"}]}]}],
        "}"}]}], ";", "\[IndentingNewLine]", 
     RowBox[{"obs", "=", 
      RowBox[{"Take", "[", 
       RowBox[{
        RowBox[{"dataSEM", "[", 
         RowBox[{"[", 
          RowBox[{"year", ",", "iplot"}], "]"}], "]"}], ",", 
        RowBox[{"{", 
         RowBox[{"comp1col", ",", "comprestcol"}], "}"}]}], "]"}]}], ";", 
     "\[IndentingNewLine]", 
     RowBox[{"Return", "[", 
      RowBox[{"exp", "-", "y"}], "]"}]}]}], "\[IndentingNewLine]", 
   "]"}]}], "\[IndentingNewLine]", 
 RowBox[{"residualyi", "[", 
  RowBox[{"2", ",", "3", ",", "mean\[Theta]", ",", "meanstate"}], 
  "]"}]}], "Input",
 CellChangeTimes->{{3.4654525692914243`*^9, 3.465452669384534*^9}, {
   3.4654527064467964`*^9, 3.4654527453527975`*^9}, {3.469027851446915*^9, 
   3.4690278575249233`*^9}, {3.4690278903524184`*^9, 3.469027952038734*^9}, 
   3.4690721350085344`*^9, {3.4917320212414465`*^9, 3.4917320908834085`*^9}, {
   3.4917323643105335`*^9, 3.491732459421735*^9}, {3.4917324994225025`*^9, 
   3.491732649112877*^9}, {3.491732753927389*^9, 3.49173276439634*^9}, {
   3.4917328189755125`*^9, 3.4917330080728936`*^9}, {3.4917331278836603`*^9, 
   3.491733128883558*^9}, 3.491733218374393*^9, {3.491733294460351*^9, 
   3.491733426371151*^9}, {3.491733462729595*^9, 3.491733471354374*^9}, {
   3.491733547805542*^9, 3.491733552461673*^9}, {3.4917338230838537`*^9, 
   3.4917338493027716`*^9}, {3.4918100455853605`*^9, 
   3.4918100512730055`*^9}, {3.5007072862234263`*^9, 
   3.5007074212381873`*^9}, {3.500707473347229*^9, 3.500707485581526*^9}, {
   3.5007076976895432`*^9, 3.5007077174706664`*^9}, {3.5073578149700823`*^9, 
   3.5073578284540253`*^9}, {3.779857937827219*^9, 3.7798582969691877`*^9}, {
   3.7798583481344166`*^9, 3.7798583770444613`*^9}, {3.7798584921719646`*^9, 
   3.7798584984580617`*^9}, {3.7798588595628138`*^9, 
   3.7798590251210003`*^9}, {3.779859110283121*^9, 3.779859161161543*^9}, {
   3.779859238414589*^9, 3.7798592442209873`*^9}, 3.77986397817342*^9, {
   3.779951387180558*^9, 3.7799513907734013`*^9}, {3.7799514225509977`*^9, 
   3.779951631152301*^9}, {3.7802843828821893`*^9, 3.780284426971653*^9}, {
   3.7802844660952597`*^9, 3.7802844767198815`*^9}, {3.812961132241867*^9, 
   3.8129613251141577`*^9}, {3.812961361373614*^9, 3.8129614631692533`*^9}, 
   3.8129615293735824`*^9, {3.8129616384447966`*^9, 3.8129616455439863`*^9}, {
   3.8129618362737055`*^9, 3.812961837074896*^9}, {3.812964861586393*^9, 
   3.8129649311148486`*^9}, 3.812967139769516*^9, {3.8129672588151197`*^9, 
   3.8129672795734353`*^9}, {3.8129673142995768`*^9, 3.8129673317810125`*^9}},
 CellLabel->
  "In[296]:=",ExpressionUUID->"086e6909-f062-4ab6-9867-487a3f58a02a"],

Cell[BoxData[
 RowBox[{"{", 
  RowBox[{"20.66937857934481`", ",", "4.698271142464302`", ",", 
   RowBox[{"-", "3.1639193501026392`"}]}], "}"}]], "Output",
 CellChangeTimes->{{3.779859113247281*^9, 3.7798591338375006`*^9}, 
   3.7798591691755657`*^9, 3.7798592460798306`*^9, 3.779863948973295*^9, 
   3.7798639846103425`*^9, 3.7798671333569894`*^9, 3.7798696888268585`*^9, 
   3.779870120043386*^9, 3.779870471341899*^9, 3.77987092391773*^9, 
   3.7798802338906417`*^9, 3.779880873708496*^9, 3.779895456074806*^9, 
   3.77994209305462*^9, 3.779952253426186*^9, 3.780219282589156*^9, 
   3.780227039635385*^9, 3.7802845060313377`*^9, 3.7802987521895456`*^9, 
   3.780468427173132*^9, 3.7804857147773714`*^9, 3.780567421363302*^9, 
   3.78064006306304*^9, 3.7807518794878187`*^9, 3.7808405524762263`*^9, 
   3.78203686474383*^9, 3.7820386822953634`*^9, 3.782371653579091*^9, 
   3.782793835802185*^9, 3.7831390200806847`*^9, 3.7832252393093443`*^9, 
   3.7850577860041747`*^9, 3.812965435344468*^9, 3.812967083800828*^9, 
   3.8129671436281767`*^9, {3.812967266971037*^9, 3.8129672880194025`*^9}, 
   3.8129673335880146`*^9, 3.812973062963374*^9, 3.8130022537082186`*^9},
 CellLabel->
  "Out[297]=",ExpressionUUID->"ca532293-beb5-4c59-aa9b-1f1b1d1506b2"]
}, Open  ]],

Cell[CellGroupData[{

Cell[BoxData[
 RowBox[{"res", "=", 
  RowBox[{"Transpose", "[", 
   RowBox[{"Flatten", "[", 
    RowBox[{
     RowBox[{"DeleteCases", "[", 
      RowBox[{
       RowBox[{"Table", "[", 
        RowBox[{
         RowBox[{"residualyi", "[", 
          RowBox[{"y", ",", "i", ",", "mean\[Theta]", ",", "meanstate"}], 
          "]"}], ",", 
         RowBox[{"{", 
          RowBox[{"y", ",", 
           RowBox[{"Length", "[", "years", "]"}]}], "}"}], ",", 
         RowBox[{"{", 
          RowBox[{"i", ",", 
           RowBox[{"Length", "[", "plots", "]"}]}], "}"}]}], "]"}], ",", 
       "\"\<mv\>\"", ",", 
       RowBox[{"{", "2", "}"}]}], "]"}], ",", "1"}], "]"}], "]"}]}]], "Input",
 CellChangeTimes->{{3.812963243211906*^9, 3.8129632592450466`*^9}, {
  3.81296355375033*^9, 3.812963566770187*^9}, {3.8129636061704464`*^9, 
  3.812963669473146*^9}, {3.8129673635023546`*^9, 3.8129675245681934`*^9}},
 CellLabel->
  "In[298]:=",ExpressionUUID->"0780bdb7-1901-4ffa-8c6d-e749517cb0aa"],

Cell[BoxData[
 RowBox[{"{", 
  RowBox[{
   RowBox[{"{", 
    RowBox[{
     RowBox[{"-", "5.387888086070143`"}], ",", 
     RowBox[{"-", "8.669542198787475`"}], ",", 
     RowBox[{"-", "4.909499390284118`"}], ",", "12.601041931936074`", ",", 
     "12.85281464419517`", ",", "1.3644773991280772`", ",", 
     RowBox[{"-", "12.892807049299265`"}], ",", "15.245856983290551`", ",", 
     RowBox[{"-", "8.536772253693172`"}], ",", 
     RowBox[{"-", "3.549797518844912`"}], ",", "1.367727723074566`", ",", 
     RowBox[{"-", "33.36529639829225`"}], ",", "20.66937857934481`", ",", 
     RowBox[{"-", "12.332939500272651`"}], ",", 
     RowBox[{"-", "14.315235370879904`"}], ",", "23.911296611050652`", ",", 
     "2.9590331576127653`", ",", 
     RowBox[{"-", "10.24400614454111`"}], ",", 
     RowBox[{"-", "34.41272808816156`"}], ",", 
     RowBox[{"-", "0.8772119036478259`"}], ",", 
     RowBox[{"-", "8.656848337740804`"}], ",", "6.188352858385137`", ",", 
     "14.311446026103738`", ",", "19.325446774273445`", ",", 
     "10.98000450385404`", ",", 
     RowBox[{"-", "3.449528642572936`"}], ",", "5.575127721044296`", ",", 
     RowBox[{"-", "42.190573065033135`"}], ",", "5.882113895038614`"}], "}"}],
    ",", 
   RowBox[{"{", 
    RowBox[{
     RowBox[{"-", "7.951546503200862`"}], ",", "5.17875374993946`", ",", 
     "1.8875892265619894`", ",", 
     RowBox[{"-", "4.269760414262318`"}], ",", "2.8197236651732753`", ",", 
     RowBox[{"-", "3.874071707360648`"}], ",", 
     RowBox[{"-", "6.93573538527652`"}], ",", 
     RowBox[{"-", "8.450250565500747`"}], ",", 
     RowBox[{"-", "12.244566082262645`"}], ",", 
     RowBox[{"-", "5.538360413638329`"}], ",", "2.838153360164103`", ",", 
     "5.524313745097968`", ",", "4.698271142464302`", ",", 
     RowBox[{"-", "7.965170530538455`"}], ",", "0.8843133256803039`", ",", 
     "0.8952095640362889`", ",", "0.9573592251897175`", ",", 
     "0.8992607227338523`", ",", 
     RowBox[{"-", "1.9799863119565027`"}], ",", "2.232696676255907`", ",", 
     "0.8633410551729825`", ",", 
     RowBox[{"-", "1.135794896948156`"}], ",", 
     RowBox[{"-", "1.291383474965702`"}], ",", "0.8344872590721744`", ",", 
     "0.8184105378389048`", ",", "0.8585029792728919`", ",", 
     RowBox[{"-", "1.1016370980144785`"}], ",", 
     RowBox[{"-", "3.312534744031584`"}], ",", "3.199136897440063`"}], "}"}], 
   ",", 
   RowBox[{"{", 
    RowBox[{
     RowBox[{"-", "5.991122854370424`"}], ",", "0.9773320857966175`", ",", 
     RowBox[{"-", "3.743108429130068`"}], ",", "1.9222911308648576`", ",", 
     "1.0313959926668996`", ",", "1.2827221182828652`", ",", 
     RowBox[{"-", "2.5091728311765276`"}], ",", "1.3286301937408265`", ",", 
     RowBox[{"-", "3.275610821467314`"}], ",", "1.3373938140337878`", ",", 
     "4.790742344589461`", ",", 
     RowBox[{"-", "0.1276589532961916`"}], ",", 
     RowBox[{"-", "3.1639193501026392`"}], ",", 
     RowBox[{"-", "0.2862118431402667`"}], ",", 
     RowBox[{"-", "6.4210942057536275`"}], ",", "1.5227589062753826`", ",", 
     "2.143486599435247`", ",", "3.2287251848849747`", ",", 
     "2.0988013021239627`", ",", "1.9654847690277535`", ",", 
     "2.333517372788343`", ",", 
     RowBox[{"-", "1.3723549708940093`"}], ",", 
     RowBox[{"-", "4.297942766149969`"}], ",", 
     RowBox[{"-", "2.4373695156540522`"}], ",", 
     RowBox[{"-", "0.8579948426538675`"}], ",", "1.2719776563357013`", ",", 
     "3.6539835993450795`", ",", "1.4735372267485793`", ",", 
     "1.1295209491700362`"}], "}"}]}], "}"}]], "Output",
 CellChangeTimes->{
  3.812965435359568*^9, 3.8129670839115615`*^9, 3.812967346376723*^9, {
   3.812967428268144*^9, 3.8129675099850144`*^9}, 3.812967621749774*^9, 
   3.812973062992308*^9, 3.8130022537322416`*^9},
 CellLabel->
  "Out[298]=",ExpressionUUID->"9fd8b9e2-f05f-4b69-b404-a7080f6fabd7"]
}, Open  ]],

Cell[CellGroupData[{

Cell[BoxData[{
 RowBox[{
  RowBox[{"tab2", "=", 
   RowBox[{"Table", "[", 
    RowBox[{
     RowBox[{"Histogram", "[", 
      RowBox[{"res", "[", 
       RowBox[{"[", "i", "]"}], "]"}], "]"}], ",", 
     RowBox[{"{", 
      RowBox[{"i", ",", "numberofspecies"}], "}"}]}], "]"}]}], 
  ";"}], "\[IndentingNewLine]", 
 RowBox[{
  RowBox[{"tab3", "=", 
   RowBox[{"Table", "[", 
    RowBox[{
     RowBox[{"QuantilePlot", "[", 
      RowBox[{
       RowBox[{"res", "[", 
        RowBox[{"[", "i", "]"}], "]"}], ",", 
       RowBox[{"ReferenceLineStyle", "\[Rule]", 
        RowBox[{"Directive", "[", 
         RowBox[{
          RowBox[{"Dashing", "[", 
           RowBox[{"{", "}"}], "]"}], ",", "Red"}], "]"}]}]}], "]"}], ",", 
     RowBox[{"{", 
      RowBox[{"i", ",", "numberofspecies"}], "}"}]}], "]"}]}], 
  ";"}], "\[IndentingNewLine]", 
 RowBox[{"fig", "=", 
  RowBox[{"GraphicsGrid", "[", 
   RowBox[{"{", 
    RowBox[{"tab2", ",", "tab3"}], "}"}], "]"}]}], "\[IndentingNewLine]", 
 RowBox[{"Export", "[", 
  RowBox[{
   RowBox[{"StringJoin", "[", 
    RowBox[{
    "\"\<F:\\\\CHRIST\\\\PIE\\\\Plant competition\\\\Plant competion - review\
\\\\Alternative plant competion models\\\\Figure output\\\\Residuals - \>\"", 
     ",", 
     RowBox[{"StringDrop", "[", 
      RowBox[{
       RowBox[{"StringTake", "[", 
        RowBox[{"MCMCdir", ",", 
         RowBox[{"-", "8"}]}], "]"}], ",", 
       RowBox[{"-", "1"}]}], "]"}], ",", "\"\<.pdf\>\""}], "]"}], ",", 
   "fig"}], "]"}]}], "Input",
 CellChangeTimes->{{3.8116081701048965`*^9, 3.811608300541334*^9}, 
   3.8116083331983266`*^9, 3.811609062354087*^9, 3.811609127991394*^9, {
   3.8116095323340282`*^9, 3.811609650036536*^9}, {3.811609855973216*^9, 
   3.811609980862847*^9}, {3.811818176729605*^9, 3.811818178072398*^9}, {
   3.81181821699642*^9, 3.811818218067897*^9}, {3.811818366900525*^9, 
   3.811818381134128*^9}, {3.8118184695419254`*^9, 3.811818496232862*^9}, {
   3.8129624146328917`*^9, 3.812962415195927*^9}, {3.812967533283782*^9, 
   3.8129675990874305`*^9}, {3.812967631562373*^9, 3.812967656187334*^9}, 
   3.812967693059842*^9, {3.812967726939652*^9, 3.8129677439775295`*^9}, {
   3.8129679219538307`*^9, 3.812968025997119*^9}, {3.8129680812009015`*^9, 
   3.8129681059975443`*^9}, 3.8129953826692824`*^9},
 CellLabel->
  "In[299]:=",ExpressionUUID->"33c304d5-e07b-4223-bb8a-8fa4a3f5462d"],

Cell[BoxData[
 GraphicsBox[{{}, {{InsetBox[
      GraphicsBox[{
        {RGBColor[0.987148, 0.8073604000000001, 0.49470040000000004`], 
         EdgeForm[{Opacity[0.651], Thickness[Small]}], {}, 
         {RGBColor[0.987148, 0.8073604000000001, 0.49470040000000004`], 
          EdgeForm[{Opacity[0.651], Thickness[Small]}], 
          TagBox[
           TooltipBox[
            TagBox[
             TagBox[
              DynamicBox[{
                FEPrivate`If[
                 CurrentValue["MouseOver"], 
                 EdgeForm[{
                   GrayLevel[0.5], 
                   AbsoluteThickness[1.5], 
                   Opacity[0.66]}], {}, {}], 
                RectangleBox[{-60., 0}, {-40., 1.}, "RoundingRadius" -> 0]},
               
               ImageSizeCache->{{25.316697950802023`, 
                57.485256865719315`}, {-25.189031062262366`, \
-16.78877560251538}}],
              "DelayedMouseEffectStyle"],
             StatusArea[#, 1]& ,
             TagBoxNote->"1"],
            StyleBox["1", {}, StripOnInput -> False]],
           Annotation[#, 
            Style[1, {}], "Tooltip"]& ], 
          TagBox[
           TooltipBox[
            TagBox[
             TagBox[
              DynamicBox[{
                FEPrivate`If[
                 CurrentValue["MouseOver"], 
                 EdgeForm[{
                   GrayLevel[0.5], 
                   AbsoluteThickness[1.5], 
                   Opacity[0.66]}], {}, {}], 
                RectangleBox[{-40., 0}, {-20., 2.}, "RoundingRadius" -> 0]},
               
               ImageSizeCache->{{56.985256865719315`, 
                89.1538157806366}, {-33.08928652200935, -16.78877560251538}}],
              "DelayedMouseEffectStyle"],
             StatusArea[#, 2]& ,
             TagBoxNote->"2"],
            StyleBox["2", {}, StripOnInput -> False]],
           Annotation[#, 
            Style[2, {}], "Tooltip"]& ], 
          TagBox[
           TooltipBox[
            TagBox[
             TagBox[
              DynamicBox[{
                FEPrivate`If[
                 CurrentValue["MouseOver"], 
                 EdgeForm[{
                   GrayLevel[0.5], 
                   AbsoluteThickness[1.5], 
                   Opacity[0.66]}], {}, {}], 
                RectangleBox[{-20., 0}, {0., 12.}, "RoundingRadius" -> 0]},
               
               ImageSizeCache->{{88.6538157806366, 
                120.82237469555389`}, {-112.09184111947923`, \
-16.788775602515386`}}],
              "DelayedMouseEffectStyle"],
             StatusArea[#, 12]& ,
             TagBoxNote->"12"],
            StyleBox["12", {}, StripOnInput -> False]],
           Annotation[#, 
            Style[12, {}], "Tooltip"]& ], 
          TagBox[
           TooltipBox[
            TagBox[
             TagBox[
              DynamicBox[{
                FEPrivate`If[
                 CurrentValue["MouseOver"], 
                 EdgeForm[{
                   GrayLevel[0.5], 
                   AbsoluteThickness[1.5], 
                   Opacity[0.66]}], {}, {}], 
                RectangleBox[{0., 0}, {20., 12.}, "RoundingRadius" -> 0]},
               
               ImageSizeCache->{{120.32237469555389`, 
                152.4909336104712}, {-112.09184111947923`, \
-16.788775602515386`}}],
              "DelayedMouseEffectStyle"],
             StatusArea[#, 12]& ,
             TagBoxNote->"12"],
            StyleBox["12", {}, StripOnInput -> False]],
           Annotation[#, 
            Style[12, {}], "Tooltip"]& ], 
          TagBox[
           TooltipBox[
            TagBox[
             TagBox[
              DynamicBox[{
                FEPrivate`If[
                 CurrentValue["MouseOver"], 
                 EdgeForm[{
                   GrayLevel[0.5], 
                   AbsoluteThickness[1.5], 
                   Opacity[0.66]}], {}, {}], 
                RectangleBox[{20., 0}, {40., 2.}, "RoundingRadius" -> 0]},
               
               ImageSizeCache->{{151.9909336104712, 
                184.15949252538846`}, {-33.08928652200935, \
-16.78877560251538}}],
              "DelayedMouseEffectStyle"],
             StatusArea[#, 2]& ,
             TagBoxNote->"2"],
            StyleBox["2", {}, StripOnInput -> False]],
           Annotation[#, 
            Style[2, {}], "Tooltip"]& ]}, {}, {}}, {{}, {}, {}, {}, {}}},
       AspectRatio->NCache[GoldenRatio^(-1), 0.6180339887498948],
       Axes->{True, True},
       AxesLabel->{None, None},
       AxesOrigin->{-62., 0},
       DisplayFunction->Identity,
       FrameLabel->{{None, None}, {None, None}},
       FrameTicks->{{Automatic, Automatic}, {Automatic, Automatic}},
       GridLines->{None, None},
       GridLinesStyle->Directive[
         GrayLevel[0.5, 0.4]],
       ImagePadding->{{19.50000000000003, 0.5}, {15.000000000000028`, 
        0.7819796361170859}},
       PlotRange->{{-60., 40.}, {All, All}},
       PlotRangePadding->{{
          Scaled[0.02], 
          Scaled[0.02]}, {
          Scaled[0.02], 
          Scaled[0.05]}},
       Ticks->{Automatic, Automatic}], {193.5, -118.66252583997979}, 
      ImageScaled[{0.5, 0.5}], {360., 222.4922359499621}], InsetBox[
      GraphicsBox[{
        {RGBColor[0.987148, 0.8073604000000001, 0.49470040000000004`], 
         EdgeForm[{Opacity[0.651], Thickness[Small]}], {}, 
         {RGBColor[0.987148, 0.8073604000000001, 0.49470040000000004`], 
          EdgeForm[{Opacity[0.651], Thickness[Small]}], 
          TagBox[
           TooltipBox[
            TagBox[
             TagBox[
              DynamicBox[{
                FEPrivate`If[
                 CurrentValue["MouseOver"], 
                 EdgeForm[{
                   GrayLevel[0.5], 
                   AbsoluteThickness[1.5], 
                   Opacity[0.66]}], {}, {}], 
                RectangleBox[{-15., 0}, {-10., 1.}, "RoundingRadius" -> 0]},
               
               ImageSizeCache->{{25.316697950801995`, 
                57.48525686571929}, {-24.060423139441372`, \
-16.788775602515383`}}],
              "DelayedMouseEffectStyle"],
             StatusArea[#, 1]& ,
             TagBoxNote->"1"],
            StyleBox["1", {}, StripOnInput -> False]],
           Annotation[#, 
            Style[1, {}], "Tooltip"]& ], 
          TagBox[
           TooltipBox[
            TagBox[
             TagBox[
              DynamicBox[{
                FEPrivate`If[
                 CurrentValue["MouseOver"], 
                 EdgeForm[{
                   GrayLevel[0.5], 
                   AbsoluteThickness[1.5], 
                   Opacity[0.66]}], {}, {}], 
                RectangleBox[{-10., 0}, {-5., 5.}, "RoundingRadius" -> 0]},
               
               ImageSizeCache->{{56.98525686571929, 
                89.15381578063659}, {-51.14701328714534, \
-16.788775602515386`}}],
              "DelayedMouseEffectStyle"],
             StatusArea[#, 5]& ,
             TagBoxNote->"5"],
            StyleBox["5", {}, StripOnInput -> False]],
           Annotation[#, 
            Style[5, {}], "Tooltip"]& ], 
          TagBox[
           TooltipBox[
            TagBox[
             TagBox[
              DynamicBox[{
                FEPrivate`If[
                 CurrentValue["MouseOver"], 
                 EdgeForm[{
                   GrayLevel[0.5], 
                   AbsoluteThickness[1.5], 
                   Opacity[0.66]}], {}, {}], 
                RectangleBox[{-5., 0}, {0., 7.}, "RoundingRadius" -> 0]},
               
               ImageSizeCache->{{88.65381578063659, 
                120.82237469555389`}, {-64.69030836099732, \
-16.788775602515386`}}],
              "DelayedMouseEffectStyle"],
             StatusArea[#, 7]& ,
             TagBoxNote->"7"],
            StyleBox["7", {}, StripOnInput -> False]],
           Annotation[#, 
            Style[7, {}], "Tooltip"]& ], 
          TagBox[
           TooltipBox[
            TagBox[
             TagBox[
              DynamicBox[{
                FEPrivate`If[
                 CurrentValue["MouseOver"], 
                 EdgeForm[{
                   GrayLevel[0.5], 
                   AbsoluteThickness[1.5], 
                   Opacity[0.66]}], {}, {}], 
                RectangleBox[{0., 0}, {5., 14.}, "RoundingRadius" -> 0]},
               
               ImageSizeCache->{{120.32237469555389`, 
                152.4909336104712}, {-112.09184111947926`, \
-16.788775602515386`}}],
              "DelayedMouseEffectStyle"],
             StatusArea[#, 14]& ,
             TagBoxNote->"14"],
            StyleBox["14", {}, StripOnInput -> False]],
           Annotation[#, 
            Style[14, {}], "Tooltip"]& ], 
          TagBox[
           TooltipBox[
            TagBox[
             TagBox[
              DynamicBox[{
                FEPrivate`If[
                 CurrentValue["MouseOver"], 
                 EdgeForm[{
                   GrayLevel[0.5], 
                   AbsoluteThickness[1.5], 
                   Opacity[0.66]}], {}, {}], 
                RectangleBox[{5., 0}, {10., 2.}, "RoundingRadius" -> 0]},
               
               ImageSizeCache->{{151.9909336104712, 
                184.1594925253885}, {-30.832070676367366`, \
-16.788775602515383`}}],
              "DelayedMouseEffectStyle"],
             StatusArea[#, 2]& ,
             TagBoxNote->"2"],
            StyleBox["2", {}, StripOnInput -> False]],
           Annotation[#, 
            Style[2, {}], "Tooltip"]& ]}, {}, {}}, {{}, {}, {}, {}, {}}},
       AspectRatio->NCache[GoldenRatio^(-1), 0.6180339887498948],
       Axes->{True, True},
       AxesLabel->{None, None},
       AxesOrigin->{-15.5, 0},
       DisplayFunction->Identity,
       FrameLabel->{{None, None}, {None, None}},
       FrameTicks->{{Automatic, Automatic}, {Automatic, Automatic}},
       GridLines->{None, None},
       GridLinesStyle->Directive[
         GrayLevel[0.5, 0.4]],
       ImagePadding->{{19.50000000000003, 0.5}, {15.000000000000028`, 
        0.7819796361170859}},
       PlotRange->{{-15., 10.}, {All, All}},
       PlotRangePadding->{{
          Scaled[0.02], 
          Scaled[0.02]}, {
          Scaled[0.02], 
          Scaled[0.05]}},
       Ticks->{Automatic, Automatic}], {580.5, -118.66252583997979}, 
      ImageScaled[{0.5, 0.5}], {360., 222.4922359499621}], InsetBox[
      GraphicsBox[{
        {RGBColor[0.987148, 0.8073604000000001, 0.49470040000000004`], 
         EdgeForm[{Opacity[0.637], Thickness[Small]}], {}, 
         {RGBColor[0.987148, 0.8073604000000001, 0.49470040000000004`], 
          EdgeForm[{Opacity[0.637], Thickness[Small]}], 
          TagBox[
           TooltipBox[
            TagBox[
             TagBox[
              DynamicBox[{
                FEPrivate`If[
                 CurrentValue["MouseOver"], 
                 EdgeForm[{
                   GrayLevel[0.5], 
                   AbsoluteThickness[1.5], 
                   Opacity[0.66]}], {}, {}], 
                RectangleBox[{-8., 0}, {-6., 1.}, "RoundingRadius" -> 0]},
               
               ImageSizeCache->{{25.316697950801995`, 
                48.437097175742906`}, {-25.907236104057546`, \
-16.78877560251538}}],
              "DelayedMouseEffectStyle"],
             StatusArea[#, 1]& ,
             TagBoxNote->"1"],
            StyleBox["1", {}, StripOnInput -> False]],
           Annotation[#, 
            Style[1, {}], "Tooltip"]& ], 
          TagBox[
           TooltipBox[
            TagBox[
             TagBox[
              DynamicBox[{
                FEPrivate`If[
                 CurrentValue["MouseOver"], 
                 EdgeForm[{
                   GrayLevel[0.5], 
                   AbsoluteThickness[1.5], 
                   Opacity[0.66]}], {}, {}], 
                RectangleBox[{-6., 0}, {-4., 2.}, "RoundingRadius" -> 0]},
               
               ImageSizeCache->{{47.937097175742906`, 
                71.05749640068382}, {-34.52569660559972, -16.78877560251538}}],
              "DelayedMouseEffectStyle"],
             StatusArea[#, 2]& ,
             TagBoxNote->"2"],
            StyleBox["2", {}, StripOnInput -> False]],
           Annotation[#, 
            Style[2, {}], "Tooltip"]& ], 
          TagBox[
           TooltipBox[
            TagBox[
             TagBox[
              DynamicBox[{
                FEPrivate`If[
                 CurrentValue["MouseOver"], 
                 EdgeForm[{
                   GrayLevel[0.5], 
                   AbsoluteThickness[1.5], 
                   Opacity[0.66]}], {}, {}], 
                RectangleBox[{-4., 0}, {-2., 5.}, "RoundingRadius" -> 0]},
               
               ImageSizeCache->{{70.55749640068382, 
                93.67789562562479}, {-60.38107811022622, -16.78877560251538}}],
              "DelayedMouseEffectStyle"],
             StatusArea[#, 5]& ,
             TagBoxNote->"5"],
            StyleBox["5", {}, StripOnInput -> False]],
           Annotation[#, 
            Style[5, {}], "Tooltip"]& ], 
          TagBox[
           TooltipBox[
            TagBox[
             TagBox[
              DynamicBox[{
                FEPrivate`If[
                 CurrentValue["MouseOver"], 
                 EdgeForm[{
                   GrayLevel[0.5], 
                   AbsoluteThickness[1.5], 
                   Opacity[0.66]}], {}, {}], 
                RectangleBox[{-2., 0}, {0., 4.}, "RoundingRadius" -> 0]},
               ImageSizeCache->{{93.17789562562479, 
                116.2982948505657}, {-51.76261760868405, -16.78877560251538}}],
              "DelayedMouseEffectStyle"],
             StatusArea[#, 4]& ,
             TagBoxNote->"4"],
            StyleBox["4", {}, StripOnInput -> False]],
           Annotation[#, 
            Style[4, {}], "Tooltip"]& ], 
          TagBox[
           TooltipBox[
            TagBox[
             TagBox[
              DynamicBox[{
                FEPrivate`If[
                 CurrentValue["MouseOver"], 
                 EdgeForm[{
                   GrayLevel[0.5], 
                   AbsoluteThickness[1.5], 
                   Opacity[0.66]}], {}, {}], 
                RectangleBox[{0., 0}, {2., 11.}, "RoundingRadius" -> 0]},
               
               ImageSizeCache->{{115.7982948505657, 
                138.9186940755066}, {-112.09184111947923`, \
-16.788775602515386`}}],
              "DelayedMouseEffectStyle"],
             StatusArea[#, 11]& ,
             TagBoxNote->"11"],
            StyleBox["11", {}, StripOnInput -> False]],
           Annotation[#, 
            Style[11, {}], "Tooltip"]& ], 
          TagBox[
           TooltipBox[
            TagBox[
             TagBox[
              DynamicBox[{
                FEPrivate`If[
                 CurrentValue["MouseOver"], 
                 EdgeForm[{
                   GrayLevel[0.5], 
                   AbsoluteThickness[1.5], 
                   Opacity[0.66]}], {}, {}], 
                RectangleBox[{2., 0}, {4., 5.}, "RoundingRadius" -> 0]},
               
               ImageSizeCache->{{138.4186940755066, 
                161.53909330044758`}, {-60.38107811022622, \
-16.78877560251538}}],
              "DelayedMouseEffectStyle"],
             StatusArea[#, 5]& ,
             TagBoxNote->"5"],
            StyleBox["5", {}, StripOnInput -> False]],
           Annotation[#, 
            Style[5, {}], "Tooltip"]& ], 
          TagBox[
           TooltipBox[
            TagBox[
             TagBox[
              DynamicBox[{
                FEPrivate`If[
                 CurrentValue["MouseOver"], 
                 EdgeForm[{
                   GrayLevel[0.5], 
                   AbsoluteThickness[1.5], 
                   Opacity[0.66]}], {}, {}], 
                RectangleBox[{4., 0}, {6., 1.}, "RoundingRadius" -> 0]},
               
               ImageSizeCache->{{161.03909330044758`, 
                184.1594925253885}, {-25.907236104057546`, \
-16.78877560251538}}],
              "DelayedMouseEffectStyle"],
             StatusArea[#, 1]& ,
             TagBoxNote->"1"],
            StyleBox["1", {}, StripOnInput -> False]],
           Annotation[#, 
            Style[1, {}], 
            "Tooltip"]& ]}, {}, {}}, {{}, {}, {}, {}, {}, {}, {}}},
       AspectRatio->NCache[GoldenRatio^(-1), 0.6180339887498948],
       Axes->{True, True},
       AxesLabel->{None, None},
       AxesOrigin->{-8.28, 0},
       DisplayFunction->Identity,
       FrameLabel->{{None, None}, {None, None}},
       FrameTicks->{{Automatic, Automatic}, {Automatic, Automatic}},
       GridLines->{None, None},
       GridLinesStyle->Directive[
         GrayLevel[0.5, 0.4]],
       ImagePadding->{{19.50000000000003, 0.5}, {15.000000000000028`, 
        0.7819796361170859}},
       PlotRange->{{-8., 6.}, {All, All}},
       PlotRangePadding->{{
          Scaled[0.02], 
          Scaled[0.02]}, {
          Scaled[0.02], 
          Scaled[0.05]}},
       Ticks->{Automatic, Automatic}], {967.5, -118.66252583997979}, 
      ImageScaled[{0.5, 0.5}], {360., 222.4922359499621}]}, {InsetBox[
      GraphicsBox[{{}, {
         {RGBColor[0.368417, 0.506779, 0.709798], PointSize[
          0.012833333333333334`], AbsoluteThickness[1.6], 
          PointBox[CompressedData["
1:eJwB4QEe/iFib1JlAgAAAB0AAAACAAAAJevIwtuSQMBs6LyyZBhFwIQip70D
sDrAsmUkRtQ0QcCGegGgjNI2wIMBSgjCrkDAcWgauZLqM8B48dCHZqEswHMs
gWnXhDHA2MFsAR7JKcBgw+2OrN8uwGxv0gt3qijAHtGa87oiK8B8p5Vf7nwk
wLSyMU5ksyfAFCsuPM5WIcAwb64yBX0kwLQO4mxOUCHAM9PZASBxIcBYBhbQ
0xIhwGo7bS/hCR3AmrfQiDKNFcAfbo/jGWAXwEgC5M5ToxPA9MkDPB3XEcAA
49Y9/GUMwG00LIgXxgjAcLoTeaKYC8Ak3fR1reT7v8CJurIeEuy/kEVFbq/0
2L8ALtZA5tT1P0DbSgg0Ju8/QAEHdzbi9T8a/ylRhtsCQMDPfZMZrAdAtpnl
6BQvDkAQogNI7kwWQNs3uUjp7xRA8CZq3UiHF0DNb2KqswcbQDh9W5LfwBhA
bHu08Di6IEC8+Hsmw/UlQNiZHZaPKSRAVGGixLszKUAYjHAxgeYnQHy8/B6k
tClAoCGFdYMQLEBgK4HadZ8sQNDMWwr9bTBAyHNt9+B9LkDi3kLx9lUzQNgX
1HpQUzNA4oboDm4zN0DM7QJlXKs0QKw609YhqT1ADmsVvErpN0Ag9NtU
           "]]}, 
         {RGBColor[1, 0, 0], PointSize[0.012833333333333334`], 
          AbsoluteThickness[1.6], Dashing[{}], 
          PointBox[{{21.701598172146856`, 
           23.911296611050652`}, {-33.147331569771524`, \
-29.312434357108835`}}]}}, {{}, {}}},
       AspectRatio->NCache[GoldenRatio^(-1), 0.6180339887498948],
       Axes->{False, False},
       AxesLabel->{None, None},
       AxesOrigin->{0, 0},
       DisplayFunction->Identity,
       Epilog->{{}, 
         StyleBox[
          
          LineBox[{{21.701598172146856`, 
           23.911296611050652`}, {-33.147331569771524`, \
-29.312434357108835`}}], {
           Directive[
            AbsoluteThickness[1.6], 
            Dashing[{}], 
            RGBColor[1, 0, 0]]}, StripOnInput -> False]},
       Frame->{{True, True}, {True, True}},
       FrameLabel->{{None, None}, {None, None}},
       FrameTicks->{{Automatic, Automatic}, {Automatic, Automatic}},
       GridLines->{None, None},
       GridLinesStyle->Directive[
         GrayLevel[0.5, 0.4]],
       ImagePadding->{{19.50000000000003, 0.5}, {15.000000000000028`, 
        0.7819796361170859}},
       Method->{
        "OptimizePlotMarkers" -> True, "OptimizePlotMarkers" -> True, 
         "CoordinatesToolOptions" -> {"DisplayFunction" -> ({
             Identity[
              Part[#, 1]], 
             Identity[
              Part[#, 2]]}& ), "CopiedValueFunction" -> ({
             Identity[
              Part[#, 1]], 
             Identity[
              Part[#, 2]]}& )}},
       PlotRange->{{-33.14733156977153, 
        29.660672594613672`}, {-42.190573065033135`, 23.911296611050652`}},
       PlotRangeClipping->True,
       PlotRangePadding->{{0, 0}, {0, 0}},
       Ticks->{Automatic, Automatic}], {193.5, -355.98757751993935}, 
      ImageScaled[{0.5, 0.5}], {360., 222.4922359499621}], InsetBox[
      GraphicsBox[{{}, {
         {RGBColor[0.368417, 0.506779, 0.709798], PointSize[
          0.012833333333333334`], AbsoluteThickness[1.6], 
          PointBox[CompressedData["
1:eJwB4QEe/iFib1JlAgAAAB0AAAACAAAAbGkSXrihI8DNDvrDN30owM3uAgZJ
ByDAlan7PYfmIMCy1Q4mub4bwAzn3qlV3B/AzhxLW76AGMDDe980Ys4fwLDO
MI0Q1BXA9eO1ajG+G8A8nQvucYETwI8myPNHJxbA29bfcqlrEcBbDPQSPBQR
wJ0ADINVAg/AbsirThn+DsD4ZM2E5WwLwMjVQzcSgArA3rDydtgGCMDkF4Yg
Bq7/v9mOiJkrxATAECn5t4Gp9L9yH0vpe5sBwEKyFUU3LPK/mL6cgS0K/b9A
hcA4TqDxvzLJLG+59Pa/JgnXS2sw6j+qY58JpOrwv+6Y1J8etOo/PvwjSB3B
5b9B3G8923jrP9oiiEZqLNO/DmOoa32g6z8QeXf1+xq2P0nYpnVLTOw/iFlJ
fzzM3j/eRROHjqXsP940TbXRcOw/2ANXbL7G7D+cAlz2ggT1P+3WVtCvou4/
6jnZ8mIv/D/S2cXCkDP+Pw5KINyu7AFAlEEzE5DcAUDO1nfSPxgGQGpp7UfL
jgZAuznCEH29CkCof7e/ibQGQPxqe1ZsCxBAsHTvFdWXCUDcIz8hZ0kTQLp/
IpcHyxJAxis2B0CZF0AAHBg5C7cUQAwhVbcezh5A/SfQs+UYFkCgi+Jo
           "]]}, 
         {RGBColor[1, 0, 0], PointSize[0.012833333333333334`], 
          AbsoluteThickness[1.6], Dashing[{}], 
          PointBox[{{5.390182172916659, 
           5.524313745097967}, {-9.81585973715547, -9.861937768301631}}]}}, \
{{}, {}}},
       AspectRatio->NCache[GoldenRatio^(-1), 0.6180339887498948],
       Axes->{False, False},
       AxesLabel->{None, None},
       AxesOrigin->{0, 0},
       DisplayFunction->Identity,
       Epilog->{{}, 
         StyleBox[
          
          LineBox[{{5.390182172916659, 5.524313745097967}, {-9.81585973715547,
            -9.861937768301631}}], {
           Directive[
            AbsoluteThickness[1.6], 
            Dashing[{}], 
            RGBColor[1, 0, 0]]}, StripOnInput -> False]},
       Frame->{{True, True}, {True, True}},
       FrameLabel->{{None, None}, {None, None}},
       FrameTicks->{{Automatic, Automatic}, {Automatic, Automatic}},
       GridLines->{None, None},
       GridLinesStyle->Directive[
         GrayLevel[0.5, 0.4]],
       ImagePadding->{{19.50000000000003, 0.5}, {15.000000000000028`, 
        0.7819796361170859}},
       Method->{
        "OptimizePlotMarkers" -> True, "OptimizePlotMarkers" -> True, 
         "CoordinatesToolOptions" -> {"DisplayFunction" -> ({
             Identity[
              Part[#, 1]], 
             Identity[
              Part[#, 2]]}& ), "CopiedValueFunction" -> ({
             Identity[
              Part[#, 1]], 
             Identity[
              Part[#, 2]]}& )}},
       PlotRange->{{-9.81585973715547, 
        7.701289047785632}, {-12.244566082262645`, 5.524313745097968}},
       PlotRangeClipping->True,
       PlotRangePadding->{{0, 0}, {0, 0}},
       Ticks->{Automatic, Automatic}], {580.5, -355.98757751993935}, 
      ImageScaled[{0.5, 0.5}], {360., 222.4922359499621}], InsetBox[
      GraphicsBox[{{}, {
         {RGBColor[0.368417, 0.506779, 0.709798], PointSize[
          0.012833333333333334`], AbsoluteThickness[1.6], 
          PointBox[CompressedData["
1:eJwB4QEe/iFib1JlAgAAAB0AAAACAAAAxF8Bra9hFsDa/MhRM68ZwEn153pL
zhHASFvX6Oj2F8DcSBgT0yIOwIzGkugXMRHAbs5KWdcECsDw9gPV4vENwEmU
crlfnwbAqAFFcnM0CsAZJrioRawDwLL6vvK0TwnAtC0YDG0GAcC/UY80yRIE
wAql3i8aL/2/GgOwlrt/A8DugXagDqL4v4TiZ3wq9fW/BrP7BzBR9L+KuKqZ
sXTrv8Rn8c09LfC/IPuAektR0r+OD1zEmFTovyBwueogV8C/G7jehip94L94
fjrwTUbvP3uSgti9htG/OK2bFZmA8D+sPFLtOIChv6BQDY+EEvI/rgZcOl9N
yj/lRTM+BVr0PxrhaNJGmtw/jRe+oAeG9D/4x7GmkSTmPxiF6bsRQvU/94c4
fnQq7j99XVIO92X1P0GPJnksOfM/0C1lxZuT9z8kXqERC4r3P/VTYnE4Xfg/
QoEJoRYX/D9mSUdYtMH+P8+brURregBAQCo8KKBy/z8zlE3hQyADQKdlS1ZY
ygBAZQII8l0TBkC76F9N3CUBQIw84JHVeAlAsDAGKAurAkD2tq1L0ZYNQPbR
pt5t1AlAWKwyl0qIEUC6ddrAWzsNQNcWTMmuGxZA4Et2XLgpE0Bnqt9j
           "]]}, 
         {RGBColor[1, 0, 0], PointSize[0.012833333333333334`], 
          AbsoluteThickness[1.6], Dashing[{}], 
          PointBox[{{-5.272348978230408, -6.421094205753628}, {
           4.26169014118903, 4.790742344589462}}]}}, {{}, {}}},
       AspectRatio->NCache[GoldenRatio^(-1), 0.6180339887498948],
       Axes->{False, False},
       AxesLabel->{None, None},
       AxesOrigin->{0, 0},
       DisplayFunction->Identity,
       Epilog->{{}, 
         StyleBox[
          
          LineBox[{{-5.272348978230408, -6.421094205753628}, {
           4.26169014118903, 4.790742344589462}}], {
           Directive[
            AbsoluteThickness[1.6], 
            Dashing[{}], 
            RGBColor[1, 0, 0]]}, StripOnInput -> False]},
       Frame->{{True, True}, {True, True}},
       FrameLabel->{{None, None}, {None, None}},
       FrameTicks->{{Automatic, Automatic}, {Automatic, Automatic}},
       GridLines->{None, None},
       GridLinesStyle->Directive[
         GrayLevel[0.5, 0.4]],
       ImagePadding->{{19.50000000000003, 0.5}, {15.000000000000028`, 
        0.7819796361170859}},
       Method->{
        "OptimizePlotMarkers" -> True, "OptimizePlotMarkers" -> True, 
         "CoordinatesToolOptions" -> {"DisplayFunction" -> ({
             Identity[
              Part[#, 1]], 
             Identity[
              Part[#, 2]]}& ), "CopiedValueFunction" -> ({
             Identity[
              Part[#, 1]], 
             Identity[
              Part[#, 2]]}& )}},
       PlotRange->{{-5.595396712502353, 
        5.527033944386594}, {-6.4210942057536275`, 4.790742344589461}},
       PlotRangeClipping->True,
       PlotRangePadding->{{0, 0}, {0, 0}},
       Ticks->{Automatic, Automatic}], {967.5, -355.98757751993935}, 
      ImageScaled[{0.5, 0.5}], {360., 222.4922359499621}]}}, {}},
  ImageSize->{
    UpTo[600], 
    UpTo[445]},
  PlotRangePadding->{6, 5}]], "Output",
 CellChangeTimes->{{3.812968088920162*^9, 3.8129681107938223`*^9}, 
   3.812973063297348*^9, 3.813002254064584*^9},
 CellLabel->
  "Out[301]=",ExpressionUUID->"6081d9eb-996f-444f-ac4e-9f1c001cd4ff"],

Cell[BoxData["\<\"F:\\\\CHRIST\\\\PIE\\\\Plant competition\\\\Plant competion \
- review\\\\Alternative plant competion models\\\\Figure output\\\\Residuals \
- Model 4.pdf\"\>"], "Output",
 CellChangeTimes->{{3.812968088920162*^9, 3.8129681107938223`*^9}, 
   3.812973063297348*^9, 3.8130022571864214`*^9},
 CellLabel->
  "Out[302]=",ExpressionUUID->"79db9c70-4bbd-4903-b4f5-12aa210c6837"]
}, Open  ]]
}, Open  ]],

Cell[CellGroupData[{

Cell["Export results ", "Subsubsection",
 CellChangeTimes->{{3.7804690056067452`*^9, 3.780469021302644*^9}, {
  3.780469215654544*^9, 
  3.780469224322589*^9}},ExpressionUUID->"ad743d26-82e0-4df7-9dc0-\
1dba8577af9f"],

Cell[CellGroupData[{

Cell[BoxData[{
 RowBox[{"results", "=", 
  RowBox[{"{", 
   RowBox[{
    RowBox[{"{", 
     RowBox[{"DIC", ",", "pdic", ",", "WAIC", ",", "pwaic"}], "}"}], ",", 
    "tabparm"}], "}"}]}], "\[IndentingNewLine]", 
 RowBox[{"Export", "[", 
  RowBox[{"outputfile", ",", "results"}], "]"}]}], "Input",
 CellChangeTimes->{{3.780469065740374*^9, 3.780469163047987*^9}, {
  3.7804691968195057`*^9, 3.780469228813301*^9}, {3.7804693197581825`*^9, 
  3.780469325572934*^9}},
 CellLabel->
  "In[303]:=",ExpressionUUID->"bd47481a-26b4-409d-885e-1c713af346fb"],

Cell[BoxData[
 RowBox[{"{", 
  RowBox[{
   RowBox[{"{", 
    RowBox[{
    "839.0077280538283`", ",", "8.56211614574022`", ",", "849.8770536794466`",
      ",", "13.99677895854944`"}], "}"}], ",", 
   RowBox[{"{", 
    RowBox[{
     RowBox[{"{", 
      RowBox[{"\<\"Parameter\"\>", ",", "\<\"2.5%\"\>", ",", "\<\"50%\"\>", 
       ",", "\<\"97.5%\"\>", ",", "\<\"P(X > 0)\"\>"}], "}"}], ",", 
     RowBox[{"{", 
      RowBox[{"\<\"a-1\"\>", ",", "55.277912887564355`", ",", 
       "69.53613678470917`", ",", "82.00337241815257`", ",", "1.`"}], "}"}], 
     ",", 
     RowBox[{"{", 
      RowBox[{"\<\"a-2\"\>", ",", "40.93687316168736`", ",", 
       "54.68961283562226`", ",", "66.28427324647011`", ",", "1.`"}], "}"}], 
     ",", 
     RowBox[{"{", 
      RowBox[{"\<\"a-3\"\>", ",", "47.08083045283995`", ",", 
       "56.27923435979881`", ",", "67.10887847931325`", ",", "1.`"}], "}"}], 
     ",", 
     RowBox[{"{", 
      RowBox[{"\<\"b-1\"\>", ",", "0.5081535595324553`", ",", 
       "0.6677966164367807`", ",", "1.079580463316876`", ",", "1.`"}], "}"}], 
     ",", 
     RowBox[{"{", 
      RowBox[{"\<\"b-2\"\>", ",", "0.5610379930261677`", ",", 
       "0.8452309500248608`", ",", "1.5210292690214438`", ",", "1.`"}], "}"}],
      ",", 
     RowBox[{"{", 
      RowBox[{"\<\"b-3\"\>", ",", "0.5115376883972987`", ",", 
       "0.6233476316285188`", ",", "0.8083932160440188`", ",", "1.`"}], "}"}],
      ",", 
     RowBox[{"{", 
      RowBox[{"\<\"c1-1\"\>", ",", "0.01681306955574133`", ",", 
       "0.3856493417008289`", ",", "1.3182863608418054`", ",", "1.`"}], "}"}],
      ",", 
     RowBox[{"{", 
      RowBox[{"\<\"c1-2\"\>", ",", "0.0644428117640093`", ",", 
       "0.7940270568170777`", ",", "3.4851816596406753`", ",", "1.`"}], "}"}],
      ",", 
     RowBox[{"{", 
      RowBox[{"\<\"c1-3\"\>", ",", "0.025428865988965335`", ",", 
       "0.5448448497175424`", ",", "1.7017219227028648`", ",", "1.`"}], "}"}],
      ",", 
     RowBox[{"{", 
      RowBox[{"\<\"c2-1\"\>", ",", "0.49684444173092535`", ",", 
       "0.9970573286294017`", ",", "1.451307323779789`", ",", "1.`"}], "}"}], 
     ",", 
     RowBox[{"{", 
      RowBox[{"\<\"c2-2\"\>", ",", "0.021147737712826548`", ",", 
       "0.6193488794737935`", ",", "1.490162542211337`", ",", "1.`"}], "}"}], 
     ",", 
     RowBox[{"{", 
      RowBox[{"\<\"c2-3\"\>", ",", "0.021121797263963956`", ",", 
       "0.451301487801546`", ",", "1.7468761676480273`", ",", "1.`"}], "}"}], 
     ",", 
     RowBox[{"{", 
      RowBox[{"\<\"d-1\"\>", ",", "0.6440481939958079`", ",", 
       "1.498808525169995`", ",", "1.9715640848223785`", ",", "1.`"}], "}"}], 
     ",", 
     RowBox[{"{", 
      RowBox[{"\<\"d-2\"\>", ",", "0.6113509827146711`", ",", 
       "1.5806492236412015`", ",", "1.9825700682587546`", ",", "1.`"}], "}"}],
      ",", 
     RowBox[{"{", 
      RowBox[{"\<\"d-3\"\>", ",", "0.7490957042994835`", ",", 
       "1.479469749297785`", ",", "1.961960811103642`", ",", "1.`"}], "}"}], 
     ",", 
     RowBox[{"{", 
      RowBox[{"\<\"e-1\"\>", ",", "0.031328154375375054`", ",", 
       "0.298161798991542`", ",", "0.5666299074936596`", ",", 
       "0.99979999799998`"}], "}"}], ",", 
     RowBox[{"{", 
      RowBox[{"\<\"e-2\"\>", ",", "0.3503560745485852`", ",", 
       "2.056654383658215`", ",", "3.6759547340451206`", ",", 
       "0.99979999799998`"}], "}"}], ",", 
     RowBox[{"{", 
      RowBox[{"\<\"e-3\"\>", ",", "0.043545909363789215`", ",", 
       "0.401666376557366`", ",", "1.0148768154228986`", ",", 
       "0.99979999799998`"}], "}"}], ",", 
     RowBox[{"{", 
      RowBox[{"\<\"\[Sigma]-1\"\>", ",", "12.451587911634451`", ",", 
       "16.159291155988925`", ",", "20.975294524678034`", ",", "1.`"}], "}"}],
      ",", 
     RowBox[{"{", 
      RowBox[{"\<\"\[Sigma]-2\"\>", ",", "3.8686498417187885`", ",", 
       "4.976559112738773`", ",", "6.734827789082338`", ",", "1.`"}], "}"}], 
     ",", 
     RowBox[{"{", 
      RowBox[{"\<\"\[Sigma]-3\"\>", ",", "2.418062587579798`", ",", 
       "3.1036534275406473`", ",", "4.3379138369783865`", ",", "1.`"}], "}"}],
      ",", 
     RowBox[{"{", 
      RowBox[{"\<\"\[Nu]-1\"\>", ",", "0.5486869947146913`", ",", 
       "1.61752442787017`", ",", "2.587754665805842`", ",", "1.`"}], "}"}], 
     ",", 
     RowBox[{"{", 
      RowBox[{"\<\"\[Nu]-2\"\>", ",", "0.6121989765660785`", ",", 
       "1.4493636921173714`", ",", "2.9868545601726995`", ",", "1.`"}], "}"}],
      ",", 
     RowBox[{"{", 
      RowBox[{"\<\"\[Nu]-3\"\>", ",", "0.5506734647709091`", ",", 
       "1.3545089592129367`", ",", "3.03029299017176`", ",", "1.`"}], "}"}], 
     ",", 
     RowBox[{"{", 
      RowBox[{"\<\"\[Rho]-1\"\>", ",", "0.6990123955587757`", ",", 
       "0.7871295064134526`", ",", "0.7995260147016781`", ",", 
       "0.997809978099781`"}], "}"}], ",", 
     RowBox[{"{", 
      RowBox[{"\<\"\[Rho]-2\"\>", ",", 
       RowBox[{"-", "0.4631063463040044`"}], ",", "0.7776574024072095`", ",", 
       "0.7992379914197536`", ",", "0.8260782607826078`"}], "}"}], ",", 
     RowBox[{"{", 
      RowBox[{"\<\"\[Rho]-3\"\>", ",", 
       RowBox[{"-", "0.487452816360918`"}], ",", "0.7809130914208786`", ",", 
       "0.7994444801546485`", ",", "0.8315383153831538`"}], "}"}]}], "}"}]}], 
  "}"}]], "Output",
 CellChangeTimes->{3.7804855851505065`*^9, 3.7805620726465073`*^9, 
  3.7806396036353545`*^9, 3.780712133829867*^9, 3.780832063374412*^9, 
  3.8129730637967443`*^9, 3.813002257249056*^9},
 CellLabel->
  "Out[303]=",ExpressionUUID->"bd3dd431-d6b8-4c81-8a39-91036a6f8600"],

Cell[BoxData["\<\"F:\\\\CHRIST\\\\PIE\\\\Plant competition\\\\Plant competion \
- review\\\\Alternative plant competion models\\\\Model \
output\\\\output-model 4.m\"\>"], "Output",
 CellChangeTimes->{3.7804855851505065`*^9, 3.7805620726465073`*^9, 
  3.7806396036353545`*^9, 3.780712133829867*^9, 3.780832063374412*^9, 
  3.8129730637967443`*^9, 3.8130022574527597`*^9},
 CellLabel->
  "Out[304]=",ExpressionUUID->"09d2a991-6c3c-41d1-8add-e25dc5c99dca"]
}, Open  ]]
}, Open  ]]
}, Closed]],

Cell[CellGroupData[{

Cell["Results - model 5", "Section",
 CellChangeTimes->{{3.685075016916437*^9, 3.6850750248566847`*^9}, {
   3.78028311102239*^9, 3.7802831196314425`*^9}, 3.7804859294502254`*^9, 
   3.780567434898856*^9, 3.7807520406886435`*^9, 
   3.780840571728838*^9},ExpressionUUID->"a02c6609-ab31-413c-b8e0-\
ee72f6f37757"],

Cell[BoxData[{
 RowBox[{
  RowBox[{
  "MCMCdir", "=", 
   "\"\<F:\\\\MCMC\\\\Kal\[OSlash]plot\\\\Alternative models\\\\Model 5\\\\\>\
\""}], ";"}], "\[IndentingNewLine]", 
 RowBox[{
  RowBox[{
  "outputfile", "=", 
   "\"\<F:\\\\CHRIST\\\\PIE\\\\Plant competition\\\\Plant competion - \
review\\\\Alternative plant competion models\\\\Model output\\\\output-model \
5.m\>\""}], ";"}]}], "Input",
 CellChangeTimes->{{3.7802831056319666`*^9, 3.7802831293498287`*^9}, {
   3.780283299577864*^9, 3.7802833007184496`*^9}, {3.780285281989359*^9, 
   3.780285288629753*^9}, {3.780469253983084*^9, 3.780469284099321*^9}, 
   3.7804696075117655`*^9, {3.780485937739189*^9, 3.780485941785942*^9}, {
   3.780567440432331*^9, 3.7805674440103393`*^9}, {3.7806499754717064`*^9, 
   3.780649991024805*^9}, {3.780752046925269*^9, 3.7807520513963127`*^9}, {
   3.7808405795435534`*^9, 3.780840582840105*^9}, 3.7850554395992556`*^9},
 CellLabel->
  "In[305]:=",ExpressionUUID->"0198f2f2-acad-4ad8-8874-58d6f9c0ae53"],

Cell[CellGroupData[{

Cell["Deviance ", "Subsubsection",
 CellChangeTimes->{{3.6914058353475423`*^9, 3.6914058373131423`*^9}, {
  3.7213666878969345`*^9, 
  3.721366705193548*^9}},ExpressionUUID->"3597e54f-4e91-4d5b-8a0c-\
e2c805937cfc"],

Cell[CellGroupData[{

Cell[BoxData[{
 RowBox[{
  RowBox[{"SetDirectory", "[", "MCMCdir", "]"}], ";"}], "\[IndentingNewLine]", 
 RowBox[{
  RowBox[{"simrun", "=", 
   RowBox[{"Join", "[", 
    RowBox[{"Flatten", "[", 
     RowBox[{
      RowBox[{"Table", "[", 
       RowBox[{
        RowBox[{"ReadList", "[", 
         RowBox[{
          RowBox[{"FileNames", "[", "]"}], "[", 
          RowBox[{"[", "i", "]"}], "]"}], "]"}], ",", 
        RowBox[{"{", 
         RowBox[{"i", ",", 
          RowBox[{"Length", "[", 
           RowBox[{"FileNames", "[", "]"}], "]"}]}], "}"}]}], "]"}], ",", 
      "1"}], "]"}], "]"}]}], ";"}], "\[IndentingNewLine]", 
 RowBox[{"Length", "[", "simrun", "]"}], "\n", 
 RowBox[{"ListPlot", "[", 
  RowBox[{"Table", "[", 
   RowBox[{
    RowBox[{"simrun", "\[LeftDoubleBracket]", 
     RowBox[{"s", ",", "2"}], "\[RightDoubleBracket]"}], ",", 
    RowBox[{"{", 
     RowBox[{"s", ",", 
      RowBox[{"Length", "[", "simrun", "]"}]}], "}"}]}], "]"}], 
  "]"}]}], "Input",
 CellChangeTimes->{{3.598245723671877*^9, 3.5982457318766975`*^9}, 
   3.6045766524345045`*^9, {3.7213665382028456`*^9, 3.7213665398746963`*^9}, {
   3.721366579311581*^9, 3.721366586311475*^9}, 3.7213670952018003`*^9, {
   3.7213675309452753`*^9, 3.7213675365701427`*^9}, {3.7213675763352575`*^9, 
   3.721367605928565*^9}, 3.7287200448396797`*^9, {3.7287219131759586`*^9, 
   3.7287219134415846`*^9}, {3.7617991508098464`*^9, 3.761799162358669*^9}, 
   3.762078114248887*^9, {3.7621688901972284`*^9, 3.762168890593541*^9}, 
   3.779868720641648*^9, {3.7802855751354265`*^9, 3.780285595540969*^9}, {
   3.780468742978684*^9, 3.7804687461802673`*^9}, 3.7804696116695776`*^9},
 CellLabel->
  "In[307]:=",ExpressionUUID->"7bd6d70d-fec9-45e1-84e6-69a594047cee"],

Cell[BoxData["100001"], "Output",
 CellChangeTimes->{3.7798809869025564`*^9, 3.7798810663335085`*^9, 
  3.7798812185312366`*^9, 3.7798814901584077`*^9, 3.7798815844190674`*^9, 
  3.779881782342041*^9, 3.7798819559257183`*^9, 3.7798822058288355`*^9, 
  3.7798823769981046`*^9, 3.7798825755835114`*^9, 3.779894905036618*^9, 
  3.7799414410036383`*^9, 3.779941570692076*^9, 3.7799420935871*^9, 
  3.779951881515729*^9, 3.7799562887804017`*^9, 3.780196241063713*^9, 
  3.7802823779306765`*^9, 3.780283133912158*^9, 3.780285160259246*^9, 
  3.7802856880221577`*^9, 3.7802987527676463`*^9, 3.7803652282589436`*^9, 
  3.7804685336963387`*^9, 3.7804697683549924`*^9, 3.780560229573911*^9, 
  3.780637688277676*^9, 3.780710273243728*^9, 3.7808302311219206`*^9, 
  3.7823699849249363`*^9, 3.81297313260589*^9, 3.8130022984849663`*^9},
 CellLabel->
  "Out[309]=",ExpressionUUID->"79ece50a-2391-4ce3-9237-a80996e90c30"],

Cell[BoxData[
 GraphicsBox[{{}, 
   {RGBColor[0.368417, 0.506779, 0.709798], PointSize[
     NCache[
      Rational[1, 360], 0.002777777777777778]], AbsoluteThickness[1.6], 
    PointBox[CompressedData["
1:eJw8fHlczN37fgjZQwghhOwhZL8QskdRCFERQmlPy7TvNVvTzDQIoQjZQwgh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```
