## Supplementary material for "The need for alternative plant species interaction models": Electronic supplements: Appendix B - Software code.nb (part 33 of 104)

```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     "]]}, {{}, {}}},
  AspectRatio->NCache[GoldenRatio^(-1), 0.6180339887498948],
  Axes->{True, True},
  AxesLabel->{None, None},
  AxesOrigin->{0., 0},
  DisplayFunction->Identity,
  Frame->{{False, False}, {False, False}},
  FrameLabel->{{None, None}, {None, None}},
  FrameTicks->{{Automatic, Automatic}, {Automatic, Automatic}},
  GridLines->{None, None},
  GridLinesStyle->Directive[
    GrayLevel[0.5, 0.4]],
  Method->{
   "OptimizePlotMarkers" -> True, "OptimizePlotMarkers" -> True, 
    "CoordinatesToolOptions" -> {"DisplayFunction" -> ({
        Identity[
         Part[#, 1]], 
        Identity[
         Part[#, 2]]}& ), "CopiedValueFunction" -> ({
        Identity[
         Part[#, 1]], 
        Identity[
         Part[#, 2]]}& )}},
  PlotRange->{{0., 100001.}, {0, 819.1265300340717}},
  PlotRangeClipping->True,
  PlotRangePadding->{{
     Scaled[0.02], 
     Scaled[0.02]}, {
     Scaled[0.02], 
     Scaled[0.05]}},
  Ticks->{Automatic, Automatic}]], "Output",
 CellChangeTimes->{3.7798809869025564`*^9, 3.7798810663335085`*^9, 
  3.7798812185312366`*^9, 3.7798814901584077`*^9, 3.7798815844190674`*^9, 
  3.779881782342041*^9, 3.7798819559257183`*^9, 3.7798822058288355`*^9, 
  3.7798823769981046`*^9, 3.7798825755835114`*^9, 3.779894905036618*^9, 
  3.7799414410036383`*^9, 3.779941570692076*^9, 3.7799420935871*^9, 
  3.779951881515729*^9, 3.7799562887804017`*^9, 3.780196241063713*^9, 
  3.7802823779306765`*^9, 3.780283133912158*^9, 3.780285160259246*^9, 
  3.7802856880221577`*^9, 3.7802987527676463`*^9, 3.7803652282589436`*^9, 
  3.7804685336963387`*^9, 3.7804697683549924`*^9, 3.780560229573911*^9, 
  3.780637688277676*^9, 3.780710273243728*^9, 3.7808302311219206`*^9, 
  3.7823699849249363`*^9, 3.81297313260589*^9, 3.8130023037909117`*^9},
 CellLabel->
  "Out[310]=",ExpressionUUID->"b484b43b-d4be-4ee0-aa08-585d98c67701"]
}, Open  ]],

Cell[BoxData[
 RowBox[{
  RowBox[{"lagphase", "=", "70000"}], ";"}]], "Input",
 CellChangeTimes->{{3.552970803835743*^9, 3.5529708108044043`*^9}, 
   3.5952532414031086`*^9, {3.595253778731331*^9, 3.5952537796205077`*^9}, 
   3.5952715039640145`*^9, {3.598260798401252*^9, 3.5982607985202637`*^9}, 
   3.598365330375386*^9, 3.598378036939312*^9, 3.5984251001677074`*^9, 
   3.6046356313260202`*^9, 3.6047205001772113`*^9, 3.6049940857614074`*^9, {
   3.60551696249385*^9, 3.60551696261285*^9}, 3.6065801502460365`*^9, 
   3.606974556996937*^9, {3.6913898420418353`*^9, 3.691389843850835*^9}, {
   3.6914293271685658`*^9, 3.691429327461536*^9}, 3.692598645110303*^9, 
   3.6951169554959764`*^9, 3.6971712255402174`*^9, 3.699785632375915*^9, 
   3.6997857497958403`*^9, 3.7153532242691154`*^9, 3.721366592936429*^9, 
   3.7213671204669495`*^9, {3.721368510493583*^9, 3.7213685160560026`*^9}, {
   3.721368579430083*^9, 3.7213687509588175`*^9}, {3.7740663737814665`*^9, 
   3.774066379955929*^9}, {3.779881943842913*^9, 3.7798819446881084`*^9}, 
   3.779882193457726*^9, {3.7799414810863547`*^9, 3.7799414817409563`*^9}, 
   3.780283048712225*^9, {3.7802856016813817`*^9, 3.780285602181364*^9}},
 CellLabel->
  "In[311]:=",ExpressionUUID->"ea8d43cd-a1c8-411a-aa63-246ad1b3e0a6"]
}, Open  ]],

Cell[CellGroupData[{

Cell["Runs (parameters of interest)", "Subsubsection",
 CellChangeTimes->{{3.595252437852113*^9, 
  3.5952524494582157`*^9}},ExpressionUUID->"6e288ebc-7bb6-4497-9832-\
3607b0a4726a"],

Cell[CellGroupData[{

Cell[BoxData[
 RowBox[{
  RowBox[{"Table", "[", 
   RowBox[{
    RowBox[{"{", "\[IndentingNewLine]", 
     RowBox[{
      RowBox[{"Print", "[", 
       RowBox[{"\[Theta]parm", "\[LeftDoubleBracket]", 
        RowBox[{"1", ",", "parm"}], "\[RightDoubleBracket]"}], "]"}], ";", 
      "\[IndentingNewLine]", 
      RowBox[{"If", "[", 
       RowBox[{
        RowBox[{
         RowBox[{"Length", "[", 
          RowBox[{"parminit", "[", 
           RowBox[{"[", "parm", "]"}], "]"}], "]"}], "==", "0"}], ",", 
        "\[IndentingNewLine]", 
        RowBox[{"Print", "[", 
         RowBox[{"ListPlot", "[", 
          RowBox[{"Table", "[", 
           RowBox[{
            RowBox[{"simrun", "\[LeftDoubleBracket]", 
             RowBox[{"s", ",", "1", ",", "1", ",", "parm"}], 
             "\[RightDoubleBracket]"}], ",", 
            RowBox[{"{", 
             RowBox[{"s", ",", "10", ",", 
              RowBox[{"Length", "[", "simrun", "]"}], ",", "10"}], "}"}]}], 
           "]"}], "]"}], "]"}], ",", "\[IndentingNewLine]", 
        RowBox[{"Table", "[", 
         RowBox[{
          RowBox[{
           RowBox[{"Print", "[", "j", "]"}], ";", 
           RowBox[{"Print", "[", 
            RowBox[{"ListPlot", "[", 
             RowBox[{"Table", "[", 
              RowBox[{
               RowBox[{"simrun", "\[LeftDoubleBracket]", 
                RowBox[{"s", ",", "1", ",", "1", ",", "parm", ",", "j"}], 
                "\[RightDoubleBracket]"}], ",", 
               RowBox[{"{", 
                RowBox[{"s", ",", "10", ",", 
                 RowBox[{"Length", "[", "simrun", "]"}], ",", "10"}], "}"}]}],
               "]"}], "]"}], "]"}]}], ",", 
          RowBox[{"{", 
           RowBox[{"j", ",", 
            RowBox[{"Length", "[", 
             RowBox[{"parminit", "[", 
              RowBox[{"[", "parm", "]"}], "]"}], "]"}]}], "}"}]}], "]"}]}], 
       "\[IndentingNewLine]", "]"}], ";"}], "\[IndentingNewLine]", "}"}], ",", 
    RowBox[{"{", 
     RowBox[{"parm", ",", 
      RowBox[{"Length", "[", 
       RowBox[{
       "\[Theta]parm", "\[LeftDoubleBracket]", "1", "\[RightDoubleBracket]"}],
        "]"}]}], "}"}]}], "]"}], ";"}]], "Input",
 CellChangeTimes->{{3.595251266914938*^9, 3.5952515216096067`*^9}, {
   3.598260453374753*^9, 3.5982604741918344`*^9}, 3.598262502624354*^9, 
   3.604577992047453*^9, {3.6045780522924767`*^9, 3.6045780524824953`*^9}, {
   3.685075096006916*^9, 3.685075104243558*^9}, {3.685075166626758*^9, 
   3.6850752048928223`*^9}, {3.6850752389781666`*^9, 3.685075240491338*^9}, {
   3.685075274904276*^9, 3.6850753726519957`*^9}, {3.6850754351287947`*^9, 
   3.6850754403702936`*^9}, {3.6850754730984645`*^9, 3.685075574683711*^9}, {
   3.685075605976709*^9, 3.6850756212488155`*^9}},
 CellLabel->
  "In[312]:=",ExpressionUUID->"e7db0b43-5a80-453b-840f-88b41a0d5464"],

Cell[CellGroupData[{

Cell[BoxData["a"], "Print",
 CellChangeTimes->{
  3.59826047534995*^9, 3.598260773288741*^9, 3.598261001889599*^9, 
   3.5982611401614246`*^9, 3.5982619917601056`*^9, 3.598262197115354*^9, 
   3.598262276533354*^9, 3.598262511701354*^9, 3.5982630998703537`*^9, 
   3.598263501359354*^9, 3.598263660133354*^9, 3.598264087823354*^9, 
   3.598264354326354*^9, 3.598265066247354*^9, 3.598265428245089*^9, 
   3.598279627937587*^9, 3.598281142367287*^9, 3.5982816506201077`*^9, {
   3.59829132011697*^9, 3.59829134680997*^9}, {3.5982920452859697`*^9, 
   3.59829205040397*^9}, 3.59829637039299*^9, 3.598296567967746*^9, 
   3.5982966813360815`*^9, 3.5982967807160187`*^9, 3.5983125453078623`*^9, 
   3.5983266068238907`*^9, 3.598326700440528*^9, 3.5983269197805586`*^9, 
   3.598332696709155*^9, 3.5983430986514845`*^9, 3.5983444723690386`*^9, 
   3.5983492366094513`*^9, 3.5983495974184513`*^9, 3.598350425808451*^9, 
   3.5983526774961214`*^9, 3.598360091675495*^9, 3.598362828010643*^9, 
   3.5983697718282347`*^9, 3.5983741814663863`*^9, 3.5983743269839363`*^9, 
   3.598377879511312*^9, 3.598422313471104*^9, 3.598425100555746*^9, 
   3.5984251476474543`*^9, 3.5984399930889072`*^9, 3.5984484109736357`*^9, 
   3.598462737535962*^9, 3.598505190944915*^9, 3.598505341333952*^9, 
   3.5985061902678366`*^9, 3.5985073799400725`*^9, 3.5985223072250004`*^9, 
   3.598536302907734*^9, 3.598589828004671*^9, 3.5985966202404976`*^9, 
   3.598599646409437*^9, 3.5986025616001806`*^9, 3.598608762857908*^9, 
   3.598619857614193*^9, 3.59863634501867*^9, 3.5987073311335306`*^9, 
   3.598708218665579*^9, 3.598711423096938*^9, 3.5987197269247994`*^9, 
   3.598758411341097*^9, 3.5987772231371417`*^9, 3.5987886538655376`*^9, 
   3.5987969129093866`*^9, 3.599076667358584*^9, 3.599124830360627*^9, 
   3.6001825161082892`*^9, 3.600278245662501*^9, 3.6004889586047473`*^9, 
   3.6004936863825307`*^9, 3.600684271225896*^9, 3.6019010206732206`*^9, 
   3.6045766910813694`*^9, 3.604577903200569*^9, 3.604577996812929*^9, 
   3.6046348402231693`*^9, 3.6047204199167547`*^9, 3.6049084957369614`*^9, 
   3.604908731591545*^9, 3.6049135490812426`*^9, 3.604914159788243*^9, 
   3.604917229792304*^9, 3.604917522721594*^9, 3.6049762069863205`*^9, 
   3.6049940636769915`*^9, 3.605162095467001*^9, 3.6051834175000725`*^9, 
   3.6052689280403457`*^9, 3.6053421687688518`*^9, 3.6054061941114883`*^9, 
   3.605420021781168*^9, 3.60551694884785*^9, 3.6055390685967417`*^9, 
   3.6056791389459825`*^9, 3.606630639796569*^9, 3.6066427041130695`*^9, 
   3.6066480610117755`*^9, 3.6067028733707323`*^9, 3.6067489131518016`*^9, 
   3.6067969015464716`*^9, 3.606974542681505*^9, 3.6074200814652147`*^9, 
   3.6172842233196697`*^9, 3.6583959843182325`*^9, 3.6584178073111353`*^9, 
   3.658655677078162*^9, 3.6586560779799924`*^9, 3.6589980475516768`*^9, 
   3.6846852084421606`*^9, 3.6847348784821663`*^9, 3.6849513909137583`*^9, 
   3.685024572496505*^9, 3.685075049473011*^9, {3.685075323871734*^9, 
   3.685075374726756*^9}, 3.6850754111208563`*^9, 3.685075441883465*^9, 
   3.685075474096845*^9, 3.6850755784432383`*^9, 3.6850756224187927`*^9, 
   3.685085286941021*^9, 3.6851107595533104`*^9, 3.686115906466448*^9, 
   3.689497336989188*^9, 3.691390339007435*^9, 3.6914298655877705`*^9, 
   3.6924365635302114`*^9, 3.692599283987512*^9, 3.6929648562615643`*^9, 
   3.694156106035021*^9, 3.695117417858449*^9, 3.697171664181018*^9, 
   3.6997714168687067`*^9, 3.7031361657871504`*^9, 3.7051628422751226`*^9, 
   3.70537550910244*^9, 3.705484935651075*^9, 3.7126883982928443`*^9, 
   3.762110219737401*^9, 3.77406792073732*^9, 3.7798819629958243`*^9, 
   3.779882213847773*^9, 3.779894906842825*^9, 3.7799415778565736`*^9, 
   3.779942093671734*^9, 3.780196348444462*^9, 3.7802823849929047`*^9, 
   3.780283141255638*^9, 3.7802851676652365`*^9, 3.7802856946469345`*^9, 
   3.780298752845769*^9, 3.7803652283526883`*^9, 3.780468533805707*^9, 
   3.7805602381244745`*^9, 3.7806376958907976`*^9, 3.780710284435244*^9, 
   3.780830238406104*^9, 3.7823699895956645`*^9, 3.8129731381122217`*^9, 
   3.8130023040479083`*^9},
 CellLabel->
  "During evaluation of \
In[312]:=",ExpressionUUID->"0b1b7320-a776-4210-9dde-01ee3178babe"],

Cell[BoxData["1"], "Print",
 CellChangeTimes->{
  3.59826047534995*^9, 3.598260773288741*^9, 3.598261001889599*^9, 
   3.5982611401614246`*^9, 3.5982619917601056`*^9, 3.598262197115354*^9, 
   3.598262276533354*^9, 3.598262511701354*^9, 3.5982630998703537`*^9, 
   3.598263501359354*^9, 3.598263660133354*^9, 3.598264087823354*^9, 
   3.598264354326354*^9, 3.598265066247354*^9, 3.598265428245089*^9, 
   3.598279627937587*^9, 3.598281142367287*^9, 3.5982816506201077`*^9, {
   3.59829132011697*^9, 3.59829134680997*^9}, {3.5982920452859697`*^9, 
   3.59829205040397*^9}, 3.59829637039299*^9, 3.598296567967746*^9, 
   3.5982966813360815`*^9, 3.5982967807160187`*^9, 3.5983125453078623`*^9, 
   3.5983266068238907`*^9, 3.598326700440528*^9, 3.5983269197805586`*^9, 
   3.598332696709155*^9, 3.5983430986514845`*^9, 3.5983444723690386`*^9, 
   3.5983492366094513`*^9, 3.5983495974184513`*^9, 3.598350425808451*^9, 
   3.5983526774961214`*^9, 3.598360091675495*^9, 3.598362828010643*^9, 
   3.5983697718282347`*^9, 3.5983741814663863`*^9, 3.5983743269839363`*^9, 
   3.598377879511312*^9, 3.598422313471104*^9, 3.598425100555746*^9, 
   3.5984251476474543`*^9, 3.5984399930889072`*^9, 3.5984484109736357`*^9, 
   3.598462737535962*^9, 3.598505190944915*^9, 3.598505341333952*^9, 
   3.5985061902678366`*^9, 3.5985073799400725`*^9, 3.5985223072250004`*^9, 
   3.598536302907734*^9, 3.598589828004671*^9, 3.5985966202404976`*^9, 
   3.598599646409437*^9, 3.5986025616001806`*^9, 3.598608762857908*^9, 
   3.598619857614193*^9, 3.59863634501867*^9, 3.5987073311335306`*^9, 
   3.598708218665579*^9, 3.598711423096938*^9, 3.5987197269247994`*^9, 
   3.598758411341097*^9, 3.5987772231371417`*^9, 3.5987886538655376`*^9, 
   3.5987969129093866`*^9, 3.599076667358584*^9, 3.599124830360627*^9, 
   3.6001825161082892`*^9, 3.600278245662501*^9, 3.6004889586047473`*^9, 
   3.6004936863825307`*^9, 3.600684271225896*^9, 3.6019010206732206`*^9, 
   3.6045766910813694`*^9, 3.604577903200569*^9, 3.604577996812929*^9, 
   3.6046348402231693`*^9, 3.6047204199167547`*^9, 3.6049084957369614`*^9, 
   3.604908731591545*^9, 3.6049135490812426`*^9, 3.604914159788243*^9, 
   3.604917229792304*^9, 3.604917522721594*^9, 3.6049762069863205`*^9, 
   3.6049940636769915`*^9, 3.605162095467001*^9, 3.6051834175000725`*^9, 
   3.6052689280403457`*^9, 3.6053421687688518`*^9, 3.6054061941114883`*^9, 
   3.605420021781168*^9, 3.60551694884785*^9, 3.6055390685967417`*^9, 
   3.6056791389459825`*^9, 3.606630639796569*^9, 3.6066427041130695`*^9, 
   3.6066480610117755`*^9, 3.6067028733707323`*^9, 3.6067489131518016`*^9, 
   3.6067969015464716`*^9, 3.606974542681505*^9, 3.6074200814652147`*^9, 
   3.6172842233196697`*^9, 3.6583959843182325`*^9, 3.6584178073111353`*^9, 
   3.658655677078162*^9, 3.6586560779799924`*^9, 3.6589980475516768`*^9, 
   3.6846852084421606`*^9, 3.6847348784821663`*^9, 3.6849513909137583`*^9, 
   3.685024572496505*^9, 3.685075049473011*^9, {3.685075323871734*^9, 
   3.685075374726756*^9}, 3.6850754111208563`*^9, 3.685075441883465*^9, 
   3.685075474096845*^9, 3.6850755784432383`*^9, 3.6850756224187927`*^9, 
   3.685085286941021*^9, 3.6851107595533104`*^9, 3.686115906466448*^9, 
   3.689497336989188*^9, 3.691390339007435*^9, 3.6914298655877705`*^9, 
   3.6924365635302114`*^9, 3.692599283987512*^9, 3.6929648562615643`*^9, 
   3.694156106035021*^9, 3.695117417858449*^9, 3.697171664181018*^9, 
   3.6997714168687067`*^9, 3.7031361657871504`*^9, 3.7051628422751226`*^9, 
   3.70537550910244*^9, 3.705484935651075*^9, 3.7126883982928443`*^9, 
   3.762110219737401*^9, 3.77406792073732*^9, 3.7798819629958243`*^9, 
   3.779882213847773*^9, 3.779894906842825*^9, 3.7799415778565736`*^9, 
   3.779942093671734*^9, 3.780196348444462*^9, 3.7802823849929047`*^9, 
   3.780283141255638*^9, 3.7802851676652365`*^9, 3.7802856946469345`*^9, 
   3.780298752845769*^9, 3.7803652283526883`*^9, 3.780468533805707*^9, 
   3.7805602381244745`*^9, 3.7806376958907976`*^9, 3.780710284435244*^9, 
   3.780830238406104*^9, 3.7823699895956645`*^9, 3.8129731381122217`*^9, 
   3.8130023040538864`*^9},
 CellLabel->
  "During evaluation of \
In[312]:=",ExpressionUUID->"ef6b7d61-e8b0-4bc5-9265-e52cde34cbd3"],

Cell[BoxData[
 GraphicsBox[{{}, 
   {RGBColor[0.368417, 0.506779, 0.709798], PointSize[
     NCache[
      Rational[1, 360], 0.002777777777777778]], AbsoluteThickness[1.6], 
    PointBox[CompressedData["
1:eJxcfXlcTd/7fQiZQwh5y1yIyJB5ocgcisxFiKJ50Hib57q32+3e7g1JFKKQ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```
