## Supplementary material for "The need for alternative plant species interaction models": Electronic supplements: Appendix B - Software code.nb (part 34 of 104)

```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     "]]}, {{}, {}}},
  AspectRatio->NCache[GoldenRatio^(-1), 0.6180339887498948],
  Axes->{True, True},
  AxesLabel->{None, None},
  AxesOrigin->{0., 0},
  DisplayFunction->Identity,
  Frame->{{False, False}, {False, False}},
  FrameLabel->{{None, None}, {None, None}},
  FrameTicks->{{Automatic, Automatic}, {Automatic, Automatic}},
  GridLines->{None, None},
  GridLinesStyle->Directive[
    GrayLevel[0.5, 0.4]],
  ImageMargins->0.,
  ImageSize->Automatic,
  ImageSizeRaw->Automatic,
  Method->{
   "OptimizePlotMarkers" -> True, "OptimizePlotMarkers" -> True, 
    "CoordinatesToolOptions" -> {"DisplayFunction" -> ({
        Identity[
         Part[#, 1]], 
        Identity[
         Part[#, 2]]}& ), "CopiedValueFunction" -> ({
        Identity[
         Part[#, 1]], 
        Identity[
         Part[#, 2]]}& )}},
  PlotRange->{{0., 10000.}, {0, 53.0207029868431}},
  PlotRangeClipping->True,
  PlotRangePadding->{{
     Scaled[0.02], 
     Scaled[0.02]}, {
     Scaled[0.02], 
     Scaled[0.05]}},
  Ticks->{Automatic, Automatic}]], "Print",
 CellChangeTimes->{
  3.59826047534995*^9, 3.598260773288741*^9, 3.598261001889599*^9, 
   3.5982611401614246`*^9, 3.5982619917601056`*^9, 3.598262197115354*^9, 
   3.598262276533354*^9, 3.598262511701354*^9, 3.5982630998703537`*^9, 
   3.598263501359354*^9, 3.598263660133354*^9, 3.598264087823354*^9, 
   3.598264354326354*^9, 3.598265066247354*^9, 3.598265428245089*^9, 
   3.598279627937587*^9, 3.598281142367287*^9, 3.5982816506201077`*^9, {
   3.59829132011697*^9, 3.59829134680997*^9}, {3.5982920452859697`*^9, 
   3.59829205040397*^9}, 3.59829637039299*^9, 3.598296567967746*^9, 
   3.5982966813360815`*^9, 3.5982967807160187`*^9, 3.5983125453078623`*^9, 
   3.5983266068238907`*^9, 3.598326700440528*^9, 3.5983269197805586`*^9, 
   3.598332696709155*^9, 3.5983430986514845`*^9, 3.5983444723690386`*^9, 
   3.5983492366094513`*^9, 3.5983495974184513`*^9, 3.598350425808451*^9, 
   3.5983526774961214`*^9, 3.598360091675495*^9, 3.598362828010643*^9, 
   3.5983697718282347`*^9, 3.5983741814663863`*^9, 3.5983743269839363`*^9, 
   3.598377879511312*^9, 3.598422313471104*^9, 3.598425100555746*^9, 
   3.5984251476474543`*^9, 3.5984399930889072`*^9, 3.5984484109736357`*^9, 
   3.598462737535962*^9, 3.598505190944915*^9, 3.598505341333952*^9, 
   3.5985061902678366`*^9, 3.5985073799400725`*^9, 3.5985223072250004`*^9, 
   3.598536302907734*^9, 3.598589828004671*^9, 3.5985966202404976`*^9, 
   3.598599646409437*^9, 3.5986025616001806`*^9, 3.598608762857908*^9, 
   3.598619857614193*^9, 3.59863634501867*^9, 3.5987073311335306`*^9, 
   3.598708218665579*^9, 3.598711423096938*^9, 3.5987197269247994`*^9, 
   3.598758411341097*^9, 3.5987772231371417`*^9, 3.5987886538655376`*^9, 
   3.5987969129093866`*^9, 3.599076667358584*^9, 3.599124830360627*^9, 
   3.6001825161082892`*^9, 3.600278245662501*^9, 3.6004889586047473`*^9, 
   3.6004936863825307`*^9, 3.600684271225896*^9, 3.6019010206732206`*^9, 
   3.6045766910813694`*^9, 3.604577903200569*^9, 3.604577996812929*^9, 
   3.6046348402231693`*^9, 3.6047204199167547`*^9, 3.6049084957369614`*^9, 
   3.604908731591545*^9, 3.6049135490812426`*^9, 3.604914159788243*^9, 
   3.604917229792304*^9, 3.604917522721594*^9, 3.6049762069863205`*^9, 
   3.6049940636769915`*^9, 3.605162095467001*^9, 3.6051834175000725`*^9, 
   3.6052689280403457`*^9, 3.6053421687688518`*^9, 3.6054061941114883`*^9, 
   3.605420021781168*^9, 3.60551694884785*^9, 3.6055390685967417`*^9, 
   3.6056791389459825`*^9, 3.606630639796569*^9, 3.6066427041130695`*^9, 
   3.6066480610117755`*^9, 3.6067028733707323`*^9, 3.6067489131518016`*^9, 
   3.6067969015464716`*^9, 3.606974542681505*^9, 3.6074200814652147`*^9, 
   3.6172842233196697`*^9, 3.6583959843182325`*^9, 3.6584178073111353`*^9, 
   3.658655677078162*^9, 3.6586560779799924`*^9, 3.6589980475516768`*^9, 
   3.6846852084421606`*^9, 3.6847348784821663`*^9, 3.6849513909137583`*^9, 
   3.685024572496505*^9, 3.685075049473011*^9, {3.685075323871734*^9, 
   3.685075374726756*^9}, 3.6850754111208563`*^9, 3.685075441883465*^9, 
   3.685075474096845*^9, 3.6850755784432383`*^9, 3.6850756224187927`*^9, 
   3.685085286941021*^9, 3.6851107595533104`*^9, 3.686115906466448*^9, 
   3.689497336989188*^9, 3.691390339007435*^9, 3.6914298655877705`*^9, 
   3.6924365635302114`*^9, 3.692599283987512*^9, 3.6929648562615643`*^9, 
   3.694156106035021*^9, 3.695117417858449*^9, 3.697171664181018*^9, 
   3.6997714168687067`*^9, 3.7031361657871504`*^9, 3.7051628422751226`*^9, 
   3.70537550910244*^9, 3.705484935651075*^9, 3.7126883982928443`*^9, 
   3.762110219737401*^9, 3.77406792073732*^9, 3.7798819629958243`*^9, 
   3.779882213847773*^9, 3.779894906842825*^9, 3.7799415778565736`*^9, 
   3.779942093671734*^9, 3.780196348444462*^9, 3.7802823849929047`*^9, 
   3.780283141255638*^9, 3.7802851676652365`*^9, 3.7802856946469345`*^9, 
   3.780298752845769*^9, 3.7803652283526883`*^9, 3.780468533805707*^9, 
   3.7805602381244745`*^9, 3.7806376958907976`*^9, 3.780710284435244*^9, 
   3.780830238406104*^9, 3.7823699895956645`*^9, 3.8129731381122217`*^9, 
   3.8130023071848574`*^9},
 CellLabel->
  "During evaluation of \
In[312]:=",ExpressionUUID->"a99b4b68-7cd1-4c94-8ed4-8a6a17dfc017"],

Cell[BoxData["2"], "Print",
 CellChangeTimes->{
  3.59826047534995*^9, 3.598260773288741*^9, 3.598261001889599*^9, 
   3.5982611401614246`*^9, 3.5982619917601056`*^9, 3.598262197115354*^9, 
   3.598262276533354*^9, 3.598262511701354*^9, 3.5982630998703537`*^9, 
   3.598263501359354*^9, 3.598263660133354*^9, 3.598264087823354*^9, 
   3.598264354326354*^9, 3.598265066247354*^9, 3.598265428245089*^9, 
   3.598279627937587*^9, 3.598281142367287*^9, 3.5982816506201077`*^9, {
   3.59829132011697*^9, 3.59829134680997*^9}, {3.5982920452859697`*^9, 
   3.59829205040397*^9}, 3.59829637039299*^9, 3.598296567967746*^9, 
   3.5982966813360815`*^9, 3.5982967807160187`*^9, 3.5983125453078623`*^9, 
   3.5983266068238907`*^9, 3.598326700440528*^9, 3.5983269197805586`*^9, 
   3.598332696709155*^9, 3.5983430986514845`*^9, 3.5983444723690386`*^9, 
   3.5983492366094513`*^9, 3.5983495974184513`*^9, 3.598350425808451*^9, 
   3.5983526774961214`*^9, 3.598360091675495*^9, 3.598362828010643*^9, 
   3.5983697718282347`*^9, 3.5983741814663863`*^9, 3.5983743269839363`*^9, 
   3.598377879511312*^9, 3.598422313471104*^9, 3.598425100555746*^9, 
   3.5984251476474543`*^9, 3.5984399930889072`*^9, 3.5984484109736357`*^9, 
   3.598462737535962*^9, 3.598505190944915*^9, 3.598505341333952*^9, 
   3.5985061902678366`*^9, 3.5985073799400725`*^9, 3.5985223072250004`*^9, 
   3.598536302907734*^9, 3.598589828004671*^9, 3.5985966202404976`*^9, 
   3.598599646409437*^9, 3.5986025616001806`*^9, 3.598608762857908*^9, 
   3.598619857614193*^9, 3.59863634501867*^9, 3.5987073311335306`*^9, 
   3.598708218665579*^9, 3.598711423096938*^9, 3.5987197269247994`*^9, 
   3.598758411341097*^9, 3.5987772231371417`*^9, 3.5987886538655376`*^9, 
   3.5987969129093866`*^9, 3.599076667358584*^9, 3.599124830360627*^9, 
   3.6001825161082892`*^9, 3.600278245662501*^9, 3.6004889586047473`*^9, 
   3.6004936863825307`*^9, 3.600684271225896*^9, 3.6019010206732206`*^9, 
   3.6045766910813694`*^9, 3.604577903200569*^9, 3.604577996812929*^9, 
   3.6046348402231693`*^9, 3.6047204199167547`*^9, 3.6049084957369614`*^9, 
   3.604908731591545*^9, 3.6049135490812426`*^9, 3.604914159788243*^9, 
   3.604917229792304*^9, 3.604917522721594*^9, 3.6049762069863205`*^9, 
   3.6049940636769915`*^9, 3.605162095467001*^9, 3.6051834175000725`*^9, 
   3.6052689280403457`*^9, 3.6053421687688518`*^9, 3.6054061941114883`*^9, 
   3.605420021781168*^9, 3.60551694884785*^9, 3.6055390685967417`*^9, 
   3.6056791389459825`*^9, 3.606630639796569*^9, 3.6066427041130695`*^9, 
   3.6066480610117755`*^9, 3.6067028733707323`*^9, 3.6067489131518016`*^9, 
   3.6067969015464716`*^9, 3.606974542681505*^9, 3.6074200814652147`*^9, 
   3.6172842233196697`*^9, 3.6583959843182325`*^9, 3.6584178073111353`*^9, 
   3.658655677078162*^9, 3.6586560779799924`*^9, 3.6589980475516768`*^9, 
   3.6846852084421606`*^9, 3.6847348784821663`*^9, 3.6849513909137583`*^9, 
   3.685024572496505*^9, 3.685075049473011*^9, {3.685075323871734*^9, 
   3.685075374726756*^9}, 3.6850754111208563`*^9, 3.685075441883465*^9, 
   3.685075474096845*^9, 3.6850755784432383`*^9, 3.6850756224187927`*^9, 
   3.685085286941021*^9, 3.6851107595533104`*^9, 3.686115906466448*^9, 
   3.689497336989188*^9, 3.691390339007435*^9, 3.6914298655877705`*^9, 
   3.6924365635302114`*^9, 3.692599283987512*^9, 3.6929648562615643`*^9, 
   3.694156106035021*^9, 3.695117417858449*^9, 3.697171664181018*^9, 
   3.6997714168687067`*^9, 3.7031361657871504`*^9, 3.7051628422751226`*^9, 
   3.70537550910244*^9, 3.705484935651075*^9, 3.7126883982928443`*^9, 
   3.762110219737401*^9, 3.77406792073732*^9, 3.7798819629958243`*^9, 
   3.779882213847773*^9, 3.779894906842825*^9, 3.7799415778565736`*^9, 
   3.779942093671734*^9, 3.780196348444462*^9, 3.7802823849929047`*^9, 
   3.780283141255638*^9, 3.7802851676652365`*^9, 3.7802856946469345`*^9, 
   3.780298752845769*^9, 3.7803652283526883`*^9, 3.780468533805707*^9, 
   3.7805602381244745`*^9, 3.7806376958907976`*^9, 3.780710284435244*^9, 
   3.780830238406104*^9, 3.7823699895956645`*^9, 3.8129731381122217`*^9, 
   3.813002307195831*^9},
 CellLabel->
  "During evaluation of \
In[312]:=",ExpressionUUID->"ed4ae17a-33c9-48c8-bbfc-9e2ae3c81614"],

Cell[BoxData[
 GraphicsBox[{{}, 
   {RGBColor[0.368417, 0.506779, 0.709798], PointSize[
     NCache[
      Rational[1, 360], 0.002777777777777778]], AbsoluteThickness[1.6], 
    PointBox[CompressedData["
1:eJxcfXlcjc/7fgghZA8he++EZAupCyFLpEioJKUQ7ft22k/76XROnTohyh5C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     "]]}, {{}, {}}},
  AspectRatio->NCache[GoldenRatio^(-1), 0.6180339887498948],
  Axes->{True, True},
  AxesLabel->{None, None},
  AxesOrigin->{0., 40.01906781969658},
  DisplayFunction->Identity,
  Frame->{{False, False}, {False, False}},
  FrameLabel->{{None, None}, {None, None}},
  FrameTicks->{{Automatic, Automatic}, {Automatic, Automatic}},
  GridLines->{None, None},
  GridLinesStyle->Directive[
    GrayLevel[0.5, 0.4]],
  ImageMargins->0.,
  ImageSize->Automatic,
  ImageSizeRaw->Automatic,
  Method->{
   "OptimizePlotMarkers" -> True, "OptimizePlotMarkers" -> True, 
    "CoordinatesToolOptions" -> {"DisplayFunction" -> ({
        Identity[
         Part[#, 1]], 
        Identity[
         Part[#, 2]]}& ), "CopiedValueFunction" -> ({
        Identity[
         Part[#, 1]], 
        Identity[
         Part[#, 2]]}& )}},
  PlotRange->{{0., 10000.}, {40.01906781969658, 74.19682281608539}},
  PlotRangeClipping->True,
  PlotRangePadding->{{
     Scaled[0.02], 
     Scaled[0.02]}, {
     Scaled[0.05], 
     Scaled[0.05]}},
  Ticks->{Automatic, Automatic}]], "Print",
 CellChangeTimes->{
  3.59826047534995*^9, 3.598260773288741*^9, 3.598261001889599*^9, 
   3.5982611401614246`*^9, 3.5982619917601056`*^9, 3.598262197115354*^9, 
   3.598262276533354*^9, 3.598262511701354*^9, 3.5982630998703537`*^9, 
   3.598263501359354*^9, 3.598263660133354*^9, 3.598264087823354*^9, 
   3.598264354326354*^9, 3.598265066247354*^9, 3.598265428245089*^9, 
   3.598279627937587*^9, 3.598281142367287*^9, 3.5982816506201077`*^9, {
   3.59829132011697*^9, 3.59829134680997*^9}, {3.5982920452859697`*^9, 
   3.59829205040397*^9}, 3.59829637039299*^9, 3.598296567967746*^9, 
   3.5982966813360815`*^9, 3.5982967807160187`*^9, 3.5983125453078623`*^9, 
   3.5983266068238907`*^9, 3.598326700440528*^9, 3.5983269197805586`*^9, 
   3.598332696709155*^9, 3.5983430986514845`*^9, 3.5983444723690386`*^9, 
   3.5983492366094513`*^9, 3.5983495974184513`*^9, 3.598350425808451*^9, 
   3.5983526774961214`*^9, 3.598360091675495*^9, 3.598362828010643*^9, 
   3.5983697718282347`*^9, 3.5983741814663863`*^9, 3.5983743269839363`*^9, 
   3.598377879511312*^9, 3.598422313471104*^9, 3.598425100555746*^9, 
   3.5984251476474543`*^9, 3.5984399930889072`*^9, 3.5984484109736357`*^9, 
   3.598462737535962*^9, 3.598505190944915*^9, 3.598505341333952*^9, 
   3.5985061902678366`*^9, 3.5985073799400725`*^9, 3.5985223072250004`*^9, 
   3.598536302907734*^9, 3.598589828004671*^9, 3.5985966202404976`*^9, 
   3.598599646409437*^9, 3.5986025616001806`*^9, 3.598608762857908*^9, 
   3.598619857614193*^9, 3.59863634501867*^9, 3.5987073311335306`*^9, 
   3.598708218665579*^9, 3.598711423096938*^9, 3.5987197269247994`*^9, 
   3.598758411341097*^9, 3.5987772231371417`*^9, 3.5987886538655376`*^9, 
   3.5987969129093866`*^9, 3.599076667358584*^9, 3.599124830360627*^9, 
   3.6001825161082892`*^9, 3.600278245662501*^9, 3.6004889586047473`*^9, 
   3.6004936863825307`*^9, 3.600684271225896*^9, 3.6019010206732206`*^9, 
   3.6045766910813694`*^9, 3.604577903200569*^9, 3.604577996812929*^9, 
   3.6046348402231693`*^9, 3.6047204199167547`*^9, 3.6049084957369614`*^9, 
   3.604908731591545*^9, 3.6049135490812426`*^9, 3.604914159788243*^9, 
   3.604917229792304*^9, 3.604917522721594*^9, 3.6049762069863205`*^9, 
   3.6049940636769915`*^9, 3.605162095467001*^9, 3.6051834175000725`*^9, 
   3.6052689280403457`*^9, 3.6053421687688518`*^9, 3.6054061941114883`*^9, 
   3.605420021781168*^9, 3.60551694884785*^9, 3.6055390685967417`*^9, 
   3.6056791389459825`*^9, 3.606630639796569*^9, 3.6066427041130695`*^9, 
   3.6066480610117755`*^9, 3.6067028733707323`*^9, 3.6067489131518016`*^9, 
   3.6067969015464716`*^9, 3.606974542681505*^9, 3.6074200814652147`*^9, 
   3.6172842233196697`*^9, 3.6583959843182325`*^9, 3.6584178073111353`*^9, 
   3.658655677078162*^9, 3.6586560779799924`*^9, 3.6589980475516768`*^9, 
   3.6846852084421606`*^9, 3.6847348784821663`*^9, 3.6849513909137583`*^9, 
   3.685024572496505*^9, 3.685075049473011*^9, {3.685075323871734*^9, 
   3.685075374726756*^9}, 3.6850754111208563`*^9, 3.685075441883465*^9, 
   3.685075474096845*^9, 3.6850755784432383`*^9, 3.6850756224187927`*^9, 
   3.685085286941021*^9, 3.6851107595533104`*^9, 3.686115906466448*^9, 
   3.689497336989188*^9, 3.691390339007435*^9, 3.6914298655877705`*^9, 
   3.6924365635302114`*^9, 3.692599283987512*^9, 3.6929648562615643`*^9, 
   3.694156106035021*^9, 3.695117417858449*^9, 3.697171664181018*^9, 
   3.6997714168687067`*^9, 3.7031361657871504`*^9, 3.7051628422751226`*^9, 
   3.70537550910244*^9, 3.705484935651075*^9, 3.7126883982928443`*^9, 
   3.762110219737401*^9, 3.77406792073732*^9, 3.7798819629958243`*^9, 
   3.779882213847773*^9, 3.779894906842825*^9, 3.7799415778565736`*^9, 
   3.779942093671734*^9, 3.780196348444462*^9, 3.7802823849929047`*^9, 
   3.780283141255638*^9, 3.7802851676652365`*^9, 3.7802856946469345`*^9, 
   3.780298752845769*^9, 3.7803652283526883`*^9, 3.780468533805707*^9, 
   3.7805602381244745`*^9, 3.7806376958907976`*^9, 3.780710284435244*^9, 
   3.780830238406104*^9, 3.7823699895956645`*^9, 3.8129731381122217`*^9, 
   3.813002310588717*^9},
 CellLabel->
  "During evaluation of \
In[312]:=",ExpressionUUID->"f9496a39-b9fe-41a8-b627-b1ca291ce715"],

Cell[BoxData["3"], "Print",
 CellChangeTimes->{
  3.59826047534995*^9, 3.598260773288741*^9, 3.598261001889599*^9, 
   3.5982611401614246`*^9, 3.5982619917601056`*^9, 3.598262197115354*^9, 
   3.598262276533354*^9, 3.598262511701354*^9, 3.5982630998703537`*^9, 
   3.598263501359354*^9, 3.598263660133354*^9, 3.598264087823354*^9, 
   3.598264354326354*^9, 3.598265066247354*^9, 3.598265428245089*^9, 
   3.598279627937587*^9, 3.598281142367287*^9, 3.5982816506201077`*^9, {
   3.59829132011697*^9, 3.59829134680997*^9}, {3.5982920452859697`*^9, 
   3.59829205040397*^9}, 3.59829637039299*^9, 3.598296567967746*^9, 
   3.5982966813360815`*^9, 3.5982967807160187`*^9, 3.5983125453078623`*^9, 
   3.5983266068238907`*^9, 3.598326700440528*^9, 3.5983269197805586`*^9, 
   3.598332696709155*^9, 3.5983430986514845`*^9, 3.5983444723690386`*^9, 
   3.5983492366094513`*^9, 3.5983495974184513`*^9, 3.598350425808451*^9, 
   3.5983526774961214`*^9, 3.598360091675495*^9, 3.598362828010643*^9, 
   3.5983697718282347`*^9, 3.5983741814663863`*^9, 3.5983743269839363`*^9, 
   3.598377879511312*^9, 3.598422313471104*^9, 3.598425100555746*^9, 
   3.5984251476474543`*^9, 3.5984399930889072`*^9, 3.5984484109736357`*^9, 
   3.598462737535962*^9, 3.598505190944915*^9, 3.598505341333952*^9, 
   3.5985061902678366`*^9, 3.5985073799400725`*^9, 3.5985223072250004`*^9, 
   3.598536302907734*^9, 3.598589828004671*^9, 3.5985966202404976`*^9, 
   3.598599646409437*^9, 3.5986025616001806`*^9, 3.598608762857908*^9, 
   3.598619857614193*^9, 3.59863634501867*^9, 3.5987073311335306`*^9, 
   3.598708218665579*^9, 3.598711423096938*^9, 3.5987197269247994`*^9, 
   3.598758411341097*^9, 3.5987772231371417`*^9, 3.5987886538655376`*^9, 
   3.5987969129093866`*^9, 3.599076667358584*^9, 3.599124830360627*^9, 
   3.6001825161082892`*^9, 3.600278245662501*^9, 3.6004889586047473`*^9, 
   3.6004936863825307`*^9, 3.600684271225896*^9, 3.6019010206732206`*^9, 
   3.6045766910813694`*^9, 3.604577903200569*^9, 3.604577996812929*^9, 
   3.6046348402231693`*^9, 3.6047204199167547`*^9, 3.6049084957369614`*^9, 
   3.604908731591545*^9, 3.6049135490812426`*^9, 3.604914159788243*^9, 
   3.604917229792304*^9, 3.604917522721594*^9, 3.6049762069863205`*^9, 
   3.6049940636769915`*^9, 3.605162095467001*^9, 3.6051834175000725`*^9, 
   3.6052689280403457`*^9, 3.6053421687688518`*^9, 3.6054061941114883`*^9, 
   3.605420021781168*^9, 3.60551694884785*^9, 3.6055390685967417`*^9, 
   3.6056791389459825`*^9, 3.606630639796569*^9, 3.6066427041130695`*^9, 
   3.6066480610117755`*^9, 3.6067028733707323`*^9, 3.6067489131518016`*^9, 
   3.6067969015464716`*^9, 3.606974542681505*^9, 3.6074200814652147`*^9, 
   3.6172842233196697`*^9, 3.6583959843182325`*^9, 3.6584178073111353`*^9, 
   3.658655677078162*^9, 3.6586560779799924`*^9, 3.6589980475516768`*^9, 
   3.6846852084421606`*^9, 3.6847348784821663`*^9, 3.6849513909137583`*^9, 
   3.685024572496505*^9, 3.685075049473011*^9, {3.685075323871734*^9, 
   3.685075374726756*^9}, 3.6850754111208563`*^9, 3.685075441883465*^9, 
   3.685075474096845*^9, 3.6850755784432383`*^9, 3.6850756224187927`*^9, 
   3.685085286941021*^9, 3.6851107595533104`*^9, 3.686115906466448*^9, 
   3.689497336989188*^9, 3.691390339007435*^9, 3.6914298655877705`*^9, 
   3.6924365635302114`*^9, 3.692599283987512*^9, 3.6929648562615643`*^9, 
   3.694156106035021*^9, 3.695117417858449*^9, 3.697171664181018*^9, 
   3.6997714168687067`*^9, 3.7031361657871504`*^9, 3.7051628422751226`*^9, 
   3.70537550910244*^9, 3.705484935651075*^9, 3.7126883982928443`*^9, 
   3.762110219737401*^9, 3.77406792073732*^9, 3.7798819629958243`*^9, 
   3.779882213847773*^9, 3.779894906842825*^9, 3.7799415778565736`*^9, 
   3.779942093671734*^9, 3.780196348444462*^9, 3.7802823849929047`*^9, 
   3.780283141255638*^9, 3.7802851676652365`*^9, 3.7802856946469345`*^9, 
   3.780298752845769*^9, 3.7803652283526883`*^9, 3.780468533805707*^9, 
   3.7805602381244745`*^9, 3.7806376958907976`*^9, 3.780710284435244*^9, 
   3.780830238406104*^9, 3.7823699895956645`*^9, 3.8129731381122217`*^9, 
   3.8130023106110654`*^9},
 CellLabel->
  "During evaluation of \
In[312]:=",ExpressionUUID->"35af6629-0c50-425c-983a-eb715b4ae238"],

Cell[BoxData[
 GraphicsBox[{{}, 
   {RGBColor[0.368417, 0.506779, 0.709798], PointSize[
     NCache[
      Rational[1, 360], 0.002777777777777778]], AbsoluteThickness[1.6], 
    PointBox[CompressedData["
1:eJxcvXlczc/7Ph5CCIUXkaWsUQghhAtJCEUSoqgULdq002nf65zTqU51InsI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     "]]}, {{}, {}}},
  AspectRatio->NCache[GoldenRatio^(-1), 0.6180339887498948],
  Axes->{True, True},
  AxesLabel->{None, None},
  AxesOrigin->{0., 31.100812724358047`},
  DisplayFunction->Identity,
  Frame->{{False, False}, {False, False}},
  FrameLabel->{{None, None}, {None, None}},
  FrameTicks->{{Automatic, Automatic}, {Automatic, Automatic}},
  GridLines->{None, None},
  GridLinesStyle->Directive[
    GrayLevel[0.5, 0.4]],
  ImageMargins->0.,
  ImageSize->Automatic,
  ImageSizeRaw->Automatic,
  Method->{
   "OptimizePlotMarkers" -> True, "OptimizePlotMarkers" -> True, 
    "CoordinatesToolOptions" -> {"DisplayFunction" -> ({
        Identity[
         Part[#, 1]], 
        Identity[
         Part[#, 2]]}& ), "CopiedValueFunction" -> ({
        Identity[
         Part[#, 1]], 
        Identity[
         Part[#, 2]]}& )}},
  PlotRange->{{0., 10000.}, {31.100812724358047`, 51.81420754050595}},
  PlotRangeClipping->True,
  PlotRangePadding->{{
     Scaled[0.02], 
     Scaled[0.02]}, {
     Scaled[0.05], 
     Scaled[0.05]}},
  Ticks->{Automatic, Automatic}]], "Print",
 CellChangeTimes->{
  3.59826047534995*^9, 3.598260773288741*^9, 3.598261001889599*^9, 
   3.5982611401614246`*^9, 3.5982619917601056`*^9, 3.598262197115354*^9, 
   3.598262276533354*^9, 3.598262511701354*^9, 3.5982630998703537`*^9, 
   3.598263501359354*^9, 3.598263660133354*^9, 3.598264087823354*^9, 
   3.598264354326354*^9, 3.598265066247354*^9, 3.598265428245089*^9, 
   3.598279627937587*^9, 3.598281142367287*^9, 3.5982816506201077`*^9, {
   3.59829132011697*^9, 3.59829134680997*^9}, {3.5982920452859697`*^9, 
   3.59829205040397*^9}, 3.59829637039299*^9, 3.598296567967746*^9, 
   3.5982966813360815`*^9, 3.5982967807160187`*^9, 3.5983125453078623`*^9, 
   3.5983266068238907`*^9, 3.598326700440528*^9, 3.5983269197805586`*^9, 
   3.598332696709155*^9, 3.5983430986514845`*^9, 3.5983444723690386`*^9, 
   3.5983492366094513`*^9, 3.5983495974184513`*^9, 3.598350425808451*^9, 
   3.5983526774961214`*^9, 3.598360091675495*^9, 3.598362828010643*^9, 
   3.5983697718282347`*^9, 3.5983741814663863`*^9, 3.5983743269839363`*^9, 
   3.598377879511312*^9, 3.598422313471104*^9, 3.598425100555746*^9, 
   3.5984251476474543`*^9, 3.5984399930889072`*^9, 3.5984484109736357`*^9, 
   3.598462737535962*^9, 3.598505190944915*^9, 3.598505341333952*^9, 
   3.5985061902678366`*^9, 3.5985073799400725`*^9, 3.5985223072250004`*^9, 
   3.598536302907734*^9, 3.598589828004671*^9, 3.5985966202404976`*^9, 
   3.598599646409437*^9, 3.5986025616001806`*^9, 3.598608762857908*^9, 
   3.598619857614193*^9, 3.59863634501867*^9, 3.5987073311335306`*^9, 
   3.598708218665579*^9, 3.598711423096938*^9, 3.5987197269247994`*^9, 
   3.598758411341097*^9, 3.5987772231371417`*^9, 3.5987886538655376`*^9, 
   3.5987969129093866`*^9, 3.599076667358584*^9, 3.599124830360627*^9, 
   3.6001825161082892`*^9, 3.600278245662501*^9, 3.6004889586047473`*^9, 
   3.6004936863825307`*^9, 3.600684271225896*^9, 3.6019010206732206`*^9, 
   3.6045766910813694`*^9, 3.604577903200569*^9, 3.604577996812929*^9, 
   3.6046348402231693`*^9, 3.6047204199167547`*^9, 3.6049084957369614`*^9, 
   3.604908731591545*^9, 3.6049135490812426`*^9, 3.604914159788243*^9, 
   3.604917229792304*^9, 3.604917522721594*^9, 3.6049762069863205`*^9, 
   3.6049940636769915`*^9, 3.605162095467001*^9, 3.6051834175000725`*^9, 
   3.6052689280403457`*^9, 3.6053421687688518`*^9, 3.6054061941114883`*^9, 
   3.605420021781168*^9, 3.60551694884785*^9, 3.6055390685967417`*^9, 
   3.6056791389459825`*^9, 3.606630639796569*^9, 3.6066427041130695`*^9, 
   3.6066480610117755`*^9, 3.6067028733707323`*^9, 3.6067489131518016`*^9, 
   3.6067969015464716`*^9, 3.606974542681505*^9, 3.6074200814652147`*^9, 
   3.6172842233196697`*^9, 3.6583959843182325`*^9, 3.6584178073111353`*^9, 
   3.658655677078162*^9, 3.6586560779799924`*^9, 3.6589980475516768`*^9, 
   3.6846852084421606`*^9, 3.6847348784821663`*^9, 3.6849513909137583`*^9, 
   3.685024572496505*^9, 3.685075049473011*^9, {3.685075323871734*^9, 
   3.685075374726756*^9}, 3.6850754111208563`*^9, 3.685075441883465*^9, 
   3.685075474096845*^9, 3.6850755784432383`*^9, 3.6850756224187927`*^9, 
   3.685085286941021*^9, 3.6851107595533104`*^9, 3.686115906466448*^9, 
   3.689497336989188*^9, 3.691390339007435*^9, 3.6914298655877705`*^9, 
   3.6924365635302114`*^9, 3.692599283987512*^9, 3.6929648562615643`*^9, 
   3.694156106035021*^9, 3.695117417858449*^9, 3.697171664181018*^9, 
   3.6997714168687067`*^9, 3.7031361657871504`*^9, 3.7051628422751226`*^9, 
   3.70537550910244*^9, 3.705484935651075*^9, 3.7126883982928443`*^9, 
   3.762110219737401*^9, 3.77406792073732*^9, 3.7798819629958243`*^9, 
   3.779882213847773*^9, 3.779894906842825*^9, 3.7799415778565736`*^9, 
   3.779942093671734*^9, 3.780196348444462*^9, 3.7802823849929047`*^9, 
   3.780283141255638*^9, 3.7802851676652365`*^9, 3.7802856946469345`*^9, 
   3.780298752845769*^9, 3.7803652283526883`*^9, 3.780468533805707*^9, 
   3.7805602381244745`*^9, 3.7806376958907976`*^9, 3.780710284435244*^9, 
   3.780830238406104*^9, 3.7823699895956645`*^9, 3.8129731381122217`*^9, 
   3.8130023139758263`*^9},
 CellLabel->
  "During evaluation of \
In[312]:=",ExpressionUUID->"4c3f8d4c-5d9b-4d66-8248-3f43f97f4707"],

Cell[BoxData["b"], "Print",
 CellChangeTimes->{
  3.59826047534995*^9, 3.598260773288741*^9, 3.598261001889599*^9, 
   3.5982611401614246`*^9, 3.5982619917601056`*^9, 3.598262197115354*^9, 
   3.598262276533354*^9, 3.598262511701354*^9, 3.5982630998703537`*^9, 
   3.598263501359354*^9, 3.598263660133354*^9, 3.598264087823354*^9, 
   3.598264354326354*^9, 3.598265066247354*^9, 3.598265428245089*^9, 
   3.598279627937587*^9, 3.598281142367287*^9, 3.5982816506201077`*^9, {
   3.59829132011697*^9, 3.59829134680997*^9}, {3.5982920452859697`*^9, 
   3.59829205040397*^9}, 3.59829637039299*^9, 3.598296567967746*^9, 
   3.5982966813360815`*^9, 3.5982967807160187`*^9, 3.5983125453078623`*^9, 
   3.5983266068238907`*^9, 3.598326700440528*^9, 3.5983269197805586`*^9, 
   3.598332696709155*^9, 3.5983430986514845`*^9, 3.5983444723690386`*^9, 
   3.5983492366094513`*^9, 3.5983495974184513`*^9, 3.598350425808451*^9, 
   3.5983526774961214`*^9, 3.598360091675495*^9, 3.598362828010643*^9, 
   3.5983697718282347`*^9, 3.5983741814663863`*^9, 3.5983743269839363`*^9, 
   3.598377879511312*^9, 3.598422313471104*^9, 3.598425100555746*^9, 
   3.5984251476474543`*^9, 3.5984399930889072`*^9, 3.5984484109736357`*^9, 
   3.598462737535962*^9, 3.598505190944915*^9, 3.598505341333952*^9, 
   3.5985061902678366`*^9, 3.5985073799400725`*^9, 3.5985223072250004`*^9, 
   3.598536302907734*^9, 3.598589828004671*^9, 3.5985966202404976`*^9, 
   3.598599646409437*^9, 3.5986025616001806`*^9, 3.598608762857908*^9, 
   3.598619857614193*^9, 3.59863634501867*^9, 3.5987073311335306`*^9, 
   3.598708218665579*^9, 3.598711423096938*^9, 3.5987197269247994`*^9, 
   3.598758411341097*^9, 3.5987772231371417`*^9, 3.5987886538655376`*^9, 
   3.5987969129093866`*^9, 3.599076667358584*^9, 3.599124830360627*^9, 
   3.6001825161082892`*^9, 3.600278245662501*^9, 3.6004889586047473`*^9, 
   3.6004936863825307`*^9, 3.600684271225896*^9, 3.6019010206732206`*^9, 
   3.6045766910813694`*^9, 3.604577903200569*^9, 3.604577996812929*^9, 
   3.6046348402231693`*^9, 3.6047204199167547`*^9, 3.6049084957369614`*^9, 
   3.604908731591545*^9, 3.6049135490812426`*^9, 3.604914159788243*^9, 
   3.604917229792304*^9, 3.604917522721594*^9, 3.6049762069863205`*^9, 
   3.6049940636769915`*^9, 3.605162095467001*^9, 3.6051834175000725`*^9, 
   3.6052689280403457`*^9, 3.6053421687688518`*^9, 3.6054061941114883`*^9, 
   3.605420021781168*^9, 3.60551694884785*^9, 3.6055390685967417`*^9, 
   3.6056791389459825`*^9, 3.606630639796569*^9, 3.6066427041130695`*^9, 
   3.6066480610117755`*^9, 3.6067028733707323`*^9, 3.6067489131518016`*^9, 
   3.6067969015464716`*^9, 3.606974542681505*^9, 3.6074200814652147`*^9, 
   3.6172842233196697`*^9, 3.6583959843182325`*^9, 3.6584178073111353`*^9, 
   3.658655677078162*^9, 3.6586560779799924`*^9, 3.6589980475516768`*^9, 
   3.6846852084421606`*^9, 3.6847348784821663`*^9, 3.6849513909137583`*^9, 
   3.685024572496505*^9, 3.685075049473011*^9, {3.685075323871734*^9, 
   3.685075374726756*^9}, 3.6850754111208563`*^9, 3.685075441883465*^9, 
   3.685075474096845*^9, 3.6850755784432383`*^9, 3.6850756224187927`*^9, 
   3.685085286941021*^9, 3.6851107595533104`*^9, 3.686115906466448*^9, 
   3.689497336989188*^9, 3.691390339007435*^9, 3.6914298655877705`*^9, 
   3.6924365635302114`*^9, 3.692599283987512*^9, 3.6929648562615643`*^9, 
   3.694156106035021*^9, 3.695117417858449*^9, 3.697171664181018*^9, 
   3.6997714168687067`*^9, 3.7031361657871504`*^9, 3.7051628422751226`*^9, 
   3.70537550910244*^9, 3.705484935651075*^9, 3.7126883982928443`*^9, 
   3.762110219737401*^9, 3.77406792073732*^9, 3.7798819629958243`*^9, 
   3.779882213847773*^9, 3.779894906842825*^9, 3.7799415778565736`*^9, 
   3.779942093671734*^9, 3.780196348444462*^9, 3.7802823849929047`*^9, 
   3.780283141255638*^9, 3.7802851676652365`*^9, 3.7802856946469345`*^9, 
   3.780298752845769*^9, 3.7803652283526883`*^9, 3.780468533805707*^9, 
   3.7805602381244745`*^9, 3.7806376958907976`*^9, 3.780710284435244*^9, 
   3.780830238406104*^9, 3.7823699895956645`*^9, 3.8129731381122217`*^9, 
   3.8130023139867964`*^9},
 CellLabel->
  "During evaluation of \
In[312]:=",ExpressionUUID->"3debcf09-2c69-4c92-9c7e-496ba2d5f7b7"],

Cell[BoxData["1"], "Print",
 CellChangeTimes->{
  3.59826047534995*^9, 3.598260773288741*^9, 3.598261001889599*^9, 
   3.5982611401614246`*^9, 3.5982619917601056`*^9, 3.598262197115354*^9, 
   3.598262276533354*^9, 3.598262511701354*^9, 3.5982630998703537`*^9, 
   3.598263501359354*^9, 3.598263660133354*^9, 3.598264087823354*^9, 
   3.598264354326354*^9, 3.598265066247354*^9, 3.598265428245089*^9, 
   3.598279627937587*^9, 3.598281142367287*^9, 3.5982816506201077`*^9, {
   3.59829132011697*^9, 3.59829134680997*^9}, {3.5982920452859697`*^9, 
   3.59829205040397*^9}, 3.59829637039299*^9, 3.598296567967746*^9, 
   3.5982966813360815`*^9, 3.5982967807160187`*^9, 3.5983125453078623`*^9, 
   3.5983266068238907`*^9, 3.598326700440528*^9, 3.5983269197805586`*^9, 
   3.598332696709155*^9, 3.5983430986514845`*^9, 3.5983444723690386`*^9, 
   3.5983492366094513`*^9, 3.5983495974184513`*^9, 3.598350425808451*^9, 
   3.5983526774961214`*^9, 3.598360091675495*^9, 3.598362828010643*^9, 
   3.5983697718282347`*^9, 3.5983741814663863`*^9, 3.5983743269839363`*^9, 
   3.598377879511312*^9, 3.598422313471104*^9, 3.598425100555746*^9, 
   3.5984251476474543`*^9, 3.5984399930889072`*^9, 3.5984484109736357`*^9, 
   3.598462737535962*^9, 3.598505190944915*^9, 3.598505341333952*^9, 
   3.5985061902678366`*^9, 3.5985073799400725`*^9, 3.5985223072250004`*^9, 
   3.598536302907734*^9, 3.598589828004671*^9, 3.5985966202404976`*^9, 
   3.598599646409437*^9, 3.5986025616001806`*^9, 3.598608762857908*^9, 
   3.598619857614193*^9, 3.59863634501867*^9, 3.5987073311335306`*^9, 
   3.598708218665579*^9, 3.598711423096938*^9, 3.5987197269247994`*^9, 
   3.598758411341097*^9, 3.5987772231371417`*^9, 3.5987886538655376`*^9, 
   3.5987969129093866`*^9, 3.599076667358584*^9, 3.599124830360627*^9, 
   3.6001825161082892`*^9, 3.600278245662501*^9, 3.6004889586047473`*^9, 
   3.6004936863825307`*^9, 3.600684271225896*^9, 3.6019010206732206`*^9, 
   3.6045766910813694`*^9, 3.604577903200569*^9, 3.604577996812929*^9, 
   3.6046348402231693`*^9, 3.6047204199167547`*^9, 3.6049084957369614`*^9, 
   3.604908731591545*^9, 3.6049135490812426`*^9, 3.604914159788243*^9, 
   3.604917229792304*^9, 3.604917522721594*^9, 3.6049762069863205`*^9, 
   3.6049940636769915`*^9, 3.605162095467001*^9, 3.6051834175000725`*^9, 
   3.6052689280403457`*^9, 3.6053421687688518`*^9, 3.6054061941114883`*^9, 
   3.605420021781168*^9, 3.60551694884785*^9, 3.6055390685967417`*^9, 
   3.6056791389459825`*^9, 3.606630639796569*^9, 3.6066427041130695`*^9, 
   3.6066480610117755`*^9, 3.6067028733707323`*^9, 3.6067489131518016`*^9, 
   3.6067969015464716`*^9, 3.606974542681505*^9, 3.6074200814652147`*^9, 
   3.6172842233196697`*^9, 3.6583959843182325`*^9, 3.6584178073111353`*^9, 
   3.658655677078162*^9, 3.6586560779799924`*^9, 3.6589980475516768`*^9, 
   3.6846852084421606`*^9, 3.6847348784821663`*^9, 3.6849513909137583`*^9, 
   3.685024572496505*^9, 3.685075049473011*^9, {3.685075323871734*^9, 
   3.685075374726756*^9}, 3.6850754111208563`*^9, 3.685075441883465*^9, 
   3.685075474096845*^9, 3.6850755784432383`*^9, 3.6850756224187927`*^9, 
   3.685085286941021*^9, 3.6851107595533104`*^9, 3.686115906466448*^9, 
   3.689497336989188*^9, 3.691390339007435*^9, 3.6914298655877705`*^9, 
   3.6924365635302114`*^9, 3.692599283987512*^9, 3.6929648562615643`*^9, 
   3.694156106035021*^9, 3.695117417858449*^9, 3.697171664181018*^9, 
   3.6997714168687067`*^9, 3.7031361657871504`*^9, 3.7051628422751226`*^9, 
   3.70537550910244*^9, 3.705484935651075*^9, 3.7126883982928443`*^9, 
   3.762110219737401*^9, 3.77406792073732*^9, 3.7798819629958243`*^9, 
   3.779882213847773*^9, 3.779894906842825*^9, 3.7799415778565736`*^9, 
   3.779942093671734*^9, 3.780196348444462*^9, 3.7802823849929047`*^9, 
   3.780283141255638*^9, 3.7802851676652365`*^9, 3.7802856946469345`*^9, 
   3.780298752845769*^9, 3.7803652283526883`*^9, 3.780468533805707*^9, 
   3.7805602381244745`*^9, 3.7806376958907976`*^9, 3.780710284435244*^9, 
   3.780830238406104*^9, 3.7823699895956645`*^9, 3.8129731381122217`*^9, 
   3.8130023139927816`*^9},
 CellLabel->
  "During evaluation of \
In[312]:=",ExpressionUUID->"d8216dd8-9836-4f48-81b2-4f09fb9f8158"],

Cell[BoxData[
 GraphicsBox[{{}, 
   {RGBColor[0.368417, 0.506779, 0.709798], PointSize[
     NCache[
      Rational[1, 360], 0.002777777777777778]], AbsoluteThickness[1.6], 
    PointBox[CompressedData["
1:eJxc23lYzc/7P/AQQsgeihBCKJKQPCOULCFKQtEu7aVNnfa9TvtpP4eQPYQk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     "]]}, {{}, {}}},
  AspectRatio->NCache[GoldenRatio^(-1), 0.6180339887498948],
  Axes->{True, True},
  AxesLabel->{None, None},
  AxesOrigin->{0., 0},
  DisplayFunction->Identity,
  Frame->{{False, False}, {False, False}},
  FrameLabel->{{None, None}, {None, None}},
  FrameTicks->{{Automatic, Automatic}, {Automatic, Automatic}},
  GridLines->{None, None},
  GridLinesStyle->Directive[
    GrayLevel[0.5, 0.4]],
  ImageMargins->0.,
  ImageSize->Automatic,
  ImageSizeRaw->Automatic,
  Method->{
   "OptimizePlotMarkers" -> True, "OptimizePlotMarkers" -> True, 
    "CoordinatesToolOptions" -> {"DisplayFunction" -> ({
        Identity[
         Part[#, 1]], 
        Identity[
         Part[#, 2]]}& ), "CopiedValueFunction" -> ({
        Identity[
         Part[#, 1]], 
        Identity[
         Part[#, 2]]}& )}},
  PlotRange->{{0., 10000.}, {0, 1.9895980938207634`}},
  PlotRangeClipping->True,
  PlotRangePadding->{{
     Scaled[0.02], 
     Scaled[0.02]}, {
     Scaled[0.02], 
     Scaled[0.05]}},
  Ticks->{Automatic, Automatic}]], "Print",
 CellChangeTimes->{
  3.59826047534995*^9, 3.598260773288741*^9, 3.598261001889599*^9, 
   3.5982611401614246`*^9, 3.5982619917601056`*^9, 3.598262197115354*^9, 
   3.598262276533354*^9, 3.598262511701354*^9, 3.5982630998703537`*^9, 
   3.598263501359354*^9, 3.598263660133354*^9, 3.598264087823354*^9, 
   3.598264354326354*^9, 3.598265066247354*^9, 3.598265428245089*^9, 
   3.598279627937587*^9, 3.598281142367287*^9, 3.5982816506201077`*^9, {
   3.59829132011697*^9, 3.59829134680997*^9}, {3.5982920452859697`*^9, 
   3.59829205040397*^9}, 3.59829637039299*^9, 3.598296567967746*^9, 
   3.5982966813360815`*^9, 3.5982967807160187`*^9, 3.5983125453078623`*^9, 
   3.5983266068238907`*^9, 3.598326700440528*^9, 3.5983269197805586`*^9, 
   3.598332696709155*^9, 3.5983430986514845`*^9, 3.5983444723690386`*^9, 
   3.5983492366094513`*^9, 3.5983495974184513`*^9, 3.598350425808451*^9, 
   3.5983526774961214`*^9, 3.598360091675495*^9, 3.598362828010643*^9, 
   3.5983697718282347`*^9, 3.5983741814663863`*^9, 3.5983743269839363`*^9, 
   3.598377879511312*^9, 3.598422313471104*^9, 3.598425100555746*^9, 
   3.5984251476474543`*^9, 3.5984399930889072`*^9, 3.5984484109736357`*^9, 
   3.598462737535962*^9, 3.598505190944915*^9, 3.598505341333952*^9, 
   3.5985061902678366`*^9, 3.5985073799400725`*^9, 3.5985223072250004`*^9, 
   3.598536302907734*^9, 3.598589828004671*^9, 3.5985966202404976`*^9, 
   3.598599646409437*^9, 3.5986025616001806`*^9, 3.598608762857908*^9, 
   3.598619857614193*^9, 3.59863634501867*^9, 3.5987073311335306`*^9, 
   3.598708218665579*^9, 3.598711423096938*^9, 3.5987197269247994`*^9, 
   3.598758411341097*^9, 3.5987772231371417`*^9, 3.5987886538655376`*^9, 
   3.5987969129093866`*^9, 3.599076667358584*^9, 3.599124830360627*^9, 
   3.6001825161082892`*^9, 3.600278245662501*^9, 3.6004889586047473`*^9, 
   3.6004936863825307`*^9, 3.600684271225896*^9, 3.6019010206732206`*^9, 
   3.6045766910813694`*^9, 3.604577903200569*^9, 3.604577996812929*^9, 
   3.6046348402231693`*^9, 3.6047204199167547`*^9, 3.6049084957369614`*^9, 
   3.604908731591545*^9, 3.6049135490812426`*^9, 3.604914159788243*^9, 
   3.604917229792304*^9, 3.604917522721594*^9, 3.6049762069863205`*^9, 
   3.6049940636769915`*^9, 3.605162095467001*^9, 3.6051834175000725`*^9, 
   3.6052689280403457`*^9, 3.6053421687688518`*^9, 3.6054061941114883`*^9, 
   3.605420021781168*^9, 3.60551694884785*^9, 3.6055390685967417`*^9, 
   3.6056791389459825`*^9, 3.606630639796569*^9, 3.6066427041130695`*^9, 
   3.6066480610117755`*^9, 3.6067028733707323`*^9, 3.6067489131518016`*^9, 
   3.6067969015464716`*^9, 3.606974542681505*^9, 3.6074200814652147`*^9, 
   3.6172842233196697`*^9, 3.6583959843182325`*^9, 3.6584178073111353`*^9, 
   3.658655677078162*^9, 3.6586560779799924`*^9, 3.6589980475516768`*^9, 
   3.6846852084421606`*^9, 3.6847348784821663`*^9, 3.6849513909137583`*^9, 
   3.685024572496505*^9, 3.685075049473011*^9, {3.685075323871734*^9, 
   3.685075374726756*^9}, 3.6850754111208563`*^9, 3.685075441883465*^9, 
   3.685075474096845*^9, 3.6850755784432383`*^9, 3.6850756224187927`*^9, 
   3.685085286941021*^9, 3.6851107595533104`*^9, 3.686115906466448*^9, 
   3.689497336989188*^9, 3.691390339007435*^9, 3.6914298655877705`*^9, 
   3.6924365635302114`*^9, 3.692599283987512*^9, 3.6929648562615643`*^9, 
   3.694156106035021*^9, 3.695117417858449*^9, 3.697171664181018*^9, 
   3.6997714168687067`*^9, 3.7031361657871504`*^9, 3.7051628422751226`*^9, 
   3.70537550910244*^9, 3.705484935651075*^9, 3.7126883982928443`*^9, 
   3.762110219737401*^9, 3.77406792073732*^9, 3.7798819629958243`*^9, 
   3.779882213847773*^9, 3.779894906842825*^9, 3.7799415778565736`*^9, 
   3.779942093671734*^9, 3.780196348444462*^9, 3.7802823849929047`*^9, 
   3.780283141255638*^9, 3.7802851676652365`*^9, 3.7802856946469345`*^9, 
   3.780298752845769*^9, 3.7803652283526883`*^9, 3.780468533805707*^9, 
   3.7805602381244745`*^9, 3.7806376958907976`*^9, 3.780710284435244*^9, 
   3.780830238406104*^9, 3.7823699895956645`*^9, 3.8129731381122217`*^9, 
   3.813002317441886*^9},
 CellLabel->
  "During evaluation of \
In[312]:=",ExpressionUUID->"b830421a-fc34-413c-88d5-58d8ab7396a8"],

Cell[BoxData["2"], "Print",
 CellChangeTimes->{
  3.59826047534995*^9, 3.598260773288741*^9, 3.598261001889599*^9, 
   3.5982611401614246`*^9, 3.5982619917601056`*^9, 3.598262197115354*^9, 
   3.598262276533354*^9, 3.598262511701354*^9, 3.5982630998703537`*^9, 
   3.598263501359354*^9, 3.598263660133354*^9, 3.598264087823354*^9, 
   3.598264354326354*^9, 3.598265066247354*^9, 3.598265428245089*^9, 
   3.598279627937587*^9, 3.598281142367287*^9, 3.5982816506201077`*^9, {
   3.59829132011697*^9, 3.59829134680997*^9}, {3.5982920452859697`*^9, 
   3.59829205040397*^9}, 3.59829637039299*^9, 3.598296567967746*^9, 
   3.5982966813360815`*^9, 3.5982967807160187`*^9, 3.5983125453078623`*^9, 
   3.5983266068238907`*^9, 3.598326700440528*^9, 3.5983269197805586`*^9, 
   3.598332696709155*^9, 3.5983430986514845`*^9, 3.5983444723690386`*^9, 
   3.5983492366094513`*^9, 3.5983495974184513`*^9, 3.598350425808451*^9, 
   3.5983526774961214`*^9, 3.598360091675495*^9, 3.598362828010643*^9, 
   3.5983697718282347`*^9, 3.5983741814663863`*^9, 3.5983743269839363`*^9, 
   3.598377879511312*^9, 3.598422313471104*^9, 3.598425100555746*^9, 
   3.5984251476474543`*^9, 3.5984399930889072`*^9, 3.5984484109736357`*^9, 
   3.598462737535962*^9, 3.598505190944915*^9, 3.598505341333952*^9, 
   3.5985061902678366`*^9, 3.5985073799400725`*^9, 3.5985223072250004`*^9, 
   3.598536302907734*^9, 3.598589828004671*^9, 3.5985966202404976`*^9, 
   3.598599646409437*^9, 3.5986025616001806`*^9, 3.598608762857908*^9, 
   3.598619857614193*^9, 3.59863634501867*^9, 3.5987073311335306`*^9, 
   3.598708218665579*^9, 3.598711423096938*^9, 3.5987197269247994`*^9, 
   3.598758411341097*^9, 3.5987772231371417`*^9, 3.5987886538655376`*^9, 
   3.5987969129093866`*^9, 3.599076667358584*^9, 3.599124830360627*^9, 
   3.6001825161082892`*^9, 3.600278245662501*^9, 3.6004889586047473`*^9, 
   3.6004936863825307`*^9, 3.600684271225896*^9, 3.6019010206732206`*^9, 
   3.6045766910813694`*^9, 3.604577903200569*^9, 3.604577996812929*^9, 
   3.6046348402231693`*^9, 3.6047204199167547`*^9, 3.6049084957369614`*^9, 
   3.604908731591545*^9, 3.6049135490812426`*^9, 3.604914159788243*^9, 
   3.604917229792304*^9, 3.604917522721594*^9, 3.6049762069863205`*^9, 
   3.6049940636769915`*^9, 3.605162095467001*^9, 3.6051834175000725`*^9, 
   3.6052689280403457`*^9, 3.6053421687688518`*^9, 3.6054061941114883`*^9, 
   3.605420021781168*^9, 3.60551694884785*^9, 3.6055390685967417`*^9, 
   3.6056791389459825`*^9, 3.606630639796569*^9, 3.6066427041130695`*^9, 
   3.6066480610117755`*^9, 3.6067028733707323`*^9, 3.6067489131518016`*^9, 
   3.6067969015464716`*^9, 3.606974542681505*^9, 3.6074200814652147`*^9, 
   3.6172842233196697`*^9, 3.6583959843182325`*^9, 3.6584178073111353`*^9, 
   3.658655677078162*^9, 3.6586560779799924`*^9, 3.6589980475516768`*^9, 
   3.6846852084421606`*^9, 3.6847348784821663`*^9, 3.6849513909137583`*^9, 
   3.685024572496505*^9, 3.685075049473011*^9, {3.685075323871734*^9, 
   3.685075374726756*^9}, 3.6850754111208563`*^9, 3.685075441883465*^9, 
   3.685075474096845*^9, 3.6850755784432383`*^9, 3.6850756224187927`*^9, 
   3.685085286941021*^9, 3.6851107595533104`*^9, 3.686115906466448*^9, 
   3.689497336989188*^9, 3.691390339007435*^9, 3.6914298655877705`*^9, 
   3.6924365635302114`*^9, 3.692599283987512*^9, 3.6929648562615643`*^9, 
   3.694156106035021*^9, 3.695117417858449*^9, 3.697171664181018*^9, 
   3.6997714168687067`*^9, 3.7031361657871504`*^9, 3.7051628422751226`*^9, 
   3.70537550910244*^9, 3.705484935651075*^9, 3.7126883982928443`*^9, 
   3.762110219737401*^9, 3.77406792073732*^9, 3.7798819629958243`*^9, 
   3.779882213847773*^9, 3.779894906842825*^9, 3.7799415778565736`*^9, 
   3.779942093671734*^9, 3.780196348444462*^9, 3.7802823849929047`*^9, 
   3.780283141255638*^9, 3.7802851676652365`*^9, 3.7802856946469345`*^9, 
   3.780298752845769*^9, 3.7803652283526883`*^9, 3.780468533805707*^9, 
   3.7805602381244745`*^9, 3.7806376958907976`*^9, 3.780710284435244*^9, 
   3.780830238406104*^9, 3.7823699895956645`*^9, 3.8129731381122217`*^9, 
   3.8130023174520187`*^9},
 CellLabel->
  "During evaluation of \
In[312]:=",ExpressionUUID->"c4d74cf3-a49f-43f2-9aa8-12d361ca4cf9"],

Cell[BoxData[
 GraphicsBox[{{}, 
   {RGBColor[0.368417, 0.506779, 0.709798], PointSize[
     NCache[
      Rational[1, 360], 0.002777777777777778]], AbsoluteThickness[1.6], 
    PointBox[CompressedData["
1:eJxc3XlYTV/7P/AohBCFEMoYkiRKwvuTKQmlEKJDpaK5NEmd5rlO82k+pwxF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     "]]}, {{}, {}}},
  AspectRatio->NCache[GoldenRatio^(-1), 0.6180339887498948],
  Axes->{True, True},
  AxesLabel->{None, None},
  AxesOrigin->{0., 0},
  DisplayFunction->Identity,
  Frame->{{False, False}, {False, False}},
  FrameLabel->{{None, None}, {None, None}},
  FrameTicks->{{Automatic, Automatic}, {Automatic, Automatic}},
  GridLines->{None, None},
  GridLinesStyle->Directive[
    GrayLevel[0.5, 0.4]],
  ImageMargins->0.,
  ImageSize->Automatic,
  ImageSizeRaw->Automatic,
  Method->{
   "OptimizePlotMarkers" -> True, "OptimizePlotMarkers" -> True, 
    "CoordinatesToolOptions" -> {"DisplayFunction" -> ({
        Identity[
         Part[#, 1]], 
        Identity[
         Part[#, 2]]}& ), "CopiedValueFunction" -> ({
        Identity[
         Part[#, 1]], 
        Identity[
         Part[#, 2]]}& )}},
  PlotRange->{{0., 10000.}, {0, 1.99997293279349}},
  PlotRangeClipping->True,
  PlotRangePadding->{{
     Scaled[0.02], 
     Scaled[0.02]}, {
     Scaled[0.02], 
     Scaled[0.05]}},
  Ticks->{Automatic, Automatic}]], "Print",
 CellChangeTimes->{
  3.59826047534995*^9, 3.598260773288741*^9, 3.598261001889599*^9, 
   3.5982611401614246`*^9, 3.5982619917601056`*^9, 3.598262197115354*^9, 
   3.598262276533354*^9, 3.598262511701354*^9, 3.5982630998703537`*^9, 
   3.598263501359354*^9, 3.598263660133354*^9, 3.598264087823354*^9, 
   3.598264354326354*^9, 3.598265066247354*^9, 3.598265428245089*^9, 
   3.598279627937587*^9, 3.598281142367287*^9, 3.5982816506201077`*^9, {
   3.59829132011697*^9, 3.59829134680997*^9}, {3.5982920452859697`*^9, 
   3.59829205040397*^9}, 3.59829637039299*^9, 3.598296567967746*^9, 
   3.5982966813360815`*^9, 3.5982967807160187`*^9, 3.5983125453078623`*^9, 
   3.5983266068238907`*^9, 3.598326700440528*^9, 3.5983269197805586`*^9, 
   3.598332696709155*^9, 3.5983430986514845`*^9, 3.5983444723690386`*^9, 
   3.5983492366094513`*^9, 3.5983495974184513`*^9, 3.598350425808451*^9, 
   3.5983526774961214`*^9, 3.598360091675495*^9, 3.598362828010643*^9, 
   3.5983697718282347`*^9, 3.5983741814663863`*^9, 3.5983743269839363`*^9, 
   3.598377879511312*^9, 3.598422313471104*^9, 3.598425100555746*^9, 
   3.5984251476474543`*^9, 3.5984399930889072`*^9, 3.5984484109736357`*^9, 
   3.598462737535962*^9, 3.598505190944915*^9, 3.598505341333952*^9, 
   3.5985061902678366`*^9, 3.5985073799400725`*^9, 3.5985223072250004`*^9, 
   3.598536302907734*^9, 3.598589828004671*^9, 3.5985966202404976`*^9, 
   3.598599646409437*^9, 3.5986025616001806`*^9, 3.598608762857908*^9, 
   3.598619857614193*^9, 3.59863634501867*^9, 3.5987073311335306`*^9, 
   3.598708218665579*^9, 3.598711423096938*^9, 3.5987197269247994`*^9, 
   3.598758411341097*^9, 3.5987772231371417`*^9, 3.5987886538655376`*^9, 
   3.5987969129093866`*^9, 3.599076667358584*^9, 3.599124830360627*^9, 
   3.6001825161082892`*^9, 3.600278245662501*^9, 3.6004889586047473`*^9, 
   3.6004936863825307`*^9, 3.600684271225896*^9, 3.6019010206732206`*^9, 
   3.6045766910813694`*^9, 3.604577903200569*^9, 3.604577996812929*^9, 
   3.6046348402231693`*^9, 3.6047204199167547`*^9, 3.6049084957369614`*^9, 
   3.604908731591545*^9, 3.6049135490812426`*^9, 3.604914159788243*^9, 
   3.604917229792304*^9, 3.604917522721594*^9, 3.6049762069863205`*^9, 
   3.6049940636769915`*^9, 3.605162095467001*^9, 3.6051834175000725`*^9, 
   3.6052689280403457`*^9, 3.6053421687688518`*^9, 3.6054061941114883`*^9, 
   3.605420021781168*^9, 3.60551694884785*^9, 3.6055390685967417`*^9, 
   3.6056791389459825`*^9, 3.606630639796569*^9, 3.6066427041130695`*^9, 
   3.6066480610117755`*^9, 3.6067028733707323`*^9, 3.6067489131518016`*^9, 
   3.6067969015464716`*^9, 3.606974542681505*^9, 3.6074200814652147`*^9, 
   3.6172842233196697`*^9, 3.6583959843182325`*^9, 3.6584178073111353`*^9, 
   3.658655677078162*^9, 3.6586560779799924`*^9, 3.6589980475516768`*^9, 
   3.6846852084421606`*^9, 3.6847348784821663`*^9, 3.6849513909137583`*^9, 
   3.685024572496505*^9, 3.685075049473011*^9, {3.685075323871734*^9, 
   3.685075374726756*^9}, 3.6850754111208563`*^9, 3.685075441883465*^9, 
   3.685075474096845*^9, 3.6850755784432383`*^9, 3.6850756224187927`*^9, 
   3.685085286941021*^9, 3.6851107595533104`*^9, 3.686115906466448*^9, 
   3.689497336989188*^9, 3.691390339007435*^9, 3.6914298655877705`*^9, 
   3.6924365635302114`*^9, 3.692599283987512*^9, 3.6929648562615643`*^9, 
   3.694156106035021*^9, 3.695117417858449*^9, 3.697171664181018*^9, 
   3.6997714168687067`*^9, 3.7031361657871504`*^9, 3.7051628422751226`*^9, 
   3.70537550910244*^9, 3.705484935651075*^9, 3.7126883982928443`*^9, 
   3.762110219737401*^9, 3.77406792073732*^9, 3.7798819629958243`*^9, 
   3.779882213847773*^9, 3.779894906842825*^9, 3.7799415778565736`*^9, 
   3.779942093671734*^9, 3.780196348444462*^9, 3.7802823849929047`*^9, 
   3.780283141255638*^9, 3.7802851676652365`*^9, 3.7802856946469345`*^9, 
   3.780298752845769*^9, 3.7803652283526883`*^9, 3.780468533805707*^9, 
   3.7805602381244745`*^9, 3.7806376958907976`*^9, 3.780710284435244*^9, 
   3.780830238406104*^9, 3.7823699895956645`*^9, 3.8129731381122217`*^9, 
   3.8130023207397895`*^9},
 CellLabel->
  "During evaluation of \
In[312]:=",ExpressionUUID->"4adc53cf-b34a-42f2-bc35-e4ad7477ff5b"],

Cell[BoxData["3"], "Print",
 CellChangeTimes->{
  3.59826047534995*^9, 3.598260773288741*^9, 3.598261001889599*^9, 
   3.5982611401614246`*^9, 3.5982619917601056`*^9, 3.598262197115354*^9, 
   3.598262276533354*^9, 3.598262511701354*^9, 3.5982630998703537`*^9, 
   3.598263501359354*^9, 3.598263660133354*^9, 3.598264087823354*^9, 
   3.598264354326354*^9, 3.598265066247354*^9, 3.598265428245089*^9, 
   3.598279627937587*^9, 3.598281142367287*^9, 3.5982816506201077`*^9, {
   3.59829132011697*^9, 3.59829134680997*^9}, {3.5982920452859697`*^9, 
   3.59829205040397*^9}, 3.59829637039299*^9, 3.598296567967746*^9, 
   3.5982966813360815`*^9, 3.5982967807160187`*^9, 3.5983125453078623`*^9, 
   3.5983266068238907`*^9, 3.598326700440528*^9, 3.5983269197805586`*^9, 
   3.598332696709155*^9, 3.5983430986514845`*^9, 3.5983444723690386`*^9, 
   3.5983492366094513`*^9, 3.5983495974184513`*^9, 3.598350425808451*^9, 
   3.5983526774961214`*^9, 3.598360091675495*^9, 3.598362828010643*^9, 
   3.5983697718282347`*^9, 3.5983741814663863`*^9, 3.5983743269839363`*^9, 
   3.598377879511312*^9, 3.598422313471104*^9, 3.598425100555746*^9, 
   3.5984251476474543`*^9, 3.5984399930889072`*^9, 3.5984484109736357`*^9, 
   3.598462737535962*^9, 3.598505190944915*^9, 3.598505341333952*^9, 
   3.5985061902678366`*^9, 3.5985073799400725`*^9, 3.5985223072250004`*^9, 
   3.598536302907734*^9, 3.598589828004671*^9, 3.5985966202404976`*^9, 
   3.598599646409437*^9, 3.5986025616001806`*^9, 3.598608762857908*^9, 
   3.598619857614193*^9, 3.59863634501867*^9, 3.5987073311335306`*^9, 
   3.598708218665579*^9, 3.598711423096938*^9, 3.5987197269247994`*^9, 
   3.598758411341097*^9, 3.5987772231371417`*^9, 3.5987886538655376`*^9, 
   3.5987969129093866`*^9, 3.599076667358584*^9, 3.599124830360627*^9, 
   3.6001825161082892`*^9, 3.600278245662501*^9, 3.6004889586047473`*^9, 
   3.6004936863825307`*^9, 3.600684271225896*^9, 3.6019010206732206`*^9, 
   3.6045766910813694`*^9, 3.604577903200569*^9, 3.604577996812929*^9, 
   3.6046348402231693`*^9, 3.6047204199167547`*^9, 3.6049084957369614`*^9, 
   3.604908731591545*^9, 3.6049135490812426`*^9, 3.604914159788243*^9, 
   3.604917229792304*^9, 3.604917522721594*^9, 3.6049762069863205`*^9, 
   3.6049940636769915`*^9, 3.605162095467001*^9, 3.6051834175000725`*^9, 
   3.6052689280403457`*^9, 3.6053421687688518`*^9, 3.6054061941114883`*^9, 
   3.605420021781168*^9, 3.60551694884785*^9, 3.6055390685967417`*^9, 
   3.6056791389459825`*^9, 3.606630639796569*^9, 3.6066427041130695`*^9, 
   3.6066480610117755`*^9, 3.6067028733707323`*^9, 3.6067489131518016`*^9, 
   3.6067969015464716`*^9, 3.606974542681505*^9, 3.6074200814652147`*^9, 
   3.6172842233196697`*^9, 3.6583959843182325`*^9, 3.6584178073111353`*^9, 
   3.658655677078162*^9, 3.6586560779799924`*^9, 3.6589980475516768`*^9, 
   3.6846852084421606`*^9, 3.6847348784821663`*^9, 3.6849513909137583`*^9, 
   3.685024572496505*^9, 3.685075049473011*^9, {3.685075323871734*^9, 
   3.685075374726756*^9}, 3.6850754111208563`*^9, 3.685075441883465*^9, 
   3.685075474096845*^9, 3.6850755784432383`*^9, 3.6850756224187927`*^9, 
   3.685085286941021*^9, 3.6851107595533104`*^9, 3.686115906466448*^9, 
   3.689497336989188*^9, 3.691390339007435*^9, 3.6914298655877705`*^9, 
   3.6924365635302114`*^9, 3.692599283987512*^9, 3.6929648562615643`*^9, 
   3.694156106035021*^9, 3.695117417858449*^9, 3.697171664181018*^9, 
   3.6997714168687067`*^9, 3.7031361657871504`*^9, 3.7051628422751226`*^9, 
   3.70537550910244*^9, 3.705484935651075*^9, 3.7126883982928443`*^9, 
   3.762110219737401*^9, 3.77406792073732*^9, 3.7798819629958243`*^9, 
   3.779882213847773*^9, 3.779894906842825*^9, 3.7799415778565736`*^9, 
   3.779942093671734*^9, 3.780196348444462*^9, 3.7802823849929047`*^9, 
   3.780283141255638*^9, 3.7802851676652365`*^9, 3.7802856946469345`*^9, 
   3.780298752845769*^9, 3.7803652283526883`*^9, 3.780468533805707*^9, 
   3.7805602381244745`*^9, 3.7806376958907976`*^9, 3.780710284435244*^9, 
   3.780830238406104*^9, 3.7823699895956645`*^9, 3.8129731381122217`*^9, 
   3.813002320748883*^9},
 CellLabel->
  "During evaluation of \
In[312]:=",ExpressionUUID->"c315be52-b171-4f7f-881f-d1a3a4633363"],

Cell[BoxData[
 GraphicsBox[{{}, 
   {RGBColor[0.368417, 0.506779, 0.709798], PointSize[
     NCache[
      Rational[1, 360], 0.002777777777777778]], AbsoluteThickness[1.6], 
    PointBox[CompressedData["
1:eJxc3XtYTF/7P/AQQgghSUJShOQUwhshFKUopAOppOh8VtP5XFPNTNNBzSSE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     "]]}, {{}, {}}},
  AspectRatio->NCache[GoldenRatio^(-1), 0.6180339887498948],
  Axes->{True, True},
  AxesLabel->{None, None},
  AxesOrigin->{0., 0},
  DisplayFunction->Identity,
  Frame->{{False, False}, {False, False}},
  FrameLabel->{{None, None}, {None, None}},
  FrameTicks->{{Automatic, Automatic}, {Automatic, Automatic}},
  GridLines->{None, None},
  GridLinesStyle->Directive[
    GrayLevel[0.5, 0.4]],
  ImageMargins->0.,
  ImageSize->Automatic,
  ImageSizeRaw->Automatic,
  Method->{
   "OptimizePlotMarkers" -> True, "OptimizePlotMarkers" -> True, 
    "CoordinatesToolOptions" -> {"DisplayFunction" -> ({
        Identity[
         Part[#, 1]], 
        Identity[
         Part[#, 2]]}& ), "CopiedValueFunction" -> ({
        Identity[
         Part[#, 1]], 
        Identity[
         Part[#, 2]]}& )}},
  PlotRange->{{0., 10000.}, {0, 1.999753651033938}},
  PlotRangeClipping->True,
  PlotRangePadding->{{
     Scaled[0.02], 
     Scaled[0.02]}, {
     Scaled[0.02], 
     Scaled[0.05]}},
  Ticks->{Automatic, Automatic}]], "Print",
 CellChangeTimes->{
  3.59826047534995*^9, 3.598260773288741*^9, 3.598261001889599*^9, 
   3.5982611401614246`*^9, 3.5982619917601056`*^9, 3.598262197115354*^9, 
   3.598262276533354*^9, 3.598262511701354*^9, 3.5982630998703537`*^9, 
   3.598263501359354*^9, 3.598263660133354*^9, 3.598264087823354*^9, 
   3.598264354326354*^9, 3.598265066247354*^9, 3.598265428245089*^9, 
   3.598279627937587*^9, 3.598281142367287*^9, 3.5982816506201077`*^9, {
   3.59829132011697*^9, 3.59829134680997*^9}, {3.5982920452859697`*^9, 
   3.59829205040397*^9}, 3.59829637039299*^9, 3.598296567967746*^9, 
   3.5982966813360815`*^9, 3.5982967807160187`*^9, 3.5983125453078623`*^9, 
   3.5983266068238907`*^9, 3.598326700440528*^9, 3.5983269197805586`*^9, 
   3.598332696709155*^9, 3.5983430986514845`*^9, 3.5983444723690386`*^9, 
   3.5983492366094513`*^9, 3.5983495974184513`*^9, 3.598350425808451*^9, 
   3.5983526774961214`*^9, 3.598360091675495*^9, 3.598362828010643*^9, 
   3.5983697718282347`*^9, 3.5983741814663863`*^9, 3.5983743269839363`*^9, 
   3.598377879511312*^9, 3.598422313471104*^9, 3.598425100555746*^9, 
   3.5984251476474543`*^9, 3.5984399930889072`*^9, 3.5984484109736357`*^9, 
   3.598462737535962*^9, 3.598505190944915*^9, 3.598505341333952*^9, 
   3.5985061902678366`*^9, 3.5985073799400725`*^9, 3.5985223072250004`*^9, 
   3.598536302907734*^9, 3.598589828004671*^9, 3.5985966202404976`*^9, 
   3.598599646409437*^9, 3.5986025616001806`*^9, 3.598608762857908*^9, 
   3.598619857614193*^9, 3.59863634501867*^9, 3.5987073311335306`*^9, 
   3.598708218665579*^9, 3.598711423096938*^9, 3.5987197269247994`*^9, 
   3.598758411341097*^9, 3.5987772231371417`*^9, 3.5987886538655376`*^9, 
   3.5987969129093866`*^9, 3.599076667358584*^9, 3.599124830360627*^9, 
   3.6001825161082892`*^9, 3.600278245662501*^9, 3.6004889586047473`*^9, 
   3.6004936863825307`*^9, 3.600684271225896*^9, 3.6019010206732206`*^9, 
   3.6045766910813694`*^9, 3.604577903200569*^9, 3.604577996812929*^9, 
   3.6046348402231693`*^9, 3.6047204199167547`*^9, 3.6049084957369614`*^9, 
   3.604908731591545*^9, 3.6049135490812426`*^9, 3.604914159788243*^9, 
   3.604917229792304*^9, 3.604917522721594*^9, 3.6049762069863205`*^9, 
   3.6049940636769915`*^9, 3.605162095467001*^9, 3.6051834175000725`*^9, 
   3.6052689280403457`*^9, 3.6053421687688518`*^9, 3.6054061941114883`*^9, 
   3.605420021781168*^9, 3.60551694884785*^9, 3.6055390685967417`*^9, 
   3.6056791389459825`*^9, 3.606630639796569*^9, 3.6066427041130695`*^9, 
   3.6066480610117755`*^9, 3.6067028733707323`*^9, 3.6067489131518016`*^9, 
   3.6067969015464716`*^9, 3.606974542681505*^9, 3.6074200814652147`*^9, 
   3.6172842233196697`*^9, 3.6583959843182325`*^9, 3.6584178073111353`*^9, 
   3.658655677078162*^9, 3.6586560779799924`*^9, 3.6589980475516768`*^9, 
   3.6846852084421606`*^9, 3.6847348784821663`*^9, 3.6849513909137583`*^9, 
   3.685024572496505*^9, 3.685075049473011*^9, {3.685075323871734*^9, 
   3.685075374726756*^9}, 3.6850754111208563`*^9, 3.685075441883465*^9, 
   3.685075474096845*^9, 3.6850755784432383`*^9, 3.6850756224187927`*^9, 
   3.685085286941021*^9, 3.6851107595533104`*^9, 3.686115906466448*^9, 
   3.689497336989188*^9, 3.691390339007435*^9, 3.6914298655877705`*^9, 
   3.6924365635302114`*^9, 3.692599283987512*^9, 3.6929648562615643`*^9, 
   3.694156106035021*^9, 3.695117417858449*^9, 3.697171664181018*^9, 
   3.6997714168687067`*^9, 3.7031361657871504`*^9, 3.7051628422751226`*^9, 
   3.70537550910244*^9, 3.705484935651075*^9, 3.7126883982928443`*^9, 
   3.762110219737401*^9, 3.77406792073732*^9, 3.7798819629958243`*^9, 
   3.779882213847773*^9, 3.779894906842825*^9, 3.7799415778565736`*^9, 
   3.779942093671734*^9, 3.780196348444462*^9, 3.7802823849929047`*^9, 
   3.780283141255638*^9, 3.7802851676652365`*^9, 3.7802856946469345`*^9, 
   3.780298752845769*^9, 3.7803652283526883`*^9, 3.780468533805707*^9, 
   3.7805602381244745`*^9, 3.7806376958907976`*^9, 3.780710284435244*^9, 
   3.780830238406104*^9, 3.7823699895956645`*^9, 3.8129731381122217`*^9, 
   3.8130023241694784`*^9},
 CellLabel->
  "During evaluation of \
In[312]:=",ExpressionUUID->"94b6e3ac-0d76-49ff-ab39-632bee8773b4"],

Cell[BoxData["c1"], "Print",
 CellChangeTimes->{
  3.59826047534995*^9, 3.598260773288741*^9, 3.598261001889599*^9, 
   3.5982611401614246`*^9, 3.5982619917601056`*^9, 3.598262197115354*^9, 
   3.598262276533354*^9, 3.598262511701354*^9, 3.5982630998703537`*^9, 
   3.598263501359354*^9, 3.598263660133354*^9, 3.598264087823354*^9, 
   3.598264354326354*^9, 3.598265066247354*^9, 3.598265428245089*^9, 
   3.598279627937587*^9, 3.598281142367287*^9, 3.5982816506201077`*^9, {
   3.59829132011697*^9, 3.59829134680997*^9}, {3.5982920452859697`*^9, 
   3.59829205040397*^9}, 3.59829637039299*^9, 3.598296567967746*^9, 
   3.5982966813360815`*^9, 3.5982967807160187`*^9, 3.5983125453078623`*^9, 
   3.5983266068238907`*^9, 3.598326700440528*^9, 3.5983269197805586`*^9, 
   3.598332696709155*^9, 3.5983430986514845`*^9, 3.5983444723690386`*^9, 
   3.5983492366094513`*^9, 3.5983495974184513`*^9, 3.598350425808451*^9, 
   3.5983526774961214`*^9, 3.598360091675495*^9, 3.598362828010643*^9, 
   3.5983697718282347`*^9, 3.5983741814663863`*^9, 3.5983743269839363`*^9, 
   3.598377879511312*^9, 3.598422313471104*^9, 3.598425100555746*^9, 
   3.5984251476474543`*^9, 3.5984399930889072`*^9, 3.5984484109736357`*^9, 
   3.598462737535962*^9, 3.598505190944915*^9, 3.598505341333952*^9, 
   3.5985061902678366`*^9, 3.5985073799400725`*^9, 3.5985223072250004`*^9, 
   3.598536302907734*^9, 3.598589828004671*^9, 3.5985966202404976`*^9, 
   3.598599646409437*^9, 3.5986025616001806`*^9, 3.598608762857908*^9, 
   3.598619857614193*^9, 3.59863634501867*^9, 3.5987073311335306`*^9, 
   3.598708218665579*^9, 3.598711423096938*^9, 3.5987197269247994`*^9, 
   3.598758411341097*^9, 3.5987772231371417`*^9, 3.5987886538655376`*^9, 
   3.5987969129093866`*^9, 3.599076667358584*^9, 3.599124830360627*^9, 
   3.6001825161082892`*^9, 3.600278245662501*^9, 3.6004889586047473`*^9, 
   3.6004936863825307`*^9, 3.600684271225896*^9, 3.6019010206732206`*^9, 
   3.6045766910813694`*^9, 3.604577903200569*^9, 3.604577996812929*^9, 
   3.6046348402231693`*^9, 3.6047204199167547`*^9, 3.6049084957369614`*^9, 
   3.604908731591545*^9, 3.6049135490812426`*^9, 3.604914159788243*^9, 
   3.604917229792304*^9, 3.604917522721594*^9, 3.6049762069863205`*^9, 
   3.6049940636769915`*^9, 3.605162095467001*^9, 3.6051834175000725`*^9, 
   3.6052689280403457`*^9, 3.6053421687688518`*^9, 3.6054061941114883`*^9, 
   3.605420021781168*^9, 3.60551694884785*^9, 3.6055390685967417`*^9, 
   3.6056791389459825`*^9, 3.606630639796569*^9, 3.6066427041130695`*^9, 
   3.6066480610117755`*^9, 3.6067028733707323`*^9, 3.6067489131518016`*^9, 
   3.6067969015464716`*^9, 3.606974542681505*^9, 3.6074200814652147`*^9, 
   3.6172842233196697`*^9, 3.6583959843182325`*^9, 3.6584178073111353`*^9, 
   3.658655677078162*^9, 3.6586560779799924`*^9, 3.6589980475516768`*^9, 
   3.6846852084421606`*^9, 3.6847348784821663`*^9, 3.6849513909137583`*^9, 
   3.685024572496505*^9, 3.685075049473011*^9, {3.685075323871734*^9, 
   3.685075374726756*^9}, 3.6850754111208563`*^9, 3.685075441883465*^9, 
   3.685075474096845*^9, 3.6850755784432383`*^9, 3.6850756224187927`*^9, 
   3.685085286941021*^9, 3.6851107595533104`*^9, 3.686115906466448*^9, 
   3.689497336989188*^9, 3.691390339007435*^9, 3.6914298655877705`*^9, 
   3.6924365635302114`*^9, 3.692599283987512*^9, 3.6929648562615643`*^9, 
   3.694156106035021*^9, 3.695117417858449*^9, 3.697171664181018*^9, 
   3.6997714168687067`*^9, 3.7031361657871504`*^9, 3.7051628422751226`*^9, 
   3.70537550910244*^9, 3.705484935651075*^9, 3.7126883982928443`*^9, 
   3.762110219737401*^9, 3.77406792073732*^9, 3.7798819629958243`*^9, 
   3.779882213847773*^9, 3.779894906842825*^9, 3.7799415778565736`*^9, 
   3.779942093671734*^9, 3.780196348444462*^9, 3.7802823849929047`*^9, 
   3.780283141255638*^9, 3.7802851676652365`*^9, 3.7802856946469345`*^9, 
   3.780298752845769*^9, 3.7803652283526883`*^9, 3.780468533805707*^9, 
   3.7805602381244745`*^9, 3.7806376958907976`*^9, 3.780710284435244*^9, 
   3.780830238406104*^9, 3.7823699895956645`*^9, 3.8129731381122217`*^9, 
   3.8130023241808405`*^9},
 CellLabel->
  "During evaluation of \
In[312]:=",ExpressionUUID->"d990247e-6803-4440-8f6f-0bef85a02107"],

Cell[BoxData["1"], "Print",
 CellChangeTimes->{
  3.59826047534995*^9, 3.598260773288741*^9, 3.598261001889599*^9, 
   3.5982611401614246`*^9, 3.5982619917601056`*^9, 3.598262197115354*^9, 
   3.598262276533354*^9, 3.598262511701354*^9, 3.5982630998703537`*^9, 
   3.598263501359354*^9, 3.598263660133354*^9, 3.598264087823354*^9, 
   3.598264354326354*^9, 3.598265066247354*^9, 3.598265428245089*^9, 
   3.598279627937587*^9, 3.598281142367287*^9, 3.5982816506201077`*^9, {
   3.59829132011697*^9, 3.59829134680997*^9}, {3.5982920452859697`*^9, 
   3.59829205040397*^9}, 3.59829637039299*^9, 3.598296567967746*^9, 
   3.5982966813360815`*^9, 3.5982967807160187`*^9, 3.5983125453078623`*^9, 
   3.5983266068238907`*^9, 3.598326700440528*^9, 3.5983269197805586`*^9, 
   3.598332696709155*^9, 3.5983430986514845`*^9, 3.5983444723690386`*^9, 
   3.5983492366094513`*^9, 3.5983495974184513`*^9, 3.598350425808451*^9, 
   3.5983526774961214`*^9, 3.598360091675495*^9, 3.598362828010643*^9, 
   3.5983697718282347`*^9, 3.5983741814663863`*^9, 3.5983743269839363`*^9, 
   3.598377879511312*^9, 3.598422313471104*^9, 3.598425100555746*^9, 
   3.5984251476474543`*^9, 3.5984399930889072`*^9, 3.5984484109736357`*^9, 
   3.598462737535962*^9, 3.598505190944915*^9, 3.598505341333952*^9, 
   3.5985061902678366`*^9, 3.5985073799400725`*^9, 3.5985223072250004`*^9, 
   3.598536302907734*^9, 3.598589828004671*^9, 3.5985966202404976`*^9, 
   3.598599646409437*^9, 3.5986025616001806`*^9, 3.598608762857908*^9, 
   3.598619857614193*^9, 3.59863634501867*^9, 3.5987073311335306`*^9, 
   3.598708218665579*^9, 3.598711423096938*^9, 3.5987197269247994`*^9, 
   3.598758411341097*^9, 3.5987772231371417`*^9, 3.5987886538655376`*^9, 
   3.5987969129093866`*^9, 3.599076667358584*^9, 3.599124830360627*^9, 
   3.6001825161082892`*^9, 3.600278245662501*^9, 3.6004889586047473`*^9, 
   3.6004936863825307`*^9, 3.600684271225896*^9, 3.6019010206732206`*^9, 
   3.6045766910813694`*^9, 3.604577903200569*^9, 3.604577996812929*^9, 
   3.6046348402231693`*^9, 3.6047204199167547`*^9, 3.6049084957369614`*^9, 
   3.604908731591545*^9, 3.6049135490812426`*^9, 3.604914159788243*^9, 
   3.604917229792304*^9, 3.604917522721594*^9, 3.6049762069863205`*^9, 
   3.6049940636769915`*^9, 3.605162095467001*^9, 3.6051834175000725`*^9, 
   3.6052689280403457`*^9, 3.6053421687688518`*^9, 3.6054061941114883`*^9, 
   3.605420021781168*^9, 3.60551694884785*^9, 3.6055390685967417`*^9, 
   3.6056791389459825`*^9, 3.606630639796569*^9, 3.6066427041130695`*^9, 
   3.6066480610117755`*^9, 3.6067028733707323`*^9, 3.6067489131518016`*^9, 
   3.6067969015464716`*^9, 3.606974542681505*^9, 3.6074200814652147`*^9, 
   3.6172842233196697`*^9, 3.6583959843182325`*^9, 3.6584178073111353`*^9, 
   3.658655677078162*^9, 3.6586560779799924`*^9, 3.6589980475516768`*^9, 
   3.6846852084421606`*^9, 3.6847348784821663`*^9, 3.6849513909137583`*^9, 
   3.685024572496505*^9, 3.685075049473011*^9, {3.685075323871734*^9, 
   3.685075374726756*^9}, 3.6850754111208563`*^9, 3.685075441883465*^9, 
   3.685075474096845*^9, 3.6850755784432383`*^9, 3.6850756224187927`*^9, 
   3.685085286941021*^9, 3.6851107595533104`*^9, 3.686115906466448*^9, 
   3.689497336989188*^9, 3.691390339007435*^9, 3.6914298655877705`*^9, 
   3.6924365635302114`*^9, 3.692599283987512*^9, 3.6929648562615643`*^9, 
   3.694156106035021*^9, 3.695117417858449*^9, 3.697171664181018*^9, 
   3.6997714168687067`*^9, 3.7031361657871504`*^9, 3.7051628422751226`*^9, 
   3.70537550910244*^9, 3.705484935651075*^9, 3.7126883982928443`*^9, 
   3.762110219737401*^9, 3.77406792073732*^9, 3.7798819629958243`*^9, 
   3.779882213847773*^9, 3.779894906842825*^9, 3.7799415778565736`*^9, 
   3.779942093671734*^9, 3.780196348444462*^9, 3.7802823849929047`*^9, 
   3.780283141255638*^9, 3.7802851676652365`*^9, 3.7802856946469345`*^9, 
   3.780298752845769*^9, 3.7803652283526883`*^9, 3.780468533805707*^9, 
   3.7805602381244745`*^9, 3.7806376958907976`*^9, 3.780710284435244*^9, 
   3.780830238406104*^9, 3.7823699895956645`*^9, 3.8129731381122217`*^9, 
   3.813002324186824*^9},
 CellLabel->
  "During evaluation of \
In[312]:=",ExpressionUUID->"f8616e77-eb06-448a-9777-f2ae232e70b8"],

Cell[BoxData[
 GraphicsBox[{{}, 
   {RGBColor[0.368417, 0.506779, 0.709798], PointSize[
     NCache[
      Rational[1, 360], 0.002777777777777778]], AbsoluteThickness[1.6], 
    PointBox[CompressedData["
1:eJxcm3lYzd8X7yNDCElIQmRIQilEhrchhVIUGgzNRdE8qGiep1Od0zkNiELm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     "]]}, {{}, {}}},
  AspectRatio->NCache[GoldenRatio^(-1), 0.6180339887498948],
  Axes->{True, True},
  AxesLabel->{None, None},
  AxesOrigin->{0., 0},
  DisplayFunction->Identity,
  Frame->{{False, False}, {False, False}},
  FrameLabel->{{None, None}, {None, None}},
  FrameTicks->{{Automatic, Automatic}, {Automatic, Automatic}},
  GridLines->{None, None},
  GridLinesStyle->Directive[
    GrayLevel[0.5, 0.4]],
  ImageMargins->0.,
  ImageSize->Automatic,
  ImageSizeRaw->Automatic,
  Method->{
   "OptimizePlotMarkers" -> True, "OptimizePlotMarkers" -> True, 
    "CoordinatesToolOptions" -> {"DisplayFunction" -> ({
        Identity[
         Part[#, 1]], 
        Identity[
         Part[#, 2]]}& ), "CopiedValueFunction" -> ({
        Identity[
         Part[#, 1]], 
        Identity[
         Part[#, 2]]}& )}},
  PlotRange->{{0., 10000.}, {0, 2.019327540681737}},
  PlotRangeClipping->True,
  PlotRangePadding->{{
     Scaled[0.02], 
     Scaled[0.02]}, {
     Scaled[0.02], 
     Scaled[0.05]}},
  Ticks->{Automatic, Automatic}]], "Print",
 CellChangeTimes->{
  3.59826047534995*^9, 3.598260773288741*^9, 3.598261001889599*^9, 
   3.5982611401614246`*^9, 3.5982619917601056`*^9, 3.598262197115354*^9, 
   3.598262276533354*^9, 3.598262511701354*^9, 3.5982630998703537`*^9, 
   3.598263501359354*^9, 3.598263660133354*^9, 3.598264087823354*^9, 
   3.598264354326354*^9, 3.598265066247354*^9, 3.598265428245089*^9, 
   3.598279627937587*^9, 3.598281142367287*^9, 3.5982816506201077`*^9, {
   3.59829132011697*^9, 3.59829134680997*^9}, {3.5982920452859697`*^9, 
   3.59829205040397*^9}, 3.59829637039299*^9, 3.598296567967746*^9, 
   3.5982966813360815`*^9, 3.5982967807160187`*^9, 3.5983125453078623`*^9, 
   3.5983266068238907`*^9, 3.598326700440528*^9, 3.5983269197805586`*^9, 
   3.598332696709155*^9, 3.5983430986514845`*^9, 3.5983444723690386`*^9, 
   3.5983492366094513`*^9, 3.5983495974184513`*^9, 3.598350425808451*^9, 
   3.5983526774961214`*^9, 3.598360091675495*^9, 3.598362828010643*^9, 
   3.5983697718282347`*^9, 3.5983741814663863`*^9, 3.5983743269839363`*^9, 
   3.598377879511312*^9, 3.598422313471104*^9, 3.598425100555746*^9, 
   3.5984251476474543`*^9, 3.5984399930889072`*^9, 3.5984484109736357`*^9, 
   3.598462737535962*^9, 3.598505190944915*^9, 3.598505341333952*^9, 
   3.5985061902678366`*^9, 3.5985073799400725`*^9, 3.5985223072250004`*^9, 
   3.598536302907734*^9, 3.598589828004671*^9, 3.5985966202404976`*^9, 
   3.598599646409437*^9, 3.5986025616001806`*^9, 3.598608762857908*^9, 
   3.598619857614193*^9, 3.59863634501867*^9, 3.5987073311335306`*^9, 
   3.598708218665579*^9, 3.598711423096938*^9, 3.5987197269247994`*^9, 
   3.598758411341097*^9, 3.5987772231371417`*^9, 3.5987886538655376`*^9, 
   3.5987969129093866`*^9, 3.599076667358584*^9, 3.599124830360627*^9, 
   3.6001825161082892`*^9, 3.600278245662501*^9, 3.6004889586047473`*^9, 
   3.6004936863825307`*^9, 3.600684271225896*^9, 3.6019010206732206`*^9, 
   3.6045766910813694`*^9, 3.604577903200569*^9, 3.604577996812929*^9, 
   3.6046348402231693`*^9, 3.6047204199167547`*^9, 3.6049084957369614`*^9, 
   3.604908731591545*^9, 3.6049135490812426`*^9, 3.604914159788243*^9, 
   3.604917229792304*^9, 3.604917522721594*^9, 3.6049762069863205`*^9, 
   3.6049940636769915`*^9, 3.605162095467001*^9, 3.6051834175000725`*^9, 
   3.6052689280403457`*^9, 3.6053421687688518`*^9, 3.6054061941114883`*^9, 
   3.605420021781168*^9, 3.60551694884785*^9, 3.6055390685967417`*^9, 
   3.6056791389459825`*^9, 3.606630639796569*^9, 3.6066427041130695`*^9, 
   3.6066480610117755`*^9, 3.6067028733707323`*^9, 3.6067489131518016`*^9, 
   3.6067969015464716`*^9, 3.606974542681505*^9, 3.6074200814652147`*^9, 
   3.6172842233196697`*^9, 3.6583959843182325`*^9, 3.6584178073111353`*^9, 
   3.658655677078162*^9, 3.6586560779799924`*^9, 3.6589980475516768`*^9, 
   3.6846852084421606`*^9, 3.6847348784821663`*^9, 3.6849513909137583`*^9, 
   3.685024572496505*^9, 3.685075049473011*^9, {3.685075323871734*^9, 
   3.685075374726756*^9}, 3.6850754111208563`*^9, 3.685075441883465*^9, 
   3.685075474096845*^9, 3.6850755784432383`*^9, 3.6850756224187927`*^9, 
   3.685085286941021*^9, 3.6851107595533104`*^9, 3.686115906466448*^9, 
   3.689497336989188*^9, 3.691390339007435*^9, 3.6914298655877705`*^9, 
   3.6924365635302114`*^9, 3.692599283987512*^9, 3.6929648562615643`*^9, 
   3.694156106035021*^9, 3.695117417858449*^9, 3.697171664181018*^9, 
   3.6997714168687067`*^9, 3.7031361657871504`*^9, 3.7051628422751226`*^9, 
   3.70537550910244*^9, 3.705484935651075*^9, 3.7126883982928443`*^9, 
   3.762110219737401*^9, 3.77406792073732*^9, 3.7798819629958243`*^9, 
   3.779882213847773*^9, 3.779894906842825*^9, 3.7799415778565736`*^9, 
   3.779942093671734*^9, 3.780196348444462*^9, 3.7802823849929047`*^9, 
   3.780283141255638*^9, 3.7802851676652365`*^9, 3.7802856946469345`*^9, 
   3.780298752845769*^9, 3.7803652283526883`*^9, 3.780468533805707*^9, 
   3.7805602381244745`*^9, 3.7806376958907976`*^9, 3.780710284435244*^9, 
   3.780830238406104*^9, 3.7823699895956645`*^9, 3.8129731381122217`*^9, 
   3.8130023275334177`*^9},
 CellLabel->
  "During evaluation of \
In[312]:=",ExpressionUUID->"e5469f6c-7fe0-4f01-afee-f6e58b674714"],

Cell[BoxData["2"], "Print",
 CellChangeTimes->{
  3.59826047534995*^9, 3.598260773288741*^9, 3.598261001889599*^9, 
   3.5982611401614246`*^9, 3.5982619917601056`*^9, 3.598262197115354*^9, 
   3.598262276533354*^9, 3.598262511701354*^9, 3.5982630998703537`*^9, 
   3.598263501359354*^9, 3.598263660133354*^9, 3.598264087823354*^9, 
   3.598264354326354*^9, 3.598265066247354*^9, 3.598265428245089*^9, 
   3.598279627937587*^9, 3.598281142367287*^9, 3.5982816506201077`*^9, {
   3.59829132011697*^9, 3.59829134680997*^9}, {3.5982920452859697`*^9, 
   3.59829205040397*^9}, 3.59829637039299*^9, 3.598296567967746*^9, 
   3.5982966813360815`*^9, 3.5982967807160187`*^9, 3.5983125453078623`*^9, 
   3.5983266068238907`*^9, 3.598326700440528*^9, 3.5983269197805586`*^9, 
   3.598332696709155*^9, 3.5983430986514845`*^9, 3.5983444723690386`*^9, 
   3.5983492366094513`*^9, 3.5983495974184513`*^9, 3.598350425808451*^9, 
   3.5983526774961214`*^9, 3.598360091675495*^9, 3.598362828010643*^9, 
   3.5983697718282347`*^9, 3.5983741814663863`*^9, 3.5983743269839363`*^9, 
   3.598377879511312*^9, 3.598422313471104*^9, 3.598425100555746*^9, 
   3.5984251476474543`*^9, 3.5984399930889072`*^9, 3.5984484109736357`*^9, 
   3.598462737535962*^9, 3.598505190944915*^9, 3.598505341333952*^9, 
   3.5985061902678366`*^9, 3.5985073799400725`*^9, 3.5985223072250004`*^9, 
   3.598536302907734*^9, 3.598589828004671*^9, 3.5985966202404976`*^9, 
   3.598599646409437*^9, 3.5986025616001806`*^9, 3.598608762857908*^9, 
   3.598619857614193*^9, 3.59863634501867*^9, 3.5987073311335306`*^9, 
   3.598708218665579*^9, 3.598711423096938*^9, 3.5987197269247994`*^9, 
   3.598758411341097*^9, 3.5987772231371417`*^9, 3.5987886538655376`*^9, 
   3.5987969129093866`*^9, 3.599076667358584*^9, 3.599124830360627*^9, 
   3.6001825161082892`*^9, 3.600278245662501*^9, 3.6004889586047473`*^9, 
   3.6004936863825307`*^9, 3.600684271225896*^9, 3.6019010206732206`*^9, 
   3.6045766910813694`*^9, 3.604577903200569*^9, 3.604577996812929*^9, 
   3.6046348402231693`*^9, 3.6047204199167547`*^9, 3.6049084957369614`*^9, 
   3.604908731591545*^9, 3.6049135490812426`*^9, 3.604914159788243*^9, 
   3.604917229792304*^9, 3.604917522721594*^9, 3.6049762069863205`*^9, 
   3.6049940636769915`*^9, 3.605162095467001*^9, 3.6051834175000725`*^9, 
   3.6052689280403457`*^9, 3.6053421687688518`*^9, 3.6054061941114883`*^9, 
   3.605420021781168*^9, 3.60551694884785*^9, 3.6055390685967417`*^9, 
   3.6056791389459825`*^9, 3.606630639796569*^9, 3.6066427041130695`*^9, 
   3.6066480610117755`*^9, 3.6067028733707323`*^9, 3.6067489131518016`*^9, 
   3.6067969015464716`*^9, 3.606974542681505*^9, 3.6074200814652147`*^9, 
   3.6172842233196697`*^9, 3.6583959843182325`*^9, 3.6584178073111353`*^9, 
   3.658655677078162*^9, 3.6586560779799924`*^9, 3.6589980475516768`*^9, 
   3.6846852084421606`*^9, 3.6847348784821663`*^9, 3.6849513909137583`*^9, 
   3.685024572496505*^9, 3.685075049473011*^9, {3.685075323871734*^9, 
   3.685075374726756*^9}, 3.6850754111208563`*^9, 3.685075441883465*^9, 
   3.685075474096845*^9, 3.6850755784432383`*^9, 3.6850756224187927`*^9, 
   3.685085286941021*^9, 3.6851107595533104`*^9, 3.686115906466448*^9, 
   3.689497336989188*^9, 3.691390339007435*^9, 3.6914298655877705`*^9, 
   3.6924365635302114`*^9, 3.692599283987512*^9, 3.6929648562615643`*^9, 
   3.694156106035021*^9, 3.695117417858449*^9, 3.697171664181018*^9, 
   3.6997714168687067`*^9, 3.7031361657871504`*^9, 3.7051628422751226`*^9, 
   3.70537550910244*^9, 3.705484935651075*^9, 3.7126883982928443`*^9, 
   3.762110219737401*^9, 3.77406792073732*^9, 3.7798819629958243`*^9, 
   3.779882213847773*^9, 3.779894906842825*^9, 3.7799415778565736`*^9, 
   3.779942093671734*^9, 3.780196348444462*^9, 3.7802823849929047`*^9, 
   3.780283141255638*^9, 3.7802851676652365`*^9, 3.7802856946469345`*^9, 
   3.780298752845769*^9, 3.7803652283526883`*^9, 3.780468533805707*^9, 
   3.7805602381244745`*^9, 3.7806376958907976`*^9, 3.780710284435244*^9, 
   3.780830238406104*^9, 3.7823699895956645`*^9, 3.8129731381122217`*^9, 
   3.813002327548787*^9},
 CellLabel->
  "During evaluation of \
In[312]:=",ExpressionUUID->"1da8f1b7-7b6f-4d94-9b2e-2ab752304e13"],

Cell[BoxData[
 GraphicsBox[{{}, 
   {RGBColor[0.368417, 0.506779, 0.709798], PointSize[
     NCache[
      Rational[1, 360], 0.002777777777777778]], AbsoluteThickness[1.6], 
    PointBox[CompressedData["
1:eJxcvHlYzN/7Px5CCCGJRBFlT4rsD4QoJEkIkRZp1b6oaZ/2mWammaaQrUVF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     "]]}, {{}, {}}},
  AspectRatio->NCache[GoldenRatio^(-1), 0.6180339887498948],
  Axes->{True, True},
  AxesLabel->{None, None},
  AxesOrigin->{0., 0},
  DisplayFunction->Identity,
  Frame->{{False, False}, {False, False}},
  FrameLabel->{{None, None}, {None, None}},
  FrameTicks->{{Automatic, Automatic}, {Automatic, Automatic}},
  GridLines->{None, None},
  GridLinesStyle->Directive[
    GrayLevel[0.5, 0.4]],
  ImageMargins->0.,
  ImageSize->Automatic,
  ImageSizeRaw->Automatic,
  Method->{
   "OptimizePlotMarkers" -> True, "OptimizePlotMarkers" -> True, 
    "CoordinatesToolOptions" -> {"DisplayFunction" -> ({
        Identity[
         Part[#, 1]], 
        Identity[
         Part[#, 2]]}& ), "CopiedValueFunction" -> ({
        Identity[
         Part[#, 1]], 
        Identity[
         Part[#, 2]]}& )}},
  PlotRange->{{0., 10000.}, {0, 1.356782282001477}},
  PlotRangeClipping->True,
  PlotRangePadding->{{
     Scaled[0.02], 
     Scaled[0.02]}, {
     Scaled[0.02], 
     Scaled[0.05]}},
  Ticks->{Automatic, Automatic}]], "Print",
 CellChangeTimes->{
  3.59826047534995*^9, 3.598260773288741*^9, 3.598261001889599*^9, 
   3.5982611401614246`*^9, 3.5982619917601056`*^9, 3.598262197115354*^9, 
   3.598262276533354*^9, 3.598262511701354*^9, 3.5982630998703537`*^9, 
   3.598263501359354*^9, 3.598263660133354*^9, 3.598264087823354*^9, 
   3.598264354326354*^9, 3.598265066247354*^9, 3.598265428245089*^9, 
   3.598279627937587*^9, 3.598281142367287*^9, 3.5982816506201077`*^9, {
   3.59829132011697*^9, 3.59829134680997*^9}, {3.5982920452859697`*^9, 
   3.59829205040397*^9}, 3.59829637039299*^9, 3.598296567967746*^9, 
   3.5982966813360815`*^9, 3.5982967807160187`*^9, 3.5983125453078623`*^9, 
   3.5983266068238907`*^9, 3.598326700440528*^9, 3.5983269197805586`*^9, 
   3.598332696709155*^9, 3.5983430986514845`*^9, 3.5983444723690386`*^9, 
   3.5983492366094513`*^9, 3.5983495974184513`*^9, 3.598350425808451*^9, 
   3.5983526774961214`*^9, 3.598360091675495*^9, 3.598362828010643*^9, 
   3.5983697718282347`*^9, 3.5983741814663863`*^9, 3.5983743269839363`*^9, 
   3.598377879511312*^9, 3.598422313471104*^9, 3.598425100555746*^9, 
   3.5984251476474543`*^9, 3.5984399930889072`*^9, 3.5984484109736357`*^9, 
   3.598462737535962*^9, 3.598505190944915*^9, 3.598505341333952*^9, 
   3.5985061902678366`*^9, 3.5985073799400725`*^9, 3.5985223072250004`*^9, 
   3.598536302907734*^9, 3.598589828004671*^9, 3.5985966202404976`*^9, 
   3.598599646409437*^9, 3.5986025616001806`*^9, 3.598608762857908*^9, 
   3.598619857614193*^9, 3.59863634501867*^9, 3.5987073311335306`*^9, 
   3.598708218665579*^9, 3.598711423096938*^9, 3.5987197269247994`*^9, 
   3.598758411341097*^9, 3.5987772231371417`*^9, 3.5987886538655376`*^9, 
   3.5987969129093866`*^9, 3.599076667358584*^9, 3.599124830360627*^9, 
   3.6001825161082892`*^9, 3.600278245662501*^9, 3.6004889586047473`*^9, 
   3.6004936863825307`*^9, 3.600684271225896*^9, 3.6019010206732206`*^9, 
   3.6045766910813694`*^9, 3.604577903200569*^9, 3.604577996812929*^9, 
   3.6046348402231693`*^9, 3.6047204199167547`*^9, 3.6049084957369614`*^9, 
   3.604908731591545*^9, 3.6049135490812426`*^9, 3.604914159788243*^9, 
   3.604917229792304*^9, 3.604917522721594*^9, 3.6049762069863205`*^9, 
   3.6049940636769915`*^9, 3.605162095467001*^9, 3.6051834175000725`*^9, 
   3.6052689280403457`*^9, 3.6053421687688518`*^9, 3.6054061941114883`*^9, 
   3.605420021781168*^9, 3.60551694884785*^9, 3.6055390685967417`*^9, 
   3.6056791389459825`*^9, 3.606630639796569*^9, 3.6066427041130695`*^9, 
   3.6066480610117755`*^9, 3.6067028733707323`*^9, 3.6067489131518016`*^9, 
   3.6067969015464716`*^9, 3.606974542681505*^9, 3.6074200814652147`*^9, 
   3.6172842233196697`*^9, 3.6583959843182325`*^9, 3.6584178073111353`*^9, 
   3.658655677078162*^9, 3.6586560779799924`*^9, 3.6589980475516768`*^9, 
   3.6846852084421606`*^9, 3.6847348784821663`*^9, 3.6849513909137583`*^9, 
   3.685024572496505*^9, 3.685075049473011*^9, {3.685075323871734*^9, 
   3.685075374726756*^9}, 3.6850754111208563`*^9, 3.685075441883465*^9, 
   3.685075474096845*^9, 3.6850755784432383`*^9, 3.6850756224187927`*^9, 
   3.685085286941021*^9, 3.6851107595533104`*^9, 3.686115906466448*^9, 
   3.689497336989188*^9, 3.691390339007435*^9, 3.6914298655877705`*^9, 
   3.6924365635302114`*^9, 3.692599283987512*^9, 3.6929648562615643`*^9, 
   3.694156106035021*^9, 3.695117417858449*^9, 3.697171664181018*^9, 
   3.6997714168687067`*^9, 3.7031361657871504`*^9, 3.7051628422751226`*^9, 
   3.70537550910244*^9, 3.705484935651075*^9, 3.7126883982928443`*^9, 
   3.762110219737401*^9, 3.77406792073732*^9, 3.7798819629958243`*^9, 
   3.779882213847773*^9, 3.779894906842825*^9, 3.7799415778565736`*^9, 
   3.779942093671734*^9, 3.780196348444462*^9, 3.7802823849929047`*^9, 
   3.780283141255638*^9, 3.7802851676652365`*^9, 3.7802856946469345`*^9, 
   3.780298752845769*^9, 3.7803652283526883`*^9, 3.780468533805707*^9, 
   3.7805602381244745`*^9, 3.7806376958907976`*^9, 3.780710284435244*^9, 
   3.780830238406104*^9, 3.7823699895956645`*^9, 3.8129731381122217`*^9, 
   3.813002330901023*^9},
 CellLabel->
  "During evaluation of \
In[312]:=",ExpressionUUID->"cf715eff-6dc1-495e-a45e-e3d28bf05280"],

Cell[BoxData["3"], "Print",
 CellChangeTimes->{
  3.59826047534995*^9, 3.598260773288741*^9, 3.598261001889599*^9, 
   3.5982611401614246`*^9, 3.5982619917601056`*^9, 3.598262197115354*^9, 
   3.598262276533354*^9, 3.598262511701354*^9, 3.5982630998703537`*^9, 
   3.598263501359354*^9, 3.598263660133354*^9, 3.598264087823354*^9, 
   3.598264354326354*^9, 3.598265066247354*^9, 3.598265428245089*^9, 
```
