## Supplementary material for "The need for alternative plant species interaction models": Electronic supplements: Appendix B - Software code.nb (part 35 of 104)

```
   3.598279627937587*^9, 3.598281142367287*^9, 3.5982816506201077`*^9, {
   3.59829132011697*^9, 3.59829134680997*^9}, {3.5982920452859697`*^9, 
   3.59829205040397*^9}, 3.59829637039299*^9, 3.598296567967746*^9, 
   3.5982966813360815`*^9, 3.5982967807160187`*^9, 3.5983125453078623`*^9, 
   3.5983266068238907`*^9, 3.598326700440528*^9, 3.5983269197805586`*^9, 
   3.598332696709155*^9, 3.5983430986514845`*^9, 3.5983444723690386`*^9, 
   3.5983492366094513`*^9, 3.5983495974184513`*^9, 3.598350425808451*^9, 
   3.5983526774961214`*^9, 3.598360091675495*^9, 3.598362828010643*^9, 
   3.5983697718282347`*^9, 3.5983741814663863`*^9, 3.5983743269839363`*^9, 
   3.598377879511312*^9, 3.598422313471104*^9, 3.598425100555746*^9, 
   3.5984251476474543`*^9, 3.5984399930889072`*^9, 3.5984484109736357`*^9, 
   3.598462737535962*^9, 3.598505190944915*^9, 3.598505341333952*^9, 
   3.5985061902678366`*^9, 3.5985073799400725`*^9, 3.5985223072250004`*^9, 
   3.598536302907734*^9, 3.598589828004671*^9, 3.5985966202404976`*^9, 
   3.598599646409437*^9, 3.5986025616001806`*^9, 3.598608762857908*^9, 
   3.598619857614193*^9, 3.59863634501867*^9, 3.5987073311335306`*^9, 
   3.598708218665579*^9, 3.598711423096938*^9, 3.5987197269247994`*^9, 
   3.598758411341097*^9, 3.5987772231371417`*^9, 3.5987886538655376`*^9, 
   3.5987969129093866`*^9, 3.599076667358584*^9, 3.599124830360627*^9, 
   3.6001825161082892`*^9, 3.600278245662501*^9, 3.6004889586047473`*^9, 
   3.6004936863825307`*^9, 3.600684271225896*^9, 3.6019010206732206`*^9, 
   3.6045766910813694`*^9, 3.604577903200569*^9, 3.604577996812929*^9, 
   3.6046348402231693`*^9, 3.6047204199167547`*^9, 3.6049084957369614`*^9, 
   3.604908731591545*^9, 3.6049135490812426`*^9, 3.604914159788243*^9, 
   3.604917229792304*^9, 3.604917522721594*^9, 3.6049762069863205`*^9, 
   3.6049940636769915`*^9, 3.605162095467001*^9, 3.6051834175000725`*^9, 
   3.6052689280403457`*^9, 3.6053421687688518`*^9, 3.6054061941114883`*^9, 
   3.605420021781168*^9, 3.60551694884785*^9, 3.6055390685967417`*^9, 
   3.6056791389459825`*^9, 3.606630639796569*^9, 3.6066427041130695`*^9, 
   3.6066480610117755`*^9, 3.6067028733707323`*^9, 3.6067489131518016`*^9, 
   3.6067969015464716`*^9, 3.606974542681505*^9, 3.6074200814652147`*^9, 
   3.6172842233196697`*^9, 3.6583959843182325`*^9, 3.6584178073111353`*^9, 
   3.658655677078162*^9, 3.6586560779799924`*^9, 3.6589980475516768`*^9, 
   3.6846852084421606`*^9, 3.6847348784821663`*^9, 3.6849513909137583`*^9, 
   3.685024572496505*^9, 3.685075049473011*^9, {3.685075323871734*^9, 
   3.685075374726756*^9}, 3.6850754111208563`*^9, 3.685075441883465*^9, 
   3.685075474096845*^9, 3.6850755784432383`*^9, 3.6850756224187927`*^9, 
   3.685085286941021*^9, 3.6851107595533104`*^9, 3.686115906466448*^9, 
   3.689497336989188*^9, 3.691390339007435*^9, 3.6914298655877705`*^9, 
   3.6924365635302114`*^9, 3.692599283987512*^9, 3.6929648562615643`*^9, 
   3.694156106035021*^9, 3.695117417858449*^9, 3.697171664181018*^9, 
   3.6997714168687067`*^9, 3.7031361657871504`*^9, 3.7051628422751226`*^9, 
   3.70537550910244*^9, 3.705484935651075*^9, 3.7126883982928443`*^9, 
   3.762110219737401*^9, 3.77406792073732*^9, 3.7798819629958243`*^9, 
   3.779882213847773*^9, 3.779894906842825*^9, 3.7799415778565736`*^9, 
   3.779942093671734*^9, 3.780196348444462*^9, 3.7802823849929047`*^9, 
   3.780283141255638*^9, 3.7802851676652365`*^9, 3.7802856946469345`*^9, 
   3.780298752845769*^9, 3.7803652283526883`*^9, 3.780468533805707*^9, 
   3.7805602381244745`*^9, 3.7806376958907976`*^9, 3.780710284435244*^9, 
   3.780830238406104*^9, 3.7823699895956645`*^9, 3.8129731381122217`*^9, 
   3.8130023309110575`*^9},
 CellLabel->
  "During evaluation of \
In[312]:=",ExpressionUUID->"862f624d-7bd0-4d67-b398-7f67faa268e5"],

Cell[BoxData[
 GraphicsBox[{{}, 
   {RGBColor[0.368417, 0.506779, 0.709798], PointSize[
     NCache[
      Rational[1, 360], 0.002777777777777778]], AbsoluteThickness[1.6], 
    PointBox[CompressedData["
1:eJxcnXlczN8X/0MRWgkhRJZkK6IQvRBCFEIISWmnTdrUtO81TTM1M4UQsoeQ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     "]]}, {{}, {}}},
  AspectRatio->NCache[GoldenRatio^(-1), 0.6180339887498948],
  Axes->{True, True},
  AxesLabel->{None, None},
  AxesOrigin->{0., 0},
  DisplayFunction->Identity,
  Frame->{{False, False}, {False, False}},
  FrameLabel->{{None, None}, {None, None}},
  FrameTicks->{{Automatic, Automatic}, {Automatic, Automatic}},
  GridLines->{None, None},
  GridLinesStyle->Directive[
    GrayLevel[0.5, 0.4]],
  ImageMargins->0.,
  ImageSize->Automatic,
  ImageSizeRaw->Automatic,
  Method->{
   "OptimizePlotMarkers" -> True, "OptimizePlotMarkers" -> True, 
    "CoordinatesToolOptions" -> {"DisplayFunction" -> ({
        Identity[
         Part[#, 1]], 
        Identity[
         Part[#, 2]]}& ), "CopiedValueFunction" -> ({
        Identity[
         Part[#, 1]], 
        Identity[
         Part[#, 2]]}& )}},
  PlotRange->{{0., 10000.}, {0, 3.7241000122043357`}},
  PlotRangeClipping->True,
  PlotRangePadding->{{
     Scaled[0.02], 
     Scaled[0.02]}, {
     Scaled[0.02], 
     Scaled[0.05]}},
  Ticks->{Automatic, Automatic}]], "Print",
 CellChangeTimes->{
  3.59826047534995*^9, 3.598260773288741*^9, 3.598261001889599*^9, 
   3.5982611401614246`*^9, 3.5982619917601056`*^9, 3.598262197115354*^9, 
   3.598262276533354*^9, 3.598262511701354*^9, 3.5982630998703537`*^9, 
   3.598263501359354*^9, 3.598263660133354*^9, 3.598264087823354*^9, 
   3.598264354326354*^9, 3.598265066247354*^9, 3.598265428245089*^9, 
   3.598279627937587*^9, 3.598281142367287*^9, 3.5982816506201077`*^9, {
   3.59829132011697*^9, 3.59829134680997*^9}, {3.5982920452859697`*^9, 
   3.59829205040397*^9}, 3.59829637039299*^9, 3.598296567967746*^9, 
   3.5982966813360815`*^9, 3.5982967807160187`*^9, 3.5983125453078623`*^9, 
   3.5983266068238907`*^9, 3.598326700440528*^9, 3.5983269197805586`*^9, 
   3.598332696709155*^9, 3.5983430986514845`*^9, 3.5983444723690386`*^9, 
   3.5983492366094513`*^9, 3.5983495974184513`*^9, 3.598350425808451*^9, 
   3.5983526774961214`*^9, 3.598360091675495*^9, 3.598362828010643*^9, 
   3.5983697718282347`*^9, 3.5983741814663863`*^9, 3.5983743269839363`*^9, 
   3.598377879511312*^9, 3.598422313471104*^9, 3.598425100555746*^9, 
   3.5984251476474543`*^9, 3.5984399930889072`*^9, 3.5984484109736357`*^9, 
   3.598462737535962*^9, 3.598505190944915*^9, 3.598505341333952*^9, 
   3.5985061902678366`*^9, 3.5985073799400725`*^9, 3.5985223072250004`*^9, 
   3.598536302907734*^9, 3.598589828004671*^9, 3.5985966202404976`*^9, 
   3.598599646409437*^9, 3.5986025616001806`*^9, 3.598608762857908*^9, 
   3.598619857614193*^9, 3.59863634501867*^9, 3.5987073311335306`*^9, 
   3.598708218665579*^9, 3.598711423096938*^9, 3.5987197269247994`*^9, 
   3.598758411341097*^9, 3.5987772231371417`*^9, 3.5987886538655376`*^9, 
   3.5987969129093866`*^9, 3.599076667358584*^9, 3.599124830360627*^9, 
   3.6001825161082892`*^9, 3.600278245662501*^9, 3.6004889586047473`*^9, 
   3.6004936863825307`*^9, 3.600684271225896*^9, 3.6019010206732206`*^9, 
   3.6045766910813694`*^9, 3.604577903200569*^9, 3.604577996812929*^9, 
   3.6046348402231693`*^9, 3.6047204199167547`*^9, 3.6049084957369614`*^9, 
   3.604908731591545*^9, 3.6049135490812426`*^9, 3.604914159788243*^9, 
   3.604917229792304*^9, 3.604917522721594*^9, 3.6049762069863205`*^9, 
   3.6049940636769915`*^9, 3.605162095467001*^9, 3.6051834175000725`*^9, 
   3.6052689280403457`*^9, 3.6053421687688518`*^9, 3.6054061941114883`*^9, 
   3.605420021781168*^9, 3.60551694884785*^9, 3.6055390685967417`*^9, 
   3.6056791389459825`*^9, 3.606630639796569*^9, 3.6066427041130695`*^9, 
   3.6066480610117755`*^9, 3.6067028733707323`*^9, 3.6067489131518016`*^9, 
   3.6067969015464716`*^9, 3.606974542681505*^9, 3.6074200814652147`*^9, 
   3.6172842233196697`*^9, 3.6583959843182325`*^9, 3.6584178073111353`*^9, 
   3.658655677078162*^9, 3.6586560779799924`*^9, 3.6589980475516768`*^9, 
   3.6846852084421606`*^9, 3.6847348784821663`*^9, 3.6849513909137583`*^9, 
   3.685024572496505*^9, 3.685075049473011*^9, {3.685075323871734*^9, 
   3.685075374726756*^9}, 3.6850754111208563`*^9, 3.685075441883465*^9, 
   3.685075474096845*^9, 3.6850755784432383`*^9, 3.6850756224187927`*^9, 
   3.685085286941021*^9, 3.6851107595533104`*^9, 3.686115906466448*^9, 
   3.689497336989188*^9, 3.691390339007435*^9, 3.6914298655877705`*^9, 
   3.6924365635302114`*^9, 3.692599283987512*^9, 3.6929648562615643`*^9, 
   3.694156106035021*^9, 3.695117417858449*^9, 3.697171664181018*^9, 
   3.6997714168687067`*^9, 3.7031361657871504`*^9, 3.7051628422751226`*^9, 
   3.70537550910244*^9, 3.705484935651075*^9, 3.7126883982928443`*^9, 
   3.762110219737401*^9, 3.77406792073732*^9, 3.7798819629958243`*^9, 
   3.779882213847773*^9, 3.779894906842825*^9, 3.7799415778565736`*^9, 
   3.779942093671734*^9, 3.780196348444462*^9, 3.7802823849929047`*^9, 
   3.780283141255638*^9, 3.7802851676652365`*^9, 3.7802856946469345`*^9, 
   3.780298752845769*^9, 3.7803652283526883`*^9, 3.780468533805707*^9, 
   3.7805602381244745`*^9, 3.7806376958907976`*^9, 3.780710284435244*^9, 
   3.780830238406104*^9, 3.7823699895956645`*^9, 3.8129731381122217`*^9, 
   3.8130023342641096`*^9},
 CellLabel->
  "During evaluation of \
In[312]:=",ExpressionUUID->"8ebaa0fd-edb1-411a-80f8-ee5f2a72140d"],

Cell[BoxData["c2"], "Print",
 CellChangeTimes->{
  3.59826047534995*^9, 3.598260773288741*^9, 3.598261001889599*^9, 
   3.5982611401614246`*^9, 3.5982619917601056`*^9, 3.598262197115354*^9, 
   3.598262276533354*^9, 3.598262511701354*^9, 3.5982630998703537`*^9, 
   3.598263501359354*^9, 3.598263660133354*^9, 3.598264087823354*^9, 
   3.598264354326354*^9, 3.598265066247354*^9, 3.598265428245089*^9, 
   3.598279627937587*^9, 3.598281142367287*^9, 3.5982816506201077`*^9, {
   3.59829132011697*^9, 3.59829134680997*^9}, {3.5982920452859697`*^9, 
   3.59829205040397*^9}, 3.59829637039299*^9, 3.598296567967746*^9, 
   3.5982966813360815`*^9, 3.5982967807160187`*^9, 3.5983125453078623`*^9, 
   3.5983266068238907`*^9, 3.598326700440528*^9, 3.5983269197805586`*^9, 
   3.598332696709155*^9, 3.5983430986514845`*^9, 3.5983444723690386`*^9, 
   3.5983492366094513`*^9, 3.5983495974184513`*^9, 3.598350425808451*^9, 
   3.5983526774961214`*^9, 3.598360091675495*^9, 3.598362828010643*^9, 
   3.5983697718282347`*^9, 3.5983741814663863`*^9, 3.5983743269839363`*^9, 
   3.598377879511312*^9, 3.598422313471104*^9, 3.598425100555746*^9, 
   3.5984251476474543`*^9, 3.5984399930889072`*^9, 3.5984484109736357`*^9, 
   3.598462737535962*^9, 3.598505190944915*^9, 3.598505341333952*^9, 
   3.5985061902678366`*^9, 3.5985073799400725`*^9, 3.5985223072250004`*^9, 
   3.598536302907734*^9, 3.598589828004671*^9, 3.5985966202404976`*^9, 
   3.598599646409437*^9, 3.5986025616001806`*^9, 3.598608762857908*^9, 
   3.598619857614193*^9, 3.59863634501867*^9, 3.5987073311335306`*^9, 
   3.598708218665579*^9, 3.598711423096938*^9, 3.5987197269247994`*^9, 
   3.598758411341097*^9, 3.5987772231371417`*^9, 3.5987886538655376`*^9, 
   3.5987969129093866`*^9, 3.599076667358584*^9, 3.599124830360627*^9, 
   3.6001825161082892`*^9, 3.600278245662501*^9, 3.6004889586047473`*^9, 
   3.6004936863825307`*^9, 3.600684271225896*^9, 3.6019010206732206`*^9, 
   3.6045766910813694`*^9, 3.604577903200569*^9, 3.604577996812929*^9, 
   3.6046348402231693`*^9, 3.6047204199167547`*^9, 3.6049084957369614`*^9, 
   3.604908731591545*^9, 3.6049135490812426`*^9, 3.604914159788243*^9, 
   3.604917229792304*^9, 3.604917522721594*^9, 3.6049762069863205`*^9, 
   3.6049940636769915`*^9, 3.605162095467001*^9, 3.6051834175000725`*^9, 
   3.6052689280403457`*^9, 3.6053421687688518`*^9, 3.6054061941114883`*^9, 
   3.605420021781168*^9, 3.60551694884785*^9, 3.6055390685967417`*^9, 
   3.6056791389459825`*^9, 3.606630639796569*^9, 3.6066427041130695`*^9, 
   3.6066480610117755`*^9, 3.6067028733707323`*^9, 3.6067489131518016`*^9, 
   3.6067969015464716`*^9, 3.606974542681505*^9, 3.6074200814652147`*^9, 
   3.6172842233196697`*^9, 3.6583959843182325`*^9, 3.6584178073111353`*^9, 
   3.658655677078162*^9, 3.6586560779799924`*^9, 3.6589980475516768`*^9, 
   3.6846852084421606`*^9, 3.6847348784821663`*^9, 3.6849513909137583`*^9, 
   3.685024572496505*^9, 3.685075049473011*^9, {3.685075323871734*^9, 
   3.685075374726756*^9}, 3.6850754111208563`*^9, 3.685075441883465*^9, 
   3.685075474096845*^9, 3.6850755784432383`*^9, 3.6850756224187927`*^9, 
   3.685085286941021*^9, 3.6851107595533104`*^9, 3.686115906466448*^9, 
   3.689497336989188*^9, 3.691390339007435*^9, 3.6914298655877705`*^9, 
   3.6924365635302114`*^9, 3.692599283987512*^9, 3.6929648562615643`*^9, 
   3.694156106035021*^9, 3.695117417858449*^9, 3.697171664181018*^9, 
   3.6997714168687067`*^9, 3.7031361657871504`*^9, 3.7051628422751226`*^9, 
   3.70537550910244*^9, 3.705484935651075*^9, 3.7126883982928443`*^9, 
   3.762110219737401*^9, 3.77406792073732*^9, 3.7798819629958243`*^9, 
   3.779882213847773*^9, 3.779894906842825*^9, 3.7799415778565736`*^9, 
   3.779942093671734*^9, 3.780196348444462*^9, 3.7802823849929047`*^9, 
   3.780283141255638*^9, 3.7802851676652365`*^9, 3.7802856946469345`*^9, 
   3.780298752845769*^9, 3.7803652283526883`*^9, 3.780468533805707*^9, 
   3.7805602381244745`*^9, 3.7806376958907976`*^9, 3.780710284435244*^9, 
   3.780830238406104*^9, 3.7823699895956645`*^9, 3.8129731381122217`*^9, 
   3.813002334277074*^9},
 CellLabel->
  "During evaluation of \
In[312]:=",ExpressionUUID->"97df4a09-ce04-4fb1-8f28-072a3917839f"],

Cell[BoxData["1"], "Print",
 CellChangeTimes->{
  3.59826047534995*^9, 3.598260773288741*^9, 3.598261001889599*^9, 
   3.5982611401614246`*^9, 3.5982619917601056`*^9, 3.598262197115354*^9, 
   3.598262276533354*^9, 3.598262511701354*^9, 3.5982630998703537`*^9, 
   3.598263501359354*^9, 3.598263660133354*^9, 3.598264087823354*^9, 
   3.598264354326354*^9, 3.598265066247354*^9, 3.598265428245089*^9, 
   3.598279627937587*^9, 3.598281142367287*^9, 3.5982816506201077`*^9, {
   3.59829132011697*^9, 3.59829134680997*^9}, {3.5982920452859697`*^9, 
   3.59829205040397*^9}, 3.59829637039299*^9, 3.598296567967746*^9, 
   3.5982966813360815`*^9, 3.5982967807160187`*^9, 3.5983125453078623`*^9, 
   3.5983266068238907`*^9, 3.598326700440528*^9, 3.5983269197805586`*^9, 
   3.598332696709155*^9, 3.5983430986514845`*^9, 3.5983444723690386`*^9, 
   3.5983492366094513`*^9, 3.5983495974184513`*^9, 3.598350425808451*^9, 
   3.5983526774961214`*^9, 3.598360091675495*^9, 3.598362828010643*^9, 
   3.5983697718282347`*^9, 3.5983741814663863`*^9, 3.5983743269839363`*^9, 
   3.598377879511312*^9, 3.598422313471104*^9, 3.598425100555746*^9, 
   3.5984251476474543`*^9, 3.5984399930889072`*^9, 3.5984484109736357`*^9, 
   3.598462737535962*^9, 3.598505190944915*^9, 3.598505341333952*^9, 
   3.5985061902678366`*^9, 3.5985073799400725`*^9, 3.5985223072250004`*^9, 
   3.598536302907734*^9, 3.598589828004671*^9, 3.5985966202404976`*^9, 
   3.598599646409437*^9, 3.5986025616001806`*^9, 3.598608762857908*^9, 
   3.598619857614193*^9, 3.59863634501867*^9, 3.5987073311335306`*^9, 
   3.598708218665579*^9, 3.598711423096938*^9, 3.5987197269247994`*^9, 
   3.598758411341097*^9, 3.5987772231371417`*^9, 3.5987886538655376`*^9, 
   3.5987969129093866`*^9, 3.599076667358584*^9, 3.599124830360627*^9, 
   3.6001825161082892`*^9, 3.600278245662501*^9, 3.6004889586047473`*^9, 
   3.6004936863825307`*^9, 3.600684271225896*^9, 3.6019010206732206`*^9, 
   3.6045766910813694`*^9, 3.604577903200569*^9, 3.604577996812929*^9, 
   3.6046348402231693`*^9, 3.6047204199167547`*^9, 3.6049084957369614`*^9, 
   3.604908731591545*^9, 3.6049135490812426`*^9, 3.604914159788243*^9, 
   3.604917229792304*^9, 3.604917522721594*^9, 3.6049762069863205`*^9, 
   3.6049940636769915`*^9, 3.605162095467001*^9, 3.6051834175000725`*^9, 
   3.6052689280403457`*^9, 3.6053421687688518`*^9, 3.6054061941114883`*^9, 
   3.605420021781168*^9, 3.60551694884785*^9, 3.6055390685967417`*^9, 
   3.6056791389459825`*^9, 3.606630639796569*^9, 3.6066427041130695`*^9, 
   3.6066480610117755`*^9, 3.6067028733707323`*^9, 3.6067489131518016`*^9, 
   3.6067969015464716`*^9, 3.606974542681505*^9, 3.6074200814652147`*^9, 
   3.6172842233196697`*^9, 3.6583959843182325`*^9, 3.6584178073111353`*^9, 
   3.658655677078162*^9, 3.6586560779799924`*^9, 3.6589980475516768`*^9, 
   3.6846852084421606`*^9, 3.6847348784821663`*^9, 3.6849513909137583`*^9, 
   3.685024572496505*^9, 3.685075049473011*^9, {3.685075323871734*^9, 
   3.685075374726756*^9}, 3.6850754111208563`*^9, 3.685075441883465*^9, 
   3.685075474096845*^9, 3.6850755784432383`*^9, 3.6850756224187927`*^9, 
   3.685085286941021*^9, 3.6851107595533104`*^9, 3.686115906466448*^9, 
   3.689497336989188*^9, 3.691390339007435*^9, 3.6914298655877705`*^9, 
   3.6924365635302114`*^9, 3.692599283987512*^9, 3.6929648562615643`*^9, 
   3.694156106035021*^9, 3.695117417858449*^9, 3.697171664181018*^9, 
   3.6997714168687067`*^9, 3.7031361657871504`*^9, 3.7051628422751226`*^9, 
   3.70537550910244*^9, 3.705484935651075*^9, 3.7126883982928443`*^9, 
   3.762110219737401*^9, 3.77406792073732*^9, 3.7798819629958243`*^9, 
   3.779882213847773*^9, 3.779894906842825*^9, 3.7799415778565736`*^9, 
   3.779942093671734*^9, 3.780196348444462*^9, 3.7802823849929047`*^9, 
   3.780283141255638*^9, 3.7802851676652365`*^9, 3.7802856946469345`*^9, 
   3.780298752845769*^9, 3.7803652283526883`*^9, 3.780468533805707*^9, 
   3.7805602381244745`*^9, 3.7806376958907976`*^9, 3.780710284435244*^9, 
   3.780830238406104*^9, 3.7823699895956645`*^9, 3.8129731381122217`*^9, 
   3.81300233428323*^9},
 CellLabel->
  "During evaluation of \
In[312]:=",ExpressionUUID->"6fb7a906-5acf-43e0-9786-16ece9e68cd8"],

Cell[BoxData[
 GraphicsBox[{{}, 
   {RGBColor[0.368417, 0.506779, 0.709798], PointSize[
     NCache[
      Rational[1, 360], 0.002777777777777778]], AbsoluteThickness[1.6], 
    PointBox[CompressedData["
1:eJxcu3lczN/7/x9CSEIIIXsSQhSFRylCkYhQTKmkRaVt2jTt0z5N0zRTIVRC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     "]]}, {{}, {}}},
  AspectRatio->NCache[GoldenRatio^(-1), 0.6180339887498948],
  Axes->{True, True},
  AxesLabel->{None, None},
  AxesOrigin->{0., 0},
  DisplayFunction->Identity,
  Frame->{{False, False}, {False, False}},
  FrameLabel->{{None, None}, {None, None}},
  FrameTicks->{{Automatic, Automatic}, {Automatic, Automatic}},
  GridLines->{None, None},
  GridLinesStyle->Directive[
    GrayLevel[0.5, 0.4]],
  ImageMargins->0.,
  ImageSize->Automatic,
  ImageSizeRaw->Automatic,
  Method->{
   "OptimizePlotMarkers" -> True, "OptimizePlotMarkers" -> True, 
    "CoordinatesToolOptions" -> {"DisplayFunction" -> ({
        Identity[
         Part[#, 1]], 
        Identity[
         Part[#, 2]]}& ), "CopiedValueFunction" -> ({
        Identity[
         Part[#, 1]], 
        Identity[
         Part[#, 2]]}& )}},
  PlotRange->{{0., 10000.}, {0, 1.92968186211523}},
  PlotRangeClipping->True,
  PlotRangePadding->{{
     Scaled[0.02], 
     Scaled[0.02]}, {
     Scaled[0.02], 
     Scaled[0.05]}},
  Ticks->{Automatic, Automatic}]], "Print",
 CellChangeTimes->{
  3.59826047534995*^9, 3.598260773288741*^9, 3.598261001889599*^9, 
   3.5982611401614246`*^9, 3.5982619917601056`*^9, 3.598262197115354*^9, 
   3.598262276533354*^9, 3.598262511701354*^9, 3.5982630998703537`*^9, 
   3.598263501359354*^9, 3.598263660133354*^9, 3.598264087823354*^9, 
   3.598264354326354*^9, 3.598265066247354*^9, 3.598265428245089*^9, 
   3.598279627937587*^9, 3.598281142367287*^9, 3.5982816506201077`*^9, {
   3.59829132011697*^9, 3.59829134680997*^9}, {3.5982920452859697`*^9, 
   3.59829205040397*^9}, 3.59829637039299*^9, 3.598296567967746*^9, 
   3.5982966813360815`*^9, 3.5982967807160187`*^9, 3.5983125453078623`*^9, 
   3.5983266068238907`*^9, 3.598326700440528*^9, 3.5983269197805586`*^9, 
   3.598332696709155*^9, 3.5983430986514845`*^9, 3.5983444723690386`*^9, 
   3.5983492366094513`*^9, 3.5983495974184513`*^9, 3.598350425808451*^9, 
   3.5983526774961214`*^9, 3.598360091675495*^9, 3.598362828010643*^9, 
   3.5983697718282347`*^9, 3.5983741814663863`*^9, 3.5983743269839363`*^9, 
   3.598377879511312*^9, 3.598422313471104*^9, 3.598425100555746*^9, 
   3.5984251476474543`*^9, 3.5984399930889072`*^9, 3.5984484109736357`*^9, 
   3.598462737535962*^9, 3.598505190944915*^9, 3.598505341333952*^9, 
   3.5985061902678366`*^9, 3.5985073799400725`*^9, 3.5985223072250004`*^9, 
   3.598536302907734*^9, 3.598589828004671*^9, 3.5985966202404976`*^9, 
   3.598599646409437*^9, 3.5986025616001806`*^9, 3.598608762857908*^9, 
   3.598619857614193*^9, 3.59863634501867*^9, 3.5987073311335306`*^9, 
   3.598708218665579*^9, 3.598711423096938*^9, 3.5987197269247994`*^9, 
   3.598758411341097*^9, 3.5987772231371417`*^9, 3.5987886538655376`*^9, 
   3.5987969129093866`*^9, 3.599076667358584*^9, 3.599124830360627*^9, 
   3.6001825161082892`*^9, 3.600278245662501*^9, 3.6004889586047473`*^9, 
   3.6004936863825307`*^9, 3.600684271225896*^9, 3.6019010206732206`*^9, 
   3.6045766910813694`*^9, 3.604577903200569*^9, 3.604577996812929*^9, 
   3.6046348402231693`*^9, 3.6047204199167547`*^9, 3.6049084957369614`*^9, 
   3.604908731591545*^9, 3.6049135490812426`*^9, 3.604914159788243*^9, 
   3.604917229792304*^9, 3.604917522721594*^9, 3.6049762069863205`*^9, 
   3.6049940636769915`*^9, 3.605162095467001*^9, 3.6051834175000725`*^9, 
   3.6052689280403457`*^9, 3.6053421687688518`*^9, 3.6054061941114883`*^9, 
   3.605420021781168*^9, 3.60551694884785*^9, 3.6055390685967417`*^9, 
   3.6056791389459825`*^9, 3.606630639796569*^9, 3.6066427041130695`*^9, 
   3.6066480610117755`*^9, 3.6067028733707323`*^9, 3.6067489131518016`*^9, 
   3.6067969015464716`*^9, 3.606974542681505*^9, 3.6074200814652147`*^9, 
   3.6172842233196697`*^9, 3.6583959843182325`*^9, 3.6584178073111353`*^9, 
   3.658655677078162*^9, 3.6586560779799924`*^9, 3.6589980475516768`*^9, 
   3.6846852084421606`*^9, 3.6847348784821663`*^9, 3.6849513909137583`*^9, 
   3.685024572496505*^9, 3.685075049473011*^9, {3.685075323871734*^9, 
   3.685075374726756*^9}, 3.6850754111208563`*^9, 3.685075441883465*^9, 
   3.685075474096845*^9, 3.6850755784432383`*^9, 3.6850756224187927`*^9, 
   3.685085286941021*^9, 3.6851107595533104`*^9, 3.686115906466448*^9, 
   3.689497336989188*^9, 3.691390339007435*^9, 3.6914298655877705`*^9, 
   3.6924365635302114`*^9, 3.692599283987512*^9, 3.6929648562615643`*^9, 
   3.694156106035021*^9, 3.695117417858449*^9, 3.697171664181018*^9, 
   3.6997714168687067`*^9, 3.7031361657871504`*^9, 3.7051628422751226`*^9, 
   3.70537550910244*^9, 3.705484935651075*^9, 3.7126883982928443`*^9, 
   3.762110219737401*^9, 3.77406792073732*^9, 3.7798819629958243`*^9, 
   3.779882213847773*^9, 3.779894906842825*^9, 3.7799415778565736`*^9, 
   3.779942093671734*^9, 3.780196348444462*^9, 3.7802823849929047`*^9, 
   3.780283141255638*^9, 3.7802851676652365`*^9, 3.7802856946469345`*^9, 
   3.780298752845769*^9, 3.7803652283526883`*^9, 3.780468533805707*^9, 
   3.7805602381244745`*^9, 3.7806376958907976`*^9, 3.780710284435244*^9, 
   3.780830238406104*^9, 3.7823699895956645`*^9, 3.8129731381122217`*^9, 
   3.8130023376462145`*^9},
 CellLabel->
  "During evaluation of \
In[312]:=",ExpressionUUID->"dffa2cb7-81c5-47cc-8b88-bd87cc19adc1"],

Cell[BoxData["2"], "Print",
 CellChangeTimes->{
  3.59826047534995*^9, 3.598260773288741*^9, 3.598261001889599*^9, 
   3.5982611401614246`*^9, 3.5982619917601056`*^9, 3.598262197115354*^9, 
   3.598262276533354*^9, 3.598262511701354*^9, 3.5982630998703537`*^9, 
   3.598263501359354*^9, 3.598263660133354*^9, 3.598264087823354*^9, 
   3.598264354326354*^9, 3.598265066247354*^9, 3.598265428245089*^9, 
   3.598279627937587*^9, 3.598281142367287*^9, 3.5982816506201077`*^9, {
   3.59829132011697*^9, 3.59829134680997*^9}, {3.5982920452859697`*^9, 
   3.59829205040397*^9}, 3.59829637039299*^9, 3.598296567967746*^9, 
   3.5982966813360815`*^9, 3.5982967807160187`*^9, 3.5983125453078623`*^9, 
   3.5983266068238907`*^9, 3.598326700440528*^9, 3.5983269197805586`*^9, 
   3.598332696709155*^9, 3.5983430986514845`*^9, 3.5983444723690386`*^9, 
   3.5983492366094513`*^9, 3.5983495974184513`*^9, 3.598350425808451*^9, 
   3.5983526774961214`*^9, 3.598360091675495*^9, 3.598362828010643*^9, 
   3.5983697718282347`*^9, 3.5983741814663863`*^9, 3.5983743269839363`*^9, 
   3.598377879511312*^9, 3.598422313471104*^9, 3.598425100555746*^9, 
   3.5984251476474543`*^9, 3.5984399930889072`*^9, 3.5984484109736357`*^9, 
   3.598462737535962*^9, 3.598505190944915*^9, 3.598505341333952*^9, 
   3.5985061902678366`*^9, 3.5985073799400725`*^9, 3.5985223072250004`*^9, 
   3.598536302907734*^9, 3.598589828004671*^9, 3.5985966202404976`*^9, 
   3.598599646409437*^9, 3.5986025616001806`*^9, 3.598608762857908*^9, 
   3.598619857614193*^9, 3.59863634501867*^9, 3.5987073311335306`*^9, 
   3.598708218665579*^9, 3.598711423096938*^9, 3.5987197269247994`*^9, 
   3.598758411341097*^9, 3.5987772231371417`*^9, 3.5987886538655376`*^9, 
   3.5987969129093866`*^9, 3.599076667358584*^9, 3.599124830360627*^9, 
   3.6001825161082892`*^9, 3.600278245662501*^9, 3.6004889586047473`*^9, 
   3.6004936863825307`*^9, 3.600684271225896*^9, 3.6019010206732206`*^9, 
   3.6045766910813694`*^9, 3.604577903200569*^9, 3.604577996812929*^9, 
   3.6046348402231693`*^9, 3.6047204199167547`*^9, 3.6049084957369614`*^9, 
   3.604908731591545*^9, 3.6049135490812426`*^9, 3.604914159788243*^9, 
   3.604917229792304*^9, 3.604917522721594*^9, 3.6049762069863205`*^9, 
   3.6049940636769915`*^9, 3.605162095467001*^9, 3.6051834175000725`*^9, 
   3.6052689280403457`*^9, 3.6053421687688518`*^9, 3.6054061941114883`*^9, 
   3.605420021781168*^9, 3.60551694884785*^9, 3.6055390685967417`*^9, 
   3.6056791389459825`*^9, 3.606630639796569*^9, 3.6066427041130695`*^9, 
   3.6066480610117755`*^9, 3.6067028733707323`*^9, 3.6067489131518016`*^9, 
   3.6067969015464716`*^9, 3.606974542681505*^9, 3.6074200814652147`*^9, 
   3.6172842233196697`*^9, 3.6583959843182325`*^9, 3.6584178073111353`*^9, 
   3.658655677078162*^9, 3.6586560779799924`*^9, 3.6589980475516768`*^9, 
   3.6846852084421606`*^9, 3.6847348784821663`*^9, 3.6849513909137583`*^9, 
   3.685024572496505*^9, 3.685075049473011*^9, {3.685075323871734*^9, 
   3.685075374726756*^9}, 3.6850754111208563`*^9, 3.685075441883465*^9, 
   3.685075474096845*^9, 3.6850755784432383`*^9, 3.6850756224187927`*^9, 
   3.685085286941021*^9, 3.6851107595533104`*^9, 3.686115906466448*^9, 
   3.689497336989188*^9, 3.691390339007435*^9, 3.6914298655877705`*^9, 
   3.6924365635302114`*^9, 3.692599283987512*^9, 3.6929648562615643`*^9, 
   3.694156106035021*^9, 3.695117417858449*^9, 3.697171664181018*^9, 
   3.6997714168687067`*^9, 3.7031361657871504`*^9, 3.7051628422751226`*^9, 
   3.70537550910244*^9, 3.705484935651075*^9, 3.7126883982928443`*^9, 
   3.762110219737401*^9, 3.77406792073732*^9, 3.7798819629958243`*^9, 
   3.779882213847773*^9, 3.779894906842825*^9, 3.7799415778565736`*^9, 
   3.779942093671734*^9, 3.780196348444462*^9, 3.7802823849929047`*^9, 
   3.780283141255638*^9, 3.7802851676652365`*^9, 3.7802856946469345`*^9, 
   3.780298752845769*^9, 3.7803652283526883`*^9, 3.780468533805707*^9, 
   3.7805602381244745`*^9, 3.7806376958907976`*^9, 3.780710284435244*^9, 
   3.780830238406104*^9, 3.7823699895956645`*^9, 3.8129731381122217`*^9, 
   3.8130023376606445`*^9},
 CellLabel->
  "During evaluation of \
In[312]:=",ExpressionUUID->"ea693c28-7b52-46b5-b299-abf093408784"],

Cell[BoxData[
 GraphicsBox[{{}, 
   {RGBColor[0.368417, 0.506779, 0.709798], PointSize[
     NCache[
      Rational[1, 360], 0.002777777777777778]], AbsoluteThickness[1.6], 
    PointBox[CompressedData["
1:eJxcnHlcjO/3/0MRhZBKtmSLQghFeFGIoihUklaiRZv2Zdr3mmmammkTQgjJ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     "]]}, {{}, {}}},
  AspectRatio->NCache[GoldenRatio^(-1), 0.6180339887498948],
  Axes->{True, True},
  AxesLabel->{None, None},
  AxesOrigin->{0., 0},
  DisplayFunction->Identity,
  Frame->{{False, False}, {False, False}},
  FrameLabel->{{None, None}, {None, None}},
  FrameTicks->{{Automatic, Automatic}, {Automatic, Automatic}},
  GridLines->{None, None},
  GridLinesStyle->Directive[
    GrayLevel[0.5, 0.4]],
  ImageMargins->0.,
  ImageSize->Automatic,
  ImageSizeRaw->Automatic,
  Method->{
   "OptimizePlotMarkers" -> True, "OptimizePlotMarkers" -> True, 
    "CoordinatesToolOptions" -> {"DisplayFunction" -> ({
        Identity[
         Part[#, 1]], 
        Identity[
         Part[#, 2]]}& ), "CopiedValueFunction" -> ({
        Identity[
         Part[#, 1]], 
        Identity[
         Part[#, 2]]}& )}},
  PlotRange->{{0., 10000.}, {0, 1.668773093375593}},
  PlotRangeClipping->True,
  PlotRangePadding->{{
     Scaled[0.02], 
     Scaled[0.02]}, {
     Scaled[0.02], 
     Scaled[0.05]}},
  Ticks->{Automatic, Automatic}]], "Print",
 CellChangeTimes->{
  3.59826047534995*^9, 3.598260773288741*^9, 3.598261001889599*^9, 
   3.5982611401614246`*^9, 3.5982619917601056`*^9, 3.598262197115354*^9, 
   3.598262276533354*^9, 3.598262511701354*^9, 3.5982630998703537`*^9, 
   3.598263501359354*^9, 3.598263660133354*^9, 3.598264087823354*^9, 
   3.598264354326354*^9, 3.598265066247354*^9, 3.598265428245089*^9, 
   3.598279627937587*^9, 3.598281142367287*^9, 3.5982816506201077`*^9, {
   3.59829132011697*^9, 3.59829134680997*^9}, {3.5982920452859697`*^9, 
   3.59829205040397*^9}, 3.59829637039299*^9, 3.598296567967746*^9, 
   3.5982966813360815`*^9, 3.5982967807160187`*^9, 3.5983125453078623`*^9, 
   3.5983266068238907`*^9, 3.598326700440528*^9, 3.5983269197805586`*^9, 
   3.598332696709155*^9, 3.5983430986514845`*^9, 3.5983444723690386`*^9, 
   3.5983492366094513`*^9, 3.5983495974184513`*^9, 3.598350425808451*^9, 
   3.5983526774961214`*^9, 3.598360091675495*^9, 3.598362828010643*^9, 
   3.5983697718282347`*^9, 3.5983741814663863`*^9, 3.5983743269839363`*^9, 
   3.598377879511312*^9, 3.598422313471104*^9, 3.598425100555746*^9, 
   3.5984251476474543`*^9, 3.5984399930889072`*^9, 3.5984484109736357`*^9, 
   3.598462737535962*^9, 3.598505190944915*^9, 3.598505341333952*^9, 
   3.5985061902678366`*^9, 3.5985073799400725`*^9, 3.5985223072250004`*^9, 
   3.598536302907734*^9, 3.598589828004671*^9, 3.5985966202404976`*^9, 
   3.598599646409437*^9, 3.5986025616001806`*^9, 3.598608762857908*^9, 
   3.598619857614193*^9, 3.59863634501867*^9, 3.5987073311335306`*^9, 
   3.598708218665579*^9, 3.598711423096938*^9, 3.5987197269247994`*^9, 
   3.598758411341097*^9, 3.5987772231371417`*^9, 3.5987886538655376`*^9, 
   3.5987969129093866`*^9, 3.599076667358584*^9, 3.599124830360627*^9, 
   3.6001825161082892`*^9, 3.600278245662501*^9, 3.6004889586047473`*^9, 
   3.6004936863825307`*^9, 3.600684271225896*^9, 3.6019010206732206`*^9, 
   3.6045766910813694`*^9, 3.604577903200569*^9, 3.604577996812929*^9, 
   3.6046348402231693`*^9, 3.6047204199167547`*^9, 3.6049084957369614`*^9, 
   3.604908731591545*^9, 3.6049135490812426`*^9, 3.604914159788243*^9, 
   3.604917229792304*^9, 3.604917522721594*^9, 3.6049762069863205`*^9, 
   3.6049940636769915`*^9, 3.605162095467001*^9, 3.6051834175000725`*^9, 
   3.6052689280403457`*^9, 3.6053421687688518`*^9, 3.6054061941114883`*^9, 
   3.605420021781168*^9, 3.60551694884785*^9, 3.6055390685967417`*^9, 
   3.6056791389459825`*^9, 3.606630639796569*^9, 3.6066427041130695`*^9, 
   3.6066480610117755`*^9, 3.6067028733707323`*^9, 3.6067489131518016`*^9, 
   3.6067969015464716`*^9, 3.606974542681505*^9, 3.6074200814652147`*^9, 
   3.6172842233196697`*^9, 3.6583959843182325`*^9, 3.6584178073111353`*^9, 
   3.658655677078162*^9, 3.6586560779799924`*^9, 3.6589980475516768`*^9, 
   3.6846852084421606`*^9, 3.6847348784821663`*^9, 3.6849513909137583`*^9, 
   3.685024572496505*^9, 3.685075049473011*^9, {3.685075323871734*^9, 
   3.685075374726756*^9}, 3.6850754111208563`*^9, 3.685075441883465*^9, 
   3.685075474096845*^9, 3.6850755784432383`*^9, 3.6850756224187927`*^9, 
   3.685085286941021*^9, 3.6851107595533104`*^9, 3.686115906466448*^9, 
   3.689497336989188*^9, 3.691390339007435*^9, 3.6914298655877705`*^9, 
   3.6924365635302114`*^9, 3.692599283987512*^9, 3.6929648562615643`*^9, 
   3.694156106035021*^9, 3.695117417858449*^9, 3.697171664181018*^9, 
   3.6997714168687067`*^9, 3.7031361657871504`*^9, 3.7051628422751226`*^9, 
   3.70537550910244*^9, 3.705484935651075*^9, 3.7126883982928443`*^9, 
   3.762110219737401*^9, 3.77406792073732*^9, 3.7798819629958243`*^9, 
   3.779882213847773*^9, 3.779894906842825*^9, 3.7799415778565736`*^9, 
   3.779942093671734*^9, 3.780196348444462*^9, 3.7802823849929047`*^9, 
   3.780283141255638*^9, 3.7802851676652365`*^9, 3.7802856946469345`*^9, 
   3.780298752845769*^9, 3.7803652283526883`*^9, 3.780468533805707*^9, 
   3.7805602381244745`*^9, 3.7806376958907976`*^9, 3.780710284435244*^9, 
   3.780830238406104*^9, 3.7823699895956645`*^9, 3.8129731381122217`*^9, 
   3.8130023410489736`*^9},
 CellLabel->
  "During evaluation of \
In[312]:=",ExpressionUUID->"b9d2066c-fbf1-4f7f-b96b-0a896ca49a62"],

Cell[BoxData["3"], "Print",
 CellChangeTimes->{
  3.59826047534995*^9, 3.598260773288741*^9, 3.598261001889599*^9, 
   3.5982611401614246`*^9, 3.5982619917601056`*^9, 3.598262197115354*^9, 
   3.598262276533354*^9, 3.598262511701354*^9, 3.5982630998703537`*^9, 
   3.598263501359354*^9, 3.598263660133354*^9, 3.598264087823354*^9, 
   3.598264354326354*^9, 3.598265066247354*^9, 3.598265428245089*^9, 
   3.598279627937587*^9, 3.598281142367287*^9, 3.5982816506201077`*^9, {
   3.59829132011697*^9, 3.59829134680997*^9}, {3.5982920452859697`*^9, 
   3.59829205040397*^9}, 3.59829637039299*^9, 3.598296567967746*^9, 
   3.5982966813360815`*^9, 3.5982967807160187`*^9, 3.5983125453078623`*^9, 
   3.5983266068238907`*^9, 3.598326700440528*^9, 3.5983269197805586`*^9, 
   3.598332696709155*^9, 3.5983430986514845`*^9, 3.5983444723690386`*^9, 
   3.5983492366094513`*^9, 3.5983495974184513`*^9, 3.598350425808451*^9, 
   3.5983526774961214`*^9, 3.598360091675495*^9, 3.598362828010643*^9, 
   3.5983697718282347`*^9, 3.5983741814663863`*^9, 3.5983743269839363`*^9, 
   3.598377879511312*^9, 3.598422313471104*^9, 3.598425100555746*^9, 
   3.5984251476474543`*^9, 3.5984399930889072`*^9, 3.5984484109736357`*^9, 
   3.598462737535962*^9, 3.598505190944915*^9, 3.598505341333952*^9, 
   3.5985061902678366`*^9, 3.5985073799400725`*^9, 3.5985223072250004`*^9, 
   3.598536302907734*^9, 3.598589828004671*^9, 3.5985966202404976`*^9, 
   3.598599646409437*^9, 3.5986025616001806`*^9, 3.598608762857908*^9, 
   3.598619857614193*^9, 3.59863634501867*^9, 3.5987073311335306`*^9, 
   3.598708218665579*^9, 3.598711423096938*^9, 3.5987197269247994`*^9, 
   3.598758411341097*^9, 3.5987772231371417`*^9, 3.5987886538655376`*^9, 
   3.5987969129093866`*^9, 3.599076667358584*^9, 3.599124830360627*^9, 
   3.6001825161082892`*^9, 3.600278245662501*^9, 3.6004889586047473`*^9, 
   3.6004936863825307`*^9, 3.600684271225896*^9, 3.6019010206732206`*^9, 
   3.6045766910813694`*^9, 3.604577903200569*^9, 3.604577996812929*^9, 
   3.6046348402231693`*^9, 3.6047204199167547`*^9, 3.6049084957369614`*^9, 
   3.604908731591545*^9, 3.6049135490812426`*^9, 3.604914159788243*^9, 
   3.604917229792304*^9, 3.604917522721594*^9, 3.6049762069863205`*^9, 
   3.6049940636769915`*^9, 3.605162095467001*^9, 3.6051834175000725`*^9, 
   3.6052689280403457`*^9, 3.6053421687688518`*^9, 3.6054061941114883`*^9, 
   3.605420021781168*^9, 3.60551694884785*^9, 3.6055390685967417`*^9, 
   3.6056791389459825`*^9, 3.606630639796569*^9, 3.6066427041130695`*^9, 
   3.6066480610117755`*^9, 3.6067028733707323`*^9, 3.6067489131518016`*^9, 
   3.6067969015464716`*^9, 3.606974542681505*^9, 3.6074200814652147`*^9, 
   3.6172842233196697`*^9, 3.6583959843182325`*^9, 3.6584178073111353`*^9, 
   3.658655677078162*^9, 3.6586560779799924`*^9, 3.6589980475516768`*^9, 
   3.6846852084421606`*^9, 3.6847348784821663`*^9, 3.6849513909137583`*^9, 
   3.685024572496505*^9, 3.685075049473011*^9, {3.685075323871734*^9, 
   3.685075374726756*^9}, 3.6850754111208563`*^9, 3.685075441883465*^9, 
   3.685075474096845*^9, 3.6850755784432383`*^9, 3.6850756224187927`*^9, 
   3.685085286941021*^9, 3.6851107595533104`*^9, 3.686115906466448*^9, 
   3.689497336989188*^9, 3.691390339007435*^9, 3.6914298655877705`*^9, 
   3.6924365635302114`*^9, 3.692599283987512*^9, 3.6929648562615643`*^9, 
   3.694156106035021*^9, 3.695117417858449*^9, 3.697171664181018*^9, 
   3.6997714168687067`*^9, 3.7031361657871504`*^9, 3.7051628422751226`*^9, 
   3.70537550910244*^9, 3.705484935651075*^9, 3.7126883982928443`*^9, 
   3.762110219737401*^9, 3.77406792073732*^9, 3.7798819629958243`*^9, 
   3.779882213847773*^9, 3.779894906842825*^9, 3.7799415778565736`*^9, 
   3.779942093671734*^9, 3.780196348444462*^9, 3.7802823849929047`*^9, 
   3.780283141255638*^9, 3.7802851676652365`*^9, 3.7802856946469345`*^9, 
   3.780298752845769*^9, 3.7803652283526883`*^9, 3.780468533805707*^9, 
   3.7805602381244745`*^9, 3.7806376958907976`*^9, 3.780710284435244*^9, 
   3.780830238406104*^9, 3.7823699895956645`*^9, 3.8129731381122217`*^9, 
   3.813002341066411*^9},
 CellLabel->
  "During evaluation of \
In[312]:=",ExpressionUUID->"755ce223-c4a4-4977-8cb6-42fcccc1827e"],

Cell[BoxData[
 GraphicsBox[{{}, 
   {RGBColor[0.368417, 0.506779, 0.709798], PointSize[
     NCache[
      Rational[1, 360], 0.002777777777777778]], AbsoluteThickness[1.6], 
    PointBox[CompressedData["
1:eJxcvHlczN/7/5+E8ipCCKGsIRRRCA8JRQhRSLsKlfZ9mWrat6mZZqaNsmYP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     "]]}, {{}, {}}},
  AspectRatio->NCache[GoldenRatio^(-1), 0.6180339887498948],
  Axes->{True, True},
  AxesLabel->{None, None},
  AxesOrigin->{0., 0},
  DisplayFunction->Identity,
  Frame->{{False, False}, {False, False}},
  FrameLabel->{{None, None}, {None, None}},
  FrameTicks->{{Automatic, Automatic}, {Automatic, Automatic}},
  GridLines->{None, None},
  GridLinesStyle->Directive[
    GrayLevel[0.5, 0.4]],
  ImageMargins->0.,
  ImageSize->Automatic,
  ImageSizeRaw->Automatic,
  Method->{
   "OptimizePlotMarkers" -> True, "OptimizePlotMarkers" -> True, 
    "CoordinatesToolOptions" -> {"DisplayFunction" -> ({
        Identity[
         Part[#, 1]], 
        Identity[
         Part[#, 2]]}& ), "CopiedValueFunction" -> ({
        Identity[
         Part[#, 1]], 
        Identity[
         Part[#, 2]]}& )}},
  PlotRange->{{0., 10000.}, {0, 1.1312149656942816`}},
  PlotRangeClipping->True,
  PlotRangePadding->{{
     Scaled[0.02], 
     Scaled[0.02]}, {
     Scaled[0.02], 
     Scaled[0.05]}},
  Ticks->{Automatic, Automatic}]], "Print",
 CellChangeTimes->{
  3.59826047534995*^9, 3.598260773288741*^9, 3.598261001889599*^9, 
   3.5982611401614246`*^9, 3.5982619917601056`*^9, 3.598262197115354*^9, 
   3.598262276533354*^9, 3.598262511701354*^9, 3.5982630998703537`*^9, 
   3.598263501359354*^9, 3.598263660133354*^9, 3.598264087823354*^9, 
   3.598264354326354*^9, 3.598265066247354*^9, 3.598265428245089*^9, 
   3.598279627937587*^9, 3.598281142367287*^9, 3.5982816506201077`*^9, {
   3.59829132011697*^9, 3.59829134680997*^9}, {3.5982920452859697`*^9, 
   3.59829205040397*^9}, 3.59829637039299*^9, 3.598296567967746*^9, 
   3.5982966813360815`*^9, 3.5982967807160187`*^9, 3.5983125453078623`*^9, 
   3.5983266068238907`*^9, 3.598326700440528*^9, 3.5983269197805586`*^9, 
   3.598332696709155*^9, 3.5983430986514845`*^9, 3.5983444723690386`*^9, 
   3.5983492366094513`*^9, 3.5983495974184513`*^9, 3.598350425808451*^9, 
   3.5983526774961214`*^9, 3.598360091675495*^9, 3.598362828010643*^9, 
   3.5983697718282347`*^9, 3.5983741814663863`*^9, 3.5983743269839363`*^9, 
   3.598377879511312*^9, 3.598422313471104*^9, 3.598425100555746*^9, 
   3.5984251476474543`*^9, 3.5984399930889072`*^9, 3.5984484109736357`*^9, 
   3.598462737535962*^9, 3.598505190944915*^9, 3.598505341333952*^9, 
   3.5985061902678366`*^9, 3.5985073799400725`*^9, 3.5985223072250004`*^9, 
   3.598536302907734*^9, 3.598589828004671*^9, 3.5985966202404976`*^9, 
   3.598599646409437*^9, 3.5986025616001806`*^9, 3.598608762857908*^9, 
   3.598619857614193*^9, 3.59863634501867*^9, 3.5987073311335306`*^9, 
   3.598708218665579*^9, 3.598711423096938*^9, 3.5987197269247994`*^9, 
   3.598758411341097*^9, 3.5987772231371417`*^9, 3.5987886538655376`*^9, 
   3.5987969129093866`*^9, 3.599076667358584*^9, 3.599124830360627*^9, 
   3.6001825161082892`*^9, 3.600278245662501*^9, 3.6004889586047473`*^9, 
   3.6004936863825307`*^9, 3.600684271225896*^9, 3.6019010206732206`*^9, 
   3.6045766910813694`*^9, 3.604577903200569*^9, 3.604577996812929*^9, 
   3.6046348402231693`*^9, 3.6047204199167547`*^9, 3.6049084957369614`*^9, 
   3.604908731591545*^9, 3.6049135490812426`*^9, 3.604914159788243*^9, 
   3.604917229792304*^9, 3.604917522721594*^9, 3.6049762069863205`*^9, 
   3.6049940636769915`*^9, 3.605162095467001*^9, 3.6051834175000725`*^9, 
   3.6052689280403457`*^9, 3.6053421687688518`*^9, 3.6054061941114883`*^9, 
   3.605420021781168*^9, 3.60551694884785*^9, 3.6055390685967417`*^9, 
   3.6056791389459825`*^9, 3.606630639796569*^9, 3.6066427041130695`*^9, 
   3.6066480610117755`*^9, 3.6067028733707323`*^9, 3.6067489131518016`*^9, 
   3.6067969015464716`*^9, 3.606974542681505*^9, 3.6074200814652147`*^9, 
   3.6172842233196697`*^9, 3.6583959843182325`*^9, 3.6584178073111353`*^9, 
   3.658655677078162*^9, 3.6586560779799924`*^9, 3.6589980475516768`*^9, 
   3.6846852084421606`*^9, 3.6847348784821663`*^9, 3.6849513909137583`*^9, 
   3.685024572496505*^9, 3.685075049473011*^9, {3.685075323871734*^9, 
   3.685075374726756*^9}, 3.6850754111208563`*^9, 3.685075441883465*^9, 
   3.685075474096845*^9, 3.6850755784432383`*^9, 3.6850756224187927`*^9, 
   3.685085286941021*^9, 3.6851107595533104`*^9, 3.686115906466448*^9, 
   3.689497336989188*^9, 3.691390339007435*^9, 3.6914298655877705`*^9, 
   3.6924365635302114`*^9, 3.692599283987512*^9, 3.6929648562615643`*^9, 
   3.694156106035021*^9, 3.695117417858449*^9, 3.697171664181018*^9, 
   3.6997714168687067`*^9, 3.7031361657871504`*^9, 3.7051628422751226`*^9, 
   3.70537550910244*^9, 3.705484935651075*^9, 3.7126883982928443`*^9, 
   3.762110219737401*^9, 3.77406792073732*^9, 3.7798819629958243`*^9, 
   3.779882213847773*^9, 3.779894906842825*^9, 3.7799415778565736`*^9, 
   3.779942093671734*^9, 3.780196348444462*^9, 3.7802823849929047`*^9, 
   3.780283141255638*^9, 3.7802851676652365`*^9, 3.7802856946469345`*^9, 
   3.780298752845769*^9, 3.7803652283526883`*^9, 3.780468533805707*^9, 
   3.7805602381244745`*^9, 3.7806376958907976`*^9, 3.780710284435244*^9, 
   3.780830238406104*^9, 3.7823699895956645`*^9, 3.8129731381122217`*^9, 
   3.813002344444066*^9},
 CellLabel->
  "During evaluation of \
In[312]:=",ExpressionUUID->"fba2fe2e-d8dd-47a6-95b2-1f2618578f3a"],

Cell[BoxData["d"], "Print",
 CellChangeTimes->{
  3.59826047534995*^9, 3.598260773288741*^9, 3.598261001889599*^9, 
   3.5982611401614246`*^9, 3.5982619917601056`*^9, 3.598262197115354*^9, 
   3.598262276533354*^9, 3.598262511701354*^9, 3.5982630998703537`*^9, 
   3.598263501359354*^9, 3.598263660133354*^9, 3.598264087823354*^9, 
   3.598264354326354*^9, 3.598265066247354*^9, 3.598265428245089*^9, 
   3.598279627937587*^9, 3.598281142367287*^9, 3.5982816506201077`*^9, {
   3.59829132011697*^9, 3.59829134680997*^9}, {3.5982920452859697`*^9, 
   3.59829205040397*^9}, 3.59829637039299*^9, 3.598296567967746*^9, 
   3.5982966813360815`*^9, 3.5982967807160187`*^9, 3.5983125453078623`*^9, 
   3.5983266068238907`*^9, 3.598326700440528*^9, 3.5983269197805586`*^9, 
   3.598332696709155*^9, 3.5983430986514845`*^9, 3.5983444723690386`*^9, 
   3.5983492366094513`*^9, 3.5983495974184513`*^9, 3.598350425808451*^9, 
   3.5983526774961214`*^9, 3.598360091675495*^9, 3.598362828010643*^9, 
   3.5983697718282347`*^9, 3.5983741814663863`*^9, 3.5983743269839363`*^9, 
   3.598377879511312*^9, 3.598422313471104*^9, 3.598425100555746*^9, 
   3.5984251476474543`*^9, 3.5984399930889072`*^9, 3.5984484109736357`*^9, 
   3.598462737535962*^9, 3.598505190944915*^9, 3.598505341333952*^9, 
   3.5985061902678366`*^9, 3.5985073799400725`*^9, 3.5985223072250004`*^9, 
   3.598536302907734*^9, 3.598589828004671*^9, 3.5985966202404976`*^9, 
   3.598599646409437*^9, 3.5986025616001806`*^9, 3.598608762857908*^9, 
   3.598619857614193*^9, 3.59863634501867*^9, 3.5987073311335306`*^9, 
   3.598708218665579*^9, 3.598711423096938*^9, 3.5987197269247994`*^9, 
   3.598758411341097*^9, 3.5987772231371417`*^9, 3.5987886538655376`*^9, 
   3.5987969129093866`*^9, 3.599076667358584*^9, 3.599124830360627*^9, 
   3.6001825161082892`*^9, 3.600278245662501*^9, 3.6004889586047473`*^9, 
   3.6004936863825307`*^9, 3.600684271225896*^9, 3.6019010206732206`*^9, 
   3.6045766910813694`*^9, 3.604577903200569*^9, 3.604577996812929*^9, 
   3.6046348402231693`*^9, 3.6047204199167547`*^9, 3.6049084957369614`*^9, 
   3.604908731591545*^9, 3.6049135490812426`*^9, 3.604914159788243*^9, 
   3.604917229792304*^9, 3.604917522721594*^9, 3.6049762069863205`*^9, 
   3.6049940636769915`*^9, 3.605162095467001*^9, 3.6051834175000725`*^9, 
   3.6052689280403457`*^9, 3.6053421687688518`*^9, 3.6054061941114883`*^9, 
   3.605420021781168*^9, 3.60551694884785*^9, 3.6055390685967417`*^9, 
   3.6056791389459825`*^9, 3.606630639796569*^9, 3.6066427041130695`*^9, 
   3.6066480610117755`*^9, 3.6067028733707323`*^9, 3.6067489131518016`*^9, 
   3.6067969015464716`*^9, 3.606974542681505*^9, 3.6074200814652147`*^9, 
   3.6172842233196697`*^9, 3.6583959843182325`*^9, 3.6584178073111353`*^9, 
   3.658655677078162*^9, 3.6586560779799924`*^9, 3.6589980475516768`*^9, 
   3.6846852084421606`*^9, 3.6847348784821663`*^9, 3.6849513909137583`*^9, 
   3.685024572496505*^9, 3.685075049473011*^9, {3.685075323871734*^9, 
   3.685075374726756*^9}, 3.6850754111208563`*^9, 3.685075441883465*^9, 
   3.685075474096845*^9, 3.6850755784432383`*^9, 3.6850756224187927`*^9, 
   3.685085286941021*^9, 3.6851107595533104`*^9, 3.686115906466448*^9, 
   3.689497336989188*^9, 3.691390339007435*^9, 3.6914298655877705`*^9, 
   3.6924365635302114`*^9, 3.692599283987512*^9, 3.6929648562615643`*^9, 
   3.694156106035021*^9, 3.695117417858449*^9, 3.697171664181018*^9, 
   3.6997714168687067`*^9, 3.7031361657871504`*^9, 3.7051628422751226`*^9, 
   3.70537550910244*^9, 3.705484935651075*^9, 3.7126883982928443`*^9, 
   3.762110219737401*^9, 3.77406792073732*^9, 3.7798819629958243`*^9, 
   3.779882213847773*^9, 3.779894906842825*^9, 3.7799415778565736`*^9, 
   3.779942093671734*^9, 3.780196348444462*^9, 3.7802823849929047`*^9, 
   3.780283141255638*^9, 3.7802851676652365`*^9, 3.7802856946469345`*^9, 
   3.780298752845769*^9, 3.7803652283526883`*^9, 3.780468533805707*^9, 
   3.7805602381244745`*^9, 3.7806376958907976`*^9, 3.780710284435244*^9, 
   3.780830238406104*^9, 3.7823699895956645`*^9, 3.8129731381122217`*^9, 
   3.8130023444542446`*^9},
 CellLabel->
  "During evaluation of \
In[312]:=",ExpressionUUID->"c3579a00-12f3-4591-898f-73c3d9cc8dae"],

Cell[BoxData["1"], "Print",
 CellChangeTimes->{
  3.59826047534995*^9, 3.598260773288741*^9, 3.598261001889599*^9, 
   3.5982611401614246`*^9, 3.5982619917601056`*^9, 3.598262197115354*^9, 
   3.598262276533354*^9, 3.598262511701354*^9, 3.5982630998703537`*^9, 
   3.598263501359354*^9, 3.598263660133354*^9, 3.598264087823354*^9, 
   3.598264354326354*^9, 3.598265066247354*^9, 3.598265428245089*^9, 
   3.598279627937587*^9, 3.598281142367287*^9, 3.5982816506201077`*^9, {
   3.59829132011697*^9, 3.59829134680997*^9}, {3.5982920452859697`*^9, 
   3.59829205040397*^9}, 3.59829637039299*^9, 3.598296567967746*^9, 
   3.5982966813360815`*^9, 3.5982967807160187`*^9, 3.5983125453078623`*^9, 
   3.5983266068238907`*^9, 3.598326700440528*^9, 3.5983269197805586`*^9, 
   3.598332696709155*^9, 3.5983430986514845`*^9, 3.5983444723690386`*^9, 
   3.5983492366094513`*^9, 3.5983495974184513`*^9, 3.598350425808451*^9, 
   3.5983526774961214`*^9, 3.598360091675495*^9, 3.598362828010643*^9, 
   3.5983697718282347`*^9, 3.5983741814663863`*^9, 3.5983743269839363`*^9, 
   3.598377879511312*^9, 3.598422313471104*^9, 3.598425100555746*^9, 
   3.5984251476474543`*^9, 3.5984399930889072`*^9, 3.5984484109736357`*^9, 
   3.598462737535962*^9, 3.598505190944915*^9, 3.598505341333952*^9, 
   3.5985061902678366`*^9, 3.5985073799400725`*^9, 3.5985223072250004`*^9, 
   3.598536302907734*^9, 3.598589828004671*^9, 3.5985966202404976`*^9, 
   3.598599646409437*^9, 3.5986025616001806`*^9, 3.598608762857908*^9, 
   3.598619857614193*^9, 3.59863634501867*^9, 3.5987073311335306`*^9, 
   3.598708218665579*^9, 3.598711423096938*^9, 3.5987197269247994`*^9, 
   3.598758411341097*^9, 3.5987772231371417`*^9, 3.5987886538655376`*^9, 
   3.5987969129093866`*^9, 3.599076667358584*^9, 3.599124830360627*^9, 
   3.6001825161082892`*^9, 3.600278245662501*^9, 3.6004889586047473`*^9, 
   3.6004936863825307`*^9, 3.600684271225896*^9, 3.6019010206732206`*^9, 
   3.6045766910813694`*^9, 3.604577903200569*^9, 3.604577996812929*^9, 
   3.6046348402231693`*^9, 3.6047204199167547`*^9, 3.6049084957369614`*^9, 
   3.604908731591545*^9, 3.6049135490812426`*^9, 3.604914159788243*^9, 
   3.604917229792304*^9, 3.604917522721594*^9, 3.6049762069863205`*^9, 
   3.6049940636769915`*^9, 3.605162095467001*^9, 3.6051834175000725`*^9, 
   3.6052689280403457`*^9, 3.6053421687688518`*^9, 3.6054061941114883`*^9, 
   3.605420021781168*^9, 3.60551694884785*^9, 3.6055390685967417`*^9, 
   3.6056791389459825`*^9, 3.606630639796569*^9, 3.6066427041130695`*^9, 
   3.6066480610117755`*^9, 3.6067028733707323`*^9, 3.6067489131518016`*^9, 
   3.6067969015464716`*^9, 3.606974542681505*^9, 3.6074200814652147`*^9, 
   3.6172842233196697`*^9, 3.6583959843182325`*^9, 3.6584178073111353`*^9, 
   3.658655677078162*^9, 3.6586560779799924`*^9, 3.6589980475516768`*^9, 
   3.6846852084421606`*^9, 3.6847348784821663`*^9, 3.6849513909137583`*^9, 
   3.685024572496505*^9, 3.685075049473011*^9, {3.685075323871734*^9, 
   3.685075374726756*^9}, 3.6850754111208563`*^9, 3.685075441883465*^9, 
   3.685075474096845*^9, 3.6850755784432383`*^9, 3.6850756224187927`*^9, 
   3.685085286941021*^9, 3.6851107595533104`*^9, 3.686115906466448*^9, 
   3.689497336989188*^9, 3.691390339007435*^9, 3.6914298655877705`*^9, 
   3.6924365635302114`*^9, 3.692599283987512*^9, 3.6929648562615643`*^9, 
   3.694156106035021*^9, 3.695117417858449*^9, 3.697171664181018*^9, 
   3.6997714168687067`*^9, 3.7031361657871504`*^9, 3.7051628422751226`*^9, 
   3.70537550910244*^9, 3.705484935651075*^9, 3.7126883982928443`*^9, 
   3.762110219737401*^9, 3.77406792073732*^9, 3.7798819629958243`*^9, 
   3.779882213847773*^9, 3.779894906842825*^9, 3.7799415778565736`*^9, 
   3.779942093671734*^9, 3.780196348444462*^9, 3.7802823849929047`*^9, 
   3.780283141255638*^9, 3.7802851676652365`*^9, 3.7802856946469345`*^9, 
   3.780298752845769*^9, 3.7803652283526883`*^9, 3.780468533805707*^9, 
   3.7805602381244745`*^9, 3.7806376958907976`*^9, 3.780710284435244*^9, 
   3.780830238406104*^9, 3.7823699895956645`*^9, 3.8129731381122217`*^9, 
   3.8130023444542446`*^9},
 CellLabel->
  "During evaluation of \
In[312]:=",ExpressionUUID->"e8929ebb-9a4c-4eab-b478-1b0c0a7fb89d"],

Cell[BoxData[
 GraphicsBox[{{}, 
   {RGBColor[0.368417, 0.506779, 0.709798], PointSize[
     NCache[
      Rational[1, 360], 0.002777777777777778]], AbsoluteThickness[1.6], 
    PointBox[CompressedData["
1:eJxcvXlYzd0X9x+KJiRJCCEkU2YyvRElUSmVJJVQCs2aO82n+VSnc04nQwiZ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     "]]}, {{}, {}}},
  AspectRatio->NCache[GoldenRatio^(-1), 0.6180339887498948],
  Axes->{True, True},
  AxesLabel->{None, None},
  AxesOrigin->{0., 0},
  DisplayFunction->Identity,
  Frame->{{False, False}, {False, False}},
  FrameLabel->{{None, None}, {None, None}},
  FrameTicks->{{Automatic, Automatic}, {Automatic, Automatic}},
  GridLines->{None, None},
  GridLinesStyle->Directive[
    GrayLevel[0.5, 0.4]],
  ImageMargins->0.,
  ImageSize->Automatic,
  ImageSizeRaw->Automatic,
  Method->{
   "OptimizePlotMarkers" -> True, "OptimizePlotMarkers" -> True, 
    "CoordinatesToolOptions" -> {"DisplayFunction" -> ({
        Identity[
         Part[#, 1]], 
        Identity[
         Part[#, 2]]}& ), "CopiedValueFunction" -> ({
        Identity[
         Part[#, 1]], 
        Identity[
         Part[#, 2]]}& )}},
  PlotRange->{{0., 10000.}, {0, 1.999837518336098}},
  PlotRangeClipping->True,
  PlotRangePadding->{{
     Scaled[0.02], 
     Scaled[0.02]}, {
     Scaled[0.02], 
     Scaled[0.05]}},
  Ticks->{Automatic, Automatic}]], "Print",
 CellChangeTimes->{
  3.59826047534995*^9, 3.598260773288741*^9, 3.598261001889599*^9, 
   3.5982611401614246`*^9, 3.5982619917601056`*^9, 3.598262197115354*^9, 
   3.598262276533354*^9, 3.598262511701354*^9, 3.5982630998703537`*^9, 
   3.598263501359354*^9, 3.598263660133354*^9, 3.598264087823354*^9, 
   3.598264354326354*^9, 3.598265066247354*^9, 3.598265428245089*^9, 
   3.598279627937587*^9, 3.598281142367287*^9, 3.5982816506201077`*^9, {
   3.59829132011697*^9, 3.59829134680997*^9}, {3.5982920452859697`*^9, 
   3.59829205040397*^9}, 3.59829637039299*^9, 3.598296567967746*^9, 
   3.5982966813360815`*^9, 3.5982967807160187`*^9, 3.5983125453078623`*^9, 
   3.5983266068238907`*^9, 3.598326700440528*^9, 3.5983269197805586`*^9, 
   3.598332696709155*^9, 3.5983430986514845`*^9, 3.5983444723690386`*^9, 
   3.5983492366094513`*^9, 3.5983495974184513`*^9, 3.598350425808451*^9, 
   3.5983526774961214`*^9, 3.598360091675495*^9, 3.598362828010643*^9, 
   3.5983697718282347`*^9, 3.5983741814663863`*^9, 3.5983743269839363`*^9, 
   3.598377879511312*^9, 3.598422313471104*^9, 3.598425100555746*^9, 
   3.5984251476474543`*^9, 3.5984399930889072`*^9, 3.5984484109736357`*^9, 
   3.598462737535962*^9, 3.598505190944915*^9, 3.598505341333952*^9, 
   3.5985061902678366`*^9, 3.5985073799400725`*^9, 3.5985223072250004`*^9, 
   3.598536302907734*^9, 3.598589828004671*^9, 3.5985966202404976`*^9, 
   3.598599646409437*^9, 3.5986025616001806`*^9, 3.598608762857908*^9, 
   3.598619857614193*^9, 3.59863634501867*^9, 3.5987073311335306`*^9, 
   3.598708218665579*^9, 3.598711423096938*^9, 3.5987197269247994`*^9, 
   3.598758411341097*^9, 3.5987772231371417`*^9, 3.5987886538655376`*^9, 
   3.5987969129093866`*^9, 3.599076667358584*^9, 3.599124830360627*^9, 
   3.6001825161082892`*^9, 3.600278245662501*^9, 3.6004889586047473`*^9, 
   3.6004936863825307`*^9, 3.600684271225896*^9, 3.6019010206732206`*^9, 
   3.6045766910813694`*^9, 3.604577903200569*^9, 3.604577996812929*^9, 
   3.6046348402231693`*^9, 3.6047204199167547`*^9, 3.6049084957369614`*^9, 
   3.604908731591545*^9, 3.6049135490812426`*^9, 3.604914159788243*^9, 
   3.604917229792304*^9, 3.604917522721594*^9, 3.6049762069863205`*^9, 
   3.6049940636769915`*^9, 3.605162095467001*^9, 3.6051834175000725`*^9, 
   3.6052689280403457`*^9, 3.6053421687688518`*^9, 3.6054061941114883`*^9, 
   3.605420021781168*^9, 3.60551694884785*^9, 3.6055390685967417`*^9, 
   3.6056791389459825`*^9, 3.606630639796569*^9, 3.6066427041130695`*^9, 
   3.6066480610117755`*^9, 3.6067028733707323`*^9, 3.6067489131518016`*^9, 
   3.6067969015464716`*^9, 3.606974542681505*^9, 3.6074200814652147`*^9, 
   3.6172842233196697`*^9, 3.6583959843182325`*^9, 3.6584178073111353`*^9, 
   3.658655677078162*^9, 3.6586560779799924`*^9, 3.6589980475516768`*^9, 
   3.6846852084421606`*^9, 3.6847348784821663`*^9, 3.6849513909137583`*^9, 
   3.685024572496505*^9, 3.685075049473011*^9, {3.685075323871734*^9, 
   3.685075374726756*^9}, 3.6850754111208563`*^9, 3.685075441883465*^9, 
   3.685075474096845*^9, 3.6850755784432383`*^9, 3.6850756224187927`*^9, 
   3.685085286941021*^9, 3.6851107595533104`*^9, 3.686115906466448*^9, 
   3.689497336989188*^9, 3.691390339007435*^9, 3.6914298655877705`*^9, 
   3.6924365635302114`*^9, 3.692599283987512*^9, 3.6929648562615643`*^9, 
   3.694156106035021*^9, 3.695117417858449*^9, 3.697171664181018*^9, 
   3.6997714168687067`*^9, 3.7031361657871504`*^9, 3.7051628422751226`*^9, 
   3.70537550910244*^9, 3.705484935651075*^9, 3.7126883982928443`*^9, 
   3.762110219737401*^9, 3.77406792073732*^9, 3.7798819629958243`*^9, 
   3.779882213847773*^9, 3.779894906842825*^9, 3.7799415778565736`*^9, 
   3.779942093671734*^9, 3.780196348444462*^9, 3.7802823849929047`*^9, 
   3.780283141255638*^9, 3.7802851676652365`*^9, 3.7802856946469345`*^9, 
   3.780298752845769*^9, 3.7803652283526883`*^9, 3.780468533805707*^9, 
   3.7805602381244745`*^9, 3.7806376958907976`*^9, 3.780710284435244*^9, 
   3.780830238406104*^9, 3.7823699895956645`*^9, 3.8129731381122217`*^9, 
   3.8130023478275833`*^9},
 CellLabel->
  "During evaluation of \
In[312]:=",ExpressionUUID->"ee564257-191f-4cc2-b305-b26de7c0aaff"],

Cell[BoxData["2"], "Print",
 CellChangeTimes->{
  3.59826047534995*^9, 3.598260773288741*^9, 3.598261001889599*^9, 
   3.5982611401614246`*^9, 3.5982619917601056`*^9, 3.598262197115354*^9, 
   3.598262276533354*^9, 3.598262511701354*^9, 3.5982630998703537`*^9, 
   3.598263501359354*^9, 3.598263660133354*^9, 3.598264087823354*^9, 
   3.598264354326354*^9, 3.598265066247354*^9, 3.598265428245089*^9, 
   3.598279627937587*^9, 3.598281142367287*^9, 3.5982816506201077`*^9, {
   3.59829132011697*^9, 3.59829134680997*^9}, {3.5982920452859697`*^9, 
   3.59829205040397*^9}, 3.59829637039299*^9, 3.598296567967746*^9, 
   3.5982966813360815`*^9, 3.5982967807160187`*^9, 3.5983125453078623`*^9, 
   3.5983266068238907`*^9, 3.598326700440528*^9, 3.5983269197805586`*^9, 
   3.598332696709155*^9, 3.5983430986514845`*^9, 3.5983444723690386`*^9, 
   3.5983492366094513`*^9, 3.5983495974184513`*^9, 3.598350425808451*^9, 
   3.5983526774961214`*^9, 3.598360091675495*^9, 3.598362828010643*^9, 
   3.5983697718282347`*^9, 3.5983741814663863`*^9, 3.5983743269839363`*^9, 
   3.598377879511312*^9, 3.598422313471104*^9, 3.598425100555746*^9, 
   3.5984251476474543`*^9, 3.5984399930889072`*^9, 3.5984484109736357`*^9, 
   3.598462737535962*^9, 3.598505190944915*^9, 3.598505341333952*^9, 
   3.5985061902678366`*^9, 3.5985073799400725`*^9, 3.5985223072250004`*^9, 
   3.598536302907734*^9, 3.598589828004671*^9, 3.5985966202404976`*^9, 
   3.598599646409437*^9, 3.5986025616001806`*^9, 3.598608762857908*^9, 
   3.598619857614193*^9, 3.59863634501867*^9, 3.5987073311335306`*^9, 
   3.598708218665579*^9, 3.598711423096938*^9, 3.5987197269247994`*^9, 
   3.598758411341097*^9, 3.5987772231371417`*^9, 3.5987886538655376`*^9, 
   3.5987969129093866`*^9, 3.599076667358584*^9, 3.599124830360627*^9, 
   3.6001825161082892`*^9, 3.600278245662501*^9, 3.6004889586047473`*^9, 
   3.6004936863825307`*^9, 3.600684271225896*^9, 3.6019010206732206`*^9, 
   3.6045766910813694`*^9, 3.604577903200569*^9, 3.604577996812929*^9, 
   3.6046348402231693`*^9, 3.6047204199167547`*^9, 3.6049084957369614`*^9, 
   3.604908731591545*^9, 3.6049135490812426`*^9, 3.604914159788243*^9, 
   3.604917229792304*^9, 3.604917522721594*^9, 3.6049762069863205`*^9, 
   3.6049940636769915`*^9, 3.605162095467001*^9, 3.6051834175000725`*^9, 
   3.6052689280403457`*^9, 3.6053421687688518`*^9, 3.6054061941114883`*^9, 
   3.605420021781168*^9, 3.60551694884785*^9, 3.6055390685967417`*^9, 
   3.6056791389459825`*^9, 3.606630639796569*^9, 3.6066427041130695`*^9, 
   3.6066480610117755`*^9, 3.6067028733707323`*^9, 3.6067489131518016`*^9, 
   3.6067969015464716`*^9, 3.606974542681505*^9, 3.6074200814652147`*^9, 
   3.6172842233196697`*^9, 3.6583959843182325`*^9, 3.6584178073111353`*^9, 
   3.658655677078162*^9, 3.6586560779799924`*^9, 3.6589980475516768`*^9, 
   3.6846852084421606`*^9, 3.6847348784821663`*^9, 3.6849513909137583`*^9, 
   3.685024572496505*^9, 3.685075049473011*^9, {3.685075323871734*^9, 
   3.685075374726756*^9}, 3.6850754111208563`*^9, 3.685075441883465*^9, 
   3.685075474096845*^9, 3.6850755784432383`*^9, 3.6850756224187927`*^9, 
   3.685085286941021*^9, 3.6851107595533104`*^9, 3.686115906466448*^9, 
   3.689497336989188*^9, 3.691390339007435*^9, 3.6914298655877705`*^9, 
   3.6924365635302114`*^9, 3.692599283987512*^9, 3.6929648562615643`*^9, 
   3.694156106035021*^9, 3.695117417858449*^9, 3.697171664181018*^9, 
   3.6997714168687067`*^9, 3.7031361657871504`*^9, 3.7051628422751226`*^9, 
   3.70537550910244*^9, 3.705484935651075*^9, 3.7126883982928443`*^9, 
   3.762110219737401*^9, 3.77406792073732*^9, 3.7798819629958243`*^9, 
   3.779882213847773*^9, 3.779894906842825*^9, 3.7799415778565736`*^9, 
   3.779942093671734*^9, 3.780196348444462*^9, 3.7802823849929047`*^9, 
   3.780283141255638*^9, 3.7802851676652365`*^9, 3.7802856946469345`*^9, 
   3.780298752845769*^9, 3.7803652283526883`*^9, 3.780468533805707*^9, 
   3.7805602381244745`*^9, 3.7806376958907976`*^9, 3.780710284435244*^9, 
   3.780830238406104*^9, 3.7823699895956645`*^9, 3.8129731381122217`*^9, 
   3.813002347833768*^9},
 CellLabel->
  "During evaluation of \
In[312]:=",ExpressionUUID->"9a294017-e147-4e71-8288-cf58ca91c96d"],

Cell[BoxData[
 GraphicsBox[{{}, 
   {RGBColor[0.368417, 0.506779, 0.709798], PointSize[
     NCache[
      Rational[1, 360], 0.002777777777777778]], AbsoluteThickness[1.6], 
    PointBox[CompressedData["
1:eJxcXHlcjF/Uzx6JEEJIkkoIUSi+SEKRtCFKpV27SlqmfdpnmmnWKGWJLFmi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     "]]}, {{}, {}}},
  AspectRatio->NCache[GoldenRatio^(-1), 0.6180339887498948],
  Axes->{True, True},
  AxesLabel->{None, None},
  AxesOrigin->{0., 0},
  DisplayFunction->Identity,
  Frame->{{False, False}, {False, False}},
  FrameLabel->{{None, None}, {None, None}},
  FrameTicks->{{Automatic, Automatic}, {Automatic, Automatic}},
  GridLines->{None, None},
  GridLinesStyle->Directive[
    GrayLevel[0.5, 0.4]],
  ImageMargins->0.,
  ImageSize->Automatic,
  ImageSizeRaw->Automatic,
  Method->{
   "OptimizePlotMarkers" -> True, "OptimizePlotMarkers" -> True, 
    "CoordinatesToolOptions" -> {"DisplayFunction" -> ({
        Identity[
         Part[#, 1]], 
        Identity[
         Part[#, 2]]}& ), "CopiedValueFunction" -> ({
        Identity[
         Part[#, 1]], 
        Identity[
         Part[#, 2]]}& )}},
  PlotRange->{{0., 10000.}, {0, 1.9999683624692615`}},
  PlotRangeClipping->True,
  PlotRangePadding->{{
     Scaled[0.02], 
     Scaled[0.02]}, {
     Scaled[0.02], 
     Scaled[0.05]}},
  Ticks->{Automatic, Automatic}]], "Print",
 CellChangeTimes->{
  3.59826047534995*^9, 3.598260773288741*^9, 3.598261001889599*^9, 
   3.5982611401614246`*^9, 3.5982619917601056`*^9, 3.598262197115354*^9, 
   3.598262276533354*^9, 3.598262511701354*^9, 3.5982630998703537`*^9, 
   3.598263501359354*^9, 3.598263660133354*^9, 3.598264087823354*^9, 
   3.598264354326354*^9, 3.598265066247354*^9, 3.598265428245089*^9, 
   3.598279627937587*^9, 3.598281142367287*^9, 3.5982816506201077`*^9, {
   3.59829132011697*^9, 3.59829134680997*^9}, {3.5982920452859697`*^9, 
   3.59829205040397*^9}, 3.59829637039299*^9, 3.598296567967746*^9, 
   3.5982966813360815`*^9, 3.5982967807160187`*^9, 3.5983125453078623`*^9, 
   3.5983266068238907`*^9, 3.598326700440528*^9, 3.5983269197805586`*^9, 
   3.598332696709155*^9, 3.5983430986514845`*^9, 3.5983444723690386`*^9, 
   3.5983492366094513`*^9, 3.5983495974184513`*^9, 3.598350425808451*^9, 
   3.5983526774961214`*^9, 3.598360091675495*^9, 3.598362828010643*^9, 
   3.5983697718282347`*^9, 3.5983741814663863`*^9, 3.5983743269839363`*^9, 
   3.598377879511312*^9, 3.598422313471104*^9, 3.598425100555746*^9, 
   3.5984251476474543`*^9, 3.5984399930889072`*^9, 3.5984484109736357`*^9, 
   3.598462737535962*^9, 3.598505190944915*^9, 3.598505341333952*^9, 
   3.5985061902678366`*^9, 3.5985073799400725`*^9, 3.5985223072250004`*^9, 
   3.598536302907734*^9, 3.598589828004671*^9, 3.5985966202404976`*^9, 
   3.598599646409437*^9, 3.5986025616001806`*^9, 3.598608762857908*^9, 
   3.598619857614193*^9, 3.59863634501867*^9, 3.5987073311335306`*^9, 
   3.598708218665579*^9, 3.598711423096938*^9, 3.5987197269247994`*^9, 
   3.598758411341097*^9, 3.5987772231371417`*^9, 3.5987886538655376`*^9, 
   3.5987969129093866`*^9, 3.599076667358584*^9, 3.599124830360627*^9, 
   3.6001825161082892`*^9, 3.600278245662501*^9, 3.6004889586047473`*^9, 
   3.6004936863825307`*^9, 3.600684271225896*^9, 3.6019010206732206`*^9, 
   3.6045766910813694`*^9, 3.604577903200569*^9, 3.604577996812929*^9, 
   3.6046348402231693`*^9, 3.6047204199167547`*^9, 3.6049084957369614`*^9, 
   3.604908731591545*^9, 3.6049135490812426`*^9, 3.604914159788243*^9, 
   3.604917229792304*^9, 3.604917522721594*^9, 3.6049762069863205`*^9, 
   3.6049940636769915`*^9, 3.605162095467001*^9, 3.6051834175000725`*^9, 
   3.6052689280403457`*^9, 3.6053421687688518`*^9, 3.6054061941114883`*^9, 
   3.605420021781168*^9, 3.60551694884785*^9, 3.6055390685967417`*^9, 
   3.6056791389459825`*^9, 3.606630639796569*^9, 3.6066427041130695`*^9, 
   3.6066480610117755`*^9, 3.6067028733707323`*^9, 3.6067489131518016`*^9, 
   3.6067969015464716`*^9, 3.606974542681505*^9, 3.6074200814652147`*^9, 
   3.6172842233196697`*^9, 3.6583959843182325`*^9, 3.6584178073111353`*^9, 
   3.658655677078162*^9, 3.6586560779799924`*^9, 3.6589980475516768`*^9, 
   3.6846852084421606`*^9, 3.6847348784821663`*^9, 3.6849513909137583`*^9, 
   3.685024572496505*^9, 3.685075049473011*^9, {3.685075323871734*^9, 
   3.685075374726756*^9}, 3.6850754111208563`*^9, 3.685075441883465*^9, 
   3.685075474096845*^9, 3.6850755784432383`*^9, 3.6850756224187927`*^9, 
   3.685085286941021*^9, 3.6851107595533104`*^9, 3.686115906466448*^9, 
   3.689497336989188*^9, 3.691390339007435*^9, 3.6914298655877705`*^9, 
   3.6924365635302114`*^9, 3.692599283987512*^9, 3.6929648562615643`*^9, 
   3.694156106035021*^9, 3.695117417858449*^9, 3.697171664181018*^9, 
   3.6997714168687067`*^9, 3.7031361657871504`*^9, 3.7051628422751226`*^9, 
   3.70537550910244*^9, 3.705484935651075*^9, 3.7126883982928443`*^9, 
   3.762110219737401*^9, 3.77406792073732*^9, 3.7798819629958243`*^9, 
   3.779882213847773*^9, 3.779894906842825*^9, 3.7799415778565736`*^9, 
   3.779942093671734*^9, 3.780196348444462*^9, 3.7802823849929047`*^9, 
   3.780283141255638*^9, 3.7802851676652365`*^9, 3.7802856946469345`*^9, 
   3.780298752845769*^9, 3.7803652283526883`*^9, 3.780468533805707*^9, 
   3.7805602381244745`*^9, 3.7806376958907976`*^9, 3.780710284435244*^9, 
   3.780830238406104*^9, 3.7823699895956645`*^9, 3.8129731381122217`*^9, 
   3.8130023511821795`*^9},
 CellLabel->
  "During evaluation of \
In[312]:=",ExpressionUUID->"c0ea35b3-beb1-4ad2-bf5c-d320dac60f29"],

Cell[BoxData["3"], "Print",
 CellChangeTimes->{
  3.59826047534995*^9, 3.598260773288741*^9, 3.598261001889599*^9, 
   3.5982611401614246`*^9, 3.5982619917601056`*^9, 3.598262197115354*^9, 
   3.598262276533354*^9, 3.598262511701354*^9, 3.5982630998703537`*^9, 
   3.598263501359354*^9, 3.598263660133354*^9, 3.598264087823354*^9, 
   3.598264354326354*^9, 3.598265066247354*^9, 3.598265428245089*^9, 
   3.598279627937587*^9, 3.598281142367287*^9, 3.5982816506201077`*^9, {
   3.59829132011697*^9, 3.59829134680997*^9}, {3.5982920452859697`*^9, 
   3.59829205040397*^9}, 3.59829637039299*^9, 3.598296567967746*^9, 
   3.5982966813360815`*^9, 3.5982967807160187`*^9, 3.5983125453078623`*^9, 
   3.5983266068238907`*^9, 3.598326700440528*^9, 3.5983269197805586`*^9, 
   3.598332696709155*^9, 3.5983430986514845`*^9, 3.5983444723690386`*^9, 
   3.5983492366094513`*^9, 3.5983495974184513`*^9, 3.598350425808451*^9, 
   3.5983526774961214`*^9, 3.598360091675495*^9, 3.598362828010643*^9, 
   3.5983697718282347`*^9, 3.5983741814663863`*^9, 3.5983743269839363`*^9, 
   3.598377879511312*^9, 3.598422313471104*^9, 3.598425100555746*^9, 
   3.5984251476474543`*^9, 3.5984399930889072`*^9, 3.5984484109736357`*^9, 
   3.598462737535962*^9, 3.598505190944915*^9, 3.598505341333952*^9, 
   3.5985061902678366`*^9, 3.5985073799400725`*^9, 3.5985223072250004`*^9, 
   3.598536302907734*^9, 3.598589828004671*^9, 3.5985966202404976`*^9, 
   3.598599646409437*^9, 3.5986025616001806`*^9, 3.598608762857908*^9, 
   3.598619857614193*^9, 3.59863634501867*^9, 3.5987073311335306`*^9, 
   3.598708218665579*^9, 3.598711423096938*^9, 3.5987197269247994`*^9, 
   3.598758411341097*^9, 3.5987772231371417`*^9, 3.5987886538655376`*^9, 
   3.5987969129093866`*^9, 3.599076667358584*^9, 3.599124830360627*^9, 
   3.6001825161082892`*^9, 3.600278245662501*^9, 3.6004889586047473`*^9, 
   3.6004936863825307`*^9, 3.600684271225896*^9, 3.6019010206732206`*^9, 
   3.6045766910813694`*^9, 3.604577903200569*^9, 3.604577996812929*^9, 
   3.6046348402231693`*^9, 3.6047204199167547`*^9, 3.6049084957369614`*^9, 
   3.604908731591545*^9, 3.6049135490812426`*^9, 3.604914159788243*^9, 
   3.604917229792304*^9, 3.604917522721594*^9, 3.6049762069863205`*^9, 
   3.6049940636769915`*^9, 3.605162095467001*^9, 3.6051834175000725`*^9, 
   3.6052689280403457`*^9, 3.6053421687688518`*^9, 3.6054061941114883`*^9, 
   3.605420021781168*^9, 3.60551694884785*^9, 3.6055390685967417`*^9, 
   3.6056791389459825`*^9, 3.606630639796569*^9, 3.6066427041130695`*^9, 
   3.6066480610117755`*^9, 3.6067028733707323`*^9, 3.6067489131518016`*^9, 
   3.6067969015464716`*^9, 3.606974542681505*^9, 3.6074200814652147`*^9, 
   3.6172842233196697`*^9, 3.6583959843182325`*^9, 3.6584178073111353`*^9, 
   3.658655677078162*^9, 3.6586560779799924`*^9, 3.6589980475516768`*^9, 
   3.6846852084421606`*^9, 3.6847348784821663`*^9, 3.6849513909137583`*^9, 
   3.685024572496505*^9, 3.685075049473011*^9, {3.685075323871734*^9, 
   3.685075374726756*^9}, 3.6850754111208563`*^9, 3.685075441883465*^9, 
   3.685075474096845*^9, 3.6850755784432383`*^9, 3.6850756224187927`*^9, 
   3.685085286941021*^9, 3.6851107595533104`*^9, 3.686115906466448*^9, 
   3.689497336989188*^9, 3.691390339007435*^9, 3.6914298655877705`*^9, 
   3.6924365635302114`*^9, 3.692599283987512*^9, 3.6929648562615643`*^9, 
   3.694156106035021*^9, 3.695117417858449*^9, 3.697171664181018*^9, 
   3.6997714168687067`*^9, 3.7031361657871504`*^9, 3.7051628422751226`*^9, 
   3.70537550910244*^9, 3.705484935651075*^9, 3.7126883982928443`*^9, 
   3.762110219737401*^9, 3.77406792073732*^9, 3.7798819629958243`*^9, 
   3.779882213847773*^9, 3.779894906842825*^9, 3.7799415778565736`*^9, 
   3.779942093671734*^9, 3.780196348444462*^9, 3.7802823849929047`*^9, 
   3.780283141255638*^9, 3.7802851676652365`*^9, 3.7802856946469345`*^9, 
   3.780298752845769*^9, 3.7803652283526883`*^9, 3.780468533805707*^9, 
   3.7805602381244745`*^9, 3.7806376958907976`*^9, 3.780710284435244*^9, 
   3.780830238406104*^9, 3.7823699895956645`*^9, 3.8129731381122217`*^9, 
   3.813002351199135*^9},
 CellLabel->
  "During evaluation of \
In[312]:=",ExpressionUUID->"eab11929-dab3-4fee-923b-be7deb5425e1"],

Cell[BoxData[
 GraphicsBox[{{}, 
   {RGBColor[0.368417, 0.506779, 0.709798], PointSize[
     NCache[
      Rational[1, 360], 0.002777777777777778]], AbsoluteThickness[1.6], 
    PointBox[CompressedData["
1:eJxcnXlczN8X/7NHi6xFlhAlWxJCH72shRCKIlTatKd9n/a9pplpmqkQsm/Z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```
