## Supplementary material for "The need for alternative plant species interaction models": Electronic supplements: Appendix B - Software code.nb (part 36 of 104)

```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     "]]}, {{}, {}}},
  AspectRatio->NCache[GoldenRatio^(-1), 0.6180339887498948],
  Axes->{True, True},
  AxesLabel->{None, None},
  AxesOrigin->{0., 0},
  DisplayFunction->Identity,
  Frame->{{False, False}, {False, False}},
  FrameLabel->{{None, None}, {None, None}},
  FrameTicks->{{Automatic, Automatic}, {Automatic, Automatic}},
  GridLines->{None, None},
  GridLinesStyle->Directive[
    GrayLevel[0.5, 0.4]],
  ImageMargins->0.,
  ImageSize->Automatic,
  ImageSizeRaw->Automatic,
  Method->{
   "OptimizePlotMarkers" -> True, "OptimizePlotMarkers" -> True, 
    "CoordinatesToolOptions" -> {"DisplayFunction" -> ({
        Identity[
         Part[#, 1]], 
        Identity[
         Part[#, 2]]}& ), "CopiedValueFunction" -> ({
        Identity[
         Part[#, 1]], 
        Identity[
         Part[#, 2]]}& )}},
  PlotRange->{{0., 10000.}, {0, 1.999837272451433}},
  PlotRangeClipping->True,
  PlotRangePadding->{{
     Scaled[0.02], 
     Scaled[0.02]}, {
     Scaled[0.02], 
     Scaled[0.05]}},
  Ticks->{Automatic, Automatic}]], "Print",
 CellChangeTimes->{
  3.59826047534995*^9, 3.598260773288741*^9, 3.598261001889599*^9, 
   3.5982611401614246`*^9, 3.5982619917601056`*^9, 3.598262197115354*^9, 
   3.598262276533354*^9, 3.598262511701354*^9, 3.5982630998703537`*^9, 
   3.598263501359354*^9, 3.598263660133354*^9, 3.598264087823354*^9, 
   3.598264354326354*^9, 3.598265066247354*^9, 3.598265428245089*^9, 
   3.598279627937587*^9, 3.598281142367287*^9, 3.5982816506201077`*^9, {
   3.59829132011697*^9, 3.59829134680997*^9}, {3.5982920452859697`*^9, 
   3.59829205040397*^9}, 3.59829637039299*^9, 3.598296567967746*^9, 
   3.5982966813360815`*^9, 3.5982967807160187`*^9, 3.5983125453078623`*^9, 
   3.5983266068238907`*^9, 3.598326700440528*^9, 3.5983269197805586`*^9, 
   3.598332696709155*^9, 3.5983430986514845`*^9, 3.5983444723690386`*^9, 
   3.5983492366094513`*^9, 3.5983495974184513`*^9, 3.598350425808451*^9, 
   3.5983526774961214`*^9, 3.598360091675495*^9, 3.598362828010643*^9, 
   3.5983697718282347`*^9, 3.5983741814663863`*^9, 3.5983743269839363`*^9, 
   3.598377879511312*^9, 3.598422313471104*^9, 3.598425100555746*^9, 
   3.5984251476474543`*^9, 3.5984399930889072`*^9, 3.5984484109736357`*^9, 
   3.598462737535962*^9, 3.598505190944915*^9, 3.598505341333952*^9, 
   3.5985061902678366`*^9, 3.5985073799400725`*^9, 3.5985223072250004`*^9, 
   3.598536302907734*^9, 3.598589828004671*^9, 3.5985966202404976`*^9, 
   3.598599646409437*^9, 3.5986025616001806`*^9, 3.598608762857908*^9, 
   3.598619857614193*^9, 3.59863634501867*^9, 3.5987073311335306`*^9, 
   3.598708218665579*^9, 3.598711423096938*^9, 3.5987197269247994`*^9, 
   3.598758411341097*^9, 3.5987772231371417`*^9, 3.5987886538655376`*^9, 
   3.5987969129093866`*^9, 3.599076667358584*^9, 3.599124830360627*^9, 
   3.6001825161082892`*^9, 3.600278245662501*^9, 3.6004889586047473`*^9, 
   3.6004936863825307`*^9, 3.600684271225896*^9, 3.6019010206732206`*^9, 
   3.6045766910813694`*^9, 3.604577903200569*^9, 3.604577996812929*^9, 
   3.6046348402231693`*^9, 3.6047204199167547`*^9, 3.6049084957369614`*^9, 
   3.604908731591545*^9, 3.6049135490812426`*^9, 3.604914159788243*^9, 
   3.604917229792304*^9, 3.604917522721594*^9, 3.6049762069863205`*^9, 
   3.6049940636769915`*^9, 3.605162095467001*^9, 3.6051834175000725`*^9, 
   3.6052689280403457`*^9, 3.6053421687688518`*^9, 3.6054061941114883`*^9, 
   3.605420021781168*^9, 3.60551694884785*^9, 3.6055390685967417`*^9, 
   3.6056791389459825`*^9, 3.606630639796569*^9, 3.6066427041130695`*^9, 
   3.6066480610117755`*^9, 3.6067028733707323`*^9, 3.6067489131518016`*^9, 
   3.6067969015464716`*^9, 3.606974542681505*^9, 3.6074200814652147`*^9, 
   3.6172842233196697`*^9, 3.6583959843182325`*^9, 3.6584178073111353`*^9, 
   3.658655677078162*^9, 3.6586560779799924`*^9, 3.6589980475516768`*^9, 
   3.6846852084421606`*^9, 3.6847348784821663`*^9, 3.6849513909137583`*^9, 
   3.685024572496505*^9, 3.685075049473011*^9, {3.685075323871734*^9, 
   3.685075374726756*^9}, 3.6850754111208563`*^9, 3.685075441883465*^9, 
   3.685075474096845*^9, 3.6850755784432383`*^9, 3.6850756224187927`*^9, 
   3.685085286941021*^9, 3.6851107595533104`*^9, 3.686115906466448*^9, 
   3.689497336989188*^9, 3.691390339007435*^9, 3.6914298655877705`*^9, 
   3.6924365635302114`*^9, 3.692599283987512*^9, 3.6929648562615643`*^9, 
   3.694156106035021*^9, 3.695117417858449*^9, 3.697171664181018*^9, 
   3.6997714168687067`*^9, 3.7031361657871504`*^9, 3.7051628422751226`*^9, 
   3.70537550910244*^9, 3.705484935651075*^9, 3.7126883982928443`*^9, 
   3.762110219737401*^9, 3.77406792073732*^9, 3.7798819629958243`*^9, 
   3.779882213847773*^9, 3.779894906842825*^9, 3.7799415778565736`*^9, 
   3.779942093671734*^9, 3.780196348444462*^9, 3.7802823849929047`*^9, 
   3.780283141255638*^9, 3.7802851676652365`*^9, 3.7802856946469345`*^9, 
   3.780298752845769*^9, 3.7803652283526883`*^9, 3.780468533805707*^9, 
   3.7805602381244745`*^9, 3.7806376958907976`*^9, 3.780710284435244*^9, 
   3.780830238406104*^9, 3.7823699895956645`*^9, 3.8129731381122217`*^9, 
   3.813002354602886*^9},
 CellLabel->
  "During evaluation of \
In[312]:=",ExpressionUUID->"32d93018-63ab-4384-aae6-da2b8edaae18"],

Cell[BoxData["e"], "Print",
 CellChangeTimes->{
  3.59826047534995*^9, 3.598260773288741*^9, 3.598261001889599*^9, 
   3.5982611401614246`*^9, 3.5982619917601056`*^9, 3.598262197115354*^9, 
   3.598262276533354*^9, 3.598262511701354*^9, 3.5982630998703537`*^9, 
   3.598263501359354*^9, 3.598263660133354*^9, 3.598264087823354*^9, 
   3.598264354326354*^9, 3.598265066247354*^9, 3.598265428245089*^9, 
   3.598279627937587*^9, 3.598281142367287*^9, 3.5982816506201077`*^9, {
   3.59829132011697*^9, 3.59829134680997*^9}, {3.5982920452859697`*^9, 
   3.59829205040397*^9}, 3.59829637039299*^9, 3.598296567967746*^9, 
   3.5982966813360815`*^9, 3.5982967807160187`*^9, 3.5983125453078623`*^9, 
   3.5983266068238907`*^9, 3.598326700440528*^9, 3.5983269197805586`*^9, 
   3.598332696709155*^9, 3.5983430986514845`*^9, 3.5983444723690386`*^9, 
   3.5983492366094513`*^9, 3.5983495974184513`*^9, 3.598350425808451*^9, 
   3.5983526774961214`*^9, 3.598360091675495*^9, 3.598362828010643*^9, 
   3.5983697718282347`*^9, 3.5983741814663863`*^9, 3.5983743269839363`*^9, 
   3.598377879511312*^9, 3.598422313471104*^9, 3.598425100555746*^9, 
   3.5984251476474543`*^9, 3.5984399930889072`*^9, 3.5984484109736357`*^9, 
   3.598462737535962*^9, 3.598505190944915*^9, 3.598505341333952*^9, 
   3.5985061902678366`*^9, 3.5985073799400725`*^9, 3.5985223072250004`*^9, 
   3.598536302907734*^9, 3.598589828004671*^9, 3.5985966202404976`*^9, 
   3.598599646409437*^9, 3.5986025616001806`*^9, 3.598608762857908*^9, 
   3.598619857614193*^9, 3.59863634501867*^9, 3.5987073311335306`*^9, 
   3.598708218665579*^9, 3.598711423096938*^9, 3.5987197269247994`*^9, 
   3.598758411341097*^9, 3.5987772231371417`*^9, 3.5987886538655376`*^9, 
   3.5987969129093866`*^9, 3.599076667358584*^9, 3.599124830360627*^9, 
   3.6001825161082892`*^9, 3.600278245662501*^9, 3.6004889586047473`*^9, 
   3.6004936863825307`*^9, 3.600684271225896*^9, 3.6019010206732206`*^9, 
   3.6045766910813694`*^9, 3.604577903200569*^9, 3.604577996812929*^9, 
   3.6046348402231693`*^9, 3.6047204199167547`*^9, 3.6049084957369614`*^9, 
   3.604908731591545*^9, 3.6049135490812426`*^9, 3.604914159788243*^9, 
   3.604917229792304*^9, 3.604917522721594*^9, 3.6049762069863205`*^9, 
   3.6049940636769915`*^9, 3.605162095467001*^9, 3.6051834175000725`*^9, 
   3.6052689280403457`*^9, 3.6053421687688518`*^9, 3.6054061941114883`*^9, 
   3.605420021781168*^9, 3.60551694884785*^9, 3.6055390685967417`*^9, 
   3.6056791389459825`*^9, 3.606630639796569*^9, 3.6066427041130695`*^9, 
   3.6066480610117755`*^9, 3.6067028733707323`*^9, 3.6067489131518016`*^9, 
   3.6067969015464716`*^9, 3.606974542681505*^9, 3.6074200814652147`*^9, 
   3.6172842233196697`*^9, 3.6583959843182325`*^9, 3.6584178073111353`*^9, 
   3.658655677078162*^9, 3.6586560779799924`*^9, 3.6589980475516768`*^9, 
   3.6846852084421606`*^9, 3.6847348784821663`*^9, 3.6849513909137583`*^9, 
   3.685024572496505*^9, 3.685075049473011*^9, {3.685075323871734*^9, 
   3.685075374726756*^9}, 3.6850754111208563`*^9, 3.685075441883465*^9, 
   3.685075474096845*^9, 3.6850755784432383`*^9, 3.6850756224187927`*^9, 
   3.685085286941021*^9, 3.6851107595533104`*^9, 3.686115906466448*^9, 
   3.689497336989188*^9, 3.691390339007435*^9, 3.6914298655877705`*^9, 
   3.6924365635302114`*^9, 3.692599283987512*^9, 3.6929648562615643`*^9, 
   3.694156106035021*^9, 3.695117417858449*^9, 3.697171664181018*^9, 
   3.6997714168687067`*^9, 3.7031361657871504`*^9, 3.7051628422751226`*^9, 
   3.70537550910244*^9, 3.705484935651075*^9, 3.7126883982928443`*^9, 
   3.762110219737401*^9, 3.77406792073732*^9, 3.7798819629958243`*^9, 
   3.779882213847773*^9, 3.779894906842825*^9, 3.7799415778565736`*^9, 
   3.779942093671734*^9, 3.780196348444462*^9, 3.7802823849929047`*^9, 
   3.780283141255638*^9, 3.7802851676652365`*^9, 3.7802856946469345`*^9, 
   3.780298752845769*^9, 3.7803652283526883`*^9, 3.780468533805707*^9, 
   3.7805602381244745`*^9, 3.7806376958907976`*^9, 3.780710284435244*^9, 
   3.780830238406104*^9, 3.7823699895956645`*^9, 3.8129731381122217`*^9, 
   3.813002354625824*^9},
 CellLabel->
  "During evaluation of \
In[312]:=",ExpressionUUID->"bafbb30c-1b19-4f2c-8f73-e6cac84061a0"],

Cell[BoxData["1"], "Print",
 CellChangeTimes->{
  3.59826047534995*^9, 3.598260773288741*^9, 3.598261001889599*^9, 
   3.5982611401614246`*^9, 3.5982619917601056`*^9, 3.598262197115354*^9, 
   3.598262276533354*^9, 3.598262511701354*^9, 3.5982630998703537`*^9, 
   3.598263501359354*^9, 3.598263660133354*^9, 3.598264087823354*^9, 
   3.598264354326354*^9, 3.598265066247354*^9, 3.598265428245089*^9, 
   3.598279627937587*^9, 3.598281142367287*^9, 3.5982816506201077`*^9, {
   3.59829132011697*^9, 3.59829134680997*^9}, {3.5982920452859697`*^9, 
   3.59829205040397*^9}, 3.59829637039299*^9, 3.598296567967746*^9, 
   3.5982966813360815`*^9, 3.5982967807160187`*^9, 3.5983125453078623`*^9, 
   3.5983266068238907`*^9, 3.598326700440528*^9, 3.5983269197805586`*^9, 
   3.598332696709155*^9, 3.5983430986514845`*^9, 3.5983444723690386`*^9, 
   3.5983492366094513`*^9, 3.5983495974184513`*^9, 3.598350425808451*^9, 
   3.5983526774961214`*^9, 3.598360091675495*^9, 3.598362828010643*^9, 
   3.5983697718282347`*^9, 3.5983741814663863`*^9, 3.5983743269839363`*^9, 
   3.598377879511312*^9, 3.598422313471104*^9, 3.598425100555746*^9, 
   3.5984251476474543`*^9, 3.5984399930889072`*^9, 3.5984484109736357`*^9, 
   3.598462737535962*^9, 3.598505190944915*^9, 3.598505341333952*^9, 
   3.5985061902678366`*^9, 3.5985073799400725`*^9, 3.5985223072250004`*^9, 
   3.598536302907734*^9, 3.598589828004671*^9, 3.5985966202404976`*^9, 
   3.598599646409437*^9, 3.5986025616001806`*^9, 3.598608762857908*^9, 
   3.598619857614193*^9, 3.59863634501867*^9, 3.5987073311335306`*^9, 
   3.598708218665579*^9, 3.598711423096938*^9, 3.5987197269247994`*^9, 
   3.598758411341097*^9, 3.5987772231371417`*^9, 3.5987886538655376`*^9, 
   3.5987969129093866`*^9, 3.599076667358584*^9, 3.599124830360627*^9, 
   3.6001825161082892`*^9, 3.600278245662501*^9, 3.6004889586047473`*^9, 
   3.6004936863825307`*^9, 3.600684271225896*^9, 3.6019010206732206`*^9, 
   3.6045766910813694`*^9, 3.604577903200569*^9, 3.604577996812929*^9, 
   3.6046348402231693`*^9, 3.6047204199167547`*^9, 3.6049084957369614`*^9, 
   3.604908731591545*^9, 3.6049135490812426`*^9, 3.604914159788243*^9, 
   3.604917229792304*^9, 3.604917522721594*^9, 3.6049762069863205`*^9, 
   3.6049940636769915`*^9, 3.605162095467001*^9, 3.6051834175000725`*^9, 
   3.6052689280403457`*^9, 3.6053421687688518`*^9, 3.6054061941114883`*^9, 
   3.605420021781168*^9, 3.60551694884785*^9, 3.6055390685967417`*^9, 
   3.6056791389459825`*^9, 3.606630639796569*^9, 3.6066427041130695`*^9, 
   3.6066480610117755`*^9, 3.6067028733707323`*^9, 3.6067489131518016`*^9, 
   3.6067969015464716`*^9, 3.606974542681505*^9, 3.6074200814652147`*^9, 
   3.6172842233196697`*^9, 3.6583959843182325`*^9, 3.6584178073111353`*^9, 
   3.658655677078162*^9, 3.6586560779799924`*^9, 3.6589980475516768`*^9, 
   3.6846852084421606`*^9, 3.6847348784821663`*^9, 3.6849513909137583`*^9, 
   3.685024572496505*^9, 3.685075049473011*^9, {3.685075323871734*^9, 
   3.685075374726756*^9}, 3.6850754111208563`*^9, 3.685075441883465*^9, 
   3.685075474096845*^9, 3.6850755784432383`*^9, 3.6850756224187927`*^9, 
   3.685085286941021*^9, 3.6851107595533104`*^9, 3.686115906466448*^9, 
   3.689497336989188*^9, 3.691390339007435*^9, 3.6914298655877705`*^9, 
   3.6924365635302114`*^9, 3.692599283987512*^9, 3.6929648562615643`*^9, 
   3.694156106035021*^9, 3.695117417858449*^9, 3.697171664181018*^9, 
   3.6997714168687067`*^9, 3.7031361657871504`*^9, 3.7051628422751226`*^9, 
   3.70537550910244*^9, 3.705484935651075*^9, 3.7126883982928443`*^9, 
   3.762110219737401*^9, 3.77406792073732*^9, 3.7798819629958243`*^9, 
   3.779882213847773*^9, 3.779894906842825*^9, 3.7799415778565736`*^9, 
   3.779942093671734*^9, 3.780196348444462*^9, 3.7802823849929047`*^9, 
   3.780283141255638*^9, 3.7802851676652365`*^9, 3.7802856946469345`*^9, 
   3.780298752845769*^9, 3.7803652283526883`*^9, 3.780468533805707*^9, 
   3.7805602381244745`*^9, 3.7806376958907976`*^9, 3.780710284435244*^9, 
   3.780830238406104*^9, 3.7823699895956645`*^9, 3.8129731381122217`*^9, 
   3.813002354632804*^9},
 CellLabel->
  "During evaluation of \
In[312]:=",ExpressionUUID->"f4726777-1b4d-45e2-99ed-f091ff04258e"],

Cell[BoxData[
 GraphicsBox[{{}, 
   {RGBColor[0.368417, 0.506779, 0.709798], PointSize[0.003666666666666667], 
    AbsoluteThickness[1.6], PointBox[CompressedData["
1:eJxczWF0FoL/PuBHkkkymUwmk8lkMplMJo9MJpPJZDKZTCaTyWQyeWQymUwm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     "]]}, {{}, {}}},
  AspectRatio->NCache[GoldenRatio^(-1), 0.6180339887498948],
  Axes->{True, True},
  AxesLabel->{None, None},
  AxesOrigin->{0., 0},
  DisplayFunction->Identity,
  Frame->{{False, False}, {False, False}},
  FrameLabel->{{None, None}, {None, None}},
  FrameTicks->{{Automatic, Automatic}, {Automatic, Automatic}},
  GridLines->{None, None},
  GridLinesStyle->Directive[
    GrayLevel[0.5, 0.4]],
  ImageMargins->0.,
  ImageSize->Automatic,
  ImageSizeRaw->Automatic,
  Method->{
   "OptimizePlotMarkers" -> True, "OptimizePlotMarkers" -> True, 
    "CoordinatesToolOptions" -> {"DisplayFunction" -> ({
        Identity[
         Part[#, 1]], 
        Identity[
         Part[#, 2]]}& ), "CopiedValueFunction" -> ({
        Identity[
         Part[#, 1]], 
        Identity[
         Part[#, 2]]}& )}},
  PlotRange->{{0., 10000.}, {-1, 1}},
  PlotRangeClipping->True,
  PlotRangePadding->{{
     Scaled[0.02], 
     Scaled[0.02]}, {
     Scaled[0.05], 
     Scaled[0.05]}},
  Ticks->{Automatic, Automatic}]], "Print",
 CellChangeTimes->{
  3.59826047534995*^9, 3.598260773288741*^9, 3.598261001889599*^9, 
   3.5982611401614246`*^9, 3.5982619917601056`*^9, 3.598262197115354*^9, 
   3.598262276533354*^9, 3.598262511701354*^9, 3.5982630998703537`*^9, 
   3.598263501359354*^9, 3.598263660133354*^9, 3.598264087823354*^9, 
   3.598264354326354*^9, 3.598265066247354*^9, 3.598265428245089*^9, 
   3.598279627937587*^9, 3.598281142367287*^9, 3.5982816506201077`*^9, {
   3.59829132011697*^9, 3.59829134680997*^9}, {3.5982920452859697`*^9, 
   3.59829205040397*^9}, 3.59829637039299*^9, 3.598296567967746*^9, 
   3.5982966813360815`*^9, 3.5982967807160187`*^9, 3.5983125453078623`*^9, 
   3.5983266068238907`*^9, 3.598326700440528*^9, 3.5983269197805586`*^9, 
   3.598332696709155*^9, 3.5983430986514845`*^9, 3.5983444723690386`*^9, 
   3.5983492366094513`*^9, 3.5983495974184513`*^9, 3.598350425808451*^9, 
   3.5983526774961214`*^9, 3.598360091675495*^9, 3.598362828010643*^9, 
   3.5983697718282347`*^9, 3.5983741814663863`*^9, 3.5983743269839363`*^9, 
   3.598377879511312*^9, 3.598422313471104*^9, 3.598425100555746*^9, 
   3.5984251476474543`*^9, 3.5984399930889072`*^9, 3.5984484109736357`*^9, 
   3.598462737535962*^9, 3.598505190944915*^9, 3.598505341333952*^9, 
   3.5985061902678366`*^9, 3.5985073799400725`*^9, 3.5985223072250004`*^9, 
   3.598536302907734*^9, 3.598589828004671*^9, 3.5985966202404976`*^9, 
   3.598599646409437*^9, 3.5986025616001806`*^9, 3.598608762857908*^9, 
   3.598619857614193*^9, 3.59863634501867*^9, 3.5987073311335306`*^9, 
   3.598708218665579*^9, 3.598711423096938*^9, 3.5987197269247994`*^9, 
   3.598758411341097*^9, 3.5987772231371417`*^9, 3.5987886538655376`*^9, 
   3.5987969129093866`*^9, 3.599076667358584*^9, 3.599124830360627*^9, 
   3.6001825161082892`*^9, 3.600278245662501*^9, 3.6004889586047473`*^9, 
   3.6004936863825307`*^9, 3.600684271225896*^9, 3.6019010206732206`*^9, 
   3.6045766910813694`*^9, 3.604577903200569*^9, 3.604577996812929*^9, 
   3.6046348402231693`*^9, 3.6047204199167547`*^9, 3.6049084957369614`*^9, 
   3.604908731591545*^9, 3.6049135490812426`*^9, 3.604914159788243*^9, 
   3.604917229792304*^9, 3.604917522721594*^9, 3.6049762069863205`*^9, 
   3.6049940636769915`*^9, 3.605162095467001*^9, 3.6051834175000725`*^9, 
   3.6052689280403457`*^9, 3.6053421687688518`*^9, 3.6054061941114883`*^9, 
   3.605420021781168*^9, 3.60551694884785*^9, 3.6055390685967417`*^9, 
   3.6056791389459825`*^9, 3.606630639796569*^9, 3.6066427041130695`*^9, 
   3.6066480610117755`*^9, 3.6067028733707323`*^9, 3.6067489131518016`*^9, 
   3.6067969015464716`*^9, 3.606974542681505*^9, 3.6074200814652147`*^9, 
   3.6172842233196697`*^9, 3.6583959843182325`*^9, 3.6584178073111353`*^9, 
   3.658655677078162*^9, 3.6586560779799924`*^9, 3.6589980475516768`*^9, 
   3.6846852084421606`*^9, 3.6847348784821663`*^9, 3.6849513909137583`*^9, 
   3.685024572496505*^9, 3.685075049473011*^9, {3.685075323871734*^9, 
   3.685075374726756*^9}, 3.6850754111208563`*^9, 3.685075441883465*^9, 
   3.685075474096845*^9, 3.6850755784432383`*^9, 3.6850756224187927`*^9, 
   3.685085286941021*^9, 3.6851107595533104`*^9, 3.686115906466448*^9, 
   3.689497336989188*^9, 3.691390339007435*^9, 3.6914298655877705`*^9, 
   3.6924365635302114`*^9, 3.692599283987512*^9, 3.6929648562615643`*^9, 
   3.694156106035021*^9, 3.695117417858449*^9, 3.697171664181018*^9, 
   3.6997714168687067`*^9, 3.7031361657871504`*^9, 3.7051628422751226`*^9, 
   3.70537550910244*^9, 3.705484935651075*^9, 3.7126883982928443`*^9, 
   3.762110219737401*^9, 3.77406792073732*^9, 3.7798819629958243`*^9, 
   3.779882213847773*^9, 3.779894906842825*^9, 3.7799415778565736`*^9, 
   3.779942093671734*^9, 3.780196348444462*^9, 3.7802823849929047`*^9, 
   3.780283141255638*^9, 3.7802851676652365`*^9, 3.7802856946469345`*^9, 
   3.780298752845769*^9, 3.7803652283526883`*^9, 3.780468533805707*^9, 
   3.7805602381244745`*^9, 3.7806376958907976`*^9, 3.780710284435244*^9, 
   3.780830238406104*^9, 3.7823699895956645`*^9, 3.8129731381122217`*^9, 
   3.813002357933201*^9},
 CellLabel->
  "During evaluation of \
In[312]:=",ExpressionUUID->"f056490a-fa18-4a97-995e-32b3853bba72"],

Cell[BoxData["2"], "Print",
 CellChangeTimes->{
  3.59826047534995*^9, 3.598260773288741*^9, 3.598261001889599*^9, 
   3.5982611401614246`*^9, 3.5982619917601056`*^9, 3.598262197115354*^9, 
   3.598262276533354*^9, 3.598262511701354*^9, 3.5982630998703537`*^9, 
   3.598263501359354*^9, 3.598263660133354*^9, 3.598264087823354*^9, 
   3.598264354326354*^9, 3.598265066247354*^9, 3.598265428245089*^9, 
   3.598279627937587*^9, 3.598281142367287*^9, 3.5982816506201077`*^9, {
   3.59829132011697*^9, 3.59829134680997*^9}, {3.5982920452859697`*^9, 
   3.59829205040397*^9}, 3.59829637039299*^9, 3.598296567967746*^9, 
   3.5982966813360815`*^9, 3.5982967807160187`*^9, 3.5983125453078623`*^9, 
   3.5983266068238907`*^9, 3.598326700440528*^9, 3.5983269197805586`*^9, 
   3.598332696709155*^9, 3.5983430986514845`*^9, 3.5983444723690386`*^9, 
   3.5983492366094513`*^9, 3.5983495974184513`*^9, 3.598350425808451*^9, 
   3.5983526774961214`*^9, 3.598360091675495*^9, 3.598362828010643*^9, 
   3.5983697718282347`*^9, 3.5983741814663863`*^9, 3.5983743269839363`*^9, 
   3.598377879511312*^9, 3.598422313471104*^9, 3.598425100555746*^9, 
   3.5984251476474543`*^9, 3.5984399930889072`*^9, 3.5984484109736357`*^9, 
   3.598462737535962*^9, 3.598505190944915*^9, 3.598505341333952*^9, 
   3.5985061902678366`*^9, 3.5985073799400725`*^9, 3.5985223072250004`*^9, 
   3.598536302907734*^9, 3.598589828004671*^9, 3.5985966202404976`*^9, 
   3.598599646409437*^9, 3.5986025616001806`*^9, 3.598608762857908*^9, 
   3.598619857614193*^9, 3.59863634501867*^9, 3.5987073311335306`*^9, 
   3.598708218665579*^9, 3.598711423096938*^9, 3.5987197269247994`*^9, 
   3.598758411341097*^9, 3.5987772231371417`*^9, 3.5987886538655376`*^9, 
   3.5987969129093866`*^9, 3.599076667358584*^9, 3.599124830360627*^9, 
   3.6001825161082892`*^9, 3.600278245662501*^9, 3.6004889586047473`*^9, 
   3.6004936863825307`*^9, 3.600684271225896*^9, 3.6019010206732206`*^9, 
   3.6045766910813694`*^9, 3.604577903200569*^9, 3.604577996812929*^9, 
   3.6046348402231693`*^9, 3.6047204199167547`*^9, 3.6049084957369614`*^9, 
   3.604908731591545*^9, 3.6049135490812426`*^9, 3.604914159788243*^9, 
   3.604917229792304*^9, 3.604917522721594*^9, 3.6049762069863205`*^9, 
   3.6049940636769915`*^9, 3.605162095467001*^9, 3.6051834175000725`*^9, 
   3.6052689280403457`*^9, 3.6053421687688518`*^9, 3.6054061941114883`*^9, 
   3.605420021781168*^9, 3.60551694884785*^9, 3.6055390685967417`*^9, 
   3.6056791389459825`*^9, 3.606630639796569*^9, 3.6066427041130695`*^9, 
   3.6066480610117755`*^9, 3.6067028733707323`*^9, 3.6067489131518016`*^9, 
   3.6067969015464716`*^9, 3.606974542681505*^9, 3.6074200814652147`*^9, 
   3.6172842233196697`*^9, 3.6583959843182325`*^9, 3.6584178073111353`*^9, 
   3.658655677078162*^9, 3.6586560779799924`*^9, 3.6589980475516768`*^9, 
   3.6846852084421606`*^9, 3.6847348784821663`*^9, 3.6849513909137583`*^9, 
   3.685024572496505*^9, 3.685075049473011*^9, {3.685075323871734*^9, 
   3.685075374726756*^9}, 3.6850754111208563`*^9, 3.685075441883465*^9, 
   3.685075474096845*^9, 3.6850755784432383`*^9, 3.6850756224187927`*^9, 
   3.685085286941021*^9, 3.6851107595533104`*^9, 3.686115906466448*^9, 
   3.689497336989188*^9, 3.691390339007435*^9, 3.6914298655877705`*^9, 
   3.6924365635302114`*^9, 3.692599283987512*^9, 3.6929648562615643`*^9, 
   3.694156106035021*^9, 3.695117417858449*^9, 3.697171664181018*^9, 
   3.6997714168687067`*^9, 3.7031361657871504`*^9, 3.7051628422751226`*^9, 
   3.70537550910244*^9, 3.705484935651075*^9, 3.7126883982928443`*^9, 
   3.762110219737401*^9, 3.77406792073732*^9, 3.7798819629958243`*^9, 
   3.779882213847773*^9, 3.779894906842825*^9, 3.7799415778565736`*^9, 
   3.779942093671734*^9, 3.780196348444462*^9, 3.7802823849929047`*^9, 
   3.780283141255638*^9, 3.7802851676652365`*^9, 3.7802856946469345`*^9, 
   3.780298752845769*^9, 3.7803652283526883`*^9, 3.780468533805707*^9, 
   3.7805602381244745`*^9, 3.7806376958907976`*^9, 3.780710284435244*^9, 
   3.780830238406104*^9, 3.7823699895956645`*^9, 3.8129731381122217`*^9, 
   3.813002357944173*^9},
 CellLabel->
  "During evaluation of \
In[312]:=",ExpressionUUID->"bc371660-ddee-4231-af50-2256cb7b9c38"],

Cell[BoxData[
 GraphicsBox[{{}, 
   {RGBColor[0.368417, 0.506779, 0.709798], PointSize[0.003666666666666667], 
    AbsoluteThickness[1.6], PointBox[CompressedData["
1:eJxczWF0FoL/PuBHkkkymUwmk8lkMplMJo9MJpPJZDKZTCaTyWQyeWQymUwm
k8lkMplMJpPJI8kkmSSTZJJMkkky6Zvf+Z//q12fN59znfvc5z5hwu1jbuoW
CAQiTw4E/t///9dxfqDrBbsyAkfiKByNY3AsHoDj8EAcjwfhBDwYJ+Iz8BB8
Jk7CZ+Gh+GycjM/Bw/C5OAWfh4fj83Gwq0M4cAE5Dowgx4ELyXEglRwHLiLH
gZHkOHAxOQ6kkePAJeQ4MIocBy4lx4F0chy4jBwHRpPjwOXkOJDR1UEcwmEc
uII+DuEwDoyhj0M4jANX0schHMaBTPo4hMM4cBV9HMJhHBhLH4dwGAeupo9D
OIwDWfRxCIdx4Br6OITDODCOPg7hMA5cSx+HcBgHsunjEA7jwHX0cQiHcWA8
fRzCYRy4nj4O4TAO5HR1LA7iHBzC1TiM23DgBvZxEOfgEK7GYdyGAxPYx0Gc
g0O4GodxGw7cyD4O4hwcwtU4jNtwIJd9HMQ5OISrcRi34cBN7OMgzsEhXI3D
uA0HJrKPgzgHh3A1DuM2HLiZfRzEOTiEq3EYt+FAHvs4iHNwCFfjMG7DgVvY
x0Gcg0O4GodxGw5MYh8HcQ4O4Wocxm04cCv7OIhzcAhX4zBuw4F89nEQ5+AQ
rsZh3IYDt7GPgzgHh3A1DuM2HJjMPg7iHBzC1TiM23DgdvZxEOfgEK7GYdyG
AwVdHYljcSIO4gycgwtwCJfjalyPw7gFt+EOHLijqyNxLE7EQZyBc3ABDuFy
XI3rcRi34DbcgQNTujoSx+JEHMQZOAcX4BAux9W4HodxC27DHThwZ1dH4lic
iIM4A+fgAhzC5bga1+MwbsFtuAMHCrs6EsfiRBzEGTgHF+AQLsfVuB6HcQtu
wx04cFdXR+JYnIiDOAPn4AIcwuW4GtfjMG7BbbgDB6Z2dSSOxYk4iDNwDi7A
IVyOq3E9DuMW3IY7cODuro7EsTgRB3EGzsEFOITLcTWux2HcgttwBw4UdXUk
jsWJOIgzcA4uwCFcjqtxPQ7jFtyGO3Dgnq6OxLE4EQdxBs7BBTiEy3E1rsdh
3ILbcAcOTOvqSByLE3EQZ+AcXIBDuBxX43ocxi24DXfgwL1dHYljcSIO4gyc
gwtwCJfjalyPw7gFt+EOHCju6kgcixNxEGfgHFyAQ7gcV+N6HMYtuA134MB9
XR2JY3EiDuIMnIMLcAiX42pcj8O4BbfhDhyY3tWROBYn4iDOwDm4AIdwOa7G
9TiMW3Ab7sCB+7s6EsfiRBzEGTgHF+AQLsfVuB6HcQtuwx04EOrqCByJo3Es
jseJOBkHcRrOwFk4B+fhAlyEQ7gUl+NKXI1rcT1uxGHcjFtwK27D7bgDd+LA
A10dgSNxNI7F8TgRJ+MgTsMZOAvn4DxcgItwCJficlyJq3EtrseNOIybcQtu
xW24HXfgThyY0dUROBJH41gcjxNxMg7iNJyBs3AOzsMFuAiHcCkux5W4Gtfi
etyIw7gZt+BW3IbbcQfuxIEHuzoCR+JoHIvjcSJOxkGchjNwFs7BebgAF+EQ
LsXluBJX41pcjxtxGDfjFtyK23A77sCdOFDS1RE4EkfjWByPE3EyDuI0nIGz
cA7OwwW4CIdwKS7Hlbga1+J63IjDuBm34FbchttxB+7EgYe6OgJH4mgci+Nx
Ik7GQZyGM3AWzsF5uAAX4RAuxeW4ElfjWlyPG3EYN+MW3IrbcDvuwJ04MLOr
I3AkjsaxOB4n4mQcxGk4A2fhHJyHC3ARDuFSXI4rcTWuxfW4EYdxM27BrbgN
t+MO3IkDD3d1BI7E0TgWx+NEnIyDOA1n4Cycg/NwAS7CIVyKy3Elrsa1uB43
4jBuxi24FbfhdtyBO3GgtKsjcCSOxrE4HifiZBzEaTgDZ+EcnIcLcBEO4VJc
jitxNa7F9bgRh3EzbsGtuA234w7ciQOPdHUEjsTROBbH40ScjIM4DWfgLJyD
83ABLsIhXIrLcSWuxrW4HjfiMG7GLbgVt+F23IE7cWBWV0fgSByNY3E8TsTJ
OIjTcAbOwjk4DxfgIhzCpbgcV+JqXIvrcSMO42bcgltxG27HHbgTBx7t6ggc
iaNxLI7HiTgZB3EazsBZOAfn4QJchEO4FJfjSlyNa3E9bsRh3IxbcCtuw+24
A3fiQFlXR+BIHI1jcTxOxMk4iNNwBs7COTgPF+AiHMKluBxX4mpci+txIw7j
ZtyCW3EbbscduBMHHuvqCByJo3EsjseJOBkHcRrOwFk4B+fhAlyEQ7gUl+NK
XI1rcT1uxGHcjFtwK27D7bgDd+LA7K6OwJE4GsfieJyIk3EQp+EMnIVzcB4u
wEU4hEtxOa7E1bgW1+NGHMbNuAW34jbcjjtwJw483tUROBJH41gcjxNxMg7i
NJyBs3AOzsMFuAiHcCkux5W4GtfietyIw7gZt+BW3IbbcQfuxIHyru6OI3Av
HImjcDSOwbE4DsfjBJyIk3AyTsFBnIrTcDrOwJk4C2fjHJyL83A+LsCFuAgX
4xAuwaW4DJfjClyJq3A1rsG1uA7X4wbciJtwGK/EzXgNbsHrcSvehNvwVtyO
d+AOvBt34n048ERXd8cRuBeOxFE4GsfgWByH43ECTsRJOBmn4CBOxWk4HWfg
TJyFs3EOzsV5OB8X4EJchItxCJfgUlyGy3EFrsRVuBrX4Fpch+txA27ETTiM
V+JmvAa34PW4FW/CbXgrbsc7cAfejTvxPhyY09XdcQTuhSNxFI7GMTgWx+F4
nIATcRJOxik4iFNxGk7HGTgTZ+FsnINzcR7OxwW4EBfhYhzCJbgUl+FyXIEr
cRWuxjW4FtfhetyAG3ETDuOVuBmvwS14PW7Fm3Ab3orb8Q7cgXfjTrwPB57s
6u44AvfCkTgKR+MYHIvjcDxOwIk4CSfjFBzEqTgNp+MMnImzcDbOwbk4D+fj
AlyIi3AxDuESXIrLcDmuwJW4ClfjGlyL63A9bsCNuAmH8UrcjNfgFrwet+JN
uA1vxe14B+7Au3En3ocDFV3dHUfgXjgSR+FoHINjcRyOxwk4ESfhZJyCgzgV
p+F0nIEzcRbOxjk4F+fhfFyAC3ERLsYhXIJLcRkuxxW4ElfhalyDa3EdrscN
uBE34TBeiZvxGtyC1+NWvAm34a24He/AHXg37sT7cOCpru6OI3AvHImjcDSO
wbE4DsfjBJyIk3AyTsFBnIrTcDrOwJk4C2fjHJyL83A+LsCFuAgX4xAuwaW4
DJfjClyJq3A1rsG1uA7X4wbciJtwGK/EzXgNbsHrcSvehNvwVtyOd+AOvBt3
4n04MLeru+MI3AtH4igcjWNwLI7D8TgBJ+IknIxTcBCn4jScjjNwJs7C2TgH
5+I8nI8LcCEuwsU4hEtwKS7D5bgCV+IqXI1rcC2uw/W4ATfiJhzGK3EzXoNb
8HrcijfhNrwVt+MduAPvxp14Hw483dXdcQTuhSNxFI7GMTgWx+F4nIATcRJO
xik4iFNxGk7HGTgTZ+FsnINzcR7OxwW4EBfhYhzCJbgUl+FyXIErcRWuxjW4
FtfhetyAG3ETDuOVuBmvwS14PW7Fm3Ab3orb8Q7cgXfjTrwPByq7ujuOwL1w
JI7C0TgGx+I4HI8TcCJOwsk4BQdxKk7D6TgDZ+IsnI1zcC7Ow/m4ABfiIlyM
Q7gEl+IyXI4rcCWuwtW4BtfiOlyPG3AjbsJhvBI34zW4Ba/HrXgTbsNbcTve
gTvwbtyJ9+HAM13dHUfgXjgSR+FoHINjcRyOxwk4ESfhZJyCgzgVp+F0nIEz
cRbOxjk4F+fhfFyAC3ERLsYhXIJLcRkuxxW4ElfhalyDa3EdrscNuBE34TBe
iZvxGtyC1+NWvAm34a24He/AHXg37sT7cGBeV3fHEbgXjsRROBrH4Fgch+Nx
Ak7ESTgZp+AgTsVpOB1n4EychbNxDs7FeTgfF+BCXISLcQiX4FJchstxBa7E
Vbga1+BaXIfrcQNuxE04jFfiZrwGt+D1uBVvwm14K27HO3AH3o078T4ceLar
u+MI3AtH4igcjWNwLI7D8TgBJ+IknIxTcBCn4jScjjNwJs7C2TgH5+I8nI8L
cCEuwsU4hEtwKS7D5bgCV+IqXI1rcC2uw/W4ATfiJhzGK3EzXoNb8Hrcijfh
NrwVt+MduAPvxp14Hw5UdXV3HIF74UgchaNxDI7FcTgeJ+BEnISTcQoO4lSc
htNxBs7EWTgb5+BcnIfzcQEuxEW4GIdwCS7FZbgcV+BKXIWrcQ2uxXW4Hjfg
RtyEw3glbsZrcAtej1vxJtyGt+J2vAN34N24E+/Dgee6ujuOwL1wJI7C0TgG
x+I4HI8TcCJOwsk4BQdxKk7D6TgDZ+IsnI1zcC7Ow/m4ABfiIlyMQ7gEl+Iy
XI4rcCWuwtW4BtfiOlyPG3AjbsJhvBI34zW4Ba/HrXgTbsNbcTvegTvwbtyJ
9+HA/K7ujiNwLxyJo3A0jsGxOA7H4wSciJNwMk7BQZyK03A6zsCZOAtn4xyc
i/NwPi7AhbgIF+MQLsGluAyX4wpciatwNa7BtbgO1+MG3IibcBivxM14DW7B
63Er3oTb8FbcjnfgDrwbd+J9OPB8V3fHEbgXjsRROBrH4Fgch+NxAk7ESTgZ
p+AgTsVpOB1n4EychbNxDs7FeTgfF+BCXISLcQiX4FJchstxBa7EVbga1+Ba
XIfrcQNuxE04jFfiZrwGt+D1uBVvwm14K27HO3AH3o078T4cqO7qbrg77oEj
cE/cC/fGkbgPjsJ9cTTuh2NwfxyLB+A4PBDH40E4AQ/GiXgITsJDcTIehlPw
cBzEI3AqHonT8CicjkfjDDwGZ+KxOAuPw9l4PM7BE3Aunojz8CScjyfjAjwF
F+KpuAhPw8V4Og7hGbgEz8SleBYuw7NxOZ6DK/BcXInn4So8H1fjBbgGL8S1
eBGuw4txPV6CG/BS3IiX4Sa8HIfxCrwSr8LNeDVeg9fiFrwOr8cbcCveiDfh
zbgNb8Fb8TbcjrfjHXgn7sC78G68B3fivXgf3o8DL3R1N9wd98ARuCfuhXvj
SNwHR+G+OBr3wzG4P47FA3AcHojj8SCcgAfjRDwEJ+GhOBkPwyl4OA7iETgV
j8RpeBROx6NxBh6DM/FYnIXH4Ww8HufgCTgXT8R5eBLOx5NxAZ6CC/FUXISn
4WI8HYfwDFyCZ+JSPAuX4dm4HM/BFXgursTzcBWej6vxAlyDF+JavAjX4cW4
Hi/BDXgpbsTLcBNejsN4BV6JV+FmvBqvwWtxC16H1+MNuBVvxJvwZtyGt+Ct
eBtux9vxDrwTd+BdeDfegzvxXrwP78eBBV3dDXfHPXAE7ol74d44EvfBUbgv
jsb9cAzuj2PxAByHB+J4PAgn4ME4EQ/BSXgoTsbDcAoejoN4BE7FI3EaHoXT
8WicgcfgTDwWZ+FxOBuPxzl4As7FE3EenoTz8WRcgKfgQjwVF+FpuBhPxyE8
A5fgmbgUz8JleDYux3NwBZ6LK/E8XIXn42q8ANfghbgWL8J1eDGux0twA16K
G/Ey3ISX4zBegVfiVbgZr8Zr8Frcgtfh9XgDbsUb8Sa8GbfhLXgr3obb8Xa8
A+/EHXgX3o334E68F+/D+3Hgxa7uhrvjHjgC98S9cG8cifvgKNwXR+N+OAb3
x7F4AI7DA3E8HoQT8GCciIfgJDwUJ+NhOAUPx0E8AqfikTgNj8LpeDTOwGNw
Jh6Ls/A4nI3H4xw8AefiiTgPT8L5eDIuwFNwIZ6Ki/A0XIyn4xCegUvwTFyK
Z+EyPBuX4zm4As/FlXgersLzcTVegGvwQlyLF+E6vBjX4yW4AS/FjXgZbsLL
cRivwCvxKtyMV+M1eC1uwevwerwBt+KNeBPejNvwFrwVb8PteDvegXfiDrwL
78Z7cCfei/fh/ThQ09XdcHfcA0fgnrgX7o0jcR8chfviaNwPx+D+OBYPwHF4
II7Hg3ACHowT8RCchIfiZDwMp+DhOIhH4FQ8EqfhUTgdj8YZeAzOxGNxFh6H
s/F4nIMn4Fw8EefhSTgfT8YFeAouxFNxEZ6Gi/F0HMIzcAmeiUvxLFyGZ+Ny
PAdX4Lm4Es/DVXg+rsYLcA1eiGvxIlyHF+N6vAQ34KW4ES/DTXg5DuMVeCVe
hZvxarwGr8UteB1ejzfgVrwRb8KbcRvegrfibbgdb8c78E7cgXfh3XgP7sR7
8T68Hwde6upuuDvugSNwT9wL98aRuA+Own1xNO6HY3B/HIsH4Dg8EMfjQTgB
D8aJeAhOwkNxMh6GU/BwHMQjcCoeidPwKJyOR+MMPAZn4rE4C4/D2Xg8zsET
cC6eiPPwJJyPJ+MCPAUX4qm4CE/DxXg6DuEZuATPxKV4Fi7Ds3E5noMr8Fxc
iefhKjwfV+MFuAYvxLV4Ea7Di3E9XoIb8FLciJfhJrwch/EKvBKvws14NV6D
1+IWvA6vxxtwK96IN+HNuA1vwVvxNtyOt+MdeCfuwLvwbrwHd+K9eB/ejwML
u7ob7o574AjcE/fCvXEk7oOjcF8cjfvhGNwfx+IBOA4PxPF4EE7Ag3EiHoKT
8FCcjIfhFDwcB/EInIpH4jQ8Cqfj0TgDj8GZeCzOwuNwNh6Pc/AEnIsn4jw8
CefjybgAT8GFeCouwtNwMZ6OQ3gGLsEzcSmehcvwbFyO5+AKPBdX4nm4Cs/H
1XgBrsELcS1ehOvwYlyPl+AGvBQ34mW4CS/HYbwCr8SrcDNejdfgtbgFr8Pr
8QbcijfiTXgzbsNb8Fa8Dbfj7XgH3ok78C68G+/BnXgv3of348DLXd0Nd8c9
cATuiXvh3jgS98FRuC+Oxv1wDO6PY/EAHIcH4ng8CCfgwTgRD8FJeChOxsNw
Ch6Og3gETsUjcRoehdPxaJyBx+BMPBZn4XE4G4/HOXgCzsUTcR6ehPPxZFyA
p+BCPBUX4Wm4GE/HITwDl+CZuBTPwmV4Ni7Hc3AFnosr8TxchefjarwA1+CF
uBYvwnV4Ma7HS3ADXoob8TLchJfjMF6BV+JVuBmvxmvwWtyC1+H1eANuxRvx
JrwZt+EteCvehtvxdrwD78QdeBfejffgTrwX78P7caC2q7vh7rgHjsA9cS/c
G0fiPjgK98XRuB+Owf1xLB6A4/BAHI8H4QQ8GCfiITgJD8XJeBhOwcNxEI/A
qXgkTsOjcDoejTPwGJyJx+IsPA5n4/E4B0/AuXgizsOTcD6ejAvwFFyIp+Ii
PA0X4+k4hGfgEjwTl+JZuAzPxuV4Dq7Ac3Elnoer8HxcjRfgGrwQ1+JFuA4v
xvV4CW7AS3EjXoab8HIcxivwSrwKN+PVeA1ei1vwOrweb8CteCPehDfjNrwF
b8XbcDvejnfgnbgD78K78R7ciffifXg/DrzS1d1wd9wDR+CeuBfujSNxHxyF
++Jo3A/H4P44Fg/AcXggjseDcAIejBPxEJyEh+JkPAyn4OE4iEfgVDwSp+FR
OB2Pxhl4DM7EY3EWHoez8XicgyfgXDwR5+FJOB9PxgV4Ci7EU3ERnoaL8XQc
wjNwCZ6JS/EsXIZn43I8B1fgubgSz8NVeD6uxgtwDV6Ia/EiXIcX43q8BDfg
pbgRL8NNeDkO4xV4JV6Fm/FqvAavxS14HV6PN+BWvBFvwptxG96Ct+JtuB1v
xzvwTtyBd+HdeA/uxHvxPrwfBxZ1dTfcHffAEbgn7oV740jcB0fhvjga98Mx
uD+OxQNwHB6I4/EgnIAH40Q8BCfhoTgZD8MpeDgO4hE4FY/EaXgUTsejcQYe
gzPxWJyFx+FsPB7n4Ak4F0/EeXgSzseTcQGeggvxVFyEp+FiPB2H8Axcgmfi
UjwLl+HZuBzPwRV4Lq7E83AVno+r8QJcgxfiWrwI1+HFuB4vwQ14KW7Ey3AT
Xo7DeAVeiVfhZrwar8FrcQteh9fjDbgVb8Sb8GbchrfgrXgbbsfb8Q68E3fg
XXg33oM78V68D+/HgVe7uhvujnvgCNwT98K9cSTug6NwXxyN++EY3B/H4gE4
Dg/E8XgQTsCDcSIegpPwUJyMh+EUPBwH8QicikfiNDwKp+PROAOPwZl4LM7C
43A2Ho9z8ASciyfiPDwJ5+PJuABPwYV4Ki7C03Axno5DeAYuwTNxKZ6Fy/Bs
XI7n4Ao8F1fiebgKz8fVeAGuwQtxLV6E6/BiXI+X4Aa8FDfiZbgJL8dhvAKv
xKtwM16N1+C1uAWvw+vxBtyKN+JNeDNuw1vwVrwNt+PteAfeiTvwLrwb78Gd
eC/eh/fjQF1Xd8PdcQ8cgXviXrg3jsR9cBTui6NxPxyD++NYPADH4YE4Hg/C
CXgwTsRDcBIeipPxMJyCh+MgHoFT8UichkfhdDwaZ+AxOBOPxVl4HM7G43EO
noBz8USchyfhfDwZF+ApuBBPxUV4Gi7G03EIz8AleCYuxbNwGZ6Ny/EcXIHn
4ko8D1fh+bgaL8A1eCGuxYtwHV6M6/ES3ICX4ka8DDfh5TiMV+CVeBVuxqvx
GrwWt+B1eD3egFvxRrwJb8ZteAveirfhdrwd78A7cQfehXfjPbgT78X78H4c
eK2ru+HuuAeOwD1xL9wbR+I+OAr3xdG4H47B/XEsHoDj8EAcjwfhBDwYJ+Ih
OAkPxcl4GE7Bw3EQj8CpeCROw6NwOh6NM/AYnInH4iw8Dmfj8TgHT8C5eCLO
w5NwPp6MC/AUXIin4iI8DRfj6TiEZ+ASPBOX4lm4DM/G5XgOrsBzcSWeh6vw
fFyNF+AavBDX4kW4Di/G9XgJbsBLcSNehpvwchzGK/BKvAo349V4DV6LW/A6
vB5vwK14I96EN+M2vAVvxdtwO96Od+CduAPvwrvxHtyJ9+J9eD8OLO7qbrg7
7oEjcE/cC/fGkbgPjsJ9cTTuh2NwfxyLB+A4PBDH40E4AQ/GiXgITsJDcTIe
hlPwcBzEI3AqHonT8CicjkfjDDwGZ+KxOAuPw9l4PM7BE3Aunojz8CScjyfj
AjwFF+KpuAhPw8V4Og7hGbgEz8SleBYuw7NxOZ6DK/BcXInn4So8H1fjBbgG
L8S1eBGuw4txPV6CG/BS3IiX4Sa8HIfxCrwSr8LNeDVeg9fiFrwOr8cbcCve
iDfhzbgNb8Fb8TbcjrfjHXgn7sC78G68B3fivXgf3o8Dr3d1N9wd98ARuCfu
hXvjSNwHR+G+OBr3wzG4P47FA3AcHojj8SCcgAfjRDwEJ+GhOBkPwyl4OA7i
ETgVj8RpeBROx6NxBh6DM/FYnIXH4Ww8HufgCTgXT8R5eBLOx5NxAZ6CC/FU
XISn4WI8HYfwDFyCZ+JSPAuX4dm4HM/BFXgursTzcBWej6vxAlyDF+JavAjX
4cW4Hi/BDXgpbsTLcBNejsN4BV6JV+FmvBqvwWtxC16H1+MNuBVvxJvwZtyG
t+CteBtux9vxDrwTd+BdeDfegzvxXrwP78eB+q4+AHfDB+Lu+CDcAx+MI/Ah
uCc+FPfCh+He+HAciY/AffCROAofhfvio3E0Pgb3w8fiGHwc7o+Px7H4BDwA
n4jj8El4ID4Zx+NT8CB8Kk7Ap+HB+HSciM/AQ/CZOAmfhYfis3EyPgcPw+fi
FHweHo7Px0F8AR6BL8Sp+CI8El+M0/AleBS+FKfjy/BofDnOwFfgMfhKnImv
wmPx1TgLX4PH4WtxNr4Oj8fX4xx8A56Ab8S5+CY8Ed+M8/AteBK+Fefj2/Bk
fDsuwHfgKfhOXIjvwlPx3bgI34On4XtxMb4PT8f34xB+AM/AD+IS/BCeiR/G
pfgRPAs/isvwY3g2fhyX4yfwHPwkrsBP4bn4aVyJn8Hz8LO4Cj+H5+PncTV+
AS/AL+Ia/BJeiF/GtfgVvAi/iuvwa3gxfh3X4zfwEvwmbsBv4aX4bdyI38HL
8Lu4Cb+Hl+P3cRh/gFfgD/FK/BFehT/GzfgTvBp/itfgz/Ba/DluwV/gdfhL
vB5/hTfgr3Er/gZvxN/iTfg7vBl/j9vwD3gL/hFvxT/hbfhn3I5/wdvxr3gH
/g3vxL/jDvwH3oX/xLvxX3gP/ht34n/wXvwv3of/h/fj/3Dgja4+AHfDB+Lu
+CDcAx+MI/AhuCc+FPfCh+He+HAciY/AffCROAofhfvio3E0Pgb3w8fiGHwc
7o+Px7H4BDwAn4jj8El4ID4Zx+NT8CB8Kk7Ap+HB+HSciM/AQ/CZOAmfhYfi
s3EyPgcPw+fiFHweHo7Px0F8AR6BL8Sp+CI8El+M0/AleBS+FKfjy/BofDnO
wFfgMfhKnImvwmPx1TgLX4PH4WtxNr4Oj8fX4xx8A56Ab8S5+CY8Ed+M8/At
eBK+Fefj2/BkfDsuwHfgKfhOXIjvwlPx3bgI34On4XtxMb4PT8f34xB+AM/A
D+IS/BCeiR/GpfgRPAs/isvwY3g2fhyX4yfwHPwkrsBP4bn4aVyJn8Hz8LO4
Cj+H5+PncTV+AS/AL+Ia/BJeiF/GtfgVvAi/iuvwa3gxfh3X4zfwEvwmbsBv
4aX4bdyI38HL8Lu4Cb+Hl+P3cRh/gFfgD/FK/BFehT/GzfgTvBp/itfgz/Ba
/DluwV/gdfhLvB5/hTfgr3Er/gZvxN/iTfg7vBl/j9vwD3gL/hFvxT/hbfhn
3I5/wdvxr3gH/g3vxL/jDvwH3oX/xLvxX3gP/ht34n/wXvwv3of/h/fj/3Bg
SVcfgLvhA3F3fBDugQ/GEfgQ3BMfinvhw3BvfDiOxEfgPvhIHIWPwn3x0Tga
H4P74WNxDD4O98fH41h8Ah6AT8Rx+CQ8EJ+M4/EpeBA+FSfg0/BgfDpOxGfg
IfhMnITPwkPx2TgZn4OH4XNxCj4PD8fn4yC+AI/AF+JUfBEeiS/GafgSPApf
itPxZXg0vhxn4CvwGHwlzsRX4bH4apyFr8Hj8LU4G1+Hx+PrcQ6+AU/AN+Jc
fBOeiG/GefgWPAnfivPxbXgyvh0X4DvwFHwnLsR34an4blyE78HT8L24GN+H
p+P7cQg/gGfgB3EJfgjPxA/jUvwInoUfxWX4MTwbP47L8RN4Dn4SV+Cn8Fz8
NK7Ez+B5+FlchZ/D8/HzuBq/gBfgF3ENfgkvxC/jWvwKXoRfxXX4NbwYv47r
8Rt4CX4TN+C38FL8Nm7E7+Bl+F3chN/Dy/H7OIw/wCvwh3gl/givwh/jZvwJ
Xo0/xWvwZ3gt/hy34C/wOvwlXo+/whvw17gVf4M34m/xJvwd3oy/x234B7wF
/4i34p/wNvwzbse/4O34V7wD/4Z34t9xB/4D78J/4t34L7wH/4078T94L/4X
78P/w/vxfzjwZlcfgLvhA3F3fBDugQ/GEfgQ3BMfinvhw3BvfDiOxEfgPvhI
HIWPwn3x0TgaH4P74WNxDD4O98fH41h8Ah6AT8Rx+CQ8EJ+M4/EpeBA+FSfg
0/BgfDpOxGfgIfhMnITPwkPx2TgZn4OH4XNxCj4PD8fn4yC+AI/AF+JUfBEe
iS/GafgSPApfitPxZXg0vhxn4CvwGHwlzsRX4bH4apyFr8Hj8LU4G1+Hx+Pr
cQ6+AU/AN+JcfBOeiG/GefgWPAnfivPxbXgyvh0X4DvwFHwnLsR34an4blyE
78HT8L24GN+Hp+P7cQg/gGfgB3EJfgjPxA/jUvwInoUfxWX4MTwbP47L8RN4
Dn4SV+Cn8Fz8NK7Ez+B5+FlchZ/D8/HzuBq/gBfgF3ENfgkvxC/jWvwKXoRf
xXX4NbwYv47r8Rt4CX4TN+C38FL8Nm7E7+Bl+F3chN/Dy/H7OIw/wCvwh3gl
/givwh/jZvwJXo0/xWvwZ3gt/hy34C/wOvwlXo+/whvw17gVf4M34m/xJvwd
3oy/x234B7wF/4i34p/wNvwzbse/4O34V7wD/4Z34t9xB/4D78J/4t34L7wH
/4078T94L/4X78P/w/vxfzjQ0NUH4G74QNwdH4R74INxBD4E98SH4l74MNwb
H44j8RG4Dz4SR+GjcF98NI7Gx+B++Fgcg4/D/fHxOBafgAfgE3EcPgkPxCfj
eHwKHoRPxQn4NDwYn44T8Rl4CD4TJ+Gz8FB8Nk7G5+Bh+Fycgs/Dw/H5OIgv
wCPwhTgVX4RH4otxGr4Ej8KX4nR8GR6NL8cZ+Ao8Bl+JM/FVeCy+Gmfha/A4
fC3Oxtfh8fh6nINvwBPwjTgX34Qn4ptxHr4FT8K34nx8G56Mb8cF+A48Bd+J
C/FdeCq+Gxfhe/A0fC8uxvfh6fh+HMIP4Bn4QVyCH8Iz8cO4FD+CZ+FHcRl+
DM/Gj+Ny/ASeg5/EFfgpPBc/jSvxM3gefhZX4efwfPw8rsYv4AX4RVyDX8IL
8cu4Fr+CF+FXcR1+DS/Gr+N6/AZegt/EDfgtvBS/jRvxO3gZfhc34ffwcvw+
DuMP8Ar8IV6JP8Kr8Me4GX+CV+NP8Rr8GV6LP8ct+Au8Dn+J1+Ov8Ab8NW7F
3+CN+Fu8CX+HN+PvcRv+AW/BP+Kt+Ce8Df+M2/EveDv+Fe/Av+Gd+Hfcgf/A
u/CfeDf+C+/Bf+NO/A/ei//F+/D/8H78Hw681dUH4G74QNwdH4R74INxBD4E
98SH4l74MNwbH44j8RG4Dz4SR+GjcF98NI7Gx+B++Fgcg4/D/fHxOBafgAfg
E3EcPgkPxCfjeHwKHoRPxQn4NDwYn44T8Rl4CD4TJ+Gz8FB8Nk7G5+Bh+Fyc
gs/Dw/H5OIgvwCPwhTgVX4RH4otxGr4Ej8KX4nR8GR6NL8cZ+Ao8Bl+JM/FV
eCy+Gmfha/A4fC3Oxtfh8fh6nINvwBPwjTgX34Qn4ptxHr4FT8K34nx8G56M
b8cF+A48Bd+JC/FdeCq+Gxfhe/A0fC8uxvfh6fh+HMIP4Bn4QVyCH8Iz8cO4
FD+CZ+FHcRl+DM/Gj+Ny/ASeg5/EFfgpPBc/jSvxM3gefhZX4efwfPw8rsYv
4AX4RVyDX8IL8cu4Fr+CF+FXcR1+DS/Gr+N6/AZegt/EDfgtvBS/jRvxO3gZ
fhc34ffwcvw+DuMP8Ar8IV6JP8Kr8Me4GX+CV+NP8Rr8GV6LP8ct+Au8Dn+J
1+Ov8Ab8NW7F3+CN+Fu8CX+HN+PvcRv+AW/BP+Kt+Ce8Df+M2/EveDv+Fe/A
v+Gd+Hfcgf/Au/CfeDf+C+/Bf+NO/A/ei//F+/D/8H78Hw4s7eoDcDd8IO6O
D8I98ME4Ah+Ce+JDcS98GO6ND8eR+AjcBx+Jo/BRuC8+GkfjY3A/fCyOwcfh
/vh4HItPwAPwiTgOn4QH4pNxPD4FD8Kn4gR8Gh6MT8eJ+Aw8BJ+Jk/BZeCg+
Gyfjc/AwfC5Owefh4fh8HMQX4BH4QpyKL8Ij8cU4DV+CR+FLcTq+DI/Gl+MM
fAUeg6/EmfgqPBZfjbPwNXgcvhZn4+vweHw9zsE34An4RpyLb8IT8c04D9+C
J+FbcT6+DU/Gt+MCfAeegu/EhfguPBXfjYvwPXgavhcX4/vwdHw/DuEH8Az8
IC7BD+GZ+GFcih/Bs/CjuAw/hmfjx3E5fgLPwU/iCvwUnoufxpX4GTwPP4ur
8HN4Pn4eV+MX8AL8Iq7BL+GF+GVci1/Bi/CruA6/hhfj13E9fgMvwW/iBvwW
Xorfxo34HbwMv4ub8Ht4OX4fh/EHeAX+EK/EH+FV+GPcjD/Bq/GneA3+DK/F
n+MW/AVeh7/E6/FXeAP+Grfib/BG/C3ehL/Dm/H3uA3/gLfgH/FW/BPehn/G
7fgXvB3/infg3/BO/DvuwH/gXfhPvBv/hffgv3En/gfvxf/iffh/eD/+Dwfe
7uoDcDd8IO6OD8I98ME4Ah+Ce+JDcS98GO6ND8eR+AjcBx+Jo/BRuC8+Gkfj
Y3A/fCyOwcfh/vh4HItPwAPwiTgOn4QH4pNxPD4FD8Kn4gR8Gh6MT8eJ+Aw8
BJ+Jk/BZeCg+Gyfjc/AwfC5Owefh4fh8HMQX4BH4QpyKL8Ij8cU4DV+CR+FL
cTq+DI/Gl+MMfAUeg6/EmfgqPBZfjbPwNXgcvhZn4+vweHw9zsE34An4RpyL
b8IT8c04D9+CJ+FbcT6+DU/Gt+MCfAeegu/EhfguPBXfjYvwPXgavhcX4/vw
dHw/DuEH8Az8IC7BD+GZ+GFcih/Bs/CjuAw/hmfjx3E5fgLPwU/iCvwUnouf
xpX4GTwPP4ur8HN4Pn4eV+MX8AL8Iq7BL+GF+GVci1/Bi/CruA6/hhfj13E9
fgMvwW/iBvwWXorfxo34HbwMv4ub8Ht4OX4fh/EHeAX+EK/EH+FV+GPcjD/B
q/GneA3+DK/Fn+MW/AVeh7/E6/FXeAP+Grfib/BG/C3ehL/Dm/H3uA3/gLfg
H/FW/BPehn/G7fgXvB3/infg3/BO/DvuwH/gXfhPvBv/hffgv3En/gfvxf/i
ffh/eD/+Dwcau/oA3A0fiLvjg3APfDCOwIfgnvhQ3Asfhnvjw3EkPgL3wUfi
KHwU7ouPxtH4GNwPH4tj8HG4Pz4ex+IT8AB8Io7DJ+GB+GQcj0/Bg/CpOAGf
hgfj03EiPgMPwWfiJHwWHorPxsn4HDwMn4tT8Hl4OD4fB/EFeAS+EKfii/BI
fDFOw5fgUfhSnI4vw6Px5TgDX4HH4CtxJr4Kj8VX4yx8DR6Hr8XZ+Do8Hl+P
c/ANeAK+Eefim/BEfDPOw7fgSfhWnI9vw5Px7bgA34Gn4DtxIb4LT8V34yJ8
D56G78XF+D48Hd+PQ/gBPAM/iEvwQ3gmfhiX4kfwLPwoLsOP4dn4cVyOn8Bz
8JO4Aj+F5+KncSV+Bs/Dz+Iq/Byej5/H1fgFvAC/iGvwS3ghfhnX4lfwIvwq
rsOv4cX4dVyP38BL8Ju4Ab+Fl+K3cSN+By/D7+Im/B5ejt/HYfwBXoE/xCvx
R3gV/hg340/wavwpXoM/w2vx57gFf4HX4S/xevwV3oC/xq34G7wRf4s34e/w
Zvw9bsM/4C34R7wV/4S34Z9xO/4Fb8e/4h34N7wT/4478B94F/4T78Z/4T34
b9yJ/8F78b94H/4f3o//w4F3uvoA3A0fiLvjg3APfDCOwIfgnvhQ3Asfhnvj
w3EkPgL3wUfiKHwU7ouPxtH4GNwPH4tj8HG4Pz4ex+IT8AB8Io7DJ+GB+GQc
j0/Bg/CpOAGfhgfj03EiPgMPwWfiJHwWHorPxsn4HDwMn4tT8Hl4OD4fB/EF
eAS+EKfii/BIfDFOw5fgUfhSnI4vw6Px5TgDX4HH4CtxJr4Kj8VX4yx8DR6H
r8XZ+Do8Hl+Pc/ANeAK+Eefim/BEfDPOw7fgSfhWnI9vw5Px7bgA34Gn4Dtx
Ib4LT8V34yJ8D56G78XF+D48Hd+PQ/gBPAM/iEvwQ3gmfhiX4kfwLPwoLsOP
4dn4cVyOn8Bz8JO4Aj+F5+KncSV+Bs/Dz+Iq/Byej5/H1fgFvAC/iGvwS3gh
fhnX4lfwIvwqrsOv4cX4dVyP38BL8Ju4Ab+Fl+K3cSN+By/D7+Im/B5ejt/H
YfwBXoE/xCvxR3gV/hg340/wavwpXoM/w2vx57gFf4HX4S/xevwV3oC/xq34
G7wRf4s34e/wZvw9bsM/4C34R7wV/4S34Z9xO/4Fb8e/4h34N7wT/4478B94
F/4T78Z/4T34b9yJ/8F78b94H/4f3o//w4FlXX0A7oYPxN3xQbgHPhhH4ENw
T3wo7oUPw73x4TgSH4H74CNxFD4K98VH42h8DO6Hj8Ux+DjcHx+PY/EJeAA+
Ecfhk/BAfDKOx6fgQfhUnIBPw4Px6TgRn4GH4DNxEj4LD8Vn42R8Dh6Gz8Up
+Dw8HJ+Pg/gCPAJfiFPxRXgkvhin4UvwKHwpTseX4dH4cpyBr8Bj8JU4E1+F
x+KrcRa+Bo/D1+JsfB0ej6/HOfgGPAHfiHPxTXgivhnn4VvwJHwrzse34cn4
dlyA78BT8J24EN+Fp+K7cRG+B0/D9+JifB+eju/HIfwAnoEfxCX4ITwTP4xL
8SN4Fn4Ul+HH8Gz8OC7HT+A5+ElcgZ/Cc/HTuBI/g+fhZ3EVfg7Px8/javwC
XoBfxDX4JbwQv4xr8St4EX4V1+HX8GL8Oq7Hb+Al+E3cgN/CS/HbuBG/g5fh
d3ETfg8vx+/jMP4Ar8Af4pX4I7wKf4yb8Sd4Nf4Ur8Gf4bX4c9yCv8Dr8Jd4
Pf4Kb8Bf41b8Dd6Iv8Wb8Hd4M/4et+Ef8Bb8I96Kf8Lb8M+4Hf+Ct+Nf8Q78
G96Jf8cd+A+8C/+Jd+O/8B78N+7E/+C9+F+8D/8P78f/4cC7XX0A7oYPxN3x
QbgHPhhH4ENwT3wo7oUPw73x4TgSH4H74CNxFD4K98VH42h8DO6Hj8Ux+Djc
Hx+PY/EJeAA+Ecfhk/BAfDKOx6fgQfhUnIBPw4Px6TgRn4GH4DNxEj4LD8Vn
42R8Dh6Gz8Up+Dw8HJ+Pg/gCPAJfiFPxRXgkvhin4UvwKHwpTseX4dH4cpyB
r8Bj8JU4E1+Fx+KrcRa+Bo/D1+JsfB0ej6/HOfgGPAHfiHPxTXgivhnn4Vvw
JHwrzse34cn4dlyA78BT8J24EN+Fp+K7cRG+B0/D9+JifB+eju/HIfwAnoEf
xCX4ITwTP4xL8SN4Fn4Ul+HH8Gz8OC7HT+A5+ElcgZ/Cc/HTuBI/g+fhZ3EV
fg7Px8/javwCXoBfxDX4JbwQv4xr8St4EX4V1+HX8GL8Oq7Hb+Al+E3cgN/C
S/HbuBG/g5fhd3ETfg8vx+/jMP4Ar8Af4pX4I7wKf4yb8Sd4Nf4Ur8Gf4bX4
c9yCv8Dr8Jd4Pf4Kb8Bf41b8Dd6Iv8Wb8Hd4M/4et+Ef8Bb8I96Kf8Lb8M+4
Hf+Ct+Nf8Q78G96Jf8cd+A+8C/+Jd+O/8B78N+7E/+C9+F+8D/8P78f/4UBT
Vx+Au+EDcXd8EO6BD8YR+BDcEx+Ke+HDcG98OI7ER+A++EgchY/CffHROBof
g/vhY3EMPg73x8fjWHwCHoBPxHH4JDwQn4zj8Sl4ED4VJ+DT8GB8Ok7EZ+Ah
+EychM/CQ/HZOBmfg4fhc3EKPg8Px+fjIL4Aj8AX4lR8ER6JL8Zp+BI8Cl+K
0/FleDS+HGfgK/AYfCXOxFfhsfhqnIWvwePwtTgbX4fH4+txDr4BT8A34lx8
E56Ib8Z5+BY8Cd+K8/FteDK+HRfgO/AUfCcuxHfhqfhuXITvwdPwvbgY34en
4/txCD+AZ+AHcQl+CM/ED+NS/AiehR/FZfgxPBs/jsvxE3gOfhJX4KfwXPw0
rsTP4Hn4WVyFn8Pz8fO4Gr+AF+AXcQ1+CS/EL+Na/ApehF/Fdfg1vBi/juvx
G3gJfhM34LfwUvw2bsTv4GX4XdyE38PL8fs4jD/AK/CHeCX+CK/CH+Nm/Ale
jT/Fa/BneC3+HLfgL/A6/CVej7/CG/DXuBV/gzfib/Em/B3ejL/HbfgHvAX/
iLfin/A2/DNux7/g7fhXvAP/hnfi33EH/gPvwn/i3fgvvAf/jTvxP3gv/hfv
w//D+/F/OPBeVx+Au+EDcXd8EO6BD8YR+BDcEx+Ke+HDcG98OI7ER+A++Egc
hY/CffHROBofg/vhY3EMPg73x8fjWHwCHoBPxHH4JDwQn4zj8Sl4ED4VJ+DT
8GB8Ok7EZ+Ah+EychM/CQ/HZOBmfg4fhc3EKPg8Px+fjIL4Aj8AX4lR8ER6J
L8Zp+BI8Cl+K0/FleDS+HGfgK/AYfCXOxFfhsfhqnIWvwePwtTgbX4fH4+tx
Dr4BT8A34lx8E56Ib8Z5+BY8Cd+K8/FteDK+HRfgO/AUfCcuxHfhqfhuXITv
wdPwvbgY34en4/txCD+AZ+AHcQl+CM/ED+NS/AiehR/FZfgxPBs/jsvxE3gO
fhJX4KfwXPw0rsTP4Hn4WVyFn8Pz8fO4Gr+AF+AXcQ1+CS/EL+Na/ApehF/F
dfg1vBi/juvxG3gJfhM34LfwUvw2bsTv4GX4XdyE38PL8fs4jD/AK/CHeCX+
CK/CH+Nm/AlejT/Fa/BneC3+HLfgL/A6/CVej7/CG/DXuBV/gzfib/Em/B3e
jL/HbfgHvAX/iLfin/A2/DNux7/g7fhXvAP/hnfi33EH/gPvwn/i3fgvvAf/
jTvxP3gv/hfvw//D+/F/OLC8qw/A3fCBuDs+CPfAB+MIfAjuiQ/FvfBhuDc+
HEfiI3AffCSOwkfhvvhoHI2Pwf3wsTgGH4f74+NxLD4BD8An4jh8Eh6IT8bx
+BQ8CJ+KE/BpeDA+HSfiM/AQfCZOwmfhofhsnIzPwcPwuTgFn4eH4/NxEF+A
R+ALcSq+CI/EF+M0fAkehS/F6fgyPBpfjjPwFXgMvhJn4qvwWHw1zsLX4HH4
WpyNr8Pj8fU4B9+AJ+AbcS6+CU/EN+M8fAuehG/F+fg2PBnfjgvwHXgKvhMX
4rvwVHw3LsL34Gn4XlyM78PT8f04hB/AM/CDuAQ/hGfih3EpfgTPwo/iMvwY
no0fx+X4CTwHP4kr8FN4Ln4aV+Jn8Dz8LK7Cz+H5+HlcjV/AC/CLuAa/hBfi
l3EtfgUvwq/iOvwaXoxfx/X4DbwEv4kb8Ft4KX4bN+J38DL8Lm7C7+Hl+H0c
xh/gFfhDvBJ/hFfhj3Ez/gSvxp/iNfgzvBZ/jlvwF3gd/hKvx1/hDfhr3Iq/
wRvxt3gT/g5vxt/jNvwD3oJ/xFvxT3gb/hm341/wdvwr3oF/wzvx77gD/4F3
4T/xbvwX3oP/xp34H7wX/4v34f/h/fg/HHi/qw/A3fCBuDs+CPfAB+MIfAju
iQ/FvfBhuDc+HEfiI3AffCSOwkfhvvhoHI2Pwf3wsTgGH4f74+NxLD4BD8An
4jh8Eh6IT8bx+BQ8CJ+KE/BpeDA+HSfiM/AQfCZOwmfhofhsnIzPwcPwuTgF
n4eH4/NxEF+AR+ALcSq+CI/EF+M0fAkehS/F6fgyPBpfjjPwFXgMvhJn4qvw
WHw1zsLX4HH4WpyNr8Pj8fU4B9+AJ+AbcS6+CU/EN+M8fAuehG/F+fg2PBnf
jgvwHXgKvhMX4rvwVHw3LsL34Gn4XlyM78PT8f04hB/AM/CDuAQ/hGfih3Ep
fgTPwo/iMvwYno0fx+X4CTwHP4kr8FN4Ln4aV+Jn8Dz8LK7Cz+H5+HlcjV/A
C/CLuAa/hBfil3EtfgUvwq/iOvwaXoxfx/X4DbwEv4kb8Ft4KX4bN+J38DL8
Lm7C7+Hl+H0cxh/gFfhDvBJ/hFfhj3Ez/gSvxp/iNfgzvBb/X1f1sASAgShA
cGLbtm3btm3btm3btr0bY2Pbtv1ye5U+ds0HzNP4Gfwsfg4/j1/AL+KX8Mv4
Ffwqfg2/jt/Ab+K38Nv4Hfwufg+/jz/AH+KP8Mf4E/wp/gx/jr/AX+Kv8Nf4
G/wt/g5/j3/AP+Kf8M/4F/wr/g3/jv/Af+K/8N+4+//l/XED0HED0nED0XED
03GD0HGD0nGD0XGD03FD0HFD0nFD0XFD03HD0HHD0nHD0XHD03Ej0HEj0nEj
0XEj03Gj0HGj0nGj0XGj03Fj0HFj0nFj0XFj03Hj0HHj0nHj0XHj03ET0HET
0nET0XET03GT0HGT0nGT0XGT03FT0HFT0nFT0XFT03HT0HHT0nHT0XHT03Ez
0HEz0nEz0XEz03Gz0HGz0nGz0XGz03Fz0HFz0nFz0XFz03Hz0HHz0nHz0XHz
03EL0HEL0nEL0XEL03GL0HGL0nGL0XGL03FL0HFL0nFL0XFL03HL0HHL0nHL
0XHL03Er0HEr0nEr0XEr03Gr0HGr0nGr0XGr03Fr0HFr0nFr0XFr03Hr0HHr
0nHr0XHr03Eb0HEb0nEb0XEb03Gb0HGb0nGb0XGb03Fb0HFb0nFb0XFb03Hb
0HHb0nHb0XHb03E70HE70nE70XE703G70HG70nG70XG703F70HF70nF70XF7
03H70HH70nH70XH703EH0HEH0nEH0XEH03GH0HGH0nGH0XGH03FH0HFH0nFH
0XFH03HH0HHH0nHH0XHH03En0HEn0nEn0XEn03Gn0HGn0nGn0XGn03Fn0HFn
0nFn0XFn03Hn0HHn0nHn0XHn03EX0HEX0nEX0XEX03GX0HGX0nGX0XGX03FX
0HFX0nFX0XFX03HX0HHX0nHX0XHX03E30HE30nE30XE303G30HG30nG30XG3
03F30HF30nF30XF303H30HH30nH30XH303EP0HH/oeP+S8c9SMc9RMc9TMc9
Qsc9Ssc9Rsc9Tsc9Qcc9Scc9Rcf9j457mo57ho57lo57jo57no57gY57kY57
iY57mY57hY57lY57jY57nY57g457k457i457m457h457l457j457n477gI77
kI77iI77mI77hI77lI77jI77nI77go77ko77io77mo77ho77lo77jo77no77
gY77kY77iY77mY77hY77lY77jY77nY77g477k477i477m47/Gfy/O24AOm5A
Om4gOm5gOm4QOm5QOm4wOm5wOm4IOm5IOm4oOm5oOm4YOm5YOm44Om54Om4E
Om5EOm4kOm5kOm4UOm5UOm40Om50Om4MOm5MOm4sOm5sOm4cOm5cOm48Om58
Om4COm5COm4iOm5iOm4SOm5SOm4yOm5yOm4KOm5KOm4qOm5qOm4aOm5aOm46
Om56Om4GOm5GOm4mOm5mOm4WOm5WOm42Om52Om4OOm5OOm4uOm5uOm4eOm5e
Om4+Om5+Om4BOm5BOm4hOm5hOm4ROm5ROm4xOm5xOm4JOm5JOm4pOm5pOm4Z
Om5ZOm45Om55Om4FOm5FOm4lOm5lOm4VOm5VOm41Om51Om4NOm5NOm4tOm5t
Om4dOm5dOm49Om59Om4DOm5DOm4jOm5jOm4TOm5TOm4zOm5zOm4LOm5LOm4r
Om5rOm4bOm5bOm47Om57Om4HOm5HOm4nOm5nOm4XOm5XOm43Om53Om4POm5P
Om4vOm5vOm4fOm5fOm4/Om5/Ou4AOu5AOu4gOu5gOu4QOu5QOu4wOu5wOu4I
Ou5IOu4oOu5oOu4YOu5YOu44Ou54Ou4EOu5EOu4kOu5kOu4UOu5UOu40Ou50
Ou4MOu5MOu4sOu5sOu4cOu5cOu48Ou58Ou4COu5COu4iOu5iOu4SOu5SOu4y
Ou5yOu4KOu5KOu4qOu5qOu4aOu5aOu46Ou56Ou4GOu5GOu4mOu5mOu4WOu5W
Ou42Ou52Ou4OOu5OOu4uOu5uOu4eOu5eOu4+Ou5+Ou4BOu4/dNx/6bgH6biH
6LiH6bhH6LhH6bjH6LjH6bgn6Lgn6bin6Lj/0XFP03HP0HHP0nHP0XHP03Ev
0HEv0nEv0XEv03Gv0HGv0nGv0XGv03Fv0HFv0nFv0XFv03Hv0HHv0nHv0XHv
03Ef0HEf0nEf0XEf03Gf0HGf0nGf0XGf03Ff0HFf0nFf0XFf03Hf0HHf0nHf
0XHf03E/0HE/0nE/0XE/03G/0HG/0nG/0XG/03F/0HF/0nF/0XF/0/E/A/93
xw1Axw1Ixw1Exw1Mxw1Cxw1Kxw1Gxw1Oxw1Bxw1Jxw1Fxw1Nxw1Dxw1Lxw1H
xw1Px41Ax41Ix41Ex41Mx41Cx41Kx41Gx41Ox41Bx41Jx41Fx41Nx41Dx41L
x41Hx41Px01Ax01Ix01Ex01Mx01Cx01Kx01Gx01Ox01Bx01Jx01Fx01Nx01D
x01Lx01Hx01Px81Ax81Ix81Ex81Mx81Cx81Kx81Gx81Ox81Bx81Jx81Fx81N
x81Dx81Lx81Hx81Pxy1Axy1Ixy1Exy1Mxy1Cxy1Kxy1Gxy1Oxy1Bxy1Jxy1F
xy1Nxy1Dxy1Lxy1Hxy1Px61Ax61Ix61Ex61Mx61Cx61Kx61Gx61Ox61Bx61J
x61Fx61Nx61Dx61Lx61Hx61Px21Ax21Ix21Ex21Mx21Cx21Kx21Gx21Ox21B
x21Jx21Fx21Nx21Dx21Lx21Hx21Px+1Ax+1Ix+1Ex+1Mx+1Cx+1Kx+1Gx+1O
x+1Bx+1Jx+1Fx+1Nx+1Dx+1Lx+1Hx+1Pxx1Axx1Ixx1Exx1Mxx1Cxx1Kxx1G
xx1Oxx1Bxx1Jxx1Fxx1Nxx1Dxx1Lxx1Hxx1Px51Ax51Ix51Ex51Mx51Cx51K
x51Gx51Ox51Bx51Jx51Fx51Nx51Dx51Lx51Hx51Px11Ax11Ix11Ex11Mx11C
x11Kx11Gx11Ox11Bx11Jx11Fx11Nx11Dx11Lx11Hx11Px91Ax91Ix91Ex91M
x91Cx91Kx91Gx91Ox91Bx91Jx91Fx91Nx91Dx91Lx91Hx91Pxz1Ax/2Hjvsv
HfcgHfcQHfcwHfcIHfcoHfcYHfc4HfcEHfckHfcUHfc/Ou5pOu4ZOu5ZOu45
Ou55Ou4FOu5FOu4lOu5lOu4VOu5VOu41Ou51Ou4NOu5NOu4tOu5tOu4dOu5d
Ou49Ou59Ou4DOu5DOu4jOu5jOu4TOu5TOu4zOu5zOu4LOu5LOu4rOu5rOu4b
Ou5bOu47Ou57Ou4HOu5HOu4nOu5nOu4XOu5XOu43Ou53Ou4POu5POu4vOu5v
Ov5n0P/uuAHouAHpuIHouIHpuEHouEHpuMHouMHpuCHouCHpuKHouKHpuGHo
uGHpuOHouOHpuBHouBHpuJHouJHpuFHouFHpuNHouNHpuDHouDHpuLHouLHp
uHHouHHpuPHouPHpuAnouAnpuInouInpuEnouEnpuMnouMnpuCnouCnpuKno
uKnpuGnouGnpuOnouOnpuBnouBnpuJnouJnpuFnouFnpuNnouNnpuDnouDnp
uLnouLnpuHnouHnpuPnouPnpuAXouAXpuIXouIXpuEXouEXpuMXouMXpuCXo
uCXpuKXouKXpuGXouGXpuOXouOXpuBXouBXpuJXouJXpuFXouFXpuNXouNXp
uDXouDXpuLXouLXpuHXouHXpuPXouPXpuA3ouA3puI3ouI3puE3ouE3puM3o
uM3puC3ouC3puK3ouK3puG3ouG3puO3ouO3puB3ouB3puJ3ouJ3puF3ouF3p
uN3ouN3puD3ouD3puL3ouL3puH3ouH3puP3ouP3puAPouAPpuIPouIPpuEPo
uEPpuMPouMP/3/8HJtTJbw==
     "]]}, {{}, {}}},
  AspectRatio->NCache[GoldenRatio^(-1), 0.6180339887498948],
  Axes->{True, True},
  AxesLabel->{None, None},
  AxesOrigin->{0., 0},
  DisplayFunction->Identity,
  Frame->{{False, False}, {False, False}},
  FrameLabel->{{None, None}, {None, None}},
  FrameTicks->{{Automatic, Automatic}, {Automatic, Automatic}},
  GridLines->{None, None},
  GridLinesStyle->Directive[
    GrayLevel[0.5, 0.4]],
  ImageMargins->0.,
  ImageSize->Automatic,
  ImageSizeRaw->Automatic,
  Method->{
   "OptimizePlotMarkers" -> True, "OptimizePlotMarkers" -> True, 
    "CoordinatesToolOptions" -> {"DisplayFunction" -> ({
        Identity[
         Part[#, 1]], 
        Identity[
         Part[#, 2]]}& ), "CopiedValueFunction" -> ({
        Identity[
         Part[#, 1]], 
        Identity[
         Part[#, 2]]}& )}},
  PlotRange->{{0., 10000.}, {-1, 1}},
  PlotRangeClipping->True,
  PlotRangePadding->{{
     Scaled[0.02], 
     Scaled[0.02]}, {
     Scaled[0.05], 
     Scaled[0.05]}},
  Ticks->{Automatic, Automatic}]], "Print",
 CellChangeTimes->{
  3.59826047534995*^9, 3.598260773288741*^9, 3.598261001889599*^9, 
   3.5982611401614246`*^9, 3.5982619917601056`*^9, 3.598262197115354*^9, 
   3.598262276533354*^9, 3.598262511701354*^9, 3.5982630998703537`*^9, 
   3.598263501359354*^9, 3.598263660133354*^9, 3.598264087823354*^9, 
   3.598264354326354*^9, 3.598265066247354*^9, 3.598265428245089*^9, 
   3.598279627937587*^9, 3.598281142367287*^9, 3.5982816506201077`*^9, {
   3.59829132011697*^9, 3.59829134680997*^9}, {3.5982920452859697`*^9, 
   3.59829205040397*^9}, 3.59829637039299*^9, 3.598296567967746*^9, 
   3.5982966813360815`*^9, 3.5982967807160187`*^9, 3.5983125453078623`*^9, 
   3.5983266068238907`*^9, 3.598326700440528*^9, 3.5983269197805586`*^9, 
   3.598332696709155*^9, 3.5983430986514845`*^9, 3.5983444723690386`*^9, 
   3.5983492366094513`*^9, 3.5983495974184513`*^9, 3.598350425808451*^9, 
   3.5983526774961214`*^9, 3.598360091675495*^9, 3.598362828010643*^9, 
   3.5983697718282347`*^9, 3.5983741814663863`*^9, 3.5983743269839363`*^9, 
   3.598377879511312*^9, 3.598422313471104*^9, 3.598425100555746*^9, 
   3.5984251476474543`*^9, 3.5984399930889072`*^9, 3.5984484109736357`*^9, 
   3.598462737535962*^9, 3.598505190944915*^9, 3.598505341333952*^9, 
   3.5985061902678366`*^9, 3.5985073799400725`*^9, 3.5985223072250004`*^9, 
   3.598536302907734*^9, 3.598589828004671*^9, 3.5985966202404976`*^9, 
   3.598599646409437*^9, 3.5986025616001806`*^9, 3.598608762857908*^9, 
   3.598619857614193*^9, 3.59863634501867*^9, 3.5987073311335306`*^9, 
   3.598708218665579*^9, 3.598711423096938*^9, 3.5987197269247994`*^9, 
   3.598758411341097*^9, 3.5987772231371417`*^9, 3.5987886538655376`*^9, 
   3.5987969129093866`*^9, 3.599076667358584*^9, 3.599124830360627*^9, 
   3.6001825161082892`*^9, 3.600278245662501*^9, 3.6004889586047473`*^9, 
   3.6004936863825307`*^9, 3.600684271225896*^9, 3.6019010206732206`*^9, 
   3.6045766910813694`*^9, 3.604577903200569*^9, 3.604577996812929*^9, 
   3.6046348402231693`*^9, 3.6047204199167547`*^9, 3.6049084957369614`*^9, 
   3.604908731591545*^9, 3.6049135490812426`*^9, 3.604914159788243*^9, 
   3.604917229792304*^9, 3.604917522721594*^9, 3.6049762069863205`*^9, 
   3.6049940636769915`*^9, 3.605162095467001*^9, 3.6051834175000725`*^9, 
   3.6052689280403457`*^9, 3.6053421687688518`*^9, 3.6054061941114883`*^9, 
   3.605420021781168*^9, 3.60551694884785*^9, 3.6055390685967417`*^9, 
   3.6056791389459825`*^9, 3.606630639796569*^9, 3.6066427041130695`*^9, 
   3.6066480610117755`*^9, 3.6067028733707323`*^9, 3.6067489131518016`*^9, 
   3.6067969015464716`*^9, 3.606974542681505*^9, 3.6074200814652147`*^9, 
   3.6172842233196697`*^9, 3.6583959843182325`*^9, 3.6584178073111353`*^9, 
   3.658655677078162*^9, 3.6586560779799924`*^9, 3.6589980475516768`*^9, 
   3.6846852084421606`*^9, 3.6847348784821663`*^9, 3.6849513909137583`*^9, 
   3.685024572496505*^9, 3.685075049473011*^9, {3.685075323871734*^9, 
   3.685075374726756*^9}, 3.6850754111208563`*^9, 3.685075441883465*^9, 
   3.685075474096845*^9, 3.6850755784432383`*^9, 3.6850756224187927`*^9, 
   3.685085286941021*^9, 3.6851107595533104`*^9, 3.686115906466448*^9, 
   3.689497336989188*^9, 3.691390339007435*^9, 3.6914298655877705`*^9, 
   3.6924365635302114`*^9, 3.692599283987512*^9, 3.6929648562615643`*^9, 
   3.694156106035021*^9, 3.695117417858449*^9, 3.697171664181018*^9, 
   3.6997714168687067`*^9, 3.7031361657871504`*^9, 3.7051628422751226`*^9, 
   3.70537550910244*^9, 3.705484935651075*^9, 3.7126883982928443`*^9, 
   3.762110219737401*^9, 3.77406792073732*^9, 3.7798819629958243`*^9, 
   3.779882213847773*^9, 3.779894906842825*^9, 3.7799415778565736`*^9, 
   3.779942093671734*^9, 3.780196348444462*^9, 3.7802823849929047`*^9, 
   3.780283141255638*^9, 3.7802851676652365`*^9, 3.7802856946469345`*^9, 
   3.780298752845769*^9, 3.7803652283526883`*^9, 3.780468533805707*^9, 
   3.7805602381244745`*^9, 3.7806376958907976`*^9, 3.780710284435244*^9, 
   3.780830238406104*^9, 3.7823699895956645`*^9, 3.8129731381122217`*^9, 
   3.8130023612935247`*^9},
 CellLabel->
  "During evaluation of \
In[312]:=",ExpressionUUID->"58bf670b-e37a-4857-8c25-a525e6e38e58"],

Cell[BoxData["3"], "Print",
 CellChangeTimes->{
  3.59826047534995*^9, 3.598260773288741*^9, 3.598261001889599*^9, 
   3.5982611401614246`*^9, 3.5982619917601056`*^9, 3.598262197115354*^9, 
   3.598262276533354*^9, 3.598262511701354*^9, 3.5982630998703537`*^9, 
   3.598263501359354*^9, 3.598263660133354*^9, 3.598264087823354*^9, 
   3.598264354326354*^9, 3.598265066247354*^9, 3.598265428245089*^9, 
   3.598279627937587*^9, 3.598281142367287*^9, 3.5982816506201077`*^9, {
   3.59829132011697*^9, 3.59829134680997*^9}, {3.5982920452859697`*^9, 
   3.59829205040397*^9}, 3.59829637039299*^9, 3.598296567967746*^9, 
   3.5982966813360815`*^9, 3.5982967807160187`*^9, 3.5983125453078623`*^9, 
   3.5983266068238907`*^9, 3.598326700440528*^9, 3.5983269197805586`*^9, 
   3.598332696709155*^9, 3.5983430986514845`*^9, 3.5983444723690386`*^9, 
   3.5983492366094513`*^9, 3.5983495974184513`*^9, 3.598350425808451*^9, 
   3.5983526774961214`*^9, 3.598360091675495*^9, 3.598362828010643*^9, 
   3.5983697718282347`*^9, 3.5983741814663863`*^9, 3.5983743269839363`*^9, 
   3.598377879511312*^9, 3.598422313471104*^9, 3.598425100555746*^9, 
   3.5984251476474543`*^9, 3.5984399930889072`*^9, 3.5984484109736357`*^9, 
   3.598462737535962*^9, 3.598505190944915*^9, 3.598505341333952*^9, 
   3.5985061902678366`*^9, 3.5985073799400725`*^9, 3.5985223072250004`*^9, 
   3.598536302907734*^9, 3.598589828004671*^9, 3.5985966202404976`*^9, 
   3.598599646409437*^9, 3.5986025616001806`*^9, 3.598608762857908*^9, 
   3.598619857614193*^9, 3.59863634501867*^9, 3.5987073311335306`*^9, 
   3.598708218665579*^9, 3.598711423096938*^9, 3.5987197269247994`*^9, 
   3.598758411341097*^9, 3.5987772231371417`*^9, 3.5987886538655376`*^9, 
   3.5987969129093866`*^9, 3.599076667358584*^9, 3.599124830360627*^9, 
   3.6001825161082892`*^9, 3.600278245662501*^9, 3.6004889586047473`*^9, 
   3.6004936863825307`*^9, 3.600684271225896*^9, 3.6019010206732206`*^9, 
   3.6045766910813694`*^9, 3.604577903200569*^9, 3.604577996812929*^9, 
   3.6046348402231693`*^9, 3.6047204199167547`*^9, 3.6049084957369614`*^9, 
   3.604908731591545*^9, 3.6049135490812426`*^9, 3.604914159788243*^9, 
   3.604917229792304*^9, 3.604917522721594*^9, 3.6049762069863205`*^9, 
   3.6049940636769915`*^9, 3.605162095467001*^9, 3.6051834175000725`*^9, 
   3.6052689280403457`*^9, 3.6053421687688518`*^9, 3.6054061941114883`*^9, 
   3.605420021781168*^9, 3.60551694884785*^9, 3.6055390685967417`*^9, 
   3.6056791389459825`*^9, 3.606630639796569*^9, 3.6066427041130695`*^9, 
   3.6066480610117755`*^9, 3.6067028733707323`*^9, 3.6067489131518016`*^9, 
   3.6067969015464716`*^9, 3.606974542681505*^9, 3.6074200814652147`*^9, 
   3.6172842233196697`*^9, 3.6583959843182325`*^9, 3.6584178073111353`*^9, 
   3.658655677078162*^9, 3.6586560779799924`*^9, 3.6589980475516768`*^9, 
   3.6846852084421606`*^9, 3.6847348784821663`*^9, 3.6849513909137583`*^9, 
   3.685024572496505*^9, 3.685075049473011*^9, {3.685075323871734*^9, 
   3.685075374726756*^9}, 3.6850754111208563`*^9, 3.685075441883465*^9, 
   3.685075474096845*^9, 3.6850755784432383`*^9, 3.6850756224187927`*^9, 
   3.685085286941021*^9, 3.6851107595533104`*^9, 3.686115906466448*^9, 
   3.689497336989188*^9, 3.691390339007435*^9, 3.6914298655877705`*^9, 
   3.6924365635302114`*^9, 3.692599283987512*^9, 3.6929648562615643`*^9, 
   3.694156106035021*^9, 3.695117417858449*^9, 3.697171664181018*^9, 
   3.6997714168687067`*^9, 3.7031361657871504`*^9, 3.7051628422751226`*^9, 
   3.70537550910244*^9, 3.705484935651075*^9, 3.7126883982928443`*^9, 
   3.762110219737401*^9, 3.77406792073732*^9, 3.7798819629958243`*^9, 
   3.779882213847773*^9, 3.779894906842825*^9, 3.7799415778565736`*^9, 
   3.779942093671734*^9, 3.780196348444462*^9, 3.7802823849929047`*^9, 
   3.780283141255638*^9, 3.7802851676652365`*^9, 3.7802856946469345`*^9, 
   3.780298752845769*^9, 3.7803652283526883`*^9, 3.780468533805707*^9, 
   3.7805602381244745`*^9, 3.7806376958907976`*^9, 3.780710284435244*^9, 
   3.780830238406104*^9, 3.7823699895956645`*^9, 3.8129731381122217`*^9, 
   3.813002361302614*^9},
 CellLabel->
  "During evaluation of \
In[312]:=",ExpressionUUID->"8bcfb3c0-e300-460f-b809-4d869744ac37"],

Cell[BoxData[
 GraphicsBox[{{}, 
   {RGBColor[0.368417, 0.506779, 0.709798], PointSize[0.003666666666666667], 
    AbsoluteThickness[1.6], PointBox[CompressedData["
1:eJxczWF0FoL/PuBHkkkymUwmk8lkMplMJo9MJpPJZDKZTCaTyWQyeWQymUwm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     "]]}, {{}, {}}},
  AspectRatio->NCache[GoldenRatio^(-1), 0.6180339887498948],
  Axes->{True, True},
  AxesLabel->{None, None},
  AxesOrigin->{0., 0},
  DisplayFunction->Identity,
  Frame->{{False, False}, {False, False}},
  FrameLabel->{{None, None}, {None, None}},
  FrameTicks->{{Automatic, Automatic}, {Automatic, Automatic}},
  GridLines->{None, None},
  GridLinesStyle->Directive[
    GrayLevel[0.5, 0.4]],
  ImageMargins->0.,
  ImageSize->Automatic,
  ImageSizeRaw->Automatic,
  Method->{
   "OptimizePlotMarkers" -> True, "OptimizePlotMarkers" -> True, 
    "CoordinatesToolOptions" -> {"DisplayFunction" -> ({
        Identity[
         Part[#, 1]], 
        Identity[
         Part[#, 2]]}& ), "CopiedValueFunction" -> ({
        Identity[
         Part[#, 1]], 
        Identity[
         Part[#, 2]]}& )}},
  PlotRange->{{0., 10000.}, {-1, 1}},
  PlotRangeClipping->True,
  PlotRangePadding->{{
     Scaled[0.02], 
     Scaled[0.02]}, {
     Scaled[0.05], 
     Scaled[0.05]}},
  Ticks->{Automatic, Automatic}]], "Print",
 CellChangeTimes->{
  3.59826047534995*^9, 3.598260773288741*^9, 3.598261001889599*^9, 
   3.5982611401614246`*^9, 3.5982619917601056`*^9, 3.598262197115354*^9, 
   3.598262276533354*^9, 3.598262511701354*^9, 3.5982630998703537`*^9, 
   3.598263501359354*^9, 3.598263660133354*^9, 3.598264087823354*^9, 
   3.598264354326354*^9, 3.598265066247354*^9, 3.598265428245089*^9, 
   3.598279627937587*^9, 3.598281142367287*^9, 3.5982816506201077`*^9, {
   3.59829132011697*^9, 3.59829134680997*^9}, {3.5982920452859697`*^9, 
   3.59829205040397*^9}, 3.59829637039299*^9, 3.598296567967746*^9, 
   3.5982966813360815`*^9, 3.5982967807160187`*^9, 3.5983125453078623`*^9, 
   3.5983266068238907`*^9, 3.598326700440528*^9, 3.5983269197805586`*^9, 
   3.598332696709155*^9, 3.5983430986514845`*^9, 3.5983444723690386`*^9, 
   3.5983492366094513`*^9, 3.5983495974184513`*^9, 3.598350425808451*^9, 
   3.5983526774961214`*^9, 3.598360091675495*^9, 3.598362828010643*^9, 
   3.5983697718282347`*^9, 3.5983741814663863`*^9, 3.5983743269839363`*^9, 
   3.598377879511312*^9, 3.598422313471104*^9, 3.598425100555746*^9, 
   3.5984251476474543`*^9, 3.5984399930889072`*^9, 3.5984484109736357`*^9, 
   3.598462737535962*^9, 3.598505190944915*^9, 3.598505341333952*^9, 
   3.5985061902678366`*^9, 3.5985073799400725`*^9, 3.5985223072250004`*^9, 
   3.598536302907734*^9, 3.598589828004671*^9, 3.5985966202404976`*^9, 
   3.598599646409437*^9, 3.5986025616001806`*^9, 3.598608762857908*^9, 
   3.598619857614193*^9, 3.59863634501867*^9, 3.5987073311335306`*^9, 
   3.598708218665579*^9, 3.598711423096938*^9, 3.5987197269247994`*^9, 
   3.598758411341097*^9, 3.5987772231371417`*^9, 3.5987886538655376`*^9, 
   3.5987969129093866`*^9, 3.599076667358584*^9, 3.599124830360627*^9, 
   3.6001825161082892`*^9, 3.600278245662501*^9, 3.6004889586047473`*^9, 
   3.6004936863825307`*^9, 3.600684271225896*^9, 3.6019010206732206`*^9, 
   3.6045766910813694`*^9, 3.604577903200569*^9, 3.604577996812929*^9, 
   3.6046348402231693`*^9, 3.6047204199167547`*^9, 3.6049084957369614`*^9, 
   3.604908731591545*^9, 3.6049135490812426`*^9, 3.604914159788243*^9, 
   3.604917229792304*^9, 3.604917522721594*^9, 3.6049762069863205`*^9, 
   3.6049940636769915`*^9, 3.605162095467001*^9, 3.6051834175000725`*^9, 
   3.6052689280403457`*^9, 3.6053421687688518`*^9, 3.6054061941114883`*^9, 
   3.605420021781168*^9, 3.60551694884785*^9, 3.6055390685967417`*^9, 
   3.6056791389459825`*^9, 3.606630639796569*^9, 3.6066427041130695`*^9, 
   3.6066480610117755`*^9, 3.6067028733707323`*^9, 3.6067489131518016`*^9, 
   3.6067969015464716`*^9, 3.606974542681505*^9, 3.6074200814652147`*^9, 
   3.6172842233196697`*^9, 3.6583959843182325`*^9, 3.6584178073111353`*^9, 
   3.658655677078162*^9, 3.6586560779799924`*^9, 3.6589980475516768`*^9, 
   3.6846852084421606`*^9, 3.6847348784821663`*^9, 3.6849513909137583`*^9, 
   3.685024572496505*^9, 3.685075049473011*^9, {3.685075323871734*^9, 
   3.685075374726756*^9}, 3.6850754111208563`*^9, 3.685075441883465*^9, 
   3.685075474096845*^9, 3.6850755784432383`*^9, 3.6850756224187927`*^9, 
   3.685085286941021*^9, 3.6851107595533104`*^9, 3.686115906466448*^9, 
   3.689497336989188*^9, 3.691390339007435*^9, 3.6914298655877705`*^9, 
   3.6924365635302114`*^9, 3.692599283987512*^9, 3.6929648562615643`*^9, 
   3.694156106035021*^9, 3.695117417858449*^9, 3.697171664181018*^9, 
   3.6997714168687067`*^9, 3.7031361657871504`*^9, 3.7051628422751226`*^9, 
   3.70537550910244*^9, 3.705484935651075*^9, 3.7126883982928443`*^9, 
   3.762110219737401*^9, 3.77406792073732*^9, 3.7798819629958243`*^9, 
   3.779882213847773*^9, 3.779894906842825*^9, 3.7799415778565736`*^9, 
   3.779942093671734*^9, 3.780196348444462*^9, 3.7802823849929047`*^9, 
   3.780283141255638*^9, 3.7802851676652365`*^9, 3.7802856946469345`*^9, 
   3.780298752845769*^9, 3.7803652283526883`*^9, 3.780468533805707*^9, 
   3.7805602381244745`*^9, 3.7806376958907976`*^9, 3.780710284435244*^9, 
   3.780830238406104*^9, 3.7823699895956645`*^9, 3.8129731381122217`*^9, 
   3.813002364655367*^9},
 CellLabel->
  "During evaluation of \
In[312]:=",ExpressionUUID->"bc35998e-ff96-48d1-9081-48e65585c8d5"],

Cell[BoxData["\[Sigma]"], "Print",
 CellChangeTimes->{
  3.59826047534995*^9, 3.598260773288741*^9, 3.598261001889599*^9, 
   3.5982611401614246`*^9, 3.5982619917601056`*^9, 3.598262197115354*^9, 
   3.598262276533354*^9, 3.598262511701354*^9, 3.5982630998703537`*^9, 
   3.598263501359354*^9, 3.598263660133354*^9, 3.598264087823354*^9, 
   3.598264354326354*^9, 3.598265066247354*^9, 3.598265428245089*^9, 
   3.598279627937587*^9, 3.598281142367287*^9, 3.5982816506201077`*^9, {
   3.59829132011697*^9, 3.59829134680997*^9}, {3.5982920452859697`*^9, 
   3.59829205040397*^9}, 3.59829637039299*^9, 3.598296567967746*^9, 
   3.5982966813360815`*^9, 3.5982967807160187`*^9, 3.5983125453078623`*^9, 
   3.5983266068238907`*^9, 3.598326700440528*^9, 3.5983269197805586`*^9, 
   3.598332696709155*^9, 3.5983430986514845`*^9, 3.5983444723690386`*^9, 
   3.5983492366094513`*^9, 3.5983495974184513`*^9, 3.598350425808451*^9, 
   3.5983526774961214`*^9, 3.598360091675495*^9, 3.598362828010643*^9, 
   3.5983697718282347`*^9, 3.5983741814663863`*^9, 3.5983743269839363`*^9, 
   3.598377879511312*^9, 3.598422313471104*^9, 3.598425100555746*^9, 
   3.5984251476474543`*^9, 3.5984399930889072`*^9, 3.5984484109736357`*^9, 
   3.598462737535962*^9, 3.598505190944915*^9, 3.598505341333952*^9, 
   3.5985061902678366`*^9, 3.5985073799400725`*^9, 3.5985223072250004`*^9, 
   3.598536302907734*^9, 3.598589828004671*^9, 3.5985966202404976`*^9, 
   3.598599646409437*^9, 3.5986025616001806`*^9, 3.598608762857908*^9, 
   3.598619857614193*^9, 3.59863634501867*^9, 3.5987073311335306`*^9, 
   3.598708218665579*^9, 3.598711423096938*^9, 3.5987197269247994`*^9, 
   3.598758411341097*^9, 3.5987772231371417`*^9, 3.5987886538655376`*^9, 
   3.5987969129093866`*^9, 3.599076667358584*^9, 3.599124830360627*^9, 
   3.6001825161082892`*^9, 3.600278245662501*^9, 3.6004889586047473`*^9, 
   3.6004936863825307`*^9, 3.600684271225896*^9, 3.6019010206732206`*^9, 
   3.6045766910813694`*^9, 3.604577903200569*^9, 3.604577996812929*^9, 
   3.6046348402231693`*^9, 3.6047204199167547`*^9, 3.6049084957369614`*^9, 
   3.604908731591545*^9, 3.6049135490812426`*^9, 3.604914159788243*^9, 
   3.604917229792304*^9, 3.604917522721594*^9, 3.6049762069863205`*^9, 
   3.6049940636769915`*^9, 3.605162095467001*^9, 3.6051834175000725`*^9, 
   3.6052689280403457`*^9, 3.6053421687688518`*^9, 3.6054061941114883`*^9, 
   3.605420021781168*^9, 3.60551694884785*^9, 3.6055390685967417`*^9, 
   3.6056791389459825`*^9, 3.606630639796569*^9, 3.6066427041130695`*^9, 
   3.6066480610117755`*^9, 3.6067028733707323`*^9, 3.6067489131518016`*^9, 
   3.6067969015464716`*^9, 3.606974542681505*^9, 3.6074200814652147`*^9, 
   3.6172842233196697`*^9, 3.6583959843182325`*^9, 3.6584178073111353`*^9, 
   3.658655677078162*^9, 3.6586560779799924`*^9, 3.6589980475516768`*^9, 
   3.6846852084421606`*^9, 3.6847348784821663`*^9, 3.6849513909137583`*^9, 
   3.685024572496505*^9, 3.685075049473011*^9, {3.685075323871734*^9, 
   3.685075374726756*^9}, 3.6850754111208563`*^9, 3.685075441883465*^9, 
   3.685075474096845*^9, 3.6850755784432383`*^9, 3.6850756224187927`*^9, 
   3.685085286941021*^9, 3.6851107595533104`*^9, 3.686115906466448*^9, 
   3.689497336989188*^9, 3.691390339007435*^9, 3.6914298655877705`*^9, 
   3.6924365635302114`*^9, 3.692599283987512*^9, 3.6929648562615643`*^9, 
   3.694156106035021*^9, 3.695117417858449*^9, 3.697171664181018*^9, 
   3.6997714168687067`*^9, 3.7031361657871504`*^9, 3.7051628422751226`*^9, 
   3.70537550910244*^9, 3.705484935651075*^9, 3.7126883982928443`*^9, 
   3.762110219737401*^9, 3.77406792073732*^9, 3.7798819629958243`*^9, 
   3.779882213847773*^9, 3.779894906842825*^9, 3.7799415778565736`*^9, 
   3.779942093671734*^9, 3.780196348444462*^9, 3.7802823849929047`*^9, 
   3.780283141255638*^9, 3.7802851676652365`*^9, 3.7802856946469345`*^9, 
   3.780298752845769*^9, 3.7803652283526883`*^9, 3.780468533805707*^9, 
   3.7805602381244745`*^9, 3.7806376958907976`*^9, 3.780710284435244*^9, 
   3.780830238406104*^9, 3.7823699895956645`*^9, 3.8129731381122217`*^9, 
   3.8130023646654634`*^9},
 CellLabel->
  "During evaluation of \
In[312]:=",ExpressionUUID->"d459b53e-913d-45e2-b27c-045c99618461"],

Cell[BoxData["1"], "Print",
 CellChangeTimes->{
  3.59826047534995*^9, 3.598260773288741*^9, 3.598261001889599*^9, 
   3.5982611401614246`*^9, 3.5982619917601056`*^9, 3.598262197115354*^9, 
   3.598262276533354*^9, 3.598262511701354*^9, 3.5982630998703537`*^9, 
   3.598263501359354*^9, 3.598263660133354*^9, 3.598264087823354*^9, 
   3.598264354326354*^9, 3.598265066247354*^9, 3.598265428245089*^9, 
   3.598279627937587*^9, 3.598281142367287*^9, 3.5982816506201077`*^9, {
   3.59829132011697*^9, 3.59829134680997*^9}, {3.5982920452859697`*^9, 
   3.59829205040397*^9}, 3.59829637039299*^9, 3.598296567967746*^9, 
   3.5982966813360815`*^9, 3.5982967807160187`*^9, 3.5983125453078623`*^9, 
   3.5983266068238907`*^9, 3.598326700440528*^9, 3.5983269197805586`*^9, 
   3.598332696709155*^9, 3.5983430986514845`*^9, 3.5983444723690386`*^9, 
   3.5983492366094513`*^9, 3.5983495974184513`*^9, 3.598350425808451*^9, 
   3.5983526774961214`*^9, 3.598360091675495*^9, 3.598362828010643*^9, 
   3.5983697718282347`*^9, 3.5983741814663863`*^9, 3.5983743269839363`*^9, 
   3.598377879511312*^9, 3.598422313471104*^9, 3.598425100555746*^9, 
   3.5984251476474543`*^9, 3.5984399930889072`*^9, 3.5984484109736357`*^9, 
   3.598462737535962*^9, 3.598505190944915*^9, 3.598505341333952*^9, 
   3.5985061902678366`*^9, 3.5985073799400725`*^9, 3.5985223072250004`*^9, 
   3.598536302907734*^9, 3.598589828004671*^9, 3.5985966202404976`*^9, 
   3.598599646409437*^9, 3.5986025616001806`*^9, 3.598608762857908*^9, 
   3.598619857614193*^9, 3.59863634501867*^9, 3.5987073311335306`*^9, 
   3.598708218665579*^9, 3.598711423096938*^9, 3.5987197269247994`*^9, 
   3.598758411341097*^9, 3.5987772231371417`*^9, 3.5987886538655376`*^9, 
   3.5987969129093866`*^9, 3.599076667358584*^9, 3.599124830360627*^9, 
   3.6001825161082892`*^9, 3.600278245662501*^9, 3.6004889586047473`*^9, 
   3.6004936863825307`*^9, 3.600684271225896*^9, 3.6019010206732206`*^9, 
   3.6045766910813694`*^9, 3.604577903200569*^9, 3.604577996812929*^9, 
   3.6046348402231693`*^9, 3.6047204199167547`*^9, 3.6049084957369614`*^9, 
   3.604908731591545*^9, 3.6049135490812426`*^9, 3.604914159788243*^9, 
   3.604917229792304*^9, 3.604917522721594*^9, 3.6049762069863205`*^9, 
   3.6049940636769915`*^9, 3.605162095467001*^9, 3.6051834175000725`*^9, 
   3.6052689280403457`*^9, 3.6053421687688518`*^9, 3.6054061941114883`*^9, 
   3.605420021781168*^9, 3.60551694884785*^9, 3.6055390685967417`*^9, 
   3.6056791389459825`*^9, 3.606630639796569*^9, 3.6066427041130695`*^9, 
   3.6066480610117755`*^9, 3.6067028733707323`*^9, 3.6067489131518016`*^9, 
   3.6067969015464716`*^9, 3.606974542681505*^9, 3.6074200814652147`*^9, 
   3.6172842233196697`*^9, 3.6583959843182325`*^9, 3.6584178073111353`*^9, 
   3.658655677078162*^9, 3.6586560779799924`*^9, 3.6589980475516768`*^9, 
   3.6846852084421606`*^9, 3.6847348784821663`*^9, 3.6849513909137583`*^9, 
   3.685024572496505*^9, 3.685075049473011*^9, {3.685075323871734*^9, 
   3.685075374726756*^9}, 3.6850754111208563`*^9, 3.685075441883465*^9, 
   3.685075474096845*^9, 3.6850755784432383`*^9, 3.6850756224187927`*^9, 
   3.685085286941021*^9, 3.6851107595533104`*^9, 3.686115906466448*^9, 
   3.689497336989188*^9, 3.691390339007435*^9, 3.6914298655877705`*^9, 
   3.6924365635302114`*^9, 3.692599283987512*^9, 3.6929648562615643`*^9, 
   3.694156106035021*^9, 3.695117417858449*^9, 3.697171664181018*^9, 
   3.6997714168687067`*^9, 3.7031361657871504`*^9, 3.7051628422751226`*^9, 
   3.70537550910244*^9, 3.705484935651075*^9, 3.7126883982928443`*^9, 
   3.762110219737401*^9, 3.77406792073732*^9, 3.7798819629958243`*^9, 
   3.779882213847773*^9, 3.779894906842825*^9, 3.7799415778565736`*^9, 
   3.779942093671734*^9, 3.780196348444462*^9, 3.7802823849929047`*^9, 
   3.780283141255638*^9, 3.7802851676652365`*^9, 3.7802856946469345`*^9, 
   3.780298752845769*^9, 3.7803652283526883`*^9, 3.780468533805707*^9, 
   3.7805602381244745`*^9, 3.7806376958907976`*^9, 3.780710284435244*^9, 
   3.780830238406104*^9, 3.7823699895956645`*^9, 3.8129731381122217`*^9, 
   3.813002364673806*^9},
 CellLabel->
  "During evaluation of \
In[312]:=",ExpressionUUID->"00ec43ba-930f-4c8a-8fc0-a3c780b1394d"],

Cell[BoxData[
 GraphicsBox[{{}, 
   {RGBColor[0.368417, 0.506779, 0.709798], PointSize[
     NCache[
      Rational[1, 360], 0.002777777777777778]], AbsoluteThickness[1.6], 
    PointBox[CompressedData["
1:eJxc3X9cTvf/+PHQLMRiIdYSQizWaMTCEyGWJKERCyEJSZKES0KSJJW0WKVI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     "]]}, {{}, {}}},
  AspectRatio->NCache[GoldenRatio^(-1), 0.6180339887498948],
  Axes->{True, True},
  AxesLabel->{None, None},
  AxesOrigin->{0., 0},
  DisplayFunction->Identity,
  Frame->{{False, False}, {False, False}},
  FrameLabel->{{None, None}, {None, None}},
  FrameTicks->{{Automatic, Automatic}, {Automatic, Automatic}},
  GridLines->{None, None},
  GridLinesStyle->Directive[
    GrayLevel[0.5, 0.4]],
  ImageMargins->0.,
  ImageSize->Automatic,
  ImageSizeRaw->Automatic,
  Method->{
   "OptimizePlotMarkers" -> True, "OptimizePlotMarkers" -> True, 
    "CoordinatesToolOptions" -> {"DisplayFunction" -> ({
        Identity[
         Part[#, 1]], 
        Identity[
         Part[#, 2]]}& ), "CopiedValueFunction" -> ({
        Identity[
         Part[#, 1]], 
        Identity[
         Part[#, 2]]}& )}},
  PlotRange->{{0., 10000.}, {0, 18.449167960130016`}},
  PlotRangeClipping->True,
  PlotRangePadding->{{
     Scaled[0.02], 
     Scaled[0.02]}, {
     Scaled[0.02], 
     Scaled[0.05]}},
  Ticks->{Automatic, Automatic}]], "Print",
 CellChangeTimes->{
  3.59826047534995*^9, 3.598260773288741*^9, 3.598261001889599*^9, 
   3.5982611401614246`*^9, 3.5982619917601056`*^9, 3.598262197115354*^9, 
   3.598262276533354*^9, 3.598262511701354*^9, 3.5982630998703537`*^9, 
   3.598263501359354*^9, 3.598263660133354*^9, 3.598264087823354*^9, 
   3.598264354326354*^9, 3.598265066247354*^9, 3.598265428245089*^9, 
   3.598279627937587*^9, 3.598281142367287*^9, 3.5982816506201077`*^9, {
   3.59829132011697*^9, 3.59829134680997*^9}, {3.5982920452859697`*^9, 
   3.59829205040397*^9}, 3.59829637039299*^9, 3.598296567967746*^9, 
   3.5982966813360815`*^9, 3.5982967807160187`*^9, 3.5983125453078623`*^9, 
   3.5983266068238907`*^9, 3.598326700440528*^9, 3.5983269197805586`*^9, 
   3.598332696709155*^9, 3.5983430986514845`*^9, 3.5983444723690386`*^9, 
   3.5983492366094513`*^9, 3.5983495974184513`*^9, 3.598350425808451*^9, 
   3.5983526774961214`*^9, 3.598360091675495*^9, 3.598362828010643*^9, 
   3.5983697718282347`*^9, 3.5983741814663863`*^9, 3.5983743269839363`*^9, 
   3.598377879511312*^9, 3.598422313471104*^9, 3.598425100555746*^9, 
   3.5984251476474543`*^9, 3.5984399930889072`*^9, 3.5984484109736357`*^9, 
   3.598462737535962*^9, 3.598505190944915*^9, 3.598505341333952*^9, 
   3.5985061902678366`*^9, 3.5985073799400725`*^9, 3.5985223072250004`*^9, 
   3.598536302907734*^9, 3.598589828004671*^9, 3.5985966202404976`*^9, 
   3.598599646409437*^9, 3.5986025616001806`*^9, 3.598608762857908*^9, 
   3.598619857614193*^9, 3.59863634501867*^9, 3.5987073311335306`*^9, 
   3.598708218665579*^9, 3.598711423096938*^9, 3.5987197269247994`*^9, 
   3.598758411341097*^9, 3.5987772231371417`*^9, 3.5987886538655376`*^9, 
   3.5987969129093866`*^9, 3.599076667358584*^9, 3.599124830360627*^9, 
   3.6001825161082892`*^9, 3.600278245662501*^9, 3.6004889586047473`*^9, 
   3.6004936863825307`*^9, 3.600684271225896*^9, 3.6019010206732206`*^9, 
   3.6045766910813694`*^9, 3.604577903200569*^9, 3.604577996812929*^9, 
   3.6046348402231693`*^9, 3.6047204199167547`*^9, 3.6049084957369614`*^9, 
   3.604908731591545*^9, 3.6049135490812426`*^9, 3.604914159788243*^9, 
   3.604917229792304*^9, 3.604917522721594*^9, 3.6049762069863205`*^9, 
   3.6049940636769915`*^9, 3.605162095467001*^9, 3.6051834175000725`*^9, 
   3.6052689280403457`*^9, 3.6053421687688518`*^9, 3.6054061941114883`*^9, 
   3.605420021781168*^9, 3.60551694884785*^9, 3.6055390685967417`*^9, 
   3.6056791389459825`*^9, 3.606630639796569*^9, 3.6066427041130695`*^9, 
   3.6066480610117755`*^9, 3.6067028733707323`*^9, 3.6067489131518016`*^9, 
   3.6067969015464716`*^9, 3.606974542681505*^9, 3.6074200814652147`*^9, 
   3.6172842233196697`*^9, 3.6583959843182325`*^9, 3.6584178073111353`*^9, 
   3.658655677078162*^9, 3.6586560779799924`*^9, 3.6589980475516768`*^9, 
   3.6846852084421606`*^9, 3.6847348784821663`*^9, 3.6849513909137583`*^9, 
   3.685024572496505*^9, 3.685075049473011*^9, {3.685075323871734*^9, 
   3.685075374726756*^9}, 3.6850754111208563`*^9, 3.685075441883465*^9, 
   3.685075474096845*^9, 3.6850755784432383`*^9, 3.6850756224187927`*^9, 
   3.685085286941021*^9, 3.6851107595533104`*^9, 3.686115906466448*^9, 
   3.689497336989188*^9, 3.691390339007435*^9, 3.6914298655877705`*^9, 
   3.6924365635302114`*^9, 3.692599283987512*^9, 3.6929648562615643`*^9, 
   3.694156106035021*^9, 3.695117417858449*^9, 3.697171664181018*^9, 
   3.6997714168687067`*^9, 3.7031361657871504`*^9, 3.7051628422751226`*^9, 
   3.70537550910244*^9, 3.705484935651075*^9, 3.7126883982928443`*^9, 
   3.762110219737401*^9, 3.77406792073732*^9, 3.7798819629958243`*^9, 
   3.779882213847773*^9, 3.779894906842825*^9, 3.7799415778565736`*^9, 
   3.779942093671734*^9, 3.780196348444462*^9, 3.7802823849929047`*^9, 
   3.780283141255638*^9, 3.7802851676652365`*^9, 3.7802856946469345`*^9, 
   3.780298752845769*^9, 3.7803652283526883`*^9, 3.780468533805707*^9, 
   3.7805602381244745`*^9, 3.7806376958907976`*^9, 3.780710284435244*^9, 
   3.780830238406104*^9, 3.7823699895956645`*^9, 3.8129731381122217`*^9, 
   3.8130023679890223`*^9},
 CellLabel->
  "During evaluation of \
In[312]:=",ExpressionUUID->"0badeed3-0af9-45fe-bdf7-5d7c25db742c"],

Cell[BoxData["2"], "Print",
 CellChangeTimes->{
  3.59826047534995*^9, 3.598260773288741*^9, 3.598261001889599*^9, 
   3.5982611401614246`*^9, 3.5982619917601056`*^9, 3.598262197115354*^9, 
   3.598262276533354*^9, 3.598262511701354*^9, 3.5982630998703537`*^9, 
   3.598263501359354*^9, 3.598263660133354*^9, 3.598264087823354*^9, 
   3.598264354326354*^9, 3.598265066247354*^9, 3.598265428245089*^9, 
   3.598279627937587*^9, 3.598281142367287*^9, 3.5982816506201077`*^9, {
   3.59829132011697*^9, 3.59829134680997*^9}, {3.5982920452859697`*^9, 
   3.59829205040397*^9}, 3.59829637039299*^9, 3.598296567967746*^9, 
   3.5982966813360815`*^9, 3.5982967807160187`*^9, 3.5983125453078623`*^9, 
   3.5983266068238907`*^9, 3.598326700440528*^9, 3.5983269197805586`*^9, 
   3.598332696709155*^9, 3.5983430986514845`*^9, 3.5983444723690386`*^9, 
   3.5983492366094513`*^9, 3.5983495974184513`*^9, 3.598350425808451*^9, 
   3.5983526774961214`*^9, 3.598360091675495*^9, 3.598362828010643*^9, 
   3.5983697718282347`*^9, 3.5983741814663863`*^9, 3.5983743269839363`*^9, 
   3.598377879511312*^9, 3.598422313471104*^9, 3.598425100555746*^9, 
   3.5984251476474543`*^9, 3.5984399930889072`*^9, 3.5984484109736357`*^9, 
   3.598462737535962*^9, 3.598505190944915*^9, 3.598505341333952*^9, 
   3.5985061902678366`*^9, 3.5985073799400725`*^9, 3.5985223072250004`*^9, 
   3.598536302907734*^9, 3.598589828004671*^9, 3.5985966202404976`*^9, 
   3.598599646409437*^9, 3.5986025616001806`*^9, 3.598608762857908*^9, 
   3.598619857614193*^9, 3.59863634501867*^9, 3.5987073311335306`*^9, 
   3.598708218665579*^9, 3.598711423096938*^9, 3.5987197269247994`*^9, 
   3.598758411341097*^9, 3.5987772231371417`*^9, 3.5987886538655376`*^9, 
   3.5987969129093866`*^9, 3.599076667358584*^9, 3.599124830360627*^9, 
   3.6001825161082892`*^9, 3.600278245662501*^9, 3.6004889586047473`*^9, 
   3.6004936863825307`*^9, 3.600684271225896*^9, 3.6019010206732206`*^9, 
   3.6045766910813694`*^9, 3.604577903200569*^9, 3.604577996812929*^9, 
   3.6046348402231693`*^9, 3.6047204199167547`*^9, 3.6049084957369614`*^9, 
   3.604908731591545*^9, 3.6049135490812426`*^9, 3.604914159788243*^9, 
   3.604917229792304*^9, 3.604917522721594*^9, 3.6049762069863205`*^9, 
   3.6049940636769915`*^9, 3.605162095467001*^9, 3.6051834175000725`*^9, 
   3.6052689280403457`*^9, 3.6053421687688518`*^9, 3.6054061941114883`*^9, 
   3.605420021781168*^9, 3.60551694884785*^9, 3.6055390685967417`*^9, 
   3.6056791389459825`*^9, 3.606630639796569*^9, 3.6066427041130695`*^9, 
   3.6066480610117755`*^9, 3.6067028733707323`*^9, 3.6067489131518016`*^9, 
   3.6067969015464716`*^9, 3.606974542681505*^9, 3.6074200814652147`*^9, 
   3.6172842233196697`*^9, 3.6583959843182325`*^9, 3.6584178073111353`*^9, 
   3.658655677078162*^9, 3.6586560779799924`*^9, 3.6589980475516768`*^9, 
   3.6846852084421606`*^9, 3.6847348784821663`*^9, 3.6849513909137583`*^9, 
   3.685024572496505*^9, 3.685075049473011*^9, {3.685075323871734*^9, 
   3.685075374726756*^9}, 3.6850754111208563`*^9, 3.685075441883465*^9, 
   3.685075474096845*^9, 3.6850755784432383`*^9, 3.6850756224187927`*^9, 
   3.685085286941021*^9, 3.6851107595533104`*^9, 3.686115906466448*^9, 
   3.689497336989188*^9, 3.691390339007435*^9, 3.6914298655877705`*^9, 
   3.6924365635302114`*^9, 3.692599283987512*^9, 3.6929648562615643`*^9, 
   3.694156106035021*^9, 3.695117417858449*^9, 3.697171664181018*^9, 
   3.6997714168687067`*^9, 3.7031361657871504`*^9, 3.7051628422751226`*^9, 
   3.70537550910244*^9, 3.705484935651075*^9, 3.7126883982928443`*^9, 
   3.762110219737401*^9, 3.77406792073732*^9, 3.7798819629958243`*^9, 
   3.779882213847773*^9, 3.779894906842825*^9, 3.7799415778565736`*^9, 
   3.779942093671734*^9, 3.780196348444462*^9, 3.7802823849929047`*^9, 
   3.780283141255638*^9, 3.7802851676652365`*^9, 3.7802856946469345`*^9, 
   3.780298752845769*^9, 3.7803652283526883`*^9, 3.780468533805707*^9, 
   3.7805602381244745`*^9, 3.7806376958907976`*^9, 3.780710284435244*^9, 
   3.780830238406104*^9, 3.7823699895956645`*^9, 3.8129731381122217`*^9, 
   3.8130023679890223`*^9},
 CellLabel->
  "During evaluation of \
In[312]:=",ExpressionUUID->"2a37e38b-473b-41c3-bcde-222d6e7cac36"],

Cell[BoxData[
 GraphicsBox[{{}, 
   {RGBColor[0.368417, 0.506779, 0.709798], PointSize[0.003666666666666667], 
    AbsoluteThickness[1.6], PointBox[CompressedData["
1:eJxc3X9YTOn/P/BBiA1JbGwy2pY2SQhtwgshNoS0sWEkSZIpqSQZ/ZIkI0mS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     "]]}, {{}, {}}},
  AspectRatio->NCache[GoldenRatio^(-1), 0.6180339887498948],
  Axes->{True, True},
  AxesLabel->{None, None},
  AxesOrigin->{0., 0},
  DisplayFunction->Identity,
  Frame->{{False, False}, {False, False}},
  FrameLabel->{{None, None}, {None, None}},
  FrameTicks->{{Automatic, Automatic}, {Automatic, Automatic}},
  GridLines->{None, None},
  GridLinesStyle->Directive[
    GrayLevel[0.5, 0.4]],
  ImageMargins->0.,
  ImageSize->Automatic,
  ImageSizeRaw->Automatic,
  Method->{
   "OptimizePlotMarkers" -> True, "OptimizePlotMarkers" -> True, 
    "CoordinatesToolOptions" -> {"DisplayFunction" -> ({
        Identity[
         Part[#, 1]], 
        Identity[
         Part[#, 2]]}& ), "CopiedValueFunction" -> ({
        Identity[
         Part[#, 1]], 
        Identity[
         Part[#, 2]]}& )}},
  PlotRange->{{0., 10000.}, {0, 0.22173464722697211`}},
  PlotRangeClipping->True,
  PlotRangePadding->{{
     Scaled[0.02], 
     Scaled[0.02]}, {
     Scaled[0.02], 
     Scaled[0.05]}},
  Ticks->{Automatic, Automatic}]], "Print",
 CellChangeTimes->{
  3.59826047534995*^9, 3.598260773288741*^9, 3.598261001889599*^9, 
   3.5982611401614246`*^9, 3.5982619917601056`*^9, 3.598262197115354*^9, 
   3.598262276533354*^9, 3.598262511701354*^9, 3.5982630998703537`*^9, 
   3.598263501359354*^9, 3.598263660133354*^9, 3.598264087823354*^9, 
   3.598264354326354*^9, 3.598265066247354*^9, 3.598265428245089*^9, 
   3.598279627937587*^9, 3.598281142367287*^9, 3.5982816506201077`*^9, {
   3.59829132011697*^9, 3.59829134680997*^9}, {3.5982920452859697`*^9, 
   3.59829205040397*^9}, 3.59829637039299*^9, 3.598296567967746*^9, 
   3.5982966813360815`*^9, 3.5982967807160187`*^9, 3.5983125453078623`*^9, 
   3.5983266068238907`*^9, 3.598326700440528*^9, 3.5983269197805586`*^9, 
   3.598332696709155*^9, 3.5983430986514845`*^9, 3.5983444723690386`*^9, 
   3.5983492366094513`*^9, 3.5983495974184513`*^9, 3.598350425808451*^9, 
   3.5983526774961214`*^9, 3.598360091675495*^9, 3.598362828010643*^9, 
   3.5983697718282347`*^9, 3.5983741814663863`*^9, 3.5983743269839363`*^9, 
   3.598377879511312*^9, 3.598422313471104*^9, 3.598425100555746*^9, 
   3.5984251476474543`*^9, 3.5984399930889072`*^9, 3.5984484109736357`*^9, 
   3.598462737535962*^9, 3.598505190944915*^9, 3.598505341333952*^9, 
   3.5985061902678366`*^9, 3.5985073799400725`*^9, 3.5985223072250004`*^9, 
   3.598536302907734*^9, 3.598589828004671*^9, 3.5985966202404976`*^9, 
   3.598599646409437*^9, 3.5986025616001806`*^9, 3.598608762857908*^9, 
   3.598619857614193*^9, 3.59863634501867*^9, 3.5987073311335306`*^9, 
   3.598708218665579*^9, 3.598711423096938*^9, 3.5987197269247994`*^9, 
   3.598758411341097*^9, 3.5987772231371417`*^9, 3.5987886538655376`*^9, 
   3.5987969129093866`*^9, 3.599076667358584*^9, 3.599124830360627*^9, 
   3.6001825161082892`*^9, 3.600278245662501*^9, 3.6004889586047473`*^9, 
   3.6004936863825307`*^9, 3.600684271225896*^9, 3.6019010206732206`*^9, 
   3.6045766910813694`*^9, 3.604577903200569*^9, 3.604577996812929*^9, 
   3.6046348402231693`*^9, 3.6047204199167547`*^9, 3.6049084957369614`*^9, 
   3.604908731591545*^9, 3.6049135490812426`*^9, 3.604914159788243*^9, 
   3.604917229792304*^9, 3.604917522721594*^9, 3.6049762069863205`*^9, 
   3.6049940636769915`*^9, 3.605162095467001*^9, 3.6051834175000725`*^9, 
   3.6052689280403457`*^9, 3.6053421687688518`*^9, 3.6054061941114883`*^9, 
   3.605420021781168*^9, 3.60551694884785*^9, 3.6055390685967417`*^9, 
   3.6056791389459825`*^9, 3.606630639796569*^9, 3.6066427041130695`*^9, 
   3.6066480610117755`*^9, 3.6067028733707323`*^9, 3.6067489131518016`*^9, 
   3.6067969015464716`*^9, 3.606974542681505*^9, 3.6074200814652147`*^9, 
   3.6172842233196697`*^9, 3.6583959843182325`*^9, 3.6584178073111353`*^9, 
   3.658655677078162*^9, 3.6586560779799924`*^9, 3.6589980475516768`*^9, 
   3.6846852084421606`*^9, 3.6847348784821663`*^9, 3.6849513909137583`*^9, 
   3.685024572496505*^9, 3.685075049473011*^9, {3.685075323871734*^9, 
   3.685075374726756*^9}, 3.6850754111208563`*^9, 3.685075441883465*^9, 
   3.685075474096845*^9, 3.6850755784432383`*^9, 3.6850756224187927`*^9, 
   3.685085286941021*^9, 3.6851107595533104`*^9, 3.686115906466448*^9, 
   3.689497336989188*^9, 3.691390339007435*^9, 3.6914298655877705`*^9, 
   3.6924365635302114`*^9, 3.692599283987512*^9, 3.6929648562615643`*^9, 
   3.694156106035021*^9, 3.695117417858449*^9, 3.697171664181018*^9, 
   3.6997714168687067`*^9, 3.7031361657871504`*^9, 3.7051628422751226`*^9, 
   3.70537550910244*^9, 3.705484935651075*^9, 3.7126883982928443`*^9, 
   3.762110219737401*^9, 3.77406792073732*^9, 3.7798819629958243`*^9, 
   3.779882213847773*^9, 3.779894906842825*^9, 3.7799415778565736`*^9, 
   3.779942093671734*^9, 3.780196348444462*^9, 3.7802823849929047`*^9, 
   3.780283141255638*^9, 3.7802851676652365`*^9, 3.7802856946469345`*^9, 
   3.780298752845769*^9, 3.7803652283526883`*^9, 3.780468533805707*^9, 
   3.7805602381244745`*^9, 3.7806376958907976`*^9, 3.780710284435244*^9, 
   3.780830238406104*^9, 3.7823699895956645`*^9, 3.8129731381122217`*^9, 
   3.8130023713539925`*^9},
 CellLabel->
  "During evaluation of \
In[312]:=",ExpressionUUID->"403d680d-7155-4ad3-9d39-c0ac84c7781a"],

Cell[BoxData["3"], "Print",
 CellChangeTimes->{
  3.59826047534995*^9, 3.598260773288741*^9, 3.598261001889599*^9, 
   3.5982611401614246`*^9, 3.5982619917601056`*^9, 3.598262197115354*^9, 
   3.598262276533354*^9, 3.598262511701354*^9, 3.5982630998703537`*^9, 
   3.598263501359354*^9, 3.598263660133354*^9, 3.598264087823354*^9, 
   3.598264354326354*^9, 3.598265066247354*^9, 3.598265428245089*^9, 
   3.598279627937587*^9, 3.598281142367287*^9, 3.5982816506201077`*^9, {
   3.59829132011697*^9, 3.59829134680997*^9}, {3.5982920452859697`*^9, 
   3.59829205040397*^9}, 3.59829637039299*^9, 3.598296567967746*^9, 
   3.5982966813360815`*^9, 3.5982967807160187`*^9, 3.5983125453078623`*^9, 
   3.5983266068238907`*^9, 3.598326700440528*^9, 3.5983269197805586`*^9, 
   3.598332696709155*^9, 3.5983430986514845`*^9, 3.5983444723690386`*^9, 
   3.5983492366094513`*^9, 3.5983495974184513`*^9, 3.598350425808451*^9, 
   3.5983526774961214`*^9, 3.598360091675495*^9, 3.598362828010643*^9, 
   3.5983697718282347`*^9, 3.5983741814663863`*^9, 3.5983743269839363`*^9, 
   3.598377879511312*^9, 3.598422313471104*^9, 3.598425100555746*^9, 
   3.5984251476474543`*^9, 3.5984399930889072`*^9, 3.5984484109736357`*^9, 
   3.598462737535962*^9, 3.598505190944915*^9, 3.598505341333952*^9, 
   3.5985061902678366`*^9, 3.5985073799400725`*^9, 3.5985223072250004`*^9, 
   3.598536302907734*^9, 3.598589828004671*^9, 3.5985966202404976`*^9, 
   3.598599646409437*^9, 3.5986025616001806`*^9, 3.598608762857908*^9, 
   3.598619857614193*^9, 3.59863634501867*^9, 3.5987073311335306`*^9, 
   3.598708218665579*^9, 3.598711423096938*^9, 3.5987197269247994`*^9, 
   3.598758411341097*^9, 3.5987772231371417`*^9, 3.5987886538655376`*^9, 
   3.5987969129093866`*^9, 3.599076667358584*^9, 3.599124830360627*^9, 
   3.6001825161082892`*^9, 3.600278245662501*^9, 3.6004889586047473`*^9, 
   3.6004936863825307`*^9, 3.600684271225896*^9, 3.6019010206732206`*^9, 
   3.6045766910813694`*^9, 3.604577903200569*^9, 3.604577996812929*^9, 
   3.6046348402231693`*^9, 3.6047204199167547`*^9, 3.6049084957369614`*^9, 
   3.604908731591545*^9, 3.6049135490812426`*^9, 3.604914159788243*^9, 
   3.604917229792304*^9, 3.604917522721594*^9, 3.6049762069863205`*^9, 
   3.6049940636769915`*^9, 3.605162095467001*^9, 3.6051834175000725`*^9, 
   3.6052689280403457`*^9, 3.6053421687688518`*^9, 3.6054061941114883`*^9, 
   3.605420021781168*^9, 3.60551694884785*^9, 3.6055390685967417`*^9, 
   3.6056791389459825`*^9, 3.606630639796569*^9, 3.6066427041130695`*^9, 
   3.6066480610117755`*^9, 3.6067028733707323`*^9, 3.6067489131518016`*^9, 
   3.6067969015464716`*^9, 3.606974542681505*^9, 3.6074200814652147`*^9, 
   3.6172842233196697`*^9, 3.6583959843182325`*^9, 3.6584178073111353`*^9, 
   3.658655677078162*^9, 3.6586560779799924`*^9, 3.6589980475516768`*^9, 
   3.6846852084421606`*^9, 3.6847348784821663`*^9, 3.6849513909137583`*^9, 
   3.685024572496505*^9, 3.685075049473011*^9, {3.685075323871734*^9, 
   3.685075374726756*^9}, 3.6850754111208563`*^9, 3.685075441883465*^9, 
   3.685075474096845*^9, 3.6850755784432383`*^9, 3.6850756224187927`*^9, 
   3.685085286941021*^9, 3.6851107595533104`*^9, 3.686115906466448*^9, 
   3.689497336989188*^9, 3.691390339007435*^9, 3.6914298655877705`*^9, 
   3.6924365635302114`*^9, 3.692599283987512*^9, 3.6929648562615643`*^9, 
   3.694156106035021*^9, 3.695117417858449*^9, 3.697171664181018*^9, 
   3.6997714168687067`*^9, 3.7031361657871504`*^9, 3.7051628422751226`*^9, 
   3.70537550910244*^9, 3.705484935651075*^9, 3.7126883982928443`*^9, 
   3.762110219737401*^9, 3.77406792073732*^9, 3.7798819629958243`*^9, 
   3.779882213847773*^9, 3.779894906842825*^9, 3.7799415778565736`*^9, 
   3.779942093671734*^9, 3.780196348444462*^9, 3.7802823849929047`*^9, 
   3.780283141255638*^9, 3.7802851676652365`*^9, 3.7802856946469345`*^9, 
   3.780298752845769*^9, 3.7803652283526883`*^9, 3.780468533805707*^9, 
   3.7805602381244745`*^9, 3.7806376958907976`*^9, 3.780710284435244*^9, 
   3.780830238406104*^9, 3.7823699895956645`*^9, 3.8129731381122217`*^9, 
   3.813002371364935*^9},
 CellLabel->
  "During evaluation of \
In[312]:=",ExpressionUUID->"3d733d39-420e-4b79-8870-acc012850bbd"],

Cell[BoxData[
 GraphicsBox[{{}, 
   {RGBColor[0.368417, 0.506779, 0.709798], PointSize[0.003666666666666667], 
    AbsoluteThickness[1.6], PointBox[CompressedData["
1:eJxc3X9YTOn/P/Bhe5PExoYQO2gTQtImJC8JLW1GkhBGkiSZkiSp0Q+SJKlU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     "]]}, {{}, {}}},
  AspectRatio->NCache[GoldenRatio^(-1), 0.6180339887498948],
  Axes->{True, True},
  AxesLabel->{None, None},
  AxesOrigin->{0., 0},
  DisplayFunction->Identity,
  Frame->{{False, False}, {False, False}},
  FrameLabel->{{None, None}, {None, None}},
  FrameTicks->{{Automatic, Automatic}, {Automatic, Automatic}},
  GridLines->{None, None},
  GridLinesStyle->Directive[
    GrayLevel[0.5, 0.4]],
  ImageMargins->0.,
  ImageSize->Automatic,
  ImageSizeRaw->Automatic,
  Method->{
   "OptimizePlotMarkers" -> True, "OptimizePlotMarkers" -> True, 
    "CoordinatesToolOptions" -> {"DisplayFunction" -> ({
        Identity[
         Part[#, 1]], 
        Identity[
         Part[#, 2]]}& ), "CopiedValueFunction" -> ({
        Identity[
         Part[#, 1]], 
        Identity[
         Part[#, 2]]}& )}},
  PlotRange->{{0., 10000.}, {0, 0.2141379770122907}},
  PlotRangeClipping->True,
  PlotRangePadding->{{
     Scaled[0.02], 
     Scaled[0.02]}, {
     Scaled[0.02], 
     Scaled[0.05]}},
  Ticks->{Automatic, Automatic}]], "Print",
 CellChangeTimes->{
  3.59826047534995*^9, 3.598260773288741*^9, 3.598261001889599*^9, 
   3.5982611401614246`*^9, 3.5982619917601056`*^9, 3.598262197115354*^9, 
   3.598262276533354*^9, 3.598262511701354*^9, 3.5982630998703537`*^9, 
   3.598263501359354*^9, 3.598263660133354*^9, 3.598264087823354*^9, 
   3.598264354326354*^9, 3.598265066247354*^9, 3.598265428245089*^9, 
   3.598279627937587*^9, 3.598281142367287*^9, 3.5982816506201077`*^9, {
   3.59829132011697*^9, 3.59829134680997*^9}, {3.5982920452859697`*^9, 
   3.59829205040397*^9}, 3.59829637039299*^9, 3.598296567967746*^9, 
   3.5982966813360815`*^9, 3.5982967807160187`*^9, 3.5983125453078623`*^9, 
   3.5983266068238907`*^9, 3.598326700440528*^9, 3.5983269197805586`*^9, 
   3.598332696709155*^9, 3.5983430986514845`*^9, 3.5983444723690386`*^9, 
   3.5983492366094513`*^9, 3.5983495974184513`*^9, 3.598350425808451*^9, 
   3.5983526774961214`*^9, 3.598360091675495*^9, 3.598362828010643*^9, 
   3.5983697718282347`*^9, 3.5983741814663863`*^9, 3.5983743269839363`*^9, 
   3.598377879511312*^9, 3.598422313471104*^9, 3.598425100555746*^9, 
   3.5984251476474543`*^9, 3.5984399930889072`*^9, 3.5984484109736357`*^9, 
   3.598462737535962*^9, 3.598505190944915*^9, 3.598505341333952*^9, 
   3.5985061902678366`*^9, 3.5985073799400725`*^9, 3.5985223072250004`*^9, 
   3.598536302907734*^9, 3.598589828004671*^9, 3.5985966202404976`*^9, 
   3.598599646409437*^9, 3.5986025616001806`*^9, 3.598608762857908*^9, 
   3.598619857614193*^9, 3.59863634501867*^9, 3.5987073311335306`*^9, 
   3.598708218665579*^9, 3.598711423096938*^9, 3.5987197269247994`*^9, 
   3.598758411341097*^9, 3.5987772231371417`*^9, 3.5987886538655376`*^9, 
   3.5987969129093866`*^9, 3.599076667358584*^9, 3.599124830360627*^9, 
   3.6001825161082892`*^9, 3.600278245662501*^9, 3.6004889586047473`*^9, 
   3.6004936863825307`*^9, 3.600684271225896*^9, 3.6019010206732206`*^9, 
   3.6045766910813694`*^9, 3.604577903200569*^9, 3.604577996812929*^9, 
   3.6046348402231693`*^9, 3.6047204199167547`*^9, 3.6049084957369614`*^9, 
   3.604908731591545*^9, 3.6049135490812426`*^9, 3.604914159788243*^9, 
   3.604917229792304*^9, 3.604917522721594*^9, 3.6049762069863205`*^9, 
   3.6049940636769915`*^9, 3.605162095467001*^9, 3.6051834175000725`*^9, 
   3.6052689280403457`*^9, 3.6053421687688518`*^9, 3.6054061941114883`*^9, 
   3.605420021781168*^9, 3.60551694884785*^9, 3.6055390685967417`*^9, 
   3.6056791389459825`*^9, 3.606630639796569*^9, 3.6066427041130695`*^9, 
   3.6066480610117755`*^9, 3.6067028733707323`*^9, 3.6067489131518016`*^9, 
   3.6067969015464716`*^9, 3.606974542681505*^9, 3.6074200814652147`*^9, 
   3.6172842233196697`*^9, 3.6583959843182325`*^9, 3.6584178073111353`*^9, 
   3.658655677078162*^9, 3.6586560779799924`*^9, 3.6589980475516768`*^9, 
   3.6846852084421606`*^9, 3.6847348784821663`*^9, 3.6849513909137583`*^9, 
   3.685024572496505*^9, 3.685075049473011*^9, {3.685075323871734*^9, 
   3.685075374726756*^9}, 3.6850754111208563`*^9, 3.685075441883465*^9, 
   3.685075474096845*^9, 3.6850755784432383`*^9, 3.6850756224187927`*^9, 
   3.685085286941021*^9, 3.6851107595533104`*^9, 3.686115906466448*^9, 
   3.689497336989188*^9, 3.691390339007435*^9, 3.6914298655877705`*^9, 
   3.6924365635302114`*^9, 3.692599283987512*^9, 3.6929648562615643`*^9, 
   3.694156106035021*^9, 3.695117417858449*^9, 3.697171664181018*^9, 
   3.6997714168687067`*^9, 3.7031361657871504`*^9, 3.7051628422751226`*^9, 
   3.70537550910244*^9, 3.705484935651075*^9, 3.7126883982928443`*^9, 
   3.762110219737401*^9, 3.77406792073732*^9, 3.7798819629958243`*^9, 
   3.779882213847773*^9, 3.779894906842825*^9, 3.7799415778565736`*^9, 
   3.779942093671734*^9, 3.780196348444462*^9, 3.7802823849929047`*^9, 
   3.780283141255638*^9, 3.7802851676652365`*^9, 3.7802856946469345`*^9, 
   3.780298752845769*^9, 3.7803652283526883`*^9, 3.780468533805707*^9, 
   3.7805602381244745`*^9, 3.7806376958907976`*^9, 3.780710284435244*^9, 
   3.780830238406104*^9, 3.7823699895956645`*^9, 3.8129731381122217`*^9, 
   3.8130023747218714`*^9},
 CellLabel->
  "During evaluation of \
In[312]:=",ExpressionUUID->"c35ae0dc-4cb4-4689-befd-2e209a84eac9"],

Cell[BoxData["\[Nu]"], "Print",
 CellChangeTimes->{
  3.59826047534995*^9, 3.598260773288741*^9, 3.598261001889599*^9, 
   3.5982611401614246`*^9, 3.5982619917601056`*^9, 3.598262197115354*^9, 
   3.598262276533354*^9, 3.598262511701354*^9, 3.5982630998703537`*^9, 
   3.598263501359354*^9, 3.598263660133354*^9, 3.598264087823354*^9, 
   3.598264354326354*^9, 3.598265066247354*^9, 3.598265428245089*^9, 
   3.598279627937587*^9, 3.598281142367287*^9, 3.5982816506201077`*^9, {
   3.59829132011697*^9, 3.59829134680997*^9}, {3.5982920452859697`*^9, 
   3.59829205040397*^9}, 3.59829637039299*^9, 3.598296567967746*^9, 
   3.5982966813360815`*^9, 3.5982967807160187`*^9, 3.5983125453078623`*^9, 
   3.5983266068238907`*^9, 3.598326700440528*^9, 3.5983269197805586`*^9, 
   3.598332696709155*^9, 3.5983430986514845`*^9, 3.5983444723690386`*^9, 
   3.5983492366094513`*^9, 3.5983495974184513`*^9, 3.598350425808451*^9, 
   3.5983526774961214`*^9, 3.598360091675495*^9, 3.598362828010643*^9, 
   3.5983697718282347`*^9, 3.5983741814663863`*^9, 3.5983743269839363`*^9, 
   3.598377879511312*^9, 3.598422313471104*^9, 3.598425100555746*^9, 
   3.5984251476474543`*^9, 3.5984399930889072`*^9, 3.5984484109736357`*^9, 
   3.598462737535962*^9, 3.598505190944915*^9, 3.598505341333952*^9, 
   3.5985061902678366`*^9, 3.5985073799400725`*^9, 3.5985223072250004`*^9, 
   3.598536302907734*^9, 3.598589828004671*^9, 3.5985966202404976`*^9, 
   3.598599646409437*^9, 3.5986025616001806`*^9, 3.598608762857908*^9, 
   3.598619857614193*^9, 3.59863634501867*^9, 3.5987073311335306`*^9, 
   3.598708218665579*^9, 3.598711423096938*^9, 3.5987197269247994`*^9, 
   3.598758411341097*^9, 3.5987772231371417`*^9, 3.5987886538655376`*^9, 
   3.5987969129093866`*^9, 3.599076667358584*^9, 3.599124830360627*^9, 
   3.6001825161082892`*^9, 3.600278245662501*^9, 3.6004889586047473`*^9, 
   3.6004936863825307`*^9, 3.600684271225896*^9, 3.6019010206732206`*^9, 
   3.6045766910813694`*^9, 3.604577903200569*^9, 3.604577996812929*^9, 
   3.6046348402231693`*^9, 3.6047204199167547`*^9, 3.6049084957369614`*^9, 
   3.604908731591545*^9, 3.6049135490812426`*^9, 3.604914159788243*^9, 
   3.604917229792304*^9, 3.604917522721594*^9, 3.6049762069863205`*^9, 
   3.6049940636769915`*^9, 3.605162095467001*^9, 3.6051834175000725`*^9, 
   3.6052689280403457`*^9, 3.6053421687688518`*^9, 3.6054061941114883`*^9, 
   3.605420021781168*^9, 3.60551694884785*^9, 3.6055390685967417`*^9, 
   3.6056791389459825`*^9, 3.606630639796569*^9, 3.6066427041130695`*^9, 
   3.6066480610117755`*^9, 3.6067028733707323`*^9, 3.6067489131518016`*^9, 
   3.6067969015464716`*^9, 3.606974542681505*^9, 3.6074200814652147`*^9, 
   3.6172842233196697`*^9, 3.6583959843182325`*^9, 3.6584178073111353`*^9, 
   3.658655677078162*^9, 3.6586560779799924`*^9, 3.6589980475516768`*^9, 
   3.6846852084421606`*^9, 3.6847348784821663`*^9, 3.6849513909137583`*^9, 
   3.685024572496505*^9, 3.685075049473011*^9, {3.685075323871734*^9, 
   3.685075374726756*^9}, 3.6850754111208563`*^9, 3.685075441883465*^9, 
   3.685075474096845*^9, 3.6850755784432383`*^9, 3.6850756224187927`*^9, 
   3.685085286941021*^9, 3.6851107595533104`*^9, 3.686115906466448*^9, 
   3.689497336989188*^9, 3.691390339007435*^9, 3.6914298655877705`*^9, 
   3.6924365635302114`*^9, 3.692599283987512*^9, 3.6929648562615643`*^9, 
   3.694156106035021*^9, 3.695117417858449*^9, 3.697171664181018*^9, 
   3.6997714168687067`*^9, 3.7031361657871504`*^9, 3.7051628422751226`*^9, 
   3.70537550910244*^9, 3.705484935651075*^9, 3.7126883982928443`*^9, 
   3.762110219737401*^9, 3.77406792073732*^9, 3.7798819629958243`*^9, 
   3.779882213847773*^9, 3.779894906842825*^9, 3.7799415778565736`*^9, 
   3.779942093671734*^9, 3.780196348444462*^9, 3.7802823849929047`*^9, 
   3.780283141255638*^9, 3.7802851676652365`*^9, 3.7802856946469345`*^9, 
   3.780298752845769*^9, 3.7803652283526883`*^9, 3.780468533805707*^9, 
   3.7805602381244745`*^9, 3.7806376958907976`*^9, 3.780710284435244*^9, 
   3.780830238406104*^9, 3.7823699895956645`*^9, 3.8129731381122217`*^9, 
   3.8130023747218714`*^9},
 CellLabel->
  "During evaluation of \
In[312]:=",ExpressionUUID->"b38100b0-b1c3-4872-89f2-ed69c7347484"],

Cell[BoxData["1"], "Print",
 CellChangeTimes->{
  3.59826047534995*^9, 3.598260773288741*^9, 3.598261001889599*^9, 
   3.5982611401614246`*^9, 3.5982619917601056`*^9, 3.598262197115354*^9, 
   3.598262276533354*^9, 3.598262511701354*^9, 3.5982630998703537`*^9, 
   3.598263501359354*^9, 3.598263660133354*^9, 3.598264087823354*^9, 
   3.598264354326354*^9, 3.598265066247354*^9, 3.598265428245089*^9, 
   3.598279627937587*^9, 3.598281142367287*^9, 3.5982816506201077`*^9, {
   3.59829132011697*^9, 3.59829134680997*^9}, {3.5982920452859697`*^9, 
   3.59829205040397*^9}, 3.59829637039299*^9, 3.598296567967746*^9, 
   3.5982966813360815`*^9, 3.5982967807160187`*^9, 3.5983125453078623`*^9, 
   3.5983266068238907`*^9, 3.598326700440528*^9, 3.5983269197805586`*^9, 
   3.598332696709155*^9, 3.5983430986514845`*^9, 3.5983444723690386`*^9, 
   3.5983492366094513`*^9, 3.5983495974184513`*^9, 3.598350425808451*^9, 
   3.5983526774961214`*^9, 3.598360091675495*^9, 3.598362828010643*^9, 
   3.5983697718282347`*^9, 3.5983741814663863`*^9, 3.5983743269839363`*^9, 
   3.598377879511312*^9, 3.598422313471104*^9, 3.598425100555746*^9, 
   3.5984251476474543`*^9, 3.5984399930889072`*^9, 3.5984484109736357`*^9, 
   3.598462737535962*^9, 3.598505190944915*^9, 3.598505341333952*^9, 
   3.5985061902678366`*^9, 3.5985073799400725`*^9, 3.5985223072250004`*^9, 
   3.598536302907734*^9, 3.598589828004671*^9, 3.5985966202404976`*^9, 
   3.598599646409437*^9, 3.5986025616001806`*^9, 3.598608762857908*^9, 
   3.598619857614193*^9, 3.59863634501867*^9, 3.5987073311335306`*^9, 
   3.598708218665579*^9, 3.598711423096938*^9, 3.5987197269247994`*^9, 
   3.598758411341097*^9, 3.5987772231371417`*^9, 3.5987886538655376`*^9, 
   3.5987969129093866`*^9, 3.599076667358584*^9, 3.599124830360627*^9, 
   3.6001825161082892`*^9, 3.600278245662501*^9, 3.6004889586047473`*^9, 
   3.6004936863825307`*^9, 3.600684271225896*^9, 3.6019010206732206`*^9, 
   3.6045766910813694`*^9, 3.604577903200569*^9, 3.604577996812929*^9, 
   3.6046348402231693`*^9, 3.6047204199167547`*^9, 3.6049084957369614`*^9, 
   3.604908731591545*^9, 3.6049135490812426`*^9, 3.604914159788243*^9, 
   3.604917229792304*^9, 3.604917522721594*^9, 3.6049762069863205`*^9, 
   3.6049940636769915`*^9, 3.605162095467001*^9, 3.6051834175000725`*^9, 
   3.6052689280403457`*^9, 3.6053421687688518`*^9, 3.6054061941114883`*^9, 
   3.605420021781168*^9, 3.60551694884785*^9, 3.6055390685967417`*^9, 
   3.6056791389459825`*^9, 3.606630639796569*^9, 3.6066427041130695`*^9, 
   3.6066480610117755`*^9, 3.6067028733707323`*^9, 3.6067489131518016`*^9, 
   3.6067969015464716`*^9, 3.606974542681505*^9, 3.6074200814652147`*^9, 
   3.6172842233196697`*^9, 3.6583959843182325`*^9, 3.6584178073111353`*^9, 
   3.658655677078162*^9, 3.6586560779799924`*^9, 3.6589980475516768`*^9, 
   3.6846852084421606`*^9, 3.6847348784821663`*^9, 3.6849513909137583`*^9, 
   3.685024572496505*^9, 3.685075049473011*^9, {3.685075323871734*^9, 
   3.685075374726756*^9}, 3.6850754111208563`*^9, 3.685075441883465*^9, 
   3.685075474096845*^9, 3.6850755784432383`*^9, 3.6850756224187927`*^9, 
   3.685085286941021*^9, 3.6851107595533104`*^9, 3.686115906466448*^9, 
   3.689497336989188*^9, 3.691390339007435*^9, 3.6914298655877705`*^9, 
   3.6924365635302114`*^9, 3.692599283987512*^9, 3.6929648562615643`*^9, 
   3.694156106035021*^9, 3.695117417858449*^9, 3.697171664181018*^9, 
   3.6997714168687067`*^9, 3.7031361657871504`*^9, 3.7051628422751226`*^9, 
   3.70537550910244*^9, 3.705484935651075*^9, 3.7126883982928443`*^9, 
   3.762110219737401*^9, 3.77406792073732*^9, 3.7798819629958243`*^9, 
   3.779882213847773*^9, 3.779894906842825*^9, 3.7799415778565736`*^9, 
   3.779942093671734*^9, 3.780196348444462*^9, 3.7802823849929047`*^9, 
   3.780283141255638*^9, 3.7802851676652365`*^9, 3.7802856946469345`*^9, 
   3.780298752845769*^9, 3.7803652283526883`*^9, 3.780468533805707*^9, 
   3.7805602381244745`*^9, 3.7806376958907976`*^9, 3.780710284435244*^9, 
   3.780830238406104*^9, 3.7823699895956645`*^9, 3.8129731381122217`*^9, 
   3.8130023747417707`*^9},
 CellLabel->
  "During evaluation of \
In[312]:=",ExpressionUUID->"c0020daf-3d9a-4300-ac1c-0bbbdd008cbe"],

Cell[BoxData[
 GraphicsBox[{{}, 
   {RGBColor[0.368417, 0.506779, 0.709798], PointSize[
     NCache[
      Rational[1, 360], 0.002777777777777778]], AbsoluteThickness[1.6], 
    PointBox[CompressedData["
1:eJw8mnlYzdvbxiNDKEIIlRAypVQk0Z2xlKSSzI1Kg+Y0t5t38649723IHBlC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     "]]}, {{}, {}}},
  AspectRatio->NCache[GoldenRatio^(-1), 0.6180339887498948],
  Axes->{True, True},
  AxesLabel->{None, None},
  AxesOrigin->{0., 4.146504339680687},
  DisplayFunction->Identity,
  Frame->{{False, False}, {False, False}},
  FrameLabel->{{None, None}, {None, None}},
  FrameTicks->{{Automatic, Automatic}, {Automatic, Automatic}},
  GridLines->{None, None},
  GridLinesStyle->Directive[
    GrayLevel[0.5, 0.4]],
  ImageMargins->0.,
  ImageSize->Automatic,
  ImageSizeRaw->Automatic,
  Method->{
   "OptimizePlotMarkers" -> True, "OptimizePlotMarkers" -> True, 
    "CoordinatesToolOptions" -> {"DisplayFunction" -> ({
        Identity[
         Part[#, 1]], 
        Identity[
         Part[#, 2]]}& ), "CopiedValueFunction" -> ({
        Identity[
         Part[#, 1]], 
        Identity[
         Part[#, 2]]}& )}},
  PlotRange->{{0., 10000.}, {4.146504339680687, 4.999977505718864}},
  PlotRangeClipping->True,
  PlotRangePadding->{{
     Scaled[0.02], 
     Scaled[0.02]}, {
     Scaled[0.05], 
     Scaled[0.05]}},
  Ticks->{Automatic, Automatic}]], "Print",
 CellChangeTimes->{
  3.59826047534995*^9, 3.598260773288741*^9, 3.598261001889599*^9, 
   3.5982611401614246`*^9, 3.5982619917601056`*^9, 3.598262197115354*^9, 
   3.598262276533354*^9, 3.598262511701354*^9, 3.5982630998703537`*^9, 
   3.598263501359354*^9, 3.598263660133354*^9, 3.598264087823354*^9, 
   3.598264354326354*^9, 3.598265066247354*^9, 3.598265428245089*^9, 
   3.598279627937587*^9, 3.598281142367287*^9, 3.5982816506201077`*^9, {
   3.59829132011697*^9, 3.59829134680997*^9}, {3.5982920452859697`*^9, 
   3.59829205040397*^9}, 3.59829637039299*^9, 3.598296567967746*^9, 
   3.5982966813360815`*^9, 3.5982967807160187`*^9, 3.5983125453078623`*^9, 
   3.5983266068238907`*^9, 3.598326700440528*^9, 3.5983269197805586`*^9, 
   3.598332696709155*^9, 3.5983430986514845`*^9, 3.5983444723690386`*^9, 
   3.5983492366094513`*^9, 3.5983495974184513`*^9, 3.598350425808451*^9, 
   3.5983526774961214`*^9, 3.598360091675495*^9, 3.598362828010643*^9, 
   3.5983697718282347`*^9, 3.5983741814663863`*^9, 3.5983743269839363`*^9, 
   3.598377879511312*^9, 3.598422313471104*^9, 3.598425100555746*^9, 
   3.5984251476474543`*^9, 3.5984399930889072`*^9, 3.5984484109736357`*^9, 
   3.598462737535962*^9, 3.598505190944915*^9, 3.598505341333952*^9, 
   3.5985061902678366`*^9, 3.5985073799400725`*^9, 3.5985223072250004`*^9, 
   3.598536302907734*^9, 3.598589828004671*^9, 3.5985966202404976`*^9, 
   3.598599646409437*^9, 3.5986025616001806`*^9, 3.598608762857908*^9, 
   3.598619857614193*^9, 3.59863634501867*^9, 3.5987073311335306`*^9, 
   3.598708218665579*^9, 3.598711423096938*^9, 3.5987197269247994`*^9, 
   3.598758411341097*^9, 3.5987772231371417`*^9, 3.5987886538655376`*^9, 
   3.5987969129093866`*^9, 3.599076667358584*^9, 3.599124830360627*^9, 
   3.6001825161082892`*^9, 3.600278245662501*^9, 3.6004889586047473`*^9, 
   3.6004936863825307`*^9, 3.600684271225896*^9, 3.6019010206732206`*^9, 
   3.6045766910813694`*^9, 3.604577903200569*^9, 3.604577996812929*^9, 
   3.6046348402231693`*^9, 3.6047204199167547`*^9, 3.6049084957369614`*^9, 
   3.604908731591545*^9, 3.6049135490812426`*^9, 3.604914159788243*^9, 
   3.604917229792304*^9, 3.604917522721594*^9, 3.6049762069863205`*^9, 
   3.6049940636769915`*^9, 3.605162095467001*^9, 3.6051834175000725`*^9, 
   3.6052689280403457`*^9, 3.6053421687688518`*^9, 3.6054061941114883`*^9, 
   3.605420021781168*^9, 3.60551694884785*^9, 3.6055390685967417`*^9, 
   3.6056791389459825`*^9, 3.606630639796569*^9, 3.6066427041130695`*^9, 
   3.6066480610117755`*^9, 3.6067028733707323`*^9, 3.6067489131518016`*^9, 
   3.6067969015464716`*^9, 3.606974542681505*^9, 3.6074200814652147`*^9, 
   3.6172842233196697`*^9, 3.6583959843182325`*^9, 3.6584178073111353`*^9, 
   3.658655677078162*^9, 3.6586560779799924`*^9, 3.6589980475516768`*^9, 
   3.6846852084421606`*^9, 3.6847348784821663`*^9, 3.6849513909137583`*^9, 
   3.685024572496505*^9, 3.685075049473011*^9, {3.685075323871734*^9, 
   3.685075374726756*^9}, 3.6850754111208563`*^9, 3.685075441883465*^9, 
   3.685075474096845*^9, 3.6850755784432383`*^9, 3.6850756224187927`*^9, 
   3.685085286941021*^9, 3.6851107595533104`*^9, 3.686115906466448*^9, 
   3.689497336989188*^9, 3.691390339007435*^9, 3.6914298655877705`*^9, 
   3.6924365635302114`*^9, 3.692599283987512*^9, 3.6929648562615643`*^9, 
   3.694156106035021*^9, 3.695117417858449*^9, 3.697171664181018*^9, 
   3.6997714168687067`*^9, 3.7031361657871504`*^9, 3.7051628422751226`*^9, 
   3.70537550910244*^9, 3.705484935651075*^9, 3.7126883982928443`*^9, 
   3.762110219737401*^9, 3.77406792073732*^9, 3.7798819629958243`*^9, 
   3.779882213847773*^9, 3.779894906842825*^9, 3.7799415778565736`*^9, 
   3.779942093671734*^9, 3.780196348444462*^9, 3.7802823849929047`*^9, 
   3.780283141255638*^9, 3.7802851676652365`*^9, 3.7802856946469345`*^9, 
   3.780298752845769*^9, 3.7803652283526883`*^9, 3.780468533805707*^9, 
   3.7805602381244745`*^9, 3.7806376958907976`*^9, 3.780710284435244*^9, 
   3.780830238406104*^9, 3.7823699895956645`*^9, 3.8129731381122217`*^9, 
   3.8130023781201916`*^9},
 CellLabel->
  "During evaluation of \
In[312]:=",ExpressionUUID->"7e14c787-000e-40cc-9e86-a20da070ccf6"],

Cell[BoxData["2"], "Print",
 CellChangeTimes->{
  3.59826047534995*^9, 3.598260773288741*^9, 3.598261001889599*^9, 
   3.5982611401614246`*^9, 3.5982619917601056`*^9, 3.598262197115354*^9, 
   3.598262276533354*^9, 3.598262511701354*^9, 3.5982630998703537`*^9, 
   3.598263501359354*^9, 3.598263660133354*^9, 3.598264087823354*^9, 
   3.598264354326354*^9, 3.598265066247354*^9, 3.598265428245089*^9, 
   3.598279627937587*^9, 3.598281142367287*^9, 3.5982816506201077`*^9, {
   3.59829132011697*^9, 3.59829134680997*^9}, {3.5982920452859697`*^9, 
   3.59829205040397*^9}, 3.59829637039299*^9, 3.598296567967746*^9, 
   3.5982966813360815`*^9, 3.5982967807160187`*^9, 3.5983125453078623`*^9, 
   3.5983266068238907`*^9, 3.598326700440528*^9, 3.5983269197805586`*^9, 
   3.598332696709155*^9, 3.5983430986514845`*^9, 3.5983444723690386`*^9, 
   3.5983492366094513`*^9, 3.5983495974184513`*^9, 3.598350425808451*^9, 
   3.5983526774961214`*^9, 3.598360091675495*^9, 3.598362828010643*^9, 
   3.5983697718282347`*^9, 3.5983741814663863`*^9, 3.5983743269839363`*^9, 
   3.598377879511312*^9, 3.598422313471104*^9, 3.598425100555746*^9, 
   3.5984251476474543`*^9, 3.5984399930889072`*^9, 3.5984484109736357`*^9, 
   3.598462737535962*^9, 3.598505190944915*^9, 3.598505341333952*^9, 
   3.5985061902678366`*^9, 3.5985073799400725`*^9, 3.5985223072250004`*^9, 
   3.598536302907734*^9, 3.598589828004671*^9, 3.5985966202404976`*^9, 
   3.598599646409437*^9, 3.5986025616001806`*^9, 3.598608762857908*^9, 
   3.598619857614193*^9, 3.59863634501867*^9, 3.5987073311335306`*^9, 
   3.598708218665579*^9, 3.598711423096938*^9, 3.5987197269247994`*^9, 
   3.598758411341097*^9, 3.5987772231371417`*^9, 3.5987886538655376`*^9, 
   3.5987969129093866`*^9, 3.599076667358584*^9, 3.599124830360627*^9, 
   3.6001825161082892`*^9, 3.600278245662501*^9, 3.6004889586047473`*^9, 
   3.6004936863825307`*^9, 3.600684271225896*^9, 3.6019010206732206`*^9, 
   3.6045766910813694`*^9, 3.604577903200569*^9, 3.604577996812929*^9, 
   3.6046348402231693`*^9, 3.6047204199167547`*^9, 3.6049084957369614`*^9, 
   3.604908731591545*^9, 3.6049135490812426`*^9, 3.604914159788243*^9, 
   3.604917229792304*^9, 3.604917522721594*^9, 3.6049762069863205`*^9, 
   3.6049940636769915`*^9, 3.605162095467001*^9, 3.6051834175000725`*^9, 
   3.6052689280403457`*^9, 3.6053421687688518`*^9, 3.6054061941114883`*^9, 
   3.605420021781168*^9, 3.60551694884785*^9, 3.6055390685967417`*^9, 
   3.6056791389459825`*^9, 3.606630639796569*^9, 3.6066427041130695`*^9, 
   3.6066480610117755`*^9, 3.6067028733707323`*^9, 3.6067489131518016`*^9, 
   3.6067969015464716`*^9, 3.606974542681505*^9, 3.6074200814652147`*^9, 
   3.6172842233196697`*^9, 3.6583959843182325`*^9, 3.6584178073111353`*^9, 
   3.658655677078162*^9, 3.6586560779799924`*^9, 3.6589980475516768`*^9, 
   3.6846852084421606`*^9, 3.6847348784821663`*^9, 3.6849513909137583`*^9, 
   3.685024572496505*^9, 3.685075049473011*^9, {3.685075323871734*^9, 
   3.685075374726756*^9}, 3.6850754111208563`*^9, 3.685075441883465*^9, 
   3.685075474096845*^9, 3.6850755784432383`*^9, 3.6850756224187927`*^9, 
   3.685085286941021*^9, 3.6851107595533104`*^9, 3.686115906466448*^9, 
   3.689497336989188*^9, 3.691390339007435*^9, 3.6914298655877705`*^9, 
   3.6924365635302114`*^9, 3.692599283987512*^9, 3.6929648562615643`*^9, 
   3.694156106035021*^9, 3.695117417858449*^9, 3.697171664181018*^9, 
   3.6997714168687067`*^9, 3.7031361657871504`*^9, 3.7051628422751226`*^9, 
   3.70537550910244*^9, 3.705484935651075*^9, 3.7126883982928443`*^9, 
   3.762110219737401*^9, 3.77406792073732*^9, 3.7798819629958243`*^9, 
   3.779882213847773*^9, 3.779894906842825*^9, 3.7799415778565736`*^9, 
   3.779942093671734*^9, 3.780196348444462*^9, 3.7802823849929047`*^9, 
   3.780283141255638*^9, 3.7802851676652365`*^9, 3.7802856946469345`*^9, 
   3.780298752845769*^9, 3.7803652283526883`*^9, 3.780468533805707*^9, 
   3.7805602381244745`*^9, 3.7806376958907976`*^9, 3.780710284435244*^9, 
   3.780830238406104*^9, 3.7823699895956645`*^9, 3.8129731381122217`*^9, 
   3.8130023781292834`*^9},
 CellLabel->
  "During evaluation of \
In[312]:=",ExpressionUUID->"44b62657-6620-4ad4-b61f-64d4a48347da"],

Cell[BoxData[
 GraphicsBox[{{}, 
   {RGBColor[0.368417, 0.506779, 0.709798], PointSize[
     NCache[
      Rational[1, 360], 0.002777777777777778]], AbsoluteThickness[1.6], 
    PointBox[CompressedData["
1:eJw8mXlczN/bxqNFCCGUNSQhFEVIrmxliSiJolJatO/7vk37NDPVTJFKFEIS
Qggha0mIQgghlCVR9Mzz+p775x+vd2e9z3Wuc5/zmcm73Dfv7i8hISE/XULi
////71/Hsomiy2+rNL8uY3+AlFFv9vFBHYxl8fjwoH8uM74wlkfpmn3Prl36
xFgBJ801hka5EytCUtQgMUSpnfF47JM+XlE1jtorY88tp9m5X4inoP+YHue8
icQqsDgbfvPt5s+MVWFjlFxp1Ur9qcFT/1LrQ0nimejqCz7ZWEL11aFTqqlx
YBb1NwfpdkfXtQZQfQ2ED3w+eoQJsSYWHdbPcHxG85+HT4lzbqyIpfL5yJka
XvV3LvWvBfX45h/53lSuje1LtBzb/1d/AQq3Pw0eMIbqL8TqS3pHL9QT60Bj
kGepwRma3yJIJL/K8R5PvBg39dtUCvhUfwkK1bd65E0n1sWIVgf9pmSqvxTX
H34cqpJK5Xr4fEc65o8OlS/D8YGdGzP20PwA+QN5jfwaVj8CcJt6XpG7lMr1
kdu5aGLXEyrXxwaz2M0pD6m/5VAb4HpDy4/tl4jlaFtloJmzmvbLCkjOvDpO
P53Vj1iBQyeuv9L9QvNbCZlLhmUtHFY/YiUGNy7bfeQ0tV8FR62D5vvlO1n5
KtheeSan8ofKV8O5RjPvcB+1X42Ab4FDYoKp3AC7Lq/pMppK5QaI//Xc995Y
KjeE8SK7LW920PwNwd/Kae4OoPjWIDa0cXJuLZWvQfv5fwN3NlD5Wrx9+N3p
dR71vxZWwmJDcx3qfx06zV7sq71J8a/DjOmObRNWkL/WY3XGx6pj36lczCLn
B/2UqNwIcjVrSioKqNwIDomJjZNeUvkGzPh5cJGNgOa3AfXLWhY1mdD4G/H6
7jin1hm0fhuR6mZgLK3AWMIYwc8LZG6NZAxjNAZ+u7n3PcVjjPk7/PYcecK4
yhihJ84MHRxL/W9CR9fTykJLxtiE2vUlC859pPlswgy39VKlgdR+E47kepTP
3kjtN0POuaU5eByNvxkp2h++9dtM42/GK4M1lw51s/6qNmPi2ZK/9v9rb4If
I6eVKZXQ+CZYZc+969ND7U3w78pttTBnGt8EymELLlafpPam+Ouw/e7daGpv
ipOFw2Ic99D8TRGc1P5Po5DGN8UA2aZ71Vup/RbEFhh/dv5M7bdAtMFk2J4h
tN5bcPyRionMZRp/C0q3ufz620ntzeCTYswdt43am6GqKODCg4U0vhnGjHqQ
Xl1D7c1w7ODke1mDSb+tSDWLa/9L42ErXvrNVJmrR+NvxQhR6we74YyrtmJ5
hmT19zAa3xyG6zvHLhxH45tj7ew/p4yO0/jmMDYoLh4fTPGbw2SXom2/ZdR+
GwIiTkk+uMfKsQ2WUZqhWnq0/ttwe8nNfT7kt6ptsBuTVe15itpvx1elzQeu
F9H8t0Ok92mJ1fxvrP125L3T0swbw7hqO1ICbvcv6qL4LTBDRt+q7QW1t0BG
SMywqXOpvQWuD7nvYnuD4rfA1gfSJYuNqL0l9oz38Tgwj9pboihZuPDlKVo/
SzTna8u27qf2lhCkTf83nUPtd2DCpkKlbx+o/Q7IzVwT86yW2u+AaftSgw2H
qP0OtB4UTvf4Te13QmtYc6CcKpsvdsJ12LbrTjo0/51IkznfpLKE4t8Jt+vr
n00RMpawgrFt3QLV59TeCl/k22LkRlN7K1TNfy8ZPZnaW0GravRoBRdqb40D
O/8M7d/D5qNsjTUL/S8ub6J4rLE+1XfRuU+Mra0xp+Zkl8xQik/cfqzd2/xb
jPOscWbZKJF3J8Vrje05ZtgRxrjFGrt6/aomy9H4NlCb5fiZI8lY2QZ/nh2p
63xA49ug3DbRlkP6WdvgjLSw0qOdxrdBzwJZp/7urH2eDcasmT9WfSaNb4PQ
LUd0ZM7R+DZoS30atZ/mJ7ELO+5M15N8SePvQtav3BdNst/Z+Lsw4uPkL+//
snLrXRiiqr3uywta311YHHlWzX8Yq5+3C5Er21YpfqP13oXof5NfrrVh5S27
cLFiZ/+JgxhL2GLa0MqwxnAa3xY5jumPQ/pIT1s022UMSL1G49tC/vNpH4dN
NL4tHp0J+tY2m8a3xbAF+xe4hzOussWtj2ETbRVofFtY20VHjV5M49thW7hj
yYwExsp22KRbslB2yE82vh0Kv9UqSZsytrZD/ee9ggWZjCPsMGrw79eOk36x
8e3AuR4TuYTDuMoOaZrvnpgkMm6xw7soo2J7A8YSuzE/IfPEt0ddbPzdkKl/
s33MeMbYjWWJ049+D2ZsvRuv/ZV+Ld7EOGI34o50rVify+aTtxv317g/9tnH
uGo3aldydAb8ZdyyGwqdnWmzV7D2Evawdc85vHs6jW8P/6J+CVtf0fj2UDl8
dfe9c2y+1vaY1TNv8OFCxhH2aO5yyFOLofjt0fnJ3aSqnuIX939i4cTJqt1s
fHs4TNRZWJfJWMIBodb62mrbGSs7oEFgf09DmjEc8Oh7Xp3hbsbWDrgQOG68
nslvNr4DsmWP+a+ewjjPAc28VrsLD1j9Kge8c+6rM4un8R2wP8JiRmAyrb8j
1D5qmjnvZqzsCIOescNPL2YMRzy/WpT28wfF74jqvXfmL/nG+otwxCH1GU8b
NWh8R/B/+Zm27GNc5Yi7MydHdo/5w8Z3xK5/349XZLFyCSc8sDs2zDWKsbIT
brSk3XhIDCdML3/avuMGY2sndOZeerplB8XvBKfC4f67qH6eE7RtK/+8vUjj
O0HPOkBrxz3GLU7YL1Vzq1lA4++BwaHBB+3VaPw9GPCmo97tFo2/B65zA63H
qLH5W+/Bkn6cQ1qDGUfswU6vpms6W2n8PRitOrPAKIjG3wPti+767Xxa/z14
MGWe6fIo0t8ZAwfOuFT4mNbfGcMejI+N1SH9nWE3sdBzwAdaf2c0GmD/2420
/5zx2CH4mfMw2n/OGHHQvv4Q+anKGSvl30hWSZD/xP0/tCx52Uj73wUn+qbZ
2Iyn8V3Q3+yqaGMx6e+CU1L3gwcZ0/gumLJHs+v8DhrfBQoeOlW/r9H4LhgW
kHajlPZ3lQuGlLQbrtGh9XeBYpJbZ/BSWn9XCOySM4LLaP1d8XJK0aCyPbT+
rlh35e7lX+6kvyucBx2+9kuV9HfFggF3Nf2us/HyXNHaqan/8y2tvysuPX5l
7iZD+88VFi1xu5aupPHd0FVdetHsFvnPDc3DTimv5NH6uyFsuGqdg4j85waZ
oe5aR9tp/7uh+2BG2ML/6e+GxQZxJmOU2HhVbpgUuFFnz18a3w3eoftj3t/o
YeO7I0F6wgOjCb1sfHdEjXgxZ2QOY7gjO/rPRMlcxtbuuPRUcvS966x9hDsS
x72/OGI+K89zh94h9zZjBcZV7mhX9j+xrYTVb3GHxtgNlZ88WLmEB06XtL5x
vsRY3gPLNHXzjTz+svl4oLJkllGfiLGGB55NHrB5y/x/bH4eEPxcwtu+l7Gx
Bx6vcPZ50s3Y2gN+I/flT3/H2MMDro7r1iXPYhzhgQcnSmeEPGP9cz0gpzc3
LesO4zwPfB57dsFXA1a/1AOHjFXy+z1iXOUBk8k517mljOs8EK/vm2RjwbjF
A5rrYwsff2H9dXhgmOKaBbMUGEt4omisfsuKBRS/J5al1s4e8J2tl7InRls8
M4h6yMo1POEzueGPoJj08UTkLeWN/T4yNvaEbve35OjTpJcnjO/fTVf/ytjD
EwFS1S9hx8aP8MT0Js2+Qjc2X64nnqncdVAZyjjPE8NtwrSmPmb1Sz3R3nl/
gG8t4ypPbNxkpnz0PuM6Twxy+jdg+TbGLZ6YmTrmRud0il/cf2uR/Gtrit8L
QoObm9PWMZb3wtJ1svEev2k/emH17FTe1/MUvxcO9vll6+5j9eGFkT/tmlol
SX8vbF0bO7pJjfT3wrE/Be3q50l/L6zStMnc+pz094Kj1eIje5MofnH9NJMH
A6h9nhec1619U7CH9PdC7dQmG20B6e+F558OvUpYSPp7oeHIsiMtJ0h/L1Sd
u728ZE4fi98Lfj/H5a+UYCzhjbC9ohtay1l9eW/IuTmvv7iRsbI3kF8ftMaN
9r83pmkNqnceRPF7Y1HP6ZcL3Bkbe8O/Z37p3lOMrb2R1q23daQaYw9vmDo8
M9knIP29Uaz4Ie6oHMXvjV+6+e+XuFL83mieuF3ZPozi98Zo9eGjf9VR/N44
PHt2+pSDFL83tlm945/KpPi94f5rmsM5at8hjm+gSaDSJIrfB1ZtyvMuFFH8
PujVV+VfDaH4fVB1/WRhWRvF74MRr48rzVxH/vfBsyEjLJeqsf6MffDmeIuF
mxFjax8ME62N9DzD2MMHx4fdLnN9zTjCB4mhz9a7DpPAf/H74PD+EzU/37Dy
PB90F082mNaPlZf6oGbBfbOlsxlXicv3D9zdWsbq1/lAMXLvGVOq3+KDJP2m
VvfbpL8P0sZs+vxuNcXvi13NIqt+YCzvCy/PrnX/Oih+X8xpk79uSPtRwxe9
P/q2DrAi/X1xQnLH/qVepL8v5CbsD1Ahf1j7ovTO3EffXpL/faGkwNH5vYr0
90V91JRnu+h85fpC+d2DZXahdP754t94zamVSeR/XwQscNfdXUL+94XRjvuZ
skvJ/75Ic5nQ0SpH/veF52DnOPVONn6HL1KrcwYvnU/+98MBo1VFW81Ifz+8
uIrJFS50/vthe3HAsVV0fmj4wejhFWnZE3T++eHWsNNdaa/o/PND+xao/PvF
zk9rP6x6POLzxKkUvx/kFkw+NLOScYQf7vW6TUwezpjrB5vx/NubZ1A+84PL
P88aD4qn1A91K9TjIkdS/H54Gc3bVdHF6tf5QfjHEnraFL8fNLP4ifoJdP75
YeZcrVEH1lL8/pD9+aF3SgzF7w+rBfWe3R0Uvz+K9A4He/5Pf38cNHtUZN9K
+98fJ5SvTBMcpP3vj4W58+/M6KH97491z7z+dLXR/vcXn5gLhk0dzPZnhD9q
1LK+Kp9m5Vx/vLX4HD5iCivP84cgptelSZb2v7h9ZU+kSSarX+UP05TjNxf5
0f73R9qlk5ODUhm3+CPpQOjhjTfI/+L+FTWGDqL9LhGACLedevF3aP8H4Eya
aX/3BWw85QDc65AYPYPmoxGAqieTBj8gP0Pc3nmaa1UtxR8AmHW0K92n+AOg
+P32Y4MtrL1HAOyuJ2mPTaD4A/BtrJrJ0aPk/wAkCMfc2PaI4g9AsO1T4XQh
xR+A233SnrX7yf8BWGWgF3o7kHFdAPhR38qiosn/AVj4lz/Dl8u4IwAFnVs7
f2YxlgjE4tqNT9YKGMsHYtKxscXlvhR/IFx/rbY9X0rxB+J2QHHuqSWMEYiq
29odcfMYGwfCqWiXz1A7ij8QV2pGJ8qfpfwXCHn3vK+rb1P+C8Tbw99XT7hL
538g8j4c/K3ZROd/ILC664vPdTr/A+Gmevvi2Mt0/gdi8O6KvjY+6R+IjN7a
ZTK3SP9ASGc/CjZ6QfoHYsLkznHftEn/INit+FxaVkn6B2FMS9PaE5Mp/iDE
GlwKt7an+IOQd//jkF8cij8IRi+ux+k4UPxBiFAtaW3aw9g6CDm/VHM27yP9
g3Ai7kO87TnSPwg3t0Vm9mzvx/QPwgMrm/NfbjPOC0LoYa9jB9MYlwbBPCXu
+1RLxlVBcBg+0lBlH+O6IDhf4koUvmfcEoTyvXGys2T6M/2DcO7h7q235RlL
BOPMhePC84MZywejcum+Q+e/svbKwXj5V/aS7HxWrhGMpcHHJGYtZoxgeMk9
fG9gzdg4GBJbXr5/XcnYOhgNjYsV5v1l7BEMV6udHeO0JFn8wfCP2x8evI4x
Nxjr9G1nrVzKOC8Y5k+6K3IMGZcGY0Zz0tY8dcZVwShTtlbV1WZcF4zOCZsf
LKph3BKMaY1ytTv/MO4IxsQbf1zVlaVY/CEwtx7/YZscY/kQbFeSiH2ixVg5
BD9qtSVbbRlrhODZxtYRo1YxRghGSh3TXUj9G4cgiS87hPecsXUIGpatLtq+
iNX3CIF9TW7LfmofEYLEhtsWka6MuSEo3WG6oW0b47wQ7N1/4mj8IcalIcgp
EiS9W8+4KgRftco9JlswrgvBjjMn5lTuYNwSgkv962flLGXcEYJrx/sVtRhS
/KEwlN/UPTKD4g9FfFznozt8ij8U/Ruko16rUPyh0Bx7NOEMrRdCYZU3IyzH
luIPRZ/EwBtPSR/rUAwNbpDafI6xRyhiffTvzZOm+EPRtcQrNLCb9A/Fzzf3
8nzsKf5QTJnRurjLhOIPRevF37PxifQPRfjq+fNe/iD9Q/F53f5Hi8dQ/KGo
d+tevrKK9A9FsSpcL/EYS4RBbeHbmsYoxvJhmKGpf+dVIWPlMHScn5D0bx9j
jTDwpN9mjm1mjDAUKcvNlLtE8YfhsoaE15hTFH8YfJWGcwRnKf4wXKk1cwuX
ofjDYOD1M8x3IukfhsJou71ucyj+MJSNl1D9PY3iD8OWLf/m3/1F8Yfhx9S8
lud9FH8Ywm25uj3UX0sYYotfn1w1mPQPw/3w/FD3zaR/OJZoLrj0IIX0D0dQ
0WPfR72kfzgaiowNPGg/aITDi+MkNHUg/cOR1aTyJvkeY+Nw3JSX1I2i/Wod
jtryIXVF1N4jHLPfxBrPfU/xh2NAmV7wPzNpFn84ygoupDzKYJwXjvH9BjiP
2sa4NByxr408SoWMq8T9n846+s+RcV04Vpha70pcyLglHBzj4v1XtzDuCIe9
HpJ/j2IsEQGe9bG1PYqMZSNgJT3z++bZjOUjUGkxPmLGUMaKEbjbt6n4Rzet
TwSWBim5P6xnrBaBoJxZ7kuDaL0icHWg8sF+A1h7nQjcjD70c/dcxoiAr5fR
ZkN9xoYRaP9V4H1yDGPjCMwc6fC1p4P1Zx4BtaZVqhsP0/pGYHhq4pOVtN6O
Eehw6Hq99iytdwSmx/dwMhoZB0Rg+Qrzcetjaf0j4HbwXfKDMMacCBT/1Pzj
SucLNwIjVvirqq1hLIxARmB5+7XptD8jMPdFY5zvF7b/iiOQ6zaGn0T7r1Qc
f/UnKyH5sSICK/wWTKtaSOdXBFp/ektVzGVcE4Hbib625yLpPIvAT8e9a+0j
GDdG4E5Q2p4XgbS/I9B8dkCi62XGbRH4+nOaomYJ7fcIPO5w3HlLm3G3WM/+
0voNO2n/RyLd0Soq/iObv2wkqm9mNP2xpvMgErJ19Wcm9zBWjMTHL3q9SeV0
PkRiuNE/QcIFxmqRaHA/NrUlh86LSLh9ypO+mctYJxI7jy/UHnqXzo9IxG/T
rllEfjeMxHLtdbkGD+k8icSHssqzq/cyNo/EN4OkRVwVOl8iUaemf+TMu/7/
sWMkti7sGdpwnbFHJLZvbzL528M4IBKLfq0xObyY8m8kVFZ0Bt34xso5kZDI
ezBr0FXG3EjUe4sUhrxhLIxEs1nZxb/DKT9HonGRi8OG5aR/JG7O0cw1EFG+
Fq/fiNk2B98wroiEzcyF/I4yOr8i0aKrv9mE1qcmEprVP2brDqTzLBIDK04H
HfjKxm+MhIVX6nQ7Jcrv4vkq6b1bk8C4LRKLrSw4U5VI/0gU1JktHdDByrsj
Mb64GS4zSP8oWBwvGXFrD2PZKIx77h0c9IDOwyjEDrab9fsYY8UotDneXPCa
Q/6PwtD50UEBtB/VorBngdGCp1SuEYVv8tn5hrTfdKJg7jX6cHEInZ9R2Djp
tuyHBaR/FOL7V8k3r6PzNArPf9zbWkrjm0fBo+D6deVm8n8UbEe0f1b9Tv6P
Qvv2zMr7buT/KASdq5uqs5/8H4Ub1bb9j94h/0fhj9O8w4Mukf+joB6ffYgn
Q+dxFFJfdLV8fEL+j8KCs6oDfqjS+SzuX6l/3dROVl4chRe1h7QW5pL/o8Tv
CZHf7HTyfxQKBW/SN60g/0fBu8Jw0gTK/zVRwP39N7eUkP5RcB2zMOgb6dsY
BcGaxRsPJJP+4nLOAPf2StI/CkIVv7RnxyjfR+Ht/nN9d5+S/lG4+XR0h28T
5f9orJ598ky9DukfjcNT8kJNaP/IR2Ngw5DhMjNJ/2iYOWde3zSM9I/G090J
LoP9Sf9oTHS43PstjvSPhuW3D7rbaT/oRGNEoJ7yhYukfzQGJb7pMjhO+kcj
5ENifjrlZ+NodG4PN/2eTPpHo5H7crgR5WvraDxet/anPe1nx2hM6Y77Vk/3
M49oBIQP7cs+wOINiMYRz71j/ILJ/9E4WlJdcqOIMScaH5/esNK5SvexaIzy
eyi3QoH0j0basiLFV1Po/Bf3/+vu5dkGpH80zp1SCqjVJf2j8eSoUcs2Or8r
orHdScGukO63VdHYMFXRXt+Xzv9orFvGSQr/R+d/NC7HPJHV6aPzPxp569cP
m76A8ns0Bj8U+n9OZtwWjfoVg19kHKd8H41LX8YJlMbK/Mfd0Zhj1t41u4vy
fww6Z23uzz9B+T8G3Lr91Wo/KP/H4Nff0O72yay9YgxsHPXG7T7IypVjMEJ1
6VOXCMZqMdCJ2rUyPpqxRgwmzO/s2bGc8n8Mynjn56Zupfwfg5P+14w7R1L+
j0HERLm8FxSvcQx+LApr5d0g/WNw54T8Cvt9pH8M/Hd/Lm0LJf1jkKo8Zs8+
yn8eMQj1+ianQPoExOD8gUYnRx/yv5hfDHomcY38L46ny7JhIt0HuDG4u8Dz
QhrpI4yBplG/L/UfSf8YXHks3FZJ95fiGNTfefR5DsVTGgMMnrnB5hXpH4MH
MtpalnReVMVAdqBqyJZS0j8GAVfPVP79RfrHIHH/36/tU1l/jTHYfTx7zSi6
v7WI9YmW9NxoT/rHwBqTdxbS/bEjBtq8R/f9chh3x2CXVvHiW3RflIjFyMmT
Hhs7kP6xaPOrdTseT/qLy0efiPLaTfe/WDQqJNtUryf9Y6Hrkl1kHkP6x+LQ
fDVu4UPSPxYS9aZcvhzbPzqxyI16MKn8DekfC8Gs+enXn5L+sXiiYBES8I/u
f7E416r2dqEUa28urj9zW23xb1ZuLe7/SVUkv4+xYyz+aAslPr9j7BGLQqmt
I4+kMg6IhR+6y8bOZxwRiyP8jPlz6D7LicUkuaVrLem+yI3Fh8Yn9l7VpL94
fnvfTsxpI/1jEbL3ZsdxDdI/FjFKLZptE0j/WHR/uJeyZCnjilj0Wuz8fF+H
7u+xUMiUDHloxbgmFvLGV58ekqf7vDj+kOxaqQ/k/1isDCg3G69F+sfiodQI
uWol0j8WW8sHdC0xJ/1jYbT+2eljL0n/WMj26/fP9RjpH4e55/fPXS4i/eNQ
1N/ouPwz0j8OCbrVofc+kP5xeBm4NVtmJ9NDOQ7KAU21wcsYq8XB6WNanKwq
Y404PNlw4Mh3U9I/DjvKCxoFCxkjDloffnV3LmdsGIe6o3PniVQYG8dhVEpE
zbobpH8chn4xtN93k7F1HH7kVrxcoDLgP3aMg93hG+OMHRl7xIHXIHX0YBnj
gDis+51S7lPFOEIcX4fsstBzjDlx2Fv+a/brL4y5cbgYsEXKcZrsfyyMg98b
OfflGozz4rBk4OxF53cyLo5D4mzfP7jBuDQOrWH9lJ1qGVfE4fbZi9InOxhX
xSH+naRD/zuMa+LgEdMhM62bcV0cFpdnBI6dPvA/bozD9bQCLcdeVt4Sh5xN
j/Ze9WbcJp5f0Zy51ZaMO+Lgtn514R0Txt1xuDTB8GtPf8YS8XCa9/iq+VsW
r2w89Pb07xptx1g+HgXRNev/RTNWjEdC0nVODI+xcjyWNI/RyQ1krBaP7afG
3VpRwlgjHt8F4x+MzWWsE4/rFjm6zxoYIx7dKwa7pLczNoxH/cueU/9OMzaO
h9qAgpTv/xibxyMvyblVS5vN3zoecY8PFwYvZuwYD/2v3Uvfkl4e8bBaJ6Gp
85H0j4ep21z9+Lukfzykl9jJmN0j/eORNWbIpDs0PjceuwQJetmvGQvjMSEp
39V3Jekfj46QpVfP9bHy4nhxPjowaSmtb2k86vZ9fC6pSvrHY7ZE6qSaKNI/
Hmtu6rh9KSD94+F9d8PjpiLS///jHfxRi8+4MR6fZCNfNlD7lnjcVHvqJX2b
9I/HsuGXQ8+D9I/HwGMXdZdOJP3F/Tt1bF+5gfTnoG7bT9kcB8ayHPj+3vhm
rCFjeQ5M0kqvB30g/Tn4OfTVLasnpD8HQ74ovTj4gPTnYPepkWvPkJ4aHPDd
925x1mH96XDwRb5K8IT0Awfj/2g2mJsyNuSg4N4gF0na/8bi+SVWp0heZWzO
gdHi7WZFs5gfrDmQ3vL0xoTJjB05mDVn1unKgYw9OFh/5fm6PHnGARwMfeh3
18uFcQQHGRN/Hby7mjGHg6q4et+KajYel4OSnMkJWfHkfw7mrHkf8pj6y+Og
uP6bwrc28j8Hsdoe4ZkC0p+DryUSKjdJnwoObMKGqZ/aRfpzEKT+OlJOi/Tn
YJHaveyK/Wz96jjI3Tm+akYB40YOtHKvP1Gn8hZxe7/jv474MW7jIND33FSD
VMYdHKyyXdB3IpNxNwcf3xw7cjaDsUQCfDTO7F9H/pRNgNpzk6ODd5L/E3Ds
ZnTkzWOkfwK+jamNbDlI+idgRPPugMqlpH8CVtiU93Ir6fxPQOcGtU3VfnT+
J2DO9BjtNafp/E+A8t03nJbjdP4n4O2/GplyffJ/AuKSrvyS1CH/JyDLLHbd
a2/G1gm4UPbiwxOar2MCdIulEw1z6PxPgILqVwfPa+T/BLR0LV5T2EP+T4BQ
alX+bMoHnAQcWnBox7KlpH8CKg8n3JvTj/RPQI6l7MWlMuT/BNRdXbe26jv5
PwE7WqqOcCeQ/gn4K/2h4fV7Vl6RgPwvV2tE40n/BOS2dxhHzCL9E1Axoebb
klPk/wS8c/o3sTiX/J+A1RJ6pxJE5P8EGJZuXdhB9dsSoB6nojUym/yfgMfq
w61OeJD/E+CYUmp5RoX8n4hDVnES63TJ/4n4cNq+QkOZ/J+IjQNOzpg3hbFi
IlYPmzir0JOxciIOGyvOeDSZsVoiZm5+mzOEzlONRJTEZN3cSeeFTiI2mNeO
XEfri0T4fe8Nmkf5yzARL64FNqoHkv8TMeXi6x1qA8n/ieL8Zz1bSHpZJ6I2
J2WLpxfpn4gYz/v/+tuS/olY1FShJ9PO9ldAIt69fBjb7Mg4IhHmawuGBHkx
5iSitcrh2IBBjLmJ+CKY3RU/h7EwEU7xScZ1OozzEuEZ8lKhxJ1xcSK+Kb9a
qDiJcWkiprdY9ufR/bYiEa6B9lY+r+j+l4gZvOUx15/T/S8R4xYIPykE0v0v
EWdreDO0Y+n+nwgfjmHTN3pvtSSiIHngi4cWdP9LRJbLGQdZuu92JEJy6eUT
Myvp/pcIN6uH2wMb6f6XhE+Dr04f2Uv3vyQcGHp9jcVJuv8l4VLfljdND+j+
l4TajI3SGo/o/p8E2xd/H8fQ/VstCZv7bVKQUST/J6H80+/wX9vI/0mYHfpI
s2kl+T8Jz7/1Hak+TP5PQqtkXonJQbr/JcE9Zn/tmMd0/0vCxLzEkcNn0/0v
CYrD5Tf+/ET3/yTMlVvc6UD3V48k7Pbwvj93HumfhNTc6Qszd5D+SUhU+Tto
Dc2Hk4SLT+7dipQl/ZPwWuPzYnVaH2ES9hSPcDs4ivRPwp/KsK+bVpD+SUgY
5h2h2Eb3/yQc3nnnWgO9nyuSYLbpzcptsYyrxOs1vCjfP5BxTRLmHXeKzJ3B
uC4Ja+2fF75VZ9yYhCFy6x5mg3FLkjj/nd51hvZzWxKikvgOQ6wZdyRBOU9i
xv7F9P5PQuXSanOzP6R/MoLs16+ypvqyyZg38+9rT0PG8skYNdv96+NO0j8Z
UtHCn1Po/q6cDKUXc78H0nqrJWOZz5rpBS/o/ZeMHBMbp+UTSP9k9IQNO3ui
P+mfjHdX0202B5H+ydA3Dfy48T3pL57ft7edqr2kfzI2HFzZc2g4+T8ZZw4c
eDN3Gfk/GfH1UmaDKR95JCM58aLmeiM6/5Nx9e2TiLOqdP6L+5ssufjdN9I/
GXKTU3TOvSH9kzHaOWn2Qso3wmS4Kz9vb/VgnJeMquSklmOz6fxPxoj7xnO2
TmBcmoxjE5zmqmrS+Z+M/GOv1/SneKqScdLj4CSlX6R/MsKedP5ZdJn0T0Zv
c0jsR1fSPxm2V3oGuLaT/8X6jJlvtJz815YMM+1/kzU+k/+ToWff99Wd3m/d
yThlJzd8APlTIgU/j7kGX6om/6fg6TVTmdWzyP8paNbdUVBGv4cppsDkrl+g
aAb5PwVXgpwmSdL7VC0F92tcIt4Sa6SgZ8rVa8VP6ftfCj7vs+5+OJje/ym4
PDHhVM1Aev+nQGNl+pvnsvT+T8HuzIf/qo8wNk/BwYYn9Z/pe5Z1CrIuvkg+
TH50TMGgQd69GbRfPVKgYNh7TzOK3v8pcD7krlPmTO9/8Xy/47JMKGNOCsxT
Om6olNH33xTkDxn6eJwb+T8FqQpynUGG9P03BeO13M6Z/+/7bwpOqRkG9tL7
vjQFw2tja6fTeV+RgnMXXsqqUT6pSoH3wrcegy7T+S+Od8zC0yen0fmfgusz
RkRw6fewxhTw10nLjftJv/+kwOxog9QOmk9bCt7q/rDd50f6p+DFOxnuAoqv
W6yXyouqqlvk/1Qo3p51QZHe77Kp2GdStjg8hfyfCpf8Gy5PefT9LxWXZstN
uUr3OeVU7CrOP3jvKr3/U3FEYdvmvUl0/qdizKIQ3mN/8n8qzjZL7fiaSf5P
hd+s3JFtdP4ZpqLbPXrPxVTyfyrsqz5Fufwm/6di5N/2y9Z65P9U2BnYm7e9
Jf1TsXLX/RMxxxh7pELafPaqISF0/qdCy9TkXXctnf+pGH55ztG+A+T/VLTw
W6e7DSX/p+KnrZx3Pu0vYSqab+8ft4nOt7xUOA31WzCsH53/qci5X2tTL0P5
PxWf56Toj6TvWRWpSBx2MS7hC+X/VCipd9h50/famlT8OmoQI1xJ+ovj8945
MIf805iKJWOGuqvQ99SWVLSGds+KpP3WlgpO30VJC3fSPxV/jRySTxB3p6J3
T6lc5/9+/02DpNdto87D5P80jN/l1zL2Pvk/DfIxyecv0vmgmAallQX9vziT
/mlwlx4WcJ1L+qfh2uYyK92HpH8a3FZ7mW7wIP3TYHtH/WTAUtI/DV7n7F6P
KSL90/C6LF3tbCPpn4Yja7bPDaf+zNPwJdb4g8n/zv801A/tGuz1h/RPg8hD
wrD2FumfhmdDnF5+pv0ZkAaDe8/KhU9J/zSsOZF0ocWd7v9p+PpnguKeLHr/
p6Hh7zIlny10/qfBsXln5ZOhdP6L4/daO1/qA+mfhnT5l59G/iX90/BTUo2j
r0znfxpcp7+2G3mf/J+Gl4vPlIvmsPKaNLis8XXYXEznv7i/wWf01tH3tsY0
ROZP0lq4hfJ/GmwK16nqUv22NPgvKxfOe0T5Pw3vBZ86O79T/k8DZ8fv/qpP
6PznouD4pgGbKF9JcRH8y2XeXHpvyXJhPz5q97QjjOW4OGyaV8wbQO8DLqRX
f3RUnMtYgYtPL9fOvEHfPxS5iNSaKyyh7wHjuSjsio5QXUfvRy6i5xfzt7Sx
+ahwMfeWvtkuDu0nLuSKhEkWrYzVubCUaD4iZUbvCy7i1VW3HKTvVVpc/DAZ
/tcqkt4bXOiXDYt7I8VYl4u3+dkHy0gPcNG2ntc6kN7XK7l4dEnx1vnx9D2K
i8pnY0UvVzNez8WIyMDKQnN6n3IR6rBkR6GIsSkXedpzEgPpe6I5Fxu27Hyc
UsTYkosqjwmSPRa0f7mQnTUha1IiYzsuhP42J6xj6D7DRfug31IPNzJ24SJG
3shw8VG633CxKOiGPjeWsQ8X97YUOk2h9Q3gwqBbst9keq+HiOO9c1X/O91n
IrholgvoO0r3pxgumtq8R2/jkx+4GBuxi3fkE+NkLp5JXGi4QN/DuFwMW3al
90s9Y4G4/ULLwTb69F7mwnzWx5XZjax8r3h/dIzNaEsg/3ARFf+zoKWScSEX
ro8cutbS98hiLk5dXtJkQe/XEi6enDRWWZlD72suHM72Ltz0nHE5F7dOn8o4
eI++t3CxwyVSYdcXxpVcWIw1mvrmGr2/uUix9vg26zDjai4krwwL9/Wh9zgX
/HCuf/tvxnfF8Z56PtIzmX3/qRPvjwuROfdFjBu4+Oc3Zft2Dn2v5eJin5mN
dRrjZi7UzIZcXfmUcQsXXwK/vD+nMeg/buWiqzp7zeU6Vt7GRa4FL3XQLlbe
zoXT4rFvmwIZd3CxLDhUts+c8Q8u6ufvEL02ZNzNxXL/Y+3HHjHu5aLv6azk
zDrGEukw0fmdIisx+D+WSkdu0KCnA2cxlk3HyYVj8v2nM5ZLR0V6/pVWC8by
6ZD4VCYjVGKskI7yYZ/Onclk/Sumo+39ubbsdsbj07FicO3A5qGsvnI6jPp2
9hvMZaySjp9O7sEtOxirpeNsU3V40HrG6unwjl9s93YBY410FCrkV10dxlgr
HQdmXq/6/oKNp5OOK8e+eetIsnLddHitPf6lVY0x0jE8fHbU7y2MV6YjyLJU
JzyLsWE6BvfGruKXMF6fjtYxB69bFDE2TsfUndK+n04xNk3HLOM/lVdo/ubp
uFwk83isNmNLcXz9Nd5kjmJsnY7+8hGBsp1svnbpeHiHN71iNCt3TMfkaYKh
A6UZu4j7+3vmkbsxY4905OvsXpMpYOyTDkXVhb1JNH5AOgriEuTLVjMOScfW
NT3//PcwjkiHlaLvFs2nbPyYdHQJngw6qc7KOeL5ej4xPpPEODkdkRHKZef6
y/3H3HQIvab9eibFWJCO4+M6zZXVGAvTMbTF8+eMRtZ+bzqcZgzbu+M84zxx
OWeA+edkxoXpSDQwbVCi/VYsXo8+ran+ioxL0vGup+nRfQXGpem4M+KV37ax
jMvTseqNrl7BGxZPRTqOqnzwNZZj5ZXpaIg9Ecjtz7gqHX2WBgHJvax+dTp+
Rzfe8/Vj5TXpaDasP9e/gvHddKicetukSfOvS8cl+fFmaw4zbkiHqYZhnkk2
48Z02Kk1LQxMZ9ycjnCPh6H9PjNuScepkM1FS0ew9WpNx/WhnrdcNjBuS0e8
cC9fl9azPR1vl/oezDdk3JEO25Rn/6auYvwjHcMW311rVse4Ox2Zr52Pvo9n
3JuOjvKp0t8PMpbg4fbso4lH7zGW4uHqLleI3jGW5SFkjMn19s+M5XhQGr/S
9efGIf+xPA/h3BV/PF+xcgUehEVZozj1jBV5MB/w7oTzfsbjebic+kX5tTNj
ZR5kPhWNeKDPWIWHd3vNLMwaGavxkCIocAql+anz0BP964ZwBhtfg4eVAcUf
JGwZa/HAD/rq/ceJsQ4PA3blLW8MY6zLQ9vQgIr7KxmDhwn9Kjbld7P+V/JQ
8kjiy/p2xoY8qA3xHKO9lfF6Hqp+rtY2LWZsLG5fYNf/jgdjUx6GeApf7tnH
2JyHP60TVAryGVvysGKE7sWfpK81D/680CtzFzC2E48/XSktopCxIw8PTp/K
L/jO2IUHqa8B5yuT2Pw9eGjJElSuK2Tsw0PZvPywX3sZB/DAaX75engx4xCx
XlNuV5emMo7gwWSSz2P9CMYxPCwd93fGlPuMOTxc+bf4wuYWxsk82N1bpyR5
hTGXB/WV4fYnPjEW8PAi3itQUXnofyzkwXe5yqDPv1j5Xh5qnLZ3Or9gnMdD
RJXvoGU7Wf1CHlovjnt+IoVxMQ+OgpKOq1sZl/Bw4ZXqjOArjEt5+JrO97EZ
Ouw/LhfHk1QhKrnIyivE83c/MiYqkHElDwvzQs++mMG4iof8vNBeAwnG1Tys
fmfdvobmW8MT3yerj+2sYnyXhznZS5ZNaGRcx8Mzja49qxIZN/CwtairoCmY
caPYPzOOu2ecZNzMw/IppqdVQxi38KB90HzlrUGMW8X7d+z3mhVSjNvE+39k
05yWAsbtPJx/c8FjrQ3jDh6OdavMDTnC+AcP/fKNtKZcYNzNQ3ZD+xmuMeNe
HixfDBl2z56xBB+Ln/17ZUl+kOLD2XS3WY4DY1k+3mxvP9Zxg7EcH3Vw8VS+
S/7nI6QWvKYHjBX4uGz3trmzhrEiH4FHXh6Qvs54PB+nigIEut6MlcX1fZ+m
KUQyVuGj9m31pKcrGKvxYV++5XyYHmN1PnpWffrbn+arwcdWicLl17aQ//mw
bE46fFeJ/M/H7sgAScMu5h9dPtTT9jbZKJL/+WhwgpXedMYr+biudmj8ZFpf
Q3F8oY9s9MoYr+fjRVu10odnjI35MH1v22Rax9iUjwW5yXpL2xmb83ErVrt7
mxLbX5Z8uE69/uEq7R9rPnR0B0f0kR/s+FhhK7nn82fGjnx0Lpoz+Ntg1t6F
D/P+D843lpL/+Zh2LDFBGuR/PhzfuN6btJX8z8dd03w/UQ75nw8V5R8SnTvI
/3z4X7iYs2sd+Z+PNM/niRfdyP98bB5dLjlhO/mfjwnOO+fLLSP/8zFQyFeW
liH/87HB7N/Y0DOU//kYkeY8amMw4718ZGUr9UjQ+ZnHBz+AP36dK+NCPoLO
LRtXfZlxMR+ewRNPOj1iXMJHoonhKeddjEv5WBZ1peHgD8r/Yv0+nOP7SrPy
Cj7kVufdGiXPuFK8fqGbQ86uZlzFx5r+P9fa6jCuFu/3GBe7aRaMa/j4ZcC7
HDmQ/M/HbeX5k0Ofs/I6Pg4qe+w3MCD/81EWO0X2dj/yPx+Lpg7me1J+aRbH
c0dnzvoSxi18nLQbcf8lne+tfLj3hAaN7qX8z8eJVVJ5Fx9S/udj4XKTjlRr
yv989Lb0qP0v3/zg4yGntiqilfK/2H9Fz7TzNSj/8xEza91Zk9mU/wXgSaU1
qy2h/C/AoWRN+7nGlP8FyDSsj149jvK/ALdNROd/mDGWF8DAIW1zWAblfwFs
tQN0LR0p/wtgvP1g0a9kyv8C7FWw3/rzLOV/Afb8jgu/dYfyvwDjTeu/fBpH
/heg7LjZA29af3UBgvJD1n+WJ/8LMFfYYNlVy9prCfD4x9+1L2m/6QiwX1Pv
yOpI8r8AMke2CG5+YQwBfpzJHZQ9mfwv7m/jmpcH+yj/C+CR/aNM8g3lfwEs
Npd3355P/hdAb27uhyDyn6kAOaM+KqvR+WMugI2Hm53FBsaWAjikP9L9LST/
C2CeYxf++Av5X4CRW1tn7KTz3lGAMUsC7wc/ZOwigKXSpn9Jo9l54CHAHauG
Bt8u8r84fvs23uJe8r8AbhYT7HuHsvohAnidslJPpfMnQoDIe3ar5P+Q/wVI
DptyNlKb1ecI4Ju77eznuYyTBeinPUl9yz7GXHH7aQFNhw8wFghwonyzpsxD
yv8C9AmHyZy4zXivAGO/3a44YMo4T7we2FFje5mNXyhezzxllROUf4oFeBda
m84jf5QIsF5Tghd6kfwvwNrXYfc6AxiXi9f/l06E9ifyvwAX13ppHKDzplKs
f49DvzW0f6sE2Bg6prVQQP4XIKx0pYw83UdrBFCx73PTm8D4rgC5fmlzaq3I
/wLoL1GqXkj7v0EAyYj3P7/cZ9wowMvPtVue0n2yWaxX3kvXQBPK/+L9PD2t
PpfO11YB1j32rM+j87pNgDb+xQcH1Cn/CxByXHJelw/lfwE67l1dtk+H8r8A
ukf5ymGbKf+L/ZoWP69iJ+V/AVZd1F94k/KdRAY+5yoPKKf8KpUB9LOwFMZQ
/s9Aex3/XLIv5f8MVIa7PV9oQfk/AzYHxgyWofugQgampg2+JX+b8n8GfsVY
WcwZxPQen4GLHl89l9kyVs6AlMSLmoHjGKtkYHbVuQMtoxirZWC+ybPCI5Rv
1cX9TV9aeoHyrUYGPLcLY0MuUf7PgMmGk3wfRdZeJwMenOO/P/TQ/T8D92zc
NJrUWDnE8d0dVxdA99eVGdipM35Z+WvK/xnIs/qTeZX8tj4DKYHfR0VvYmyc
gf4mh1a/tWZsmoH19akhP+0Ym2fg35lBMRvSKf+L+xMp3gkOYWydgS+laX4p
kYztMrCZ92HRglOMHTMgMnWK2Xac8n8Gpust3hm7gvyfgSWZ3knn+zP2yYD9
kvQXj//n/wxMGiYxc/AQ8n8Gbv05tuIErWeEeH0M+Fr/u7/HZOCOzcNnG+l+
wMlA68PaPXvpvpWcAfP5n36+ElD+z8De0d+OvyAWiNfzzUCfYn3GQnE8Q85K
6EvS/T8DF6Z/0JpF+S1PXL4u5Nyat5T/MzD8+vCu0ccp/2fgjFf6Fvej5P8M
5B/oe7mR7helYj3/5W5zJ/+VZ6AwL2m9sRwbr0Lcv5Pyg2wNxpUZUHmIy9uo
vCoDfV0tnp4zGVdnYFxM8PcQXbr/i+NPtdq2mOK/m4GAqC111T3k/wwYpDTt
M6D3bkMGenPG1Xe4kf8z4L9/8PwT2eT/DChcO6nyOIfyvzie45OLkk5T/s/A
V57ZW0t6T7eJ98tTNe5oKm/PQEel+vcgWp+ODOjOS9t9/jDl/wzs99N+yzlF
+T8D1y/faM0zp/yfgSiDj4mStyn/Z+K4473pbZTfpDKxY43B4aOU32QzkZCl
rMpzJ/9nYv7NvpFNk8j/mZiOwK89i8j/mXhQ04/7m8oVM2ETuGlOfAvl/0xc
SlqrPiqE8n8mTpv8OHqHzm+VTLhOe6qg1Ezv/0zczZoVK/pD7/9MqNdslO26
yVgjE2s/3dG33kP5PxP/wuf6HTei/J+Jo+o25yaMpfyficlDeXY9MpT/M9Ev
uVZq+VR6/2fia46o8G0Nff/LxNu/D0vcH9H3v0zM+Vp29dhv+v6Xie5bU0fp
0PcZ00zkP7+xz2g3vf8zcURDsqSS7iOWmbjMmaaiSd9vrDMhO/XIjpZt9P7P
xNSCMz3bIuj9nwm37e82O9F9zyUTDVqhq8f6M/bIRF+JfvKsQMY+mVj9o+Pv
rnDGAZnQ9ms6IP+McUgmSkvCzsfTfSciEylGobnn0sj/mUjdk2uSQd8TOJng
nOSNrP9J/s9EbJ7WvWwTyv+ZCHkwpDvfkfJ/JmQGdigW0vkuFM/HziMxJIHy
fyb0VBNkMZy91/MyoSnh8CpnKePCTHir7q3duJBxcSY2K6osekP1SzIRbxdv
d8KQcWkmuIsMfIpfs/7Lxfv5Ba7OnsHKKzIxdnbGM8kxjCszYeTtevaEI+Oq
TFxcaaZpq864OhP+OlJLoMK4JhNFI2V2OpgyvivW56jWgQ+ujOsyIf1M2C3Y
wbghEyMK7y/8dJNxYyYeiWSs6/Yzbs7E0/V59XuKGLdkYklY1scdKYxbM+EV
MGLl3c2M28T78XFhnWcTi689U/weTq0JkWblHeL9YcKfMYG+f/zIhO6Mhxvb
xzHuzkSydmP0yG2MezPRcXpPn9lexhJZ6AqzOWpL85HKQl+Z1pKxiYxls1Cj
9VJzvSVjuSzIuO26sj+GsXwWHpdnPFWj+gpZeNpgKp9BrJiFha7vnw97yHh8
FrLKW4e++8hYOQtvSj/cHPSEsUoWSpe3DBzby1gtC/Fbg6Lnycn/x+pZcHeY
57/2MyvXyIJ90eCO+SNYuVYWzrx6N/qVOmMd8XxWRLVPXMhYNwsq8062WCgy
RhbGnzbRtOpi/a3MwtyO/hLWNB/DLDQ8uVvXqsDqr8/CpLyJKz4PZWychbTN
D7z8xzA2zcKT/gsD+sswNs/Cs+RTC8KaWX+WWdh7kD9N9zVj6yxM9vrYsvoR
Y7ssPE8Y2neY6jtm4fBW/uFzQYxdsiAr31/1jpCxRxZ+hmr/swtl7JOFOP/7
zgZXGQdkocLeebhpE+OQLIzV/pz4mOKPyELoruAhO6cxjhGv5/JXUuoDGHOy
cMdILe8brW9yFoJksv1XDWHMzULzuO3/7t5n/QvE/c1LMWh8zFiYhd0Sk8sv
X2e8Nwt3nT3COSXk/yzkdZecsysj/2fh249bDSeTyP9ZcNv3YfKTZeT/LKS+
8bphPp78n4Wb327frfGn73/i/el5/dNq8m9FFkbpK7/qt4/8L15/Cb3in3Te
VGXhfY90jes/+v6XhZ2dDos+hTKuyUJgwLs1WWB8Nwv/Ol+fNuQwrsvCiaCP
BzWiGDdkIffTtz8lw8j/4voGhuXnyS/N4v002utXgR35PwsPe526wheQ/7PA
aT/LE+wk/2dhrbfr6QnTGLdnYbjxtFH6GuT/LCgpD+g+Qv3/yIJ0wdctipPI
/1n4EHr/gNkNNr/eLAyMG8odeYGxhBBqHzdEzhpI/hfix22r/AGFrFxWCKWD
w0oKHjGWE+Ly/vERcrWM5YVIOauacZjmoyCEa+nDPgHVVxRio2vhHgV6H44X
Qk/O6OWxJLr/C3GytuupVSLd/4XQH/216sYLuv8LsfXW/OQpg1n/6kJcarIa
sbiHlWsIsbpfWdmd34y1hHDfJ7Wv9D3d/4V4dPf31J01jHWFgIO21L0Yuv8L
cSyidOKKbYxXCuGhYLF1nh9jQyG0R48+9cib7v9CxLvannk7ke7/4vV70n9E
GeU7UyGmGj00mutD938h/n51ejKD9pOlEFK93ZnF9XT/F8JR9d1jqVy6/4v7
L5wza9Bfuv8LsefAwD7rTrr/C7HspcOFh/Se8BDC2iZFOyif7v9C+E7S8bFI
YxwgxHf/qYKXm+n+L0ThPr3IvnjGEUK8+uDU2EPvkRghBi7awbtF7zWOEHJv
lwRco+/vyeL1ejDzc3gY5X8h7o+c7pdI7xWBWF+9oO/Z9yn/CzFmxdsr2/qT
/4W4NvzNpCXkjzwhAl+738vbRP4Xwk9ptflzT/K/EJyKxTO6k8n/QiwtSRuS
eYH8L0TVdx3/TTfI/+L9s/Totevt5H8hjmz/+tG0gPwvxLedJp9Uqf8qcTyT
OuXbKf9WC2HqnqvF5VD+FyJJsMjz9QHK/+Ly0KLBuo2U/4VYf/bi7+oKyv9C
2N28fnrncfK/EIMifPUqpdl52SxEwafcN1HTGbcIsdBSUnasEuNWIdqP6sw9
uoVxmxAXBdqXuXqM24VofrxiR1k/xh1if651OtDUSf4Xr/ePWQm3R7LybiGc
VhdNrF7GuFfM+tGrelQZS4iw7UvHka45jKVEkCn2d961k7GsCMtH1Im0RYzl
RMgc2L8+KIOxvAi2VdY1ekLGCiIMycqSnbiPsaIIJ6NcZp2OYjxehGWTTtnb
VzFWFiHvVeWk4TWMVURQHJJZPqmAsZoIk3rnGD1JovwvQkP7+Cc2fow1RIiP
jBu++izlf3F/G9PcZxRT/hfh+AG5zHRiXREueRTdzTpK+V8cT9ezmPexjFeK
8Ha2l/RfK8aGIlg4L960M5zyvwj3LaZXOHtS/hfhlkXP7+Mcyv8iFLRcs5hP
62Muwr3BA1//pfEtRXCfG5TofIWxtQjq1xsUXxUxthNhnWhFRvcJxo4iTJ7Y
3HX0MmMXEY78bB+cWMfYQ4RFRysmSnxn7CNCx+j1FkUvGAeIcM1stOTWJ4xD
xLxE7nL9M8r/Irz06y5q7aT8L8KNEv/JJ6g/jginSi+FHG2i/C+CbsNwzkmK
hytCbNGYRQN5jAUiuHg4a/70ZiwUYWrQqRg/LuO9Igw690fyny/jPBEGJigf
kfBiXCiC7JuEgpQljItF0HBpDVhkybhEhGkt18oCSY9SEfx9dC7Npf1aLsKv
U8HzrU0ZV4iwyc/0hc96xpUinH8ZN2XQYsZVIvSzSLp934FxtQhxoz7lrqH+
akSwmvO75MEKxndFaJbrrZ9hzbhOhMTcXbeLtzFuEGGf3H6e9lbGjWKeFNCU
SPutWYSZkV3jAp6T/8XjOWlJ1ygM/49bRSjevn5LvDTjNhF8zxTbzpZi3C5C
/YZR4VIjGHeIcKhzgm7WKsY/RPjJdYsqmsO4WwTtymGj/lL/vSI8Mj/cfJ/6
l8jGZofSv/VTGUtlI37v6gPftBnLZuPUbN23utMYy2VDfWjmlePbGctn4/TF
vbmYzlghGx9srV5eWclYMRtzR9d+1h7GeHw2DGbr3J8wibFyNsJUpHfoGjFW
yUa+nk+mmSNjtWyUZkwc+GMHY/VsCA46vYtaw1gjG9WjrMa4zmOslY1tI78G
jdZjrJONP9zhp147MNbNxo5bdX1x1D+y4WXw0figBuOV2XgUUxIsO56xYTbi
libP9+gg/2fj9gNvW32KxzgbS50qbONJH1PxepWNvFCgztg8Gxfr8nxWbWZs
mY2cuYqxi5wYW2fjy/EhebdcGNtlo+ya5XD7AsaO2ZBvqmv59YyxSzZcnLWv
Xupi7JGNFapjc81eM/bJhvPLYVe92xkHZCOxMGNM9wfGIdm4eVAkk0X1I7KR
8tl7o+NxxjHZCFVVyF50hjEnG4Ue17fnpjBOzsbaJWtkzb0Yc7MxZ8EnmX4x
jAXZuDKx/EFKCGNhNiLSGvwM4hnvzUZlc87bNTmM87Kxc/WrAzWljAuzEbzx
UfpGmk9xNmQrNp0zu8K4RFz+PiDnaRPj0mz0W3Iv3uot4/JsbGix+8gbNOI/
rsjG30l65aqyjCuz0du9MXLVQMZV2RilOejCI2XG1eL5Nju9WzOZcU02ekJy
z1WPYnw3G3aZeaPyqL+6bGQUPDKNH824IRshW1R7XZcybhTv5yij+6/1GDdn
o2Cy5ZbVuxm3ZGN2kFmMWhjj1mxIf1MYwUli3JaN6evvFYdwGLeL9TxaveGB
JeMO8XocNRkrvZrxD7GfnA+1XFZj3J2N9mmnTm38Tf7PhtJzy6rHf8n/Ofh3
PX+a9Bfyfw6sbyzff7Sb/J8DJ7e/032HsP7kcnB8bZPa4Vvk/xycqY/7vbSZ
/J+DVg8Dw+O03xRzkDwuXdrgAfk/B1kxXsIuIfk/B+stUvR/0X5RycHJ+spj
N4jVcrB00461Q93J/zmwT/8hbZZG/s8BP/DrlhW0v7Ry0KP9+Gv0fvJ/DiYV
Fpx8nE/+z0HjzBGfJ90g/+dAQjcgP72c/J+DYoflr5fsJf/nwKj7yPXlRxmv
z8HDxsaMRU/I/zkQqRZcWNRJ/s9BSFX8zEsD2HqZ50D+2O55pTaMLXOgbS0T
d9aLsXUOeEOOKtuJGNvl4PH3tPzVAYwdxf179jw97czYJQcrI176YC9jjxz8
/Oa6NqicsU8O5KxdQ59dYByQg7znZ5WCchmH5CDt/ZtBL3MYR+SgdmbSA73j
jGNyUCatf/fCY8acHNx9sHfYqfuMk8XrF++wfU49Y24O/jTxlDX/j6crj6vp
+9ohMiaZkiQkyZR5Cg8ZkiTJlClJkiSEhEwhhCREtzvP9yIkJHPfJFMImZN5
Tpklv/N+3vv05/qcc8/Ze+31rLX2s9bZ96ZJTkrB+ZhT9TNemuTkFPj2dzq9
5JVJFqXgl9nAQ2t/mWRpCuJi7qYs+mySlSkYdfnZ0bt/TbI2BSV2+7//bNzw
/2VjCgaLr+fX6GOS01Igeewe/LeDSU5Pwch6lgM3DzLJJ4T1ELlKhjYwyVkp
GNt29i3/zib5XApize8sWFPfJGen4NkQ+aSguiY5NwWBH+y7hrc0yVdT8KOP
2XX/qiY5PwUue0K9rucS/ym4sGDx+sADxH8KQk/3fLbwNPEvjHf/jmF9C4j/
FNQoOzd971viX8DbgADtYnPT89+kQLHVTmJFfXxIwSGf5eK39UzXS1KQ3e1r
yGYnk/xVsGdLO8NgP5P8U1jfjs3ur5lrkstT4D/174+ccJNsJsLTsovvL8wz
yeYifN3lYXg/xSTXFMGiva+v1zCTXFeET9XHLRnS3iRbieC7elHTTs1NciMR
dLH9nkQ4m2QbEQb8eLQ2i/q1E6HZ76H1Zo4yyQ4i/HSve+uqq0l2FOFmUJqs
ZguT7CxC471jeyS2MskdRYK/P9R/I9fPVQRNoMfnG11Ncg8RzOwe9l/tb5L7
iOByTjTocYJJdhNh+qRBH8fsMckQYb7jrXqKHSZ5qAhSw5hjzw6ZZA8R+kq6
/E5XmGQvEcY+a+i0VGeSfUQIXfbCWENpkv0E/YyJWt/umkmeJIy395XmKbx/
qgjjtpxORblJDhAhPurYxPHvTHKQCMtkvTf75JvkEBGefb5aEXnAJIeJEDtm
XmHd4yY5QoR50wOrP3xikiNFKM7euXUAnx8lQqNPW4Jm/DLJK4XxWjwZc4XP
XyPCSnfdRsl9kxwrwjBz2wF2n01ynAj7tZY3T34zyfEi9PdYfyCev08Q1tsq
f9qoUyY5SYRfB17FvF1qkpNFSJ18zCvCxySLRNjcVdXIwdMkS0XYpGyUPZ/r
pRTBf/2vhk+nmmStCN22Jz0au4/4F8FWMe3hYCPxL8KpWkszIqXEvwgzjyn7
+lI/J0R41OrzwFEviX9B/+3aOor/Ef8irM+deC74MfEvwus0m9W3/xL/Ijhq
m2nGfCL+Rajn5vPR+wXxL8LITQE7A96b5AIRtqTOHq/h8wqF62EvHSM/muRH
IsyYHigKemWSi0ToOM0p6Mh1k/xChLCCR78n3ib+RTggXl+U8dYkfxDsJceq
S9dS4l+EIfPGGppzvb4K88sZX/G1mPgX4a9s+KKXHH+5CD3M/y6MeU78pyLe
69LyCc+I/1QUl1p07J1D/Kdic97M3NlXiP9UnB5XYb+P161SEeaYOdf9P+I/
Fe9PNVXde0j8p6JJ4LhrV6h/u1QMKUrJdaQ+HFIRMnPbw795xH8qBq8dsuer
hvhPxaTB5aoNtL+OqShyXHzhAfXjmootq47m7n1N/KeioE8n5RbaY59U/OvT
pL+FivhPReSpQ7l/aE9IRf+7fk08NxP/qWgQndKwYDXxnwr97FVdRhK/Xqn4
aajSKo/+wScVQ/vf+tGLePdLxRU3jxH5l4h/4Xqz5pmFBcR/KnpaFLb3pb4D
UlHHw+bkhLvEvzD/5OsXi3h/SCq2r1/7IekN8Z+K87Pc6hbSfiNSccMs9l4I
748U1qf5kXT3IuI/Fa2CV0+bUEH8pyLz1MjcDT+Jf0E+uavRKK5XbCpWexRv
tc0g/lPh9ioyMiaF+E+Ff3XllN+UE1JhvVJnt5/3J6Xi+rhDyq0nif9UHKl9
r2mH08S/MN9zy/Y1vEP8p2KgpOtaEfGgTMWOPjUSYzk/bSoOfCkN9jlP/Kfi
ZrPN1QMOE/+p8D7lV+3kA+JfWP9Zo1KqcnwnUmFftluSG0/8pyLq35nZn7cQ
/6mYNtE+7ORO4j8VK2q0sctfQ/ynosPtVRtrryf+UxHtNjt5zm7iPxWyjfvD
WvH3Bam4s2BApCPfX5iKZfsaD2h6gvhPRa3yemOCSoj/VMxZcvtyKvX/IhUv
no8YWvGI+E/F8U2Np7UsI/5TkbymSvc8+vOSVKxUJo7Y+YH4T4Xvlx61ZlJf
P1Mx+8HEG1+yiP9UuD4qPFWX9msmRs5/6rb76U/NxchavPBLAvVbU4x4n0XJ
1mHEvxga9/7LnSYR/2KMvaVa3mQi8S8W7HPF9xaMrzZiDB8xra6FiPgXo020
fGZBMPEvxktlk39pPYl/MVZKni297k78i2GwfXe/GMS/GBs89m2zHEf8i9G+
ecGnVszPeojxfM+voGXlpnypjxj714Y9vFeH+Bfji+/463PsiX8xnKdUsbjQ
j/gXI7HO7/z73Yl/MbIbvVM+GEz8i/Hj9WhVXb7fRwwXl23TomYR/2JM27w9
N3kh8S9G4Tfnve+nE/9i3Fggqbt3DPEvhkdUZrgD9RskxhLj6qCOAcS/GP4l
rTyOUL9hYixvq2tSEUH8izHl+257u1DiX9Dn23H3w/j7KDEmRZXdrj+N+Bfj
yb0TH8dz/GvEWKZ6e7SzN/EvxvFP30b3syT+xWh6pubAY8zX44X1LYkZ/9mM
+BfjxcpT3VfVIv7FaHxGef0W88FkMR5+SjrvznxOJEa3+y7Ni6lvqRjf816n
xKwk/sX4WPdm7aQo4l+MC9tltUI4H6MYvbqM9qhoRvyLMWNHgsaPcrqwPo+P
2OuZH54Q7Ply16sZzCeyhPE5dxe1HUD8C+s/LzfgYCDxL/z+Z+yWPUOIfzHe
BrePr9eb+BejUdJjzyoexL9gz/nFLWSdiH8xUjvN2rHXkfgX46t/YLM+zH8e
idGxYnUX0B6KBPu1kSRPWU78i5Hgfq8slvb3RozpuiGWB3oQ/2JkGtN6t+F6
lohx2MXzw/VVxL8Y4a9ss2vOJv7F2NvRTvdhIPEvxpX4AU83UDaT4Mz9+CqN
qB9zCfaO322YRnuqKcGmnPcfxm4g/iVoPGL51nr0b1YSLCutJvNjfG0kwcLw
+wF6+jsbCQz9CxLm0f/YSaD6E31xGf2LgwTjpdP+VeaPjhKUjTzyV3KB+Jcg
eNalKp7MZzpK0POKl+7Hb+Jfgs51a0VPZfzrIUH5hiB7x3uM/xJkL+5Uq5Tx
1k2CQXXO25Qxn4bwvoI3k4buJf4luG5VdnIk/ZeHBPsv7Lx19yLxL0Fpm2aT
f/H9PhJUe7vm7kHmX34SPBqee34S8+lJEnRafejQiz/EvwTd5cVH3zMeB0hw
Ptim3UqON0iCOj+HRF45QvxL0H5H+eTLzA/DJLjsEfjhG+NXhAQfVjjMOs3x
R0qw78UVs27051ESPK9nPj38C/EvgfG915x85k9rJHBI71llzVXiX4K8YmVv
a+534iS44vLxTaGa8V+C5fO/Vnyj/hIkSC5NKe+iJf4leDG1+4fRjMfJwnpN
uaEJYDwXSfA9sWWtpZy/VLCvV0tX7mV8U0qw/kGf6XMuE/8SeHT4dmYA8yuj
BMXFZjXaMb6lSXA6zCHasTL+S3DEtZpZAfOJExK0fZJktusG8S/B1ZBPayr1
cU6CaQ18LD5R/9kSHDA7Py2H+sgV1vdVRJdCju+qBE/7Dx47/gfxL0FOx5vj
ujF/KxDsvUXnF+upj0IJ7r3wGdWe9v9IuH+inWM417dIwMPaLyPTC4l/CWaW
GwLcmR+9kaCq5bP4NO63PkgwQ/qwQV/uV0skcDLUGBK9jPgX8NfD4vEgrtdP
Cb456G5lMp8tl8Cuy8y+m0OIfyle/Zla9QPtqaoUa5Z12PKO+zFzKQ7q7Jtn
M9+pIUXFg+jyNiPpH4T7F5X1LHIzybWlkJn/9+wm41NdKWyiN1uHMt+2lOLb
iOhGWYvoP6SYsbbqw8X0d9ZS7I2otryKA/2JFO7rH963ZXxvIkW9Z50ikpkv
2Ehx0eLathnke2ylaLB0UXR/xjc7Kbw2t9iylPHDXgqrE722KZnPOQjjbzFz
xeBIk9xaiuDVC1zDt9EfSVGyyXaIR6ZJdpLCteWcDhuof2cpfuzut8OX6+0i
xdziy20vxdJfSbH0y+twF+afnaUY1q63kz33E67CfNYE1w+j/+smBdQP28fQ
PnpIcfbfm679uB/qJYXqwjXj9Fv0b4LcRnUjmflgPymcOn2om8P1cpPizIxO
LU/R/gZKse6LS1UN+QpIMWfYHKc3fP4QKTr42WU6M38fKoXlPGWiO+1puBRN
RkXlXeF6ekjRYluVc425f/KUolnV5rcsOF8vKdT1xXeqiE2ytxQjWjb9bwjz
QR9hfR7Xaq6Rm2RfKRZsW36jZAX9qRT7wtz0Q8g/TZDi66vviT8ZrydJccX6
ysZuvN9fsL8JU+ve2U9/K0Vy+M+w+YxP06X4fX58p2P0FwFSLHr18GAu8R8o
RUN1zxnnztEfC+vt1rUsk/ubYCke1h6yK5/73xApClaZPe5A/YVKMS6r9eNd
tI8wKYb7x4nKj5nkcCmsE57qtkTTf0vxtGWRTRPayyIpUjp8b1vJn0RKcTxr
1tXd5OuWSrHWcvSB24zXUVI8e7xgc2/mb9ECXvS97oQxXq+U4n2YaHJ72neM
FD3DDvWOWUz/L0WfkQ3mG8gPrpMiyzx/7S7mX7FSeI6vZfaC/mKjsN5PXC/2
WcL4IMVJ+dfMb+RftkixM6dq0Gfu7+OlGLiqwt+b/Mh2KZrW2GSzidcTBPvd
t/9EH+7vE6Vo3Ch5bDH5hiRh/p/cPFs9Ncl7pNCXPll4jnxBsuBPDu298h/5
jP1STKpmrnhCvkMkRVev4R0OfDXJYikirnVtepL8jVSKf0Ob/gnh7+VStJsd
lD6V8VwpRVnwrha/6e/Vgn1+Srrnyv2TVooBFx+vFjM+64XnZdbKcI1jvJLC
7Ee7iq70JwelEN9x3LQghvFL8K/punFDJpvkI8L1B3dne3B/kC7FKZ/dcbWZ
r2ZIcfNV2pTMJoxvUjxYV7uOdQ2TnCmFJCb9vzDmi1lS1K6xqtXQNib5jBS3
Rm5XwILxTwrveZfdv5F/vyDFVK3h3FMvxkMpzHuMGnmA+WqOYM/bOuUupv3l
SrHym5dtG/rvPCn+hK04PJH55VUpDv3aFtXGxiRfl+LNTcuTtcjf5wv2t6Lx
iUm8fkuKFQ03PDKrzngq6K9vvFlejml8d6Xwndr/7BHy54VSOH9J3n8uzSQ/
kMLj5b247Hjy7cLzit40VS41yU+E+NX3/KQLo8m/S7GhffRF/14muViK+Lsr
x8U0Ix8vhW1N8/xNLUzyK8EfrHQP2T2S9TkhXtV0ja423iS/kyLh7HhVloJ8
vRR15Dkb0yh/EvSxNubdUS3rd1Ks/tPux5fFJrlUik/NDmy7rmM9T4q2p3o6
7Ga957sQLy1OrXr9mPU9AT+f/a8GyUzyb8G/DRzmtW+bSS6XIvZl2tJru0xy
heBPG8N6QaRJNpOhxagEz04wyVVlOJMi7rJmikk2l2HKj1fJN3xMcg0Z7gbW
Wn1xgkmuKcNuL6vF86mP2jKs9A7IDmV9s64MIo9Viz4HmWRLGfx+ZsmSWR+1
kgnrcaN2b9ZXrWVo2qxpL3E/k9xIeL5spGZzN5PcRIZRIxoeHszx2sgwYeX+
/M4NTLKtDJu8VZaidibZTobqH3NtRrqaZHsZBhd07Xee6+kgw5EuiWU/WO9s
LYPzIb+8WqzvOcqwNLr8zu9DJtlJhiujulo3Y/3TWYY6xsCSx4dNsosMPbdo
hlucYL1ShoXnnd1jzpnkzjL02LJ9eGPe7yro/7j4mjXrnd1kwn54a6277Ffo
IUPtl/k29htMci8ZXmc87PA2jvVNGSy8IsO7sL7ZT4aSv2mSBpNY75RhWOtF
k+yjTPJAGTrkJEw8xHopZEh0W78nPMYkD5HBNui/7wmJrIfK8PvU47fW7FcY
LoOTbddqi2eyPipD8Y7gmJ3RJtlThssf6+xw2c56qQxPTpVefE59eMuQcMwW
nfh8Hxnce7TY31Bpkn1lOK0VnW4hZT1VhoAiV7t2u0zyBBkGBs5u4z6f/RUy
LMt0a9B9sUn2l6Fg38zRo2ax30KGdifrzFwUYJKnyzDCKmhGfgT7L2RYN2vW
QdU4kxwogx5WY3pzfEHC+tau9mk068nBMnQOej0skfoPkUE5Ne/4O5VJDpVh
anGYWe+T7NeQYaZl03U37pjkcBnmlq6K71eF9VsZfo5PCzz+zHR9kQyB3ptD
7l9jP4cMb0o89q+qY7p/qQxuy/s92kz8RMmgVTa5raP/ipbh3qkFO2d6s94r
Q87XVZcuBJrkGBns6hSL/fj7NTKMue0U25/9AusEe/EYddm9E+vBMnzZ97Y4
xcwkb5TBqppoXXQj1odl+NZ01+TdxOsWGRyFIBgSTL5ImK+yTY04P5O8XYaX
QYPWP/Zk/VjwF3vRwa67SU6UIbTmPY8eHVhPlqH3rHV3D/YwyXsE/1D9y/2A
rqwvy7A8cc9gZ85vvwwhf9/GfVzIerMMvm2Uxkr/JJbBe/vzpk3cWH+W4c6c
qJUtNphkuQxlnVG9eBbr0TJc+3vh0QzGC7UMqpWNip5uZH1ahqgdJ89sOmSS
9TJ0LVbav9hsko0yHO79pSxqvkk+KAPufD4wdZJJTpPh5L2Ocw56meQjMvx1
l89qRn+VLtjvmUhHy/YmOUOG65Ozh31zZ3+LDIuXvyrPW2KSM2U4Oza3mtUq
9rvIMHHvIIci9g+ckSHyV8S/mew/OCfY36/ZTRJ2MP7L0Gr4e3UF+wmyBfua
sCG87VWTnCPDK9eDa9zYX5Arw8h6x1vVMZrkPMG+FO5ewf+xX0aGD06vJpRd
M8nXBX/3yPFMMvtZ8gX/c/Webjnj9S0ZNtcb1qt1LOvpMrxb6tpzZALjvwyF
toFjDYxvhcL9BTnR/Zcz/gv2F/fy1QHO/5EMnkv7jvTj857I8L65ZlTsOsZ/
GUY7ey7fzH6aYhmyq+2rObA547+A59+FvQ6GMP4L83M/NcGFz38jw/3+/ffN
UTH+y7D/qMPs2ey3+CDYQ/npG0f3M/7LkNupjfX9vYz/MjzL+TF7OPObUhlc
qnewUB1m/JfBVS9ZVpLF+C/Mf0RGo5LLjP8yPFzmvybjOOO/DP5ttt3b/YXx
X/AHw1qNjyph/JehzZZ5Xfxqc/8vx5s6O6ddZf5XVQ7f1xdECuaT5nJMevKz
qx37C2rIcWpISbdvrbn/l2PY4hDPp9bc/8uRvTr7VBfmg3Xl8I/S2xd/ZPyX
46ZVxaZs5i9WcqjaXbLIOMb4L0d3QxebUM63kRy70xQNLq9g/Jej3FjYrirx
ZyPHs5nTFyadZPyXY/vutXOmX2D8l2PxtttrrZlv2cuxo178HA8p478cyeP+
3GtNfbYWxhsx2nKe2iQ7ylFUUt+7F+3ZSY5usjsHWrO/xVku7M9GNjpOvtxF
jj3BHR6uIv/dUQ6R59nl/x6a7u8sjD/kzoN7F02yqxzukzVP8zjfbnKs25Pn
4/bEJPeQI2iyJGvyN5PcS9CXwSfWhevbR44NJxeuDeX7+skFe5X/fM9+ETc5
kr45pV8sM8kD5Xg1deeSmUUmGcL6z+w5xoHzGyJH4wshqXUyTfJQOULVk7f2
Pm+Sh8tR9UFHNwPX00O47lXc4wXf5ynH5TalW23Y7+ElvC/XTF3E+ou3HIeH
iUJecD/jI8dV9e3SAewn8ZUjY4j+WHPq00+OjjUSWm2g/U2Qo+WSoI/TuH+d
JEd9UYx9JOsn/nKEzE+/NoD891TBXh/lPFexPjNduD707MhLfbn/lyMhN7Kn
GffPgXJ863LauiXrLUFydI1dFptIOViOsNxZPZvweSFyzPXJ83tFPixUjpM2
9ucl5P/DBPuMbvd2WUPu/+U4eG+BzSbWTyLkGPHqazM993OL5Oj5af3PMdyf
RcqxfM2ChRObcv8v2HNdj73dKxj/5di8K+1pre+M/8L42zaQd3rH+C9H3xOD
7gQQrzFyTJBu8L7K/d0aOX5YZqqSWN9YJ0fMqo4b7anfWDmuzVUv3B7E/b8c
5lWieqRxvnFyOO5ZHH0njft/OZqmtEA++ZV4ORaF7n42gf0Q2wV9RrcMW0j+
NkGOGuYeq11Y306UwyX6+dfZ5HuT5Bg9eoxbY9YL9sgxTn9WKicfkyzHw9hu
HXxl3P8L9ue74agH+TORHOsTOqZ25/jEcojbjhseQL5GKodVuqhww1nu/+Uo
/pvg3ZR8n1IObaMOh+qQ31MLeH3r8qeE/JlWjv2LlNc78/l6Oaa1O9D6Gev/
RjlKF0oPtiXfcFDA1/MGyz6Qf04T7P1RlbgrrA8ckWPyiPuvFOTL0uX4pXVx
HMl+lgw5/m1OLinl/E/IYVGtuu1V6idTWO8VW+WxHG+W4M++bK47m/WUM4L/
Wf7vhC/5q3NyhI/96jbsqEm+IEecMk/9ifxzthypf+LfPGE9IUeOC0OG3nNh
PSRXjouzrp86yH6DPDkO4ETLNPZ7XBXunzeyMIF8ynU5zlwcNcVA/jNfjt5T
N1lcYX/ALTnG5N1Z9oJ8UIEcHjv8549lvfyu4A/2xXl+Yj2hUA7knZrwnPzO
Azkabt6ae5t8+SMh3thP3pDE9Xwi+K8KcbAT7aVIGN/Q6mU1yWcWy7Hqe9uR
Vci3vZDjbnf1azH5xldyzJ42ZIhkpkl+I+Djy8+2n8nfvZPj96c2aSryZx/k
CNhZ1Tya9eBPctQ9dKynjvWlEgHvHy69bUC+sFTwbxV173afY5K/yjFySusr
/uSLvgv+x7LCkJ5tkn/KkTte3n48+bTfcny62azgI+sr5UI8HT2/0U/WvyoE
vOlCO81i/cpMgQmZdas8J79VVYFxEbuOLaE9mivw7nWB7DL1X0OBWjXiD8zk
etdUwG1uz5Ke5K9rK3CpWqrnCOK7rgK3Dzn2tmB/mqUCHWcdVGQQH1YKrJjo
NXcZZWsFMkLOn83g8xspkB7lOLk68dVEgROTPl57zvW1UcB27vmxm+g/bBVw
vF4yOpP9dHYK2Dc6osgkv2yvwGNVoetk4sdBgdXDvzYO32SSWysQ367vipG8
7qiAvqn53eHkI50UiFy84n0k8egsXJ+55UZL1pdcFOhR2C+znHjpqEAzycb1
yRxPZwV6zk7wdiB/76rAxzlRKQrir5sC//1sK3fi/HoI8x07J2BXrknupcDe
Rz/y+pFP7aPAgmunDm4g3vopcGHMgZpjKLspcPLXp7l7eP9ABTSd0XrId5MM
BUZYv7kcRH0PUeBruG3CZNrPUAWexHgGptJ/DVdAuU7a5wbtzUNYr6Z9Vhfy
+Z4K9CoqsFrH9fAS1vdK7LPR7F/zViCrj8W3B3y/jwLf8vf+fUa+1leB6ydr
zR/O9/spEDg0/fNl2usEBdQHa1p70Z9MUuDLsI+Tilmv9FfgfpTD6IaMN1OF
8RuKfjeh/qYrUH3twCPN2d8XoEBDf5uI43x/oKDvJ1YTd3O8QQpMvDTolwX7
7YKF8V7eoHYjHx2igKWtqvl6rm+oAh4hj1Y7UV9hCoRN8xzZlPXIcAU+3Box
Oo/PjxD00Sl/6xTWHxYp8Pn+j+Il7P+JFOzVM1R1h/hZqsCu8G7N/pJ/jlKg
bsj4mCeMd9EK/D6kESey3rFSAcMJ3xnjGU9iFHj04EtfN8a7NQqEu7bc6s16
yToFiuvOS2pGfxargMU5TbsP5Ps3CvZy7Nifz/R/cQrUbJ81tw/zoy0K1FjS
JMCCfHa84E8OFDzMprxdgavh3p7XxpvkBAU8j10514X1nUTBns88NZvH/CxJ
mL9fvxd69gfvUWDr4jkLFtc0ycmCPQQeStjDfHG/Ast7Lyl0tTPJIgVOBeSk
nSQfLVbgxeLOJ88x/5QqUM/Ww/ES+6XlCpS1nJSTPtQkKwW8f+u4bR75aLXg
L97k7T1bxSRrBXt3b32jNq/rFVj/QvdLwnzPKKzHuIyTJ0ab5IMKpEQ+b3+7
i0lOU6DPjWxbMeUjCgy2tpmZxvGlC/baNbRjC/ZbZCigXaTue5X9vScUGKZK
w3/EQ6bgXyNyh83memcJ67XoVPpO1v/OKODX6bF+M/szzgn6t5SKJzNfuKDA
y+Syfzm0h2zBn7oZymdxvXMUiFj6u4kl+7dyFdg9xrannv0oeYK+70/2Psb5
XlWg/Ry1WyLrD9cVGDXj6WNL5r/5gj4mfXjUjvn9LQX+dpEs3k99FCgwN3TD
7kjWM+4q0GKboUs/xuNCwf68L868yP6aBwrc21mwt5D9Wo8UsP71S3KS9vlE
eN+WH60PsF5ZJPjjuBOWP1jfKFagTp0W8mTm7y+E9R4RKQ3mer5SYE/qndnt
aB9vFFj608FjAevn7xRY9sC9cAj9/wfBPziusLrG/rxPwvgXThebcf1KFOh/
Wnt4OvOZUgHfUUP/tKf8VYG2v0YHBtC/fFfgWbXQnXvpD34K/muqfHwI89nf
CnSZ8Cx+HuNTuQLbzia5D2J/TIUCUSfMv46q7P9V4u148bkd9IdVlbgwNzf5
LvtpzZVY1HtwexXfV0OJ51Nvvyin/6qpRIeVqm5/OZ/aSpifCdZWY3yoq8SE
VqeLHrI+balE1L6W91qy38FKidfXmtxvxvzEWomg7+3UD5n/N1LC536DTpeZ
TzRR4s6RCRnT2G9ho8Ss/6KLDrI/yFaJKdYfXy6hbKfE7YhBj2ey38VeiZrn
z56TMP91UCJreW/RD/brtFZCuaOlqjXH76hExrO/z4qZjzop8dsiJb479ees
xNwmvifqMf90UcIY0sLzK/OFjkp4FcmXz+N+qLMSC+SfI69w/q7C+PvuvVrK
+NBNiWZ3Fv1ZxnjXQ4k2IUUr77Ie3UuJ//bNm2agvvsocfP1pPa7zjD+K9G+
pHyxlvNxU+LhsKpTXnD9BioxJulOraXsZ4Fw/cgAh1bU/xAlzicW/G7Lfu6h
SrhVKU7/Tn0MV8LKP3HiE+Y7HkpML7+zwI/24KnEQk2F02zmk15KOI/MC3Nn
fuCthGG2Y8ga5lc+gr1kbNx4MZ3xX4l7Vdt8/cL8wU+JxrKrRhvmQxOU6Lro
39LZjF+TlKj38XPmXvYL+Sux9vPral9p/1OVKBrwfvID5gPTlfgYv232Y8bX
ACVKpnW3HsXnBSpxP61iWgLziSBh/S/UvKmjfwwW9PP97fnuEsZ/JSZNe2AW
e5PxX4n9y0dlxHL/FCboo9xStoDxOVyJdEWDrplbGf+VeJJ04dxj9qMsUuLG
2dW+j9lvESnoy9B2wUr666XC+73vHG7K/o4oYfzjWpY5Mp+MFuz5X5NNPZmf
rFQi1PLjmLfEX4wSfo2CHSrta41SiL8dOrzn/midMN7W1sPW0n/FCvaZ4bzb
nfFjoxL6ViU2zaiPOCUOr0/v+YH17y1KOOaq6tSj/ccrYbm446abHM92JYLj
64wYRHtMUKJGo0vDS6j/RCXc/TDqIPuhkwT/su3imWGs9+9R4sGG4w2dGO+S
lai9qdA8lO/fr8TijD8X5hLvIiW6nVwc9Y/2JFZCs8b+6lu+X6rENqM+t4L4
lgv+Z3dAjx/s/1Iq0WLVwnmF1J9aieTWW3qL6Z+0gj9ot1gUQTzplfDPeBYc
Q9moxKCUns+b0P4PKqH7ts52Ne0vTYl5w7WWj+mPjgj+YahG1Zn+Pl2Jq1Oj
Gywk/jKUqBZbLBXRX59Qon73l1O+MN/PVOJij3k/TtEfZCmxbNOuz9Gczxkl
hnlOVNbm+88pMedMcfZP/v6CEr4PNtvF0H9mKxFZr+4ELeeTo8S6UaKFFoxn
uYL95kc7v6O/yVPiS3pThwaMH1eVkHs2T2pN+70u+Jum3+uWUR/5wu/tm51J
Z758S4mXe4Y22EX/ViDMp+3Ffq24PneVOGPVeNtn2m+h8PuSaSM11M8DJao0
6OwSW/m9jWDvAQ9azyA+ngj+svqPpH+0zyIBP/7t8I/6KRb8mf/aGDnH80KJ
xzrl6wD671dCfLC1tb5Ce34jxJO0Y6Pyif93SnjMqlVtLf3ZByXis5r0r8N+
yU9KXHnQuEd99leVKDG/zYbFKcR7qRJhk58treDvvyoxs9RxhTP9zXclynoM
+HuO8f6nYB/qyFt3mB/+VqLvtS0l5eynLlci0LH0Wm/yBRVK5Cb+XHZNz/iv
gt9rlfoN+ayqKvivDe3TgvHWXIVW8/JW3WY8qKHCxpWS1sc4/5oqpNmfv3GN
+qmtwoipunPJ9B91Vdi8MXtBHfoXSxUyB135W4kvKxVWnHz+K4TxwlqFm/H9
Zk7j/q+RCpfa7YoaSL6siQpBf4pl8dw/2qgQ8uRdznvGH1sVvh2oPvIX7cVO
hQjlmZw07u/sVZi8+eD3Bxyvgwrrh807f4b8RWsVrl7fUv8Nx+uowufMGM8D
XF8nFQJfZdR5Xbn/V+Fal3Ehh4lfFxVeFM/dWc542lGFxf/i/NcRb51VGLXD
WazheF1VcLD9vMyZ/qubCnZVV6c9IB57qDB+Q0nrAuK9lwpTeo+2bMD8sI8K
d9pOOTmI9tpPhUnbVlv/IR/opsIC89hoKf3hQBUu+HcbG8x+NKiwblovpzXk
B4eo4HW2892ZjH9DVei0qeiEE/OV4SpkLBl6Jpnx2EOFf+1f/pYx/nqqcNdr
+G0XPs9LhfIotdaF+Zq3Cu12BrSuxe+PfFRQD3aIa0p78BX0LZbuKuZ6+Kng
uU813on73QkqFPz1TKnOfvlJgv6/l/Sez/2lvwp97arH3SOfP1UF5/dT75Ww
H3S6Ck/7xI6/yf1egDD+GcvRi9+/BqpgE1ra1Yd8XZAK877MqhFHPjxYhb/x
R/e34fexISq4dXE31x9k/FdhzsDCf/nEa5gKxXbZG3TcT4WrYJwY6qVjP12E
CseT/ep+5v53kWC/gfPvlrF+EanCblW1OeJ1jP8qKNu3+LeEfFWUCue0VYtn
Uo4W9D3O9vQkfp+zUoXSsLm1e/J9McJ896pDB3O+a1QY/aSsdAX3a+uE8R+5
uKmC84sV8Pny2Tpz7rc2quATldm5Eft34wS8Tsg4u4vj26LC0Coz2mjY3xmv
Qr9Ndbs60t9tVyH2XJdt77i+CSpUuzi/vxvxnKiC4l6TqynMp5MEezz/NHkj
4+0eFWaIf77xrOT/VTh1uqPfKPI7+1XYtbfzTjf6T5EKfR7fnjyFeBMLeDrw
b9QzPl8q2NOlwj5dyD/KVdheUu5ck3hXqtDiV5MBL+kP1Sq0HzC8rJT5gFaF
LgmjJtpT1quw5snrO36V8V8Fqz6jjkcznh1UoWhuac1D5NvSBPtoMqtZb+Y7
R1T4YhOU8YP8TboK96s7tLpHPiZDGL+yU+Y79o+eEOzVJzWtH/s9M1XY+apk
WLeNjP8q2De2FU0jns+o8MiqZvdy5nPnhPk8ObG2BvV7QYUe9mabNjH/yBbw
Puz+48vUd44KW7cP1bXieuaqcC/s54Ng4iVPhU/d9tZIJ39+VQWn9O2zXdif
fV2FZ98P+9bn+PNV2PBvhJ8v7emWStivRV55zvhRoEJWSquHld8P3FWh63LF
s7Zcz0IV8nLz5y2hPh+o8PZy8twfjG+PVNhXesq5H/nfJyrMHvQ2OJv8e5Gg
j7RPGv/K+K/COLNxbz7we74XKuS+FwbD72FeCf5jVkyHY+Q/3gj+3Zjy/STx
8k54vl2iZyD75z8I+F2wyfEH8fVJhVoWN95tZr2zRHh+3rKt7qz/laqwo/OR
4w78numrClt61S64/ZP1f2H9T6RmPma9/qcKkWObTvvLfvnfKvSaYB1Wh+cD
lAv+YEb/blryGRUqtC5ZMd+R/ZdmajS5fM11rBXjvxqXc5fkNufzzIXrDZP2
pZBPqaHGrbbbn8WOYPxX43jizyNT2d9aW42xe3YcjqJ/rqvG7gZDf6fR31qq
0bpf4Ho/1h+t1Bhds4VkJP2VtRoH084PfsfrjdSY9HWP12vWP5qo8eCZef42
9ivbqFH/R863Zez/tlWj7N6U078p26nhtvSX40bmN/ZqfMjzbLCGsoMazasl
+esYz1urMfxrxb1uBsZ/NdZenLi2OvM3JzUCk3ZNHU2+1lmNaV2WrAfx4aLG
0upt0zfQ3jqq4d84aMgi9gN3VmPWT9WJzpyvqxqf29cbE8LvHbsJcvefzpms
5/dQo88zNJKxvt5LjR9D5ZdOsB+gjxqTCw8/Ps96bz81lkvDZk1if4KbGnbD
8s/8oTxQjRoV1Yu28XkQ1sPFdZTGhfFfjSHRtueihzP+C+8r29R9/QLGfzUe
dejy8jj166HGfHHzk50YXzzVmL535OfK8yW81DjSrlS+iv3n3mqs67QzLZv+
wkeNToPttqybz/ivRg/xsKJ61IefGk93n8kYRv5ughq93A6e8+f3hpOE9btb
NvTMD9N8/NXIn+Pw/gr5xalqHC1anvjgj+n6dDWMRW/nt+D1ADV00Uerf/tq
uh6oxtmDLlme5HOD1Gj1WvXZn/xysBr22ug/l3k9RI3Bq847NLxt+n2oGu8z
h/ZWE69hauBB11ZDiadwNQ6kNqzTkN8nRqixunO/smPU7yI1ivvcmR5FfUQK
+Mr6+LcTv39dqsb6l31HlfL7ySg1HIOqlPejP41W42H84altiI+VatS81HGA
I/sVYtSQh4S1nMjfr1Ejxe5N0QV+v7NOjfvvP6bp2d8Rq8YS/11F59j/tVGN
vTMXndLyPJg4NTTDjlefbGD/nxq+fyNlH3keSrwaGzYGu3xjP/N2Neo1G1Hc
h3KCGv+e2zlEsP8mUfAfgxc+ncN+lCQ1hmnDh1jcZ/+fsL5emYaWn9j/p8ax
sZMfZ7H/aL8adzQFt3a2ZfxXo81Lq2AZ/Z1YDR+ruDEhPC9GqoY2NHWbrBvj
vxpi0aCZy5gfKQV7W9mreVvWi9VqdPh41eEp44tWDWXLJLE/6+F6NaZYBGUH
cr9lFOxn9nyfNrx+UI0rx2u1lTF+panxYuu2IT6Mt0fUMP/X4447+Yp0NcbN
dfNM5f46Qw3RuVqOsdxfnxD8S9/CGx+5f8gU7G3G+fXLmG9nCeujP+u1rbL+
r8aaudUcbMlHnRP0MXPf5zL6qwuCvQR0kGuYz2cL/m9h6+wC8n05amTov+2q
w/flqhGtXuiZy/nkqVFQ+t1VTr7tqhrVClIt7zAfuq6Gbe77/gO5H88X8De0
xd9p5AduCes5bdx5R+YrBWrEeNRaNpn747uC/ku+bf3NfLNQ8L+Zv3YN5f0P
hPhRZ4nZUfYXPFIj4JK1xUrmo0/U6GLIaLWa9fkiNd5os4I30L8Xq1E+oE2O
uvJ7PCF+9B/6s4T171dqRJWETXbi/N6oYfl5z21PXn8n+MOW0veezCc+qBFs
tmnqC+Z3n9RYOXHc5U/ML0vU6ObwSTqVfHKpGi03vt8koT18VWOr18WEPVz/
72ocHnZmeRbX/6ca3S87fbpBPuy3sH6PO2bv4/PK1fgZkXXzG+UKNfwmWNj3
5fjNNCiUbflR+b1pVQ0cn7Y9m0j+yFyDKdJThz35fWkNDepZvvGPoz3X1GDk
XLP/utM+amvgfrzNXRvOv64GiUcTh7zn/C012HK+Rvkn7m+tNHjTZLV2K39v
rYEkbECKK+2pkQbxY3/afOT+uokGnp5lPa5wf26jQeT6lY+u0J5sNbDyPj+k
CdfTToPgjCv+L1lft9dg4oehXVcz33fQ4MX41XO+8/ul1hr4bnrXqyP3z47C
+D54xtxlfuykgXjz9Uh32pezBl7eS7a7834XDbqlBN7fxnyiowZl1f51d+X+
sbMGfxtUzW9J+3XVwFDYNCqL+UA3DVQTUzdvZj2thwZBVR9ebMfvzXtpMMQ8
qyyP/W59NHjs/LZnfeaj/TT4/uzAocapJtlNg3WH67e3o/8aKOgneeuyDeSP
oYE8xeFaPvE1RIPsTj1P2LMfZ6gGORZ+Sam07+Ea7Bku79Kc/J2HRtjv2Fxc
Qz7IU4P6i/c0v0Z78tIgbM72ExlcD28NjiYVeH7gevkI+nKcaX+f+zFfDb4M
3XA0ivUQPw0uPahW+wvtY4IGZ/r6nD7J65M0qDVi8cBPtG9/DaI9/gxazutT
NVj5vd0xc9a/pmvQ7nWq5RGON0CD+ZO/W3UnXxOoQRPraat15I+CNNjtYL2r
CvcfwRoM77T99C7yUyEabL7ibm5HPiNUg4etbBvZ83qYBiemtq6WQXsP/z+8
RcaV8P4IDdomhMdcIh4XaaA507RwE/tdIjX4s31UojPtd6lgL4Ma/ggj/x4l
zC/k9uEJtOdoDfZaX5nhTP+yUoMet29FvKd/jdFgo6hNjWzy6Ws0MHt0t0ok
/ck6DRrXamQ4xn6oWMEffLB9NY75xEYNXOoNqKZgfT5Og5odqnSfyO9zt2iw
ePziQ6XMX+M1iKg3cFQB68fbNeh06MfOH6znJmjwbO+SmFes3yZqoJhjdvER
55+kwbm5p24dJr+yR4M7x6+30VXu/zU4u/TM8zja134Nvv0I9d1PfYk0CH0d
NW4D+UuxBpBeswggnybVYEETmeQt7U+uwdOFo3teZL+HUoOMSUWLwnldrUGv
ZlZeXylrNVg1c/W0cPLNeg3innlnvGT8NGpgP2jg4cr84aAG+w/PWpJE/5Cm
wdji48bXrH8cEfTfeOuH1/SX6RrMKe2xagv5vQxh/oXtivYTPyc0mPdvcv9y
5huZGpTLx8v8eT1LGN9qy3XJ1N8ZDXr+kx77Xhn/NbBZ2qh6VfJ5FzTof/z4
gCjyHdmCf3ibqLjNeJSjwW8/39Pe5M9zBXtv8bGhHceXp8GEavLWN2n/VwX9
jqrXbw/X47oG/66Ml8YmMv4L69N9fZVi2tctYX2CI/xF9JcFGizs6ON3hfWx
uxp47GxY4zb9daHgv0Nbqk6w3+GB4N9+ZXfM5PVHGtQ43bt2Cu3liQaHjRN/
VPIXRYI/uOe2YjH5omINqovOycoYX14I1ydrWnSgf3gl4HnAnmmDiN83GnQO
Wv/qDf3JOw3S33fsfpzr8UGD41iZlMj3f9LgyevkXk/oj0o0qEje9vIv+e9S
Id70tVjQjHz1Vw2afVta8Z189XcNZg3vp/Eknn9q4Fd1QOIP2ttvAa99zwwO
ZP5YroF+zbb1s+k/KzSIbRd7rw75XzMtWjWvtc2N8b6qFnH6z7vV3B+ba+GV
2aTAkfGhhhYdY46VLOH7a2pRUnNwtVjmA7W12JV4qNsc+qO6WnzSvb8ylftl
Sy0GhlmkDajs/9Pil3iqc3Paq7UWeDXuTyntrZEWtbebFfcn3ppoceZd7J3G
9Fc2Wtz1tNv9mfyPrXBdGjXZjc+308Jh58e/WfR39sL7Vq8se0v9O2jRyMfx
YyfaQ2stLoSGpQ3i+jlq4eucNCuU/J2TFuOqLHQaRv/grMXiGt3PjuLzXLTY
f83QNZDr0VF4X9G3WYMr+X9BXxWJs1twvV21MG71TmtAvHTTYuwUyyqPaV89
tFi522GdO/nFXlocjbJz2sj7+2jh/fdzrXl8Xj8tZD/HHw7geN2E99UeNK5F
Jf8v6Ce6Q0wlXwotXi6q71F5HuAQLba/M0tWkn8cqsXO0knuY+i/hmuxuXxM
kDf9s4cWo8/Ma5pOf+qpxYp6d/9z5/i9tHDpPX7UVz7fW4sB+TfeX+Z6+GjR
/prZmy70h76CPs7nXs+mPfhp0SB701MP6m+CFh9PWL1cQPuYpEW0Q+j+UsZP
f+H90wMa1KZ+pgrjW5z/vCrxO12LNz/a51f2BwZo8bPXR+edjPeBWiQ/bnpp
KeuLQVpUedG1tYT7qWAt1Dlds/oyHw/RwtPie14t+ptQ4fqLZzsTyBeGCeuv
v1pSSv8VLrz/2PtXPjwfIUKLvFVnG67i9/6LtJgev+T0au7XI7VYkNMzV83z
MpcK+vg1/8c/nq8RJdjftrJ0LfnTaC3m9Uoqsub+ZqUWt6rF5I0hXxOjxbrE
zz2XsR6xRgv5vR4j2pJfW6dFypzHc6qxnhArjHeK6MxU8psbtdgbcDI8hN8D
xGlhedRweQ6/H9iiRZrtnPC/rGfEayFa+3baTfKF27XImmQWfpv5bYIWf7pe
O67gfBO1+BZ2YLKa80nSYtWShGYp7Bfco4V++u/mvckPJgvzPeb2YT/rPfu1
sFlwzrOM+bRIi7Cum6Wb+L26WItjw861cKYsFfRrX/tSGOcn1+KOqq17Ofkn
pRZH9qXejGB9Sa1Fk1/eobbkd7WCP/Np2DmA/I1eC4/6Z3948Pw4oxY+TT7t
20t+7KBgD7MsoneQn0/TYv76S7XXMB4e0aLnmtYnZnK90gX7tfP/k8R6boYW
+Zc2lXyhfZ3QYvlJUXoo358p6Gv5q5f3uZ5ZWhzYm3opeCzjvxZ1PoYOL+L5
Aue02NThsXQI+b8Lgn5iI5Vl7MfL1qJFB58Dc8n/5mjRrdSq0SHyeblazK4R
Mj2F+4k8LcbvmOBayPzhqhb/ZYWcUrPec12L+mtWf5pT2f+vRa9rPdsPJj9w
Swt/9aOBFpX1f8H/ovF8R+bPdwV/1GLNf/ncfxRq0T9yg3UZ8ftACydz+aYp
5CceCfoee+PaaOY7T7SYke2VPrGy/q9Fy5l1qq5n/CsW5mf/7Pg7xvMXWmyx
epZ8kv7nlRYfzO5eqs790RstFqYoGznTf70T/H/n9JVOlD8I9i3ZNP4449Un
LS4ri+8+pT8u0SJ9b9LHr8wPSrUI/Nom+gn5mK/Ceu5YV9uc9ZrvWqS2ODd9
eeX5Plqc+PfyQATf91uL21veb1JQ/+VaBM/81XsI9VEhxBOVxZXf3M+Z6aC5
ti5OwfhZVYfSoyVjlzGemevga9vv7gI+v4YO71LtrzTh/qCmIL+q2DqL/q22
Dhf/FPTpyvHX1WGcxQM7I/leSx3K9j/Mm0p8WOnw5Nwkrzjmv9Y6XC9LtujK
/KSRDi98bUJ09K9NhN/7T4/szP2tjQ63VEH1M8k32+qws313m0TuP+x06H7r
sWcMzwO01yFFmXXkK/lYBx2aL+vW6j3PK26tw0DDwWH92V/sqEPO4/0nLpJf
d9LB5emq2rf5vZWzDg3qe+a3JZ/rosPyWUevH2L9paMO6j7XPSPIN3bWYa2q
duQC8smugv7aue1ozn7lbjpcSFJIm7D+00OHQaIEjGL9pJcOQfHN39uRn++j
w8Hfje6fY3zop0N+/6jGBZyPmw4LBi1s1a4a478O9+5pQi14XjJ0aGrMzu3a
kfFfh0d3phyq9NdDdciaO+zbST5vuA5zPofgKPlzDx16Lmp54jfP5/bU4Ya+
bsiQYpN+vIT5Sg+3LOP5Ht46zBp9YUlnfo/oo4N/0zU13N+YZF8d7IMDNRry
y346THmw5WoDnp89QQfHZ9cKtvJ7z0k6rN9w6d1G8tP+wvhksc9v8HvjqTrc
2TD77TB+DzpdB3FG5A8/fr8coEOra3tfD+H3joE6eA4vG/OY34sG6bBoXL83
AeS3g4X5tc+ut4Hf24boMGZkavftfF+oDvVGTdhTj/MP06FK3EePMeSzw3Xo
cK+qbzt+7xqhQy+v9V9TOJ9FOvyJOlA1gt+jR+qwp3DisAv8XnqpDpKf0dYf
1/L7Px2qjU1YcJJ8erQO1s/nL0/h96Erdeg6acqMIw9McowOV1zSJNk8j32N
IO+7uXTrWZO8Toda2xY9HsHzVWIFfEW5Rk3g+Y8bdVgc03FUPs8/j9PB4bpB
OY/fL2/RYWiy03Nzfl8ar8P8MeIFu2+Q/9chbXWra3asRyXooPvXZaaE560n
6lD+YOS/d8Rbkg6KfxGfGhOPe3RI6LdojccH8v8Cfrv3OFpR2f+vg+Xnzgk3
aI8iHdod1VTxZX1IrMOpPfPyXrJ+KtVBGX7kWhzxJ9dhb2fFNXue56gU8Ba2
5vlJ5h9qHb5Yr59cn/3iWsE+VIP2hjD+6XUItNsRWZ/njRt1iFpeZZcl7z8o
6LdfjzoDKafpsDVJcsyZ5zce0aF1n2bqbdx/pesQ0jGmmxn9YYYwHnPNTkvu
508IeO1X2OAP65WZOuTt3rlSXHnenQ59Nv89OZ75xRkdBux+X5zB+HtOeN9/
/lPOMh+/oMPR5xdz7Lj/zdbhq8WQU88ZP3MEOWbK5kWV/L8Os71r75jN5+Xp
MO3YrHGJSYz/Ohxr5j44h3zGdR3mbW06yJN8Sb4OFilVwiv58Vs6dHP5VlGP
+4sCwb+luxr2Mp+5q0PuvkDz5cxvC3WIfT3t7DfmVw8E/Y5tNM2M+dIjwX9P
7FUupn6f6OAahRGz+LwiHY6cNcxzZT5drMOqkomuCp6X90KHFrOkP+8nM/4L
+Hus1BRSn290iH9g5WrgfN/pEDDO3PY+8+sPOkQ4Tys3Z775SViPsEux17j+
JTrs8JpdO5D5XqkOPYLKDtvx+V+F8d7taHeR8ncBD/LWvlXZP/xTh+NlNXYV
cz6/hfl6Wm1ryX6Rch1UzvaDzGmPFYJ/ret0vyr5GDM9Tra3bDiV/FlVPcLf
9DiTxvzCXA/X7vu8TzGe19BDLgrfLGc+UlOPxmYPqpnTHmvrcfnHjuoZfH5d
ParmTlwSx/2apR5FbSrerGE+ZaVH+5IGK2tU7v/1UNvsalXZr9hIj8glDk4t
WL9qokfykwuGhpX9f3qULJn1oR/7UW312HP/UMlR7s/t9Ljd4KFbJmV7PZ4f
zRvZjPmYgx7X531905b7xdZ6/KvvMW0G93eOegR+d244kvmekx4/zv9KsGA9
wFmPj+Mtv4/m/txFj7w1iTmdOZ+OeuRu+NNZzP1vZ+F9oqKb8cxnXfVQtZzd
biDzrW56QHm5YzvyHT30qPXEIUpBPqeXHg3GB5htId/SR49j8av1T8nH9NND
U+9wRhfao5seHy7XU0VtZ/zXI2VA4Wkl+9Ogxzz5yR3O3I8M0aNj/Xe7VzK/
H6rHxjbKVam7GP/1eJz8JiKL50166PH1fs0WEeTfPPVovcmx4W/ai5ceL2I/
/brK+pu3HgvKYsZMYT7po0f8yCfHe9O/+Qr3P/mvo5j+wE8Yz9xpS2TkEybo
hf16g9Xj+X3qJD3Wms0Nm8P9g78e4ulr2u/l/n2qHqJWLqKe5Eem67HtYA72
U58BehzYPPrgZNpnoB6/jlwd8bbyPHY9rvUw61rO/UiwHq1s69dYxfeF6LFs
YqcOw8h/hOoxqqbP5/0cX5ge+tLvOhXvDxfWb8XzlEnkhyL0GOSfnLef671I
jzYtlnepR3uMFO4f0GZlZX13qR4Fm7pd9aP9RukxsNNWt46cT7QeNZ4nZn0k
PlbqEfyxfH57jj9G0A/6j/XmfNfoMSN3V9E02vs6PVYnLqi9hfWTWD0Wq0TR
Xuy/3Sj8vsMEx5/UZ5xwf9e/AWWc7xY9PGw1R3pR//F6GHq7r2/B920X8Jqo
bmNLfSUIeN92/tZm7kcS9ajSZ9aOhdzfJQlyw91jblf2/+khXSvOuEl+L1mP
w3nzD8+lP9qvh9mRvJ2TWZ8X6WEX0TB/LfujxXpUj9iXv4/8gFSPAba9b2yY
wPivR19HC4kr/bNSj979bzZL4fd4aj2aJVidOsHzR7V67E7uE3yH8Ugv4HlV
+7oP2I9hFPzfEtncFPZDHdRjeYe+V2+znpqmhyLD6W0b4vWIIG8YHnaC+EnX
I27cziNH2T+UoUfE+B1te9C/n9DjUrxu+2rGt0w9Tns/T+zA/UGW4O+sbsSK
yc+c0ePC24z9JZX/fyPIm59knGT/xwU9usavGNeK/WnZejg5HzemcP+Ro0es
LPj6EZ4nkavHuksdLHuwfyZPiBc39rW+xXz4qjBeUe1z8/J5/o8enTb3a9eY
5wvl6zH60K4Wt3fz/B/BP9Z+1GHgdp7/I/jPr4297vL8nbsCXq66jP7L84wK
9ahvqSj9wvOLHuhR/G7rhWc8D+iRYJ+jEsMn7uT5P3q4A5JVfF6RHjW7u9uK
me8X6/HuQHS14xqe/yP4q7DStkV83is9Hk2+NXg0zyN6o8fIok2BTyU8/0eP
DaoJE4JSef6PHoUD6t/YW3n+jx5G2zMuv/n7Ej0ysm4+7J3I83/0aHla5v98
Jc//0eNUhN2a3TxP67seN6Z0GRPO855+CvZ6YdwQT55/9VuP7ptK75/n/02V
65EVl+3WxZfn/+jR8+TDdbucTLKZAX+WlM9z6sjzfwzwNx66ZMXztswFefOd
bkPGmOQaBtSxmfi7Cs/DqmnA5banz33l+WG1DXj3ZrX9Lp5XVteAHxf39c+t
MJ1nZmnAhi05E8Jf8f/DDNj8zPxzJv+/zdqAQZrOdtP5/1mNDJB8ylpwx5Ln
/xjw38cJ7nte8//FDLh9YHX1PXyerQEtL105NJH//2ZnwKx39T/N+2O6bm+A
y5PPB5bY8fwfA6plhPpYtOT5Pwb8fPPndFv+3tEAuetLiz9Nuf834FLzv8HW
vbn/N+CBa/2stjwvysWAQzb10xdQfx0NSChoZtuf57F1NsBGWSEN6cLzfwzo
Loq4Fu7C838MaB/W+sp/nXn+jwF2Xca8Sghl/58BDz9Xz5LQvvoYsLBd6d//
TrD/T3h+sM/D56Xs/zPA8GqX1J370YEGrOtdWmso/18KBoyaeT8ljnznEAM+
WXqmP6b/GmpAzPjMQC3rccMN6L3gcVwz5tceBoyu2UUVQ3/lacDQCtc2Faxf
eRlw4OjXsUtYH/Q2oF1O1bXNGe98DHjqEnZyA+OXrwHNVqgcFpCf9zOgqP9Y
L6dK/t+AtnV6LZ1fGf8NOC49kxDBeONvgE/LR3l/WK+fKox36fmmk3l9uqAf
h6Vfv7I/JUCwl6DNeM18M9CAycvj7R24HwoS7KPRlhFTmV8FG/Bqd+yTyvOL
QwyITFU7j2H+EmpA6oPN3/+x3hxmwKYjX5wq+6vDDZDO0dm/Zj4ZYcAKD9jX
Zr6xyID4WeKaCxnPIg3o9p9r5hjux5YaMLHvrZEVrO9HGRDokjdtGeNltIDX
j0FZuyr/78mAPN+FW+8wnscY8Pq8zKvy/3jWGPDc32WIgt8rrhPev2PFtV9c
31gDKsbmn3tWWf83wGpQ7VrhPE87zoA+6vEnKvcfWwxwtJy+Wcd4GG+Aa8yh
rVf5ffR2AwqsQiSSSv7fgMcjJUHVK+v/wnobj0xqyv9fSDKgb607ZR8Zj/cY
MN6/2CmR5w8lC/bcbeCF9+S39xvg9XvGq3DWU0QGfDY7mPWd8VJsgHW3Bt0T
2V8pNcDSdpzmNesdcgO+/A1wW8vzWJQGaBf3jfxFvl0tPK+xzfokfk+iNWBJ
gfdw7xmM/wbYpjVa7dWO8V+wry4jM1PJRx404NaZ5m1fPzfhMU3wZxMS2zTi
9/FHBHzMzzFfwfPX0gX/NjZnXfg/0/0ZBuwKqjIol+dpnTDA/c6DGa/JR2Ya
cOxCi7+N2I+aZcAHn+Efkx+Z5DOCf915ubR75fm/BkxYddb3B/nGCwZE1W78
z5Pjzxb805WUuQcY73MMuJfXXu7AfvJcA/7ZVLP5wv6PPMF/Prke2Z/9/lcN
cHD+9TGN+ch1A5Qqm7KVPN8mX9Dfh1fdDtBebgnjjwtssoj5TIFgvz/b2w9n
/eWuAd69PC935H690ICG5cXLwmlPDww42We9/hft85Gg/5BDG0fRnz0xYO7s
ajNb8nuJIsG+Xs5o+Zn2XWzAjuBhNSXsz3phQO2yXfUq+w1fCeMdsXtHV+7X
3xig/rFn8Bba2zvBX3xyru/K8yo+CNcfV6t1kPzqJwPe+q14u57no5UY4PZx
7MSt9MelBixTz4msRn7rq+Av0lLGJfcyXf9uwPatGQELiYefBui7LD17mf33
vw0YuXZy9UDmv+VCfLh48/l/lCsMaJKZX76a8zczYn5c+Kt3tN+qRhy26lxr
CvVlbkRPlx9JFdRnDSPWz3q/vTr70WoaIe61LcKb9lrbiAthXUZ6kl+ra8SY
05dXfibfaGnEMfPzIcF3TLKVEZf+fv8Xz/+btDbCa+iY+yNeM/4bcdPu/m3f
p4z/RpwcV2as5EttjHC433/WYeaTtkZ8b3pq+27mm3ZGnFmz0PNhNvl/I+oY
2u57zHjoYERzkfJse/bTtzbCt4V1hpzjczSi/qamP+aTr3YS9LV86y0r8pXO
RihDZ9z4wv+XdDFii/5Up91c346CPp4vq5VCfrKzER/PJYx7xPMkXI1Y1z62
Q3Xy892E9/3rcjCHeO9hRPLoQ41SyL/2MkK251kV/0LGfyMGd5ucHsb/3+xn
RJSfcth/PO/RzYjrZ7v//Y+/H2hEnw87voTT/0B4Xv17sQv5PcAQI6a37ZCs
5v1DjbDyX1gUwvNNhxvxr4+DjcMZk+xhFPK3GQvf8zxFTyOMKa8NRTwP1MuI
rJSXNkb+H6a3EVOmuqcN5+99jPga77e9lPm2rxFJvtouf3k+pp8RKe27G9P4
vAlGDOvmPdKR45lkxPbCkOVXyFf7G3FR+y5tsp78vxG9MjInztlD/t+Iq9YN
q4/h+dcBRlR922T6IubXgUbsX1AnL4r7jyDh+SuTS9puIf9vxCJ5rUkNV5P/
N+J0780v+s4l/y+s7/TF0WOZv4cJ9hug6ivj+MONaDJ2ln4Ez/eMMMJ+6Hlt
MfnxRYJ+hq/vEnqJ/L8RGSn3+3yiv14qPE//r3X6b/L/Roxq6PVxY3/Gf0H/
S5IDezGerjTijwvWZfN6jDDfnP2h48lvrzHixui46onc360z4tvcAd8vsx8+
VhhP9Z5bt1DeaIRP/cYfWrEeHGeEtTSumz39+xYjDu7Z7jqF/jneCMneUb5D
uf/cboSqy7zJbbjfTjDi7Wq7Dv/j6srDavqitqEkUooSKlHm4UdEhlgypyRD
RYSkMmVIGSJRhkaZQ8pQGeree0ZDZUpChspQhiSUqZAiJHz7e57e+z3P9+d+
7j3n7LP32mu9613DyYJ+3ZNG62eO6q0DvmlfGq36VOjuB//3QBppP901LRr4
KI6dZ7MBa4LU/f/YeZEsB6xB/ko8u/+xDtd54K8Eth4juFOTgAePpdHDkqNF
zuAPT6RRcZ5blgv6AySl0Xx5i5kN6uFT0mjMV81ev4BnT6eRpNWUUwCfnk2j
HstXlH1Wf68mjc5f1fR5A35emUY/7YwXNgE/zKXRbae9S9+DbxPSyGrG+aqv
iM9JadSzqv3sZeAbzqWR15EPxgrUw1xII+eaI1XDwH+np5Fj/NznCYivZqaR
/rTF4TqoZ7icRq/nPPgdBjx/NY24zB4xIYifZqXR0jdvjy+Efc5m8pzSYmog
8o1z2Pm8W70lZwvsfxoVdTG2WAc+MTeNml3Sm5yI97ubRlX+waOHI157n81H
626CIeLt+ey8yRmjHoCffJBGu3I6djsPfPaIrZeJbVZf2NfCNGob82Sno/r7
euw8dM6YtgG/P0sjjVJ57HPgteI0anexQNMA61GSRjsH+mZsAH4rZfp65J2z
HuCDXjN58ltpo4N6vbI06tbyc01HyPtbJi9XuqV5qPv/pFF7vYQ2nVBv8jGN
UtzXG1oBj1Wm0ZA2BbM3wZ58TqNfXjlXBqI+piqNBr5Ozb+FeqJqtj/65803
gU/5lkbT92ZLWxG/rmXz/Z7Y1wPxt59M/mo0bT1Q31TH3nfp6FfnES+rTyND
q+MuN3G/v2mUHhdX8w72r5GC7h1PMKzG/5soyPO2jn5zxMs0FDRdjp+jC/vQ
TEEnXww+eKwI/r+CrJ9O/+aE/rUtFHTxTFyT1/ietI6CEoYUK/5DfFKX3X/n
zpIixENbK6jGT3fKNtT3GCho0IOtV9KBX9sq6Feybawl+CQjBRWcWJQ3A/jI
WEEpjmdbxQIPd1DQsLvhzmNQH2aioF1HpO2OwHdm7P9v3prUIx5jrqC0naO+
jIL8d2HzidNwmAJ9ZKmgJSZRpsm4vpuCXIp9RS/IVw8FZTYZM/w/4KVeCrq0
7ZSmG67vo6BjI9LGj0M9aT8FxVs/1r2CfMP+CmryZGD3nfDvrNj7mjTXPAb/
c5CCTJa+i1PAPxysoJEhZz+0QH6KjYJShUUFiYgfDFOQlsc0LU91/x8FtZlQ
+Pgc/NORCrIzLG+bh/gEKejtoGnBuqh3sVPQqfT5VpcQnxuroN6HY7JOgv8d
z67XoMEC6k0mKujObJsDHPxRewVl2e7J9oc/6qCg//JPrZiBfJcpCgrt3urm
F/AFUxV0X1ezXyPEO6cpyLu+Ys0MrM8MBXkNr769B/6si4KGO/zUt4A/7qag
hd96706HfzdbQdq1lU9doR/mKCgsKC6pHnyDh4Is7hwfEgL9P19BiVMDt3iD
H/dUUGBtqWtTxB+8FLTXSH+QAuvtzeYzVAxT5yf5svVxeTNjHf6/REGbx9lp
hqr5fwVJg1r9voP8Gj8F7dk1Yd49xGdXsvff8/rcJNiP1QoylNu7N1Xz/wr6
orf9rzrfOlBBllOumhWjHmadgnxsCxdoIT94g4JiLF23PIF93MjkP/bvdFPI
V7CCaPfq8Z7YrxB2HnW2TNABX7FVQS0iI8a7wh6GKSggReeNuv/XdgUdSPli
PAX7sVNBXcb7dqpA/UUEk89XfxJ2QD6iFLThVp71fshTjILG81YXTiOeE6ug
dhGmofsh33sUZD/v3oJViHfsU1DV1LbH63H/AwribVtVpEOe4tj/d3FbRiLe
cVhBOUa7uxvi/vFsvW762D7AfBPYfqwuFicjHnFMQf/iOm76gvudUNCJHdOT
usPeJzF5ip4wIhb9VlLY/fvvPboO/tJpph8syW8G/KGzCtoidWmyBHgnTUG2
1yJNV8MfULL5+p8fMwX11pyCstfu8wxpC/uvoCGLH4e6wh+RFHRlb+O4aPgH
59j1p5rUeUP/X1CQb/XPpSHwF9IV9LytZlIlnpepICf75/Ut8f3Nywqq/Gf1
7R38masKqr9Iff2Qf5PFzpPmg8BPyN/IZvpySwG9xThHQeFPZ1VsQX7GLQU1
Xad7sxb+XS6Tx46pIb7ID7qroLrAm30G4vvt95n9sG1Reg/zzVfQtk6uHT/C
f3rAzhN/fs07zPeRgsz2FadNgL0tZOchm6/vDjzzREGtgje0b4PfnzH7MTxP
twfyM4sV1HPZ+yxf5EeVKKjiXttPafDHSxWknGh+PxL5Wa8V1Nglvt8nfJ+8
TEHOljVX9gL/vFVQaSctPT/kg7xn8juxMvC6uv8vez8XrenWwBuVCtKtv55s
DX33WUE3urfa3lTd/1dBG/3jzhch36Caydfgdrs3go/6xuRfL/XOYrxvLTuP
VyNerAMe+cnkbaTDq42wP3UKiiKbsYT4fT3TZ89DjE4DH/9l+n59wooi1Es2
UtIIm9MBJcBrTZR0ad9+gy3I19NQ0ii/SF1z9P9spiRbxxY+ecDjzZVU2m2f
qQT70kJJnkGOFv7QNzpK6tzlOHWDPdJV0tFt1gPWAh+3VtLM/IWnXoN/NFBS
s1WH/i7A+W+rJDv7ovJHyI80UlJc3r8sf3X+n5J+FU1o0w35Ih2UlD/W/I4p
6g1MlHSnUYLVWMzHTElVfbdGmSJfxZz93s8lqR758F2UdKtM394W9SCWSlr8
OctIF3xUNyV1GnHIbxvwQA8ltTFZdGsB1q+XkhrbR5rvBd/SR0k9wtMtncGP
9lOSc+4JgwzkC/VX0sdhPdwkjK2U1LOP9lorvM8gJfkPm9/4NOzPYLZ+ZXNf
hgM/27D12/rc7Br6Aw5T0qKP45WvoS9HKKm6bpTiM/jukUpa8qkqYhzsFylp
dK/GX89BP9opySN/+DNN6P+xSqoYNGtiOOzleCWZxF7PDYS9m8jWxzjyYXvw
9/ZKym4daVSPeLeDkobF1lxKx3ynsOc7z+j/FfI3ld1/y9gJRuCnpympbv7z
pDmwBzOU1O2xTuVf6GcXJW372azjefiHbkrSs0lc4wP8MFtJt2e9r3RHfuoc
tj8xNx9oYr89mHxVDVdsgb8yn/2ft/vEoX7TU0n9S2tvbIY8eynJUidluAD9
762kpO/h+9oiH9VXSbXhb77dh7+0hMm7/4gFK4EnlympZrKR1hv4a35K8kks
vLUK/u9KJe2eWei/CXzraiWFP9+XXQ4+c42SThYK9mXQN4FKejviRqwtzuM6
JV21/LwnB/kbG5QUFBwdvBt83UYlnd0e0rcO8wtWUsCDnwbBWJ8QJcMviVr3
kF+0VUlHxPCpl5DPG8bOy4S3uXXQR9uV1LRDYPpJrP9OJWlt3nvrPfK7I5QU
on3bYSLkP0pJ0/wvHDRAfkiMkjYuffenL+oXY5U0ueyRVhHiA3uUZHPv4lYC
ft7H5OH5uppi7NcBpn8shpgfhL6LU1LGbos3t9X1f0p6ozN13wl1/z8lXSwO
b2SO/OIEJXVt5OlmB/x1TEkfmjSzPwX8fEJJDyYVf1kL+U9S0qxXt8dVQn+l
KOl9iHAlD+frNDsPBbt7DgXeOcvOX8CkykvAF2lKMp22ITIL8Sglk1dOZa7O
J+GU1Hry0oJVyH8Q2PwcnW5txfwlJU03b2v2FvrrnJKMUq+d/475XmDvP2CO
wULox3QmjwZ08S7ysTLZet3qM6UK8nyZyXPI/gPh2I+rSjJu51pgBnnOUlLR
n94519X9f5W0qdrv3mLEq3KUVP/PslDdn/yWktzcps3PxvnOVdL3R/a9xyM/
6C7Tb2vr9iXBft1X0shx/U71hP7MV5LGkjlR6v4iD9h5WR8Q/wf9ph4pqd2K
X4ELgK8K2fr3KFANRLzkCTs//15m68L/fqakzKObX/0BnilWUlSrCr2nyIct
YfrqVI+zMfAfS5Wk3N3zexb84ddKyutaErcN15cp6UXWXp9XyOd+y+yPtHHq
efSTfs/kJaJidzzqYT8qacXNQJ1bOK+VSvqt71mzDPzZZ3bePMwjVgLfVbH3
32R6rj34gmpmX9oN2tIVz/umpAvLY1MC0O+iVkljrR5uPY3vw/xU0t1DFeX/
0K+jjunTd2182gN/1SupOGB9ehX4779K+ndry8aJuL6Rilx8dPV743s0TVQk
Z3/atwj8sYaKVq7pWzsV+bHNVPTx4tF+AxCvaK6iz5uO+gxA/UgLFf03qUcr
NV+po6LlPZbPdEW+ia6KMpa8mXYX+K61ihZaN4loAnxowO53rn+LE4jntVVR
ywe1D06jXspIRQs8XZu6o17IWEWFzuty30BfdlDROT7/0XbwUyYqWj8kemUN
8JYZ+//WugPJkHdzFb0Muzt3HvI7u6hI3zG2UB3fsVSRj25eQTD4qG4qujOs
vXQW+rWHioLjY/vPAH7spaJj2peXjEK8rI+KLh7f5qeC/PZT0b6tW+peo79b
f/a8mxN2q8+HlYpKrEpSBkHfDVLR4vFtB01Dv+rBKvLMGPzJHefbRkVWemXz
LICHhqlId9jYXk7AfyNUZLZoVPkI9NMaqaK7o17+OQB9Qio62mX5l1z1939V
FPfXcngTXD9WRfYDtFrfg/4Yz9ZvaMLWE6inm6iiERo/DOch3m+vono/i75x
8J8cVPTui96cCvAHU1T0xiFj6xrY+6kqCnh9M+cx8MU0FSU+WtPPG/eboSLf
I/kR9+HfuaioKsH4gp+6/7+KBtU1De+L+89WEXexa1FP+MtzVPTq0eU2rYFX
PFREVrOimwNvzWfyrX9mQCrsoaeKZmiOsgzG+nqpqMmYMYbTgAe9VdTLd4aL
NvgTX7Z++69NNka+6xIVbe49a94kXL9MRU9L62y9sP5+bH/65q3Mgz+wUkUV
IzMH7wceXq2iF3XXh6Qiv24Nk7ft4x3rga8C2fWpup03A1+tU5HXs+gBhbA3
G1TkZNpIxxD1UBtV5NexUOMB7hesoh9XK0zDcX2IirppvDvsDvuzVUV9orKH
RoLfDmPP+5U8aQX4ie0qci64nrcRfMNOFW2y23FyBtYnQkUG/IMB9/C8KBWt
WSKGz1Xn/6loWMv05CLY31i2H7b+g6eDz9mjIi3VvlAfdf8/FR0ff2J+EMYH
VLSi9dj+uzD/OBWdOjWmphXs6WEVJZdYb7yB58ez95Oubg8AH5XAnh+13ysR
8nJMRRc299fYBnx8QkXlVw8ujAUeSlLRtJ/HPrSEvKeo6Kx/q4gu4HdOq0iv
qDKsF/izsypa23L3Gk/ghzQV3Qt/mT0Y+FypomU9FEnP4Z9wKvpr5eW6DPIq
qKjjvZ40G3hDUtHbfcLbU3i/c0x/Tux8IAv7c0FFq/VV9+fhfKSraGqrVvdd
wB9lsvmUdcu/BzxxWUUDOvzxnYD9usr0SYeT7frB/mapKDzzycm30H/ZKho4
5KpwA3grh53/Pb4/0oHfb7Hz7N63qzHwXK6KYmZ4LvkN/XVXRbaZU30+Az/c
Z+8T2ztOnf+br6J16Z0aZaC/5wM2v5Vzyq4Brz9SkeaF7ZIz+NBCFV1xHGJe
Afz5hMlP6XPFcuDHZyr6+nJLkBbWu1hFOhXx36/DvyxRUcqcsTYRkMdSFX2y
fJB5F/L9WkWLCstPluI8lLH37TTq41jM562Kfl15mrEX+T/vVRRvYp74Bv7q
RxUFHn/5MAL6slJFU9pvvlkM/fpZRR+WpJ7pjPWrUtHSVt3rl2L9q9l+TnhR
5Qp9/01FuXEX+ixGPK9WRTdva059P61h/FNFezcvCr0H+1enopOZjsbrUb9V
ryKj1tErg4FP/qroyOeN0i3EAxtx9LKP6xgd4JXGHDUy7/t+P/iUJhwdm9js
x1bcrylHU17VZY4Ff6XB0dTDx55tQ76DJkd8jdP2k+p+gRz9CbqV3Bz2UYuj
E7ae0md8H7A5R+sSVukuQnxDmyOfpGUJNxEPacGRmav1gq7g91ty5FBXNe0d
8IgOR8MHXv0VhXqfVhxtXbUwqjXiFbocFY8edssB8Qw9jmY3HnFCA/3CWnMk
LKn4OBLxIH2OtvPb+mwCv2fAkTQzoDAL69+GI2XfFq0ugv9oy1G5oWZmNtbf
kKPa4RVG8Xg/I46enGxyrQD1yu04shu/6oEn7L0xRxG6/9k8Rn5we44mbb3a
KBbz6cDRr+TEAwfw/I4cTfQ41T0e/p4JRy20xiSWAI+YcpReenTvbfBfZhwZ
hdo9KUJ+TSeOFhhd6Dca8T9zjuwbWyuGg9/ozNHx1TMnLAb+7sLRKeWODwL8
TQuOWl394mkHPsOSoyNbLZfkw7/tytHjh93aLUU8uBtHJ1u+WfMFfGh3jk7/
DtYxRT1hD46yfk2q8cV69OQo/OXJxJ7AR7046j1rzjkX6JPeHJ07NTprJ/Kl
+7D9rmrKjwLf35et78B3t0eC7+rH0f0eTtdGIZ7wH0edFrtHlKOepD9HOg9X
vN6I8zqAox1rfl3pDv7YiqPYB+eCHGHvBnLU2vJuV/X3JAax981RXfLG79Yc
rT759GGAmq9h84+ra3wH/x/CUbu/WrFb1N9v4ujz0tR/6n6xQzmae0FlnwX7
PYyjNIOEf03gPw5n9//vXrSaPx/BUUFa5yoB+Xy2HEVr6g6+A/02kiPzDwfu
3UE/rVEc+Zo9/OgE/5U4CtMasGwI6klGc2R45UhWKeq97Jj8uzbKdYS9GMPR
vth5p4ygv8dyZNmv06Iy4J1xHOU+upPUAnhrPEf+615ojcfvEzjyWFDm7gx7
N5GtZ5+Zv5LA30ziKK7V+/LLyL+z5yjIwyJoAvThZI6iLHYqc8BPOnDEnSq/
MAj9rxzZ+gw1mncc+fVTOApJqsu7gvk6setbfbIoxe9TOTrau0daGvbfmZ3f
Jp2GHFfno3I0P6dfGA88MZ2jJQVfrzio81OZ/EX3XrQd/vBMJs+Lrx3JAj51
YfIWlnPDG/jFlaPuG3wGmqn7V3Hk9aTdqBzszyyO+i33fbsKeHA2W5+wD52t
MR93jlb2mM2NVOe3cjQ+6JKBFvDAXI4S5ZlBL4DvPZh8Dro7VgV8NY+jEq3k
RqtQfzKf6YMiw/VqPLaA6d8Z5xNdcD48OTLdkVXlAPyxkKOPXlpvNkC+vDh6
WFZUa4t6lEVMPy071EWJ9/fmyOnUuq4KvI8PR/UBXx7rwt76chQcECjn43mL
OfL7N72DFeq1lnC0c23Mnxzgh6UcFdmMsStC/GsZR6H3jjhPBV5aztHVS1e/
d8H7+XF078XbC4/g/63gaJf4bkVf8H0r2f5MHmsaB39gFdOnPXMfK8B3reao
Z+uxG9T+gj9HN4NfTTRBvsYajkq3bvt+Df0wApi9PPvQ4i36VwRy1CF+4f0W
qMdfy9Gw7Uu7LQN+WMfRz2Xtv9/A+VvP5Dna6Xgf4MMN7Lw8XPvpEvjZIKaf
euRu6o143EZmfwsL7B6BL93EUUy7otYeqK8J5ihp+cHMm5CPzRxN35GVdxLr
H8L001/fsT2R/7yFzc9t14Qm0JdbOXonGu7XhL8cypH76TuKhcjXCONo28jl
M1TAL9s4shr4NHg74h/b2f0bZ2iHQ5/v4EgvuiLQDvh6J9uPqvYuofDXw5m9
tHax8IU/G8FR4YbNQUuBbyM5GjOio44HxlEcJSy7am8EvBvN0YYOo4xioR9j
mD6d+2OOWp/uYufhoJPDIfhvsUzfvbz1rCPO/26O2kZfmngI77+H6dPF1t4K
2Pu97LxuOOHphfnv42jhyaIAM9ij/RwNsLtVqoX9PcBRX/uXLa8hX+AgR4EO
+oNnAb/GMTwR4Zg4AvjwEEcWk9z6XQWfepgj/ZS9PbWBP49wlHzs5WFDyF88
R8Z5R181An47ytZ3de7ue6hXSmDrkTZY1xf5DokcTR4ubChF/tgxZi9jU5p/
Rf/p4xyVOafMOw4+6AQ7T/c+JEwFf3aSnc9TsuYa8FFJbD7rKqc4oV4/maNu
Thp6o1Fvn8LW61WYXnPwaafY+81TZZeDPzrN7Mtc57VNkP95hqPI8lK3CtSH
n2X6YfG6SSuAD1M5qn7XtU0c+KM0jjS9z57viviogqNnm6yHLAX/pWTPyxrm
Uov8ZhWTz4gXkzog3shx1Md0rX5b4E2eo7PKUs3xiHcKDA8NmlQ+HfmKIkdr
N6bndcT7SRyt73y1LXeoYSxzZDBxuBMnIF+bo0fH9ldPQT7ieSavR2LXZCMf
5gJHTd9N6+ON74lf5CgjKC7Zyx/xXI5e3D6g9MT32jOY/XoXGJWC78dnMv1n
+HBAo3kN40sc/Scu/KQfiXxvjpybDtA3PN4wvsLw7Z3ScxmoV7rK7OPjZW5j
kE95jdnbpB9WebmIBzP9PkPVXBv5m9c5+h2Uf6M56pWyOfp7w/3bb+Rr3mD7
wy02H4N6rhxmj25EuZWj/uomR3d++8z4gfnd4uhG9MqUtaivus30u6vbiCh8
7zuXyVNAcv1XPO8ORxeHG1x6H9wwvsv08Q3RZvmGhvE9hn+vLFm6bHrD+D6T
v1SL9UvHNozzGJ71uj/MXv39eY6eBqywDYtrGBdwJN8ODIgTG8YPOKooHtPj
HfKJH3IUUNz3bUfkbz1i/sXc/jY1eN/HTJ//DUn2PtIwLmT4q/PThPmoTyti
8qxYE2mKerMnHA022P2jFeLpTznKM9vQqxD9Mp4xex95zsIc/RKfc9Sxk62p
DvjuYqYPBw/aMQr5gi8Y/uGcaveCbyxh9sMxmTdCfd9Lhtci2+a0QX1FKUcu
GdejBfCtrzjSGD5ySB3s12um39/3+m8j9NcbjoZ6TeackT9exvRFyejeBPtQ
ztHmr84OxsBLb5k8Tq46fxZ44R1HLcP/+dkBv7xn8mN0tq4J7NUHpp/SM3bd
Q77MR44GdnN8p+5/XMHGc+ddKQDeqGTy1bflyljwN5/Y+xcYnWqJ8WeOTIYM
zj+A/39h+lhnZslU4JEqjhSjAkLKgde/svtbj71kAPtazfb3JZeiDXxew9Gi
ZmeDeMznG0f/7v8+vh/25ztHg9xrhuoC/9Yy/LFsz7EnwC8/mL7Yv9UmA/k3
Pzk6IxYUdof9+cXRbeuxR48AD9Ux/VYRXxwH/+E3R002p/a6Bz6qnqMhJyq0
vgNv/eHotfWtn2mwj3+ZfGlVr5mB+f1j9q1rn6fLwX814qlOO9fOHvaxMU/n
a1PbHAY+aMKTdZxZ7kDcvylPlh8+egzD9Ro8TarpHb0QfJgmTxfWZ/5dhv1u
xpPGns1uf7GeWjwVnw9wbo54XXN2/d8uWbPwPG2eTvdt3zgD/kELngxWtRo+
Gf5xS57Gf58m3Aee02H3p4ybXYDnW/EUMZSvM0W/A12eZi29/TMD/oIeT3Ra
47IV+I3WPGV5fbpwEvm1+jzZ9jAp0ET8woCnMtM0YdOHhvPZhqdMnT1X5yN/
pS1PzYVnMUaIlxiy51uEOlZCXxjxpNXbPsj/WsO4HU9zR7fo2hP1OMY8peb6
7MtEvmJ7nkzian1yEf/pwFOHJZEWa1E/0JHd72NauCv4FROeViVEVpTB3zbl
qerrK64D/Gsznj4FLT1tAr6kE0/htofqi8waxuY8NRpXMcwJ9SWdeUqraV/0
AP3Su/C0POtZTwX4Gwuegv1eX9yMeiZLnsSIPUvagX/pytO/jKrOnrD33Xh6
/i3v4nfwN915eunT3C4V8+3B0+I3B4N6g1/qydOxnwvlfOifXuz6ByM62cD/
681T75AOCg/4+314ih/wstcb4M++PCntY6oU4BP68ZS7Z6YYBL79P56+/B7c
1AnnvT+Tr4vFJ6cCbw3gaeqhxnnqfq1WPD02rj2kwnggTz8f7zC5ATw2iJ0H
+6XOOYhXW/P0LuZ78X3wI4N5ev/Qbvdl1KsN4Sn5v6FxXcGX2LD1XWaVHQ79
O5Snxt6f04ZDPw/jSZrlvesd8pOHs/l9WndE/f2METxddBNtzJFvb8vT3kad
9Z4j/2AkT15pBT8GAJ+O4iny8OAbXfA+xNMlQ603L1A/NJqdz0fux2wQ77Lj
Sa+3as4V5E+N4Snq5ZWwfuifNZank2sbnfiJ/R/H05uIp7/cIL/jeVr21+32
O8QnJ7D1WV8U3FPdP4qnBHFn0v1XDb9P4in0Z+MJt9GvyJ6n2H0ezyeg/mcy
Tzbh+kMSkK/swM5fpZPIAb868rRR17fTdeDDKTzdHNPCOBr5cE7sfh4tL14F
XpzK08R029QwnA9nJn/Zf7Z8AJ6extPr79t8HmG9p/NU8XqQVxX0xwye1vm2
0VAgP2wmT9y81e1WgE9zYefNd8C/dci/cOVpxdVdXF/4O27sPJR+nShjv2bx
ZB7of2k0/M/ZPPlWuW3VQ36YO0+jbUP79Mb95/B0sKfRBcL1c3n6tbDi9Bz4
Ex489Uo6aDsR9mcekxe/sRejoX/n86TZ7+LP1eCjF/AU11/3qx74Nk+eXjVv
064l4lcLebrnPXxYBfIpvHj6+ztGcy7ifYt4WnAlzqEK9s2bp7XTCyer+/v4
8FSu0dOlM+yHL08O1lPXZSD/ajFPI7J297ivrqfl6YrpmZf5uH4pW+9tRxZ+
gX+3jCfHwAoddf7ucp6aLGVmBvFEPyafOYEF6u8bruCpqaK6cyryJ1byNPDT
6VdDMZ9VPJ1VLT/aF/mqq9l5ODG3Ohb+sz9P97vHjr4PvLKGJ7tsm/oixH8C
eKrlg8/bAN8E8tT1nF1SKPTLWp6MXfIvjsPv63gqyhwyQN3fYz1P/UKro1uo
v+fJk9H7WdfdwC8F8dSj8YHdNnj/jTx9G+KWnAP7u4npi7LX4ZmYbzCzL79N
vF0QT93M9GGg8cjrwAchbL7jnhdY4n5beHrhs7Jws7oemMlb8VDrxcjvCOWp
RVrX9x3A14XxNM/7VqYv/OVtPLmYWxz2gv3ezlOzVMOlyeDfdjD5X2tpqQv5
28nwR+K18Bb4PZytp7l/9nqMI5g+j201IxHxoUiePud1MP4FPiSK6X+h7yNv
4KNonnb9d3m6DL4thqfOblzv/tD3u5j+22E1YyvwXCw7zxveKf+Az9vNU7dV
U33qID97eHK9739kIPZ7L08WHz+HzIB87GPyfCR+chjedz+Tl8YPxBTYhwPs
vD1+ctIO8nuQp/WhQ6P7gs+L4+nGtWG3nSGPh3g69PPXjW2Y72Geki7dn7gE
+dxHePJ87mKxDfxoPE/nHpSTLvTPUZ6mWHzf6QS+JYGnDbsNJzvj+zGJPI3S
PvtsOPyJY2z9ntzhV6B+8zhPLVdrnD4LfHCC7YfGxXFBwDsneRJyz9u9hz+d
xNOeITf1X8GfT+Zp5QKz6jvIb0lh+3+1sPtB1BueYviyh/6DDPAJpxkektrI
R5GPfIbp3+Gjx5xFfclZhrfCpo5wBr+QytPumH8Dj6N/XxpPP/Zr/H6O+k8F
w596lslZqLdT8vRf8QxLDv0BVUz+qzoYtEE/QY7pO9X2e7vgr/M8DV14275v
Mvx/nmJW/13xBPV8Ik8fttu3PjcO/j+zJ95Odp2s4f8zfXr9VvADffj/PIVF
H8zXHAD/n9n/FsYxBaPh//M0xjJop5sR/H+2H817hJ9/0dCvIp2dpzm1Xw79
axhnMPs5xWxBy4qGcSY7f9f9Fuf+aRhfYvq+/SHxWjP4/8xeG/D5TdA/4wpP
tySLY/Xof3GVJ0Njyz22w+H/M/levGOSYiT8fyafs5rcmdwB/j9PZ7SPf5lj
AP+fp6fRZaVW9Q3Pv8H01243w/Pop5HD9l85Jefdh4bfb/I01r/vxxOFDeNb
DD89jLgy/X3D+DZP2Y16285GP49cZv/Gn9Db8LlhfIfJj43m9MbN4f/zlPIs
vbuiquH3ewxvrK3PD0b/kfs8zdHYaPMM/TXyeLra0reRHtYjn9nPQb8a/S1o
uL6AJ/2mvfjvdQ3jB0w+Jv2JrMV6PWT4XHUjtUwD/j9P/ndelie3gf/P9MHc
jvOeNYH/z/Bfh9Tvp7E/RTz1/97I3BD9VJ7wdNjCf0gg9v8pT1sXj8ycNbRh
/IzZu14WvhdWNYyf87Rk/lqTDej/Usz8J+PlrTqhn80LJt+hHtsXop61hK23
yZ599l0bxi8Z3rVesyHLBvlv7Pmvy0uejW8Yv2L4uCTa5eBA5MPxFOJ/sNOe
yQ3jNzz15YyeTED/lzKm79y6D4kc0TAuZ+vX5vKApTMbxm/ZeWiV4tcRfMw7
ho/INswB/V3e8/Ro2G2zHOzHB2a/z7eL+4f+KB956sQN2SXPbhhX8DR4XlT0
UfA/lczfiW9bYBDSMP7E7JObsP47zu9nnjo2+0/TB/02v7DzMf22nv66hnEV
TzkbS7oGgJ/5ytP2vckO/lsbxtUMn6wZdFQ/umFcw/Bn0LtxN1Gv/I2nzXnj
D9uAH/zO9GNcyLYz4E9reRq0vJ3NLui/H2y/Xk5PCoA++smT0xUD3da4/hdP
6fMvvVuM+rk6nrakrn266E7D+Dfzf0p5qQz6tZ4nN22dj4PwvbE/bH4XbfvE
wV/9y/zbbzObJUA//2PykH5s4nDg30YC1TS+OH8i9Htjgeyuvf/ToV3D700E
mnjvbWS3Fw2/NxVI40d0r/PQxxoC2f+x8ekJ/lRToPwvXf81wfOaCfQqon7I
AuRbagkUlz55ah3m21ygGNVkoyTE67UFGtJ6k/544PcWApWdMb7wHfnRLQX6
cm6MeSn8SR2BplrZBE0BX9lKIAdytn+C/ji6Ao3I1jN14RrGegJ1XdDiXMLK
hnFrgdI4F9/hUQ1jfYGeGZnPywQ/aSCQQcq/DZpz4f8LZBr5ZIwe5L+tQB1X
nHc/GQr/X6Bfjk9/nMH+GQl0wzFNowL5l+0EytY08H0NvsBYoJlfi51/wb9p
L9DT20eLytBPtYNAl3eYmpqiHrwjW0/T3loRqJ80EWjYPY95bZA/aSpQj0t3
5vGNG8ZmAvXVbH51EPa3k0BTela8/AL+21ygpjuCuOUVDb93FqjYOilnF/jv
Lux5H9dOCkN/XAuB2sY7NY4DXrAUyHjwmMjEFg3jrgK12x5f9hf5Fd3Yepem
rjWBve/O5sNbP9iP/N0eAvWrXzHwMfqN9RRodH/zPV+RT9JLoMNPX/usBr/Z
m71v/FP3EORX9BGo96ZBLZbg974C/Tj6IacE8tuP7X/z7qWzkH/wn0AeCZu1
r6O+p79Ajra5vxbAPxwgUOIe78pemK+VQEZNjbXboj5roEBrt5VfUKLfySCB
zo9/few33tdaILnkRr8NwDODBdoZsichFP7tEIH6n/ZKz0d/BRuB9GZUTHdE
fGAom3/Gas4M/NEwgb5W9Hm9Af2Hh7P5j6r5k4l+YiMEmjxspqHf8oaxLft/
WWbaRuCRkQLtuPj637NFDeNR7HwWLj83Gv0MiMlz2p6hq9GPYLRAsT+15rxG
fw079j6mS2LiwHePEWhj55ntr0FexrL9Oh7Ybjv2axzTB/57QsfAPx4v0GD9
SsMF4C8mCOS9uI9uFPifiQJta3Hvz134r5MEmr1z9LaDwLP2Av1nXntgIPr9
TWbnU9NjqBPwuQN7v0WjwzuB33QUaMDJZpu+wB+aws5nvX3WK+B7J4EKOI2h
k8E3TmXr4drPriv8IWeBkjYH21yDPzeNydvxdqpK8E3T2fq6Jw43Q73kDIF+
W8Xc/QT8P1Mg17NjNici/uwikOG8ERrrkT/hKlDCzF1lt8C/uAk0aOyBlYfh
b89i+vD0U4MSdT2LQNZHrr+KQjzUnemP61NCVYg/zhEoyND81Tn4B3MFCv/U
0Vldn+PB9vP5G0c1Hz+PrUfJidocvN98tj/buU+DEU9fwM5r6BrPJNQfeQoU
P9t0/Q/Mb6FAZlefVyuRD+Ql0JE+zu0Ogx9YJNB7nZGzDoJP8hboY8W/h1nI
r/YRaOiUSc+fI57uK1Bo63fbd6FeZLFA1W3O+S9T59MKtHBiSPVx8O1LBYoe
uHRHGfzZZcxetW1/0QP++3KBlocds6qHf+jHrl+f/noi9neFQMfWfP9bDP97
JdN/bYyMT2F9Vglksj661Q38vlqg4PqfBc3Bf/uz/Taq3jMNfMMagUSb5rs7
I18hQKB1cUknbsOfDhTo0GvXdXG4/1r2vsPdbphjvusEmmtxqjgJ+R/rmTyM
i/kyFfkCG5i8xZ4OVn9PIIjJb0SHp5HwxzcKxO1UtmoOedskUOAtVcl28B3B
Ar122HRxPp6/mZ2/c8WHn+F8hAjUob+12yTwBVuY/akM0Q7A+28VKOyZR8xH
zC+UydM62ncD/m+YQNfHjl5lhnymbQJ1WTvldB/sz3aB9t88Gp+K87pDIPeg
Mvk94hc7BXI7vuXOCfAf4QJ9uDzOZ6w6n1igRtxdzTPIh4hk+/Gfc/d+kIco
gcYf8DczRz5NtEDJcx8ZbwafFSPQGh2PnefAD+wS6GUjp0tPwAfHChSwZ+g1
bfjbuwXSfy3PCgAftUegipvNUsMw/70CnSntttce+72PnQ/F3U8rkX+xn+lT
90k7IpB/eoDJ86rw4FPIfzoo0N89P255IN8mjsnL02DdvTiPh5g+2vDvlwHW
/zCzl17RR9pC/o4w+9pzv54j1jdeIM9MD4dS6LOjAs3XrZ/3DOc/QaA9RaPK
/iD+lcjkvyzPKRvycYzhCyHy+SHI83GBTj9MC+2J+59g+G/fuOQQ5KecZPMZ
73i7CvohieE1z0lHG0Nek5k+sJZ73IR8pDC8GD3d9AH4llMCKYq5kifq/Gmm
z4o2Kycif+6MQKsrp+X3UH9PXaBPWw8L/bHeqex81wypboL9SBNoU+nbKD28
r0KgyI9XNl1HvrCSyYNJxL/xiCeqmP4y1kuvxf85pi//zm+2DPLNM7yZG6DR
HvcXBBpZsvB5NfSjKND68gvbDRHvlAR6MKoLqfsZyAKlprZznIvvyZwTqNme
rA7dka97XqAVE5crev/XML4g0AzPkZ1fIp5zUSDp7JV+Q5HvmS7Qu5KIL1PA
H2cIVBg2r89pxHczGV4ztzxfA3t5SSA/2emZ+nvLl5k9s5v4JRz88RWBno9Y
c+Q98neuMvt5q2e/RYjnXhPo5qXn+ruRL5LF7KllVN8JwEvXmb3/bCPmgg/P
FmjLo8iUKMRfbjC89OpDQAvEX3LYee6v8m2FfJSbAvFJGZME8FO3BCpaGeNz
E/3dbgt08sGQvRGoH8tl+P7gi/SjqK++I5DqTdjLTYi33GXymPWkVoY9vMfm
65syWxfxjvtM3kJ8Ez1hb/KYfLj3b7QD5zOfnW8Xjc4joD8LBHrYavzS9xg/
YPJypmP0EJzvhwKdnbW1ahb0xSOmv3LqtH8jX/wxk+etW29pAY8UCnSlw4mE
G+D7igR6seZRkjrf/IlAn3UOOGjivDwVKK+ivLklzvszgSz8LBNqwQ8+Z/q8
bePq1bBnxQLluk/7W4/rXzB7Yn+5RWvYhxJ2/hc8O66HfLeXAmV2Kn/vjvNR
yuT5spbJVZznVwLdWzM/djnW/zXDf/rO71eh3uoNk9fNc+M+gj8sY/crt7/5
Ev5ZOcMjXiUf/iH++FagqG1CUTD8k3cM/8xuN/Qz/v9eoH8Da1qehX/8geHH
C6GJCviHH5l9/vBz6D3km1ew/Yo/O8UK/U0r2Xo0Or3lHfD6J4GsjK+5N0L8
6TOzT6fXBlXAv/zC5hOi3b81/JsqgVrs1b9oFQ//X6AFpw41i0X/r2pm7+Y5
nQxDf5sa9vyW60YtR3zqG9Nv6S3sRsKf+i6QTvN5XDrq4WoFqk2umdoO+VY/
mL3ISx/3AvHcnwK11B1hEwd/+ZdA3xwjlA5l8P/Z824YNrWAf/WbyVPs9f4i
+Nx6Zv8Ol6R6wx/5w+abd7PKC/f7y/RPkf529fdA/gnkb+ov/sX+NBKpXcBR
0kV9XmORzgzs8HQP9ruJSPs9Di9KRL1jU5FKrq3/8QJ4X0Ok589+u3qgH6Em
+3+fDKvWyDdpJpIVX9p6OOKdWiIdc3dP3Y5+Vc1FemM8s/A04vfaImm8/3Fh
kPp7Aux+JtVdvyLe31KkboeKH+1DvYmOSI4fV8X2AR5vJdLagguhT8HX64rk
NSX/WivgEz2Res9Pd7NGvkNrkdq/XxBoAnunL9LmJnG2/fB/A5HG3bk88C70
fxuRsh1mL0lE/K6tSFo6wxevQv6xoUjz/Ca7LgA/byRSQLzdj8mop2snUlR4
2KfFeD9jkVKtXVd2Rb5ge5EKpgz2v4j4VweR7OeO1dqH/N2OIrUYOGH4NFxv
IlL641eTbyAeZyrSYOWTo0no32om0qljrrvKsX6dRLr7o7nlVTzPXKROI2a1
fIx4b2eR9F42G+cIfN9FpPshwRFdUR9nIVKYVv/ATPgjliJZr0hvoYV4Y1eR
hPzfkw4j/6abSKbdmwQvQ/ymu0gjOm5z+QV830OkAX0uT/iCeFdPkRKre7Sx
wP71EunK6P0TngAv9xZJ/7HbkQLg6z4i3fpkFXkY+KCvSF1bpjUdjHE/kfrn
dZvsCX37n0gn2+5qdQljdpLa5QybtxDxogHsflbeu18BL1iJdK2tq+dn6PuB
Ip3381CFQf8OEunjotCAscCX1iJlfpkS7AA8N1ikE7N8h3wCfhoiUuPl2zp9
Br60Eennvvin1sC/Q9n5aOy19wX0/zCRvJ80v3lOnf8v0mSDHcHtgZ9GiNRq
ycVO44EnbdnztF4uXKn+3qNIEdZjD2wDvhol0mynrymLgJ+J3S9Rzp2J9Rwt
Um6wvtZi4CM7kXZleU/7Dv95jEhmL24oOwCPj2XnrdprdgyeN47db6O3Zz/E
98aLNLGkf5S6v/0EkTLmj9RZhfzXiSJ1HP2x7Uzgx0kiLSrRuO0K+2QvkvH0
b+JGxBcni+Qk31xeCPzqIBLfLsy/BPLlKBLXvGSwpvp7EyL5+2w4/gH6zEkk
3Z2uS/+Dvpoq0ruyzUkhsHfO7PkdfnywBN6YxuTH9+gBQ+RXTBfpuPv4kKe4
3wyROq9O+2oBvDdTpLT0uol5qB9yEWnIy0+ltpB3V5GWptc1n4X8JDeRaub1
r3PA+89ivx+tuzAJ9TqzRbKMVPSNAR/gzs6H1q9Jjjhvc0Q6uv/+FEfgz7ki
3R7gYOKG+j0PkWw7dSrXx/XzRPrSfJGbEvlQ80XK637hogfq+xaI9Grx+zUu
eL6nSJ/NNG53gL1ZKNK5aT5zvoGv82L2wOVSzW/gu0Uina3bq+GG/Clv9vwb
zmeGIz/Dh8mPYve616hP8hWpy5fqrCXIr14sUvOHdu7WyH9bItLYxrZX10Pe
lopk8GlE8z7gg5aJtL6Np/ZuyP9ydv4C3lx7BH/ZT6Tp/QsHH4c8rRDJp9e1
sBGIb68UyW9UtUEN5HGVSPktRl2pw/6uFum/sX2ajEO/Dn+235lNl1Wi//Ea
kXrMEx4Ew54HiJQQ9ClbF/x0oEhN24zK+wC+fq1I26ZXzvdC/9Z1IkUfoL6H
nzeM14u0o7zHkqfAFxtEUk1YsMkV+bdBzN7d9DuVgX6hG0Wy62EWmoH+gptE
+tttkOF+5PMGi1SfONd5EvKNNzP79+DhqcK9DeMQtp778g4eQv7xFpFWfFt3
KYYaxluZvj1tk9l1UsM4VCS55Sgdi/CGcZhIboFpOz0RP9nG1uOtS2k8+O/t
IvUM2dq++e2G8Q5mH3pEegcBD+1k8+vYUxmOfNdwkaruR2UZ4fuTEWy/vjf9
fAz4MZLJn0uYYTbWO0qkt5+LJ/UDPxvN9KfHzFUHwK/GMPtSMb7DC+ChXSIZ
2WwYNQT567EiTRsZ8NAY/OZuJs8mNWersB97RAr/fLxLCvDiXqZf1lQuWIZ8
9X0ifYj5dmUl8Op+ke60C+n1GPz2AZFadyrzO4N8uYMiRS7Jzd+H/sFxIh2e
vPSViPyvQ0wfhjS2Lkb932F2/wP9TmiBTz3C7LFqk+1y1BvGi/RVoasfieuP
MntuenpoOb7vmSDS7165G48BryeKtHGHxevnyHc8JlJlofczJ/TrPi7S3twU
aTnO+wlm71cW5fmCPz/J5Pl55YNs4LckZh8StwSXI18wmeGfvJgXB/E91hQm
Hxbjgufi+++nmD0ovvzAFv0/TotUptTtuAr+7hkm32mXHz3F/c4yPBapODwa
/mEqk99Jvuky7pfG8OIrz11xwFsKkS7/NL98DvXASrZ/Q1tNq4e/q2LyOb2g
5T3gF06kVbtMotTfR+NFqi0x89RA/oYgkuGQJteD4R+JDI95GMz0Bt8rMTy6
OTpRD/k5MrPvJ01ONIa/do7Je3qhwxvgv/NsfhYdx+WC77wg0iSz5m1CoJ8v
ihTnGDjkDOpn0hl+NW2d2hr5QxlMPrv2fuYI/jiTzfexboAN+NVLIi3p4viv
MfiCyyI98rO1LsV+XmF4Q3tLZSH4h6siTeiyuPAu+PhrIr103vxqJuIpWSKd
vjhn1xX8fp3Zb7+rqsfID8kWaYbGvqr1yF+9IVLpojIXW/SDy2H63MjS4z7O
402RDnrt7WyB83SL6bdRS8UukK/bInXQcVhqgHhirkj/HEqfv4e9uSPSoZ7O
gdvRv/guO/+H/hiMwvieSMPbiytj0c/4vkgDLemLP+afx/DNqKMVP+Cf5YuU
Ez3imzvsUwHDF5didyTDP3rA7Meu7A9b0c/joUgVeqn9t6C/+SOR3rvMafQN
5/+xSKMmp5hUX0X8n61n5Ocxp1EPUCSSzb9Y/QQfxP/ZeQgdWpaG+oGnIj3R
M0n5g3jQM4ZXX1zi76F+4znTD0auF3/gfsUi7d7q7HQK8aAXIo1eMLR6AvpT
l7D16/9kUc8diP8zPF5+QbVoFuL/InXv6dD6yijE/9l+P7ZekIn45muGTyya
Jv9GvP2NSDd7ng7TSkL8n+mL9CNHbBHfLGf790a7FY947Fsmf7vPdu4NffqO
2es4nReHOzSs53um/7TkyJ/wnz8wfPq9ceMv6IfzUSTSL9swUe3/M/va6cf1
l8g/rWT6b6PLrsvDGsafmD3fWVI0BvXNn5l/6jHfeBH6r34RKea/Ne1vAn9X
ifRreZ+7UeDHv4rU7OFSa3U+ejWTl/ctfM4DL9QwfZbcZq8MvuUb0z+/oms/
wN/4zs7fiqH7LeG/1LL31Y5PvAr8/oPZu3Nh4kPwiz+Zv3L+yZnP4Ed/iTQs
rMOpq8D3dQwf+Nc/vgV++zebX4CGqwf8lXqmf7StDSww/iPS0CLnjpX4/18m
3ykvLh/D/P6x53mYe21W5/9LtNH197ZT8H8bSxRwYPDyNeCzmkg02MhZ+Qj+
Q1OJWk/4rogFX6wh0YLWs70vwR/SlCjp7+AkD/gvzSRSNT3g5QD/SUuiXt++
abfA+jWX6Hcrg+dH4V9oSxTR/dWf6fC3W0jUxn59p2mIL7WUqLNy7enr4ON0
JOLNLk3VAR5sJVHjD3bZBuDbdCU6Mkk0WoH6Az2J3Ic/7/R//r9EUfHn2iZh
//UlcvYyLa7A+huw5129ZZOC9Wgj0Z45NQNKwQ+2lajgio/hO/h3hhJ1/Xk2
olr9vUKJvOYHmz6BP9VOorqdr7d8Ar9tLNGTr2s1JqBeor1EyxwTws4hHtNB
oitaW3amYn07SjSizfWTv7F/JhI5XSt5tQrzN5XIvE9cSCu8n5lEv0z1MndD
3jpJZLj3wY1pkE9ziRyf9Q6rRDyms0TN81obhANvd5Fo8rzsNer6eAuJvseP
0FZ/r9CSzecKfyoL8tVVoqztc1Rb8X7dJOrf43vNRPiX3SU6m3B+2m68bw+J
DqV0miHi954S7cx4vms65KMXk5/vb8YlY769JUrOjQj4gPfpI9Hh+qejRPjP
fSWyPXjlbhX6r/Rjz/OZvWOA2v+XaPq+w87vwTf0l2hhcNPb27BfAyQ6maVM
LoN9t5LoqKXXPm34DwOZvM5ziTTAfg6SaHvZDX1T+F/WEh2sO5HkjnzrwRJJ
b2NenIV9HyLRpcghNV/Bx9tI5Fu+0ccL8dKhEnk3+qiVB358mEQptXnT9ICX
hrP5uZzsGYf+DyMk0oxYv4eAb2zZfHaOLJuv7vfE1qN2Qc8c+Jej2Hludtng
EfKzSSKbrFfDBPQDGC3RmD39S1/Av7aTaKmXiXY36KcxbL/vPuukrncay+Zz
+P4HK/w+ju3XXs3U/pDH8RJNvEO9bqG+eIJEK3VytetxvidKNPTt7T83sB+T
JGr6e9mmpdAX9hJpL2j8kbDekyUanmsSoA3+y0GiV/5plWcxdmT7ufb0lFnY
jylMfl+avvmJ/vBOErn1/rHyGvrbTZXIzGDodm/wFc5svYvGTPRGPGSaROMt
rVcS8OB0iS5+zZhbjfWeIdGxAgONxuinMpP9nuw2rx/yU1yYfB/3t7wGvOQq
0cCjB4PbAF+5sfkpuiyJgj2bxdbr/UN+Bq6fLdGnYaZjduP/7hJx1+Y6HgM+
niPR3MU/HFoDz8+VKPtxbPfx4Ps8JMrZ0qRbHOpp5kmkETjAvgZ8zHwmrx3t
Pq2F/7tAou7bGi1rDPnxZOcn9EdgKvTDQok2xbsNGITz4SXR/k3WrgXAt4uY
Pn4S+K4n9IU3k4+F9uMeQr59JFLMl89tRv2dr0QlfSQHL5z/xRLlfXTzLIG8
LGH26NfDIxug75ay/XkYlrtF3V9bIpPQ+FsnII/Lmb4Pmb+0FnyUn0RnxkdP
+g77tYLJLz2+FAR5Wsn064lV3xdBv6yS6OnboSemQ3+sZufr27NeheiH4S/R
1XNW9ZeQD7GG2Y9+7aOV4F8DJAq6n/h4CPB6INs/rlfJIsjnWqbf3APa34P8
rZMo/PiWRm/gX6yXaNLI0YZOiN9tkOi5QU1KKfiHIIlebP5+dhfihRuZ/fWe
oLsQ9XGbJFrT4e7YMNSPBEskrglU6YJf2czm93dbzAnE60LY80zDJ+jieVsk
mvZ1geCC/drK7IvRIJ9G4JNCJTJtti+vCPxWGNu/qJb7KsB/bZNI16/PyGTw
O9uZvg6sPqaP++2QSLnTtXo8+LWdEt3oV9cvGPH6cLZ/JdvE85h/hETLc569
Wgt/LVKi0jnHj4TA34uSKHhFxY3luF+0RDT4j+sM8HkxEnX6e2TYD8Qrd0nU
zUsZlY/5xko0+vv+njGob90t0bfXsxYU4H33MH16aNatv/DH9kp0LcvtRHf4
X/sk+nv/ZmIc+Lj97PotO76/Vef/SxTpNS0qGXjzoET9HJPPB+B94pi9nndA
sRTxyUPs/JQvuJAG+3GY6ZeW+hfywBceYfKubfFjA+rL4iXK/ayp8EK89ij7
/xyvACfUmyUwfZrSd9Yn+FeJEm0YPz3gEer5jkm0ZX4n4x3gq44zfXvFc+kc
8HknJLKPu5s6Qu3/s/PoF1/SFf5kEtvP66uGmeH3ZIn0X8+8qw1+IkWiav3k
sxngW09JtL7A+VpH+PunJapIr7UcivjDGYZHhwd4vYC9OytRkVPAymPgX1PZ
epdui/6C+aVJdHpz/chBqIdWMPyyqShiKurRlBK5Jv+KyoJ/qmK/T3IJqYY/
yDF79+3wAGfEt3mJMiZ8uvsZ/ILA9LXjV/0o5KeJTB/cMo63RjxMYvbIsk1W
DeLRMtO3Y89+VPdbOCeR3+B+1+ai/9Z5iX66e+lkoN7xAlu/Ltd2nAffdZHh
Ac03u1vAv0yXaLXJmlPliHdmSOTf7ftMdX/0TIbfuONxBbj+kkQtbc0GNsX+
X2bn80+IwhX25wrDxzGyVQT4oKvsvHkOj70FPu2aRHo2psdv4/5ZEuVnrf83
E/7adYnWdYvN9kf8L1uizTHfnmxFPd4Nif4lrd6sjfzWHIlCP0/7ewDxx5vs
/M46mleL+dySaMa56dPqMb7N9qu00dd85FPmMvz/recGb9z/jkTHJ1676oR8
1rsSdbQJvTIO/vc9ht9HFsx9iHr6+xItqU8ctQD1IHkM/8oO3U9jnC9R4LmW
1wqw3gUSRSfYL6lD/ugDifZ2nlhxCuv7kMnLxv4dwsGXPWL2+uCg6ZWQx8cS
9RRsV7UEv1DI5Pmbru4O8HNFEr3399z5CvrzCZOXlKnGe5Ev8VSi2iWOZich
X8+YP1DS97I38m2fS1Sj+PJhA/jnYmYfEje9FcB/vmD6ISaq8gP6ZZRIdMqs
3QE98J0vmf4235z7Bv54qURfOxp2+4n4+yuJPutqZ2Wi/8Zrps/bRrj2x36+
YfjK0qR3M+TLlkkkpL4cq8D+lEv0J/iDdyqe/1aiFocmtKhHvdA7idpnaNqU
4ry+Z+9/WhV9CPjnA5uv9uJlzcY1jD8yfJh9xP4D4qsV7P0qOucZ4PxWMvsr
Vh2IBR76xOwhHXugDXn9LNGg/xKETuBjv0jU7u/IG1mIp1ex+ea3uV6J/f4q
UeXFduZ9wQdVS2Rc97HbLsy/hvkPG13HLsb+f2P2IbUwtBn45e9Mnya8847G
etay9ftYeCgb9d8/JHqWYaKjrjf6yfBoZatqDXy/9Rez30OsfuugH0Ydw2tH
Rg68C/7mN9M3271bHgxrGNez9chJdHoI/v6PRFPz79rvRf77XyZ/W3NyslDv
9E+irR75GTbIh28k0/ElHSINkG/eWKZCjbJ7dvgeTxOZrJ9uvPQN8YimMk2q
nNTsNfKRNWRqZLligbpeSlOmpJZnR71CP5Rm7H6tU9eeOdcw1pLJqM/FmBPI
N24u0+PPbSomo15CW6Y9J28/HYD+xC1kGr+7sKA/+PKWMt1rF5T4BfXqOjIZ
t6/ZNwrjVjLNPOaVdR3nUVcm55MDYkyxv3oyfa/RVVbie7etZWr947udLfhl
fZmammh+vw1+20CmfYc8G+1FPXAbmb4GZfu2B5/UVib62GbNBsQnDWXaqbcz
4z3yhY1kWlxwRPwA/6OdTJcrdCrzgXeMZco4MGb0ZuCJ9jLFBPba2hTx9g4y
XXrja9ECeLojW3/bu23P4nkmMgUM3FwRBjxpKtO5r1tPDAR+MmPr8W7ukxTk
n3WSaVj5Fpt38C/NZZruc2z5b9jbzjJ9+D5ixnrgpy4yhZYUPxkJvGUhUw9e
Gf9G3f9PJveDcsFz4MeubP8mWs75D/5pN5kSRm4b1w/+RneZuIevu33D+/WQ
KaXqwklz9CPvKdN/+2vfu4KP7yWTfRPvc9PBt/SWKafRo0fq7/P2kelf+tvA
TPzeV6b6qPJlC+Bf9JPJdveMPmPhr/wnk/TG6IgC+Qn9ZRpq5dxTCX94gEy1
qQG37OCfWsm0wXJfkC76qQ2UKfnrgxa/0W99ENu/ydF5ecD/1jL5t03QGAF/
Y7BMestcA+KQfzlEJtnxneNqjG3Y/wcs/28enjeUyavR/E1TwGcMY+v/g6QL
2O/hMvUyGL5lP/yRETLdCbBUfMDzbWW66pt1zwf+9EiZHG9Gze0Kf2iUTGlX
az3OQ55IptVP+yXthb89msnLQ4+iBMSr7Zg89i4r+oj5jJEpL9Q4wgHyO1am
d2WRr/4h/j6Onf/0iKMRuH68TI8qc2PzgKcnsPnYu6/wg/xMlKnZkuEBesin
mcT2d23FmJ/wT+xluslnqRYDT02WacrWT+PSgQcdZOr4+VLwS3X/P7Y+K73n
2EBep8g0xq97qTvwpZNMb8KF/cW4/1SZNKM6/3gCvOTM1nvmQNfl4P+nsffb
0e3gGuDd6UzeNQLbFKrr/2Vqa/l4bwzwy0yZnr5eHzEV58lFpgF9CntUIp/G
ld2/R5WiMfqZu8k0PFO/83Pom1ns98SfyXG4/2yZei7RvNgF59ednd/31SXJ
wI9zZNr0pGr5DPhbc2VKbV27+wPyrTxkEt/d7TYIeGKeTKpP7zpeQf+A+TIt
v9lqaim+T7hApm+z3MfVw5/xlClsQ8CQM+BnF8pUTueneIIv8pLJslKszwQ/
voj9/vV3Wjvwg94yba72KdfD+fT53/OvHxwNvtZXJm1DiysOiNcvlumtf+j1
BZjPEvb/kwaRntAHS2XKVBWvWA0+bRnTNweF46sgf8tl0tF7MOYJ/Cs/mQIL
Uqa44/yskKnf17PbJPC1K9n5bv6iowr86iqZdO/vXDcK77Oarb+m42RT5Jv5
y+QbX9PlG/jCNez8dQyNqYC8B8gUv2E6p4P89UCZBqefKf8MPmotk4eBqXXl
eP91Mll5+kWFIH9hPTtv7xx6nFN/z0umznbJq1fj/AYx+xLFGZZAf2yUif/6
10kTfOgmmVYV393aHfGAYJnCL6cfyQefu5npL7veL9PAd4TI1Ls0yHEK9muL
TBFFFkJnxCe3Mvt1duGrSxiHyrS1/eA9u/G+YTIVm7sdCwK/uE2mFdVFBfuw
H9tlMv89fdYw8Gs7ZHr/b25YR+Sf7GT2tcv+rIM4L+Fs/Ur+uI8EHo6Q6ZPe
7MHJ4A8iZWrZeIL+OfjjUTIt21X+/QD6k0Sz9x2o02URvl8SI1OZ8+dnw3D9
LvZ/s95350L/xTJ8czvN8CD4l91M/xc8j2uN/OA9zH711QwuhfzsZfY29XJM
EPTtPpm6Ne+nX4733c/wQFnIaF6d/y/TsVOmLdXf9zko06A3mSuPYT5xTF+4
D+OWIf/mEMNjK60mqL+/eZjhpfZd/nuJfjBHZKrMNo6dBP0Xz+TD6PHHa+Ar
j8q0NPlB4y7gpxIYvqlI2R4NfJAo04kz+UctYW+PyRTXJP9jDvDHcZnWr8pq
NA3n9QST//zDgwj27qRMh+ZX/lLnCyfJ9HDdToUZ9EGyTPO7ZvlVgW9PkanV
K8+bGjg/p2S65qR0a4Lzd1qmU4VVI9tBPs4w/XPD9E4e8MFZmWx0+VkxkQ3j
VCZfh+6PrcX802QafetPwjPksylkGrj04lz19+iUMjWe4bm2MfI5Vcz+LU54
eRDXczLVXU592Az4hJepT9m+P6uBBwSZIiuMR3ng/IhsPucsag7gfEkymZA8
ZATiLbJMHTynr/FH/uA59r53FImbcZ7PM/tzYYLxYdz/gky3MzYJjyAvF9n7
xRp13Yj4VbpMBVtudd6E+oQMmV5ZhwY4gh/NZPbihnvFCrzPJZm+pL3q0Bj5
b5eZPg3zu/0P8ndFphYL+vxugfN7VSbh71EXS8Sbrsn0LOpFQAH0UZZMJ1/T
+Uaw99fZevts/P0E+COb4XOrLrtn4zzdkOnKiJrQpcg/z5HptdenVaGY702G
H37bu+0DPrsl0xmHRasSML7N9l/62vU65DGX+QeXuibchf65I1PW4+X1M8Fn
3mX25vigppXgr++x/TTMn70c9v0+w3c555+1Qz5XHtOPqYvvn0B+bL5MK7f1
fhIFfFDA5LfptDWTwPc8YPvP31+SBPz+kJ23temjR4LPeSRTiPAu0Bd81mOZ
sm/v2WAFf7NQptzDY+x9kD9QJNPGll5t7eCvPGF4/nwH/i76Dz2V6fO/1v+d
x/danzH7lBzm44DvoT9nz/98eeBQ/F4sU6e91L49/MkXTN53as6sRH5SCVvf
cdueB6H++qVM67xbOa1EvL2U2dP4Jl8j/8L/Z/r8K7fJGvlkr2Vyi9wSloP6
8zcytam68dYe+WdlbL4bXsbUIn+qXCbX3sdjeqN+9C2Tf3H2owx8b/sd0xce
Q7Mr0N/yPbPfveyPn0b99QeGPw+v/6uEf/vx/40rGN4eVHloI+pdK2Xy8ysP
2ol67U8y3d3V90I2+kV+ZvLraGiUAX/1C9MPmdovnROQ/8/w0TKDZa3RP+Ar
889+kiSp6/8Zvurc3moE7l/D9iNlYMAX5L99Y/7Jx/oTBnjed4ZnisfPmIH6
/lqZ5gmRXc3AR/1g7/NEkXcEfN5PmarqwqvSwVf8kmlBgfaF18CTdQwvjzg/
rTv4jd9sPtOfm60CXq2Xaf/6DafMwUf8kWnR0lnlBrAXf9l+/A9P1x2X0/uG
ZSuEhJQIlVFGVlbdCiEaCiFRMkLZFMlMkVWiKElWkRE6+9gi0RS+ZRbJCiUj
6/f8Pp+u98/nc973nOc8931f93WP5zm6ss0/8Nd/DI8/7HMsQv6vDkd1i1P8
fKHfWhwFlS+4uRbxY12Odgw15z6j3l6PI6Ntk/51AR+pz1HqmIniHfQDNODo
8jeTuwWa+j9Hnvdv3r4A/GvEkRQ4RXs28KIxRy+3XfhSiXisCUfrM311ilEP
0uao0k5Iuga+osNR85rDfpbga005sq+0dRwI/GrGUQ/z+y0+ga8256jKS7Lu
jd/rcrTx6PccY/Q7tOAoODp/u6a+1ZLNr+2uUVvRv92Ko1UdFt63A9/S4+hH
lkVvFfFna44yXnQcPQjxkT5bT8srSlPgeRuOkq2e6lmDX7XlyMZ5tt5N7Fdo
x1Hks45v89GvYcBR/vyA8lZYv/bs/bPPpBtgbMjR87CanSMgDyOO6nmaxV1G
/b0DR/GW5RPHwP8YczTrp/6yevBPHTma7V3y5BPqW504unUrO80K/SkmHKXR
kqX++H1njlpp7599FPfvwlED/Xa3nHG9K9OPPsFTUyE/U47kde8tL6N+bMZR
0pKR4e6YvzlH7ztZNEmDf+vGkZnrjjsP4F+7c/RowvWllqh/9OCovU5wfLrm
/D8mf6+/6++jv8+Czddg3JECzfl/bGx7I6oe6ju9ONo/0uPpLPQz9+aocMW8
K3VgD33Y/Xtt+/cF9YK+HP0+MqXlMXwf1Iq9X1ibRdfxvdV+HC1/axHpjnxS
f460z+u6NYU9D2DP8+kk9cL5GgOZPsUnbv2O/t9BHLmbbnawxv4ea478nm6N
2Ar/MJij1hnCiDUYD+HocaCyZQrwYSjTt7r3nv6H+t8wjlrqWm01QX5yOEcD
Bg9uNgX5cBuOVJPAFdYY23L0q4VH/awHtWPi6KP+n5zlyK+N4ChrvfigJfoD
7TjyuLaocSLiYXuOlL/+XmXorxvJ0b+GWc6LUd8ZxdGkgW6Zl7A/cTRHV7MG
Fttg/g4cjVofl14H30Mbw9FSS73r05GPG8vR18PtjwmId8dxVCfk1b4HOD/A
kaPJmRYLZ0Ke4zmqbqe7uBT5pgnsfuLeLSNQ/3biaMvafYaVqL85c/RMsuIc
wWddOAq/0tfEGfGLK0e3zVZ6vUH8N5Ejuw1jdlbifDs3js4HZPNDUY9250j0
PczrgM9N4khnUqO1ibg+ma331axVAeCfUzgKzZv7rAzxmgeTt9G8Q1XIv0zl
qItB27vTYN/TOPpbNU80B9+azubTK3vyKPBnT46a+izebIH3m8GR1Y/VtwaB
n3txdMRpxcs48OuZDK/DFzQs1Oz/52jNgTXu1aine/9fP/8Luwn89eGoeM4X
dQ3GszmqyUhvsAPr4cvR8Q+h8mfw0zkcCZ4XMhfjfnMZnq1tW3AM/TzzGB4f
XJ6eg36s+RyV7baN0AYe+XG0MObx9T7wJws4co2rE34e91/I0XTTM+ZaWI9F
zJ4N3h8Kwv4xf2b/N+pkzML7BzD7DV/o+w75pcVMX5e0frIB8ecSJo+oOKuX
yJ8s5aix3uYZI5H/XMbRhp7b701APLqc+YOIbT73oH8rmL/8z32JCeoVKzky
jR7qXob4cxVHelWSt6Y+uJr5H93Fg50Q/wVydKn3mf6x6J8IYs//oI5NRzyy
hqNFjtd6joG/WMvu1yxs82v0FwQz/cmeObAN+Pk6hj8xvGVb5FNCmDy1Kow0
3xdYz9HN+G0uzeC/N3BkbFedUwn83cjR6gY9et+Fv9rE7HWz55QPyJ9uZv5G
e51NGeKDLRzFdhnh/Bb4HsrWf6tFdCD6v7Zy9GnnyOGHES+FsfulZaYvgP8M
5+jGqgDbzrDHbRw9qLvwYyfcfztHOU9OtjBDviSC2VdFgwwe/n0HR2NOVyzR
w/13cjSWU06mw7/v4ihEq1OXE5r9/8yfXU9LW4x4cQ9H7U49/F6C+Ucye1h9
dlYv9JNEcVTUq0P6avj3vRx1XfXEZxnim2iOTlcMGXgA8cg+hj+Jqcn1gEf7
Gf5tX/ziDfIVMRx5tTK7a4H9uLEcveuR0CoS8fYBpg/Ljj63Rv7qIEe6Ewd2
sYH/i2Prt/xcy+bQ53jGt+7H7LFEfHSIo3Erbq2eD/+ZwFG29+/THPJphxme
1P3VcDD0M5HZ748Xr5aB7x3haIbDVLu/yJ8mMf7mnWXFo5/2KEe79V+92It8
/zEm/6qsX2eRXzzOUZ/YpI4+6C84wdFn/b8bNN87PMn89/0fDYyRr0nmKCy5
fc5R9G+nMPtpnPzPDv7kFEcBYiP3PMRvp5n9fNtoFgB+m8rutzigIAj7Dc4w
+xn4RlqCfPBZjsy9XyRGob5zjq1nSs6OHvA/5zkaMvXb1PN4vzSGd2M9Dt5B
PvYCR6cuDna1h3wvsvdZU/ftO8j3Ekc+47++LQIepHN0If75gHT8nmP2WvHJ
9Q7yqTzzN44NjK3RXyVw1MY9zicT9i9y5LLR8osmfpYYfg+uto9H/5DM+FTX
0m/WwDeFo7t+ui5TkO9QOUooWnjTGf14lzkaJBV1XA1+doXh99jvSwcDn69y
dMIs5MlJjK8xvM5199Cc/3Gdo58NtFPb4/oNjkY/tk0aius3mf8z3vswDM+7
xfyP/rsAzfcIMzg6eezD0LXA/9vMX738cE9znsYdhsdWy0aPAj/PZHynzznx
E/znXRZvHNHeNAv9WllM/h1Tmg1FPeYe+3+MGrsQ8ft9jqbdXRxqh/g9myMt
o+EDioH3ORzt2qFTUgX9zWXxxoCLjnOQb8pj75/R7M1e5KvyOep/QudVf+T7
Cpg8enTYFQw8fcD48PjHcRGIHwo56rRPp58Frj9k+nviv1TN+TuPGJ7o9Ai4
gXjmMUcjk1xDZ2B9/+PozNhcpxK8fxHT36iPQ4rgL4uZfc/J9jBFvegJm++v
ilIn+P+nzF4TF+qnIv/2jKMW7rEb38B/P+foUPao6Xp43gumr2MX3FwOvH3J
UZN7Locrwe9LOPq+0NDsEeKJUob/j9/ZBgNPXnFkyw+6Yod802uOerUYNC4c
61XG+JJ+4unewLs3HM2NmPK+Duqj5Ry5HVy25hHyQ28ZXo1fZW8DfXjH0ZXr
rkFhWK/3zF+deHWjAvzgA0eGs+6WpeD8o4/M/r/+TffA8yuYfNeMjf6GfPwn
jqJNG7jYwb4+c/QhYddQbfijLywemdcmw1vT/8/s+/OQwYHY31PF+MflSLNt
8BdfWfyW9jtCs7+wmsl7cNd1mu9ffmPziwoL/YP46TtHbfuPirCGf/zB5Du8
KKEU/eU/mf992bRbKOyphsm7dcFa0pz/z+Kj7a5zriEf/ZujgpnGua9x/Q+7
/qedbSL4wV+GJ5sqD8RDX/4xfP6WPa8N8KMOT3UuRXSNwe+1eGojFYQuR/9a
XZ567By3/wjirXo8/bO8EaKLeKs+T3x1w6jW8CcNeFJ8R0xrB/xuyNOliKyW
btjv14gn11mVs8ywf6UxT9nxZWMmJ6H+z5O3Xcq2ozi/Upsnk8NjPrf3rB3r
8PTHwCcmC+fxNeVpwesD+Y2wf6UZT48mZ84e2Ll23Jwnu13DzI81qx3r8sSF
xuvPx/meLXjyP3rUfa1x7fWWPLk/aJ2kOb+zFU9jussF73Eeph5Pc245DPAx
qR235qldXqTkhvMu9dn8b0/ekIvzU9vwNL9zJO/3pfZ5bXkaOvzL8Mmta6+3
4+liRm7dN7ifAf//86Sv3sJ+y/Y89V8cctfcq3ZsyJPhmzytPgtrx0Y8NTlR
njUG69OBp+cGO3MdN9aOjXnal9e575GjteOOPE088k5oj/xXJybf4m4n3+E8
OBOeRtOvoZm43pmny/6bL9ScqB134en94K2N5+M8wK7s/fL9enfF/iRT9rwJ
F0M9cJ6GGU/y/kb7JyK/Z85T+vCfXlmJteNuPDWqZ3m8PvpFuvO0eEbgKB2c
d9qDp5ArJX6pWI+ebL3N1yzav7p2bMHT+BUJ+V74vyVPV/5mL2mGfFwvngyM
dy9tjP1UvXn6oPXk5Mzo2nEftl41347dxnmKfXnKGP1t8l30z1jx1L2iPwXi
+zX9eHL4IScbYn3687Rer0nYHZwPPIDJr+2SotfIDw7kqW/zEd8LcF7rIJ58
0j3SByAfas2e13rc/k/etePBPFl7OPQc6Fc7HsLso0TX8xm+7zOUp+aewYNv
TK4dD2PvM/nhrieLa8fDmfzuZbqkQf42PN3ckBMUg/ywLU8zaryjVqAfiXgq
2uTXojfWZwRPOv04hyX4vR2Tt25Z/D7I054noeLS2+YYj+Rp/8yPa+JxPuoo
nnZ9zzD5BvsezdPRydviTHF/B6b/bfe5JOI81jE8PakoGbAP+dmxTB82picf
h3zG8fS0Hw3KQL+QI0/xgeN+fsX/x/P0X02poyf6iybwNDLZYaGI/isnnuyP
kuFN5Gucmf6YTqjsgPy8C0/PpleYeWP/mCtP29POhUQinz+Rp1XvZ5US8MyN
p8pxz+x45D/cebIwWvH2Bfr5JvHUftv4tcHIL03macPquTVdkd+Ywt5v0Ncf
MzD24Ol3/xP7rfD8qWy8e9bO17g+jafo4q233oMfT+ep19TN3UeD73jy1GKM
2b7z6A+ewVPUPieDtfCvXjxN8e+wuy/yGzPZ+u3f5d8J+dJZPGl17r14JPJx
3jyVBe7uWIzrPgxPI76au4PPzWZ4+a5lZT/wE18mn0cBD22R353Dk214nbNV
8Odzeco8tUJnLfzjPJ6MkqoDLuD8rPlMP6J0qzXxih9PniHu7tHgqwuYfb0I
i/8P8edCnvKDI33+gq8tYv4h9tNdc9zPn6dm3jP7e4PPB/DUummv7+MRbyzm
qSBLO+ko+n2X8CS6/R4Zi3zhUrZ+eruvlKFfcxlPVQsHvkiEvJfz9GJjYH4c
7reCp2v+/uunoJ6zkunHPnXSFchzFU+R6bpH++E8nNVM3yyNnk1F/i6QJ78u
Xfgf+H8Qe/66ooW20M817P0HPB0SjfzbWobHRRFWmdCPYJ42Tf08dQP6Qdbx
FPMybJUE/xzCrrfxs9RF/LSepwkr383X9P9u4OnsBv+Gc1DP2shT6uI9oeNw
ftImhheGWV36Ir+4macbrl9sJqN/cwvD8/IHWhOwPzeUp6aDbuevRz/qVp52
9q3jozm/Noy9f7/6TQ+gPhLO00FK0H2L8xC28fTz+eCQsfhe73ambwPmCEeA
RxHM/97Mz+iH+tYOniKyjMc/Lqkd7+RpsHS0/iL0D+7iWbx9PsEdv9/N07iJ
aY88cX78Hp5KNus/7a7Z/8/T5lNLj3RGvSuKp3PZivAE5zPvZXi+2E5vL/xF
NBtnhzTvh/fZx1Oc1xPrUcCv/Qxvkg+uaIz+zBjmL4XvI87g+2uxDG8LD7Xo
i/OUD/DUbX9ZJxfg80Gmn5eDX03HfuI4hiebPt7MQj9nPE+JtrYLxmN/7iGe
3qSVHJyHelYC4w+OkXoyzsc/zNNY++Tpb7E/N5GnHyFvDio4z/UIT7OH8+eT
8mvHSTzVXdstMA31vqM8rdx67KAB1usYT53n7M91RT/xcYbH9XRXe2D/7gme
pNnJWbuAvyd52vbNz0sP/cHJPKl9z6rd0G+cwvQh1bJwPc6vPsVTy/o1T8xQ
fzvN0xr/wnrHUZ9L5SnHuWX7VNQTzzD971vf6Q2+l3eWp+S2NZWb4T/P8XSk
9fOtHMbneQqb/fVz3Vm14zSG396Sfny32vEFnoZVTjNO0a8dX2T8pOhFVbe/
tXzuEk8ek9e5+DeovZ7O03K7QY/7adWOOYavp9wO3Xhd+3uep5Mn/W5deVA7
Fnj6dKzDtbzLtWOR2Z/O7KWbbuL8f2b//W+u8C7A+f88vdx8dGV1Ls7/Z/rA
tdP7ZV77PJXh064bA3XBny/zNLfF+OhTGF/h6bRNL5vxOF/+KsPHjbPs3zvV
jq8xvJp7POvf9NrxdaafxZ4pa3Ce/w2mn3L69hPda8c3mf13C4v2A5+9xfgI
N5vTN6sdZ/CUUBXQ+BHOh7/NU/DsslaeeN4dFg/Y/Lnz3bV2nMlTYNDcSxo+
cZfxg0fBcz2h71k8ff3XObIS9nePJ1M3z7ktcN7MfcYvwoICanDeQDbjI2vz
Q9tgP0EOT+UbDr+5j371XOa/i7YdfIl6Sx5PNCytvD7q8flM3o4HJvxB/bWA
rX++W2W5pv7P+MXp+3kHsL+okOmb+Yp7KvD5IU/f618MuoHxI7Z+l/v7vkK9
9jG73/lLXV/CH/3H0+p1n2dfQ/2jiPHfER9LalCPKmb8Rs/b7SX605/wpF+T
eEOEv3jK7G+L3CAV+8WeMf4489LxDPjD52zcKPXxfOSjX/B06EpsYXN8P/wl
u3/cmgQF+19KGJ/cNuBsCr4HXsrTvIoAu1XwX68YfhruOrof+ZTXPOld3H01
E/nEMmafnUecj8d+oDc8jSgpvD8A9etynh571C/eiPV7y57/szpIwnzeMfvU
ORVzD/70PU8LlfFD7FAf/8DT2xXDCs0g348snn0woNEu9H9X8OSckLp8O/YL
fOLJ7dAXLQX++zNP6xxXmG/QQ/zP0/D5Y5Xr6Ieo5GnQ5aZPI6FfVQy/igu6
LsZ+ka+Mz3XzGFYf/RjV7PctY56Pxvnd39h1j0k2xagHfmfxnm+f6Lbwjz9Y
vBxX+kwb54X/ZP6m24K1y7C/pYbhy9zMOTr4/S/Gp3LbLn+F83J+85QU3zT9
NuLrPzwNbBnb0Bn9In9Z/Jq1Snsg/Ok/xmciuxS4Yv9IHYGUlZtO54GfaAk0
LKpU1wbyrivQ5+iVtzIgv3oCjbt1Sq2BfOsLZPJ+UZd16D9qIFDTrz7dAlCP
aChQyuvlFpuRb2gk0Et+4KZ66OdsLJDhnoTLY8GXmwg0888apwHgX9oCld4e
+MIE+qEjkH+3FtoPkU9uKtCXEdOfO+J6M4HuVF89XwF7ay6QI5/24SXkryvQ
1q9n9DR8qIVAWusGLdF8P7OlQHsOD9b5Cv7QSqD54493XYv11xMoK7uiRxDG
rQU6s6NsZhfYr75AdQrW978NftWGza9Xs5q72D/UVqCuDfL3vAJfaifQj/CA
U04438hAoCPTP2/rhf107QWy9ec7/Ib+Gwr0ts6Oh59QXzUSKCqoeZEd1qOD
QMttDZ1ysL/cWCCPshDyxvmBHQVK/CBVTkR9s5NAvaqenxOR/zERqOqyzuqm
yO92FuiyGrFhIfKFXQTSiQpy+KSp/wuU+S3G7yTqKaYCrS2Y+7QE+SwzgdLn
bu1riXjAXKBX7bI68ciPdhMo40FnKQn5uO5srLV7z3nEEz0E2nLG/nwixj0F
OnGozSYJ+WQLgVre7Fw+DvlFS4Hc/uqYz0f9q5dAS1aU381Bv3BvgQYdDBr4
BPWVPgLtcE2M8kN/YV+BKp7bRtmiH9WKzTe1WbuziP/6CTS0rO4+T9QD+7Pn
Oc/yPo794AMEejRx5OdS5OsHst8PmRDZGPHZIIE6fOrpZ4PzeqwFatbZUp2L
esVgdr+jhxeXAa+HCHTs5oRNC9GvPVQgm5n3g9ohPzeM6XuHk6WxqC8NFyh1
WXS8PeqXNgJpj09c3h39PbYCfUtY3TID+kEC7ep2+vM19MONEMj+w68eX1EP
tRPIwmWdXgXmZy/Q1fDklZfgH0Yy/e+z6EoC+u9GCTTylDH3HPg9WqD+3Iie
w2HPDgI1d6l57QL9HyPQ4z6B7kHgi2OZ/p5pHvwHfHGcQGe/2kf7AO8cGX6c
s6TDiIfGC7T0yJWRv1BvmiDQhQ4uO+7h904CRe8PfLoe+8ucBfpdNvqtgv+7
sPtPXOZdDn/hKlDaSvuf/wEfJwoUu3NytR3OI3IT6Ff7E85DsX/MXaA/t7b8
7oJ4fJJAkf+N8LNCv8JkgWY3Gn3rOvzlFIEsZ26x6Q179xCo358R+qbYvz9V
oDdHNp7RB/+Yxuz9rYFVFvbnThfopKnkmQ3+7CnQvvF+BZvgv2YIVG9BUKeL
OA/WS6DC5kOepGH/5UyBRjWdXjUf/mCWwPzHKoe9mI83s99tY8tkzMdHoAMF
Z30csP9ptkDbpl8tXwp88hVINTVbc0hz/p9APWYM4sfgfN+57Plf3laMw/dj
5gkU/uavSZP7teP5bH36Nrvqgf4aP3b9QsghY+DlAoYvo6xM1gK/FzL8ifs7
fw/i5UUCTfI9WDwU8am/QNunNvtoj/pgALO3ldPypsOfLhZoeJGV4Wj4xyVM
/41Da/zyasdLBbKb2jzCHOfXLRPob/+dVbHILy0XKL9P18GNkB9cIVBYeO79
n4jnVgpUbtU+wBP751YJdHT0BiUG8dRqgRZVFer9w/dRA5m9mXhmuOF7LUEM
j+b8uHAM8lsj0OS5j/89w3qsFei42+qP+Xi/YIEO950c3gLnf69jeOv1yeA1
9teEMH+5dafBNPT/rhfo+unkpBj0h28QKDTvzKpXuL5RoGff9xs5oZ6yia3/
bb+IA7DvzcxfetvnFAK/tgg066X6fjz6MUIFujVlXTcj4N9Whs9XUr/5o94Z
xvx52Iu+u1HPChfIJaM05RL6X7YxvhDw9NMA+KftAjVuwX2WUd+MEGhvny7i
EOD9DoE2t17dcAj8yU6B8rx67GiB8S6Bslc1EDMxn90ClWzb8vEB6tt7BPq3
Qc/TGXgZyfRjSOtnG1EvjGL2bpn3+Qbwcy+zh8kHQ0dq9v+z+2/7YJaHevw+
tp4bbh3prqn/C/Qk8P7lkdjvE8P4R/eWS0vhb2IFWjbYYulf8KEDAunHbHpx
Ev01BwWadypycgHybXECnV5d+H4J/G8808dk69kb0M9ziOHLUIdvVaivJgjk
EDT5VzvU9w4LtPvC1Y1PkY9LFKhTpdS7EP71iEAbTNY080K9KonxHe381vb4
/1HG1zb27X0O+cBjzF7zkqSV6Jc4LtCaxjHzNd/POCHQWN+i7rngDycZPsXp
q03Qr5EskLDD6ng6+jtS2O+FU0/mIl95iul3xZd8zXm5p5m/mV6eHgj5pwqU
vLdBcjD2u50RyDu7j8l01AvPMn0ssjn0Bv2V5wTKvbgv8gL6ac4L5Hxtc1VP
9EelCRRS/SpmFupdFwTq0vvsGl2cr3FRoOpdgU90sF/jkkA7DQ/3+YvzI9IZ
X7E2GLIJ/Ixj659Q9uE0+DTP5LNM7e2B+E5g+F33Y2gO/JfI7PV6W30f8FFJ
IJ93QXU3YP+1LNDznICpyehfUJj/ybrV7QviKVWgyqC9U6/Dn18WiHLLh/1F
PvCKQJ/WTqi8DP27yvi/f13rAfDv1wRaqCtNegV+cJ35n8LmuY3Rr3SD/V4+
3T4GeHGT+WuvboY7od+3GH9xLXXciv6lDIHu6695/gb2d5tdj/LYbIF+mjvs
/rvrxA0DX8wUqOFH+WUL4MNdxsf9DLyeQP5ZAk3zHra5Gv099xg/qtPsXR/o
+32Gr2YdDjpD/7KZva5bd38j7CdHILOPB+1j0E+QK9D5xwk7X6HfKY/Zf9Ap
m4foh8pnfKpwxav90I8Cgax1zjVrCn75gMVHhcLFRrheyNb3QWHIGPC1h8w/
aa84KwMfHgnUqEXvb1+Qv34s0Dn3S4HDcL//2PpExObGoX+kSCAuY3XIIKx3
MeNvj8L738X4CePDu5QCJ+jfU6Y/u6KGz/StHT8T6KLIJdwHP3zO8DcjJVgb
ePZCoNHtE4pSwU9fCmR1V7v9M7xPCYtXHj01C0M8V8r84S+hep+m/s/eV9t3
1Bng82vGF5u27XcH9lnG4o3uIzNbgq++EehKUfmt6eD75Uxfr/TrtBL7P94y
PmZ7JKIv+mHeMf62ZcGZP9Dn9wI5mZ6KX473+cDs4XUHjy44L/Uj88eH04Ys
QT9vhUBGGYOFPPS/fhIobtWIyv/gjz8zPhVz6elr+OsvAtX0PGq9B9/rqmT8
3FfQmY3zE6qYvfXqEfQZ37P+yvDo9Icr45FfrRaowTnHVXbIh35j/jTGYG9T
fN/tu0CHXrW+exb87QfTt+6FJ9fhPMyfAo03idu3DvmCGrb+fk/678H5Jb8E
KnrcMusV9hP8Figgyb7vBvRf/WHxYvD71y3QD/WX8Z86lmWNwQf+Mb43J9Dm
BvrJ6oi0qcHvBmnwl1oivZTi93kCL+uKNKfLY6cW6LerJ1IwP384h+v1RXpY
1u5iOvoRGog0+mKS0Uv0GzQUaUbvETZT0M/QiF0/cuazA/pJGovEy8Fh1vAH
TUQy+XXXojn6x7VFGqc99sJq9M/qiKQbtV8xgr03FSl78bn0NPy/mcjwJvCE
A/pFm4t072WBSTH6I3RFOtCh/bktqG+1ECliax1PLeBNS5Fc4iIfj0M/aiuR
tBtk9vIH3uiJtLnsgF4E9L21SCNmFKQ8wnV9kcImu6fNhT9rI1Km1nYXC/CZ
tiIV56zRcQU+tROpqrxMKxzxrIFIFza9yMjG+7UX6UPCsJ8GmL+hSDfGOnWf
Czw0EqnuHK12BcCbDmx9bx7476sm/hdpcE+DThuBJx1Fqsypulsf8u8kkltM
+tW5sGcTkZ7v7GayFXyvs0hdDQduPY34potIRc/LLuSgv7ork//XhNOGyP+Y
ijTWy2fVG+wvMxPJoJ5bSX3kB8xFqmn8Lf+Dpv+f/f5jkoVmvbuLNHJPCX8O
8u8h0swhbQZ3hD71ZPLIqzw5FvkEC5Em9umXMRX7LSxFMvtebeQC/9JLpKmd
HC95QF97i1S4bnv4fKx/H/b8cc+iCHyhr0hrxIsp5eArViIlGzfX7wP97SdS
Ym9321DMt79IA87kDzoI/Rsg0iKPqoJ24GcDmTyS8/feQL/PIJGMeyzdOQ39
Q9ZMX399GJyD+w0WyapEv+137C8ewta7aX52G9RDhzJ9OdTPZRf0dZhIQfHn
C33A14Yz+6kzZ44l+pds2POfDVnRAv7PlsnbcfvdMXg/Eumg1/yPPaBfI0Ty
+OdWogv/ZyfSk/Hdq19ozv8X6dOuUzarYb8jmTxvBt4/h371UUzfEt4//AR9
Hs3kYVo56RH8v4NIKW91n5zUnP8v0t3PaU1z4Y/GilT/7rS6nXBewDiROuRF
vFiH/a6ODJ9KSj3qYn/7eJGUR3tbZ0KfJ7D1cNHN9MT/nUTyN4q21EN+xlmk
MUXqvjLwHxeRvqwf1msR8juuIp0sNenRAvnsiSINNTLOKQF/cxMp/uS8vW8R
b7kzfexfcWcR8huTmPzuGJfOQn5kskjq7SemrbCfYgobW5/sE4X8hgfT77zn
1/WQv58q0tx5Xx+4IJ87TST5y45fYYiPp4s0YcDizU8QH3qKVM92//dDyH/P
EKnlUyNPC9Q/vEQqf2o4zAv5lplMX2e1lVqBn84SyfaR/5KNOF/BWySbj0Ln
Loj3fUTa773TNAjx0GyRlpoLM5tgfXxFamJS3NoO8dMckf57d8Bfc57lXJHe
WQ4sa4790fNEutbYeX4p7HO+SEKnAyUHEW/6Mf2Y498jRvP9P5GmlU0t03y/
baFIq42mH2oNfFgkUmu7xAMLYH/+IoWaDujpAT4RwPA6LyPuEfoHFovkN3Z1
83DgxRKRLFZ+OboE9rBUpDxzq34D0V+4TKR/x9f26oL7LRcprVG3kdug3yvY
9S859muA1yuZvkVt+jIJ8dsqkRI+vznXAPHMapFyS3QTzWE/gSINszdUj8Of
BIn0auG6f4tgz2tEaj7+v3n7Yf9rRersT9uHo18imK13n1PtZPDJdSKN/1g2
7oem/1+kggOLR6YiXl3P/In1kou64F8bmL8p3dquOfB1o0jdtHvOeYj/bxLp
9qARuf/ABzeL9HPYu16zIM8tIkU+4IMVzDdUpKyGV1/c0/T/i+TlWl34H/xj
GMPHXptPj8D7h4vk83vDNAny2Mb+7/h1hQnwZzvTnxvDotKAHxEMn97ZVW1A
/LaD4X9wC+P2WJ+dItk9Kzhsg37NXcxeggt+XMH+nN0i5S+Z3rQx+nX3iNT+
l2lNW8SPkUye1qnzHyCejhLpbMNci/2IT/Yy/jB0eTdd6G80e17zjC25iN/3
idTr4mcPd+xH2S/SlcsvGlxFviSG4e/uqCadkX+IFYnTviFlIJ98gMlj3fOY
XsgfHBTpUORFvZGIH+KYPQpNvvmhfhfP8ESnw+K/OO//EPNnXX8c3wk8SWDX
9b7nrEJ8eVgkaf1S7WeIFxJF6l40tHob7n+Era+Dc/hI8O0kkc5t9jo2AXz8
qEi7/0bcjQVfPCZSpy9PXf8Dfh9nfKz19uBm0LcTTN53n1g9hnxPinR0S/ea
vcgXJYtUMbQyMhn+I4XZY5+CwGTsBzkl0lpbv/5JyD+cFulPSLfX/fD8VJGm
nDWMcUJ96QzTxzXn3UbCX51l+rqsqtAR/c/nGL/pv+haG4zPi7Tn71FDDvmL
NIZP+jVvXsN+L4hkuakiyBd87qJIrotaJZihXnKJzT/Isksh+ovTGZ92mDSs
M96PY/ZkNDX4As5n4EVysB/U0x7xlCCS47fXy9vjfBCR8bnxv9PuQ78lht98
RUoL5Gtk5o+z9pyeiPVSGJ5ZJ08LhD9VGd/tG7akLvjfZeb/T15TPiNfcUWk
jXaXDjVHf9hV5j/qdVYHY3/CNZFizuSt2YbxdZEm1/1QGIb9DTdEWuEUYf8W
fPAmw2uTe99eg3/eEqlt/7XNCfqbIdLHiXlnNqBeeFukRo8OnK+Evt9h9i5N
LVqA+WeKtOWfiVdj6ONdkUz1MlOiNN//Y8/bnbFDS9P/L9LrNqmVRZjvfYaH
kccir8C+spk9y47WE4/XjnNEOv7y/IInkEcu41Or4zwtUd/MY/ZbsrBdP/i/
fJFC9Pe3X436QQGTl4UwtAny+w9E2vaxe3Ur5FcKGf+aNqKeJfrhH4pU51XB
9lk4/+eRSNufXz22AfmkxyJ9ntDOKR/n8/7H8EwNctsBeypi9mL4YLUB+EYx
w3+H7asc8b5PmH+MvFpeB3j8VKSmv8em7Ie9PmP61HFW1ky873Omj0kj9T7g
+S9E6h/kEzQJ9cGXIt055PagG+RdItL3oc4dbgK/Spk8srbl5aA+9Uqkb48n
cHMQX7wWqZVBs+TByP+UiXSszdSH0fAnb0T68fntrZXwX+UilU4eGz4A+PCW
8ZO/X5dVYz/TO/Z+qYnmw6Ev79n61G/bwQHy/cD8dczTGZ9R3/vI/P+U0CPu
eP8KkfYNuGf4E/P/xPhU9KdoI6zfZxbfeDmPCYX9fhHpV8aWo11g35XMn9+Z
cbYp/EEVi9+ePrlZCf/xleF1b6NEX/D1asY/b3QP1sX+9m+M3zgHNYuGf/7O
+PPWg3qmmM8PFg+0sTc1gL3/FMk6LGNPS+R3apg9Zg5+/Bx86hfzByvvFPSG
vv1m/H3VkBf1sN5/RDr8KjfwP+jDX4Z3r6aptsjH/BNp5bfZU66Bz9SRqOhR
x6ZJ4B9aEjnM7HDMVhP/SxRa99bydOxnqCdR870X0q4jnqgv0YM7L/c3RHzb
QKJ+LwxjR2M/W0OJRtiERJ3HejaSyCJu/O9S5AsaS3TON6/pcOTjmki0+HTS
8nFYT22Juq1f2qQF+IKORBd3z29uhfk2lWjh6Ku/LeHfm0l0/u5Lu66Yf3OJ
TJN9e3/G/HUlOnpj9MaV+H8LifzH8xd14N9bSvQytDj4Jn7fSqImr794r9Oc
/y9Rz06tSg1x/9YS6UgfbeaDf+pL9Lfz5lUG4D9tJBrT/+yKcjyvrUSHGv5o
ptn/206iauuQRoR42ECi8Qe2zbwK+bSXyKOryc8yPM9QoneDfSyfIh41ksi8
rX2Tv4g3O0i0aEr3xgtxP2OJ/v1N7KL5/kNHiYobnuqqC37dSaIpb6KyfOFf
TSQ6uSXAqy/u31mitkm/9wcgPu7C5OWQwfXA9a4SnbU8Mu0l4ldTiebV/C01
R7xvJpGz646Dvvi9uUTBF7TUPORzukn07FR4quZ7Et0luiK02HoW8XkPiQq1
q++kY/17SvTftU6XNuG6hURf01On6aEeYSnRaaN9QT2gX70kGjfMTRiF+lJv
iaL1Gt6eDj7eR6JGOW3FS8hf9JWoXtBbq72IJ60kuv9kxYMa+I9+7P5JR9Kb
gA/3l2j62miPatjbAIl6v/V11sN4ILtfaUB4LvIVgyS6UDa2uQi+YS1RqW6Y
eROs72A23wdvs9OxHkMkqvT/bTgM9jZUooxWExe8wXiYRFHhqz93g/0Nl6h1
6vKsEbB3G4laFYaErgce2krU4pbjFmvoI0k0eK3uREvN9/8kqu9ER3ywnnYS
fb+5tMEujO0lmrGouE0D6NdIiexqltbR7AcfJdG3r8vqy+BLoyU6NaumznHs
53KQaOyTIZb2wNMxEt195xAWiP+PlWjVfYfJX4Hn45g+2IabBOF+jhK9un+k
/CjkO16ixmaFH5uDr06Q6I1c8eoW8NFJormHuCge5185S8SP77JsPfyPi0Ru
80vWBSK+cJXIc33s6tZ43kSJglaUPpsO/XOTaGdQpdse2Ke7RD4XliV0x/VJ
EhWkJm3Lw/tMZvMfbXJfky+aIlHLzdy8Q8jPeEh07cTXzdXgd1MlkuSQGBP4
w2kMHyLCh7nCXqZLZPPhS8vBiKc8JYb/pv3TcX2GRFuq3+0vwP5FL4mcHl2Z
fQTrM5Ot15wurt/BJ2YxeTtsHP0DfMeb4e+8jpvDUT/wkUjtU7dPKvjJbIYf
g09cDET84CuR5aWawnDwgTkS7ajetNQVfGouk6/06kUers+T6NHMf7MvwH7m
M3yZ5Dz8AOrRfsz/NIy65oD4aoFEu70fJP4Avi9k+Pmp5mUl6jWLJJp8yH2r
H/b7+UsUElkd2B76GsDwQcvp+RHg32KJ+qR9ez0DeL2Era/H32FjEc8vZeuR
FrEhBOe9LJNoeJt8bWc8f7lEE17MfDMQfGmFRF6TpKpMyGulRK8t7xt3wu9X
sfHmY1vWwt5WSxSRHz6hE/xdIJNPgfPfEdC/IKaf1yZNfg2+tEaiYxd7PHmF
+slaiXo4nHNLh30ESzTbaX7/E6ivr5MoIPdt6AfYVwizh65PR/yF/a2XqCIh
6Mg3xEcbGD7NWeudgesbJTp86HNgKfBnk0TxjiHdbIG3myV6m2beei7wYotE
szJ1zk3B+oVKNFCYmNsD+ZStEu2Ns3/TB/F8mEQ/laCkR8DfcImM4vnNmu+b
bpMo7e/Vtz3hf7czfOppPvoW/GUEW8/vJXvDIf8dEv1ZOUVrIcY7mfzX9ezu
jXzGLomEBLv2QeB7uyWKMXDMCgGf2sP0w96ibCH6lSIl2lzcMqc78o1RDN/9
w8w+TKgd75XoTtmLOyOQP4uWaOm4hy8q0I+7T6IGAxcLi5Gf3C/RzXK+LAb9
GjFsvdo/mr0H/YKxDH+6CnMywZ8PMP60PGjLM/C/gxJ1bW/YTLO/KE6iWyfr
ffJFP0y8RDNNJ/7wRf7vkESOTlLL9phfgkT3MrkdSbDHwxKtlDo8qKPZ/8/k
6109IBR89QjTv+/lsbbIjyZJZPAl2N4W+b+jEsnNWk1M1pz/x+QTMabJNsjz
OON3FSfmrEB95QTTl3hl5SXwgZMMn15lRIUg35fM5BneQ7sn9C9Foo5aY/LL
Ed+eYv4qbIzlIfjv0xLNadxxXCrwLlUia8s1YVWw1zPMvh5lvH+D+52VaJBv
VHkF+Po5iT68FV5PBh6fZ/b/2GOM5nsfaRINE0ImfYF/u8D0afntzgvBvy5K
VL64dfxRzO+SRO0by/WikY9Mlyj16pXXupgvJ1Edv1mndOEfeDa/lidGGAOf
BIYvoU23WsAficx/l8x9OQP5K4n5y0bfvx6FfGSJ9LO/zfqB/L8iUWasRxMX
2IcqsXj2QsAfzO+yREOfrZ2eDHy8wvCg4ZcUL/inq0zfglt5+iIfeE2iicPW
ZvfD868zvFvw1k5CvH1DohPLbzfcB3u6KdGZc53KjBHP3GL85OU8/78YZ0iU
NWWspQH0+7ZE6dmjrOPhj+5I9LDeoXu52K+fyfCuzbQjicjf35Wo6dcuKX7I
J2Ux/yi0XPoE+73uSWR/3ynSH/mU+4yfGx/drSB+zJao78irCU3hb3KY/l/0
aJ4CfpTL7OMsf24n6l95DE+LuvULgn7ns3iib3LQDuQzCpj/eqW9vx76Rx8w
/Fo7ILYj8imFEm0/cH2vPc6beCjRqKVXfh5Gv/EjZv+f6oRdRD/gY4lS7llP
2amJ/5k+H9g3yhbrUSTRL51luXPRj1Is0baYv8Prw988YfpwoomWLvjgU4mm
auedWAz7eMb0/wH/LBP10OcSbeJ0b2m+9/xCoo0H6j2aD//4kuH3jgSdFMQv
JYzvVm63+4X+oFKJRps/HrgL8eorhk9/tQ12QH9fs3hvR70DUfh/GeOvrY/5
l8D+3jA8PTl2wA48r5zx39DUwbNgf29ZvJAWbWEBf/KOvc+xPncigCfvGZ6P
3DhiNepnHyTSDe+w6yN+/5HFg63uxBYi3qiQqItfms0FrM8nFq8ZO6S8wvw+
M/3r0WH4bszvi0SX23yxGoh6QSWzn9Ze/s3gz6uYvPkoU2P446/M/5+Imu4L
/13N/Mee299HgN99Y/HmteWGjzT7/9l6HVt26gj4+g/mv3p2rL8N8cFPFt80
4rbowP/WSOTiOrutEfzjL4net8k1yML13xKFTzAofg8++IfNL/vkiTjEy38l
qpl6vNNz4OE/Nt/Zo8qOAM/qyDQ6YWDeRtxfS6bibqeWpCC/WlemxgWL32gh
Pqon08FeZ3O/I79dXyb3AeNyNXjeQCar1jNvrwF/bijTRMsOQb2BT41kcjHM
3NQU+teYPX9o1upn0KcmMkVsmnlgNvKh2jKt67iwKgPxqY5Myz2NuvUCPjeV
qWkPl8ma7xM2k8l/xUatUuhTc5n2fXUT1wLvdGX61Hrm30N4fguZsjqfzJ8B
vtBSpiVBem3fwJ+1kunYliaFZsBfPZlivnZeHwe8aS2T8cHkxonQF32ZxLXH
rTfB37WRKXz6O5cc8K22Mn1be3j/T+hbO5mm+/VpZof5GMh0ZEWwuhfyaS/T
+qP1c8agPmEoU0GFeVYj4LWRTI7fv5YlwJ90kOla9MdphlhPY5m62j73bAN9
7cjkt6I0bRryXZ3Yeu76FXAO8jZh8593Nn42/EVnma42e6Zvi3iri0xjpNCi
IOBLV5mKJiTt3gi+ZirTCwfP3OXgf2YyrezkvUEf8jGXqUukWccj6B/oJtN9
c+u4l+g/6i5TD/2XL0qRz+ohk9H8H7lP8fuebP6OvexUxLMWMmmlhLf7Ab5i
KVPOzHAHPeQ3e8k09Gv+c3/0t/Vm72cUeSYV8X0fpq8ZQ3M1+1v6yvT1UMtG
fqhnWsnkF2+4slTT/y/T0uD3+56CP/Zn+u05oO9x6PsAmeppGXSJh74PlKmB
Vej0L5DnIJk6jP/UTIB+WDN5X9nZmoP8Bss0/J7eszTEC0Nk8ooZsKcI/GYo
09el6+q5gU8Pk6nu+/LLItZ/uExlW2cVzAQe2LD5LPpVlAB52Mo0NnHGjV7Q
N2L28DXs7S7w5xEy/dAxFn9A/+1kOuy+pls49M9epndVBeUbYA8jmb71HVAj
YP6jZHrajE9trIn/ZdIr9H8/FvGSg0x9c9okSNDHMTItnGCqp8kHj5Wppur0
n3fw1+NkigyYnuWMeoqjTGGd59kr8N/jmT4M7pHcDfx4ApvP8Juua8HXnWRq
uzTnZBz6oZyZPgzIPK4gH+4iU7fjT884In5ylclu7e2f9eBfJzL5XD1so+l/
cpNpc0vvf/+wfu4yBYWPqGiNfM4kmaL2PXVZCn87WaZhyw1H/IW8p7D5dnpc
4wL99pDJ6WXxgQ3w/1PZfL4E3fRBfDBNJstWNm55iE+my+Qc/9rVCfzJk+lv
+sLZH1BfmSHTWfuPb+1g314yCfRizUys90yZHE7WhBiivjKL6UPaj57Dwa+8
mX27tDg3FfkSH5kyTWa7a743PVum/jNi9mdCHr4yRS8cqg4C/s1h9jH8hqcm
Xp8rk/2b4+7zoK/zZDI5Znl/FPBpvkyu941v+mL9/WRalNCo/zLkAxbIlFFs
4u+M+tVCmXQ+vP1yEvWXRTIlNXtdvzH4lb9MI9u80otHf2CATHe1fv1cgnrp
YoY3D4vP2gE/ljD9q5rTQ0R+bynT31ttkn6Dzy9jeCQEXJgLPr9cJt3DE22t
wCdWMPsKSDmlDXmvlOlxj+XHhiGft4rh+9wfNg7IN6yW6fmHbvUug58EypTQ
KPan5ry5ICZ/m+8DW+P/a9jz/oW0N4a/XyvT7Z6XL/rAvwWz+13yztiE+a1j
6z3OaVwa+FKITP9FFeR0gr6uZ/hoa1Sg+T7JBuaPp+75+BD59o0y5f8pTHgG
/rBJpu9T/xho8imbZXp/62PqT/CnLcyf/X52OBr4EirT8ehGF54B/7bK1N5U
P3Mq+FqYTBVrKv1vIR4Kl+mS/TelK/Rjm0wdxVv9fkOftsuU/KNy2RzEHxEy
najf+rEn/P8OmeK8+sanwl/tZP7Izsp9F/R9F7O3aueqIahH7GZ4WmoyyB18
Zo9Mi+2yc4vx+0iZ5uy2MjsBPhfF7EPfyucU/P1emWLPeNx6BHuOZvrm/03r
DeS1j613j6R3ruB3+5k8aiZF/4J+xTB9/LTEPB34Gcv4xm2dCf/wfgdkmukW
f/8N7PegTG+niQtbAX/jGJ7eyGjdFfWUeMaP1MtF9xAPHmLvu7HLhlfQrwTm
70Z3mB8IfT4s0yb/hL0p4KOJzJ4PT5xZivU8ItMX14IW5yCfJJnaLCo78xD+
6KhMV3yrzI0Q7xyTKX0NfXZHPvA4w8+Gz3QG4jyNEzINej6qjgW+j3pSpoee
D6e8w/7kZJmmddUqc8f5mSmMz+06aRjyB/v/Gf8KidM+hfNcTss0e16Tomjs
30mV6UDa3uqn6M89w/TRpH3aj+vY/y/TiL2u/pefYP+/TKs2Hausxvemzsu0
a/vE06fx+zSGlylG+Q1xPtEFmaZe1Ok/A983v8j414Gs9R9wHs0ltj5v7pyr
wPkW6TLtHBuxNRfnGXBMH188LvmG/eq8TH/08/2Pp9SOBZluXJ9cFppcOxZl
Klyv3yF0f+1Ykml85saOPPYjyUzeQ0obKOj/VWQqMTzpnI3+YJXZ595y40j0
e11meGn89etNnA9yRaabg29udsX36a4y/zZ7m98w7J+9xvC+xdDcD/j+7HWZ
Srvf/m2L/WA3ZNrxe0WHtTj/46ZMoRGB+pdwXuItmZbNrtzwD/3YGQxvh1ut
nYn67W22fuuin0ZAX+4w/Ly4t5k1/GGmTIkF39qfRf38Lpuf8Y+ffWAPWcy+
Lnsc2478xD2Zsuv9XdUCfPq+TGcq93bLAJ/Plulo42V7DZEPyZFpxn9T+04C
n8xl/mVq39K56N/Jk6nTM9OgW/Cv+Yx/umX1TEU+o4DFEw2HWCQjv/5ApiaF
spEZ7LuQ4UtO9eVP6Gd4yNbngW+TsahXP2L6e0Frzgro/2OZ+g1U6oahX/A/
mcbNumGuhf2nRQz/v3BfbNDPUcz8++V3EXXhv54wfyq9fWKK+vJTmU4mGy/N
x/s9Y+97+mTGbfCl5zJxfkd+R8N+XzA+0fLOdjPw2ZfMf4m/1m/F981KGL8s
7hdVjvxIqUxbfZrvbwe8esX8SeJEvRvgA69lst0Sv/ka8tNlLP4IT+GKwbfe
MP918ulQU/DxcplSv55wyge/fiuTwaE+RfnoP3jH9MWunkNfnL/wXqYtR/Yc
fYT9mx9k8v3RoXQ7zgv5yOLXyr2dQ9E/XyFT+f49BY2h759kGjBRaMBhf+dn
mSb7/tu8HvnZL4wfndW7bwS+Vcns6VmT0CXQ3yqZNtTZe9YA+dWvDP/buYS4
4vfVzL/1S36+Efr9TSazOvEdOqL//rtMnk1PHMnF/X6w+MFuYTsP9I/+ZPI5
NvKzPfYH1ch08UEOb4j97L9kupV2zPYi8tO/Gf/JP5Wnjfjnj0x9thzstBP1
g78yVY871FPz/Zx/MmkHm1Ez8Os6CpVb+f9ti3ywlkL+IVvOXIZ+1FVoaliH
juug3/UU6pWyK6gI+lxfoR71O1SUoD+ngUJ/P11vOxV40lAhAx19tzHIHzdS
6Mqb30MLkd9qrNCxk8mhieB3TRRS/3060x76r62QqVPfizL0UUehMb5hD8fB
vpsqtCymT6YT4uFmCvXhFycq6BdtrtCw/rEnNPigq1DLsNAW16DPLRSa9yKu
xAl8tyUbtznjkov8RiuFKi/Vpy2IT/UUerOu+I0Z4pnWCr22aeA0Efqvr9Af
Nx+9PuDLbRTqH/s5ZgrwrK1Cz486LzNA/2w7hbzWr7y7EvlMA4WuLnv2aA7w
o71CaV0/bO6B+Rgq1ECvcIwR5mOkUNzpZQdcoV8dFNo4MS7nKPDEWKHmHokf
yrCfu6NCOVO/l1hB3zopxHVMLNkCfTJRqLCsdFIy9pN0ZvO7FNopGv65i0K8
2YqL/1A/7KrQgH3eV9YiX2qqUONTk4Y1Af8xU8h3+a+Ya+Cj5mz9mhktvgD+
0U2hga0cPNeAD3VX6PDc3Y3/gY/1UKh3Rk+XpcDbngqF/rZ4YQU+Z6HQufI9
zVIRP1gq1HZJg8+TMZ9eCt3/kFOSBf3srdCgfWfva/rV+jD9Gz8zVLOfva9C
Z54M654BfbVSqHtux3YdkC/op9CCIcN2XNfU/xXSq5sY2Qj6NoDp/9b9RXsQ
Pw5k97d60FUGXg5SyOHovKxp6Fe1Vuhrnun8QeCTgxWq67HHtBvi8SEKubYX
P/9APWioQtbFIwbm4X2GMXn/0z5wB/MbrpD0K6pOBeIhG4Waallo1yDes1Vo
zX05+wDOPyGFNtsviP2AftERCq3uftj3Ac6bsFPo16p+jh7Yr2zP9CVkyPS7
+P7rSDafubY+s9AfN0qhn43vzLTAef+jFTK7tStVG/vTHRTaPmaHjQXuP0ah
UQZDEsPRvzqW2evK0y/8gHfjFMq0c2vthfs7MntflJ3TB/cbr9A4E0fuEc7T
maBQ+InPdU8CD50UatN6u5cv8MZZoTo+Tx1nIH/votDpx45OLcBvXBXa1Xl0
myjwpYlMv6KzHc1hr25sfYtDzo1BfOmu0IVnVudewp9NUmjIi15DuyKen6yQ
0e4xDjdhv1PY+62ZYhYN/+ah0LaJIx6thj+Yyuzj7remCyGvaQo9q3hE/TCe
rpA4/Pl/q/B/T4W0RydNrgI/mqHQt9yYK50QL3gplBLW6etv4NFMNi6tM3EL
8HMW+7121/cNoJ/eDD/vjT7zBvGAj0LRay5Nb4r4brZC15POl9gjPvRl9tu+
o99HxAdzFKr3bqK+jPh4Lvt/WFIjK8RH85g9Tpn0X13kw+Yr5PT23IkbiG/9
FJoc/Wjqc+SvFihkFxwWsRPx40KmzxN/TLyJ/oBFzF8latc7hvjbn+lndsk7
bcRDAQpNa23awAd4sZjpZ6RpvA7qQ0vY80OiXpkhvlvK1rf/iEwF/cfLFDJR
l4yUkT9YrpDtQ/tez7BeKxSK0G5oko54caVCnYOs19rBvlcxfxl0ILIT3m+1
QtlLa47dQ3wVqFD+GfXka+T3ghTKu39uUjOs3xr2Ppbjn9dDfmCtQiEbnQ66
A1+DmT+5s2B6DuS9TqHfee/bxCGeDlHo1j2b3HtY//UK+VhdSYnC/zcotGnZ
BdqIfPtGhWZ/jJ1xHni7SSHPYYdG+oBfbmb2URBlnAN93sLWL1LN24f3D1Vo
yfm69tcxn61svS9XtU2Bfw5jeBWU/CIV/jecvV+B+bt50KdtCgU3b9KER75h
u0Kjwz5+Pgx9jGDymes54QTqFTsUOp++2jUB/9+pkG7K8ZTXyAfsYs//+jzB
Ae+7W6GuDoMbLoE+7FFo4o97G3qhHy6S4Udx/y6afHWUQu+2vPMwgT7uZXg+
YM1cHv4rmuFRw99mvsgP7lNosNH4nDPIf+5X6OEO1/BS5Gdj2PqHaBk8xnxj
FQoKchlqhvzNAYYnK9IiEpA/OaiQ/vmpU2ZDv+OYfDoYPGmE/Eu8QnuXH18f
gPjmkEIfHm/KegL/kaDQlPNaHnuRzz2s0Mrq0h+94G8TGT4uPfhZs5/+iEL3
7ljM9Ye8kth6OB0rHYZ83lHG507YXt2r6f9XyD3w+op+yC8dZ/j2way9Avmd
YPjWY/i1VrD3kwoFtmnzywb6nMzu/2+t/Ay/T2H2dmPrUkPY5ynGR9rfbvAD
9ebTClmeUjpp+olTGf9s0PCmCPmeUejGz0+OXaCPZxl+FsefcYG8zilkOCz4
dzX06bxCztcrpibg/2kKLVqzv5sI/nFBoUMtHcgYz7/I7G1k46R2mN8lxlf3
nV0RCH6dzvBxQ4e6A4HXHNM3wSPCGflZXiHZov3cKPBNQaHbb9a75QOfRcYv
XI5cz0L/t8TweHPJ8UuIj2SFWqlJO2LA3xSGH8ZObTYg3lcZvqxwnZ6E/c+X
Gb7bq0OW96odX2H6mbkz4Dryy1cVWlX6rGM1rl9jeOXgG1uM+Og6u1+sg7WC
809vsPf3DszzQr79pkKxnFGspp/klkL/9fz53BvxcwazD89NHauwX+C2Qlr1
YrW88fs7zP6Lz/vtQ7yRqdCnQSbNUhFv3FWo3Zroue3gr7MUerT75sPOiBfu
sfW8l5yuj/vdV2i6xaoAc/DBbIUavrm4uh34UY5C3yvr3/bD+uYyvO3NPf6C
fEce4/MW2Stb4nybfKbvpysWjAc/KFCoarTBkHj46wcKpW7YOyAY8WghWw+9
vJm9cX7DQ4XGHlLLHfH/RwpdPPdlagDOr3usUNKx5rNscV7Rf0z+VuVKR8iv
iK1/VWaX3Ba142KFlsf6J0zFecBPmH+NeXhxFuT5lK3/8RkDtFDPesb4ZeMe
PRajH+E5W89jI7kXeP4LFv91fjjH5Vctv3upUNbi5y0Scb5RCdOHZqfpPc4f
KlWooDdZBuJ79a8UepGm/jNDPu01i1duWrh6Yv9iGft/We79lvj+1RvmP5VJ
k/fjvNFy5j+K7j0zRv/UW8an50RejsP3Cd8ptHXBwB/5yKe9Z/FVUuF/tsj3
fWDyur/1kRPk95HxMy/tYQkYVyi0dHDfdl7gw58Y3yysmz8K6/lZoY5nLq0Y
CHl+UWio+Y17JrDXSoWilFneFvBXVcy/mxYXe6Hf+qtC7x+dOvYD9fVqhYb/
eq03Hf77m0JfbjRJeaqp/zP7vR/10h74/IPho7F6oQ/69X4yfOoZnHAbeFmj
kEX9+3s/AC9/sfn9unwqH/f7rVD733062MI//GHvu/rVgE/4/1+FuvWLur4R
v//H9EtZPk+CP6ujUprN24U3cH8tlbq7TfQwAV+pq5J++u74YOSb66k06tIc
p43ob66v0oLzWu/CNP3/KqV2GbX0JvxRQ5XatrL+5Ar/0Egl8xV2AwnxTmOV
xhaX6Q2Bf2qi0txPu32s8X9tle7eMZ/7EP5eR6VlZof2BqP+0VQlZ8dBo+di
PZuppGucY3Ae/re5Son6q3Wfgw/qqjTlS10XTX9aC5XizSKu/tV8/0+lmYu0
/TOxPq1Ucu1Rb7imf0FPpVUuU2bth79qrZJ77KjwUvBffZUstg+Jb4j8ZBuV
Ro8Z3H47+Gpblfz/7Ax1gP9tp9KFhwNatkR/g4FKH53Slefgg+1VOrNRRxyB
+pGhSj7GblFPkM83UqmJddzAjdCfDipN2/8gqgp82VilO2PO71qA9euoksvD
0cFZWP9OKiWcKu42F/0zJiptNkz5eBv1l84qvcrebV6M+XVRSTYudhuD9eiq
kvSu7Iw31sOUrU/qe6/XuJ+ZSpuWhJeex//NVSoqyxjxSbP/X6Xc7rtVzX6F
7iqd1jZYMAb21UOl1gMPeGeDH/VU6UWTJmfswH8sVJr9vUWDtvi9pUoTXaxv
bAC/7sX0L3TS6gfo1+6tUumPrqlW0K8+TP63ikZYgM/3VcnYbrq4GP7HSqUK
aUqTfeA7/VT6o84Ke4V8Tn+VAsqNdATkWweo1OfG4mmXNfG/Su9Des1xw3oP
UunB/F03ZyF/ZK1S9PCnLWLBZwartFJ7VpUZ4o8hKi2qWWYwHvmGoSo5Vbzc
cwj5pmFs/a9kz81AvnW4StcOXp4Vg3jQRqVZD06+Woz8kq1Kjeq21QkC3yCm
v70qP3KIV0aoNKHjON8nsH87th7PDx2qBj7YqxRs00D2hvxHqnT4e3q+NvRt
FLPfXR5dhkP/R6s0/vvCpiL8u4NKt18vf7sR+bwxKh2xMwlviPUbq1Kk7uAe
I4G/41QyvbLDR7Of0VGli/PWD8pA/nE80/+eYsR15HMmqNTM4XV1CvLNTir9
nnns5xDgv7NKA0tN2mxGf6GLSr3tXMJvYH6uKn1O8mn0DfHORCafgoseSxEf
uTH9WfS88TqcJ+DO7GF+1ItrmP8klbil01tovqc6WSXBNvLldeT7p6jUy+CV
YW/4Nw+2/jO2747E+b5TGf7afBI3ol42TSWtc5eD3cEvpquUHXdg6Tmc9+Sp
0glf5yTnPrXjGSp57TSxb4Xzib1U2jD0asNByO/MVGmdvmGHs+Abs1RqrF1y
MQD+2FulUx8fndqL8019VLo+uE5CGPLvs1X6pt/Ftzv6K3xVOjRnnXMU8jVz
2Pr/HP3IHs+fq9LQiwXri3G+4DyV+nuEjU9E//J8hsdjysJ2IL72U2nYV3+7
LjhPaoFKLV9FjL4BeS9U6XXCjWUhsL9FKgW283I0gj34q1Syo0nAKuRHA1Tq
UtP2zXLEd4tV0jO60/kp7GsJw4tz9XVXoJ6yVKUr0a4mrsjvLFOppvxAo+7Y
D7GcrXefh4FViH9XsHFK2bUTyB+sVOncKpcKPeRXVjH9iJpdcQr2sFqlNp2S
xwyBvw5UaX6gr4OmHh6k0uDxVVs0/cFrmPxvtT3/B/mXtSoZuYev0tRng1Ua
0lI3/S7i+3UML2JvvHSCPwpRqWvUphWfNPV/th6C38l0+M8NKjW/qa76jN9v
VKlpt5hNbvDvm5i8p4ZfXod+jc3MP5yY9vs/+M8tKmnvqnMpG/8PVSnfJzEg
DPxnK8O7dR5nCsA/wtjzWm3N/4P3D1cp80/soq3A720qHdN3dHwNPrWdzcdu
nPkA7JeIYPJZO2q2NvzBDpV+NW7eYRzwbadKne6dNi7DfHepdOn089bF4Ae7
VRIv7t5rDb6yR6WbtqNzgxDPRTL8uRywchPyrVHs+k/xkQf6BfYyfKgzbNdD
yD9aJbuqK0d/wH/sY+s18cKDLpDPfubvJ3ld1uS/YxgeueqdaoP6fCzTv6Gl
bVrBXx5g8mvi9foV5H2QrW+bJYGj8Ps4Js9Y0zhd+Pt4lVbUiz/xGv71EHv/
QW+buGGcwPxjp9n19+C8oMMqDXqxeLPm+8SJKj3e9mpXOvD7iEr1+u+5Ngf8
MYnxj14FBy5Df44yfjVs/ZA4zO8Y4y/WXb0fo7/yOLOHgtj4Acj/nGD+oeLi
kEj0C55U6efTgb8+wh6TmX1cPpp8VnP+n0qOPRPzd8Ffn2L6cX3zrs7gB6fZ
8yZf8L4JfUpV6Wue1wd9TfzP/JWFm/QU+H1WpYaL6zg9Rvx4juGfg9f0maj3
nldpYZPEeR2QL0hTacfw9dqvEb9eYPzjwkLnUYgfLzJ9dp7mPgHx/SWV6Ns9
22vQv3S2nnP+uPwBf+IYH+74pWs0+ASvkslL97IZ0B9BpSgP75Q5yEeJKnUc
8cAjHO8jqVTZJWjQdshTVinHtDQtG+uvqDRp5I41mvysyvDxUwuXIowvqzSm
z/LfH7FeVxi/DSottMV6XlWpfHV53DzY1zUmr0//LO/8j6czD6vp6+J4VIRS
IiQRFYWEyhCxZCySlMzJVMYMIVQcMlUiJQoRmacMlUTn3HtTMmdWhlSKohAy
VD/vep/nfPvz89y695y9117z3hvrV8X6IvV4/E6sz8wMGvIh37z+/ISb7D+q
igLUMH9Z7C9lVrXywPrLzqBdPa+c6IZ83C32hw87ZXxD/iuH/Y3Iiws7wP++
nUFHL3cNXwn9eSeDMnorYsLx/Hcz6Nnj5Z0uY3zvsX0Nb/rQAfrqPq/3CX1/
XoJ/9YD9S8HSuxn8iYcZtOxZnucI9JflZtCU1vt+doI/8iiDSifmi9Ngbx5n
UFa2IvMl9MGTDBpmMaTPG8jvU5af1bHXv8OffMb2K+BHqxz4E88zSK3ANdQT
9uFFBnWzupywE3//kv0Z7dU31LHe8jLo7aAL8yLh/+dnkP+9EYuisJ5eZVCB
xkalIdbHa57vFX10CzG+bzLIM7MuxQX67i2Pl/eyLuthTwoyKG798VMRmJ93
GZRy4+OpDtAvhSyfloOPj4e8FWWQfuuiTV/gHxZzvDjybFQlPn/P+mt/hVc7
6OOSDLrxLXLYTMhvKccrD4Pj9+HvP7C/4Kca0wH5mY8Z9EK5++B1rIcy9l86
NfgQj/pnOdu7j94Xv6I/5FMGnVru4zkP/thnHp/UqO37EE9VZFDoFe/5P7G+
KzPog2fAQyPopy8ZFLj/nFc5xvMr+yvq95a5Qp6/8XqY8Hg8YX6q+HmKw2fV
n2/+ne3NhhwjH9jPHzzfhZOK8xCP/WT/vSRGoxD6vzqDHNqvcyrA5794/Zb8
p/iB+PI367+tQQ+XYb7+sL3IF06U1/f/s3/jFp1QDnmo4Xh3QujzQKzvWp7v
0j0up2Av6zLIuKzPmRbIX/+XQSev9Un8jPf5x+Nnl5xTDXugJtKxwxd0W+L3
Goik3NR4ZjHWe0ORRln6L22L+FFdpEF3ThjHYn+DhkjJunbaWvA/NEXK6JV/
rD/0SSORgrx3mW2AvWos0phNxakrsL61REo3nJk1GvLTRKRt/kq3Q9BPTUXa
2fBVm8uQz2YiHUz+MKEW+kJbpCFlwSmb8Hs6InUpmen6EfFKc5FuzFseow15
1BVpLfW1UUIf64mUn9zh5yv8fguRvkkXdFZCH+vz958MfBuN/G5LHp/LDm91
YE9aiaTak+avgD9qINLJplO9IyGfrUW6paX+3AD6po1I3zVNbVoi3msr0tFV
IV/Wwn81FMl5hZC7Bv5EO5ECZndIdEc920gk9/5jA9pBf7YXKadPdMQorE9j
kTaNbW3fC+/bQaQPw69F/cL4dxTp8amk4/X7sU1E8v/g6EvQP51E0v3p8Kor
xrOzSNPWHTTajfExFSk6Z7JtMOrdZiK5NvRK+4T3MRfpfa+b6ntgD7qIdHPh
mkMDkT/qKtIh+x86TTB/FiJ5OA+y8YN/bCnS+ZQF0bMw/91ESvBrczkX/np3
keYfte97AdxDJMv+a+5ugzxZiTSzq37CI+STerI8Hvw9vQHmx1qkyltP92Vj
PHuJNDX8b85R6IPeIq+fdX1aYX30YfkeUHO2PfSXjUh/dg8x3YP1Zcvj/1PY
8wPrwY7lp3dwQDKev69InTZfLCyFf9VPpHthmxLKYF/7i2SrtFD7iHh6gEgl
k5wyRmK92Yuk3+CGgw/090CRasv+3rRDv+4gkTIHbm50G/UZB5EG6tj3eA//
Z7BIn21Wz56Afo0hLG8/PqdG1J//L9LVOxqjT6EeMVSk0LyHS72gPx1F6v9i
4GsR8fUwXi/R9/MUyOcPF6lZ/IV5q1GfGMGfzzJMfYr4eyTPh+nuiELE26NY
n3y4HKQPeziax7Nwz74G8L+dWD5zDutY4Xmc+XM328ZTUM8fI9Iao/Mm//D7
Y0XaZdRJcRP9hi4itQ73WJaO+sg4kS7fCXnhhP4WV5FsbszzNUI+YDzrky4t
TqsQb7ux/H5q7+mH/PsEkQwMOk7K0pDZXaSegQ7HrXDfi4dIHZsfctuK/suJ
Ik0o/bp+K+5z8RTJx91A1ww8SaQYmrlzOc6fnSxS1+rM2hc4D3+KSOufpbZZ
hfPmp4p0vW5GXifczzlNpAaxIQfq7xObzvJZfXJoM9wHOYPX24oRtkXoF/US
aVZFm92zcR/jTJGKly5+FHIF5/+LlLi4pr0R+llniVQqHhDEczLP5vUR2TF4
KO4XmyOSt6Gdoz2eb65I2m1j56xtLr//PJGsXxs8D9CW2Yd/77C9zU2Ml69I
44Kb1XVvJH8+X6Qf2xxm3UE+YoFIcf7vLHbly3+/UKS52qd0i6/KvEgko0kX
3/7B+C0WaW/bvpsLcD/pEpHuDqHfVvtl9uP5rxB6mVzE+f8iHS8TV47DfWLL
RJrYwqDVnlic/y+SSah9zgPcV7lCpLFliePG78T5/yyfBmE1tbgPdKVIqxqM
fHIK94+uEmm/aUHXwbifbDXrp1kPLM/44fx/kcyNr/49dwzn/4u0Qbv81Nxt
Mq8V6Ytm74xv12Rex+/7VvdLJOYrkO1h4LtWnXA/TZBI3ZbkxIq4zy1YpANW
yQF30a+8nnnOxqCX2TJvEGnz3Fm1FuhvFkS6/6/DzMmYz41sfxdOUNTfH7tJ
pDczwj4pPWQOYXn/bOVXM0/mzSI1XNi4xt9F5i0iBduPjzHsLfNW1r8//Q+8
wv1e21ifzbn38AruI9su0ghVoXBvg8yhIjVp/9rVBPe7hrH9fVh4QX2xzOEi
nTh+2PYv5H0H24trjYZ54n62CJGuXbt+9lU7mXfy91d1a2jRSOZdIk2P0+rn
YCJzpEhn3dZMXYv73Hbz/6/K7bgDn0fxfJk1mq2J+9WiRTrtX7lxLO4b3iOS
m9Gdv91w31mMSKcCQm5/0pN5r0iTenpn2DWTeR+Pt2rDhSngWJE0y6+MXdVW
5jiR+mT1PL2up8z7RSr0928yvLvMB1i/rFp35qqVzAdZv/f+cur6aJnjWT8t
8+39APerHWJ/i9JeFGK8D4vk9WHi95EYzwSRJh91V3uLfvMjbB9KBqSc2Czz
UZHIoGrWRNzPnCjS8svH34zF/avHRBr+IL/pH6y/4yIF+t0MH4jzrE/wej5g
leGC+9ZOihQ5232xKe6XPCVS22CvBkfAp/n9t1+Km2Ys8xm2h0kj7pWgX+2s
SFdcvQ1C0K93jvWnf3xXK9Rbz4vk4qevsQD9WxdEWpJY5/8P/ahJIv3nkXTa
BvbqIvtbPaXybbg/6ZJIOqXHFj/CfVSXRboT+q7yBuqJV0TyWxDvuAHnwSaL
1LJTk48DUH9NEWlkiEt5f9RXU3k8z9XFPIE+vMr26nfJkWzcx5LG+kS7cMFV
1DOvsT5W79bxAfKx6SKtu3hy20HYn+siZV3QnnsK9dQb7B8ZT3B5gHpmBtuz
hY633VGvFVn+dvvMV4d+ltj/PT+nwRvcJ6Jg/bN5k52xkcxK1l96nS54oJ9O
xfOXH2DwAfYzU6QQw8Jm/VFPvinSgrtlh2bDnmaxv5B+rboDxi9bpILmK04n
wT7fYn30x/2/QpwHkyNSu+cvn5aiX/o227f5w5t7YT7usL7If1jRF/0Hd3n9
6M5YcRDn1d5j/ypsTK4Bvu8+v5+HR5NanGfzQKTq0Z1OToU/8JDt5cBgKR39
C7k8n54p6SPgLz0SKbe6aq8h8gGPRXqxP3zIK/T/PeH1NXDeovrzLJ6KNLuo
i6sb4rdnItktGRZ7B/H4c14PH38HhSBef8H648iW3ELE3y9FmpF4ykUH+6fz
RHJo51jqhXg2n/3FY7PnV8B/fyXSlkFkNBv++Wv+vgtj3nshPnoj0r6M51bz
kI99K1Ks/bYFdYgfC3g+piX0TEf97B2vL4+lLvXnsRSyf0+XdnrCHy4SqfzC
+M5b8HzF7M9dfr6wEPHKe/77PmaPTOGPl4h07nbWrsn15/+xv+63a8Yy9F9+
YH0d7DJwB/y5j2zvJt70SUO+pUykwyZ22RtRLykXSeOJ6t8ErL9PrI/s+376
h/v5PrM9anOxkR76QStEWmb59NMi7B+qFKlfz3LNSvQzfBGpcVl4oSHWz1eO
p0YIo1vj/qBvrF8OWdk3R72lSqRL1TMDJqvJ/J3jycFz+h/FfUY/RNrzsn3m
ctwH8FOk8JLbLeuqcP6/SLuLnc++wvksv0RqY3DH1R33Jf1m+a+ZtnUa7kv6
w/beccDcHqiv/OX5b5N6UQvyWyOS9LXlzUL0f9aK5Lum19DK4TLXsT3xWpEb
BX/2P5bHnrOKB6Me808kp5fN+ppi/4KaRGvEMe8nYf9OA4n2KBPdduB8ioYS
pd2f6zME60VdohbnzvtUoN9GQ6IhWnf6fEM9R1OiQNuDZQfxfY0kCp1mHpQM
/7+xRLbtrnY+g/qZlkQa/1Z17oh6TROJ7pw42GgL+nuaSvTwlXbBOOjbZhLd
fWLfJRP6W1uikY3PuTfA/gsdieI/x3k9QH62uURDx4YmX8f5I7oSDY+bb+EO
+dSTqOPXtUffoJ+6hUTN2/k41iB+15do9h/DBdrI57WUaNWmUPVfeL5WEn3Q
fLI3Ec9vINHLhj2756Ae1lqifomBZuaoz7WRyNok5d183P/QVqLbwuKRz+Af
G0q0Jef1h7uQn3YS/ScUHlkPf89IohdrnF4+RrzQXiLPlMQyA9wfZSxRUvyF
5bk4H7yDRL//y2hihH6ujhKN3WIVfQf20USirrH+do3wvJ0kajYqz2gS+t87
S6R/UWPtBsifqUTdLLv7/YW+NpOoe+rS4Uewns0lmrO9mdYl9M91kWjx0QUa
p5Cf7SrR13Cj8vs478JCIp83846ux/lnlhL9m95Iwwj5pG4S+asHa/5Bvqu7
RAYHqpfkIN7uIdGnypquQ1FPspKol55i0C7kr3pK1PfVxfcZyMdZ8/d5aiYN
gj7tJVGx+8Xsr8hH9pbo7HL1kGWo9/SRSO2Ahas14lEbibocWOSjgH62lejS
g0YLRdTf7Xi+Fzcc9Av1974SNXD6O+458hv9JAozUI8ZCHvQn58vztdNA/p2
gESXzYda+yO/YC9RXoRVxAjkBwZKZKyW0bQb8oeDJJq2Q5zjXH/+v0Q3a3UL
PyIfMFii05c0hRLki4bweEfdmPcY/aokkf24K/8NxXgP5fWn795ZA/UaR4mM
zL669sXvD5Po2npTp8+wJ8N5/RVcvhOH8R/B8tJmTeBpjO9IidZNn6l1B/Zp
lEQD2pnnGeH9RrM+6LXAsgT5SSeJXH13ZsWj/ussUYTSN38o6rFjeH0VZvRu
gfU8VqJSU8OceNhnF17fUYZnCTxOohMezxucwPk9rhKZDgnpMA/5uPES+Y7f
57AZ+Q03iZZPTFhgg/MfJkjUNNPhkAL6xZ315eMOXgtRr/aQaOP1o9v3Q94n
svzoGt8Mh330lCjbe8Kkt7BvkyR6//nd9cXIx0yWyK9f6pJbqC9NkWhweTvd
HdCvUyWym+ex7AjkcZpEQSrDkNXwH6ZL1OhJp3Ofkb+ewetr4WbN0+g39pJo
9VmHlHGQh5kSnXv4zlMB/8Sb9UlP6aYz7P8sifLnpL71Q7/SbNb3vb/t6o3P
50iUodL3H4h+2LkS7dId83kE9N881keDR62pQH7JRyKPOe8uP4C+8WV96t2/
1x/0L85nnv/DIA76Z4FEP4qafL8Ke7VQIuXPPI+s8TIvkijG7uKUvtgft1ii
TW0ivnZA/94S1qdh07+lQT/5SWShp9bBBecnLZVIdcvsXzXqOcskSgnvsN8J
8rVcoibnGi39gv1UKySqPjt5wEB8v79E0R5PDg9Ev8dKieoO5PsGwn9cJZFV
46xFTWBPVkvkdvTps2DohwCJxiXmFU3CeSprJGrfrlRjEOofa/l5jnjmP4f8
r5PoVpz1jkzUIwN5vaiK2j6D/Aex/Y0MuqSEvQvm/99jZdIB+0/WSxSbPf7w
CqyHDRK1rWqzOAj+g8Dr29G8sDHmZyPr15+hcRawV5skims1K/wS9vuGSHQy
cIzXF9wfuVmiwzOmNveFvdoikdh7xDJD+GdbJcrqeWprE+THtrG9mSocS0F8
s52fp9228NWIh0J5/dNoi7u4bzOM9Xtc/zRz7HcOZ/uybkPeBtxvsYPfv33O
k+HY3x0h0fTGxhuL0xH/S3RKv+FOCfvFd0nkbnDv6Rj0u0ZKVNvk4Oy3uO9p
t0SaVhc2bMZ9UVES9ez36LTyM+J/Xo/fr2bl4D7JPfy+DXO09WDPY9ifeRw+
qSPeb69ESxz2/BuE+Gof24PVO7ssx//HShT8Rzm/vj81juX36NRFttBP+1n/
3Fm6uxr+9wGJ5m2OtusFfXCQ/aOsnZmTIA/xEj0fadL8I/KjhyQqWpp3oBTz
f1iiZbrt875g/hNYn7gevL4e56UekWhEpzDnVMTbRyXq4d6j+Qz0LydKZBNl
eWYo/L1jEpm5GlqYI14/LtGDES17miLePsH2JXFGXP39QScletf8ZcUvxMun
2L/c22xyM/z/af77iGHR/vCHz7C+GXDuvyHQD2dZP98snhcDf/Icz8dOp+Bg
rO/zEh2Ia5hzFPWdCyyv4wYpQ1HfT5JI6+iery8wfhclqiwNGDIH+f5LEo3R
TN5zE/WEy6wPbzYL7YV+iSsSaR9IymwAfZcs0ZR1Tj99oa9T2D/tn+swDvo9
lf//dMRQbfRjX5Wow+At3sGIb9PYnt8JcbNDv/k1tifv9/yuw3pMl6hk6vQl
a3E/93X2H/c2thmE+PwGP++VrbqPMR8ZrJ/sXvVKwX0PItvbiiWRxbgvVWJ5
ctb4vQv/r2D/onTC9plY70r2Z419v3lhPlTsz9yYq1uEv8+UaEJF9ftP6O++
yf7HsN4bPSDvWTw/m7dcOIj8Qzb7m9+nWiqwfm9J1CnX5Ndh5INyWD9fKK4k
7Be8LdGw9atf9kM++I5E+2PjYv4g3r/L6z+n0PAz7PU9iS6GDzbRhv29z/5N
XXlHX8zPA7YXY+ffs4L8P5RIxyZsQxz0f65Ehzr3jukIeXnE9qxjrattff1f
oqrUsgwX2IMnEjW+u+XjJtQ3nkrUcuVM53f4/mcSzZzf6p8+5PG5RH/bKcde
x/O9kKhP0zX29fs1X/J4/P57uB3iiTyJxo89bG9YH/+zPe+x4vxNxCOv2N+M
1o6YCHvymv3XykZTi9E/9EYiheHROefgb73leKA0QLsb/L0CHs9hpnENEa+/
kyhq/mify6jvFbL/73/FrwH64YokKthuN1MN66FYohkTe0ddRT3vPeuvkctq
KlG/KZFo5Ryfinf18b9Eho962f2GPfsg0Y306ztPYv1+ZH/zkP/bc/CXylif
2eqfvQR/vJz9bfWev/xhLz/x/4tXHMtQf/zM8UjtybFayGdUsHwu+X78IPyh
SokW3YtdeRz+/xeWn5X9PJ6h3vlVooTPPvvC6s//Y3t9be5Ka9TDqySadN1p
5An4Q98lcooxtTLC/Pxg/00KCtuH8fgpkVfPix+yUZ+r5ng07avRXvjTvyRK
PpYbfRD8W6K9Ta58dER98I9EAW+krovRr/6X/aN7dm31Uf+rkWhzi6mdbeDf
1bI+qHPRqT+fuI79z/QL1W0wf/+xPzKKGibh+//xerGe22IG6uNqCioc28R7
hzxeAnNEo7oRZyA/DRT0vUuWVaL8+wJz1ouDiWfw/g0VlOvsMCtN7icWmAM2
hF13RPyvrqAwy86rquR8msBscMt6vTHkQUNBfz2//pwj+0sCc62b/rPFiLc0
FdQ+uFe6lZxvE5hLtRzaL8f8N1LQp5Xj7Ibg+Zn/u7817gLik8YKSvs3pcsp
uZ4qMDc63EErHvGMloLSpzdO+STLg8D80c10nQr9HU0UpB07LjFKjtcE5oHv
TpzchnirqYLGL9/7sUaOTwXm12ojo1xRX2+moAlXOwb/lb9PYF6uVzhkF/KH
2gpquXfCyn6yfRGYDYzKr0dCHnUUFFrp1L+f3D8iMO+uOJ3yC/PTnMd39YJH
u/D7zE/uLHA4hXhZl9/ntu7B3/ic+VjaxHXf8fx6Chrxu9u02/L+AoH5St+o
sPr4soWCDPPj1xHenznMyS4hFv00+gpy3/Zqp5fcryAwh21ZsbwZ/OOW/H01
T1b2k/WVwPw9XyNrC/RhKwWdcfboMVr2bwTmXtWWTX0Rbxgo6KXXlBWS3M8l
MPebnaduhvpxax6/Lnd8+snxncDcLTGi30H047Xh+Q5zcroirweBedLT8Nfa
WC9tWZ63+m8Lk9eDwNzlif2wUqwPQwUlPLtWAH0gMO/f/D6/DPq2nYKiX43z
V8gsMJ89M6B3W6x/I5bfovlbJ8v9IgKza6POZvX3gbRX0OrGpZf6yf6/wPyk
Z83vi8inGCto7bw/X4rk/gqB+dvteXrO2N/bgcf39Kucf/L6FpifHinslo79
Ih0VdMRvpvMROd4WmN9GnIuYBP1moqCSpPmlxyEfzB7jCgJiYC86KajJtEVG
9+T1IjCntOv7+gfyBZ0VpFuoeWa2/DwCs5O6eacJiC9NFXT0CR1WyvtLBeaz
6lYH4uFvmbF890iKS5T1s8D8aU5N0gDkb8wV1G7E+C2tMb7MVyx+b6o/z7CL
gk7c2Tq5BOuf+Zmz7YQSPH9Xfr+VJyhZjpcF5vxXeyLjYP8sFPShVtOwTs6/
CMyPk9c8ycL6s1RQx94znuvh95l1/zP6lYr1201Bw8LEKb/k5xWY28bEmp6H
PequIM/ZbbYGQn8yrxjh0qL+/tMeCrq/NLsM+5EE5gEendtl1fez8O8Zb3zQ
TT5/SGA2X/I3/BLyvT0VNGX3qGET5HqYwByS9rrAE+d1WPP68jtp+VL29wXm
tGiTmEjkL3qxvi9fPX6DnO8QmGdq3jG/Cn+rN/++ZWazE3L+XmCeHxd8siP8
rz4K+upp/Br9GAJz/i9Lnznwn2wU9N791yVbuT4jMH9vl/RjKH7fVkE9rw0J
wv3EAnPu79VG1fDf7BTUoPuJZ6Nkf0JgttA9ZlWN3++roJgveiUrZH9aYN7S
2bDuJ+KPfgrqHjPlpq6czxaY21571SYc/nV/BV19LVg7yedDCszq2wfdssF5
DgP4/8+MvHUNz8/soBEZ2hv5IXvWT92LX1yT89MCs8G2fiU7UZ8cqKDWax4t
CpTPKxSYc12b3rqMetggBY2b32B3rLyfQ2DutTB2WwLy7Q4KSuy15vFvOf8k
MDeYtPn8eMzvYF4vv5q2TpX9e4HZPa1uTzt8/xAFDe1dlXtLrocJzD3sfxX9
hX4hBXWoVTu2BePL/Div2qkt9jsOVVDBqJePjsj7jwRmzbH92k5BP6Mjr7/e
YdrO8noWmE8PHX9fB/7kMAX9uHQl2Fj2VwTmNw00fsbCPxuuoIxv/ZpGQ78y
9wwpTfmG/rsRCprR9Xd2ifx9ArOj/n7NM9AvI3n9tvb4jfvYBOZDriH5OsgP
j1KQ6te2MwlyvUxgfrv57vFG0H+jFWTWf2nD6bI/ITCXfXzt8Rv5SSdeL93M
b+F+aoHZfV9CZQr0rzP7A2V1t4Kg/5irbrYeawF/dQz7NxMbn50m20OBOavN
AykA8j1WQeWW775uk+sLAnPSosmx8ah3uChoWeSzzt/l+FFgHr/94+G9kP9x
rJ/fDu7xQr5fTGAeHvbt73jYV1cFnazWTneR7Y3AvKhrn2k7sL7HK+jwon+G
lvJ+JYH5cjvpwCjE624sb7fnxIzH+mQele1cYYPPJyioJmLG1HayPy8wR2xJ
utMe+QR3Be1aq2+3Sc5PCcxfZ18Meod41UNBxarbG4LkfIPAXLan17V+qLdN
VNDm8rn93svnzQjMqtF3tqijvuHJ8qd8cS9c3l8kMM9utnOUBeLtSaz/SqcN
6yrXrwXmd3qmTdZiP89ktu/pVWfy5HqSwPzYo/3FFJwvOoXnr6ZyqSPWP/Py
g2/Pn0P9aaqCPntXTTTC+mYuXvikYxvUK6exPt1ScNJbrrcJzJPu3J1Wf17i
dPYPYlNaLpTrKwLz2KL1XWZg/mco6NXZWwUH5PMUBeZBxbHPzHGerRf/fej7
omg5nyowBybtb9Ki/r5XBeXs3W+piedj7m2TEfYT/+/N4zmv2Xdn+fwdgVnY
sdB8Zv19sOy/rjNJs5T1qcB8O9DjZGfcXzub1+Ohe1M3yuetCczlWxzDNr5H
vxi/X/JwrTVyPkFgPv8y3j0F+mmugpSDVuT4yfkSgXn7vELjNYjP5ylo4qza
IZZyPlNgXmAebaWP/KaPgrbtOL58gpxvFph7vf2qoQb95augB+cKSkvkeEJg
HqRz3GQk+vfnK0jLpcGYdrK9FZhzl80dNAX7CxYo6PrTdnEDZX9CYO6ROWXH
D+ivhez/2Y3ujvu6BeYJ4xv2P4H6+yKWl4Gd83NlfSUwuy74vTse9Z7FPP76
q64PhP5jHjEqwtQYz7+E37/ETKev3A8vMKeHnR+2BevHj8fjtkVpd+gHZsUI
v+ZuyBcvVdCp5iP1qmG/mY2OvpvthvW5jPX5HfUPmvCfmefe7Zt9uz4frqDM
lVb+XSEfzCt151QOhvys4M93VPouhf5gTr6R5tsC+RF/1veDnga3gX5gjjmf
KGVjflcq6Jpz/01t5XyJwJxTey38L/qfV7F9ouhTI+V6ksD8t86mcBXsw2oF
+TS/lncf/jXz9qbdNh1Fv0oAz6fUd0IP+EfMHY8ujH2OesIa9q+brrAfJNfj
BeaVrq9Tk7G/ci2Pd+ytn+gXEpgt7SZrbcd5KevYPljNzx4r938IzE/O68c0
xfMFsn+/y1jvMOSHedSx3gtbQ76COL6sGvT+M+wHs9fT7KeVqA8Gc7wz6uvK
4XI8KTDvbfz6+oz6831Zvxi4Llkg568EZp3ZvdJPo199A893ZFmTNNkeCMwH
PxcMrN9vIXD8dCNLrw/8S2a97oFbNqD/d6OCGmonJ/2F/WAuPfa1+jH202xi
eVnUyb8E/hezNEHlb4L+oBCWdwv/qb/keo3ArNdYM+UL5HOzgvpn7MpOkOVd
YL5nO6zcA/nuLQqinwPUP8n92gJzZuNe8c7wH7cqaE6XihOn5PyZwHyiS9K3
hcg/bOO/z/ReXyL7UwLz4sGHQt/Bfm3n+Pih58sD0B/MN04/bn8d+b5QtteD
x+82kt9HYJ57NuluV9QDw9je9en2/S3kg3nJz/uLipHPDWd7nHGh2Bz6l7nv
/afbMpHv38H+3beVtjaQT+Y/+9ZU3MZ5fREcv1Stj74h23uB+UrXs0Hz4F/u
5N9/2DM2AfaJ2WnkzS8t4V/sYvtk3HqQpTzeAnPg+TYBeXj+SF6Pr8Ja2cA+
Mos+xV/tMX+7FbQm5dfsU3I/gMDc1irlkQv80ygFLXXuvqkGz8+8Z7vbXwvI
RzT76+cPvpyF8WW+YDW7YTjO59/D39esg6k29DNze1We81HUM2IUZPwya+Qf
xBfMKY0a1i1Bf9ZeBbUINjAwhnwyD21jmfcc8fU+lvecyxmX5f5/gflC8r/9
e9B/EMv+zXMvvSLkp5hH23z1fIv8RRz7A+pvIj7Lfy8wk27vnedxXv1+1i+j
5t6OlfMJwv7/25uK+3bI1x1Q0KX2UydHyf6owNx0aoXLF+j3gzy++aG9kuT8
p8C8cmn8vj/Ih8YraP3lkcJx5IeY2zfzLLKF/TjE4/v6eYM58n4Cgbn989Ss
HMTnhxWUl5/+wQyfM7f/cjK//r7OBAV96z62eZ5srwTmsXUnIr5Afxxh+fkR
nrQE+oE5xXP5OUecz3mU/d2nWYbZyN8x/0736ReC+U9UUGd99VP7of+ZTV8b
LnTA/B3j5y/2tx4j2wuBuc2bt/vLEZ8fZ/9gZWf/ZDkfxQNBjabHvx0J+3qC
9bmXrtZexOfMeQt6BF3H5ydZH78JzijA+zM7v94SG4r3P/X/+PnbhU6yvy4w
r0oJPaaEf32a7bHWjNw+8K+ZYy6rilugHnWG/YmyX1kD5PqJwGxkFq9WivrW
WQVtkuLOVyL+ZNZusNBvHfqzzrG/u39rapxcXxOYkx7f/XIB/WHnWT+/mulp
CP+J+f6Lkef8UR+9oCB9syCL+3J9UmDuPqv98IvYb5DE+qLTw68vGsv/z3z4
xiWDLzjv6SL7+x//9p0O/cY82TjthQn6vy7x3y/eVK4n99cKzKJHVYRkLX9+
meMJ2xtqQ+XzDATmeLtijfrzA65wfJSz8G1D2R8VmG+XNVrmgfprMsfPzbcV
6MjPIzDnKv7FqqBfUvj5bld1I/k+NYFZ/d7mfVfQ75nK6zfg8t5C5M+YZy4c
sPcuzmu++n//rOLMONgX5q7FQxa71O+/5XjzuDjoGOwjc5dT0y3ysH/0GseT
tVUBuG9PYPa4mr95DepF6ew/XG4p4rxigXmWb3TWOvS3XVeQt2tElwHyeXoC
84ygk8mP0B90Q0F9NuY+rf+c2cX/9+1W6B/IUJBB47U6BbI9EJhDDfLHFsL+
iRwfmIw68xzyyeyfubzbFfjvEvtXRVqDf8r9uAJzT6OGH+v7uxQsvwsin/rB
v2SO7fx8xgjUX5QKKtr3d0oy/GPm6X/3NfBD/k2lIA3x47946A/mva2P/R6K
/HAm+9fp0d0HY/0y5/xJt61Gfuwmx2MHSgfulM9XEZgXnG2S/Az5ryyW7zl3
rljI+68E5oo2WnPOYD9WNuvLuet6Vsv6QmAeqfA5vgHn193i+V+yZwzuGxGY
p+tU6fdBfjZHQfZqaefcZX9NYK7T2zDXG/r9NtuX+F5B5+R8s8As2Pz65IX6
xR2Wp4ErC93ker3AvGFObkl3xBd3eb79EkcNhH/GPCk1SmMd8uv3FBTpmn5a
RH6QuU3ZbOsjqF/cZ/2zLONGIvQbs+0lZfYkjO8D9n/711Vh/7bAfDP9Rf5J
7D97yOtpZ4+JVaifMEc8nWT6EvvLcnm8fjUMWgz7wry9dOGy5qjvPFLQh4ZO
RYF4fua1Bj2az6+/H43nX5gWPA/+OfOQ1o7xL+H/PlHQv7ZFKVvwOfNkK7/X
WVifTxVUONfsboJsbwTmqNfXsyvrz1Nnf2xM/sf9yE8xL1bbVJiJeuNzBVkn
9N4yAf4h80Gvk0HjYF9esD2Y+fbPCnm+Beb5vY+61+/nfcnz53nM8rmcjxWY
J7Y9dv9t/X5sfp5PX795wv9mXpNmuWI56m/5Cgp5V2rrgvoBc/+QSQk9MX+v
eH6atlIcQn2JeeSwuMG+yM+/VtD3cRcJ94MJzNmjys50xPp6w+u1/7rzoyEf
zPEWzTpOx/O9ZXt4dNJjJZ6f+VbPY75WyH8VcLy6taV/Mewfc4TeP61LyF+9
U1BwRfmB/yD/zO02LvVajvxaoYL+K3AdJ8j1GIHZesbR4MtYP0UKOtfr0kQf
jA/zW62tjyxRnyrm591o99sH64f59tBui/vVnx+vILUIb+vJkF/mN91jJgVC
P5QoaN+PvWb/5PEUmKU35z6NwPouVZB5brsV0dA/zAMrvphOQn3wA/tfl+cG
+yE/z3xsc+5FN8zfRx6fibazUO8UmPNWrfg1Hv5bGdu7HZYPu8r9jQJzv9BP
htWoH5Yr6Ezt1rBo1PeYh2+dNvE+8gOfWP4Pfb79Tn5egfnXtlkj/kI+Pv8/
f7Rmc0v8P7N2/wiHVqgPVyhoof6g+WdQn2B+0dk9dTrye5UKuvNuTOs0uT9A
YK5ZO6t4P/T3FwXtct88MU9mgbnpin15M9A/+JXfZ6XJ6GyMH/PlaTNzoxBf
fuP4r9xj4mvZnxS+/X+88maHY3yqON74+6uDLT5nzsrpNbMa4/ud4+W9N6Jx
37fAXLLh5GIv7F/4oaD9C2escZDrLQLzkz4jXz/B+vzJ/kzs49KO8K+ZHcY2
rlbDfudqjqfaUaUx1g/zHGethCOQv18Kmp002nsl6l/Mm0ZIgbGIL3/z/+do
V56W+5MFZq/gheUJqB/+YfvnP8rTFfLJXPxK+eYb7M9fBTX+YnnjKeqXzBp6
+46pYT90DcdbV4LsFdCvzNk9ow3q+1trebwaDrlYjPok85Za6xXH0B9Sx/oj
dMHA9fCPme36VD39jPzXfzz+Ayv0zJGfZx7fOfDaCfQ3/VPQKcdpvlHI/zCn
1dyXUhHfqympeb71GJw/JjBr7nPYp4l+kwZKutn5adtDcn+uwDzr2bDdwzG/
DZU022fCGC34R8wvA+Na2yH+UlfSJkfTs0fkflGB2dT2zaoR2I+twZ/fN+iz
CvEfc/GBcsMC9EdpKqnrs/kJr+HfMB+P6LGoDvvvGynJLslxeRvIN/N3teWa
N/B+jZUUtv1YEu7vFJhf2mn3XYHzjbWU9OlUCyES8Ttzj0XbDLwR/zZR0tmm
Bx7vRn2I+XrPVxM+or+rqZJ0NzwIz0L8yXx+7wlbd8Q/zfh9b/5VrUT8yXx5
3nT7EPTvaPN4Pqz5015+XoE53C7YyRn9QDpK0p58wzzUV/6cOTnTvEd7fN5c
SRn/+kT9B/lgPnribYQS9lGXv2/MGRqI52NW37lkfR76ofWU1G1IbcQX5BeY
2/x4ZnEB+qWFkqTEDee94H8zV2ivbt4V9Sd9Jdn892F1sNxvJjC/bb/8+ljk
P1oqyapIf6GmHC8JzEkbdlp96Sx/3kpJbrY5VYfl888E5ompy21LkL82UNLT
xU/jEuR+QIFZzzUs1Beft1ZS56DdLZojPmJO+LNm+3fs/2nD8hDtPHmCvP9G
YJ568VCgiP7RtkoaPrXPku/VcvzEPDOh29fG2C9nqKTlIY0DsH9PYHZ1bPVt
GPY3tlOSY/bcb1fk+38E5tYpFzcOuY39Gix/Wut6zZT3LwvMMQu9tJKxf7I9
y/dnnck/5PNUBWYjKfjpVewvMlbStkf58Ulyf63ArHrkZh2L+xk6KMkjvEef
h/J+Q4F5+rzlZZOQX++oJL8bB7YukOM1gXnlvQ3GwYhPTZR0rW+zklp5f53A
vLTzVvt8nBfXSUndOxSu+4T4g7ltK+PTF7F/sLOSfsb980yR66kC8+W8Rl09
cV6cqZIKgr9k4H54gbnhn0a+UTjfxUxJv/NWJKZDfpmr+tw2GIj9YuZK0nnV
4steOd8gMFtbdWkRg/xtFyX9aBA4/J78ewJzz8OKxW7YP9aV9Zt6Z9d/qJ8y
iyVTHdT6yJ9bKGlMo/61jWV5Fph11vXVOIL7CCyVVJsYPPMK3o/5+5cdpyzw
/t2UtP7m6DMzUJ9inpowc6Am5L+7kuYs2tbEQ+6HFJhvPNZwao3+yh5KOqD5
35D9kG/mwyMfH/uA+pEVj29JZa8N8v0HAnPajH+NP6I/sqeSsoSH4R/kfkqB
OXJd5uIeWF/WStq12OP+anm+BeYLyQ83f8T391JSiz5NDgTg/Zj3JlhaO0D/
9ub1NUf5ORr6hzl4v07wMOjPPkpSs0jfOQr6jXnnpbQTuxAf2CjpdEdatwT5
LebjYyLqHJGft1VS434rH0xAfZpZeNQ9Mx77reyUtGjavuNjUV9gfv2+s3lb
yE9fJU2uvr4f/b8Cs1Fjw6HR0G/9lOSS7+dZiviMefyyBZbxqN/1V1L8G9+0
hfL+QYE5IHpx2A1b+fMBSro6a5PfbsgPc22G8Dwc+xPs+e9XjvgWJt8vJDBn
vT5tMAfzO5Cft8WcxHb4nPlznZOrOuzLILY3l31tF2B9MN85n/dcG/UdB9Yv
Vq+8dsv9pQLzo6lbooZgf8VgJe0LmPsC9xkIzCW7Aye1h/8/hO35rdt6K9H/
wrzkS7KnO/oZiZ8/6+rs7YgPmbNfjdQsgP81VEnPjnZKqIF/yjzs/YSFDdEf
58j2r+mqi6nwT5lN9LK2+sL/Hsb6ySjpbG/4X8x3Mm4EBKO/cbiS2o8zOuWP
/AzzUvF580/If45QUh/vVZvq84vMh9wWPnyD+sFIJQ09sKrpDDnfITBr5y+/
OBzyNYr1z6Pyk/OR/2dev2LklrkY/9FsnzOdbXPlfLzA7L6xe2ln1I+d2B4t
uxlyUO5nEZhbj++7Qx/5a2cl7b/wRM8e9pt5+uVZqeqQzzFKejjlseMsxJ/M
qZGHMgxw/stYJWl4zbxxEP4zs/LKgF6jML4urM8CH/S4hPiD+cN/Oc0Gor9w
nJKWzb38owH6v5hHVL8y/or+NFclNbu56JOPnA8QmCv+GxiVj37Q8Uqa9+9h
2jj8P3N+H7UHX9Af6Mb+3TD7tVaIn5gXdArr8A/yNUFJiWlX1DURXzK7Bi/X
2YT4yJ319XJR6w7iV2aNe5/WFKK/y0NJZbptzbri+5kP1foYn0V/xkQljfr2
3+lTyB8xN/V+974+v+TJ9rDf7SaL0D/FrJM/abCA55ukpCFW81MboL+NuWb2
766a6O+YrKTVT3vHncTnzB1/3vhb/3xT2D6JM8s2YH6Yjcc6rJiP+G4q25M2
fXT/Qb8xTxF2HL6F+GGakr4st9kdAv3IfPLwoOTN8M+ms38tlBXhvDaB2XPi
xY/30X84Q0nnnozx34X6MrNVg775/sjve7F8XFvcYAH655i1doiFvev3e7H/
93rivQ7yeAnMr9v4BzVD/O/N9mbmZ5f16J9hfnjk4fd0+OezWD/n2Ixbg/iL
+anPJicH9PfMZnsx8NLPV4jfmPs2mzK3PeLXOSwP2U7bn2N+mTts3L1/MuRj
Lj/vYuf2uC9ZYO6g1H02DPppHvsfoYu79EH/LnNFsVdKNOTbh+OFi1tyzNAf
y7y5PEL3DOTHV0kP3hvGNoJ8M+veCjTeivzYfH7eHsPed0b+gnmW6crahPr7
aPj3s8tb/UL+hnlh83X9QrEfZKGS8tan6o+W870Cs+JvQPOxqJ8v4udJr9ux
FPkp5m26k9V2Ij+4WEmGi1za4H4DgXm/g07tdMTHS1g+5ptqqWP8mT8322VM
6Df3U1LhxTNRT2R5E5jTjZxC7iP+XKqk+8qM1eHob2Ke9eRjXQXyO8uUlNlo
5QHsRxOY497MbN4K8dtyJd26fXL2UNQHmZMG0pVKnO+wgu1LF9c/sxAfMQes
aROSjvqIv5Kqmza1CJDrHQKzOPip1Uv4ryvZHx5TOmcA6kPMVy41fDMD9nuV
kppk37CpluMpgXnjLmeDzXi+1awPliZlaMC+MQ9fHGCRi/EJUJL/rh9TCpD/
ZR5QssHkLPK7a5QUXW5mvQP1OWbXm5/veEJ+13L8F37OXwf5C+YJZ8+af0Z+
ap2StkQWLnGDfDI/LmqrmAz9EKikkeejZnmgP5U5Prr/xxWIn4PYXovNwlfB
/jJHu11qdgG/H8z+0wv7i2bor2POet/Kr36/xnoltRvRbo8S38/8bd+C0d9h
XzZwPFZ792J9fx7zp9aaJYOhPwS2t3pLXnqj/5tZzbt86V/o1408nv+WN0iH
/DOXWtgH+SH/uInjx8FHaRV+n3nFS5OM+v3HIUry/tSwYC/sP/PyRwXme6Hf
NrM8t5r00RT+A3Nii3LLpajPbmH/81u/EEv0DzLfVa0a7oL88lb2xzWzovrJ
+WqBedu45oOU2I+1jeORX7Wu+cgfM49a20M1Gf2p29k+xb/S74P8D/Nsq+Sb
/ujvCFWSxeQJQa5yPVpgvlD5OS8A9cEwZqOO6eZyP6XA3K+5WPIE9Zlw9hc7
HcjTku+XFJj/G/f1lSbi5x2s76uWPgiW/U2BufLJ0MYLUV+LUNLgL2fHvpLP
gxCY87o7WYWiPrhTSTv6fhqmhvwF83lpTc0O9L/u4vhj/OvKqeg/YJ7VIVLR
A/5vpJL+dtHUKUd/H3PImNadE5Cf2q0k+uGxrzn6F5lzmp3PUMP+pij2r5YF
Z65C/wXzo5PzbglYn9Gszz7dPRsij4fAbDDjqtkhOZ+jtkdJk3Yu+vBE3p8n
MFuZJ5nMR345Rkm9zT9VmMjzKTCLj42cmmN/5F6W7wKXAVuw/4R5Y26x6wHU
1/cpaW5ZA68V+H3mcx/vpGng92N5vY1d1d0H+RHmzcH+aw+hfhenpGkhsZ9N
oJ+Yd5ps6uKD/M1+9l9Mfg6YBv3NbLc28u9c1DcOKMnttu7teahPMuvHtDwy
E/Wfg7x+Oh9Lz0B9h7lweOCzQOSH41k+pah2SbCPzDGZHVui30jtEPv/IUvb
tEH+njmo6uX1nehfP8z2xc/NVAf5e+Yl285mv4d+TGB93u30tnD8P/PBAcrB
eai/HVFSlzaduvrAv2C+OqHT3uvYn3GUx2tUTedusj0TmH8M8axth/WZyP7s
7CytWOSnmTOXjq+5D/t3TEln/EobWmL9M/dvPDJhKOz7cX6/+7nFU/D+zC2n
Pvbxhv9wgv3Xatc2VdC/zBW71o5qAf/4pJKSx/cLzcPzM5t/nfyXkP8+pST7
OTRUG8/P7NAkoG8q/LfTHH/vqr2Rjv4V5m1FRflK7J89w/o89uHtX8g/Mic4
dtzbBOdZnGV7XOWR6Yv6BfP5UZevbcP7nVPS87xLVrj/S2DWPPt1ZgP4/+eZ
3cMbj4Z/ynzHbciLo/BfLijpRPGt0XbQ78ybrkS3/Qn7ksT2oKTURR3yxZxS
Pah7Gfzfi0oKTTbVrcbnzIvPj1q/CONziddjtKdfd/R/MGveN1lbA/13mde7
34e6H/B/mHsHBnZww30VV/j9dRYNfyH3uwnMj4Ms3lqjfpCspD2Jn7R2w79n
jvLyNPkF/ytFST46Xs2SMD7Mmz8f2WGK/o5Ulo/q9ocHwv9nXhrXYdd6yMdV
JW23J+ueqM8xF2Wk/BcM+5fG68Nr6zlT1H+Y89/5qQbBvl1j/bbq14pL8nmm
AvNMv8jKK/Cf03k8vhqvwHmxAvPykV/22WD8ritphuugO4PQ/8k8uNujA+64
T+SGkqZWPv4vCvlzZi/jee5bob8yOP7o2Pa1l9wvIDBbP9k3rDP0j6ikKrWX
kasRPzPfKBp98Bj8G4ntvbnzND30FzLrffeybYL3UyjJ7K774duw78zX/vQ/
3RbypeT48viPqmGQD+YeyyufjUF9RcXPu7pU+ID5Y44pj231AOsvk+dv1+GX
O1FfYj6271KoLeL/m0rqtaxZYAbWB3Niitu+w9BfWRyf7G8Zr8L6ZW7t0sQx
CvXrbF6/y2+u/SzXgwTmnabHG8dgf80tJXn4lQRpI/5k1qnKPFaG78/heLxp
WTT0ocCsMbzCPw/9+7fZX3DXs6zF/jbm2u4tx+3D/N1hf7+iwHQznp95s5dy
8tD688p5/bwZZPMX8sUcemjoyzp8fo/jnap2De3xfswBGo1HjcV5KveVdDv9
wYc/iE+YO75rG1WF9fGA9Z2OXt4a9Gcwmza5tmYC6vcPOb79rNl0Ivxj5vzN
1pPfQv/nKinSuVJrKvwz5sDpM84dgf/3iNers8k1nE8tMHvFLepUBPl8zP79
rTZ9CuFfMUtmHkN643yQJ0rK1em/+A3qv8wzz0Q6R6B/56mSTMZlPGwL+8o8
Rdlpkjee75mSgltb320J/4O587ETGtrQz8+VNCjd+3Az6GfmrW//7tiP+tgL
jvfOm320kfM1AnOqjd32+8jfvGT788dsxyHEF8zDA/279UB8nsf2zNH59yX0
lzC/vnhoyybUn/N5fl78O3sO8SfzNrUee3Uxfq/YnveLV57F+mQObrDWRIR+
fK2koaM2LOonnw8kMBu7DF5QgPrmG47H3jnnL8T/M58ZGXnOGfmxt+zPqW8/
cB/rj7ny0qrWbdA/UMCfRzmSHeSL2bYiIHU+7M871m//GeSkQ36Yn+6bPXYs
9GuhkpzGjjZZi/iR2Vjbv+EdrL8iJUW867boEfxz5i2dTAzbQ36LWf/mPbbq
CP3CfNViyNP7+P33PN9/fLZdQf6EWc/m2txp8P9KlJRW/L3DTowv86DY6IN+
iI9KlZSheSskRI7HBOZEa5tVjRCffVDSaLfUhQPx/8ymCsm5Ev7LRyXNf/Dv
7gX4v8z+2gcNh6F/uIzj37DD2vX7Z5gv3njX5gHkr1xJNhorvYKxf4fZbYpO
qhL9XZ/YHjUoqn2P+iyzS0A3aRr6fz+zfrP8ujIZ+0OY782bs723vN9DrUJJ
e68/yynH/hnmkd0/zH6I/rhKJU03jtJah/ru/3ntlsiB2F/yRUnZnRRFQ5Ef
ZbZa/83qPeLzr0p6pf0swRv7O5j3t76VF4H45BvrI2qx2Q/5a+ZIq9xzb1Hf
qGL780sKvon+YGaPliePR8I+fWf9+Dw/shH8P2Zvt9xH5+v3z/P7dtZYaoL8
KPPgh0/V16I//qeS3re85RUD/5XZ2vhn66HIb1Tz/C8dO6or4nPmATNeOa+C
f/2L7YPDe4/hqN8zV5plzV+A86l+sz/uTpuOQb8x+103MfGGfv3D431PLfM8
1hdzzx0LvC8if/KX45Ehtzo2R/6F+U54wghr9A/WKMm35/55NfJ+B4E5UN2r
6576+r+SXIev2jQY8sM83qeT0T/ED3U8X59rOv7D58y9urdM8Ef/wX9Kcu9n
F4XzJwVmmxtZv6YhfvjH42fs31Eb+Tdms7jAb42xPtVUtGJb2yajoR+YN9kv
6bgJ/cUNVPQtbctfE/hPzINGvizahvXfUEU/yr4eC4X/zez/uOLga/iv6ipq
tzs0chbyj8yFTbK+lWL/r4aKrBb7XPFCfpvZ4D/Bfjz8V00VfZ8SkrwW/gez
mcKzaAbii0Yq2vml4+AHiB+YFzmEep/H+zVWUdc2yjMhyJ8xn/J3WnSyvv6v
ou2P1ffewvpkvrurke1WzG8TFRmuGf/lLuSXeVeO9oBmWF9NVdRq+IM6d8SX
zIX6rdLNsD+0GY+v1b/zF2F/mJuvyHr2Hec7aqvoctsxXiPl/TgCs5qf1jtb
7M/RUVHZ69GdTFH/YN5+r7lLLfJjzVXkfvx6bCzyF8xW58bonID86apo6pFt
x99j/pgVB407f8V5dHoq6rja8Zkz+vuY48uaP9iI/EALFalW2fp6w74y+53+
fuMRzu/Q5/Gu3lH3D8/HHFNStJVgX1uq6NkRX70o1FeYT4Xa/zoG/dZKRUem
eYUbQ/8we/898GUhPjfg8WxU1vqaXM8WmOdcsJo+Fv3JrVWU0nJB4XLUr5m9
9JeltkP+tY2KUh0/1JnJ+zkE5pkJe/zqzwNuq6LG4+30HOV+G4H5QMa72pNY
n4YqCrjbNzUW8Q9z1zCHUjfon3Yq6vUk2lIP8sG8PtW6dQPEh0Yquhk+ccoU
eT+xwPw9YXtMMfpz26tod1pA99HIjzKv7zvk9zXkV41VNMY1csxY9EczZxfV
vluM83I6MPeprWmG+i3zpI1Lk1+hv7yjis4t0Vl0U653C8wVwUF9h+NzExUF
HXfcUYP6MPOs6Rf2zkf9u5OKMpP/66CL/RfM172M1N7j/Tqr6F6qRcB82G9m
+9oNhzehf8RURXWOi6Ybwr9mTtJvOOQB+q/NVDR3Z63GaehP5pP3Gz3rhvsj
zPnzzolmP3F+APNM0SH0M+x3FxW9Ej1G+6A/mLmDi4a7HvR7VxX1NKHTBshP
MrsYbbBTg360UFHl5t3NzaC/mOMa3f0rQf9Y8u+fTK6IlesRAvOT0N5XVLBP
3Vg+jvZ4Nh75febKmR0L76B/qruKZvvaH/6G+I/5z2ZN+wLUD3rw+DebYPYT
8RHzrLZHpXvQn1Yq2j/iZVQMPmd2udelJ/Khaj1V5Lwyxl8H+weZzfotmf8I
9T1rFZWEL/7dE/U/ZgPJdc9++Ne9VNRkpsvdCPRfMweaOeb3hv/Sm+X9bVRA
G/TnMj/8PtH6P7xfH5ZPo/hdr1FfZ25gZdM0EuvHRkWHTtllpSB/ymxw5tHg
Q6i/2qroff/IMW3kfjWBeerXMYkPUH+yU9HzQTtj9OV4VmDubV22YQrur+yr
olDTmisToX+Y7V+kn9GF/9GP9d0rvRvoFxaY+/6wGe8P/7q/ivpcjrndGf4t
c+sa+73foB8HqKhRB/0CJ8SXzEtGf9iqh/5IexW1z+2S+Qb9f8zHY/tbxUE+
B6rI9aPv2ROIH5njnyafugn7OkhF17Juhw6CfWQOvTrjvi3yIw4qKtDQG52H
/Afz9b37qwR8PlhFZx7afpDg3zBHPba+1hPPN0RFPbaP0FlTX/9XUUv/wdGJ
8K9JReTyNlcD9oPZQTGtqAzxzVAVPcr/1CkL/XnMA+OsS0bg/ABHFQ23Gd5s
FvK/zPcmOIfNwPwNU9GWhmkbtyI+ZDYtb3DUAv2Nw1XU//qzo7uwv5f5tJ/u
1HDIzwj2N3q778yrr/+ryGbe5h7XsX5G8nzcf+VbjPljvnSrm95hvN8oFaVP
sVzVG+/PPCzO+9Rj1BdHq2hzktPj87CPzKFarQLXIz/kpKJ9QabGRfic+YbR
TfMkxO/O/H07Gw3/D/UH5qvfT01Wh/8whue78Y+gl/DPmN3n9WjyDutzLPtX
37omIN4SmJdPmDNKB/0XLizPWyc3r8L3Mw+bXXGv/n6qcawP4/SuNIP/xDyg
QV8jPdRfXFXkmHigtkjOtwjML7L9y8YgvhvP9jZsd1Fz5A+ZV18YruuC+qOb
iozTuh7tgvwXc6OuxzPCMb4TVGTeO31qGzw/s2634AFTUd9xV1Ga2ZXu9f0F
zKvU7Z2m4XMP9md6fAlMhvwzD01bVdkB9bOJ7B+dSmzwCfkP5k0/hnxyx/N5
8vjNeLJ1OfpTmB85l91NQf5qkopCtC27VSH/w5ysdTi2G+pnk1W08ki7mrno
b2U++PlQmQ3i5ykqyn8/ePxy9O8y77iZUfEc9aGpKvq4ec8NbeRPmFt0fpxo
g/rbNBVN3qvWchjsD7OT46CNucgPTGd/JjXWsRX0C/OnkiaRg+G/zVDRhcVG
n36iPsI8Y/Sf00uQf/FSUcNzK9LLcX4I89LkcU2Gy/Ga2kwVdTltVTkC/VvM
IRmHdPPR3+XN/tunpaGj0d/HbKge9GwY9nfPUpGt3e85AvrjmKcsW+vUG/Xb
2SryvD3fxxf+A/PZ/ucftMX56XNUpLaxi7EX+teYDyTuWzYb8etcloe7Q56M
xP5hZmngRM2xyN/M4/frtCw0A/Ers962nNXv4b/4sP/qMHrvAeyvY164NMX7
MvxHXxV1L40JMpfjVYHZcNlg82L0/81X0YnvaU1fyf10AnP5wvtbP9nLny9g
efhTsLIRzidgfhc1u1c2+isXsn21XtgnHP4rc6+skuPTcV/BIo4P9HPf/8b+
PubR17bVLcV5jotZHo50C7TD+Q3M6g02tvNB/9ISFRVbSkEtUf9jHtT45q76
89j9WD/tdVixAPvPmEda9NuehP29S9nfmn1jRgfsz2VuGaHT7yr882Ws/+yv
WlzE/mDmm7M2DDSpvw+X9Xv/3z+q4D8wZ7W0M5dw/tYK1ncH7c0ewD9gHvBC
eSIW/oW/ivZeld6cQP83M01ZN9oE54GvZHscf6WJFeonzLfWHxizB/1jq9gf
XO0e4o38ErPNjOAOL3C+02oVTbvtlV+ff2aOFkoTxuG8vwD2v+64lOF8PYH5
0sAH98/i8zUq8tV7UFSH+JJZfd7xnZOh/9eq6GhYZscnqL8wn1/cO/s18svr
2F//9sCwHfqfmE12CWeOIf8QyN9fc7znV+R/mUNOp8U7or8oiPWV/2InbcTf
zMatOpfowb4E83glrGtD6D9i7rtO9bQ18uvrWd5XmnSZAP+VuXRF2vTV+HwD
+3dTo8QB0E/Mbd9OfNcT+k1g/yBS30IP+o95xnj3XmOR/9jI+mhqrG0V8ivM
JuuWnjHF/tlNKlpmqxHxCPk15tPvqjucwfOH8PdrT/hcAPvBbDKlZr4Dxn8z
y4v/vwx9+C/Mpzc6ZAxG/WYLr/cXEQa6yF8wh52PW3Ma+b2tHG+GjTFWg3ww
P8x28e0C/20b+9N/I1sUwb4wj1flTn6I8d/O9lM3psgH9SNmo8HXe5ljf1Yo
2yOTv7n/4H8yW41wWDoT9dEwXh+bkv+aYn0wz761KnMC6rPhbJ9mp0V+xPkP
zEmXDWZ9QP1jB4/3gMMd3sO/Yz5vFi51wPkPEawvqmODRyP+YY7I+ZXvjfzJ
To43Jr/8JSE+ZT43KOO7G+pPu1SUm6QW6gz/g/n59Or+4fAPI9k/62zSvjn6
t5ij99UURyL+2M3jt3u88S7IF7Od949rV2A/ozj+EKq3O2H8mcWh93OmIT8U
raKmkyOXhsP+MZ+43rPPCsjfHl6PJcGvAiH/zO+edYmYAv8ghv3zQRvODoP9
/j8/2phaf/78XhVpJUR2HYv1zbzjzrS/9efz7VPR2jK17jvQ38LscDCv+9z6
+5c5HtdxKylD/pg5vuXlD15Yv3EqqolXq/uC9cecd3jRX134V/tVNK/fyrbd
8fvMDz0enR2B+tIB9t/nFyafwf485rSivh/foX50kO2L0yHqgPwU8+3Gp+Zo
YvzjeT7jo2b9g3/D/Fh9zHEB6+MQx6PXNR26wT9lzlR3+qeH+t5hlrd7FoOf
YX6ZKzaZaDxAfSuB9fPrsw83oP+LuberzrNYxC9H2D6V9m27FfUPZsPo767K
+vuh2f6NvFgZB/3H3MLd6O0N+JeJ/PxjunZehvif+U1xvJYL9icdU5HGE7MJ
E6EfmHdodRr6B+v3uIo66Xa8PQP6mbkwwrynWf390uw/lne6Wg7/n3n6ml0P
zbC/8KSKxj55sfsl8oPMbaWXK73r9/+raM/hObGNIV/MQS+L1PpCv5zm+TRq
fX8z9APzqh+NrHMxv2fYn670jLRE/wezc4OgiFj4h2dVVNvhnrke6jfM0dut
fy7G+J/j8doYndcQ50swh827cDMV50+cZ3u+8UT/1ciPMy/b+irHFfW1C6yf
q+nkT8TPzIYLdm+uQPybxPGY/pqSIrmeITAHJQ2vi8P5IRfZP1rYNDsF9Qfm
7Ur9zcOx/+MS2yvzKy618v0iAnOZ48xyFe6buszzkf9ksAX655kTMh1WNMN9
N1c4fllo45mA8wGY1+8RM1JkVktm/bR/sfV3+K/MQb30nafh/J0Utu91zwOU
sj8mMOtoTuxTgf0lqSq60tYxPBbn9zBrXXf8GQ7/8Cp/n/ZvxXz5fQTmBTdW
eW3HeexpHM8pI35V4/wG5gduKz4cw31i11SU2CpheTj8W2bfxpqbDyJ/mM7+
1AGThP7wj5mbVvx70w73G1zn8d9TOcIT+V/mFPuQb7bwz26o6G9iYcNJqI8y
p/T4tTYa/U0Z7I9aXIkKwvpk/hXW0OYY+g9EFX0x3q8qRvzHrHU/zfAI5FNi
+3E3vMtZ5CeYz618YFOB/1eoyOKD4HIF+pv59aSjhS+gn5UqOrxzVihB/zB3
WWt12xv6T8X6ak/XzHaofzMbHxp8JBj590z29/Wb3d+G+I15puOaBoPr9/+z
f9z6/bxE7N9kJvXfe33w/1kqyrGdnF+C/hHm9PhW2yyw/rPZnpgdVSyFf5X9
//Wt0yEB8dctFY1aUeAUAvvNHJm5InsSzoPP4fnd4LmuXj8x7+j5bp0m4vfb
KvrdRLvVdeT3mI8nzzJ+if6lOypq/nFXciX0F/Oph9mbFmH+7qpo49QWrhH4
f+YN+n5rxiG/co/jy7K9ca+hH5gzHgbGvMf73Wd53Wnaax8+Zy6Ii7fUhP/x
QEV1i45Ff6qv/7M/cmn+2hzsb32oouxE3771/a/M7YxDRoyE/s3lz9sNnNEY
/SXM1o6Djw6sr/+zfnvvNnou8mfMjrUhR7Pr6/8qGlEzLuMi6qPMu5Lvl4dg
/8MTXh9ZywpOID/IvHZUE43pOD/mqYr+JQXHb0V/H3OTIa4rW6O++oz1S1XB
h8s4n5T55Jdde5vgfKDn7M8M0PJbVF//5/G/VPtoMH7/BevLu+VdUK8QmCf3
e5SSCf35UkX93ps9H4j3Y/Yc8HNJFeoHeSra5NJnkA72FzH7DKp5YIj+x3yW
nxdX5+E8eoF56l3PPqXyfiW1V+xvbtqW/gz7T5mT3ZobGOD8qdcc36/eVrAD
+W/mNzrP77miPvWG7e+zh2Peor+KmWoM4vzx/G9Zf1Q6hT1EfM+sXd50QCvs
nytg+Rqf7uMF+8RcbDomdTHk9x3b/6DicUHYn8D8Mmmyc438fWqFKuq/1DGl
IcaXOWvpaDUHvH+Rilr/lLyPo/+VOWaZY+Yu5PeL2b4HTAvuhPwg88azvopU
jM979pd3NXxfDf3IbFpS9DQB/a8l/Pe/znbaJe+3EpirN/WJ7Az9Xsr2WC88
xQf6n/n90p2nVKivf+D50O51ebR8f4vAnDj/9YM56P/8qKIqxXvbQowvc6m/
tWYh4usy9pca+o6Zgvwls4+jRV0y8pvlbC9/2ihjYH+Z84N8QstwfvknFV2P
XheWh/o88/5tbjdCkd/4rKJD+3OWFuL8WOZLn1+sOgr7UMH+Qo8nXZ7BPjOP
eBfzDOfdqlWqaNxS/fw3sI/Md516bOiL9fWF/cWvTY6+wPwx2823OxGM9f9V
Rco088MxkD/m/bVuMV6IL77x94/t41sL/cM811ZR5oz5r1LRki1FbdtDvpkN
7zR2uIf9z99VdCZ3nN171BeZa4xMvSyxf+0H24Nb6kMDkf9hXv8m4O1n2P+f
7M8+fH6sAPaXuXSUodkXvH+1ijyGpwVMwfk2zP00LVOsUZ/9xf5v9QQtb+gP
5tXuAV/2oT77m/2P/5b3DUX9lTk9bWSL8ZifPyoaov1hxkbIN3NsxbFuwch/
/lXRblV893HQv8yXLunWecD/qlGR+bkSt1GojzGPbuHp2x3nM9RyfGV9Z4g1
xpe58GNRXQLitzqWp1XpRsvgXzPba+zxM/9fT2celWP6xvFIq0i7MIrRooXs
reOuyCtRvVkqSSiNUqmUsr5FKoxK0kKYGSVkG+OlH6O4JFu2QoPBoYVmLFnr
qOZ3zTl93z8/5z11nue5n/tavtd1Xw/yo27ef8HbTGYjfmWWWE4PXgj99F+O
L2vCPTfDvzJfDTjy817o30okDh/QDdqI/JU5ztjXURf5fy8SB5TWtDRAP2DW
O2Iqfwr/0JuEnXK/LIV+ziytUTG5hfxPmYSxsqS6Dfkfc6NDQCD0FKU+JAZ9
7LBWQv2K+VfXqs9fkP+qkPCSdK+9ifyQeclrP/1PqH+okrjfh1wnI79lvvFW
68Ey5H9qJPYVNsiH4vkw999bv0wxv0KdhKr9mObhyI+YXVadn5OM+9cgUe36
PqwQ18f8baFXnxTkh5oknKrzZVq4f+a+O6pvekD/6EvC/aDn9i70LzNrFzwY
YYXftUhYTjbLd4Y+z+yk3pTQBP2hH4mjaoGdCdAPmDtPtDXL8f71JyEbGVmm
OF/CbDjxdGI25jNrkyiyGztSE+vLPOLYyNIa6EMDSLxTm34pFtfPfDxZ6XMD
6hM6JJ5blqxJgz7DHKtsWG+L+E+XRLlRzpe/0V/KfOpSwQUdxF96vF42Ri9/
w/Ux+5/JDi3E+uqTSM36MNcL8SXzmiLHye+wfgYkPhhkFERh/ZgHbl1npIX7
NySRF1m3tKFn3qGMuc63ofcrzH8w4vVKGlQwAv0zzDN3NV4xRn/sQBLnrhTF
KvRH5vj/LfZ9AvtnTKJftEQ1H/klc61K9C1P6IOD+HlL35jugf7I3BHjKL+G
+sRgEuOi5WEv0f/G/K+RXpOi/38Iib3+VnmhqJ8wlwZcS7yG9+87Eg8LY4/o
o77N/M+z+Q8/wX4PJTH468mLaT32TsZsqxLQKxTfvzUhcbfeSXMlzs8zS1+v
L4mE/mBKInR6S+Qv0C+Yd96s6oaeqjSMxIQdq7p+xPvPHLfrlUMu4vfhJJab
ZZ28CP2POaDYecosxO/f83r5fadvi/Vn9m+/ZzYO+ssIEmLjqmkHsf+YVf84
oa/YP2YkJoVThBz6HbP0uU7mIvhXc16PkfdP/43+aeYTSQOG6aK/0oKExs73
1fieiIx50qIKjyXwX5b8/1446VVCP2fuk3H09D74z5Ek8t0Cc1Ux34I5pvVq
9nno/1Ykdls8flgO/Z65ZrH76Ef4Xpo1CblKyArq+b61jHl0YlHFMcOe3234
/SozrZuB/g7mFye8GxMx38KWxOWm9I6D6O9gflSmnmyO77eOIlHokLGwAueb
mZ1TK+uC0b84mu3HzbC4Nvh35hBP5dsrMX/XjsSlzLTN1ohPmOst/2oxgX8c
Q+Kxd2TeG8S3zEHuquN3I34cS+JKV6RVf9SvmNuk6ygO+vw4Epn71XIroR8x
10e3v1HMjxpPwrV0eu3FHj1Gxqz1pneGG96fCfz/fP7sexDnM5j7LnZyqkD/
00S2l5b6Wao4n83ccXOI+geszyQSfxZJm0wQPzH30dnnnoP40Z7EIrmP9gHM
H2E+/kvOr58Rfzrw/o0POuSE+Iq57JVGii3OXzmSGPa160QR6k/MbSpPD+Ti
+wJOJJI1Zxj6Yb4e86768VslOB/mTCI762P5Alw/s+uQAK3X0N9cSGzNa7wf
hfyXeWfBbZ8hsF8/kMjwztDt6KmXy5gjHuU7RiF/msz+We1z8xDsD+Z7FvaJ
WxB/CBJm6r6/dyF/Y67Y7pL2F74n6Epie7w0IRjzCZhzE6WW0fgeohs/X3+v
Bbcxv5x52GaDp6HYP+4kri6ucEjF/mD26fes9jL0lyl8f0lVF2xx/czOOytP
5uD6ppLQ3D/WuxjzH5j7plS1zUJ+5kEi/ZnXpaM989xlzA5b85pNMP9tGomw
dTVx79A/zqz0m6Eohn2QkHjbPL/1IeYfMUs9Us2j0V85nYRb/xidZOgDzIER
JZVTUV/2ZP9rXB4wBfEZ8x1v2YLj0G9nkHgvW955CP6fWd5/1A1lxEdeJAri
7Mfch/1lXqfvda0F9m8m+8NjTySK/idmnRuXKu8q6v8kPIammebBPzBnFrl1
BML/e/Pfv9AL8oN/Ys7f3y9TV1H/J0EWl9fowD8xX7vyNiMV/tuX7V3e1oih
iB+Y7+1ydY5A/Cgl0T2g4IKA/sHsqbEvPA39SX4kHpRl3fJB/YZZz6fe3Rrx
zWwSJsHpD7QR3zAfcVZeuwXPfw7HX6S02hz+h9n5/c5PSXi+c3m/PPl42gv6
PHPnObPYFtQH5pF4+UXqEoT5msx/lFn0akD/jz+JbetN/8F5MBlzd+El+yDo
6wFsn4evqCLoS8z3g9y/JaG/LJD9VfzXnED0dzFHdo74cgbx93wS15fdsUY9
TMacuerxzyXQl4LYH4ZPk/ih/yboP/9n6noD8dECEgkBcWqb0H/GvLrmeWcc
9KFgEi3Hj846h/iReUNWQ/Eh3P9Cjo+up5zSQ3zM/PGbvLEB/fMhJH7ymNC+
HvfP/PuRF453cL5gEYnbGsYR7dAPmRfEe3wrx/mIxbweER6dp1A/ZtZ7GTNB
A3+/hO0T1dmsh77CHPdYclqhj4VyPKmSuscK+SHz+jq7DxXQx8JIVDmWGM1G
fsR8p3qPaxPmAy8lEb078K5/z3k7GfOoLmP/3YiPwkks3rbwzXzk78z7htl/
LEX/5o8cP5zrcNsB/ZO5a9PAMH/EN8tI+LpkPUuGvsl83mBmyiHsrwj2//V1
009ifzAPCGkta0B9MZLjjUOlNknYX8zKWweMKsf5u+Ucj1fOcypE/Y/5XNQS
m03QF6L4/kzbv1rBfjMXn9KzW4n5+tG8X6a4vDsM+8D8vvto60/on4zheDH7
ZosPvp/FvGbcNnNL1K9XsD17dLbbBf3PzKu/u6i3FtcXy/6ga2pxOs63MW9U
CTc4iPg4juPTqTVn67C+zLXWo2dORv4aT2Lz0LENrdBfmbNfNbgo5peuJBEl
71v+DfaT2Vr26akZ7FMCiTlGqq3auD9mO/vunffgHxM53tPa3nED/ov5uVR/
URD6U1fx+1NroamF+Je5fal29S3Mh0oi0XtR6rxtmG/AbNCWV9+N+CKZ9/v1
tRvt8P4x7yj38fPC+cfVvJ+HR8YMg37PPOlqRMIe9EeuYf/pLFzeoz7LfKO+
dp4U67uW35f0J5WNiE+ZI0p0HuZD31vH65m4ZW284vw/iT0N0uBm2Mf17I/N
b7nje6Uy5rZ1n/L8sf82kAguLbpdg/5kZrHSwcYJ/k/G74+de85++B9mz6az
oSF4v1P4eUS1xlmhvsBsetxqeTryg1QSEy/OeRkP/8asFnOvwBX9eRvZv8YZ
GJzB82PON3WaNRP2bxPHY7lZtBz2mXnUYOfz7ojP0zif3OD/g4Vi/j8/303O
btcxX2oziV7ykNKv+J15aXmvZxLYv3QSEklSsjr0A+bvz2o/egz/mkFiruHw
wzP4+f4fqs+WRw==
     "]]}, {{}, {}}},
  AspectRatio->NCache[GoldenRatio^(-1), 0.6180339887498948],
  Axes->{True, True},
  AxesLabel->{None, None},
  AxesOrigin->{0., 3.592496303911668},
  DisplayFunction->Identity,
  Frame->{{False, False}, {False, False}},
  FrameLabel->{{None, None}, {None, None}},
  FrameTicks->{{Automatic, Automatic}, {Automatic, Automatic}},
  GridLines->{None, None},
  GridLinesStyle->Directive[
    GrayLevel[0.5, 0.4]],
  ImageMargins->0.,
  ImageSize->Automatic,
  ImageSizeRaw->Automatic,
  Method->{
   "OptimizePlotMarkers" -> True, "OptimizePlotMarkers" -> True, 
    "CoordinatesToolOptions" -> {"DisplayFunction" -> ({
        Identity[
         Part[#, 1]], 
        Identity[
         Part[#, 2]]}& ), "CopiedValueFunction" -> ({
        Identity[
         Part[#, 1]], 
        Identity[
         Part[#, 2]]}& )}},
  PlotRange->{{0., 10000.}, {3.592496303911668, 4.999983949361038}},
  PlotRangeClipping->True,
  PlotRangePadding->{{
     Scaled[0.02], 
     Scaled[0.02]}, {
     Scaled[0.05], 
     Scaled[0.05]}},
  Ticks->{Automatic, Automatic}]], "Print",
 CellChangeTimes->{
  3.59826047534995*^9, 3.598260773288741*^9, 3.598261001889599*^9, 
   3.5982611401614246`*^9, 3.5982619917601056`*^9, 3.598262197115354*^9, 
   3.598262276533354*^9, 3.598262511701354*^9, 3.5982630998703537`*^9, 
   3.598263501359354*^9, 3.598263660133354*^9, 3.598264087823354*^9, 
   3.598264354326354*^9, 3.598265066247354*^9, 3.598265428245089*^9, 
   3.598279627937587*^9, 3.598281142367287*^9, 3.5982816506201077`*^9, {
   3.59829132011697*^9, 3.59829134680997*^9}, {3.5982920452859697`*^9, 
   3.59829205040397*^9}, 3.59829637039299*^9, 3.598296567967746*^9, 
   3.5982966813360815`*^9, 3.5982967807160187`*^9, 3.5983125453078623`*^9, 
   3.5983266068238907`*^9, 3.598326700440528*^9, 3.5983269197805586`*^9, 
   3.598332696709155*^9, 3.5983430986514845`*^9, 3.5983444723690386`*^9, 
   3.5983492366094513`*^9, 3.5983495974184513`*^9, 3.598350425808451*^9, 
   3.5983526774961214`*^9, 3.598360091675495*^9, 3.598362828010643*^9, 
   3.5983697718282347`*^9, 3.5983741814663863`*^9, 3.5983743269839363`*^9, 
   3.598377879511312*^9, 3.598422313471104*^9, 3.598425100555746*^9, 
   3.5984251476474543`*^9, 3.5984399930889072`*^9, 3.5984484109736357`*^9, 
   3.598462737535962*^9, 3.598505190944915*^9, 3.598505341333952*^9, 
   3.5985061902678366`*^9, 3.5985073799400725`*^9, 3.5985223072250004`*^9, 
   3.598536302907734*^9, 3.598589828004671*^9, 3.5985966202404976`*^9, 
   3.598599646409437*^9, 3.5986025616001806`*^9, 3.598608762857908*^9, 
   3.598619857614193*^9, 3.59863634501867*^9, 3.5987073311335306`*^9, 
   3.598708218665579*^9, 3.598711423096938*^9, 3.5987197269247994`*^9, 
   3.598758411341097*^9, 3.5987772231371417`*^9, 3.5987886538655376`*^9, 
   3.5987969129093866`*^9, 3.599076667358584*^9, 3.599124830360627*^9, 
   3.6001825161082892`*^9, 3.600278245662501*^9, 3.6004889586047473`*^9, 
   3.6004936863825307`*^9, 3.600684271225896*^9, 3.6019010206732206`*^9, 
   3.6045766910813694`*^9, 3.604577903200569*^9, 3.604577996812929*^9, 
   3.6046348402231693`*^9, 3.6047204199167547`*^9, 3.6049084957369614`*^9, 
   3.604908731591545*^9, 3.6049135490812426`*^9, 3.604914159788243*^9, 
   3.604917229792304*^9, 3.604917522721594*^9, 3.6049762069863205`*^9, 
   3.6049940636769915`*^9, 3.605162095467001*^9, 3.6051834175000725`*^9, 
   3.6052689280403457`*^9, 3.6053421687688518`*^9, 3.6054061941114883`*^9, 
   3.605420021781168*^9, 3.60551694884785*^9, 3.6055390685967417`*^9, 
   3.6056791389459825`*^9, 3.606630639796569*^9, 3.6066427041130695`*^9, 
   3.6066480610117755`*^9, 3.6067028733707323`*^9, 3.6067489131518016`*^9, 
   3.6067969015464716`*^9, 3.606974542681505*^9, 3.6074200814652147`*^9, 
   3.6172842233196697`*^9, 3.6583959843182325`*^9, 3.6584178073111353`*^9, 
   3.658655677078162*^9, 3.6586560779799924`*^9, 3.6589980475516768`*^9, 
   3.6846852084421606`*^9, 3.6847348784821663`*^9, 3.6849513909137583`*^9, 
   3.685024572496505*^9, 3.685075049473011*^9, {3.685075323871734*^9, 
   3.685075374726756*^9}, 3.6850754111208563`*^9, 3.685075441883465*^9, 
   3.685075474096845*^9, 3.6850755784432383`*^9, 3.6850756224187927`*^9, 
   3.685085286941021*^9, 3.6851107595533104`*^9, 3.686115906466448*^9, 
   3.689497336989188*^9, 3.691390339007435*^9, 3.6914298655877705`*^9, 
   3.6924365635302114`*^9, 3.692599283987512*^9, 3.6929648562615643`*^9, 
   3.694156106035021*^9, 3.695117417858449*^9, 3.697171664181018*^9, 
   3.6997714168687067`*^9, 3.7031361657871504`*^9, 3.7051628422751226`*^9, 
   3.70537550910244*^9, 3.705484935651075*^9, 3.7126883982928443`*^9, 
   3.762110219737401*^9, 3.77406792073732*^9, 3.7798819629958243`*^9, 
   3.779882213847773*^9, 3.779894906842825*^9, 3.7799415778565736`*^9, 
   3.779942093671734*^9, 3.780196348444462*^9, 3.7802823849929047`*^9, 
   3.780283141255638*^9, 3.7802851676652365`*^9, 3.7802856946469345`*^9, 
   3.780298752845769*^9, 3.7803652283526883`*^9, 3.780468533805707*^9, 
   3.7805602381244745`*^9, 3.7806376958907976`*^9, 3.780710284435244*^9, 
   3.780830238406104*^9, 3.7823699895956645`*^9, 3.8129731381122217`*^9, 
   3.813002381550022*^9},
 CellLabel->
  "During evaluation of \
In[312]:=",ExpressionUUID->"22bea1e2-5c2e-492f-a485-886253ed6540"],

Cell[BoxData["3"], "Print",
 CellChangeTimes->{
  3.59826047534995*^9, 3.598260773288741*^9, 3.598261001889599*^9, 
   3.5982611401614246`*^9, 3.5982619917601056`*^9, 3.598262197115354*^9, 
   3.598262276533354*^9, 3.598262511701354*^9, 3.5982630998703537`*^9, 
   3.598263501359354*^9, 3.598263660133354*^9, 3.598264087823354*^9, 
   3.598264354326354*^9, 3.598265066247354*^9, 3.598265428245089*^9, 
   3.598279627937587*^9, 3.598281142367287*^9, 3.5982816506201077`*^9, {
   3.59829132011697*^9, 3.59829134680997*^9}, {3.5982920452859697`*^9, 
   3.59829205040397*^9}, 3.59829637039299*^9, 3.598296567967746*^9, 
   3.5982966813360815`*^9, 3.5982967807160187`*^9, 3.5983125453078623`*^9, 
   3.5983266068238907`*^9, 3.598326700440528*^9, 3.5983269197805586`*^9, 
   3.598332696709155*^9, 3.5983430986514845`*^9, 3.5983444723690386`*^9, 
   3.5983492366094513`*^9, 3.5983495974184513`*^9, 3.598350425808451*^9, 
   3.5983526774961214`*^9, 3.598360091675495*^9, 3.598362828010643*^9, 
   3.5983697718282347`*^9, 3.5983741814663863`*^9, 3.5983743269839363`*^9, 
   3.598377879511312*^9, 3.598422313471104*^9, 3.598425100555746*^9, 
   3.5984251476474543`*^9, 3.5984399930889072`*^9, 3.5984484109736357`*^9, 
   3.598462737535962*^9, 3.598505190944915*^9, 3.598505341333952*^9, 
   3.5985061902678366`*^9, 3.5985073799400725`*^9, 3.5985223072250004`*^9, 
   3.598536302907734*^9, 3.598589828004671*^9, 3.5985966202404976`*^9, 
   3.598599646409437*^9, 3.5986025616001806`*^9, 3.598608762857908*^9, 
   3.598619857614193*^9, 3.59863634501867*^9, 3.5987073311335306`*^9, 
   3.598708218665579*^9, 3.598711423096938*^9, 3.5987197269247994`*^9, 
   3.598758411341097*^9, 3.5987772231371417`*^9, 3.5987886538655376`*^9, 
   3.5987969129093866`*^9, 3.599076667358584*^9, 3.599124830360627*^9, 
   3.6001825161082892`*^9, 3.600278245662501*^9, 3.6004889586047473`*^9, 
   3.6004936863825307`*^9, 3.600684271225896*^9, 3.6019010206732206`*^9, 
   3.6045766910813694`*^9, 3.604577903200569*^9, 3.604577996812929*^9, 
   3.6046348402231693`*^9, 3.6047204199167547`*^9, 3.6049084957369614`*^9, 
   3.604908731591545*^9, 3.6049135490812426`*^9, 3.604914159788243*^9, 
   3.604917229792304*^9, 3.604917522721594*^9, 3.6049762069863205`*^9, 
   3.6049940636769915`*^9, 3.605162095467001*^9, 3.6051834175000725`*^9, 
   3.6052689280403457`*^9, 3.6053421687688518`*^9, 3.6054061941114883`*^9, 
   3.605420021781168*^9, 3.60551694884785*^9, 3.6055390685967417`*^9, 
   3.6056791389459825`*^9, 3.606630639796569*^9, 3.6066427041130695`*^9, 
   3.6066480610117755`*^9, 3.6067028733707323`*^9, 3.6067489131518016`*^9, 
   3.6067969015464716`*^9, 3.606974542681505*^9, 3.6074200814652147`*^9, 
   3.6172842233196697`*^9, 3.6583959843182325`*^9, 3.6584178073111353`*^9, 
   3.658655677078162*^9, 3.6586560779799924`*^9, 3.6589980475516768`*^9, 
   3.6846852084421606`*^9, 3.6847348784821663`*^9, 3.6849513909137583`*^9, 
   3.685024572496505*^9, 3.685075049473011*^9, {3.685075323871734*^9, 
   3.685075374726756*^9}, 3.6850754111208563`*^9, 3.685075441883465*^9, 
   3.685075474096845*^9, 3.6850755784432383`*^9, 3.6850756224187927`*^9, 
   3.685085286941021*^9, 3.6851107595533104`*^9, 3.686115906466448*^9, 
   3.689497336989188*^9, 3.691390339007435*^9, 3.6914298655877705`*^9, 
   3.6924365635302114`*^9, 3.692599283987512*^9, 3.6929648562615643`*^9, 
   3.694156106035021*^9, 3.695117417858449*^9, 3.697171664181018*^9, 
   3.6997714168687067`*^9, 3.7031361657871504`*^9, 3.7051628422751226`*^9, 
   3.70537550910244*^9, 3.705484935651075*^9, 3.7126883982928443`*^9, 
   3.762110219737401*^9, 3.77406792073732*^9, 3.7798819629958243`*^9, 
   3.779882213847773*^9, 3.779894906842825*^9, 3.7799415778565736`*^9, 
   3.779942093671734*^9, 3.780196348444462*^9, 3.7802823849929047`*^9, 
   3.780283141255638*^9, 3.7802851676652365`*^9, 3.7802856946469345`*^9, 
   3.780298752845769*^9, 3.7803652283526883`*^9, 3.780468533805707*^9, 
   3.7805602381244745`*^9, 3.7806376958907976`*^9, 3.780710284435244*^9, 
   3.780830238406104*^9, 3.7823699895956645`*^9, 3.8129731381122217`*^9, 
   3.8130023815739517`*^9},
 CellLabel->
  "During evaluation of \
In[312]:=",ExpressionUUID->"af358ca9-9f78-4546-a780-5d19efca8eff"],

Cell[BoxData[
 GraphicsBox[{{}, 
   {RGBColor[0.368417, 0.506779, 0.709798], PointSize[
     NCache[
      Rational[1, 360], 0.002777777777777778]], AbsoluteThickness[1.6], 
    PointBox[CompressedData["
1:eJxEm3lczs/394tKFCJLEZJQhIQU4YWQRCEU0U5I+75e7Xtda9dSyB6SIoRQ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     "]]}, {{}, {}}},
  AspectRatio->NCache[GoldenRatio^(-1), 0.6180339887498948],
  Axes->{True, True},
  AxesLabel->{None, None},
  AxesOrigin->{0., 3.2374267466960047`},
  DisplayFunction->Identity,
  Frame->{{False, False}, {False, False}},
  FrameLabel->{{None, None}, {None, None}},
  FrameTicks->{{Automatic, Automatic}, {Automatic, Automatic}},
  GridLines->{None, None},
  GridLinesStyle->Directive[
    GrayLevel[0.5, 0.4]],
  ImageMargins->0.,
  ImageSize->Automatic,
  ImageSizeRaw->Automatic,
  Method->{
   "OptimizePlotMarkers" -> True, "OptimizePlotMarkers" -> True, 
    "CoordinatesToolOptions" -> {"DisplayFunction" -> ({
        Identity[
         Part[#, 1]], 
        Identity[
         Part[#, 2]]}& ), "CopiedValueFunction" -> ({
        Identity[
         Part[#, 1]], 
        Identity[
         Part[#, 2]]}& )}},
  PlotRange->{{0., 10000.}, {3.2374267466960047`, 4.9999940615880965`}},
  PlotRangeClipping->True,
  PlotRangePadding->{{
     Scaled[0.02], 
     Scaled[0.02]}, {
     Scaled[0.05], 
     Scaled[0.05]}},
  Ticks->{Automatic, Automatic}]], "Print",
 CellChangeTimes->{
  3.59826047534995*^9, 3.598260773288741*^9, 3.598261001889599*^9, 
   3.5982611401614246`*^9, 3.5982619917601056`*^9, 3.598262197115354*^9, 
   3.598262276533354*^9, 3.598262511701354*^9, 3.5982630998703537`*^9, 
   3.598263501359354*^9, 3.598263660133354*^9, 3.598264087823354*^9, 
   3.598264354326354*^9, 3.598265066247354*^9, 3.598265428245089*^9, 
   3.598279627937587*^9, 3.598281142367287*^9, 3.5982816506201077`*^9, {
   3.59829132011697*^9, 3.59829134680997*^9}, {3.5982920452859697`*^9, 
   3.59829205040397*^9}, 3.59829637039299*^9, 3.598296567967746*^9, 
   3.5982966813360815`*^9, 3.5982967807160187`*^9, 3.5983125453078623`*^9, 
   3.5983266068238907`*^9, 3.598326700440528*^9, 3.5983269197805586`*^9, 
   3.598332696709155*^9, 3.5983430986514845`*^9, 3.5983444723690386`*^9, 
   3.5983492366094513`*^9, 3.5983495974184513`*^9, 3.598350425808451*^9, 
   3.5983526774961214`*^9, 3.598360091675495*^9, 3.598362828010643*^9, 
   3.5983697718282347`*^9, 3.5983741814663863`*^9, 3.5983743269839363`*^9, 
   3.598377879511312*^9, 3.598422313471104*^9, 3.598425100555746*^9, 
   3.5984251476474543`*^9, 3.5984399930889072`*^9, 3.5984484109736357`*^9, 
   3.598462737535962*^9, 3.598505190944915*^9, 3.598505341333952*^9, 
   3.5985061902678366`*^9, 3.5985073799400725`*^9, 3.5985223072250004`*^9, 
   3.598536302907734*^9, 3.598589828004671*^9, 3.5985966202404976`*^9, 
   3.598599646409437*^9, 3.5986025616001806`*^9, 3.598608762857908*^9, 
   3.598619857614193*^9, 3.59863634501867*^9, 3.5987073311335306`*^9, 
   3.598708218665579*^9, 3.598711423096938*^9, 3.5987197269247994`*^9, 
   3.598758411341097*^9, 3.5987772231371417`*^9, 3.5987886538655376`*^9, 
   3.5987969129093866`*^9, 3.599076667358584*^9, 3.599124830360627*^9, 
   3.6001825161082892`*^9, 3.600278245662501*^9, 3.6004889586047473`*^9, 
   3.6004936863825307`*^9, 3.600684271225896*^9, 3.6019010206732206`*^9, 
   3.6045766910813694`*^9, 3.604577903200569*^9, 3.604577996812929*^9, 
   3.6046348402231693`*^9, 3.6047204199167547`*^9, 3.6049084957369614`*^9, 
   3.604908731591545*^9, 3.6049135490812426`*^9, 3.604914159788243*^9, 
   3.604917229792304*^9, 3.604917522721594*^9, 3.6049762069863205`*^9, 
   3.6049940636769915`*^9, 3.605162095467001*^9, 3.6051834175000725`*^9, 
   3.6052689280403457`*^9, 3.6053421687688518`*^9, 3.6054061941114883`*^9, 
   3.605420021781168*^9, 3.60551694884785*^9, 3.6055390685967417`*^9, 
   3.6056791389459825`*^9, 3.606630639796569*^9, 3.6066427041130695`*^9, 
   3.6066480610117755`*^9, 3.6067028733707323`*^9, 3.6067489131518016`*^9, 
   3.6067969015464716`*^9, 3.606974542681505*^9, 3.6074200814652147`*^9, 
   3.6172842233196697`*^9, 3.6583959843182325`*^9, 3.6584178073111353`*^9, 
   3.658655677078162*^9, 3.6586560779799924`*^9, 3.6589980475516768`*^9, 
   3.6846852084421606`*^9, 3.6847348784821663`*^9, 3.6849513909137583`*^9, 
   3.685024572496505*^9, 3.685075049473011*^9, {3.685075323871734*^9, 
   3.685075374726756*^9}, 3.6850754111208563`*^9, 3.685075441883465*^9, 
   3.685075474096845*^9, 3.6850755784432383`*^9, 3.6850756224187927`*^9, 
   3.685085286941021*^9, 3.6851107595533104`*^9, 3.686115906466448*^9, 
   3.689497336989188*^9, 3.691390339007435*^9, 3.6914298655877705`*^9, 
   3.6924365635302114`*^9, 3.692599283987512*^9, 3.6929648562615643`*^9, 
   3.694156106035021*^9, 3.695117417858449*^9, 3.697171664181018*^9, 
   3.6997714168687067`*^9, 3.7031361657871504`*^9, 3.7051628422751226`*^9, 
   3.70537550910244*^9, 3.705484935651075*^9, 3.7126883982928443`*^9, 
   3.762110219737401*^9, 3.77406792073732*^9, 3.7798819629958243`*^9, 
   3.779882213847773*^9, 3.779894906842825*^9, 3.7799415778565736`*^9, 
   3.779942093671734*^9, 3.780196348444462*^9, 3.7802823849929047`*^9, 
   3.780283141255638*^9, 3.7802851676652365`*^9, 3.7802856946469345`*^9, 
   3.780298752845769*^9, 3.7803652283526883`*^9, 3.780468533805707*^9, 
   3.7805602381244745`*^9, 3.7806376958907976`*^9, 3.780710284435244*^9, 
   3.780830238406104*^9, 3.7823699895956645`*^9, 3.8129731381122217`*^9, 
   3.8130023850096235`*^9},
 CellLabel->
  "During evaluation of \
In[312]:=",ExpressionUUID->"37be575c-4756-4892-8607-65b4435de677"],

Cell[BoxData["\[Rho]"], "Print",
 CellChangeTimes->{
  3.59826047534995*^9, 3.598260773288741*^9, 3.598261001889599*^9, 
   3.5982611401614246`*^9, 3.5982619917601056`*^9, 3.598262197115354*^9, 
   3.598262276533354*^9, 3.598262511701354*^9, 3.5982630998703537`*^9, 
   3.598263501359354*^9, 3.598263660133354*^9, 3.598264087823354*^9, 
   3.598264354326354*^9, 3.598265066247354*^9, 3.598265428245089*^9, 
   3.598279627937587*^9, 3.598281142367287*^9, 3.5982816506201077`*^9, {
   3.59829132011697*^9, 3.59829134680997*^9}, {3.5982920452859697`*^9, 
   3.59829205040397*^9}, 3.59829637039299*^9, 3.598296567967746*^9, 
   3.5982966813360815`*^9, 3.5982967807160187`*^9, 3.5983125453078623`*^9, 
   3.5983266068238907`*^9, 3.598326700440528*^9, 3.5983269197805586`*^9, 
   3.598332696709155*^9, 3.5983430986514845`*^9, 3.5983444723690386`*^9, 
   3.5983492366094513`*^9, 3.5983495974184513`*^9, 3.598350425808451*^9, 
   3.5983526774961214`*^9, 3.598360091675495*^9, 3.598362828010643*^9, 
   3.5983697718282347`*^9, 3.5983741814663863`*^9, 3.5983743269839363`*^9, 
   3.598377879511312*^9, 3.598422313471104*^9, 3.598425100555746*^9, 
   3.5984251476474543`*^9, 3.5984399930889072`*^9, 3.5984484109736357`*^9, 
   3.598462737535962*^9, 3.598505190944915*^9, 3.598505341333952*^9, 
   3.5985061902678366`*^9, 3.5985073799400725`*^9, 3.5985223072250004`*^9, 
   3.598536302907734*^9, 3.598589828004671*^9, 3.5985966202404976`*^9, 
   3.598599646409437*^9, 3.5986025616001806`*^9, 3.598608762857908*^9, 
   3.598619857614193*^9, 3.59863634501867*^9, 3.5987073311335306`*^9, 
   3.598708218665579*^9, 3.598711423096938*^9, 3.5987197269247994`*^9, 
   3.598758411341097*^9, 3.5987772231371417`*^9, 3.5987886538655376`*^9, 
   3.5987969129093866`*^9, 3.599076667358584*^9, 3.599124830360627*^9, 
   3.6001825161082892`*^9, 3.600278245662501*^9, 3.6004889586047473`*^9, 
   3.6004936863825307`*^9, 3.600684271225896*^9, 3.6019010206732206`*^9, 
   3.6045766910813694`*^9, 3.604577903200569*^9, 3.604577996812929*^9, 
   3.6046348402231693`*^9, 3.6047204199167547`*^9, 3.6049084957369614`*^9, 
   3.604908731591545*^9, 3.6049135490812426`*^9, 3.604914159788243*^9, 
   3.604917229792304*^9, 3.604917522721594*^9, 3.6049762069863205`*^9, 
   3.6049940636769915`*^9, 3.605162095467001*^9, 3.6051834175000725`*^9, 
   3.6052689280403457`*^9, 3.6053421687688518`*^9, 3.6054061941114883`*^9, 
   3.605420021781168*^9, 3.60551694884785*^9, 3.6055390685967417`*^9, 
   3.6056791389459825`*^9, 3.606630639796569*^9, 3.6066427041130695`*^9, 
   3.6066480610117755`*^9, 3.6067028733707323`*^9, 3.6067489131518016`*^9, 
   3.6067969015464716`*^9, 3.606974542681505*^9, 3.6074200814652147`*^9, 
   3.6172842233196697`*^9, 3.6583959843182325`*^9, 3.6584178073111353`*^9, 
   3.658655677078162*^9, 3.6586560779799924`*^9, 3.6589980475516768`*^9, 
   3.6846852084421606`*^9, 3.6847348784821663`*^9, 3.6849513909137583`*^9, 
   3.685024572496505*^9, 3.685075049473011*^9, {3.685075323871734*^9, 
   3.685075374726756*^9}, 3.6850754111208563`*^9, 3.685075441883465*^9, 
   3.685075474096845*^9, 3.6850755784432383`*^9, 3.6850756224187927`*^9, 
   3.685085286941021*^9, 3.6851107595533104`*^9, 3.686115906466448*^9, 
   3.689497336989188*^9, 3.691390339007435*^9, 3.6914298655877705`*^9, 
   3.6924365635302114`*^9, 3.692599283987512*^9, 3.6929648562615643`*^9, 
   3.694156106035021*^9, 3.695117417858449*^9, 3.697171664181018*^9, 
   3.6997714168687067`*^9, 3.7031361657871504`*^9, 3.7051628422751226`*^9, 
   3.70537550910244*^9, 3.705484935651075*^9, 3.7126883982928443`*^9, 
   3.762110219737401*^9, 3.77406792073732*^9, 3.7798819629958243`*^9, 
   3.779882213847773*^9, 3.779894906842825*^9, 3.7799415778565736`*^9, 
   3.779942093671734*^9, 3.780196348444462*^9, 3.7802823849929047`*^9, 
   3.780283141255638*^9, 3.7802851676652365`*^9, 3.7802856946469345`*^9, 
   3.780298752845769*^9, 3.7803652283526883`*^9, 3.780468533805707*^9, 
   3.7805602381244745`*^9, 3.7806376958907976`*^9, 3.780710284435244*^9, 
   3.780830238406104*^9, 3.7823699895956645`*^9, 3.8129731381122217`*^9, 
   3.8130023850210094`*^9},
 CellLabel->
  "During evaluation of \
In[312]:=",ExpressionUUID->"e1d3b843-f4c0-4e88-9bd6-8c5a6d799f41"],

Cell[BoxData["1"], "Print",
 CellChangeTimes->{
  3.59826047534995*^9, 3.598260773288741*^9, 3.598261001889599*^9, 
   3.5982611401614246`*^9, 3.5982619917601056`*^9, 3.598262197115354*^9, 
   3.598262276533354*^9, 3.598262511701354*^9, 3.5982630998703537`*^9, 
   3.598263501359354*^9, 3.598263660133354*^9, 3.598264087823354*^9, 
   3.598264354326354*^9, 3.598265066247354*^9, 3.598265428245089*^9, 
   3.598279627937587*^9, 3.598281142367287*^9, 3.5982816506201077`*^9, {
   3.59829132011697*^9, 3.59829134680997*^9}, {3.5982920452859697`*^9, 
   3.59829205040397*^9}, 3.59829637039299*^9, 3.598296567967746*^9, 
   3.5982966813360815`*^9, 3.5982967807160187`*^9, 3.5983125453078623`*^9, 
   3.5983266068238907`*^9, 3.598326700440528*^9, 3.5983269197805586`*^9, 
   3.598332696709155*^9, 3.5983430986514845`*^9, 3.5983444723690386`*^9, 
   3.5983492366094513`*^9, 3.5983495974184513`*^9, 3.598350425808451*^9, 
   3.5983526774961214`*^9, 3.598360091675495*^9, 3.598362828010643*^9, 
   3.5983697718282347`*^9, 3.5983741814663863`*^9, 3.5983743269839363`*^9, 
   3.598377879511312*^9, 3.598422313471104*^9, 3.598425100555746*^9, 
   3.5984251476474543`*^9, 3.5984399930889072`*^9, 3.5984484109736357`*^9, 
   3.598462737535962*^9, 3.598505190944915*^9, 3.598505341333952*^9, 
   3.5985061902678366`*^9, 3.5985073799400725`*^9, 3.5985223072250004`*^9, 
   3.598536302907734*^9, 3.598589828004671*^9, 3.5985966202404976`*^9, 
   3.598599646409437*^9, 3.5986025616001806`*^9, 3.598608762857908*^9, 
   3.598619857614193*^9, 3.59863634501867*^9, 3.5987073311335306`*^9, 
   3.598708218665579*^9, 3.598711423096938*^9, 3.5987197269247994`*^9, 
   3.598758411341097*^9, 3.5987772231371417`*^9, 3.5987886538655376`*^9, 
   3.5987969129093866`*^9, 3.599076667358584*^9, 3.599124830360627*^9, 
   3.6001825161082892`*^9, 3.600278245662501*^9, 3.6004889586047473`*^9, 
   3.6004936863825307`*^9, 3.600684271225896*^9, 3.6019010206732206`*^9, 
   3.6045766910813694`*^9, 3.604577903200569*^9, 3.604577996812929*^9, 
   3.6046348402231693`*^9, 3.6047204199167547`*^9, 3.6049084957369614`*^9, 
   3.604908731591545*^9, 3.6049135490812426`*^9, 3.604914159788243*^9, 
   3.604917229792304*^9, 3.604917522721594*^9, 3.6049762069863205`*^9, 
   3.6049940636769915`*^9, 3.605162095467001*^9, 3.6051834175000725`*^9, 
   3.6052689280403457`*^9, 3.6053421687688518`*^9, 3.6054061941114883`*^9, 
   3.605420021781168*^9, 3.60551694884785*^9, 3.6055390685967417`*^9, 
   3.6056791389459825`*^9, 3.606630639796569*^9, 3.6066427041130695`*^9, 
   3.6066480610117755`*^9, 3.6067028733707323`*^9, 3.6067489131518016`*^9, 
   3.6067969015464716`*^9, 3.606974542681505*^9, 3.6074200814652147`*^9, 
   3.6172842233196697`*^9, 3.6583959843182325`*^9, 3.6584178073111353`*^9, 
   3.658655677078162*^9, 3.6586560779799924`*^9, 3.6589980475516768`*^9, 
   3.6846852084421606`*^9, 3.6847348784821663`*^9, 3.6849513909137583`*^9, 
   3.685024572496505*^9, 3.685075049473011*^9, {3.685075323871734*^9, 
   3.685075374726756*^9}, 3.6850754111208563`*^9, 3.685075441883465*^9, 
   3.685075474096845*^9, 3.6850755784432383`*^9, 3.6850756224187927`*^9, 
   3.685085286941021*^9, 3.6851107595533104`*^9, 3.686115906466448*^9, 
   3.689497336989188*^9, 3.691390339007435*^9, 3.6914298655877705`*^9, 
   3.6924365635302114`*^9, 3.692599283987512*^9, 3.6929648562615643`*^9, 
   3.694156106035021*^9, 3.695117417858449*^9, 3.697171664181018*^9, 
   3.6997714168687067`*^9, 3.7031361657871504`*^9, 3.7051628422751226`*^9, 
   3.70537550910244*^9, 3.705484935651075*^9, 3.7126883982928443`*^9, 
   3.762110219737401*^9, 3.77406792073732*^9, 3.7798819629958243`*^9, 
   3.779882213847773*^9, 3.779894906842825*^9, 3.7799415778565736`*^9, 
   3.779942093671734*^9, 3.780196348444462*^9, 3.7802823849929047`*^9, 
   3.780283141255638*^9, 3.7802851676652365`*^9, 3.7802856946469345`*^9, 
   3.780298752845769*^9, 3.7803652283526883`*^9, 3.780468533805707*^9, 
   3.7805602381244745`*^9, 3.7806376958907976`*^9, 3.780710284435244*^9, 
   3.780830238406104*^9, 3.7823699895956645`*^9, 3.8129731381122217`*^9, 
   3.8130023850269938`*^9},
 CellLabel->
  "During evaluation of \
In[312]:=",ExpressionUUID->"70090789-374f-479f-8575-8e84cb86c90a"],

Cell[BoxData[
 GraphicsBox[{{}, 
   {RGBColor[0.368417, 0.506779, 0.709798], PointSize[0.003666666666666667], 
    AbsoluteThickness[1.6], PointBox[CompressedData["
1:eJxczWF0FoL/PuBHkkkymUwmk8lkMplMJo9MJpPJZDKZTCaTyWQyeWQymUwm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     "]]}, {{}, {}}},
  AspectRatio->NCache[GoldenRatio^(-1), 0.6180339887498948],
  Axes->{True, True},
  AxesLabel->{None, None},
  AxesOrigin->{0., 0},
  DisplayFunction->Identity,
  Frame->{{False, False}, {False, False}},
  FrameLabel->{{None, None}, {None, None}},
  FrameTicks->{{Automatic, Automatic}, {Automatic, Automatic}},
  GridLines->{None, None},
  GridLinesStyle->Directive[
    GrayLevel[0.5, 0.4]],
  ImageMargins->0.,
  ImageSize->Automatic,
  ImageSizeRaw->Automatic,
  Method->{
   "OptimizePlotMarkers" -> True, "OptimizePlotMarkers" -> True, 
    "CoordinatesToolOptions" -> {"DisplayFunction" -> ({
        Identity[
         Part[#, 1]], 
        Identity[
         Part[#, 2]]}& ), "CopiedValueFunction" -> ({
        Identity[
         Part[#, 1]], 
        Identity[
         Part[#, 2]]}& )}},
  PlotRange->{{0., 10000.}, {-1, 1}},
  PlotRangeClipping->True,
  PlotRangePadding->{{
     Scaled[0.02], 
     Scaled[0.02]}, {
     Scaled[0.05], 
     Scaled[0.05]}},
  Ticks->{Automatic, Automatic}]], "Print",
 CellChangeTimes->{
  3.59826047534995*^9, 3.598260773288741*^9, 3.598261001889599*^9, 
   3.5982611401614246`*^9, 3.5982619917601056`*^9, 3.598262197115354*^9, 
   3.598262276533354*^9, 3.598262511701354*^9, 3.5982630998703537`*^9, 
   3.598263501359354*^9, 3.598263660133354*^9, 3.598264087823354*^9, 
   3.598264354326354*^9, 3.598265066247354*^9, 3.598265428245089*^9, 
   3.598279627937587*^9, 3.598281142367287*^9, 3.5982816506201077`*^9, {
   3.59829132011697*^9, 3.59829134680997*^9}, {3.5982920452859697`*^9, 
   3.59829205040397*^9}, 3.59829637039299*^9, 3.598296567967746*^9, 
   3.5982966813360815`*^9, 3.5982967807160187`*^9, 3.5983125453078623`*^9, 
   3.5983266068238907`*^9, 3.598326700440528*^9, 3.5983269197805586`*^9, 
   3.598332696709155*^9, 3.5983430986514845`*^9, 3.5983444723690386`*^9, 
   3.5983492366094513`*^9, 3.5983495974184513`*^9, 3.598350425808451*^9, 
   3.5983526774961214`*^9, 3.598360091675495*^9, 3.598362828010643*^9, 
   3.5983697718282347`*^9, 3.5983741814663863`*^9, 3.5983743269839363`*^9, 
   3.598377879511312*^9, 3.598422313471104*^9, 3.598425100555746*^9, 
   3.5984251476474543`*^9, 3.5984399930889072`*^9, 3.5984484109736357`*^9, 
   3.598462737535962*^9, 3.598505190944915*^9, 3.598505341333952*^9, 
   3.5985061902678366`*^9, 3.5985073799400725`*^9, 3.5985223072250004`*^9, 
   3.598536302907734*^9, 3.598589828004671*^9, 3.5985966202404976`*^9, 
   3.598599646409437*^9, 3.5986025616001806`*^9, 3.598608762857908*^9, 
   3.598619857614193*^9, 3.59863634501867*^9, 3.5987073311335306`*^9, 
   3.598708218665579*^9, 3.598711423096938*^9, 3.5987197269247994`*^9, 
   3.598758411341097*^9, 3.5987772231371417`*^9, 3.5987886538655376`*^9, 
   3.5987969129093866`*^9, 3.599076667358584*^9, 3.599124830360627*^9, 
   3.6001825161082892`*^9, 3.600278245662501*^9, 3.6004889586047473`*^9, 
   3.6004936863825307`*^9, 3.600684271225896*^9, 3.6019010206732206`*^9, 
   3.6045766910813694`*^9, 3.604577903200569*^9, 3.604577996812929*^9, 
   3.6046348402231693`*^9, 3.6047204199167547`*^9, 3.6049084957369614`*^9, 
   3.604908731591545*^9, 3.6049135490812426`*^9, 3.604914159788243*^9, 
   3.604917229792304*^9, 3.604917522721594*^9, 3.6049762069863205`*^9, 
   3.6049940636769915`*^9, 3.605162095467001*^9, 3.6051834175000725`*^9, 
   3.6052689280403457`*^9, 3.6053421687688518`*^9, 3.6054061941114883`*^9, 
   3.605420021781168*^9, 3.60551694884785*^9, 3.6055390685967417`*^9, 
   3.6056791389459825`*^9, 3.606630639796569*^9, 3.6066427041130695`*^9, 
   3.6066480610117755`*^9, 3.6067028733707323`*^9, 3.6067489131518016`*^9, 
   3.6067969015464716`*^9, 3.606974542681505*^9, 3.6074200814652147`*^9, 
   3.6172842233196697`*^9, 3.6583959843182325`*^9, 3.6584178073111353`*^9, 
   3.658655677078162*^9, 3.6586560779799924`*^9, 3.6589980475516768`*^9, 
   3.6846852084421606`*^9, 3.6847348784821663`*^9, 3.6849513909137583`*^9, 
   3.685024572496505*^9, 3.685075049473011*^9, {3.685075323871734*^9, 
   3.685075374726756*^9}, 3.6850754111208563`*^9, 3.685075441883465*^9, 
   3.685075474096845*^9, 3.6850755784432383`*^9, 3.6850756224187927`*^9, 
   3.685085286941021*^9, 3.6851107595533104`*^9, 3.686115906466448*^9, 
   3.689497336989188*^9, 3.691390339007435*^9, 3.6914298655877705`*^9, 
   3.6924365635302114`*^9, 3.692599283987512*^9, 3.6929648562615643`*^9, 
   3.694156106035021*^9, 3.695117417858449*^9, 3.697171664181018*^9, 
   3.6997714168687067`*^9, 3.7031361657871504`*^9, 3.7051628422751226`*^9, 
   3.70537550910244*^9, 3.705484935651075*^9, 3.7126883982928443`*^9, 
   3.762110219737401*^9, 3.77406792073732*^9, 3.7798819629958243`*^9, 
   3.779882213847773*^9, 3.779894906842825*^9, 3.7799415778565736`*^9, 
   3.779942093671734*^9, 3.780196348444462*^9, 3.7802823849929047`*^9, 
   3.780283141255638*^9, 3.7802851676652365`*^9, 3.7802856946469345`*^9, 
   3.780298752845769*^9, 3.7803652283526883`*^9, 3.780468533805707*^9, 
   3.7805602381244745`*^9, 3.7806376958907976`*^9, 3.780710284435244*^9, 
   3.780830238406104*^9, 3.7823699895956645`*^9, 3.8129731381122217`*^9, 
   3.813002388397195*^9},
 CellLabel->
  "During evaluation of \
In[312]:=",ExpressionUUID->"fe80f862-f891-4efa-bde6-5115746e261d"],

Cell[BoxData["2"], "Print",
 CellChangeTimes->{
  3.59826047534995*^9, 3.598260773288741*^9, 3.598261001889599*^9, 
   3.5982611401614246`*^9, 3.5982619917601056`*^9, 3.598262197115354*^9, 
   3.598262276533354*^9, 3.598262511701354*^9, 3.5982630998703537`*^9, 
   3.598263501359354*^9, 3.598263660133354*^9, 3.598264087823354*^9, 
   3.598264354326354*^9, 3.598265066247354*^9, 3.598265428245089*^9, 
   3.598279627937587*^9, 3.598281142367287*^9, 3.5982816506201077`*^9, {
   3.59829132011697*^9, 3.59829134680997*^9}, {3.5982920452859697`*^9, 
   3.59829205040397*^9}, 3.59829637039299*^9, 3.598296567967746*^9, 
   3.5982966813360815`*^9, 3.5982967807160187`*^9, 3.5983125453078623`*^9, 
   3.5983266068238907`*^9, 3.598326700440528*^9, 3.5983269197805586`*^9, 
   3.598332696709155*^9, 3.5983430986514845`*^9, 3.5983444723690386`*^9, 
   3.5983492366094513`*^9, 3.5983495974184513`*^9, 3.598350425808451*^9, 
   3.5983526774961214`*^9, 3.598360091675495*^9, 3.598362828010643*^9, 
   3.5983697718282347`*^9, 3.5983741814663863`*^9, 3.5983743269839363`*^9, 
   3.598377879511312*^9, 3.598422313471104*^9, 3.598425100555746*^9, 
   3.5984251476474543`*^9, 3.5984399930889072`*^9, 3.5984484109736357`*^9, 
   3.598462737535962*^9, 3.598505190944915*^9, 3.598505341333952*^9, 
   3.5985061902678366`*^9, 3.5985073799400725`*^9, 3.5985223072250004`*^9, 
   3.598536302907734*^9, 3.598589828004671*^9, 3.5985966202404976`*^9, 
   3.598599646409437*^9, 3.5986025616001806`*^9, 3.598608762857908*^9, 
   3.598619857614193*^9, 3.59863634501867*^9, 3.5987073311335306`*^9, 
   3.598708218665579*^9, 3.598711423096938*^9, 3.5987197269247994`*^9, 
   3.598758411341097*^9, 3.5987772231371417`*^9, 3.5987886538655376`*^9, 
   3.5987969129093866`*^9, 3.599076667358584*^9, 3.599124830360627*^9, 
   3.6001825161082892`*^9, 3.600278245662501*^9, 3.6004889586047473`*^9, 
   3.6004936863825307`*^9, 3.600684271225896*^9, 3.6019010206732206`*^9, 
   3.6045766910813694`*^9, 3.604577903200569*^9, 3.604577996812929*^9, 
   3.6046348402231693`*^9, 3.6047204199167547`*^9, 3.6049084957369614`*^9, 
   3.604908731591545*^9, 3.6049135490812426`*^9, 3.604914159788243*^9, 
   3.604917229792304*^9, 3.604917522721594*^9, 3.6049762069863205`*^9, 
   3.6049940636769915`*^9, 3.605162095467001*^9, 3.6051834175000725`*^9, 
   3.6052689280403457`*^9, 3.6053421687688518`*^9, 3.6054061941114883`*^9, 
   3.605420021781168*^9, 3.60551694884785*^9, 3.6055390685967417`*^9, 
   3.6056791389459825`*^9, 3.606630639796569*^9, 3.6066427041130695`*^9, 
   3.6066480610117755`*^9, 3.6067028733707323`*^9, 3.6067489131518016`*^9, 
   3.6067969015464716`*^9, 3.606974542681505*^9, 3.6074200814652147`*^9, 
   3.6172842233196697`*^9, 3.6583959843182325`*^9, 3.6584178073111353`*^9, 
   3.658655677078162*^9, 3.6586560779799924`*^9, 3.6589980475516768`*^9, 
   3.6846852084421606`*^9, 3.6847348784821663`*^9, 3.6849513909137583`*^9, 
   3.685024572496505*^9, 3.685075049473011*^9, {3.685075323871734*^9, 
   3.685075374726756*^9}, 3.6850754111208563`*^9, 3.685075441883465*^9, 
   3.685075474096845*^9, 3.6850755784432383`*^9, 3.6850756224187927`*^9, 
   3.685085286941021*^9, 3.6851107595533104`*^9, 3.686115906466448*^9, 
   3.689497336989188*^9, 3.691390339007435*^9, 3.6914298655877705`*^9, 
   3.6924365635302114`*^9, 3.692599283987512*^9, 3.6929648562615643`*^9, 
   3.694156106035021*^9, 3.695117417858449*^9, 3.697171664181018*^9, 
   3.6997714168687067`*^9, 3.7031361657871504`*^9, 3.7051628422751226`*^9, 
   3.70537550910244*^9, 3.705484935651075*^9, 3.7126883982928443`*^9, 
   3.762110219737401*^9, 3.77406792073732*^9, 3.7798819629958243`*^9, 
   3.779882213847773*^9, 3.779894906842825*^9, 3.7799415778565736`*^9, 
   3.779942093671734*^9, 3.780196348444462*^9, 3.7802823849929047`*^9, 
   3.780283141255638*^9, 3.7802851676652365`*^9, 3.7802856946469345`*^9, 
   3.780298752845769*^9, 3.7803652283526883`*^9, 3.780468533805707*^9, 
   3.7805602381244745`*^9, 3.7806376958907976`*^9, 3.780710284435244*^9, 
   3.780830238406104*^9, 3.7823699895956645`*^9, 3.8129731381122217`*^9, 
   3.813002388412247*^9},
 CellLabel->
  "During evaluation of \
In[312]:=",ExpressionUUID->"3797684e-306f-46bb-9b47-e10397563989"],

Cell[BoxData[
 GraphicsBox[{{}, 
   {RGBColor[0.368417, 0.506779, 0.709798], PointSize[0.003666666666666667], 
    AbsoluteThickness[1.6], PointBox[CompressedData["
1:eJxczWF0FoL/PuBHkkkymUwmk8lkMplMJo9MJpPJZDKZTCaTyWQyeWQymUwm
k8lkMplMJpPJI8kkmSSTZJJMkkky6Zvf+Z//q12fN59znfvc5z5hwu1jbuoW
CAQiTw4E/t///9dxfqDrBbsyAkfiKByNY3AsHoDj8EAcjwfhBDwYJ+Iz8BB8
Jk7CZ+Gh+GycjM/Bw/C5OAWfh4fj83Gwq0M4cAE5Dowgx4ELyXEglRwHLiLH
gZHkOHAxOQ6kkePAJeQ4MIocBy4lx4F0chy4jBwHRpPjwOXkOJDR1UEcwmEc
uII+DuEwDoyhj0M4jANX0schHMaBTPo4hMM4cBV9HMJhHBhLH4dwGAeupo9D
OIwDWfRxCIdx4Br6OITDODCOPg7hMA5cSx+HcBgHsunjEA7jwHX0cQiHcWA8
fRzCYRy4nj4O4TAO5HR1LA7iHBzC1TiM23DgBvZxEOfgEK7GYdyGAxPYx0Gc
g0O4GodxGw7cyD4O4hwcwtU4jNtwIJd9HMQ5OISrcRi34cBN7OMgzsEhXI3D
uA0HJrKPgzgHh3A1DuM2HLiZfRzEOTiEq3EYt+FAHvs4iHNwCFfjMG7DgVvY
x0Gcg0O4GodxGw5MYh8HcQ4O4Wocxm04cCv7OIhzcAhX4zBuw4F89nEQ5+AQ
rsZh3IYDt7GPgzgHh3A1DuM2HJjMPg7iHBzC1TiM23DgdvZxEOfgEK7GYdyG
AwVdHYljcSIO4gycgwtwCJfjalyPw7gFt+EOHLijqyNxLE7EQZyBc3ABDuFy
XI3rcRi34DbcgQNTujoSx+JEHMQZOAcX4BAux9W4HodxC27DHThwZ1dH4lic
iIM4A+fgAhzC5bga1+MwbsFtuAMHCrs6EsfiRBzEGTgHF+AQLsfVuB6HcQtu
wx04cFdXR+JYnIiDOAPn4AIcwuW4GtfjMG7BbbgDB6Z2dSSOxYk4iDNwDi7A
IVyOq3E9DuMW3IY7cODuro7EsTgRB3EGzsEFOITLcTWux2HcgttwBw4UdXUk
jsWJOIgzcA4uwCFcjqtxPQ7jFtyGO3Dgnq6OxLE4EQdxBs7BBTiEy3E1rsdh
3ILbcAcOTOvqSByLE3EQZ+AcXIBDuBxX43ocxi24DXfgwL1dHYljcSIO4gyc
gwtwCJfjalyPw7gFt+EOHCju6kgcixNxEGfgHFyAQ7gcV+N6HMYtuA134MB9
XR2JY3EiDuIMnIMLcAiX42pcj8O4BbfhDhyY3tWROBYn4iDOwDm4AIdwOa7G
9TiMW3Ab7sCB+7s6EsfiRBzEGTgHF+AQLsfVuB6HcQtuwx04EOrqCByJo3Es
jseJOBkHcRrOwFk4B+fhAlyEQ7gUl+NKXI1rcT1uxGHcjFtwK27D7bgDd+LA
A10dgSNxNI7F8TgRJ+MgTsMZOAvn4DxcgItwCJficlyJq3EtrseNOIybcQtu
xW24HXfgThyY0dUROBJH41gcjxNxMg7iNJyBs3AOzsMFuAiHcCkux5W4Gtfi
etyIw7gZt+BW3IbbcQfuxIEHuzoCR+JoHIvjcSJOxkGchjNwFs7BebgAF+EQ
LsXluBJX41pcjxtxGDfjFtyK23A77sCdOFDS1RE4EkfjWByPE3EyDuI0nIGz
cA7OwwW4CIdwKS7Hlbga1+J63IjDuBm34FbchttxB+7EgYe6OgJH4mgci+Nx
Ik7GQZyGM3AWzsF5uAAX4RAuxeW4ElfjWlyPG3EYN+MW3IrbcDvuwJ04MLOr
I3AkjsaxOB4n4mQcxGk4A2fhHJyHC3ARDuFSXI4rcTWuxfW4EYdxM27BrbgN
t+MO3IkDD3d1BI7E0TgWx+NEnIyDOA1n4Cycg/NwAS7CIVyKy3Elrsa1uB43
4jBuxi24FbfhdtyBO3GgtKsjcCSOxrE4HifiZBzEaTgDZ+EcnIcLcBEO4VJc
jitxNa7F9bgRh3EzbsGtuA234w7ciQOPdHUEjsTROBbH40ScjIM4DWfgLJyD
83ABLsIhXIrLcSWuxrW4HjfiMG7GLbgVt+F23IE7cWBWV0fgSByNY3E8TsTJ
OIjTcAbOwjk4DxfgIhzCpbgcV+JqXIvrcSMO42bcgltxG27HHbgTBx7t6ggc
iaNxLI7HiTgZB3EazsBZOAfn4QJchEO4FJfjSlyNa3E9bsRh3IxbcCtuw+24
A3fiQFlXR+BIHI1jcTxOxMk4iNNwBs7COTgPF+AiHMKluBxX4mpci+txIw7j
ZtyCW3EbbscduBMHHuvqCByJo3EsjseJOBkHcRrOwFk4B+fhAlyEQ7gUl+NK
XI1rcT1uxGHcjFtwK27D7bgDd+LA7K6OwJE4GsfieJyIk3EQp+EMnIVzcB4u
wEU4hEtxOa7E1bgW1+NGHMbNuAW34jbcjjtwJw483tUROBJH41gcjxNxMg7i
NJyBs3AOzsMFuAiHcCkux5W4GtfietyIw7gZt+BW3IbbcQfuxIHyru6OI3Av
HImjcDSOwbE4DsfjBJyIk3AyTsFBnIrTcDrOwJk4C2fjHJyL83A+LsCFuAgX
4xAuwaW4DJfjClyJq3A1rsG1uA7X4wbciJtwGK/EzXgNbsHrcSvehNvwVtyO
d+AOvBt34n048ERXd8cRuBeOxFE4GsfgWByH43ECTsRJOBmn4CBOxWk4HWfg
TJyFs3EOzsV5OB8X4EJchItxCJfgUlyGy3EFrsRVuBrX4Fpch+txA27ETTiM
V+JmvAa34PW4FW/CbXgrbsc7cAfejTvxPhyY09XdcQTuhSNxFI7GMTgWx+F4
nIATcRJOxik4iFNxGk7HGTgTZ+FsnINzcR7OxwW4EBfhYhzCJbgUl+FyXIEr
cRWuxjW4FtfhetyAG3ETDuOVuBmvwS14PW7Fm3Ab3orb8Q7cgXfjTrwPB57s
6u44AvfCkTgKR+MYHIvjcDxOwIk4CSfjFBzEqTgNp+MMnImzcDbOwbk4D+fj
AlyIi3AxDuESXIrLcDmuwJW4ClfjGlyL63A9bsCNuAmH8UrcjNfgFrwet+JN
uA1vxe14B+7Au3En3ocDFV3dHUfgXjgSR+FoHINjcRyOxwk4ESfhZJyCgzgV
p+F0nIEzcRbOxjk4F+fhfFyAC3ERLsYhXIJLcRkuxxW4ElfhalyDa3EdrscN
uBE34TBeiZvxGtyC1+NWvAm34a24He/AHXg37sT7cOCpru6OI3AvHImjcDSO
wbE4DsfjBJyIk3AyTsFBnIrTcDrOwJk4C2fjHJyL83A+LsCFuAgX4xAuwaW4
DJfjClyJq3A1rsG1uA7X4wbciJtwGK/EzXgNbsHrcSvehNvwVtyOd+AOvBt3
4n04MLeru+MI3AtH4igcjWNwLI7D8TgBJ+IknIxTcBCn4jScjjNwJs7C2TgH
5+I8nI8LcCEuwsU4hEtwKS7D5bgCV+IqXI1rcC2uw/W4ATfiJhzGK3EzXoNb
8HrcijfhNrwVt+MduAPvxp14Hw483dXdcQTuhSNxFI7GMTgWx+F4nIATcRJO
xik4iFNxGk7HGTgTZ+FsnINzcR7OxwW4EBfhYhzCJbgUl+FyXIErcRWuxjW4
FtfhetyAG3ETDuOVuBmvwS14PW7Fm3Ab3orb8Q7cgXfjTrwPByq7ujuOwL1w
JI7C0TgGx+I4HI8TcCJOwsk4BQdxKk7D6TgDZ+IsnI1zcC7Ow/m4ABfiIlyM
Q7gEl+IyXI4rcCWuwtW4BtfiOlyPG3AjbsJhvBI34zW4Ba/HrXgTbsNbcTve
gTvwbtyJ9+HAM13dHUfgXjgSR+FoHINjcRyOxwk4ESfhZJyCgzgVp+F0nIEz
cRbOxjk4F+fhfFyAC3ERLsYhXIJLcRkuxxW4ElfhalyDa3EdrscNuBE34TBe
iZvxGtyC1+NWvAm34a24He/AHXg37sT7cGBeV3fHEbgXjsRROBrH4Fgch+Nx
Ak7ESTgZp+AgTsVpOB1n4EychbNxDs7FeTgfF+BCXISLcQiX4FJchstxBa7E
Vbga1+BaXIfrcQNuxE04jFfiZrwGt+D1uBVvwm14K27HO3AH3o078T4ceLar
u+MI3AtH4igcjWNwLI7D8TgBJ+IknIxTcBCn4jScjjNwJs7C2TgH5+I8nI8L
cCEuwsU4hEtwKS7D5bgCV+IqXI1rcC2uw/W4ATfiJhzGK3EzXoNb8Hrcijfh
NrwVt+MduAPvxp14Hw5UdXV3HIF74UgchaNxDI7FcTgeJ+BEnISTcQoO4lSc
htNxBs7EWTgb5+BcnIfzcQEuxEW4GIdwCS7FZbgcV+BKXIWrcQ2uxXW4Hjfg
RtyEw3glbsZrcAtej1vxJtyGt+J2vAN34N24E+/Dgee6ujuOwL1wJI7C0TgG
x+I4HI8TcCJOwsk4BQdxKk7D6TgDZ+IsnI1zcC7Ow/m4ABfiIlyMQ7gEl+Iy
XI4rcCWuwtW4BtfiOlyPG3AjbsJhvBI34zW4Ba/HrXgTbsNbcTvegTvwbtyJ
9+HA/K7ujiNwLxyJo3A0jsGxOA7H4wSciJNwMk7BQZyK03A6zsCZOAtn4xyc
i/NwPi7AhbgIF+MQLsGluAyX4wpciatwNa7BtbgO1+MG3IibcBivxM14DW7B
63Er3oTb8FbcjnfgDrwbd+J9OPB8V3fHEbgXjsRROBrH4Fgch+NxAk7ESTgZ
p+AgTsVpOB1n4EychbNxDs7FeTgfF+BCXISLcQiX4FJchstxBa7EVbga1+Ba
XIfrcQNuxE04jFfiZrwGt+D1uBVvwm14K27HO3AH3o078T4cqO7qbrg77oEj
cE/cC/fGkbgPjsJ9cTTuh2NwfxyLB+A4PBDH40E4AQ/GiXgITsJDcTIehlPw
cBzEI3AqHonT8CicjkfjDDwGZ+KxOAuPw9l4PM7BE3Aunojz8CScjyfjAjwF
F+KpuAhPw8V4Og7hGbgEz8SleBYuw7NxOZ6DK/BcXInn4So8H1fjBbgGL8S1
eBGuw4txPV6CG/BS3IiX4Sa8HIfxCrwSr8LNeDVeg9fiFrwOr8cbcCveiDfh
zbgNb8Fb8TbcjrfjHXgn7sC78G68B3fivXgf3o8DL3R1N9wd98ARuCfuhXvj
SNwHR+G+OBr3wzG4P47FA3AcHojj8SCcgAfjRDwEJ+GhOBkPwyl4OA7iETgV
j8RpeBROx6NxBh6DM/FYnIXH4Ww8HufgCTgXT8R5eBLOx5NxAZ6CC/FUXISn
4WI8HYfwDFyCZ+JSPAuX4dm4HM/BFXgursTzcBWej6vxAlyDF+JavAjX4cW4
Hi/BDXgpbsTLcBNejsN4BV6JV+FmvBqvwWtxC16H1+MNuBVvxJvwZtyGt+Ct
eBtux9vxDrwTd+BdeDfegzvxXrwP78eBBV3dDXfHPXAE7ol74d44EvfBUbgv
jsb9cAzuj2PxAByHB+J4PAgn4ME4EQ/BSXgoTsbDcAoejoN4BE7FI3EaHoXT
8WicgcfgTDwWZ+FxOBuPxzl4As7FE3EenoTz8WRcgKfgQjwVF+FpuBhPxyE8
A5fgmbgUz8JleDYux3NwBZ6LK/E8XIXn42q8ANfghbgWL8J1eDGux0twA16K
G/Ey3ISX4zBegVfiVbgZr8Zr8Frcgtfh9XgDbsUb8Sa8GbfhLXgr3obb8Xa8
A+/EHXgX3o334E68F+/D+3Hgxa7uhrvjHjgC98S9cG8cifvgKNwXR+N+OAb3
x7F4AI7DA3E8HoQT8GCciIfgJDwUJ+NhOAUPx0E8AqfikTgNj8LpeDTOwGNw
Jh6Ls/A4nI3H4xw8AefiiTgPT8L5eDIuwFNwIZ6Ki/A0XIyn4xCegUvwTFyK
Z+EyPBuX4zm4As/FlXgersLzcTVegGvwQlyLF+E6vBjX4yW4AS/FjXgZbsLL
cRivwCvxKtyMV+M1eC1uwevwerwBt+KNeBPejNvwFrwVb8PteDvegXfiDrwL
78Z7cCfei/fh/ThQ09XdcHfcA0fgnrgX7o0jcR8chfviaNwPx+D+OBYPwHF4
II7Hg3ACHowT8RCchIfiZDwMp+DhOIhH4FQ8EqfhUTgdj8YZeAzOxGNxFh6H
s/F4nIMn4Fw8EefhSTgfT8YFeAouxFNxEZ6Gi/F0HMIzcAmeiUvxLFyGZ+Ny
PAdX4Lm4Es/DVXg+rsYLcA1eiGvxIlyHF+N6vAQ34KW4ES/DTXg5DuMVeCVe
hZvxarwGr8UteB1ejzfgVrwRb8KbcRvegrfibbgdb8c78E7cgXfh3XgP7sR7
8T68Hwde6upuuDvugSNwT9wL98aRuA+Own1xNO6HY3B/HIsH4Dg8EMfjQTgB
D8aJeAhOwkNxMh6GU/BwHMQjcCoeidPwKJyOR+MMPAZn4rE4C4/D2Xg8zsET
cC6eiPPwJJyPJ+MCPAUX4qm4CE/DxXg6DuEZuATPxKV4Fi7Ds3E5noMr8Fxc
iefhKjwfV+MFuAYvxLV4Ea7Di3E9XoIb8FLciJfhJrwch/EKvBKvws14NV6D
1+IWvA6vxxtwK96IN+HNuA1vwVvxNtyOt+MdeCfuwLvwbrwHd+K9eB/ejwML
u7ob7o574AjcE/fCvXEk7oOjcF8cjfvhGNwfx+IBOA4PxPF4EE7Ag3EiHoKT
8FCcjIfhFDwcB/EInIpH4jQ8Cqfj0TgDj8GZeCzOwuNwNh6Pc/AEnIsn4jw8
CefjybgAT8GFeCouwtNwMZ6OQ3gGLsEzcSmehcvwbFyO5+AKPBdX4nm4Cs/H
1XgBrsELcS1ehOvwYlyPl+AGvBQ34mW4CS/HYbwCr8SrcDNejdfgtbgFr8Pr
8QbcijfiTXgzbsNb8Fa8Dbfj7XgH3ok78C68G+/BnXgv3of348DLXd0Nd8c9
cATuiXvh3jgS98FRuC+Oxv1wDO6PY/EAHIcH4ng8CCfgwTgRD8FJeChOxsNw
Ch6Og3gETsUjcRoehdPxaJyBx+BMPBZn4XE4G4/HOXgCzsUTcR6ehPPxZFyA
p+BCPBUX4Wm4GE/HITwDl+CZuBTPwmV4Ni7Hc3AFnosr8TxchefjarwA1+CF
uBYvwnV4Ma7HS3ADXoob8TLchJfjMF6BV+JVuBmvxmvwWtyC1+H1eANuxRvx
JrwZt+EteCvehtvxdrwD78QdeBfejffgTrwX78P7caC2q7vh7rgHjsA9cS/c
G0fiPjgK98XRuB+Owf1xLB6A4/BAHI8H4QQ8GCfiITgJD8XJeBhOwcNxEI/A
qXgkTsOjcDoejTPwGJyJx+IsPA5n4/E4B0/AuXgizsOTcD6ejAvwFFyIp+Ii
PA0X4+k4hGfgEjwTl+JZuAzPxuV4Dq7Ac3Elnoer8HxcjRfgGrwQ1+JFuA4v
xvV4CW7AS3EjXoab8HIcxivwSrwKN+PVeA1ei1vwOrweb8CteCPehDfjNrwF
b8XbcDvejnfgnbgD78K78R7ciffifXg/DrzS1d1wd9wDR+CeuBfujSNxHxyF
++Jo3A/H4P44Fg/AcXggjseDcAIejBPxEJyEh+JkPAyn4OE4iEfgVDwSp+FR
OB2Pxhl4DM7EY3EWHoez8XicgyfgXDwR5+FJOB9PxgV4Ci7EU3ERnoaL8XQc
wjNwCZ6JS/EsXIZn43I8B1fgubgSz8NVeD6uxgtwDV6Ia/EiXIcX43q8BDfg
pbgRL8NNeDkO4xV4JV6Fm/FqvAavxS14HV6PN+BWvBFvwptxG96Ct+JtuB1v
xzvwTtyBd+HdeA/uxHvxPrwfBxZ1dTfcHffAEbgn7oV740jcB0fhvjga98Mx
uD+OxQNwHB6I4/EgnIAH40Q8BCfhoTgZD8MpeDgO4hE4FY/EaXgUTsejcQYe
gzPxWJyFx+FsPB7n4Ak4F0/EeXgSzseTcQGeggvxVFyEp+FiPB2H8Axcgmfi
UjwLl+HZuBzPwRV4Lq7E83AVno+r8QJcgxfiWrwI1+HFuB4vwQ14KW7Ey3AT
Xo7DeAVeiVfhZrwar8FrcQteh9fjDbgVb8Sb8GbchrfgrXgbbsfb8Q68E3fg
XXg33oM78V68D+/HgVe7uhvujnvgCNwT98K9cSTug6NwXxyN++EY3B/H4gE4
Dg/E8XgQTsCDcSIegpPwUJyMh+EUPBwH8QicikfiNDwKp+PROAOPwZl4LM7C
43A2Ho9z8ASciyfiPDwJ5+PJuABPwYV4Ki7C03Axno5DeAYuwTNxKZ6Fy/Bs
XI7n4Ao8F1fiebgKz8fVeAGuwQtxLV6E6/BiXI+X4Aa8FDfiZbgJL8dhvAKv
xKtwM16N1+C1uAWvw+vxBtyKN+JNeDNuw1vwVrwNt+PteAfeiTvwLrwb78Gd
eC/eh/fjQF1Xd8PdcQ8cgXviXrg3jsR9cBTui6NxPxyD++NYPADH4YE4Hg/C
CXgwTsRDcBIeipPxMJyCh+MgHoFT8UichkfhdDwaZ+AxOBOPxVl4HM7G43EO
noBz8USchyfhfDwZF+ApuBBPxUV4Gi7G03EIz8AleCYuxbNwGZ6Ny/EcXIHn
4ko8D1fh+bgaL8A1eCGuxYtwHV6M6/ES3ICX4ka8DDfh5TiMV+CVeBVuxqvx
GrwWt+B1eD3egFvxRrwJb8ZteAveirfhdrwd78A7cQfehXfjPbgT78X78H4c
eK2ru+HuuAeOwD1xL9wbR+I+OAr3xdG4H47B/XEsHoDj8EAcjwfhBDwYJ+Ih
OAkPxcl4GE7Bw3EQj8CpeCROw6NwOh6NM/AYnInH4iw8Dmfj8TgHT8C5eCLO
w5NwPp6MC/AUXIin4iI8DRfj6TiEZ+ASPBOX4lm4DM/G5XgOrsBzcSWeh6vw
fFyNF+AavBDX4kW4Di/G9XgJbsBLcSNehpvwchzGK/BKvAo349V4DV6LW/A6
vB5vwK14I96EN+M2vAVvxdtwO96Od+CduAPvwrvxHtyJ9+J9eD8OLO7qbrg7
7oEjcE/cC/fGkbgPjsJ9cTTuh2NwfxyLB+A4PBDH40E4AQ/GiXgITsJDcTIe
hlPwcBzEI3AqHonT8CicjkfjDDwGZ+KxOAuPw9l4PM7BE3Aunojz8CScjyfj
AjwFF+KpuAhPw8V4Og7hGbgEz8SleBYuw7NxOZ6DK/BcXInn4So8H1fjBbgG
L8S1eBGuw4txPV6CG/BS3IiX4Sa8HIfxCrwSr8LNeDVeg9fiFrwOr8cbcCve
iDfhzbgNb8Fb8TbcjrfjHXgn7sC78G68B3fivXgf3o8Dr3d1N9wd98ARuCfu
hXvjSNwHR+G+OBr3wzG4P47FA3AcHojj8SCcgAfjRDwEJ+GhOBkPwyl4OA7i
ETgVj8RpeBROx6NxBh6DM/FYnIXH4Ww8HufgCTgXT8R5eBLOx5NxAZ6CC/FU
XISn4WI8HYfwDFyCZ+JSPAuX4dm4HM/BFXgursTzcBWej6vxAlyDF+JavAjX
4cW4Hi/BDXgpbsTLcBNejsN4BV6JV+FmvBqvwWtxC16H1+MNuBVvxJvwZtyG
t+CteBtux9vxDrwTd+BdeDfegzvxXrwP78eB+q4+AHfDB+Lu+CDcAx+MI/Ah
uCc+FPfCh+He+HAciY/AffCROAofhfvio3E0Pgb3w8fiGHwc7o+Px7H4BDwA
n4jj8El4ID4Zx+NT8CB8Kk7Ap+HB+HSciM/AQ/CZOAmfhYfis3EyPgcPw+fi
FHweHo7Px0F8AR6BL8Sp+CI8El+M0/AleBS+FKfjy/BofDnOwFfgMfhKnImv
wmPx1TgLX4PH4WtxNr4Oj8fX4xx8A56Ab8S5+CY8Ed+M8/AteBK+Fefj2/Bk
fDsuwHfgKfhOXIjvwlPx3bgI34On4XtxMb4PT8f34xB+AM/AD+IS/BCeiR/G
pfgRPAs/isvwY3g2fhyX4yfwHPwkrsBP4bn4aVyJn8Hz8LO4Cj+H5+PncTV+
AS/AL+Ia/BJeiF/GtfgVvAi/iuvwa3gxfh3X4zfwEvwmbsBv4aX4bdyI38HL
8Lu4Cb+Hl+P3cRh/gFfgD/FK/BFehT/GzfgTvBp/itfgz/Ba/DluwV/gdfhL
vB5/hTfgr3Er/gZvxN/iTfg7vBl/j9vwD3gL/hFvxT/hbfhn3I5/wdvxr3gH
/g3vxL/jDvwH3oX/xLvxX3gP/ht34n/wXvwv3of/h/fj/3Dgja4+AHfDB+Lu
+CDcAx+MI/AhuCc+FPfCh+He+HAciY/AffCROAofhfvio3E0Pgb3w8fiGHwc
7o+Px7H4BDwAn4jj8El4ID4Zx+NT8CB8Kk7Ap+HB+HSciM/AQ/CZOAmfhYfi
s3EyPgcPw+fiFHweHo7Px0F8AR6BL8Sp+CI8El+M0/AleBS+FKfjy/BofDnO
wFfgMfhKnImvwmPx1TgLX4PH4WtxNr4Oj8fX4xx8A56Ab8S5+CY8Ed+M8/At
eBK+Fefj2/BkfDsuwHfgKfhOXIjvwlPx3bgI34On4XtxMb4PT8f34xB+AM/A
D+IS/BCeiR/GpfgRPAs/isvwY3g2fhyX4yfwHPwkrsBP4bn4aVyJn8Hz8LO4
Cj+H5+PncTV+AS/AL+Ia/BJeiF/GtfgVvAi/iuvwa3gxfh3X4zfwEvwmbsBv
4aX4bdyI38HL8Lu4Cb+Hl+P3cRh/gFfgD/FK/BFehT/GzfgTvBp/itfgz/Ba
/DluwV/gdfhLvB5/hTfgr3Er/gZvxN/iTfg7vBl/j9vwD3gL/hFvxT/hbfhn
3I5/wdvxr3gH/g3vxL/jDvwH3oX/xLvxX3gP/ht34n/wXvwv3of/h/fj/3Bg
SVcfgLvhA3F3fBDugQ/GEfgQ3BMfinvhw3BvfDiOxEfgPvhIHIWPwn3x0Tga
H4P74WNxDD4O98fH41h8Ah6AT8Rx+CQ8EJ+M4/EpeBA+FSfg0/BgfDpOxGfg
IfhMnITPwkPx2TgZn4OH4XNxCj4PD8fn4yC+AI/AF+JUfBEeiS/GafgSPApf
itPxZXg0vhxn4CvwGHwlzsRX4bH4apyFr8Hj8LU4G1+Hx+PrcQ6+AU/AN+Jc
fBOeiG/GefgWPAnfivPxbXgyvh0X4DvwFHwnLsR34an4blyE78HT8L24GN+H
p+P7cQg/gGfgB3EJfgjPxA/jUvwInoUfxWX4MTwbP47L8RN4Dn4SV+Cn8Fz8
NK7Ez+B5+FlchZ/D8/HzuBq/gBfgF3ENfgkvxC/jWvwKXoRfxXX4NbwYv47r
8Rt4CX4TN+C38FL8Nm7E7+Bl+F3chN/Dy/H7OIw/wCvwh3gl/givwh/jZvwJ
Xo0/xWvwZ3gt/hy34C/wOvwlXo+/whvw17gVf4M34m/xJvwd3oy/x234B7wF
/4i34p/wNvwzbse/4O34V7wD/4Z34t9xB/4D78J/4t34L7wH/4078T94L/4X
78P/w/vxfzjwZlcfgLvhA3F3fBDugQ/GEfgQ3BMfinvhw3BvfDiOxEfgPvhI
HIWPwn3x0TgaH4P74WNxDD4O98fH41h8Ah6AT8Rx+CQ8EJ+M4/EpeBA+FSfg
0/BgfDpOxGfgIfhMnITPwkPx2TgZn4OH4XNxCj4PD8fn4yC+AI/AF+JUfBEe
iS/GafgSPApfitPxZXg0vhxn4CvwGHwlzsRX4bH4apyFr8Hj8LU4G1+Hx+Pr
cQ6+AU/AN+JcfBOeiG/GefgWPAnfivPxbXgyvh0X4DvwFHwnLsR34an4blyE
78HT8L24GN+Hp+P7cQg/gGfgB3EJfgjPxA/jUvwInoUfxWX4MTwbP47L8RN4
Dn4SV+Cn8Fz8NK7Ez+B5+FlchZ/D8/HzuBq/gBfgF3ENfgkvxC/jWvwKXoRf
xXX4NbwYv47r8Rt4CX4TN+C38FL8Nm7E7+Bl+F3chN/Dy/H7OIw/wCvwh3gl
/givwh/jZvwJXo0/xWvwZ3gt/hy34C/wOvwlXo+/whvw17gVf4M34m/xJvwd
3oy/x234B7wF/4i34p/wNvwzbse/4O34V7wD/4Z34t9xB/4D78J/4t34L7wH
/4078T94L/4X78P/w/vxfzjQ0NUH4G74QNwdH4R74INxBD4E98SH4l74MNwb
H44j8RG4Dz4SR+GjcF98NI7Gx+B++Fgcg4/D/fHxOBafgAfgE3EcPgkPxCfj
eHwKHoRPxQn4NDwYn44T8Rl4CD4TJ+Gz8FB8Nk7G5+Bh+Fycgs/Dw/H5OIgv
wCPwhTgVX4RH4otxGr4Ej8KX4nR8GR6NL8cZ+Ao8Bl+JM/FVeCy+Gmfha/A4
fC3Oxtfh8fh6nINvwBPwjTgX34Qn4ptxHr4FT8K34nx8G56Mb8cF+A48Bd+J
C/FdeCq+Gxfhe/A0fC8uxvfh6fh+HMIP4Bn4QVyCH8Iz8cO4FD+CZ+FHcRl+
DM/Gj+Ny/ASeg5/EFfgpPBc/jSvxM3gefhZX4efwfPw8rsYv4AX4RVyDX8IL
8cu4Fr+CF+FXcR1+DS/Gr+N6/AZegt/EDfgtvBS/jRvxO3gZfhc34ffwcvw+
DuMP8Ar8IV6JP8Kr8Me4GX+CV+NP8Rr8GV6LP8ct+Au8Dn+J1+Ov8Ab8NW7F
3+CN+Fu8CX+HN+PvcRv+AW/BP+Kt+Ce8Df+M2/EveDv+Fe/Av+Gd+Hfcgf/A
u/CfeDf+C+/Bf+NO/A/ei//F+/D/8H78Hw681dUH4G74QNwdH4R74INxBD4E
98SH4l74MNwbH44j8RG4Dz4SR+GjcF98NI7Gx+B++Fgcg4/D/fHxOBafgAfg
E3EcPgkPxCfjeHwKHoRPxQn4NDwYn44T8Rl4CD4TJ+Gz8FB8Nk7G5+Bh+Fyc
gs/Dw/H5OIgvwCPwhTgVX4RH4otxGr4Ej8KX4nR8GR6NL8cZ+Ao8Bl+JM/FV
eCy+Gmfha/A4fC3Oxtfh8fh6nINvwBPwjTgX34Qn4ptxHr4FT8K34nx8G56M
b8cF+A48Bd+JC/FdeCq+Gxfhe/A0fC8uxvfh6fh+HMIP4Bn4QVyCH8Iz8cO4
FD+CZ+FHcRl+DM/Gj+Ny/ASeg5/EFfgpPBc/jSvxM3gefhZX4efwfPw8rsYv
4AX4RVyDX8IL8cu4Fr+CF+FXcR1+DS/Gr+N6/AZegt/EDfgtvBS/jRvxO3gZ
fhc34ffwcvw+DuMP8Ar8IV6JP8Kr8Me4GX+CV+NP8Rr8GV6LP8ct+Au8Dn+J
1+Ov8Ab8NW7F3+CN+Fu8CX+HN+PvcRv+AW/BP+Kt+Ce8Df+M2/EveDv+Fe/A
v+Gd+Hfcgf/Au/CfeDf+C+/Bf+NO/A/ei//F+/D/8H78Hw4s7eoDcDd8IO6O
D8I98ME4Ah+Ce+JDcS98GO6ND8eR+AjcBx+Jo/BRuC8+GkfjY3A/fCyOwcfh
/vh4HItPwAPwiTgOn4QH4pNxPD4FD8Kn4gR8Gh6MT8eJ+Aw8BJ+Jk/BZeCg+
Gyfjc/AwfC5Owefh4fh8HMQX4BH4QpyKL8Ij8cU4DV+CR+FLcTq+DI/Gl+MM
fAUeg6/EmfgqPBZfjbPwNXgcvhZn4+vweHw9zsE34An4RpyLb8IT8c04D9+C
J+FbcT6+DU/Gt+MCfAeegu/EhfguPBXfjYvwPXgavhcX4/vwdHw/DuEH8Az8
IC7BD+GZ+GFcih/Bs/CjuAw/hmfjx3E5fgLPwU/iCvwUnoufxpX4GTwPP4ur
8HN4Pn4eV+MX8AL8Iq7BL+GF+GVci1/Bi/CruA6/hhfj13E9fgMvwW/iBvwW
Xorfxo34HbwMv4ub8Ht4OX4fh/EHeAX+EK/EH+FV+GPcjD/Bq/GneA3+DK/F
n+MW/AVeh7/E6/FXeAP+Grfib/BG/C3ehL/Dm/H3uA3/gLfgH/FW/BPehn/G
7fgXvB3/infg3/BO/DvuwH/gXfhPvBv/hffgv3En/gfvxf/iffh/eD/+Dwfe
7uoDcDd8IO6OD8I98ME4Ah+Ce+JDcS98GO6ND8eR+AjcBx+Jo/BRuC8+Gkfj
Y3A/fCyOwcfh/vh4HItPwAPwiTgOn4QH4pNxPD4FD8Kn4gR8Gh6MT8eJ+Aw8
BJ+Jk/BZeCg+Gyfjc/AwfC5Owefh4fh8HMQX4BH4QpyKL8Ij8cU4DV+CR+FL
cTq+DI/Gl+MMfAUeg6/EmfgqPBZfjbPwNXgcvhZn4+vweHw9zsE34An4RpyL
b8IT8c04D9+CJ+FbcT6+DU/Gt+MCfAeegu/EhfguPBXfjYvwPXgavhcX4/vw
dHw/DuEH8Az8IC7BD+GZ+GFcih/Bs/CjuAw/hmfjx3E5fgLPwU/iCvwUnouf
xpX4GTwPP4ur8HN4Pn4eV+MX8AL8Iq7BL+GF+GVci1/Bi/CruA6/hhfj13E9
fgMvwW/iBvwWXorfxo34HbwMv4ub8Ht4OX4fh/EHeAX+EK/EH+FV+GPcjD/B
q/GneA3+DK/Fn+MW/AVeh7/E6/FXeAP+Grfib/BG/C3ehL/Dm/H3uA3/gLfg
H/FW/BPehn/G7fgXvB3/infg3/BO/DvuwH/gXfhPvBv/hffgv3En/gfvxf/i
ffh/eD/+Dwcau/oA3A0fiLvjg3APfDCOwIfgnvhQ3Asfhnvjw3EkPgL3wUfi
KHwU7ouPxtH4GNwPH4tj8HG4Pz4ex+IT8AB8Io7DJ+GB+GQcj0/Bg/CpOAGf
hgfj03EiPgMPwWfiJHwWHorPxsn4HDwMn4tT8Hl4OD4fB/EFeAS+EKfii/BI
fDFOw5fgUfhSnI4vw6Px5TgDX4HH4CtxJr4Kj8VX4yx8DR6Hr8XZ+Do8Hl+P
c/ANeAK+Eefim/BEfDPOw7fgSfhWnI9vw5Px7bgA34Gn4DtxIb4LT8V34yJ8
D56G78XF+D48Hd+PQ/gBPAM/iEvwQ3gmfhiX4kfwLPwoLsOP4dn4cVyOn8Bz
8JO4Aj+F5+KncSV+Bs/Dz+Iq/Byej5/H1fgFvAC/iGvwS3ghfhnX4lfwIvwq
rsOv4cX4dVyP38BL8Ju4Ab+Fl+K3cSN+By/D7+Im/B5ejt/HYfwBXoE/xCvx
R3gV/hg340/wavwpXoM/w2vx57gFf4HX4S/xevwV3oC/xq34G7wRf4s34e/w
Zvw9bsM/4C34R7wV/4S34Z9xO/4Fb8e/4h34N7wT/4478B94F/4T78Z/4T34
b9yJ/8F78b94H/4f3o//w4F3uvoA3A0fiLvjg3APfDCOwIfgnvhQ3Asfhnvj
w3EkPgL3wUfiKHwU7ouPxtH4GNwPH4tj8HG4Pz4ex+IT8AB8Io7DJ+GB+GQc
j0/Bg/CpOAGfhgfj03EiPgMPwWfiJHwWHorPxsn4HDwMn4tT8Hl4OD4fB/EF
eAS+EKfii/BIfDFOw5fgUfhSnI4vw6Px5TgDX4HH4CtxJr4Kj8VX4yx8DR6H
r8XZ+Do8Hl+Pc/ANeAK+Eefim/BEfDPOw7fgSfhWnI9vw5Px7bgA34Gn4Dtx
Ib4LT8V34yJ8D56G78XF+D48Hd+PQ/gBPAM/iEvwQ3gmfhiX4kfwLPwoLsOP
4dn4cVyOn8Bz8JO4Aj+F5+KncSV+Bs/Dz+Iq/Byej5/H1fgFvAC/iGvwS3gh
fhnX4lfwIvwqrsOv4cX4dVyP38BL8Ju4Ab+Fl+K3cSN+By/D7+Im/B5ejt/H
YfwBXoE/xCvxR3gV/hg340/wavwpXoM/w2vx57gFf4HX4S/xevwV3oC/xq34
G7wRf4s34e/wZvw9bsM/4C34R7wV/4S34Z9xO/4Fb8e/4h34N7wT/4478B94
F/4T78Z/4T34b9yJ/8F78b94H/4f3o//w4FlXX0A7oYPxN3xQbgHPhhH4ENw
T3wo7oUPw73x4TgSH4H74CNxFD4K98VH42h8DO6Hj8Ux+DjcHx+PY/EJeAA+
Ecfhk/BAfDKOx6fgQfhUnIBPw4Px6TgRn4GH4DNxEj4LD8Vn42R8Dh6Gz8Up
+Dw8HJ+Pg/gCPAJfiFPxRXgkvhin4UvwKHwpTseX4dH4cpyBr8Bj8JU4E1+F
x+KrcRa+Bo/D1+JsfB0ej6/HOfgGPAHfiHPxTXgivhnn4VvwJHwrzse34cn4
dlyA78BT8J24EN+Fp+K7cRG+B0/D9+JifB+eju/HIfwAnoEfxCX4ITwTP4xL
8SN4Fn4Ul+HH8Gz8OC7HT+A5+ElcgZ/Cc/HTuBI/g+fhZ3EVfg7Px8/javwC
XoBfxDX4JbwQv4xr8St4EX4V1+HX8GL8Oq7Hb+Al+E3cgN/CS/HbuBG/g5fh
d3ETfg8vx+/jMP4Ar8Af4pX4I7wKf4yb8Sd4Nf4Ur8Gf4bX4c9yCv8Dr8Jd4
Pf4Kb8Bf41b8Dd6Iv8Wb8Hd4M/4et+Ef8Bb8I96Kf8Lb8M+4Hf+Ct+Nf8Q78
G96Jf8cd+A+8C/+Jd+O/8B78N+7E/+C9+F+8D/8P78f/4cC7XX0A7oYPxN3x
QbgHPhhH4ENwT3wo7oUPw73x4TgSH4H74CNxFD4K98VH42h8DO6Hj8Ux+Djc
Hx+PY/EJeAA+Ecfhk/BAfDKOx6fgQfhUnIBPw4Px6TgRn4GH4DNxEj4LD8Vn
42R8Dh6Gz8Up+Dw8HJ+Pg/gCPAJfiFPxRXgkvhin4UvwKHwpTseX4dH4cpyB
r8Bj8JU4E1+Fx+KrcRa+Bo/D1+JsfB0ej6/HOfgGPAHfiHPxTXgivhnn4Vvw
JHwrzse34cn4dlyA78BT8J24EN+Fp+K7cRG+B0/D9+JifB+eju/HIfwAnoEf
xCX4ITwTP4xL8SN4Fn4Ul+HH8Gz8OC7HT+A5+ElcgZ/Cc/HTuBI/g+fhZ3EV
fg7Px8/javwCXoBfxDX4JbwQv4xr8St4EX4V1+HX8GL8Oq7Hb+Al+E3cgN/C
S/HbuBG/g5fhd3ETfg8vx+/jMP4Ar8Af4pX4I7wKf4yb8Sd4Nf4Ur8Gf4bX4
c9yCv8Dr8Jd4Pf4Kb8Bf41b8Dd6Iv8Wb8Hd4M/4et+Ef8Bb8I96Kf8Lb8M+4
Hf+Ct+Nf8Q78G96Jf8cd+A+8C/+Jd+O/8B78N+7E/+C9+F+8D/8P78f/4UBT
Vx+Au+EDcXd8EO6BD8YR+BDcEx+Ke+HDcG98OI7ER+A++EgchY/CffHROBof
g/vhY3EMPg73x8fjWHwCHoBPxHH4JDwQn4zj8Sl4ED4VJ+DT8GB8Ok7EZ+Ah
+EychM/CQ/HZOBmfg4fhc3EKPg8Px+fjIL4Aj8AX4lR8ER6JL8Zp+BI8Cl+K
0/FleDS+HGfgK/AYfCXOxFfhsfhqnIWvwePwtTgbX4fH4+txDr4BT8A34lx8
E56Ib8Z5+BY8Cd+K8/FteDK+HRfgO/AUfCcuxHfhqfhuXITvwdPwvbgY34en
4/txCD+AZ+AHcQl+CM/ED+NS/AiehR/FZfgxPBs/jsvxE3gOfhJX4KfwXPw0
rsTP4Hn4WVyFn8Pz8fO4Gr+AF+AXcQ1+CS/EL+Na/ApehF/Fdfg1vBi/juvx
G3gJfhM34LfwUvw2bsTv4GX4XdyE38PL8fs4jD/AK/CHeCX+CK/CH+Nm/Ale
jT/Fa/BneC3+HLfgL/A6/CVej7/CG/DXuBV/gzfib/Em/B3ejL/HbfgHvAX/
iLfin/A2/DNux7/g7fhXvAP/hnfi33EH/gPvwn/i3fgvvAf/jTvxP3gv/hfv
w//D+/F/OPBeVx+Au+EDcXd8EO6BD8YR+BDcEx+Ke+HDcG98OI7ER+A++Egc
hY/CffHROBofg/vhY3EMPg73x8fjWHwCHoBPxHH4JDwQn4zj8Sl4ED4VJ+DT
8GB8Ok7EZ+Ah+EychM/CQ/HZOBmfg4fhc3EKPg8Px+fjIL4Aj8AX4lR8ER6J
L8Zp+BI8Cl+K0/FleDS+HGfgK/AYfCXOxFfhsfhqnIWvwePwtTgbX4fH4+tx
Dr4BT8A34lx8E56Ib8Z5+BY8Cd+K8/FteDK+HRfgO/AUfCcuxHfhqfhuXITv
wdPwvbgY34en4/txCD+AZ+AHcQl+CM/ED+NS/AiehR/FZfgxPBs/jsvxE3gO
fhJX4KfwXPw0rsTP4Hn4WVyFn8Pz8fO4Gr+AF+AXcQ1+CS/EL+Na/ApehF/F
dfg1vBi/juvxG3gJfhM34LfwUvw2bsTv4GX4XdyE38PL8fs4jD/AK/CHeCX+
CK/CH+Nm/AlejT/Fa/BneC3+HLfgL/A6/CVej7/CG/DXuBV/gzfib/Em/B3e
jL/HbfgHvAX/iLfin/A2/DNux7/g7fhXvAP/hnfi33EH/gPvwn/i3fgvvAf/
jTvxP3gv/hfvw//D+/F/OLC8qw/A3fCBuDs+CPfAB+MIfAjuiQ/FvfBhuDc+
HEfiI3AffCSOwkfhvvhoHI2Pwf3wsTgGH4f74+NxLD4BD8An4jh8Eh6IT8bx
+BQ8CJ+KE/BpeDA+HSfiM/AQfCZOwmfhofhsnIzPwcPwuTgFn4eH4/NxEF+A
R+ALcSq+CI/EF+M0fAkehS/F6fgyPBpfjjPwFXgMvhJn4qvwWHw1zsLX4HH4
WpyNr8Pj8fU4B9+AJ+AbcS6+CU/EN+M8fAuehG/F+fg2PBnfjgvwHXgKvhMX
4rvwVHw3LsL34Gn4XlyM78PT8f04hB/AM/CDuAQ/hGfih3EpfgTPwo/iMvwY
no0fx+X4CTwHP4kr8FN4Ln4aV+Jn8Dz8LK7Cz+H5+HlcjV/AC/CLuAa/hBfi
l3EtfgUvwq/iOvwaXoxfx/X4DbwEv4kb8Ft4KX4bN+J38DL8Lm7C7+Hl+H0c
xh/gFfhDvBJ/hFfhj3Ez/gSvxp/iNfgzvBZ/jlvwF3gd/hKvx1/hDfhr3Iq/
wRvxt3gT/g5vxt/jNvwD3oJ/xFvxT3gb/hm341/wdvwr3oF/wzvx77gD/4F3
4T/xbvwX3oP/xp34H7wX/4v34f/h/fg/HHi/qw/A3fCBuDs+CPfAB+MIfAju
iQ/FvfBhuDc+HEfiI3AffCSOwkfhvvhoHI2Pwf3wsTgGH4f74+NxLD4BD8An
4jh8Eh6IT8bx+BQ8CJ+KE/BpeDA+HSfiM/AQfCZOwmfhofhsnIzPwcPwuTgF
n4eH4/NxEF+AR+ALcSq+CI/EF+M0fAkehS/F6fgyPBpfjjPwFXgMvhJn4qvw
WHw1zsLX4HH4WpyNr8Pj8fU4B9+AJ+AbcS6+CU/EN+M8fAuehG/F+fg2PBnf
jgvwHXgKvhMX4rvwVHw3LsL34Gn4XlyM78PT8f04hB/AM/CDuAQ/hGfih3Ep
fgTPwo/iMvwYno0fx+X4CTwHP4kr8FN4Ln4aV+Jn8Dz8LK7Cz+H5+HlcjV/A
C/CLuAa/hBfil3EtfgUvwq/iOvwaXoxfx/X4DbwEv4kb8Ft4KX4bN+J38DL8
Lm7C7+Hl+H0cxh/gFfhDvBJ/hFfhj3Ez/gSvxp/iNfgzvBb/X1f1sASAgShA
cGLbtm3btm3btm3btr0bY2Pbtv1ye5U+ds0HzNP4Gfwsfg4/j1/AL+KX8Mv4
Ffwqfg2/jt/Ab+K38Nv4Hfwufg+/jz/AH+KP8Mf4E/wp/gx/jr/AX+Kv8Nf4
G/wt/g5/j3/AP+Kf8M/4F/wr/g3/jv/Af+K/8N+4+//l/XED0HED0nED0XED
03GD0HGD0nGD0XGD03FD0HFD0nFD0XFD03HD0HHD0nHD0XHD03Ej0HEj0nEj
0XEj03Gj0HGj0nGj0XGj03Fj0HFj0nFj0XFj03Hj0HHj0nHj0XHj03ET0HET
0nET0XET03GT0HGT0nGT0XGT03FT0HFT0nFT0XFT03HT0HHT0nHT0XHT03Ez
0HEz0nEz0XEz03Gz0HGz0nGz0XGz03Fz0HFz0nFz0XFz03Hz0HHz0nHz0XHz
03EL0HEL0nEL0XEL03GL0HGL0nGL0XGL03FL0HFL0nFL0XFL03HL0HHL0nHL
0XHL03Er0HEr0nEr0XEr03Gr0HGr0nGr0XGr03Fr0HFr0nFr0XFr03Hr0HHr
0nHr0XHr03Eb0HEb0nEb0XEb03Gb0HGb0nGb0XGb03Fb0HFb0nFb0XFb03Hb
0HHb0nHb0XHb03E70HE70nE70XE703G70HG70nG70XG703F70HF70nF70XF7
03H70HH70nH70XH703EH0HEH0nEH0XEH03GH0HGH0nGH0XGH03FH0HFH0nFH
0XFH03HH0HHH0nHH0XHH03En0HEn0nEn0XEn03Gn0HGn0nGn0XGn03Fn0HFn
0nFn0XFn03Hn0HHn0nHn0XHn03EX0HEX0nEX0XEX03GX0HGX0nGX0XGX03FX
0HFX0nFX0XFX03HX0HHX0nHX0XHX03E30HE30nE30XE303G30HG30nG30XG3
03F30HF30nF30XF303H30HH30nH30XH303EP0HH/oeP+S8c9SMc9RMc9TMc9
Qsc9Ssc9Rsc9Tsc9Qcc9Scc9Rcf9j457mo57ho57lo57jo57no57gY57kY57
iY57mY57hY57lY57jY57nY57g457k457i457m457h457l457j457n477gI77
kI77iI77mI77hI77lI77jI77nI77go77ko77io77mo77ho77lo77jo77no77
gY77kY77iY77mY77hY77lY77jY77nY77g477k477i477m47/Gfy/O24AOm5A
Om4gOm5gOm4QOm5QOm4wOm5wOm4IOm5IOm4oOm5oOm4YOm5YOm44Om54Om4E
Om5EOm4kOm5kOm4UOm5UOm40Om50Om4MOm5MOm4sOm5sOm4cOm5cOm48Om58
Om4COm5COm4iOm5iOm4SOm5SOm4yOm5yOm4KOm5KOm4qOm5qOm4aOm5aOm46
Om56Om4GOm5GOm4mOm5mOm4WOm5WOm42Om52Om4OOm5OOm4uOm5uOm4eOm5e
Om4+Om5+Om4BOm5BOm4hOm5hOm4ROm5ROm4xOm5xOm4JOm5JOm4pOm5pOm4Z
Om5ZOm45Om55Om4FOm5FOm4lOm5lOm4VOm5VOm41Om51Om4NOm5NOm4tOm5t
Om4dOm5dOm49Om59Om4DOm5DOm4jOm5jOm4TOm5TOm4zOm5zOm4LOm5LOm4r
Om5rOm4bOm5bOm47Om57Om4HOm5HOm4nOm5nOm4XOm5XOm43Om53Om4POm5P
Om4vOm5vOm4fOm5fOm4/Om5/Ou4AOu5AOu4gOu5gOu4QOu5QOu4wOu5wOu4I
Ou5IOu4oOu5oOu4YOu5YOu44Ou54Ou4EOu5EOu4kOu5kOu4UOu5UOu40Ou50
Ou4MOu5MOu4sOu5sOu4cOu5cOu48Ou58Ou4COu5COu4iOu5iOu4SOu5SOu4y
Ou5yOu4KOu5KOu4qOu5qOu4aOu5aOu46Ou56Ou4GOu5GOu4mOu5mOu4WOu5W
Ou42Ou52Ou4OOu5OOu4uOu5uOu4eOu5eOu4+Ou5+Ou4BOu4/dNx/6bgH6biH
6LiH6bhH6LhH6bjH6LjH6bgn6Lgn6bin6Lj/0XFP03HP0HHP0nHP0XHP03Ev
0HEv0nEv0XEv03Gv0HGv0nGv0XGv03Fv0HFv0nFv0XFv03Hv0HHv0nHv0XHv
03Ef0HEf0nEf0XEf03Gf0HGf0nGf0XGf03Ff0HFf0nFf0XFf03Hf0HHf0nHf
0XHf03E/0HE/0nE/0XE/03G/0HG/0nG/0XG/03F/0HF/0nF/0XF/0/E/A/93
xw1Axw1Ixw1Exw1Mxw1Cxw1Kxw1Gxw1Oxw1Bxw1Jxw1Fxw1Nxw1Dxw1Lxw1H
xw1Px41Ax41Ix41Ex41Mx41Cx41Kx41Gx41Ox41Bx41Jx41Fx41Nx41Dx41L
x41Hx41Px01Ax01Ix01Ex01Mx01Cx01Kx01Gx01Ox01Bx01Jx01Fx01Nx01D
x01Lx01Hx01Px81Ax81Ix81Ex81Mx81Cx81Kx81Gx81Ox81Bx81Jx81Fx81N
x81Dx81Lx81Hx81Pxy1Axy1Ixy1Exy1Mxy1Cxy1Kxy1Gxy1Oxy1Bxy1Jxy1F
xy1Nxy1Dxy1Lxy1Hxy1Px61Ax61Ix61Ex61Mx61Cx61Kx61Gx61Ox61Bx61J
x61Fx61Nx61Dx61Lx61Hx61Px21Ax21Ix21Ex21Mx21Cx21Kx21Gx21Ox21B
x21Jx21Fx21Nx21Dx21Lx21Hx21Px+1Ax+1Ix+1Ex+1Mx+1Cx+1Kx+1Gx+1O
x+1Bx+1Jx+1Fx+1Nx+1Dx+1Lx+1Hx+1Pxx1Axx1Ixx1Exx1Mxx1Cxx1Kxx1G
xx1Oxx1Bxx1Jxx1Fxx1Nxx1Dxx1Lxx1Hxx1Px51Ax51Ix51Ex51Mx51Cx51K
x51Gx51Ox51Bx51Jx51Fx51Nx51Dx51Lx51Hx51Px11Ax11Ix11Ex11Mx11C
x11Kx11Gx11Ox11Bx11Jx11Fx11Nx11Dx11Lx11Hx11Px91Ax91Ix91Ex91M
x91Cx91Kx91Gx91Ox91Bx91Jx91Fx91Nx91Dx91Lx91Hx91Pxz1Ax/2Hjvsv
HfcgHfcQHfcwHfcIHfcoHfcYHfc4HfcEHfckHfcUHfc/Ou5pOu4ZOu5ZOu45
Ou55Ou4FOu5FOu4lOu5lOu4VOu5VOu41Ou51Ou4NOu5NOu4tOu5tOu4dOu5d
Ou49Ou59Ou4DOu5DOu4jOu5jOu4TOu5TOu4zOu5zOu4LOu5LOu4rOu5rOu4b
Ou5bOu47Ou57Ou4HOu5HOu4nOu5nOu4XOu5XOu43Ou53Ou4POu5POu4vOu5v
Ov5n0P/uuAHouAHpuIHouIHpuEHouEHpuMHouMHpuCHouCHpuKHouKHpuGHo
uGHpuOHouOHpuBHouBHpuJHouJHpuFHouFHpuNHouNHpuDHouDHpuLHouLHp
uHHouHHpuPHouPHpuAnouAnpuInouInpuEnouEnpuMnouMnpuCnouCnpuKno
uKnpuGnouGnpuOnouOnpuBnouBnpuJnouJnpuFnouFnpuNnouNnpuDnouDnp
uLnouLnpuHnouHnpuPnouPnpuAXouAXpuIXouIXpuEXouEXpuMXouMXpuCXo
uCXpuKXouKXpuGXouGXpuOXouOXpuBXouBXpuJXouJXpuFXouFXpuNXouNXp
uDXouDXpuLXouLXpuHXouHXpuPXouPXpuA3ouA3puI3ouI3puE3ouE3puM3o
uM3puC3ouC3puK3ouK3puG3ouG3puO3ouO3puB3ouB3puJ3ouJ3puF3ouF3p
uN3ouN3puD3ouD3puL3ouL3puH3ouH3puP3ouP3puAPouAPpuIPouIPpuEPo
uEPpuMPouMP/3/8HJtTJbw==
     "]]}, {{}, {}}},
  AspectRatio->NCache[GoldenRatio^(-1), 0.6180339887498948],
  Axes->{True, True},
  AxesLabel->{None, None},
  AxesOrigin->{0., 0},
  DisplayFunction->Identity,
  Frame->{{False, False}, {False, False}},
  FrameLabel->{{None, None}, {None, None}},
  FrameTicks->{{Automatic, Automatic}, {Automatic, Automatic}},
  GridLines->{None, None},
  GridLinesStyle->Directive[
    GrayLevel[0.5, 0.4]],
  ImageMargins->0.,
  ImageSize->Automatic,
  ImageSizeRaw->Automatic,
  Method->{
   "OptimizePlotMarkers" -> True, "OptimizePlotMarkers" -> True, 
    "CoordinatesToolOptions" -> {"DisplayFunction" -> ({
        Identity[
         Part[#, 1]], 
        Identity[
         Part[#, 2]]}& ), "CopiedValueFunction" -> ({
        Identity[
         Part[#, 1]], 
        Identity[
         Part[#, 2]]}& )}},
  PlotRange->{{0., 10000.}, {-1, 1}},
  PlotRangeClipping->True,
  PlotRangePadding->{{
     Scaled[0.02], 
     Scaled[0.02]}, {
     Scaled[0.05], 
     Scaled[0.05]}},
  Ticks->{Automatic, Automatic}]], "Print",
 CellChangeTimes->{
  3.59826047534995*^9, 3.598260773288741*^9, 3.598261001889599*^9, 
   3.5982611401614246`*^9, 3.5982619917601056`*^9, 3.598262197115354*^9, 
   3.598262276533354*^9, 3.598262511701354*^9, 3.5982630998703537`*^9, 
   3.598263501359354*^9, 3.598263660133354*^9, 3.598264087823354*^9, 
   3.598264354326354*^9, 3.598265066247354*^9, 3.598265428245089*^9, 
   3.598279627937587*^9, 3.598281142367287*^9, 3.5982816506201077`*^9, {
   3.59829132011697*^9, 3.59829134680997*^9}, {3.5982920452859697`*^9, 
   3.59829205040397*^9}, 3.59829637039299*^9, 3.598296567967746*^9, 
   3.5982966813360815`*^9, 3.5982967807160187`*^9, 3.5983125453078623`*^9, 
   3.5983266068238907`*^9, 3.598326700440528*^9, 3.5983269197805586`*^9, 
   3.598332696709155*^9, 3.5983430986514845`*^9, 3.5983444723690386`*^9, 
   3.5983492366094513`*^9, 3.5983495974184513`*^9, 3.598350425808451*^9, 
   3.5983526774961214`*^9, 3.598360091675495*^9, 3.598362828010643*^9, 
   3.5983697718282347`*^9, 3.5983741814663863`*^9, 3.5983743269839363`*^9, 
   3.598377879511312*^9, 3.598422313471104*^9, 3.598425100555746*^9, 
   3.5984251476474543`*^9, 3.5984399930889072`*^9, 3.5984484109736357`*^9, 
   3.598462737535962*^9, 3.598505190944915*^9, 3.598505341333952*^9, 
   3.5985061902678366`*^9, 3.5985073799400725`*^9, 3.5985223072250004`*^9, 
   3.598536302907734*^9, 3.598589828004671*^9, 3.5985966202404976`*^9, 
   3.598599646409437*^9, 3.5986025616001806`*^9, 3.598608762857908*^9, 
   3.598619857614193*^9, 3.59863634501867*^9, 3.5987073311335306`*^9, 
   3.598708218665579*^9, 3.598711423096938*^9, 3.5987197269247994`*^9, 
   3.598758411341097*^9, 3.5987772231371417`*^9, 3.5987886538655376`*^9, 
   3.5987969129093866`*^9, 3.599076667358584*^9, 3.599124830360627*^9, 
   3.6001825161082892`*^9, 3.600278245662501*^9, 3.6004889586047473`*^9, 
   3.6004936863825307`*^9, 3.600684271225896*^9, 3.6019010206732206`*^9, 
   3.6045766910813694`*^9, 3.604577903200569*^9, 3.604577996812929*^9, 
   3.6046348402231693`*^9, 3.6047204199167547`*^9, 3.6049084957369614`*^9, 
   3.604908731591545*^9, 3.6049135490812426`*^9, 3.604914159788243*^9, 
   3.604917229792304*^9, 3.604917522721594*^9, 3.6049762069863205`*^9, 
   3.6049940636769915`*^9, 3.605162095467001*^9, 3.6051834175000725`*^9, 
   3.6052689280403457`*^9, 3.6053421687688518`*^9, 3.6054061941114883`*^9, 
   3.605420021781168*^9, 3.60551694884785*^9, 3.6055390685967417`*^9, 
   3.6056791389459825`*^9, 3.606630639796569*^9, 3.6066427041130695`*^9, 
   3.6066480610117755`*^9, 3.6067028733707323`*^9, 3.6067489131518016`*^9, 
   3.6067969015464716`*^9, 3.606974542681505*^9, 3.6074200814652147`*^9, 
   3.6172842233196697`*^9, 3.6583959843182325`*^9, 3.6584178073111353`*^9, 
   3.658655677078162*^9, 3.6586560779799924`*^9, 3.6589980475516768`*^9, 
   3.6846852084421606`*^9, 3.6847348784821663`*^9, 3.6849513909137583`*^9, 
   3.685024572496505*^9, 3.685075049473011*^9, {3.685075323871734*^9, 
   3.685075374726756*^9}, 3.6850754111208563`*^9, 3.685075441883465*^9, 
   3.685075474096845*^9, 3.6850755784432383`*^9, 3.6850756224187927`*^9, 
   3.685085286941021*^9, 3.6851107595533104`*^9, 3.686115906466448*^9, 
   3.689497336989188*^9, 3.691390339007435*^9, 3.6914298655877705`*^9, 
   3.6924365635302114`*^9, 3.692599283987512*^9, 3.6929648562615643`*^9, 
   3.694156106035021*^9, 3.695117417858449*^9, 3.697171664181018*^9, 
   3.6997714168687067`*^9, 3.7031361657871504`*^9, 3.7051628422751226`*^9, 
   3.70537550910244*^9, 3.705484935651075*^9, 3.7126883982928443`*^9, 
   3.762110219737401*^9, 3.77406792073732*^9, 3.7798819629958243`*^9, 
   3.779882213847773*^9, 3.779894906842825*^9, 3.7799415778565736`*^9, 
   3.779942093671734*^9, 3.780196348444462*^9, 3.7802823849929047`*^9, 
   3.780283141255638*^9, 3.7802851676652365`*^9, 3.7802856946469345`*^9, 
   3.780298752845769*^9, 3.7803652283526883`*^9, 3.780468533805707*^9, 
   3.7805602381244745`*^9, 3.7806376958907976`*^9, 3.780710284435244*^9, 
   3.780830238406104*^9, 3.7823699895956645`*^9, 3.8129731381122217`*^9, 
   3.813002391792584*^9},
 CellLabel->
  "During evaluation of \
In[312]:=",ExpressionUUID->"fd5fd24a-9dc1-43df-a742-89244cd3f75c"],

Cell[BoxData["3"], "Print",
 CellChangeTimes->{
  3.59826047534995*^9, 3.598260773288741*^9, 3.598261001889599*^9, 
   3.5982611401614246`*^9, 3.5982619917601056`*^9, 3.598262197115354*^9, 
   3.598262276533354*^9, 3.598262511701354*^9, 3.5982630998703537`*^9, 
   3.598263501359354*^9, 3.598263660133354*^9, 3.598264087823354*^9, 
   3.598264354326354*^9, 3.598265066247354*^9, 3.598265428245089*^9, 
   3.598279627937587*^9, 3.598281142367287*^9, 3.5982816506201077`*^9, {
   3.59829132011697*^9, 3.59829134680997*^9}, {3.5982920452859697`*^9, 
   3.59829205040397*^9}, 3.59829637039299*^9, 3.598296567967746*^9, 
   3.5982966813360815`*^9, 3.5982967807160187`*^9, 3.5983125453078623`*^9, 
   3.5983266068238907`*^9, 3.598326700440528*^9, 3.5983269197805586`*^9, 
   3.598332696709155*^9, 3.5983430986514845`*^9, 3.5983444723690386`*^9, 
   3.5983492366094513`*^9, 3.5983495974184513`*^9, 3.598350425808451*^9, 
   3.5983526774961214`*^9, 3.598360091675495*^9, 3.598362828010643*^9, 
   3.5983697718282347`*^9, 3.5983741814663863`*^9, 3.5983743269839363`*^9, 
   3.598377879511312*^9, 3.598422313471104*^9, 3.598425100555746*^9, 
   3.5984251476474543`*^9, 3.5984399930889072`*^9, 3.5984484109736357`*^9, 
   3.598462737535962*^9, 3.598505190944915*^9, 3.598505341333952*^9, 
   3.5985061902678366`*^9, 3.5985073799400725`*^9, 3.5985223072250004`*^9, 
   3.598536302907734*^9, 3.598589828004671*^9, 3.5985966202404976`*^9, 
   3.598599646409437*^9, 3.5986025616001806`*^9, 3.598608762857908*^9, 
   3.598619857614193*^9, 3.59863634501867*^9, 3.5987073311335306`*^9, 
   3.598708218665579*^9, 3.598711423096938*^9, 3.5987197269247994`*^9, 
   3.598758411341097*^9, 3.5987772231371417`*^9, 3.5987886538655376`*^9, 
   3.5987969129093866`*^9, 3.599076667358584*^9, 3.599124830360627*^9, 
   3.6001825161082892`*^9, 3.600278245662501*^9, 3.6004889586047473`*^9, 
   3.6004936863825307`*^9, 3.600684271225896*^9, 3.6019010206732206`*^9, 
   3.6045766910813694`*^9, 3.604577903200569*^9, 3.604577996812929*^9, 
   3.6046348402231693`*^9, 3.6047204199167547`*^9, 3.6049084957369614`*^9, 
   3.604908731591545*^9, 3.6049135490812426`*^9, 3.604914159788243*^9, 
   3.604917229792304*^9, 3.604917522721594*^9, 3.6049762069863205`*^9, 
   3.6049940636769915`*^9, 3.605162095467001*^9, 3.6051834175000725`*^9, 
   3.6052689280403457`*^9, 3.6053421687688518`*^9, 3.6054061941114883`*^9, 
   3.605420021781168*^9, 3.60551694884785*^9, 3.6055390685967417`*^9, 
   3.6056791389459825`*^9, 3.606630639796569*^9, 3.6066427041130695`*^9, 
   3.6066480610117755`*^9, 3.6067028733707323`*^9, 3.6067489131518016`*^9, 
   3.6067969015464716`*^9, 3.606974542681505*^9, 3.6074200814652147`*^9, 
   3.6172842233196697`*^9, 3.6583959843182325`*^9, 3.6584178073111353`*^9, 
   3.658655677078162*^9, 3.6586560779799924`*^9, 3.6589980475516768`*^9, 
   3.6846852084421606`*^9, 3.6847348784821663`*^9, 3.6849513909137583`*^9, 
   3.685024572496505*^9, 3.685075049473011*^9, {3.685075323871734*^9, 
   3.685075374726756*^9}, 3.6850754111208563`*^9, 3.685075441883465*^9, 
   3.685075474096845*^9, 3.6850755784432383`*^9, 3.6850756224187927`*^9, 
   3.685085286941021*^9, 3.6851107595533104`*^9, 3.686115906466448*^9, 
   3.689497336989188*^9, 3.691390339007435*^9, 3.6914298655877705`*^9, 
   3.6924365635302114`*^9, 3.692599283987512*^9, 3.6929648562615643`*^9, 
   3.694156106035021*^9, 3.695117417858449*^9, 3.697171664181018*^9, 
   3.6997714168687067`*^9, 3.7031361657871504`*^9, 3.7051628422751226`*^9, 
   3.70537550910244*^9, 3.705484935651075*^9, 3.7126883982928443`*^9, 
   3.762110219737401*^9, 3.77406792073732*^9, 3.7798819629958243`*^9, 
   3.779882213847773*^9, 3.779894906842825*^9, 3.7799415778565736`*^9, 
   3.779942093671734*^9, 3.780196348444462*^9, 3.7802823849929047`*^9, 
   3.780283141255638*^9, 3.7802851676652365`*^9, 3.7802856946469345`*^9, 
   3.780298752845769*^9, 3.7803652283526883`*^9, 3.780468533805707*^9, 
   3.7805602381244745`*^9, 3.7806376958907976`*^9, 3.780710284435244*^9, 
   3.780830238406104*^9, 3.7823699895956645`*^9, 3.8129731381122217`*^9, 
   3.81300239181854*^9},
 CellLabel->
  "During evaluation of \
In[312]:=",ExpressionUUID->"3e966a39-7ac8-4263-97ff-0bf9492e5ff5"],

Cell[BoxData[
 GraphicsBox[{{}, 
   {RGBColor[0.368417, 0.506779, 0.709798], PointSize[0.003666666666666667], 
    AbsoluteThickness[1.6], PointBox[CompressedData["
1:eJxczWF0FoL/PuBHkkkymUwmk8lkMplMJo9MJpPJZDKZTCaTyWQyeWQymUwm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     "]]}, {{}, {}}},
  AspectRatio->NCache[GoldenRatio^(-1), 0.6180339887498948],
  Axes->{True, True},
  AxesLabel->{None, None},
  AxesOrigin->{0., 0},
  DisplayFunction->Identity,
  Frame->{{False, False}, {False, False}},
  FrameLabel->{{None, None}, {None, None}},
  FrameTicks->{{Automatic, Automatic}, {Automatic, Automatic}},
  GridLines->{None, None},
  GridLinesStyle->Directive[
    GrayLevel[0.5, 0.4]],
  ImageMargins->0.,
  ImageSize->Automatic,
  ImageSizeRaw->Automatic,
  Method->{
   "OptimizePlotMarkers" -> True, "OptimizePlotMarkers" -> True, 
    "CoordinatesToolOptions" -> {"DisplayFunction" -> ({
        Identity[
         Part[#, 1]], 
        Identity[
         Part[#, 2]]}& ), "CopiedValueFunction" -> ({
        Identity[
         Part[#, 1]], 
        Identity[
         Part[#, 2]]}& )}},
  PlotRange->{{0., 10000.}, {-1, 1}},
  PlotRangeClipping->True,
  PlotRangePadding->{{
     Scaled[0.02], 
     Scaled[0.02]}, {
     Scaled[0.05], 
     Scaled[0.05]}},
  Ticks->{Automatic, Automatic}]], "Print",
 CellChangeTimes->{
  3.59826047534995*^9, 3.598260773288741*^9, 3.598261001889599*^9, 
   3.5982611401614246`*^9, 3.5982619917601056`*^9, 3.598262197115354*^9, 
   3.598262276533354*^9, 3.598262511701354*^9, 3.5982630998703537`*^9, 
   3.598263501359354*^9, 3.598263660133354*^9, 3.598264087823354*^9, 
   3.598264354326354*^9, 3.598265066247354*^9, 3.598265428245089*^9, 
   3.598279627937587*^9, 3.598281142367287*^9, 3.5982816506201077`*^9, {
   3.59829132011697*^9, 3.59829134680997*^9}, {3.5982920452859697`*^9, 
   3.59829205040397*^9}, 3.59829637039299*^9, 3.598296567967746*^9, 
   3.5982966813360815`*^9, 3.5982967807160187`*^9, 3.5983125453078623`*^9, 
   3.5983266068238907`*^9, 3.598326700440528*^9, 3.5983269197805586`*^9, 
   3.598332696709155*^9, 3.5983430986514845`*^9, 3.5983444723690386`*^9, 
   3.5983492366094513`*^9, 3.5983495974184513`*^9, 3.598350425808451*^9, 
   3.5983526774961214`*^9, 3.598360091675495*^9, 3.598362828010643*^9, 
   3.5983697718282347`*^9, 3.5983741814663863`*^9, 3.5983743269839363`*^9, 
   3.598377879511312*^9, 3.598422313471104*^9, 3.598425100555746*^9, 
   3.5984251476474543`*^9, 3.5984399930889072`*^9, 3.5984484109736357`*^9, 
   3.598462737535962*^9, 3.598505190944915*^9, 3.598505341333952*^9, 
   3.5985061902678366`*^9, 3.5985073799400725`*^9, 3.5985223072250004`*^9, 
   3.598536302907734*^9, 3.598589828004671*^9, 3.5985966202404976`*^9, 
   3.598599646409437*^9, 3.5986025616001806`*^9, 3.598608762857908*^9, 
   3.598619857614193*^9, 3.59863634501867*^9, 3.5987073311335306`*^9, 
   3.598708218665579*^9, 3.598711423096938*^9, 3.5987197269247994`*^9, 
   3.598758411341097*^9, 3.5987772231371417`*^9, 3.5987886538655376`*^9, 
   3.5987969129093866`*^9, 3.599076667358584*^9, 3.599124830360627*^9, 
   3.6001825161082892`*^9, 3.600278245662501*^9, 3.6004889586047473`*^9, 
   3.6004936863825307`*^9, 3.600684271225896*^9, 3.6019010206732206`*^9, 
   3.6045766910813694`*^9, 3.604577903200569*^9, 3.604577996812929*^9, 
   3.6046348402231693`*^9, 3.6047204199167547`*^9, 3.6049084957369614`*^9, 
   3.604908731591545*^9, 3.6049135490812426`*^9, 3.604914159788243*^9, 
   3.604917229792304*^9, 3.604917522721594*^9, 3.6049762069863205`*^9, 
   3.6049940636769915`*^9, 3.605162095467001*^9, 3.6051834175000725`*^9, 
   3.6052689280403457`*^9, 3.6053421687688518`*^9, 3.6054061941114883`*^9, 
   3.605420021781168*^9, 3.60551694884785*^9, 3.6055390685967417`*^9, 
   3.6056791389459825`*^9, 3.606630639796569*^9, 3.6066427041130695`*^9, 
   3.6066480610117755`*^9, 3.6067028733707323`*^9, 3.6067489131518016`*^9, 
   3.6067969015464716`*^9, 3.606974542681505*^9, 3.6074200814652147`*^9, 
   3.6172842233196697`*^9, 3.6583959843182325`*^9, 3.6584178073111353`*^9, 
   3.658655677078162*^9, 3.6586560779799924`*^9, 3.6589980475516768`*^9, 
   3.6846852084421606`*^9, 3.6847348784821663`*^9, 3.6849513909137583`*^9, 
   3.685024572496505*^9, 3.685075049473011*^9, {3.685075323871734*^9, 
   3.685075374726756*^9}, 3.6850754111208563`*^9, 3.685075441883465*^9, 
   3.685075474096845*^9, 3.6850755784432383`*^9, 3.6850756224187927`*^9, 
   3.685085286941021*^9, 3.6851107595533104`*^9, 3.686115906466448*^9, 
   3.689497336989188*^9, 3.691390339007435*^9, 3.6914298655877705`*^9, 
   3.6924365635302114`*^9, 3.692599283987512*^9, 3.6929648562615643`*^9, 
   3.694156106035021*^9, 3.695117417858449*^9, 3.697171664181018*^9, 
   3.6997714168687067`*^9, 3.7031361657871504`*^9, 3.7051628422751226`*^9, 
   3.70537550910244*^9, 3.705484935651075*^9, 3.7126883982928443`*^9, 
   3.762110219737401*^9, 3.77406792073732*^9, 3.7798819629958243`*^9, 
   3.779882213847773*^9, 3.779894906842825*^9, 3.7799415778565736`*^9, 
   3.779942093671734*^9, 3.780196348444462*^9, 3.7802823849929047`*^9, 
   3.780283141255638*^9, 3.7802851676652365`*^9, 3.7802856946469345`*^9, 
   3.780298752845769*^9, 3.7803652283526883`*^9, 3.780468533805707*^9, 
   3.7805602381244745`*^9, 3.7806376958907976`*^9, 3.780710284435244*^9, 
   3.780830238406104*^9, 3.7823699895956645`*^9, 3.8129731381122217`*^9, 
   3.8130023952385116`*^9},
 CellLabel->
  "During evaluation of \
In[312]:=",ExpressionUUID->"a09e04bd-2511-41e8-86fa-8a3b06d22cd2"]
}, Open  ]]
}, Open  ]]
}, Open  ]],

Cell[CellGroupData[{

Cell["Runs (states - cover)", "Subsubsection",
 CellChangeTimes->{{3.5952524684117293`*^9, 3.5952524744019756`*^9}, {
   3.6913918134824657`*^9, 3.691391831172866*^9}, {3.691392200362466*^9, 
   3.691392201610466*^9}, 3.6913995323676715`*^9, 
   3.7798818922738323`*^9},ExpressionUUID->"5a4152cf-8e66-414e-a477-\
f8b9ec8788c1"],

Cell[CellGroupData[{

Cell[BoxData[
 RowBox[{
  RowBox[{"Table", "[", 
   RowBox[{
    RowBox[{"{", "\[IndentingNewLine]", 
     RowBox[{
      RowBox[{"Print", "[", 
       RowBox[{"years", "[", 
        RowBox[{"[", "y", "]"}], "]"}], "]"}], ";", "\[IndentingNewLine]", 
      RowBox[{"Print", "[", 
       RowBox[{"plots", "[", 
        RowBox[{"[", "i", "]"}], "]"}], "]"}], ";", "\[IndentingNewLine]", 
      RowBox[{"Print", "[", 
       RowBox[{"ListPlot", "[", 
        RowBox[{"Table", "[", 
         RowBox[{
          RowBox[{
           RowBox[{"simrun", "[", 
            RowBox[{"[", 
             RowBox[{"s", ",", "1", ",", "2", ",", "1", ",", "y", ",", "i"}], 
             "]"}], "]"}], "[", 
           RowBox[{"[", "1", "]"}], "]"}], ",", 
          RowBox[{"{", 
           RowBox[{"s", ",", "10", ",", 
            RowBox[{"Length", "[", "simrun", "]"}], ",", "20"}], "}"}]}], 
         "]"}], "]"}], "]"}], ";", "\[IndentingNewLine]", 
      RowBox[{"Print", "[", 
       RowBox[{"ListPlot", "[", 
        RowBox[{"Table", "[", 
         RowBox[{
          RowBox[{
           RowBox[{"simrun", "[", 
            RowBox[{"[", 
             RowBox[{"s", ",", "1", ",", "2", ",", "1", ",", "y", ",", "i"}], 
             "]"}], "]"}], "[", 
           RowBox[{"[", "2", "]"}], "]"}], ",", 
          RowBox[{"{", 
           RowBox[{"s", ",", "10", ",", 
            RowBox[{"Length", "[", "simrun", "]"}], ",", "20"}], "}"}]}], 
         "]"}], "]"}], "]"}], ";", "\[IndentingNewLine]", 
      RowBox[{"Print", "[", 
       RowBox[{"ListPlot", "[", 
        RowBox[{"Table", "[", 
         RowBox[{
          RowBox[{
           RowBox[{"simrun", "[", 
            RowBox[{"[", 
             RowBox[{"s", ",", "1", ",", "2", ",", "1", ",", "y", ",", "i"}], 
             "]"}], "]"}], "[", 
           RowBox[{"[", "3", "]"}], "]"}], ",", 
          RowBox[{"{", 
           RowBox[{"s", ",", "10", ",", 
            RowBox[{"Length", "[", "simrun", "]"}], ",", "20"}], "}"}]}], 
         "]"}], "]"}], "]"}]}], "\[IndentingNewLine]", "}"}], ",", 
    RowBox[{"{", 
     RowBox[{"y", ",", 
      RowBox[{"Length", "[", "years", "]"}]}], "}"}], ",", 
    RowBox[{"{", 
     RowBox[{"i", ",", 
      RowBox[{"Length", "[", "plots", "]"}]}], "}"}]}], "]"}], ";"}]], "Input",
 CellChangeTimes->{{3.595251266914938*^9, 3.5952515216096067`*^9}, {
   3.595251619294302*^9, 3.5952516448776464`*^9}, {3.595251789532737*^9, 
   3.5952518183295984`*^9}, {3.5952519140643435`*^9, 
   3.5952519141267424`*^9}, {3.5952519511289935`*^9, 3.595251951191392*^9}, {
   3.595252035382433*^9, 3.59525207021634*^9}, 3.595252758689086*^9, {
   3.595253013664548*^9, 3.595253026487419*^9}, {3.598262311324354*^9, 
   3.5982623750393543`*^9}, {3.5982624077113543`*^9, 3.598262435676354*^9}, 
   3.604674601117074*^9, {3.604674718939846*^9, 3.6046747246331887`*^9}, {
   3.6046747590584164`*^9, 3.6046747823621273`*^9}, {3.60467571693764*^9, 
   3.60467572280064*^9}, {3.6049084085292416`*^9, 3.6049084303564243`*^9}, {
   3.691391765216066*^9, 3.691391809785266*^9}, {3.6913918719044657`*^9, 
   3.691391876116466*^9}, {3.691391995004066*^9, 3.691392006938066*^9}, {
   3.780283446494285*^9, 3.7802834941487656`*^9}, {3.780283634690505*^9, 
   3.780283793169093*^9}},
 CellLabel->
  "In[313]:=",ExpressionUUID->"6bd8f030-9a9d-42f4-9371-f7c62c01d8e5"],

Cell[CellGroupData[{

Cell[BoxData["2007"], "Print",
 CellChangeTimes->{3.780283794762782*^9, 3.780285196773594*^9, 
  3.7802857957997007`*^9, 3.7802987537676086`*^9, 3.7803653493634195`*^9, 
  3.7804686572495794`*^9, 3.7805603464245434`*^9, 3.780637808295216*^9, 
  3.7807103937154217`*^9, 3.7808303466353207`*^9, 3.782370080713919*^9, 
  3.81297322709321*^9, 3.8130023957077975`*^9},
 CellLabel->
  "During evaluation of \
In[313]:=",ExpressionUUID->"694a8b25-6b6f-424f-8162-5bc3f74d1b76"],

Cell[BoxData["\<\"a-3\"\>"], "Print",
 CellChangeTimes->{3.780283794762782*^9, 3.780285196773594*^9, 
  3.7802857957997007`*^9, 3.7802987537676086`*^9, 3.7803653493634195`*^9, 
  3.7804686572495794`*^9, 3.7805603464245434`*^9, 3.780637808295216*^9, 
  3.7807103937154217`*^9, 3.7808303466353207`*^9, 3.782370080713919*^9, 
  3.81297322709321*^9, 3.8130023957237406`*^9},
 CellLabel->
  "During evaluation of \
In[313]:=",ExpressionUUID->"f739d950-9a83-4042-948b-6775c99109dc"],

Cell[BoxData[
 GraphicsBox[{{}, 
   {RGBColor[0.368417, 0.506779, 0.709798], PointSize[
     NCache[
      Rational[1, 360], 0.002777777777777778]], AbsoluteThickness[1.6], 
    PointBox[CompressedData["
1:eJxc3XlYTs//P/AQQsgeQgghhBDCEyGEKIRQhJA2bbTd7YtwV3d1t9x1Rwgh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     "]]}, {{}, {}}},
  AspectRatio->NCache[GoldenRatio^(-1), 0.6180339887498948],
  Axes->{True, True},
  AxesLabel->{None, None},
  AxesOrigin->{0., 0},
  DisplayFunction->Identity,
  Frame->{{False, False}, {False, False}},
  FrameLabel->{{None, None}, {None, None}},
  FrameTicks->{{Automatic, Automatic}, {Automatic, Automatic}},
  GridLines->{None, None},
  GridLinesStyle->Directive[
    GrayLevel[0.5, 0.4]],
  ImageMargins->0.,
  ImageSize->Automatic,
  ImageSizeRaw->Automatic,
  Method->{
   "OptimizePlotMarkers" -> True, "OptimizePlotMarkers" -> True, 
    "CoordinatesToolOptions" -> {"DisplayFunction" -> ({
        Identity[
         Part[#, 1]], 
        Identity[
         Part[#, 2]]}& ), "CopiedValueFunction" -> ({
        Identity[
         Part[#, 1]], 
        Identity[
         Part[#, 2]]}& )}},
  PlotRange->{{0., 5000.}, {0, 0.42114222004384466`}},
  PlotRangeClipping->True,
  PlotRangePadding->{{
     Scaled[0.02], 
     Scaled[0.02]}, {
     Scaled[0.02], 
     Scaled[0.05]}},
  Ticks->{Automatic, Automatic}]], "Print",
 CellChangeTimes->{3.780283794762782*^9, 3.780285196773594*^9, 
  3.7802857957997007`*^9, 3.7802987537676086`*^9, 3.7803653493634195`*^9, 
  3.7804686572495794`*^9, 3.7805603464245434`*^9, 3.780637808295216*^9, 
  3.7807103937154217`*^9, 3.7808303466353207`*^9, 3.782370080713919*^9, 
  3.81297322709321*^9, 3.8130023985966845`*^9},
 CellLabel->
  "During evaluation of \
In[313]:=",ExpressionUUID->"3b6407e3-2a9e-4887-b5b4-16f90dbe9181"],

Cell[BoxData[
 GraphicsBox[{{}, 
   {RGBColor[0.368417, 0.506779, 0.709798], PointSize[
     NCache[
      Rational[1, 360], 0.002777777777777778]], AbsoluteThickness[1.6], 
    PointBox[CompressedData["
1:eJxc3XtYTN37P/BQFCEJIYQQQiiF8EYISUhCkQpFUulEp+l8pKbTTIepKSGJ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     "]]}, {{}, {}}},
  AspectRatio->NCache[GoldenRatio^(-1), 0.6180339887498948],
  Axes->{True, True},
  AxesLabel->{None, None},
  AxesOrigin->{0., 0},
  DisplayFunction->Identity,
  Frame->{{False, False}, {False, False}},
  FrameLabel->{{None, None}, {None, None}},
  FrameTicks->{{Automatic, Automatic}, {Automatic, Automatic}},
  GridLines->{None, None},
  GridLinesStyle->Directive[
    GrayLevel[0.5, 0.4]],
  ImageMargins->0.,
  ImageSize->Automatic,
  ImageSizeRaw->Automatic,
  Method->{
   "OptimizePlotMarkers" -> True, "OptimizePlotMarkers" -> True, 
    "CoordinatesToolOptions" -> {"DisplayFunction" -> ({
        Identity[
         Part[#, 1]], 
        Identity[
         Part[#, 2]]}& ), "CopiedValueFunction" -> ({
        Identity[
         Part[#, 1]], 
        Identity[
         Part[#, 2]]}& )}},
  PlotRange->{{0., 5000.}, {0, 0.5679738223436552}},
  PlotRangeClipping->True,
  PlotRangePadding->{{
     Scaled[0.02], 
     Scaled[0.02]}, {
     Scaled[0.02], 
     Scaled[0.05]}},
  Ticks->{Automatic, Automatic}]], "Print",
 CellChangeTimes->{3.780283794762782*^9, 3.780285196773594*^9, 
  3.7802857957997007`*^9, 3.7802987537676086`*^9, 3.7803653493634195`*^9, 
  3.7804686572495794`*^9, 3.7805603464245434`*^9, 3.780637808295216*^9, 
  3.7807103937154217`*^9, 3.7808303466353207`*^9, 3.782370080713919*^9, 
  3.81297322709321*^9, 3.813002401928294*^9},
 CellLabel->
  "During evaluation of \
In[313]:=",ExpressionUUID->"3ac137c1-49db-47c9-883b-c077b7aa7960"],

Cell[BoxData[
 GraphicsBox[{{}, 
   {RGBColor[0.368417, 0.506779, 0.709798], PointSize[
     NCache[
      Rational[1, 360], 0.002777777777777778]], AbsoluteThickness[1.6], 
    PointBox[CompressedData["
1:eJxc3XtYDdv/B/BQCSGEEEKSJCFE4S2hXFMhFJUolUo36bq7XxTt2tXuvrsg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```
