## Supplementary material for "The need for alternative plant species interaction models": Electronic supplements: Appendix B - Software code.nb (part 37 of 104)

```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     "]]}, {{}, {}}},
  AspectRatio->NCache[GoldenRatio^(-1), 0.6180339887498948],
  Axes->{True, True},
  AxesLabel->{None, None},
  AxesOrigin->{0., 0},
  DisplayFunction->Identity,
  Frame->{{False, False}, {False, False}},
  FrameLabel->{{None, None}, {None, None}},
  FrameTicks->{{Automatic, Automatic}, {Automatic, Automatic}},
  GridLines->{None, None},
  GridLinesStyle->Directive[
    GrayLevel[0.5, 0.4]],
  ImageMargins->0.,
  ImageSize->Automatic,
  ImageSizeRaw->Automatic,
  Method->{
   "OptimizePlotMarkers" -> True, "OptimizePlotMarkers" -> True, 
    "CoordinatesToolOptions" -> {"DisplayFunction" -> ({
        Identity[
         Part[#, 1]], 
        Identity[
         Part[#, 2]]}& ), "CopiedValueFunction" -> ({
        Identity[
         Part[#, 1]], 
        Identity[
         Part[#, 2]]}& )}},
  PlotRange->{{0., 5000.}, {0, 0.6596278612719946}},
  PlotRangeClipping->True,
  PlotRangePadding->{{
     Scaled[0.02], 
     Scaled[0.02]}, {
     Scaled[0.02], 
     Scaled[0.05]}},
  Ticks->{Automatic, Automatic}]], "Print",
 CellChangeTimes->{3.780283794762782*^9, 3.780285196773594*^9, 
  3.7802857957997007`*^9, 3.7802987537676086`*^9, 3.7803653493634195`*^9, 
  3.7804686572495794`*^9, 3.7805603464245434`*^9, 3.780637808295216*^9, 
  3.7807103937154217`*^9, 3.7808303466353207`*^9, 3.782370080713919*^9, 
  3.81297322709321*^9, 3.813002405315358*^9},
 CellLabel->
  "During evaluation of \
In[313]:=",ExpressionUUID->"b641a94d-db56-46e9-a688-fcc29c9711a4"],

Cell[BoxData["2007"], "Print",
 CellChangeTimes->{3.780283794762782*^9, 3.780285196773594*^9, 
  3.7802857957997007`*^9, 3.7802987537676086`*^9, 3.7803653493634195`*^9, 
  3.7804686572495794`*^9, 3.7805603464245434`*^9, 3.780637808295216*^9, 
  3.7807103937154217`*^9, 3.7808303466353207`*^9, 3.782370080713919*^9, 
  3.81297322709321*^9, 3.813002405325302*^9},
 CellLabel->
  "During evaluation of \
In[313]:=",ExpressionUUID->"c42436f4-3583-4cf8-8211-4d61fb7d7616"],

Cell[BoxData["\<\"b-3\"\>"], "Print",
 CellChangeTimes->{3.780283794762782*^9, 3.780285196773594*^9, 
  3.7802857957997007`*^9, 3.7802987537676086`*^9, 3.7803653493634195`*^9, 
  3.7804686572495794`*^9, 3.7805603464245434`*^9, 3.780637808295216*^9, 
  3.7807103937154217`*^9, 3.7808303466353207`*^9, 3.782370080713919*^9, 
  3.81297322709321*^9, 3.8130024053314204`*^9},
 CellLabel->
  "During evaluation of \
In[313]:=",ExpressionUUID->"fbff9843-cc9b-44f4-b8f4-bbf39800e47a"],

Cell[BoxData[
 GraphicsBox[{{}, 
   {RGBColor[0.368417, 0.506779, 0.709798], PointSize[
     NCache[
      Rational[1, 360], 0.002777777777777778]], AbsoluteThickness[1.6], 
    PointBox[CompressedData["
1:eJxcnXtcTN/3/0shCVEIURFCCEnuL0ShEkIIpXui+/1+n9JlqpmaappyDyFK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     "]]}, {{}, {}}},
  AspectRatio->NCache[GoldenRatio^(-1), 0.6180339887498948],
  Axes->{True, True},
  AxesLabel->{None, None},
  AxesOrigin->{0., 0},
  DisplayFunction->Identity,
  Frame->{{False, False}, {False, False}},
  FrameLabel->{{None, None}, {None, None}},
  FrameTicks->{{Automatic, Automatic}, {Automatic, Automatic}},
  GridLines->{None, None},
  GridLinesStyle->Directive[
    GrayLevel[0.5, 0.4]],
  ImageMargins->0.,
  ImageSize->Automatic,
  ImageSizeRaw->Automatic,
  Method->{
   "OptimizePlotMarkers" -> True, "OptimizePlotMarkers" -> True, 
    "CoordinatesToolOptions" -> {"DisplayFunction" -> ({
        Identity[
         Part[#, 1]], 
        Identity[
         Part[#, 2]]}& ), "CopiedValueFunction" -> ({
        Identity[
         Part[#, 1]], 
        Identity[
         Part[#, 2]]}& )}},
  PlotRange->{{0., 5000.}, {0, 0.8470434142514908}},
  PlotRangeClipping->True,
  PlotRangePadding->{{
     Scaled[0.02], 
     Scaled[0.02]}, {
     Scaled[0.02], 
     Scaled[0.05]}},
  Ticks->{Automatic, Automatic}]], "Print",
 CellChangeTimes->{3.780283794762782*^9, 3.780285196773594*^9, 
  3.7802857957997007`*^9, 3.7802987537676086`*^9, 3.7803653493634195`*^9, 
  3.7804686572495794`*^9, 3.7805603464245434`*^9, 3.780637808295216*^9, 
  3.7807103937154217`*^9, 3.7808303466353207`*^9, 3.782370080713919*^9, 
  3.81297322709321*^9, 3.8130024086988287`*^9},
 CellLabel->
  "During evaluation of \
In[313]:=",ExpressionUUID->"0616d2a4-4c09-4326-97a7-da0ec2b0f866"],

Cell[BoxData[
 GraphicsBox[{{}, 
   {RGBColor[0.368417, 0.506779, 0.709798], PointSize[
     NCache[
      Rational[1, 360], 0.002777777777777778]], AbsoluteThickness[1.6], 
    PointBox[CompressedData["
1:eJxcnXlcjO/3/yNLCGWNQqiEKEQhvCQJIRShiBaltGtX077XVDM1NTNJthBC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     "]]}, {{}, {}}},
  AspectRatio->NCache[GoldenRatio^(-1), 0.6180339887498948],
  Axes->{True, True},
  AxesLabel->{None, None},
  AxesOrigin->{0., 0},
  DisplayFunction->Identity,
  Frame->{{False, False}, {False, False}},
  FrameLabel->{{None, None}, {None, None}},
  FrameTicks->{{Automatic, Automatic}, {Automatic, Automatic}},
  GridLines->{None, None},
  GridLinesStyle->Directive[
    GrayLevel[0.5, 0.4]],
  ImageMargins->0.,
  ImageSize->Automatic,
  ImageSizeRaw->Automatic,
  Method->{
   "OptimizePlotMarkers" -> True, "OptimizePlotMarkers" -> True, 
    "CoordinatesToolOptions" -> {"DisplayFunction" -> ({
        Identity[
         Part[#, 1]], 
        Identity[
         Part[#, 2]]}& ), "CopiedValueFunction" -> ({
        Identity[
         Part[#, 1]], 
        Identity[
         Part[#, 2]]}& )}},
  PlotRange->{{0., 5000.}, {0, 0.4511975150433884}},
  PlotRangeClipping->True,
  PlotRangePadding->{{
     Scaled[0.02], 
     Scaled[0.02]}, {
     Scaled[0.02], 
     Scaled[0.05]}},
  Ticks->{Automatic, Automatic}]], "Print",
 CellChangeTimes->{3.780283794762782*^9, 3.780285196773594*^9, 
  3.7802857957997007`*^9, 3.7802987537676086`*^9, 3.7803653493634195`*^9, 
  3.7804686572495794`*^9, 3.7805603464245434`*^9, 3.780637808295216*^9, 
  3.7807103937154217`*^9, 3.7808303466353207`*^9, 3.782370080713919*^9, 
  3.81297322709321*^9, 3.8130024119956117`*^9},
 CellLabel->
  "During evaluation of \
In[313]:=",ExpressionUUID->"ead48a18-2b13-4c81-acb9-88bf5cf71303"],

Cell[BoxData[
 GraphicsBox[{{}, 
   {RGBColor[0.368417, 0.506779, 0.709798], PointSize[
     NCache[
      Rational[1, 360], 0.002777777777777778]], AbsoluteThickness[1.6], 
    PointBox[CompressedData["
1:eJxcnXlYjd/395sQQkhCCCEJIQrJGyEUUShCkkpF8zxonjSc6lSnM1QIGctY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     "]]}, {{}, {}}},
  AspectRatio->NCache[GoldenRatio^(-1), 0.6180339887498948],
  Axes->{True, True},
  AxesLabel->{None, None},
  AxesOrigin->{0., 0},
  DisplayFunction->Identity,
  Frame->{{False, False}, {False, False}},
  FrameLabel->{{None, None}, {None, None}},
  FrameTicks->{{Automatic, Automatic}, {Automatic, Automatic}},
  GridLines->{None, None},
  GridLinesStyle->Directive[
    GrayLevel[0.5, 0.4]],
  ImageMargins->0.,
  ImageSize->Automatic,
  ImageSizeRaw->Automatic,
  Method->{
   "OptimizePlotMarkers" -> True, "OptimizePlotMarkers" -> True, 
    "CoordinatesToolOptions" -> {"DisplayFunction" -> ({
        Identity[
         Part[#, 1]], 
        Identity[
         Part[#, 2]]}& ), "CopiedValueFunction" -> ({
        Identity[
         Part[#, 1]], 
        Identity[
         Part[#, 2]]}& )}},
  PlotRange->{{0., 5000.}, {0, 0.3619517564010431}},
  PlotRangeClipping->True,
  PlotRangePadding->{{
     Scaled[0.02], 
     Scaled[0.02]}, {
     Scaled[0.02], 
     Scaled[0.05]}},
  Ticks->{Automatic, Automatic}]], "Print",
 CellChangeTimes->{3.780283794762782*^9, 3.780285196773594*^9, 
  3.7802857957997007`*^9, 3.7802987537676086`*^9, 3.7803653493634195`*^9, 
  3.7804686572495794`*^9, 3.7805603464245434`*^9, 3.780637808295216*^9, 
  3.7807103937154217`*^9, 3.7808303466353207`*^9, 3.782370080713919*^9, 
  3.81297322709321*^9, 3.813002415350384*^9},
 CellLabel->
  "During evaluation of \
In[313]:=",ExpressionUUID->"f9c7488f-f38f-4ed7-ac61-b255d37a9660"],

Cell[BoxData["2007"], "Print",
 CellChangeTimes->{3.780283794762782*^9, 3.780285196773594*^9, 
  3.7802857957997007`*^9, 3.7802987537676086`*^9, 3.7803653493634195`*^9, 
  3.7804686572495794`*^9, 3.7805603464245434`*^9, 3.780637808295216*^9, 
  3.7807103937154217`*^9, 3.7808303466353207`*^9, 3.782370080713919*^9, 
  3.81297322709321*^9, 3.813002415356475*^9},
 CellLabel->
  "During evaluation of \
In[313]:=",ExpressionUUID->"93df0a43-b1c3-474e-ac2a-e34172430cb1"],

Cell[BoxData["\<\"c-10\"\>"], "Print",
 CellChangeTimes->{3.780283794762782*^9, 3.780285196773594*^9, 
  3.7802857957997007`*^9, 3.7802987537676086`*^9, 3.7803653493634195`*^9, 
  3.7804686572495794`*^9, 3.7805603464245434`*^9, 3.780637808295216*^9, 
  3.7807103937154217`*^9, 3.7808303466353207`*^9, 3.782370080713919*^9, 
  3.81297322709321*^9, 3.8130024153678293`*^9},
 CellLabel->
  "During evaluation of \
In[313]:=",ExpressionUUID->"1d666674-d919-4334-bb73-0e5feef51fc9"],

Cell[BoxData[
 GraphicsBox[{{}, 
   {RGBColor[0.368417, 0.506779, 0.709798], PointSize[
     NCache[
      Rational[1, 360], 0.002777777777777778]], AbsoluteThickness[1.6], 
    PointBox[CompressedData["
1:eJxcvXlczc/7/x9KIYQQQvZUCCGEB6IoCkmRFKVU2vd935dTZ+l0OpFsSZE9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     "]]}, {{}, {}}},
  AspectRatio->NCache[GoldenRatio^(-1), 0.6180339887498948],
  Axes->{True, True},
  AxesLabel->{None, None},
  AxesOrigin->{0., 0},
  DisplayFunction->Identity,
  Frame->{{False, False}, {False, False}},
  FrameLabel->{{None, None}, {None, None}},
  FrameTicks->{{Automatic, Automatic}, {Automatic, Automatic}},
  GridLines->{None, None},
  GridLinesStyle->Directive[
    GrayLevel[0.5, 0.4]],
  ImageMargins->0.,
  ImageSize->Automatic,
  ImageSizeRaw->Automatic,
  Method->{
   "OptimizePlotMarkers" -> True, "OptimizePlotMarkers" -> True, 
    "CoordinatesToolOptions" -> {"DisplayFunction" -> ({
        Identity[
         Part[#, 1]], 
        Identity[
         Part[#, 2]]}& ), "CopiedValueFunction" -> ({
        Identity[
         Part[#, 1]], 
        Identity[
         Part[#, 2]]}& )}},
  PlotRange->{{0., 5000.}, {0, 0.8696642344980487}},
  PlotRangeClipping->True,
  PlotRangePadding->{{
     Scaled[0.02], 
     Scaled[0.02]}, {
     Scaled[0.02], 
     Scaled[0.05]}},
  Ticks->{Automatic, Automatic}]], "Print",
 CellChangeTimes->{3.780283794762782*^9, 3.780285196773594*^9, 
  3.7802857957997007`*^9, 3.7802987537676086`*^9, 3.7803653493634195`*^9, 
  3.7804686572495794`*^9, 3.7805603464245434`*^9, 3.780637808295216*^9, 
  3.7807103937154217`*^9, 3.7808303466353207`*^9, 3.782370080713919*^9, 
  3.81297322709321*^9, 3.8130024186317244`*^9},
 CellLabel->
  "During evaluation of \
In[313]:=",ExpressionUUID->"e945fdfd-6034-47d3-b0f7-ff78d1f955d2"],

Cell[BoxData[
 GraphicsBox[{{}, 
   {RGBColor[0.368417, 0.506779, 0.709798], PointSize[
     NCache[
      Rational[1, 360], 0.002777777777777778]], AbsoluteThickness[1.6], 
    PointBox[CompressedData["
1:eJxcfXlYzF3Yf7JlLbKEUNlC6KHI/okoJCGEUCot2vd9X6ZNMzX7jIQQQpYI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     "]]}, {{}, {}}},
  AspectRatio->NCache[GoldenRatio^(-1), 0.6180339887498948],
  Axes->{True, True},
  AxesLabel->{None, None},
  AxesOrigin->{0., 0},
  DisplayFunction->Identity,
  Frame->{{False, False}, {False, False}},
  FrameLabel->{{None, None}, {None, None}},
  FrameTicks->{{Automatic, Automatic}, {Automatic, Automatic}},
  GridLines->{None, None},
  GridLinesStyle->Directive[
    GrayLevel[0.5, 0.4]],
  ImageMargins->0.,
  ImageSize->Automatic,
  ImageSizeRaw->Automatic,
  Method->{
   "OptimizePlotMarkers" -> True, "OptimizePlotMarkers" -> True, 
    "CoordinatesToolOptions" -> {"DisplayFunction" -> ({
        Identity[
         Part[#, 1]], 
        Identity[
         Part[#, 2]]}& ), "CopiedValueFunction" -> ({
        Identity[
         Part[#, 1]], 
        Identity[
         Part[#, 2]]}& )}},
  PlotRange->{{0., 5000.}, {0, 0.19301834753987382`}},
  PlotRangeClipping->True,
  PlotRangePadding->{{
     Scaled[0.02], 
     Scaled[0.02]}, {
     Scaled[0.02], 
     Scaled[0.05]}},
  Ticks->{Automatic, Automatic}]], "Print",
 CellChangeTimes->{3.780283794762782*^9, 3.780285196773594*^9, 
  3.7802857957997007`*^9, 3.7802987537676086`*^9, 3.7803653493634195`*^9, 
  3.7804686572495794`*^9, 3.7805603464245434`*^9, 3.780637808295216*^9, 
  3.7807103937154217`*^9, 3.7808303466353207`*^9, 3.782370080713919*^9, 
  3.81297322709321*^9, 3.8130024219195423`*^9},
 CellLabel->
  "During evaluation of \
In[313]:=",ExpressionUUID->"1582b5ed-9750-407d-9639-3e6a3471a0b2"],

Cell[BoxData[
 GraphicsBox[{{}, 
   {RGBColor[0.368417, 0.506779, 0.709798], PointSize[
     NCache[
      Rational[1, 360], 0.002777777777777778]], AbsoluteThickness[1.6], 
    PointBox[CompressedData["
1:eJxcnXlYjV3U/0MoQgghhFQImRLCV9JThBBClArRPM/zPOkMnalOhCgkIYQQ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     "]]}, {{}, {}}},
  AspectRatio->NCache[GoldenRatio^(-1), 0.6180339887498948],
  Axes->{True, True},
  AxesLabel->{None, None},
  AxesOrigin->{0., 0},
  DisplayFunction->Identity,
  Frame->{{False, False}, {False, False}},
  FrameLabel->{{None, None}, {None, None}},
  FrameTicks->{{Automatic, Automatic}, {Automatic, Automatic}},
  GridLines->{None, None},
  GridLinesStyle->Directive[
    GrayLevel[0.5, 0.4]],
  ImageMargins->0.,
  ImageSize->Automatic,
  ImageSizeRaw->Automatic,
  Method->{
   "OptimizePlotMarkers" -> True, "OptimizePlotMarkers" -> True, 
    "CoordinatesToolOptions" -> {"DisplayFunction" -> ({
        Identity[
         Part[#, 1]], 
        Identity[
         Part[#, 2]]}& ), "CopiedValueFunction" -> ({
        Identity[
         Part[#, 1]], 
        Identity[
         Part[#, 2]]}& )}},
  PlotRange->{{0., 5000.}, {0, 0.43805364213381953`}},
  PlotRangeClipping->True,
  PlotRangePadding->{{
     Scaled[0.02], 
     Scaled[0.02]}, {
     Scaled[0.02], 
     Scaled[0.05]}},
  Ticks->{Automatic, Automatic}]], "Print",
 CellChangeTimes->{3.780283794762782*^9, 3.780285196773594*^9, 
  3.7802857957997007`*^9, 3.7802987537676086`*^9, 3.7803653493634195`*^9, 
  3.7804686572495794`*^9, 3.7805603464245434`*^9, 3.780637808295216*^9, 
  3.7807103937154217`*^9, 3.7808303466353207`*^9, 3.782370080713919*^9, 
  3.81297322709321*^9, 3.813002425248433*^9},
 CellLabel->
  "During evaluation of \
In[313]:=",ExpressionUUID->"272fb49c-41a5-4337-b815-1a7bf050e78c"],

Cell[BoxData["2007"], "Print",
 CellChangeTimes->{3.780283794762782*^9, 3.780285196773594*^9, 
  3.7802857957997007`*^9, 3.7802987537676086`*^9, 3.7803653493634195`*^9, 
  3.7804686572495794`*^9, 3.7805603464245434`*^9, 3.780637808295216*^9, 
  3.7807103937154217`*^9, 3.7808303466353207`*^9, 3.782370080713919*^9, 
  3.81297322709321*^9, 3.813002425259404*^9},
 CellLabel->
  "During evaluation of \
In[313]:=",ExpressionUUID->"180443a7-6388-47c5-9f61-388bd8565406"],

Cell[BoxData["\<\"d-10\"\>"], "Print",
 CellChangeTimes->{3.780283794762782*^9, 3.780285196773594*^9, 
  3.7802857957997007`*^9, 3.7802987537676086`*^9, 3.7803653493634195`*^9, 
  3.7804686572495794`*^9, 3.7805603464245434`*^9, 3.780637808295216*^9, 
  3.7807103937154217`*^9, 3.7808303466353207`*^9, 3.782370080713919*^9, 
  3.81297322709321*^9, 3.8130024252653613`*^9},
 CellLabel->
  "During evaluation of \
In[313]:=",ExpressionUUID->"14929b6e-10ac-4aaf-a600-cd7b8a0464fd"],

Cell[BoxData[
 GraphicsBox[{{}, 
   {RGBColor[0.368417, 0.506779, 0.709798], PointSize[
     NCache[
      Rational[1, 360], 0.002777777777777778]], AbsoluteThickness[1.6], 
    PointBox[CompressedData["
1:eJxcXXlczN33L2tUhBBCErJWCiG8pYgsIZQWad9Qad/3pn2mmWlmmnmIopAK
IbKEEPFIkhAVpUSEEMJvfq/v5zx/5B+vd/ez3Xvu2c89M8V+3xanfjIyMqxR
MjL//////nWtmPxMISX51bsVzB+gqGX8fd3HTgbLocb6QpR/K2ElfBi6SaO+
jrAyms93Vk67QFgFtw8k1kQX0PNUMWb05xtGzjSuhtRHNh+VXd8zWB1DNfjz
Rsd8YLAGbIZ/ats5nPB0XKrbo/F4C2FN3DdYGlTzhe6fhaVV+tcr0uj5czAz
e+K6nkC6fh4CMoMtdv/3fdq4oT1H98c+wjrI01iUvPI94fk4IWfqtu4qPV8X
op9q2hPzaVwPqjmvTQPl6fkLMOJskLzpNBpfiBxN29VNG2n+i/D8wpD5hasI
68Pm9YsLLp1vGbwYNwovy018TeNL8HzJkEFL9hJeiofqBnuC3nUw2ACnmi6V
ZNW2MXgZXtydvlA08g2Dl+OnxggsbGph8ArsVDpkdreHMNCcLKwMtGj9H44E
Yq3fhJcMb2fGV8I4r3a5pId5fuRKxKvsOeExh8YNIdy1983EQwyONITVpLlz
9PTp+1bh89uWgYsPMjhyFSyzzsk6vaT1NML9fP2JkgJmvSKNMDfx5J365bR+
xngt27759uiPzLgxvETfpg+VYbDMaoTY95zcyaH7V+Pt3oin+5Lo/jUoudum
+Y8Jja9BdUvj0tGlNG6CAUbxS1d/Y+gXaYJhL1MbzYYSPddiYMqnbtMTzPdG
rkXa5c1bH50keqzDufrYv8cO0/g6uFRqWZ+j62VMETro0u+/MvR8U6RrrZas
9afx9agoevL01UzmeZHr4XjrqO2tDbQfNmDdmxe/ZX8zOHIDeiedcZb5Suu/
Edbj/8SXDaP13Qhd/6F7rjjQ+CZ8XGLueKmO6LcJO6qGCVhraX+YQS8jcofS
gtf/wzBD+fR14aWezP6INMPxpvlflT69+h8uN4OmQdTDgwa0fzYj9O9C3a9n
mP2DzWhetjZMtoX202aMWFnoP34r8/5y6fiet+9rF9L3bUFt2Je8mbQ/sAVG
F5Itc57TemzBtfys6ZbKDL3Kt2DJ9P38yv/4fyvmzeqnzAliMLbitv6u9JAW
ovdWLBYOrn4dz4yXb0VPKHQGJtL95rB9b6vgNoDuN8fdIf3NX00leprjnO9i
fY0o5vvKzRExs9WJ/5rotw0mc75v2C7PYGxDf48Vtvkj6fu3YaLuqWdV3XT/
NjxJdxrJ4RN/bIfLvNeZgkc0/+1Y7DeyRnUM0XM79l/tjO/yZJ5Xvh1aEb5H
ov+TJztgdaJTuGstvX8HLhwrUHOvoO/fgZDmVrmxJA/Ld+CdqbrW69V0vwVy
gxP8qk3ofgusfKmvPfUjfb8FblywOLKwl95vAdNTY6aEv6X7LfGsxiJD5jd9
vyVcg692mlnQ/Za4o1hk4TmMeX65JURh11tnhdP9O3E42cvj8RQGYyfyy96c
/7iIvn8n8OVAns1KWr+dGL9toVm/B3S/FSr0l139HkH3W+HsZMv+B0R0vxXi
3ysPSjpL77eClreL7L7/+NMaJnt7W3kBzPrAGhlylnpLSuh+a4TLR470O0jr
Zw3V3WVnnUaR/LHB9S2rtr6+TvfbwLhtzLQjvXS/DYpGPxrSKaT7bVB6dW+H
8Q6SP7ZYuiumOTOE1t8Wz953G/Pcif624EfUzVX6j/62ODo3TcduHX3/LtQG
KU7Q5tP9u9Ao/+nD0XR6/y7cyDnwmU3Xl++Cf+P2pph4er8dPodE+40k/apm
B+dCSd6C5zQfO4zatbPfEtJ/dnb4NXfKR69dxF920PuR01y/ghnPtsO4xtWG
T4LpfXa4P02nLGUWc32THczV0i8+P0rfvxsf+Pe+L9ZjsNpu3GZlnZ5sTPy4
G/1/jNCxrGWw3W5MWTLzuKY6ydPduBkyBaHzmedn70bK/m9rGzNpvXdj8QBt
vekbmPVr2o15sjevf1Ok/WOPs0++cLlljDxSs8dOGSvZWcdpP9sjaazE+/Rb
ZtzOHm9fLVPMNiN5bI9FajcvB5UwONseUcU3nj3RZa4vt0dOv+Ztu+8yuMke
HfN9Lic8In3tAI/fxg/k3On9Drh41rljShG93wFtVSd0jVyY77VzgKb8tik3
3hF/OaCkR/t26i96vwMGjxiYrx5I/OIA8cwJ+h7LmfEmB4jq3vBlH5H8dcSm
V9v/CDyZ69UcYaxUdfGnFr3fEbWcnmGiC8z9do5oPXQrRruR9qcjlt1slChv
Z3C2I74t/zt1M8nzckc4TD3mVkryoMkRR6yHhJoNJfnnBKhZFC7LYsbVnPDE
czvYZ4mfnWB5ruPcrzm0/5zg/q2x46M97W8nbP2W+vC9DNHfCR/H/249kE/7
zwlZJqXfB9P+aHJCrlw/j/2uJP+dYXNmgrOVPzOu5ozZB7SjvI4QPzkj8cqz
lDPvaf2dcW7B/IQMZ3q/M46M9/Kz82fGs50xLGHJXLeXxK/OqJlkoHfOlrm+
yRmaxqenXCR+lnHBBFfh+EvjaP4uCJo1ZHd/G5q/CwrO3H32uYPe74LUYI/j
KfVEfxf03Op38QHNN9sFvYH+hyLsSN+5wK3pQ4yME83fBQHZKV2nbhL/u2LZ
YINzuzbQ/F1x+oRtcOFY4n9X1I1Z0TSpnN7viquFVffWLCD+d8XE29WLF/en
+bvCJqdySV4orb8rDuZqxP4ziebvCqNFH+47PqP3u6FJNnz1jXPE/24oTRmw
LCKF+N8NI0d9dQlPZa63c4O2f/SlJavp/W44PcZprpYn0d8NOqvS/t1cQvzv
BoU23QsZlTR/N4zR2TFXaw69311qL96e432C5u+O5q2HWPp/af7uMPl2Z18Z
yXM7d5y6Y6zW7UHvd8cO+0t664/R+rtj02+j5V/NiP7uGNj51/WEgObvjvDp
J6zyUon+HkiZKc59XUTz98CV04fGJrnS+z3QvfOtcfNpWn8PJIyuOCt+QvT3
gOKpAx1KP4n/PKDsbzam+za93wO6M859z82g93tApiktbi19j4wnWmeFxdsr
0fs9Yav2pE4jgfafJ27/a+45Zze93xN+I86vcPpA/O+JGcNU+euGEP09cfFh
YujlNcT/nriwbuWQgAbif084pa3WsNlG79+Dv6uPFEy/Q+/fg7FW+X6zg4j/
9kDPFivFQ4n+exBwY1yIUiXx3x6sd5U12E/XZ+8Bq3uUsmgx0X8Phu4v2mSS
RfPvg2X2Qj7bunrYZnr/XiSnNdv82Ufz34sjbXv2TFan+e/FnG8f5l9ppfnv
xQNV99hkbZr/XuyxSN7XL5DWfy8Gur6Km0r2S9NepBu9H3HzJ8nffRDGtEz9
p52Rr2r7MLf31x6FKpK/+zCq/Sxv0xWSv/ugr76gtZ8f0X8fbrab3dxB9kz2
Pvxu3BwyVkDv3wfdbRPtF5J92LQPedxh0eNLaf5eMDp+Y8IofWa9lLxwf65T
jdF34gcvfNkbNX7DAQZre0GvPShuwzXan17otdTdE6HNYDMviF6GFx22J3p5
4cfn0QsnejH87OUFM+fz3fs7SH97wcFmua33GMaeYnvhlXPc8dgPzHi2F0qO
fAl/Hc7gYi/InK0Y/qeQ6OuFYPWrQ9sNmPlUeyEn+3T8MfKfm7wQctrwtMdu
ZrzLC8ttC7qSuon/vKF2Y2Li2wXMuJI3Bhat2S3zkOSxN8aHrdzfdYUZ1/bG
mLkf5l4Jpfl7I9nxx5futzR/b6k/1ssasJSZj503gi1l494dp/l74/fM+9WX
SD5FSt83sOfoPpJPbG+cKXbhzqZ4SrY30rc7qF0jeVfsjbFuZlNuLqL5e2OY
SWZa4XGavzc6R5Rvn1xD8///97ct9NSn+Uuff3ah2hCyh2V8ELRwnYB1mebv
g5aG3zs2/kP84INFJvPKh/xi9qO2D46qro2IiiH+8MGOl4sM6hYx2MwHEztn
nJpgT/ziA8FIn5rBZ5j7vXyw/XGrxXE28Y8P3vmIh58Yy2C2DyybZ1i+mkv2
jA+6qwVWS0cyuNgHQx/PlsRaMbjcB99mz7CZP4XB1T5Irz8vP4RL/OYDv79X
9j8j/uvywZqP3/R6o8n+2I+XDmmHawOZ+5X24+/rIx8f0fvV9uPftCdbEhcw
WHs/ihsGy03TZTD2I+81t/PWGYafzfbD6kb9m6HDyF7cjxZ5tYpgIWPvee3H
xNaqvF2l5B/vh0Qw7FXSBcafZu/HuHO7tw+awoxn74eG44+IgOvM/cX7MfBb
rtzt+eRP74f53Z73a2g9qvdj0YGy4DXryd7cD3t/35Z/NjLXd+1H4UH/d7q5
5P/74t3zm49vvGWwki8u20xNqh3GXK/mi6uikp29gxms7YvSqgkiDW3m+fBF
r8GHcREbaf6+2DpudZswmebvizGbbuUudmSwly/CbOf4nT7AvC/SF8skndNt
ahjM9gV3zak/buoMzvbFc60/15sOMrjYF6cVh0xgLWJwuS+KEgf9KrFkcLUv
xmuYBUc7M7jJFxarZ458e4fBXb7oXMT3TKTrZfzATrnwZtRLZr2V/OBiHtG2
IprBan44/0Yn5/hV5nptP1wZZ2ITtJdZD/iB68qVbO6i+fvBxv+vyrQJJK/9
4BVgVOnbSvP3w40xIR3Td9L+94NfTO35llTa/36o7x+y9WMi6XM/jKt8tdjB
jva/H4oeOX6bb0D+hXR8qdXmrDwGV/shriQyZ7860d8PS99OWjiqh8FdfpgQ
FDfhymiSf/6YWRaYMWsj8b8/Xuw9b8x9Q/vfH1tsWu+sqSP+94fW4Dg/libp
J3909DsTMqiIud7MHxvPbLyl2EDz98eboa8Pejgy7/Pyx4r8E4K08TR/f7St
e23uc5wZZ/vjKXLtJ5O9nO2PpmkFz3OuMNcX+6MoSSlCKY/sC38IFcMcV5H/
X+2Pmn5XG1+S/9vkD/3RM3elTWLGu/xRYiS3d4kFyb8A+IhXNqpPpPkH4K75
tqS7ViT/AvBF+aWaHPkv2gEo9ltfZ3yX5F8AND9fH3D5K8m/AJTtVPwiMSJ7
MQADG979HE/2r1cA9o3eY3P+J9kvAVjB56Q6nCP5H4CVJqN325WQ/gtA4tws
vuEU0n8BWC5c7zBBntEv5QHYfng779O/zP3VAZiU4PCpp565vikAOmvacvR2
MbgrACfbqrp/kv0kE4i3l/4da/YP8/1KgVhyccXoclfSf1Lc2ja4tIToH4iM
XTNKP14m+ReIIeqfHkzZwoybBSJ2SYv7S7Jf7ALBV4/99Z7sEa9AsM4qeUY2
kv0SCOt3LvOXphH9AyE/x1bvnSzRPxAOIZfvqNB6FwfigO4GrW8jyb8IxOhj
LrUHZhD9A9E8MVve0ZfkfyD22s+xZPmQ/A/EJRf3xawckv9BsBu8+HfwBgYr
BeFb3cRtbsto/wfhY96eHzJckv9BcHzzbXb+Vpp/EJr2rxugRethFgQP5VNf
Z6+l/R8Ejsc04bZBDPYKQlCgYcMBRYofBKGyaq8X+yaD2UGw3PKNrdTE8Gt2
EHIHvfd7ns7g4iBM/XKWq6RC/B8Er23fSkYZkPwPwvVk0yO+7cT/0vcZ2kf3
6yD+D0KV/QVD+eEUXw7GofqE7ZmZpP+C0b25zXG1AcUDgrHxZ1FquCfNPxim
Ew+wI/fQ/IOxavG+W9kzaf7BEMXI3AyIovkHo2ln2YlJeqT/g/Hn8MIlFyi+
EhmMh9EH6lrIv2EH49+DOvICim9kB6Pzim7TCjZD72Lp95nVXgim+Gt5MK52
NhtKyN6sDobeJvPoWhb5e8GIyDy9PViXwV3BOOxnP7c9nfy/EKifvbKwRpvh
D6UQxOSuHFT4m+zfEEwf8PNa6TSy/0LwJ8rGbyx9D0IwYXbgleRmBpuFIG9v
gT93Ddm/IVgV5ee0m81gL+n43M01n6PI/g3Bjo9Fw0utGMwOwY/Ddixzimdn
h6Bs822vgi1k/4WAVXg6X+MJzT8El9v8fn5aRfZfCPCy1i5KjeYfAklOyvpA
8v+6QvD+nvK/0+JJ/ofiz0tFnSBb4v9QmM1wss4k/0ctFIqf/G7nJtH8Q4FW
g2m5h0j+hULvkvvwnPvE/6GwflOo/u4v0T8U/5icNvpzmfg/FGqONttcyR+J
DMURFOZl7mMwOxTdgkbWmi3E/6EwtUwcVEz2fHEoXugsbOBX0/yl39e6Y2u4
D9Ff+ryhRQpFuTT/UNgtHBjSRP5jVygSM54YrrlD9A/D72mhcS7N5P+EYbxx
fMP9YxQPDUPtw/cyFyrI/wlDoFVjeGQY0T8Mqed3zphL8QKzMDhJ7oXd1iP6
S8efKL66Vkn2fxjmph2vCXtM9A+Dq2bThoTdRP8wLNxxKD6Y/InsMFjxV/xp
Pkf6LwzrNs9/cIPWrzwMvzpjw5z9iP5hUD25RP8ZyfemMGhdyGgqou/vCsMF
92qF5jiS/+HwWDrr3IpSon84hm/S1MyheJNaON4mxqj0kvzVDodr2SZrzeHk
/4Qjop9LkERC8w/HGjvvjtWUf7ELx8lvaTuq+tH8w/FaZqXX/Mfk/4RDruzX
4d2mRP9wfB2qP2CtNtE/HLK+z3np3cT/4djm8LYmYj7Ft8LRaDxo6BSKX1eH
4/2y1JKGuaT/wjHhkLO6E+XfuqT3z7s8tJziKzIRkA1PWxSUQ/wfgdIj9Uf9
yF9Vi0A/bz/xBBsGa0fgUlrvkndEX0RA/fLR5+bkP5tFQHOBYvPPMtL/EWDd
0VD+t570fwR6rDZySij+GBmBOwIfBd8npP8jYDF74C3RaOL/CHisHZWi8pv0
fwQmsFaZ2WuT/o9A4HP36wcoP1odgavv0vOvkD/dFIH18y8ke2kyuEs6H+Ud
Z/qPp/xFJHTKjHMWrmSwXCTcXhblbs2g9YiESccCR/ZnBqtEYq+7+YKZVbQ+
kchLzvltRfECzT5YOxLjJqQO1HzBzF8/EqJ9s81/T6H1i8TbO3dEERS/M4mE
967WnfEC5vlmkWg8erd1kYjBFpF4Z57bKJNE+YBIGFrYD4+j/J1rJDY7OGd2
+5K8jcRX2zH7O2qY9wdKnz8xzq43mvZfJO6Hxwg7if9ZkUi9mbY54SvxYySM
RiYkX97HYGEkCj1+uNzfQfSJhECgN24+7Z/8SFTe05+Z+YPkdSS+zNu2eNNm
BpdGIrNa7fRcmm95JCY93jH7Witzf2UksosfWalQ/KM6EiMeFvK3kryoj4SN
4iQxu4z2dyT0niWPfmfJ4PZIHPTfd6iXvqcrEv4qI6py2hncI/2+B9s59cpE
/yhkH8qasZ3iE3JR4A9VKfz+mugfhWdT2tjfHYn+UdhwW1HbI5noHwWbH8qK
7RuZ52lGYWHF9SvrG4lfoiCngh/F3QzW74MRBbctQ6/p5DLYRDrunKA7oIDo
HwVJ8p/w8ZuJ/lE41VTWMO4yyZco+I/rXV3mwmDXKHzROlumRvk4ryikWm2y
uTiYuT8wCoV/GtnqFF+JjMKq8uXDtanegBWF8182zBlN9gI7CtfiJykfoXoX
YRSmlYXOGHeX5HMUrl9/+2E+xV/yo/CvQ7ftG6pHKI7C8c6ICAtr5v2lUYi7
8OjJjmKifxRMx6W7N/kS/aMwtuBHQBfpn2rpehz81PJCSPSPAidSYe62TtJv
0u/fsTB7Mp/B7VGYeDXZyWkhyfsoGGtmq41xYb6vJwqKDbtOzqN4j0w0sj5N
/fDagLleLhpP6n5+XVJF/lA0Buy+kqpE8UWVaMibeC2MJv5Vi8a4o4OUP1I+
QDMax7k/bQ/YkL0QDa5+RWE3+WP60TDZU7Jv/lPSn9EwuyZ0vk7xNJNoqBQH
3HSn+ZlF41h3ftglPaJ/NDJyImOSo0m+RsM0u8134WSifzRsWM/PKC8ifRON
B6PSZMZSvjUwGp57wrRUZ5L8jUa152wznzbmeaxoGFeLTIVkX7GjYetVO1iJ
6hGE0dh0RYxvC8g+jcY+wR3nL0kMzo/GkdznkZ1UD1IsxY+SolY4MLg0Go0N
rxRYI4j+0ZiT9HRs6mgGV0ZDM/vCgCjyb6qjIXNgVbHNGWa8PhqCIXqdh8RE
/2ist/UdZTWD6B+NXfrGh4yViP7RKHbe1ogFxP/RaNaNaVVvI/0Xg+yGz6tO
fmLeJxeD3YMNk6bsJf6PwQelGXoflIj/Y8CxjhEsfkX0j4Gjf4xBJe1PzRjw
j/HHLQsm/o9B7UqfVT6Ur9WPgbVXu4HKQeL/GDyN2NVxLoH4PwbrA9rPT8oj
/o+B3hY57slIon8MWNnj82NpPnYx6LeGHR9+i+R/DMwLDJuTFxP9pe9fHtt2
ahLxfwxyR2fbNQ4j+sdA9m6R/Z7zxP8xGPHXJKl6Dsn/GPTU1E62XEjyPwbD
u9VX7f1B8r8Pzo/BkvQab4PtpK9jsHRIrJ1gEiMfS2Og66H789x80t8xGNOq
YNXyh/g/BoMv6bh62BL/x8BJXr+hifZrfQzuZCVeDlAl+R+DTbvNOx5TPLk9
BhE5BmcW3Cf6x6B9s+63JcpE/xh4jz+jukmN8p+xeH7uhfwDspfkYuG1t3DB
Dy7Zw7HwXjpF9wHV16nEYvd65ZJiqm9Ti8X9Dq1P9QpE/1icKgo0d1pG9I+F
Z/YljwLK7+nHotTu5Yv6scT/sbjsF+88mvJZJrFQPhzjN3A2+VOxuJT/9M0i
LQZbxOJT1ptkHYrf28Via5H6rY1XGewai7evEnW/mJL8j0Uhfg7TGEn8Hwsn
21kd+Ej+RyxuT5kZKyF5w4rFmTe93oc/k/zvg4WxGBtmkae7h+R/LLRD5k+6
Tjg/Fr8rVq+2NCP5H4vWsOSzDh+I/2Ohofxqg8iI+D8Ws2quNEfT+lTGomjG
1vidfxl7vzoWtwyr2ww/M/5UvXR9Dz9rsYyjfL70+aznau8oXtgei6HyKyrN
J1C8IxbnM8o0j99jcE8suLv+PLnrQPGPOARNOHm+eBuD5eKgNbg1+F41xQPi
sDjsTaX3KWZcJQ5D376KFmmRfxCH6IqVJwOqGKwZh9/Lx8zcsZT8hTjIdOXv
vJDA3K8fh88j89dPDyb/MQ4x8/KWnRtK9I+D5s0m+YVUn2QWh/kBto4l5P9Z
xKHO6p9Lt/dQfCkOwRtVw+xvMNg1Dh5nujXPk//qFYe1YTHluesZHBiH6n4T
//HvR/GnOKn9vao4919mvqw4zDZ3KJ77keKxcWg/WH/8GH2vMA5xnavfHTlB
8dk47NcyTXiZzOD8OKm/Ob3GkuJfxXHIfcsPCqb4WmkcDBbxLvevoPhlHDzl
XqxSnEX0j0P+L/Ps1zIk/+PQEj3q7fMg5v76OOg9yWVr7SL/Tvq+rvLEf3qY
8Xbp/H+7PZtF8agu6XrNbLptRPVlPXHo2lXl3bme4j/x+Hm8S73wOxPPlovH
6++ndRTkmXiRUjwEouACQz8Gq8Sjdf5tvqEaxYfiEbJ1YO+IIAZrxqPJ+MhV
BYr3aMdj+9iAF78p36MfD+PbqRXnjhL947HaOHDZYV1mPibxGDv8+MWJlP83
i0dcXXoj14z4Px6yle51t6leyi4euc3Tj4TbMdg1Hv0qZOZ/9SL6xyN9xuKS
1p9E/3j4nOzNOUP55sh42OWtr/pmR/wfj73a5p8DHYj/41HR/HC6KsUrhfF4
brYxP9ub/NN4rFiYcXcg2Qv58Zj59aT+3HfE//E4WPFpm/kosv/jwV/9MHgk
+QPl8di6E1P8jEn/x6Nk6uqjb6k+qjoe9vNfnWaTfVAvnd/iKax3r4j+8Rjv
MaHkJNVHtMfjMY7qKZ2neE88dgvHbJ9F+dIe6fde+75XxYjkfwKGV6zeq/aN
7L8E6Jdbn/bPJv2fAA/VlyO1V5P+T4BfsPtmz2WM/lJLwKbhWua/3pD9l4Do
l+rW936R/5eABSdlYi8fZbB+Aoy7la6kUb0JEvBnk3DcpUNk/yXgQFqZ/qmX
ZP8lwOmwjaKE6tUsEnDw2+AdrlZk/yegcvPTk4ZUH+qagPtdbnN3viN/OwHl
auqCB1R/GJiAWb6ioUFEj8gEZNf+2LibxlkJsN63fubi08T/CejZ8mCjkRrR
PwHx37oGbo8l+y8Bt/9q7ht9juy/BMRy4z1CJpP9l4Bngn9EoQ9J/icg8e3o
WKccit8k4F1tnpqQ9kNlAiwWmfx1LKJ4dgKuzt5QETSL+Z566fvjdhjlBVB8
OwGbO1U3du8m+Z+AB2t2aCZRfqkrASpZj1y4usT/CajRWTT/hCLJfxbYzj6C
6Mck/1nYMHTh0FXBFA9nYfKx8SohAxl5ocKColueh8N14n8Wns25ucy+kRnX
ZCFF133gUxHFi1mIy/bHCKpn0mfhuLnnn9uZlD9ioXD3y5D1c0n+s9CsUR/n
VELyn4XagKyuxhbmeRYsrB9k/8mS6u3sWJjmbxfoSfWSriwMGTIq3dWa4s0s
vDa3fhrfxOBAFrzH9VROO0DxZxYyhxrKjGIxmMVC+ovcoIM6FI9nQctwzzpT
FiP/hCzYsS/8Pn+S4vMstL7yFH15xlyfz4L8w9qRFYspX8dC1VOVnZtpvqXS
+Y9a4tVdTfUZ0vUXFk13p/rvShZqBK/HuQ4i+rPwY5Wf6wd1Zr/Us6B3ZIxx
Ou3/JhY+RagteEj6o52FIPdes5jplO9ioezk9KL7LUR/FngzR+4YfpLon4jB
61+2/JhM9E/E0gUJzSofSP8nQiQTk3d1COn/RBh3WA53zif6J0K+wm9HC62f
ZiJShoRoFGeQ/k+Ed3PhrLF1RP9EfJOVeTmD6peRiGzHX0XII/onwmvRlnOj
PCienIiZY2e7nXUg+idiKj96rLw86f9EXH/64/32Hcy4ayKOl0e59jylfEsi
9I9aTaiuYXBgIuraT5+z+YfyL4kI1Rz6+14d6f9ECEyDBxSuIvonYkvoX8+v
Y4j/E6HzpeXeENJn2YmYFLl88apFpP8T0WN9bMhNqr8sTsSwf0tuPCH+LE3E
hwmjxRqkj8sT8enzkT/zuET/RPg39d/4+RfRX4pvtBf0ayf9nwihXW+w3A+q
70jErSKbJ5NJHrUnwkFt+sQLLKJ/IvLeDsj+Mo3BPYk4NnF4wd3/6g+TkHqp
UNad6j/lkrBxY1hMThfxfxKGb5vyb/dh4v8kmLy/7sCVo/xYEgqVPDxXPGb4
QTMJjfqmuoXXGKydhDX+jTtnvmGwfhKeP5bZMe4Xk09HElQP9KgXNzHYJAk6
d/MPboph7BGzJDgJRzRvfMmMWyRBPeFsw8fbDLZLQriFl1GnLYNdk3DecXDz
rUCqt+iDA5OwLOThCb3zdB4iCR3qg5d/qGcwqw9mJ+H9GrbH+SfE/0lY+zHY
cAiH+D8JIonpCwUTBucnwdhvi+DxAsrXJYGbN5mj78Lg0iR4/czxXeRM+Tvp
/fGaoTE/mfdVJoHldHOpzGfK5ydh3+QG83JbBtcnwTRzpqm6M9n/SXhUe7oo
n+z39iRM5NsdLqF6nK4kxKXoLHN+SvyfBJt7W+wMyX6XSUaQ/9O6KyQv5ZIx
scxu3ARTon8ylOpN04yIv1WSMVrewXfmOuL/ZBy+GbRh0RGS/8lYWNV7gUv8
qp2MEzc3cx6QfNFPRmp4/4ODiF+QjFGlpqsfJzPXmySjo2vBHZEL5ROT8VSi
ljxDTPzfB9slw2fnkO1DvhD/J0N+82l2LNUjeyXj+HCPtTfJHg9MBm9d5M14
Ok8VmQyWuuKgQ3Seh5WMtk8bj3e0UT4yGcbjE5VWXyL+74Ozk6FZvyXn93fS
/8m46zNjR78dpP+ToWoXe/35NdL/fXB5H1zZB1f3wfV9cFMyPB95Z2r7kPxP
hsnVRp3BlI/sSkZjqE/4tmyy/5Lhv9phzfIWiv+lIHzJQ3vRGYr/pODMobTa
LKonVkpBfoKehtcj8v9TEPRSea0d1S+opcB6TGnixLsM1kyBxqjMtliKR2r3
wfp9MKTPD58wXLWW7P8URH7PCDxJ9q9ZH2yRAp22TzejE8j+T8GIz5d+Dr9F
9n8f7JUCiQYnZyvFMwP74MgUDDAIMo+/SPZfH8xOQakFv8CD4nXCFGiXLVqs
T/nE7BTctG3h76LzF/kp8N55+v53CdE/Bev0zUrmJBL9pd+3W7u4JJzon4KX
V/NujYkg+qdgcLHLt2WylM/sg+tToLa5Y8tREP1TEN/YULec6mvaU3D42txD
vOvE/ylYdfqY28x/Sf6n4NFo9aX9yP+RScWhtWMP7qR8tlwq1sW8DmjmEP1T
YRvanmfURPRPhZ2g6bWQ6kfVUhGxPWI3l/I7mn2wdiosHqww+dRI8Z9UNKcK
1kXspPhPKnaZFlVOnkv2fyosD8a/CqL7zVIxOe5sPzOy7y1SkfJi3j158mfs
UiH0uJdo0En0T8XeiTrPLy8n+qdifqdQRSOb/L9UDNk3U2YC1ZtEpsJwsU/t
fsqXslKhrrK2SJ/Og7JT4XegcuXiX8y4MBXP40y0rSkem52KLV8qel5TPUF+
KqoG/5X8pPOhxdL5f+ntaqDzCaWpWFkSMP0VnacpT8Xx6wON+r8n+qdixJRh
W1ZTvKu6D65PhQk3duk3HaJ/H9yeCk7Ejxs7Koj+qXhcY317DcVDelJRFDH0
k2Ehyf80ZFyq9jlN9eNyfbBSGuaHWIxZu5m5XiUNl0LuXUqjem+1NLQOHNv/
A9kXmmlgLZrLd6P4lXYfrJ+GX6Oe6Cym86tIg9PxhCoXDZL/aTgjfFLOVif5
n4Zw46XFzjWM/rPog+3SoO8q+uJK/olrGkJ6M8t02qjerg8OTIO/4vZbCRfp
vGoajvhO09fVJvuvD2angSPT+2mqEYOFaUhd1quoJaD61DSkbdONvT6Y7L80
tMuPNf1+juz/NNz20WnQpXqg0jTMca6auZj0Y3kaDnw/uErYzODKNAhTpl5o
XUzxvzRkOzxcfMyI/L8+uCkN/XjDXnRQ/VC79H1h4VsNcyj+k4b1Q9XUDEi/
9qRhSHVL0d9DFP9Jh0tN1YmsMQyWS8fJt4ZzgvTI/u+DVfpgtXRsmNEmXOFC
9n86Km7dci0aRfZ/OrqqnKJMPxH908ENvvn7uxnRPx1v5f+YTaN6EZM+2Cwd
00WyQtm7pP/7YLs+2LUP9kqHreeFcXepvjcwHb887ppEVJH9nw7N5pxgw0nk
/6Vjm+H+usYlRP90BDzgtL/fz4wL0zG58pRs1Rey/9ORfayw0YH85fx0RJ8L
9HpKzyvug0vTsf/zB6uvVF9Zng7l7R+vFn4l+qcjxz3PdTA9rzodNf2GCUfM
Jfr3wU3pOHDpr6iX5Fl7OgYuERVbZRL/p+Mox1f2dSvxfzrsjrXWLKN6HBk2
ZGWHS5bReaIBfbAcG1NqHz4ZqMLIFwU2TlS/OORL+kSJDaXMJT1e5E8os3E9
6rv5bIq3qrBxoDc6595CBquycVWi8f3kJtIfbMg8K/oqucBgDTaeLw10u0n6
UJONvI1ro01J/8xh4+PGi65byB7RZkPH562ZmjmD9di4MqXFtuQW+ZvS6+XS
Z6yh5xuwkTvScPBWqh8CG1o3TqwcSfaMERs/ekZd1JpH+oiNb0UdclWkf9ez
UbvGbbrCVIpPsRH0dKbvAarHN2fDvGmW8zmq/7KQzu/opQDz/gy27oPt2Bg2
xSf45kwGO/bBrlLcVrJnNcWzPPtgLzbmiE0fW4oZ7CsdH9ope5TyG4F9cChb
qs/mtA/aTvEv6fo+vDZE35EZj2XjmXuXyzqyb1hs7JnUlrVYkcEp0vUM+sDZ
tofsIzaeZB4eMYn0DY+NwOD7PrX3yF5m49WCaUN6RzPXS9hIyJl3eehQip+y
UTZe2W0vxQty2UhWnP/qow7Z02wEX/Oz589icAEbpmferRoQQvzFhtFdlwJx
OINLpPtnXWepYCnxGxtvthq1D3di5P0lNmz3xM8ed4/4j42195Z9HJ/B4Ao2
dk1RO+JG/n+ldHyF3bkdpK/usREwwfb9OzqvV81GRvzPn7vIvqhlY2S+4aJL
34lf2Yh89mRRI8WPG9gw876bJ6J6lCY2Vh6XXFtC+fAWNracnbG9lOz7djZu
xYtUG8k+e8/Gy0HhTX+/k30v5b8N1yxGkb3Z3Qf3sNGy8khFG51v6u2DZTiY
NCrGmf2HwQM40P704VJrIsWDObjXfY3lPIbBChw075jhnviU+J8Do/UWAe2n
mfuVOfAYp6knJPtOhQNTmQlHM+i8lyoHI86uG1U5lewHDpKdddlbvRmswUHX
y+L1/5iTPcHBOxVX1hiSL3M4WLnDfko62TPaHKyqcr/wIp5Zbz0OFH+Ih/ym
elZ9Dq5s27JOn/S1AQeGoavuKidQ/SoHQ+SUTYOpnt2IgwPTm/c+onpfEw5e
e5wdkEb20noO7g5a98HYi+xTDiK33lG/QvXk5hx8Ln+oZUH+iQUHjzWu2yKN
wdYcvCybt2gpnSey48D/d6VV2SkGO3Ig87LthxnVD7hyEJDwpuQO+aOeHIjG
yoev6CX/lgMbxaEqHIpP+XJwaVHd+38Okr3LQQ1vistQ+v5QDp7vGO5/ZAb5
PxyMnfDu8DGqb4jlQI9VFXeD4oksDhZdm7HBl+obUqTXbwwvcxtM/M/Bbn3b
lGkkL3jS/eJ/8YLfTcqXc5D68tOPf6jeRsLBJt3f3hpk72ZzcJ0z4imP6sVy
Odg7a07cW5K/+dLvCeFda6N63wIOdC9Vxe13Iv+Kg6ttHnNeUL1dCQcup3U7
N9wme5sDcfZg5QDqJ3OJg7m5SW8r71L9IAdBB0uuTDJncAUHrlrjEr9Q/Vkl
B6/+BPdr28bgexy8EAe2mlJ+opqDnmlmt648ZHAtBwvaDFs/0PnZeg5++2SN
ffSD+b4GDh68m/7xMeWrmziIadFaPJbyGy0cHH/5alr3eqrn4sAtcKq6VzUz
/p6Dk7yor09mU35fSt95RrcP03p1S+lTk1oiGU/+Pgfu318E7aD17uVgo4+2
6XzaTzIZ2GCZNj0ylPR/BjofGzb8oHi8XAY+PDeuU4lksEIGjFe37jj6ifg/
A9P0fae6UX5XOQP149TbPSh+qJKByR/EBZr2DFbNQNwRtxmgeiS1DKwqPl0S
Rf0fNDLw5NqV4Wo/yJ7MQGLiyq9xtD/nZGBjXGL65xuk/zNQd7l5cflEZr56
GViXVyujR+db9ftggwyEjTa0KGyn+EMGpoYumNhC55GNMuA6MyIyaSPVo2Qg
+8iBfmKqH12fgeJjpxpaN1F+MgPp9yqWvewm/Z+Bw7vKhrdSPaxFBl5NG/Hd
nerHrDOweF+5+RGqV7TLwLmqXZEPqN+MYwaCG0ZxdTtI/2fgd/5lYTzVp3hm
IGjWoaeNdN7SKwO1scvUtKgeyDcD213uiOdT/CcwA4F8hei7xB+hGThZfmZ9
FIv4PwNfjsq+bqd8YmwGpg/8+ewA1ceyMtD8vPHEW6pXS8nA2iT1f2pIH7Az
0N4eWJBbQ/yfgZvc+6t1gylekoGhI6aW/yH7SpKB4c9CNm+h/h7ZGfj71/Lj
FxXi/wyUy+3Z4k7nb/IzkBDL1Qqg84QFGeBaVh61pvPoxRlYY37V7ewBBpdk
QE/Gy9a8k/LtGThdFy90Xc0871IGRuixHR/9d34kAy679ObPHcXgCun3rxDX
tVJ9WWUGxhbG5WXR+ex70v1ttuTR3Cji/z64Vrp/v86ue0D1UfUZ+FM/+OV9
ii80ZGCggf+KUJJfTdL3GbLHFVO8oiUDNt8ip82ifHB7Bvb9LJz+mOJr7zOg
ANUHxVR/3JUB1fbr18dTf4PuDAz+Wn1Egfod9WSgQvezVxvV//dmIH9but/m
/+I/XPgfSzrg/Iz4n4s/NZMOXCf5IcfFDdEAoTbFYxS4yE47+VW3ififi/bI
EWe+W5L+l16/cPeZr9QPQIWLRwFTv33bRvY/F9/cfM/kkn2uxsWR/e5+LkLi
fy6mXhjU6Eb01eTicpnE6NtO4n8uhg9cltNpQPqfC83OzgTvAAbrcdEazM9r
jCN/k4vxp60dzPcx2IAL/oWJMWbupP+5OPWo+GN/QwYbcXH1g+XmR/NJ/3Mx
7URW/oJ/GftxPRfdEzIDr4SRf8pFfEGmpcoQBpv3wRZcHP1tu6qc8ifWXDiM
4R0ou03+KxdbjvnnzqLzR47S79PgvnY/RvVMXBzftuGm8htm3JOLwW9XbhPw
SP9zket3YGQp9Rfy5eJXs06hIfWDCuQi2GbzmQ6KD4ZyUTTCzvsR5YsiuRBc
WNZSQ+eFY7ng9jwfWUT9C1hcyHZtftxN8jmFi8f7tr6cRf0/2FxcHNL2egHZ
gzwuZD63lnLJ/hNywdIS/f52ihmXcLHtSmvoJzq/ns2FyKrCKs6beV4uF5Ub
3xRXviZ/mgvV8p9bbEH8z0XGygvrl1I8qZiLghdjT6UvJv7n4k3Smqs7SL6U
Sp+3vH7vAvJHLnFhUt3v2G06X1bOhZfCmNc/yb+tkO4/WYO27LnE/9Lvn25i
cpnW6x4XVeGn28UryP7nInHgo5S9VJ9Uy4X2zkX+gWSv1HOh1njv5qJkhp8a
uDBqOuTQj/qTNXHx3Dw24BH112vhYrO82N55L/E/F3KypSlLZzH64b2U/rUv
jD5aEP9L71eSV8+ies5uLiyGG2v586neT0rvh5Jtf6k+vFd6/5sVrz3/66/H
g6ho7CTFHOb+ATx4uFrXqlD9hhwPb1mv7I5QPyAFHroVe8rcqf5PiYfDsr2Z
3ST/lXko1l6eOprO96vw8OaH3aqrdJ5JlQeHj5uHiem8ixoPnbv8n/98ytyv
wcNQ49pEG4q/avIQFK416CHVY8/hYVbVbK0B1E9Jm4eL4qJRkWQv60m/59CW
hLsBpP95SL4gOVciJP0vnW++vVYL9XMBD0VDZHdfpfObRjwU3ns16DRdb8KD
1d3JJmKqz1jPg+OAU4XlZD+a8TC+aJjhVlp/cx7615wMTv9C9Wo87Np4Jsuc
7GlrHgaku5+P/K+fBQ8N7Hnfjmsy1zvyYGFdd7WJ9JkrD8OHNCw8pUj+Pw8D
/bDohyH5/zz0S3046xTVL/vyID4xuLiH8uuBPDRdfqvmRvZiqHS9Mu81u9D8
I3mI6swYb0z1ZrE8GDhxXSbQerB4UHO+sWPYY2Y8hYcfH3XbIsZSfSwPR0M3
OIRQ/zweDxG5FhsukH0k5GGxXpbJkcFMvZCEh+eDmiemUL17Ng9OrgoeT3mk
/3mYLb81fSfFJ/J5KOhgfxhL52MLeFjEM7OepUXxdR6uJseZ/aL+JSXS7+/3
OSCM8nulPFyoxIZQque5xMPrGZ16X0n/lEvXw/L0rM+U36zgYdL53D/fjcn/
52HdkbXyjwXk/0vXe/2Ek8+pfrCah3qtE5t8W4j/eWhx7h/AIfuqnoc7P78U
7blJ+p8HnxSdYiHFa5qk6yUO7PCMIP7nYd4IX85Xiie189Bhx1vZrcc8/z0P
f3yS/vYUU3yPh/CLr4rN6LxUt5S/OMc4dSKK9/Gwr+ofiXMig3ul+/tJ+Sw/
6u8iw0ftQMvZW6xJ//OhU64x+ybpEzk+bL3WXdyyiFkPBT7GNJTttlpN9YF8
xH+zy55vwWBlPqrNhw8eR/VKKnxsG7lLpov8A1U+fi7Irp9rSfljPlZvzHEv
mcJgDT62FsnppudRPpmPx3YXZeeKmPE5fFyvnKpZQ/pQm4/y95N+6VM/KD0+
wjXcWNYUX9LnY1q2/gEzkk8GfFwtv7teO5Xif3xUTT2v+o76mRjxkWvsuqx3
HcX/+LAx1/BZQfmm9XyMuPrybzadRzHjQ/zb+eNRqicz58PS9mfs2L/k//Mx
KaHz2imyx6z5KHsYeuEH6QM7PqYOrDDdR/vBkY+Rxyt+OFH9uSsfSk/Fm5yo
Xt6TD8c/RRU/6Hyrl3S9PA0/s+pJ//ORdzNBob6K6h34aLpdqLpHwNAnlI8f
6J/GYlH8W/o87fKX778z47F8yJc86rCnfhYsPs78cV1834Z5XgofBY/+5Z1Q
ZcbZfCx+E7qnlPp/8vjgOK3s/rWH6iX4GGr4dYqogMESPj4OcZ4fPIvyJ3w8
y5vlHED1zLnS/TapxNvYnuop+Checv9rUByDC/horTNSiKX4XDEfgitKS3VH
MbiEjxNH1Rue7ma+t5QP7rn3Cy5GUPyPj44GvX4jXan+gg+LKyaGR+g8dwUf
X3jpzqrUz6CSD7ZFs0XFdwbf48Np36HfWfV03poPSais2zuK39fy0b9o5cPL
FL+s50P20vnUgfLMeIN0vb8fM+JRfVyTdH6vN11Q2MrQr4WPPbJtcW8KqJ5D
yp+VT/fdSif+58O92+DQA6qX7pI+z+658bHJDO7mw3Ngr+BqOdV78PFw7sIV
7RQv6uXjMDfjhTbVO8tkol5g3O8x2acDMlEWZOeQmk75oEwYHzvLjqV8lEIm
0prUNjwIpfxgJrgrNp4KXMNcr5yJI96ihIvU300lE6rT3CZaU320aiZWdhQH
NVJ8VC0TST6DI+roezWk71uxfU0u1S9qZmKcimWH23vm+XMysWbJkjsDVYn/
M9FbZeL3xJnif5k48aKn7jSdX9fPxFleS5yNmKG3QSb0dMvC94+k/iV9sFEm
1Jf0TpjdyWCTTJxSc7fYvojs/0xMjRh+dtVHsv8zkZ2Z+tJtBPM+80wcrzz2
8hX1v7XIhG509beTGxlsnYnSjyH9ZVLI/s/Ei0KlV6q2ZP9n4u/z5xfrKR7p
molXognnr20i+186/6vzD76l8/NemZA9uT1jFNkLvpmws0y6KLxJ+j8TH70/
5V+k/guhmXjzK7wpguyJyEx83qJ9Y9kI0v+ZuHxGozOS/C9WJjq2Gg77Rfoj
JRMeoV+MxztRfUwmvi0+PD6S+i/wMqFpFfF9HNVvCjMxJvr8s9sdzPdKMmH0
MOpNI9W/Z0uft36zx3/2T24mrI1nz9Wl+vX8TDxNPB/23ZXBBZkI9xuYoU3n
E4ozsf/Gd60eBeL/TGwxFN78XEX1VplwuPHgsdMy4v8+uFy6voaum4ZT/VVF
JnI3/y2NXEX1WJk46vH6Uyr1V76XCWGDIFwgQ/VZmYi/e7v30w1mvDYT0y+P
GbxRjeq1MlHcsUtpXScz3pCJReryqU2pDG6SPn9m/uU6Hwa3ZEKh0YgbeoWp
Z2vPxJUVjgX2W5jx95lwle1ews+kfj6ZKH80Rvv4UOZ93ZmQG7asJGwtg3sy
EXCoeZgfm8G9mbBpUQpwi6X+YwL8UJ8hiJQh/hdA75/tv/nUH0lOgANXph9J
3EHxPwGK39hHyFmS/y9A91GZo2Oon4yyAFHvR6VspPoAFQES3bQey1P+RFWA
NYFem0dQ/zQ1ATTVuck3Con/BTh3dMHSAIrnawowXnBwUhHlr+cIYNGsmh9A
+VxtAQS5g0yNqF5WT4CC88vM3lK/D33p9+kpPOy4TvF/Ac4cPFcoeED5ZwEU
Rs/suB1F9r8AW77Nmqwby4ybCNARrHtBnvK36wV48tho7pCZVJ8qgPXxqZs1
KZ9tLkCV9aiCoZS/thDAx/rX1CMd5P8LECI0qBAcovpVATZwXhlmDyf+F2Do
Na2il2cpny3Attq9VxbR+QZPAZa4t9WupP4yXgIY180frED9KXwFONx7YfFM
6pcZKEDWQ9kPURS/ChXg9fmYrh2Uf40UoLw3p9GdzjPGCuDfpJFrZkP5cAG4
Q3YKXKl+OEWAFcvrtqRRfRFbgD26zq8EVK/LE+B6/cWZd6i/sVCA+rEWZprE
3xIBGiInt7ZTPUC2dD38mgdcon7CuQIk5wtjn1C+Nl+AfEXfvU6UXywQwEYy
LYQzjuL/AizYN8ZsO/X7LRFg7JNlDfvVyP8XIGFbtVnnBIr/CdC0dVWqpRzV
3woQPFOmMYH2U4UAf59tHLmP8vOVAgxR6U3Po/5B9wSoeOQ6dfVEys8LsN0n
fvtobQbXCuBmOmuX0Xg6ryXAiAOZ067Q+awGAfI2ak/XI/3VJIDBjmerh1E9
c4sAT01UTsXvpHoO6fUWKubtiQx+L8CDCfrqZlzq5yJATbDO5wnUD6Zb+n2j
3my+LmHkQ48AccerV085TvwvwKBzS7bsp/5mMkIkL1q4+roq8b8QgkH9Hk3b
RPpfiG2pG7JrKf6mIIT9QpWeTWQ/KwkRYZ+nWUHxSGUh9N8ZBDQuYbCKELzP
sRsn035TFcJ28dzgQOp/rybEqCtKbpNJP2kIwS0L+tF9huJ/QnxZusUmhuqf
5gil/mO/6/P+UPxPCMube/yTV1H8XwjNSZG6ZVRvpS+E4Zfg7OnU79NACPd7
bU9u/de/RYgK6KcFUb9sIyHehOidVk0h/1+IW01x/GQ637NeCFWnwXWjDcn+
F+LCZb3GXDr/ai7EJpeXnaNe0XlVIcKTZx2K/MRgayF6+m30C6b8g50QxV6/
Q9sPU/xfiLEvnhbXUD7AVYhhvO6ChZT/8RTiddoti9r+xP9CeN+RfBpD/Wp9
hdCeU/P6I+VfAoU41e014Ar1hwkVYum0b9sdxxD/C9EQbDVnE8XXYoVISGmv
X7KV8n9CLJx8asxzP4r/C6X6qmNtNPVPZwuh+FV47Tyd7+UJceXH7th/ljP+
vlCIn4ur51kfo/yfEL/2RjW1kz+cLf3e/OMuIVT/mStE+Qi3bst5lP8XYl3K
pCU5JD8KhHi1eMSNIDeK/wtx0aGs0rCG8v9CbDF9tDeW5HOpEIs6ZhnNm0Px
PyFiOh/0qpC9WS7E9raqNlOKD1ZI90t4UFEZnbeoFCLIRDTr8mDm++8JMVP4
eLQS9aupFmLWr2cLJlH/0VopPT4O+3qB+ofUS/e3wXlt55EMbhDieELA06sh
FP+Tzu/6m9xJ28j/F+JxgrfiTzpv1S5E5a7aAe2UH3kvhPCR4G805Ue6hBi0
JOO+M50n6pbyw+CVNnFbyP8X4uaCSU0nKR7bK0Sz/Jn6VtIXMiIcnbGix4vW
d4AI89sHeju4kv6X4sEnnf6l/k4KIgzSCT3RE0r1YSI8GTGy7Rj1e1MWQfh+
nsrR13ReUATOmZ0f+p9nxlVFmJiiVJtP/oOaSGpPOx++TvEUDRE2/F2ulJVG
+l8EwcrJbecjyP8XQWfotdjT1N9KW4S/iipPlPsxWE+EOlvLy6uPMfJPX4QF
Hl8mpVuR/S9Ca5bTs6H0+wMQQTtst+KWfcz1RiKcejBg6q8OBpuIkOvV+NP2
I4PXi3DB0CCa5UTnE0S4GBi/rlGReZ65CEPOrJ08Yzbpf+n77z9zX0P179Yi
yE6X619cRPWLIqzZONJmNJjrHUV4sLulbjDZD67S61NfrT3KZrCnCAru36/N
u0z2vwiuIyyODiF/wFeE8Psz2RG0XoEi/DG3VPtA57VCRZiWMLUodiXF/0Sw
eX46/wz1b4oVYfQkmNvR+R+WCF67JktOdTPfmyLCITWdZT1G5P+LMG/6xPeO
l8n/FyHh8e96W+oPKRSh5qdl3CpvZr0k0vlM+Pp7qy2Ds0XQWj/u7e4EBudK
v2faUv9/qF9ivgg3V96faL2a7H8R/u2v7mVF+qBYhGv5c3nT20n/ixA75pkS
j/JBpSK4qPtMfGlH8T8RzjUa/Lud/MlyKf7y1f4x2YsVIoQg31M3hsGVIkT9
uFL+71mK/4lg1X9XlGc3+f8iGD2pzZx4n/x/6X7N0zrQSfVF9VJ+ePVvUS3Z
cw1Sfsvw2+uqQv6/CDeumi2YR/1/W0Q44+Kk30X2brsIa7l6y8MkpP9F+FmV
YmhFvw/RJcKA9hScpfhmtwhp13pEY0k+9IiguaGjq3MQIz96RUjaPPZiBJ2v
l8lC5DFDI6WfFP/PgmHQl8KF1H9KLgv8HM9FyTqMPFLIwg7z6RofqH+ZUhbu
Tb929dELBitnYWZPTpEDxe9VsrAs/Hn3c6KPqhR/XTBwSwozrpaF3u7YhIMU
r9PIwo1LOgmaJB80szAp94DCTOrfOicL0zzl982k88faWQjmNDxp7c+sj14W
Rj1RjnquTPU/WVjx+Vl6iBbxfxZEik+C9n4k/s+CRc7vDnYp8X8W1o4bunuO
K/F/Ftalzgs1G0D8n4Xfk+sXxtxj/DOzLMiGyncZlzHj5lmwnfYzc6Q+8X8W
5g0JTDTUZMats6C8LVybH8lguywM3/TueOAh5nmOWbh9508Vm/qdumbB2ltX
5D+fwZ5Z+PC3yU37NIO9srDf1WXbLUcG+2ah0SdhhvoXBgdmoVWjIDahgMGh
WVhydJWLYxH1n83Co8Cp5h/8mfHYLKg9Dis8Q/1lWVk4oDXuuloDxf+yUO5k
MQ+FdD4qCzeXKCc6/iH+z4J45KznGyqoXjoLwtrcnkPHGSyR4o75U9aTvZud
hfgFDmMeXWHuz5Xut9/ecYr0ewj50vmYJnhEE78VZEG9tnbpT7JXi6Xv1xvm
8UaO8n9ZGF3w4/aAicT/0vkO+Hd2HcVXL2Vhl6B+7NQuiv9n4dYfhbzq//L/
WZCob1hkQPnoyixwedf/4VP++F4WOt5OLgikeGF1FioWJi/Q/y/+l4Uc98sV
n+j3Jeql+2dvQendXWT/Z6Fuzv6zY0neN2UhKzRJe2Y48X8WCk6Pzasdxtzf
ngXzI0NKVlK+8r2Uf7xKotZSPUFXFhQP//y9jfpPdEv3+3H580epvqsnC7j/
plmN+v31ZmFs4b+/VtB5TBkxFrrV9JpQ/44BYrBXWz1qpnycnBj7sx64san/
vYIYD9aV/vqv/4+SGI8tNEpM6PuUxdAtqru1v47q/8T4Y/VX/xXlp1TFuDJB
b4XDf/U/YtxrcVj6nvpraIjhrftJNqGC+omI8WbfzRqbGMr/iXH5sMOlT8+p
/kcM3/R1Ne2UX9QTQ/Pj4OnJZC/pi7GoWnL8L/V7NxBj1yHuvDw6rwExrNLH
rzxB8tFIDOuFC77fpPOTJlK8tOHMATpPt16ML/v6f/l4l/x/MVJalyuIqL+1
uRibtmvdmelH8T8xDitGpcaQ/2gtRo7Dt0Qh9YOwkz6/C78sST85inG9Mv3I
Sco3u4phOtFr8/7zFP8Tgzv69PuJYcy4lxjrxqww/0vxOl8xPM4/HLSM+vUH
ivFc68GnZh7F/8QYcTPQsIXidZFibF2ls/2KhOx/MYodTzxVJH5giaHe3d4w
kfqTp0i/z+pw60GyN9liaKsoTJL/TfE/MV53n8/Opf0nFGNV+qNfdVTvKBHD
56ZPWyD1D8wWQ+aUib0j9ZfMFeNq8VDBOeqXmS+Go5bh1bkjGX+iQIzN75Wq
2dTPsFiM40EvvjRSfV2JGLI59zRMyZ8oFSMj2SN6Bv0exiUxHjbdHbSQ+t2U
i7F6aMpFd+rHUiFG0oKWLg+qp6kUozfppX0H+ZP3xBjG3Wc/g37PrlqM7Yby
l961kf8vxt8loyVTb5H+F6OrasfXxRrM9Q1inEt+8672v378YpiYH3HeSPW+
LVJ6a/6oFFK8ol2MyVsHLYim3+94L+VH3exzltS/p0uMsW8Sda5Sfr5bSr+q
9mPO1lT/I0ZYSqjjGzrP1ytGtOvTCeP++/0hCZQTproolpH+l+BRust9Czov
ICeB1tmEt23Uv0pBgqe/jhmwv1L8XwKlnH2rnOj8obIEm+KzbmWTv68iQTwn
NaySS/wvgf6Neb83Un2TmgSms1TmmZA/qSHB1XOX72zPJ/6XYJGhaeUR8t/n
SJChfcb9A9WbaEtQKzPrRFMyxf8k2JNn9vY+xW/0JSgcvEyzgeptDCQIgEN3
FNUjQoK79vnte6i/ppEElqFdVf0onm4igePzhhcP6DzgegkOvEyevMmN6v8l
OD18KqdQl/x/CUplz79TpXo5CwkGqF4sGUD9p6wlOHx4tI8j9b+wkyD4+UX1
cA/K/0mwcefmzhdUv+cqgffR0TUV1J/bUzr/L+4DhsmS/S+BRVeESTD9Hoev
BG+0Jo4ujaTzLhI8yfI4pjOf+F8CF8+C6X7U3zlSut4RNQdZVN8QK0HDyTdz
l1B9B0uCrQ94enn0ewEpEvizZAQalH9kS3Ai9cPTAwuZcZ4EbYIjC5WmEP9L
sNR/1duhxJ8SCT7sHaFzm+IR2RI0OgfXhr+h+J8E1eM1J5wgeZcvgdeRWNFH
yqcUSACdgpkym6n+R4K3vxR4l35Q/F+C9MxlrUn76byVBMW3vIfVXWPslUsS
WPl8m+9K+YJyCTx+Oz76QfHsCgmum1tqptDvSVRKEOO7ybx7PNX/SaDoc29W
xSqK/0lwsnTyYB2qR6qVzn+C3Ki8//r1SKC+dprSbJIHDRI827tJtoz2Z5OU
P5ZV+/+g+FqLBP+aP9fyjKP8vwTvMr4cz6HfG3ovQeSI/+PpysNy6r4oSULI
TEKSJCSZkmlJ0pfMhITMpOJLpoRkTpKQqd7eeS6ZQ5LxC8lMSEKSUGQK4Xd/
z3OXP/dz3/cO5+xz9tl7r712l9nHif/6kAi3qPrjuqh5/k+EZ2H/fhbkn69M
RK3c2/OenhblKmG+j7c9lU48XrUkzJ/wrkbmY/H+pkmoXbK53IHxJPMkfD0x
e4vMm/G/JMxp63p4MM/zlkn4XrtAs+ggz/9JcH05wDzJguf/JDS6MMdqM/dj
6yTcL1a+qLuJ9j8JXi3qzZ7Pfm52SWj4zZj3I53n/yQcMf33bCL5SbokYe6j
MXN+8zzjnITzk7d/CO3O/F8Srn7cWRpSRr6BJDxUdvnQfiHXfxJqjMkaIOX5
CkmQ7p8ysB39KY8kJFS8HVL0h/m/JLxT16ll3ZTx/yRMefTMtSF/PzoJOtt1
64bw+vgklJ/Puqptwvx/EppvszSpQ7ycfxL8E0M3lD5h/i8JfUpss1cy3zw7
CfuO1QxxIV/3/CS03bTx0Oo/ov4GJaFFp8Jg72Osb0zC4Wb39WfiRTlMuO6w
uVVd5vtXJEFzY029shTx/hFJGJmiv5XzkPn/JPRI7frw6VX6/0mYt9cpslka
4/9JcN754nW8CeP/SagsXr5V1oTx/yQcWnlSeciN9j8Jt6e0XXhtBdd/EvLf
LmvZj/w4iUno3M1er7tI/I/wvLwbiV+YL1QmIb1x6YFA0P4Lz2tde+mHxcT/
JGGCaqT5bvYzTEuCbb/daePJz3csCYsqN1jFLCffZhLqF19pV9hS/H1GEj70
WxP9l983KwmS1DkThmwg/j8JC0brd2mJz85OwpYf9VwGEi+bkwRtvSFn8mm/
byVhY+Nn5yvZL+ZeEqKeLrBYT37BPGH+2lhr+/G8mS+MT+yYV/PJ11eYhLol
H24cJn9pkbC+LtS41494/pIkmHxLNF3J+Pa7JGy7P/5ZEvvxfEiCy7X7MVHE
a30Wvic6WunC81RlEir6H9/zi/yZVUmotnHP7AHki6wmwYh5l3Y2ZfzeVALv
mnvct5Ov2VyCz0njpvRoQf9fgiuW47bXsRXPY5YS/GruLF2+netfgi9tLCd3
Yby8hQRFN47+qkZ+F2sJXjXe+aKK+6eNBNLex0oa5zL/J8G6f4pMz7AfhIME
d27qJiYfov2XIGVNwOtz5Kd0lsDG8KV3MPkie0qQ67GmuQfjza4SBDl3Gh70
hud/CTxqHImfz/gHJOi0Y1+LJ4yXekhgMWHJz03kD/CSYHuM25OxrO/wkaD7
nJuW327S/kswv89T1VwN8T8SSEYrQrdEMP4vwT9u4dPt2tL+S1BscnhOJvkY
AySYd/D+Y2vWX82WoHbspDVjmP+aL8HVPkGXjzjR/ktwYNWa/pbkU10syK0P
Hc1NY/xfglH2Jy7GUV9WCOPlbJH0RsP4vwSe53sFvyQ/a6QEfQdZ/fjC+sAN
Euw1Zhb1yef5X4L1k43f36zh+V+CqtKaEY0G0P5LUB73LCSX58ndEtSxOb7X
jfi3fRJM/1b48ddGrn8JPli0Xb56G+2/BNX2XTN0GsDzvwR3/SefjCDfm1aC
gc8O2W+nv2EUxmNggPOzKq5/CQa/O5k/PV+Uj0kwyadP0z63uf4lwOXe7zrw
/JUhwZRTDW+5c//JkmBy3YbK4HM8/0tQs8HwjzPYjzhbgrPRh3rUJ79AjqDv
X7qUP6A9viVBi4lxtkNYf3tPgutBO68cYP1MngS1HOqGHQ7m+V+C8KQ+H7qx
frZQgrR2M+5+bk77L/k/H4+mqxnP/8J66NPZ2mMD178E+c6rTQewH8gHCZ7u
7nx64SxR/ixB9PHd/Uz7i+uzUgJbyU8zt1Nc/xIseB1fc28G8b/JmDjALj2E
/OamyZj2MOb7VPK9mifjiWzik0V+XP/J6L5t97Uw8oVYJkMXFlCtC/3nJsnw
Kos2ncH6kRbJKF/yxnkh+fWsk5FfeXFHH9aP2CSjhr2Z/fkV9P+TgZ3rW6TR
P3RIRl+nL+P86F90ScaX/O8ngokPd05Gq4VHLbrTf+6ZjCOtqq9Tsj7JNRk7
B5WMSSNfTf9khN507+ZF/iYko2HEPFkBz2MeglzpbH9vEfH/yQjuHtX67D+0
/8lI7R9vl2dG+5+M57PrTrxI/p3xwve2vbVuZXv6/8lwqHEnWE9+NP9k6O08
hgQQnx+QDOc3T04e/Y/+fzI21//cdQPxD/OTsc7yQNGFt4z/J+MfP5eeedXp
/ycjxSa2tCfjVWHJuOWZOmjgOPr/yfg681pgS55fI5JRVPlyXGN7cXwjhf/v
/9Li03qu/2TM7LF2yyLWi2xJxvD942IOsX4xJhmDzu6KfsB+rXHJ6JCR97yY
+PvdyTjf5dCYWPbz3JeMSe/DNqkYb0gUxuv9P82k9B+lyXCLPN5/yxVRViZj
b3T7DlNZH6oVfj9JJRvLfLMxGarZM5eY9CO/bjJ2tERi0260/8k4Vtd+pIr2
IF14fvWl0kuHuP6TkX2yW1TpFq5/QR/yK/0XEr98KRk5e0OXfGA9YnYy2pfl
n5hEfyUnGb8vpSyZy/6Kt5Kx8rHHlAqO571kXPF01a5jf4i8ZCzUbzx9lPGx
/GR0m/7j0Y2FXP/JiG4z4U828VFFwvfrN09L7ED8XzIuxdVuk8p6lXfJ2Hj5
0tr21McPybj+ufhTJPuxfU6Gb/u9PhO431YK89fk45y5zOdWJWPDh2nfssmH
WU0Kq0ZvY7oSv2wixX2LPp79Gb8xlaJpsVmL++xvbSbFs803LfsOo38gRVm3
TV07kJ+2jhSLF/7uZ+lFf0GKaZ3Kd5kQv11fil61B23PIN+kpRTSZs6ViYwn
NpJi+7+9B3TMJp5Iio/VK9erub80k8JrUt/YhewP20KKLYffd3jG+jUrKd5k
b/KsTn48aynaBu4YVNNElNtIkXXfKVX5iv6H8H6urV0ekp/SVorUPrVsHxCP
bifItxyarIwUZXspqk0uTJvD+nwHKbQtL5lMJl+poxTLAuba3mI/0S5SVDax
tn7H/tlOUtQKXdUkm/wvzsLv718vmPhEnE8XKYZE3bX5xPhgTykKQ1dWbWD8
o7cU69cvzfjPgecbKdbN69jtDufLTfj/gSuNmjM+2F+K+ucHeK2qFK8PlEKf
0P5ZOvtNQIrfLcYfW8LzsrsUK63x6dZbUfaQojhh/79qxgc8pVh6N6JVe+bn
vaS4daJyVSn7x3hLMbX5g3AX1t/4COMdVMfJP1WUR0rR5Y3FLg/ik0ZL4X4v
SNaS9WNjpVBsCL7Wm/7leCnSqyccGMB4i68UD+olPKnYzPiKFF+Cs44Fsd7W
T4pfOb7+xyXi//0F/akxqP0j9oeZJsVdjxFvIorF6wGCvg2LqQrg+p4pjE95
mccM8r/OlqJHe2XYI/I1zZWifNn6ilKu5/mCfvj/aV3I9w0U3idkXnAr+rtB
Uri6Nfc+wnh9iBR+Txc9sp5M/LYU157t/eHJeEuoML+er6Y2nCHKYVLk91l0
ypn9vZZJkWi9srET60lXCPqY5Rg4k/obLsXg77VeTWT+L0J43sUHk76Qr2CN
FC2etbiUqGL8R4pHrVKenWH9RJQU19+oWtqynnaDFDYrG7ZdfUO8vkmKVvdT
7XqS33SLMD+NbMfmBon6Ei2FXZGTnSf53GOkcOzw3qN6PfE8EivF813/7G+9
kPgRQb8vupb35/ksXoqaNY+1nvqOeBIpagztcfUs8fAJUlicXTyzQw7rS6SI
k4wu73hHlA9IUZoYv+Yj+8MkStH4XtXi4zzPSqRo6BP15Sj1USp8b+3Wh6Lo
T8qlkPnfWFfswvOosN8ob748WyGOl1oKzzG5WW6MD2uF/W+xtdPLoeLv9VKY
pRk6n2b/TKMU9R7OGHOf+pEq6P9pv94ynr/TpNhzfc/OBawPOiLFqsza78tZ
T3ZMih9qk+Bo4lFOSLG/6aYpvwIZ3xb0d0pnkxD6e6cFfYg8n10QyXyXFE9i
FUGDyZ+SKTy/8fLhGup/lhS5vUa0bWwqfs8FKbp/vF3kTf70S1K4VFduHXRX
lK9IMezq3ZUN2T8pW1ivmttHqxhfvibF1c3N2lmz33uOFA5Va18e9hHlXGF/
DvKZaM54/C0p5pReq+p8Xbx+R9jPRlhsimI8+54UJd8/FUvoPz0Q9M9i/6Eb
q8XreVJMMXlzweuD+PzHUrSOcLa/UsB8m7B/xZ6v2s3zVIEUq78MfejhQ/yd
FEfdTpwcxn5xL4Tn3a6W3/4M83FSnC0vtexIPFWxFMv7BjUfH0/7LMXNL2ff
X+D5p1T4vsHfz9X2JV5fsA9NpvV+Sf7XMik2du997Xg27bcUqqyrG9axv16F
FGO/H37Yg/GXz1IEbGqwL5147q9SaO6e7RD2l89VirdP+wW/Y77kh/B7z/9c
//Y7qpLi0pnKy4PYf+S3FB+an1tTrRX9fxnOT7Ka/5B8ZiYy2Lpe/lz2gfEA
GWpsKg/qwX5aZjJsdvZyPcx6QnMZ2o6qkzSG+1MdGaa7rVm2bgTzBTLMvbVn
7UOut/oy1N9/tfId4w2WMjy9J2myn+eJRjJoO22JMpJfsYkMa0K7FkrOid/b
TIbB0QFlmeR3aSFD+NQespsTRdlKhrHbR4fuvcd4gwwtn6Q0n8v8ThsZTpTm
vLzI/JiNDGlTZkw1tRRlWxluuGRXHAphPEIGQwU+z38ixtPsZTgqMfWsOY31
STIceL6j/RLWdzgKckiqTsl+uV1k6HVOeWfqC1F2kuFV2JbuvRfQf5EhIHzs
28Gsh3KRoWl54eEy6k9P4X5JQ3PW3hfl3jJ0XadZVo14NVcZlON+vtrM/tRu
MtTa8laynnjt/jK4X9vT24n18ANlODm/f7qDG+Mfwvh+8H5n/VW87i7D7r6/
hjdmfNRDhpSSCVVxrPf2lOH96XbuKazn95JhnP3Df5Pp33nLELWrOqxpj31k
GJ7XcYzqK+2/MN+H7D6u4vlntAylD3wrHlK/xsqwzbLuGS/WB46XodubKTcn
OYmyrwxx67rPK0yi/ZdhdK23Ac+Yf/STYecYpbWG9tlfhuiXzxecYj3gNBnm
IDV4Lc9vAcL7NpncqYh8NzNlKJ/06fZSft9sGY4vqft43DLaf2H+99yasIz1
ZvNlSLS0qmhMfo1AQX+VFpc9iH8NkuHrcpvBictEOUSGkcZ6Ts+W0/7LsCRa
snItxytUhocr7etfZ/woTIYWB2O1j9aK8jIZ2ge/3uPL+OQKGTaaF8+e5CXK
4cJ6nvL0ea134v0iZIioeOs2iufHNTJ0P64LzmO9W6QMI4qs/RbsFP8fJUNq
tVr5y5k/3CDD/mVp3U8xn7dJ+N55CzwfbKD9l+Fl8fjjvYiniBbWo7Zp7jT6
7zGCPi4baz3/iCjHCs9r+VMankL/UYbclNolTaeJ1+OF+flwe9bLFNp/GayC
u3yIcqX9l0H+bVvjYNYv7xOel9DpuDP7nR4Q1teiFnEjmR9NlMHJVj/g0lDx
/CGRYYfp1fP1Yxl/FsZzlu/2jpwPuQxmA4be0/B8rZThXo8zhz8wPqSWYZVT
zzVgPlorg8+xu1dGcDz0wvqd9+ZGCOPfRkF/213N30y8Q6ow/w8OtklhfixN
hjvSBS+def2IcH9J3P15XG/HZOiwpyQ70V2UT8gwqequIvZvPxEZ2rTqNuQ2
+4eclqHjDPO6ExivzZBhlvn0Lu/TxffPlKHo/e28npyPLBnSB8Qsasp68gsy
zOv48n1xsni/S8J6/DxXmkl/6ooMH2qsPGOWTPsv7G/bqqXPYj+ua8J6jGj/
+rmjOD45MsR/nR87Ilh8n1wZOjV/ccqG6/mWDEO6Nl7Znf7HHRkGzc1PHG4m
yvdkOFPc6fLtDrT/MtxNujpm2wLG12U423HYFSXr3R/L8GR3wMMf5G/Jl+HW
6tnLs1WiXCCD8ZLp3vXMNxcK67n5eXVf8pm+EOZLKjn+mv0Ri2TQNYv9PJb8
pcXC+J8PdR9HfpcSGTY4z3rynf0SSoX18mDpqjeMz7+T4V/H2g5bR4lymQy7
yiX+Fn/7kQr2to7k/nDiUyqE/bi76e1y9hP8LOjfwhvXt9D//SrsB8N6v7rK
eGilsP/WatL8Sjztv7Cfvf8+L5nrvUqGTPM8Ky/m934L820WPO6EHeN/clib
pj9cP06UTeT4+Kyu9Tjy85rKse2szfviUPG6mRy1Hu2ssrgsXjeXw6tbp3lP
eZ6vI0fz1fZbc9i/0EKOhbW9fPfx/F1fjuig0MQ7Ktp/OTR24bXrsh9FIzlq
1PK5ImV+uYkcOxeMOLWD891MDsnMsyNtmT9pIcdbC+X2hNXidSs5zu3r551c
Sb4BOR4dV7UfaEv7L9z/5KcunswH2chhO+idw8LOor7ayrG++bsd7fi9dnJc
Wl+5z4P9Gu3lWJHYyPDoCPEJcqwbf6/6UfZfdJTD/fcROyPj+13k+L7nrtv0
R6LsJEevyaPu3M4Sn+8sR8obT98A9pNxkaNb8oeuycSb9ZQjYd+/s/WXRbm3
HDExhRlz2D/FVY6IZ96ttez35SbHw3qH1WtYr99fjknHc2q8I75goPC8DmOw
9CDzn3LUTbwTOEEu3t9djhZvTZ0X1ab/L0fyszYe32lvPIXnX3V2BP1BLzlm
li26P4t8W95yBMSmPGtLe+ojx5pApx4mjB+PlOMfhI/N8ab9l+PQoXYNOyvp
/8vRp6jDgJGML4+XY9zZNc+/MR/mK4xnb3XTAdyPJsmxecHDXiuYL/STY4nh
2LgP7I/jL8fwE5GPl/G8ME14/mPd9/6MhwTIccM3Ez1L6f/LYd+iaEFzU9p/
OT68UPZbwHjeXDnmVbXYOp78WfOF9ZD9p0NzxvMC5bB61e/GQNZPBcmR26X8
1WXWB4TI8fK/yPWu7Ce0WI7lnmO0zcj/FSrHq877ylN5fgiTw7Vjnwot8bnL
hPU0APE7Gb9ZIceYH6v+vUK+gHBBv7632zeO8dYIOVxcVymHLqT9l6PSIc9n
Ri7zP8L66FIntZtcvB4lR8m8DF9T8ltukOPk6VLXY+xfu0mYr5ly84wRorxF
GE+7N0EDVtD/lyOt5TrtavJTxshhuWDHIu1uUY4V9ONBm/WH9MwfCftLZELv
PTyvxcvh037akeXEW+2Wo35qb3NtkHg9QY5nrs2qRZI/c58c19a27CplfOqA
HHeuRr2YQ38oUY5hbYpGFJLPRCKs54vFw12Zr5TKEf9zh1V7O3H9yoXr6Vse
1RxM/1+O8x5x79+oxPlUC+OhD3EJ/4fxaTn6hx89m05/Xi/HlUdjYot4XjcK
cnTzjveY/0yV40LOr4EDid9Ik+Pu7n61ooj3OyJH6NnzlxewHviYHJNDFhxJ
YP3kCTleeP4ZsoXnz3Q51qYf7/OH/Y5Oy3Gxfnzlmtr0/+Vo/KdxwBOOb6Yc
D7b0aprbnv6/HKclydsMrNe7IOy3foe6drYkHl4O5TDrsFa1RP/mihyDrvyb
eTSb9XFyNBnr1+M58x3X5IjdvHzZgJesl5ejdLF8RwD7Q+XK4bznn0g568Fv
yVHTunfcWdab3xHuX/uSdJ0/8bTC9x5acqgl+XwfCPoci+FeDYmvE9ZjpH5G
n58iPuKxsJ5Tf22Pbyr6a/ly2ByMfntwligXyNHMZPGAmRrW3wr6039v/F17
8foLYT1VNw+cRL6DImE9VmRnZxCPXCyHYtGgX2fZH6tEjh7jymv37SH+vlQO
7/aNzx6KZb2usB47TSo/kyPKZXJMndswK8+c9XtylP+uiv/YQfyeCjm+Tv0Q
P4F4i89yjKy7vbTbT/H6Vzl+9XxU9qIl/X85Du+K+ZBKfM4POdIzdYN7sD60
Shjvpbm128WJ13/L8dq2bV1X4lurKZCwclDcc8aLTRSo/mb3k5HkQzVVoHZm
2qkK8oGbKRD/JX3vSOJFzBVo4neswwP6X3UU2IrpV0rZv8hCgfphWSPTykW5
vgK7Fswz6pXEDyrgcG5aWEmJKDdSoMPQdokLM1hPpMD6fvYvNjL/1UyBtFpR
ZW+It2mhQPCCioehrCe0UuB33OJtl7merBW42ODwi0n0r9oI7xMw0fQ3+eRt
FOi5tXrGbfaLtVVgrG+NhAr2O7ZTYEi43+xZjI/ZK9DP72QHq9OM/wv361bz
5kjW6zkq4Nwxqt8e9rPqosBxi/kew3i+cVLglcs+mzesn3BWoOF5V4cexNe6
KGCqb7XwtTnxDApYbncf+Z34gt4K1Pk0aIwn87WuClx5umnGRZ7n3RR4PfDL
4m/EW/dXYJDlgJSrjJ8PFObbfP+ihcznQYHHuusrUsnX4q7Ayhcu3XoHMx8q
6MPOyNCSAlH2FMYzN//mHeINvRQY9ajTbXP2r/FWYOEh60GXGT/1UcB9x/Lt
G9gfdqQCzRraeQex3/1oBT5MsnpQnf7OWAWmjUwrXkj+wPEKqM//HDesNu2/
Av4nL3YPAvEVCmH/+pro+Jv2X4GphV4dV9Ef91cgs+PRef2Ip5ymQJLKq2tT
8j8HKOAX9s7xAfGeMxXwrt3pYEpDUZ6tQFB4/eOx5EObq8D+UXUL3xOvMV+B
eopeW1qwviBQgejU5EVfeb4KEsYnasf0VqynC1FgzJvKkRLWiy9WIOyfbxHL
iYcLFeZjduJ/f9hvM0xYTy2eWzuzPnaZsB7mhRhmMF+0Qpif0Nadb7K+MVx4
33ZRl2+xvjNCAcmrbvUTyS+7RoGCTPtEB/INRyrwPn1RxpMCxv8VeDu48aqn
fP4GQb8xrXAv48ubFFh3r3HGn7/+vwJxn727rg8X5WgFHlk8mqNjv4QYBaTD
648tIv9irALTN5f3jVhA/1+BX+f7trHKoP1XwLbNwtRK8uvuViDKZtPav/37
EhR4UZRrUkD+5H0KbBxg6tqW+KkDCsypMnP+U5f2X4HR8fsxk/2YJQqYKVqN
asTzvVSB+4kDUyJ4fpErsG3Bepklf68U9rvWn22z6e+qFQgYN7OsKc+DWgX6
rpj6VfVcfD+9oJ+ntgd2Gki8qgLnB7QteEs+91QFvrqH7AxifUiaAvMO3oqd
eltcX0cUSHRMDhtBPv5jwnhVS3p0IUu0FycUwPCJu1eyP1C6cP/gZtfyyBdz
Wlh/pxf29bYS758h3O9jx0d57B+YqcCkRcGlEjvaf2H+V1b9aUD9uKCATdcm
r+uTH+GSAgeza+fdIr/DFQXyZWYNJzH/kK1A+2lOH63IV3dNgQnGBs1KuB/m
KODUObVXNvvF5yrQeHytVQ6f6P8L+9UMs/0tmb+5I3xv7Mod9ZkfvqfAmqSZ
P1THxOc9UODU1kqbOtwf8hRInT94218+9ccKbEqaUN2C35OvwMS9fasOs/9b
gQKTvS6P2a5g/l2ByvsntYNZ7/BC2G+/9fnUgPVoRQrUuD7tchvqa7ECh42f
G7jPZvxfgWqXdry63EKUSxXIinhT9bwu4/8KZAeadfYinr5MWD9tG8ywpv/z
QYE+01clj+R8VAjPb9+/9ykF7b+gX5M+P4ukffsqrG+rTIfmxH9VCvuBcbci
sr84fj8UWHqv9LYf46lVChj/sSrbwH73vwX7Mb3OKUt+TzUlllQrTLEwEWUT
JZJX1/t5lfyMpkq4vvzV/jjxuWZKrFA9md+d69lciXznX9t3Mj5SRwnDoLpY
RP/QQol+qeGWZuSfra/EvFyLn9MYr7NUwqnToHmfGI9spMT7XlOUDdi/u4lw
/4dfbN7Uo/+vhN3Nk/r17C/cQgn5jrAA3wf0/5V43CnCZzbjAdZKxK7NNibM
EeU2SoyI2lA1k/1DbZRo4+b+U0e8kK0SY4r9pjiOIB5ZiQeS0NwbeeLv7ZVo
aNo9yp3xIgclpLs2l+cSn+KoROihTwtd2Y+1i/A9Y0ve1pspfp+TEhZdCzd2
o746K/H0QUTHpeTvdVHC8reNRxnrnXoq8bZa0oH9Z8T3761Eo/59/k1m/MFV
iXT7A7M3M57iJrxvm5mZz9iftL8SlctDu00jPn+gEjf/LGnzbwrz/0rEnf9u
/x/zRe5K3Op73usF878eSrQqT7s5nfUbnkpkffEq8CE+zUuJb/cmrprM/JS3
oB+Bo9a6sT+JjxLldsH5DuSDHanEl/mruody/Y1WomfNnPo/lbT/SpgHOd/v
H0j7r8SB0z3O2hBf6KvElCNHM+YSXztJifj8jjN7Ml/lp8Tr61WdDhO/7q+E
1T/Wh2ypv9OUmNS46bR5XN8BSqS2yuphS3zdTCVkc2s120y80GwlFoZHvKtD
f3KuEv9W9Mxvzfj4fCVejrEf5/iC/r8SmsnnKr+xvi5IiYwaPTduYb/qECUi
ntzvfOovf6MSJnL1ziDin0KVCKmT3NGB9iRMuH606rUz+WOWKXF6bZ3/splP
XKHEmX4pxovc/8OVuF/evF0b8q1GKNE6f/3I5cRTrlFiq79JZQr5HiKF6z0X
zVjSSJSjlKhpkt953kHiwZXo7/skoRv7qW1S4uEzQ0kba9p/JRp79Zhdwvhu
tBKKOh9TnpDfM0aJ818+LaxNvoNYYX2eC5sZe4D5fyVm1u/4KoP53XhhfI+c
VX1lPGS3Erdb9PpxgfiCBCUkT82888nXvU+JleEln7ox/3RACVXsvFGLiCdP
FObXvHz1QMbXJUo4VCsdXitdvC5V4vqQjpqHrOeUC/q486HJNyfy0SnRdVdu
9cKnoqwWxsPKyjyY/otWCev9g6Krkb9Gr0SfDiM7339K+6/EcY9ub5aw/0Gq
EmcX9NvgUUr7r4StR4z2DPFVRwRZ0rraKtYPHlOiZfyO6x/Jx3RCGJ+FUwbd
Jb4vXYkeF+Wmv2bR/xf01e5p1g7ivTKUWLbi+pu1jL9mKhFz5b/uaT60/0qM
q+EobU+85wUlll+c8OVngHi/S0ocOlrdoKd8RYmCQ1se9GY9a7YSG2uaVoQk
0v9X4o9/Zcgq5i9zBH0YvKBdU/L95Cqx5sslyS7yM99SYtBAnw0N3UT5jhJb
8H7vxkOsp1Gi9KuXb1uujweCPWo4LLwP8Xd5Sjzae+NNAvnBHyuRuaX5+0Li
yfOVeKKYeegz9blA2G9vl9+YnsH8v6C/Ad4LLJk/fSHs/4urv+z5H+2/oJ//
nexcTn7cYiU2uI0ojGK9V4kSyru3J7tQf0uVGPrKenovvSi/U8I5ovPVtrS/
ZUocje17pB7xhh+E+bp65VNouihXCN9vs7ZrGONrn5W4c+9znznPRPmrMD9x
mywjWolypRLh4x9erGR8+4cSea1mODow/lqlhJ+b/QhdS+b/lVh60Uozk+fB
aiqY/e73JZj1vyYq5F8d8T3yBuP/KnReer7JHdYXm6mwf2mn2OfkrzRXQX3b
Z9F94rHrqCD74qrTk4/JQgXnQ+pXP4fT/qvgO7X20SXkU7VU4aB6v3Mu69Ua
qdDHN8Qh0Y18osL9A179rr6T+X8VQr2zrds3ov+vgoPFqdwk9re3UuGLycxd
T8l3ba3CLVlC/KdhotxGhen2j3qsIX7DRoWMZ/WO7SG/g60KW/Ie/LzGfLyd
Cg8V+nop7C9vr8Kzzmf2GWqyPkmF8xPfmB7j+zmqcGNkY8f2nsz/qxBe1jWk
Cc/PTip4lp2tNYl4cWcVCq4czFfy/VxU0J/LjDzB+HJPFbRDPw5x68z8vwqW
iTqJJfFqrioUDtM88nonPs9NhZtfHz30W0a8swrNpEXdzn8V5YEqDNv9auei
SeJ4Q4WS1iEWiVfE8XYXxqufzlp7mXyIKjg+suiIa2L8ylOFJ65ObVveYn2U
CqUNhl1yYz9gbxWiR1evlkR+QR8VEFv56vNp8fpIFSZ4jh46lOt1tKBvG+Ut
1tL+jFXBP67dy6iv4vuNV2HFcsucRay39lWhW3hXXx/2o5ikwjtjh34viW/w
U6F6cPPL51gP7a/CgLI+96sxXzJNhT1mawuX/8X/qYQT0GbFIOYTZgr6mfv2
1iKej2arMLHaFhf3kbT/grwdbdcQzzlfhZ4pA7dtJZ9RoArH7+wp7Ef8VpAK
D5xtJrQhX1mICqti356W8Ly0WNDncaaR9sTnhaowKSN97nTWv4Sp8DN2sv4w
+U6WqbBZtfp0POsvVqjgNT9v/nDmG8NVOPN6k3M14rciVJgctr/nMp5H16iQ
/rrOiibML0Sq0FBh9sfur/+vwso373KOET+1QdDf21bd7q8V/79JhZybxwe1
Yr/TLSrEJh9634bfH63C2MwO/T0YD4kR9Ofp80bbDtP+qzA8bvnO9RGM/6vw
1C3yWtvjzP8L+pPsal0zjvl/FQYObKa6HUj7r8LIg50STp2i/VdBMsuxxwri
1Q+o8GLwdPtQ1pMkqtDl+OGnWcQbSVQw7r1qKGC8TCrsL0s7vxrH/U4ufJ+s
9fnm5GNWqnAkw+vl33odtTA+XjUHbn0oylphvrZm59xwYPxfeP+PLlov4gGN
KizOSb+YTz6aVBUCcloN/kh+8DQV3u451WxaJ9p/Fda0Sl/7jefvYyrs7tFn
zvfm4vUTKnyod2jrauKj0lVIDFm7opz94E6r8K+tyW8l+3VnqPCrX4cboew/
nSmMJ7wHTOH8Zgnflxeekcn+ShdUcHIf92o++wNfUiEmvGlFe/abv6LCo3u2
lk7rGf9XobYhYdmDQlG+JuyfSwssu5KPK0cFD7/TK4ezP3uuCj4WP8vvMT9x
S4VdL38bY9hv9I4KrwfbZRwkHvKeCrOdhrr/Yn78gfA9gdt33uJ5PU+FO9Ow
rQb59h+rcDnkdI0Z7H+eL6y3lxYRqewPXqCC7f4PZ3oRH1UorNd0maom+7O+
UGGt/+VTK4mXLFKh9elik3kcr2Jh/Jd0PlZ+Vfx/iQpzoxy3ZlLfSgV7dmfv
SQvq+zsV/Aqbj22UIOpLmQpF/k9r2ZIf7YMKcd87TG1O/FyFsJ/3xufbjZj/
V8FwPjpzKs8XX1XoF2hxshrPz5UqTHm6o91J1i/+EPavX+PK33+n/Vdh1MKd
Q8cR7/BbheJOdRz/4fdWU2NJ/J8uXWsx/q/GgNUdTl8hHtJUjb6LVp56xXyE
mRoNRuX2DSZe2FyNThP6Wdam/1xHjXvqLkNzGD+zUGO+b9NTK4lvrq/GzhsW
F9oSX26phrRvxJBNjHc3UqNwy3+aWi+Z/1fjbFunaA35+pqpMbdp1ycRPN+0
UCPx/iirT67idSs1yqcsnFOd68VajQP/PVj0ivGoNmroF2/JX8x+LTZqaDcO
uNCH8QFbNa6eHVungzfj/2oMde7esNUfxv/VuFXzU/IE8rU5qOFx/sD5b3xf
RzW67S2Ytqk/4/9qmJpkrW5C/JKTGotK78e5jGX8X421L6d5zu4t6oOLGhdk
qxf6j2b8X41DMr/oGqx/7K3Gy6cZN2qQj85V+P/Yha9kn+j/q2G5HorzDcX7
9Vej8qXfhBpf6P+rsWdgh/5NeX6GGt8QeCaR/RPd1XjYctCeUto7DzUuRVs6
hrDfoqcwv3OKbtxn/MdLDe+2rb2XtBZlbzU2R8+Ze5f88j7C/OoLF1Yjnmik
GttMI3YHhNH+q/FiQvfQmTtE/RorXM+fs3vvK9p/NYL3X17dy1T8va8afcJ/
Ze4PpP1XI833sbUX+ZT91Oi9d+PEmsSH+quxLj5RMjNfPK9MU+NT3M6c/9i/
JUCNmOP75wynfzFT0JfFWdEeg1iPrUb6ifuXVvO8M1eNXG+b92EtWZ+tRun+
DKd17A8fqEZxo9HT15EvLUiNRwHyza1WiHKIMP5r6nUq+8X6bTXKgqMnWTC/
F6rG/lXVTv/k+ISpcfr88yVrid9Ypsb0/cEjKv/2s1ZjfEHuJQ/ar3A1zH8r
ntxhPCJCjbh7TZ4Fsp/PGjXa+Kh6aVn/EqnG+h0Xs4aS3ztKWK9vJlfZZInv
s0GNPKcqtzH0/zap8Ti2uV8bnt+3qDFb+f3qTdqHaDX6L+ga+WmP+PsYNeaN
vnrnP9qrWGH97w/cu+WGKMepcT/NJsiE/T7j1UiNdOi0LYTxf2H9TXE5lqln
/l+NcLc8Xx/2a98n6Huh8c8Z1u8eUGO4/qjDNfazSRT0b4/32yHEN0iE/cph
smE240lSNbx2nfFuzfoQuRqBO/a6TWT+T6nG+1Mzgncz36YW5veYieoG8Zha
Nb772vwwsp+6Xo1RKtMOE1nPaVTjfAPXC3/jNalqOJaemx7JeH+aGrZtby6y
JJ77iBpjqn+pns7zwDE1pqjNsny53k+ocTchT3uT+ZV0Yf1XDry4mv7VaTWW
N65xZEBb8fcZwnrxcT1gYD1bprD/lTU5aEJ/P0vQryE1o3YQ73BBWB99e28Z
PY/2X41mxSdcZrOe+4oamqDRj56R3yFb+P45dSduJ77lmrD+b+1M3c7+ODmC
vudec5nBfFquGp8T0r9nkW/8lrC/XLF1tmc+9Y4a7u1fPkvazvi/oB9tzz1Z
+1SUHwj3f9l49bb/iP9T49dJuysX2f/6sbDfNpZtvMX8dr4a11dmGs6wf1aB
GhfH95waw/NzoRrPynwWtGH/mBfC+F7o9vWcu3i9SI1e+Z0OZDCeXqzGuwuh
5RuYPy4R5vOC19HL5GctFfRF3ebaNvItv1PD8+yhD/WIJy4T9qsmGfLRrA/5
oMacAx+7N48S37dCeL/VU+7ls774sxoR0z/c6XNSlL+q0Wi7ykYWI/6+Uni/
ow07PiM/zQ/B/iTF+15i/LdKjahFw8/tI1/sbzU2Ruye+pL1DdU0yOpZtdon
WdQ/Ew0a/RP7TUf+blMNqnZ+vPd+gvh7Mw2+u9WxSn/D/L8GOU/W369i/4k6
GuyRmq2bw/4hFhq0kb5XfZ8lyvU1uPvLYcY41rtaatD5+ZFLW+nPN9Jg9YIz
w2oy/tZEg2kDCiXjlOJ+2UyDozlrJnYn/qOFBvZbnv779Df9fw20kWt8ajG+
b61B7PKXEVWsb2+jgfnY7II9hbT/GsypO6ixriPtvwaXXoeNTyYe2E4D5ZBL
so3Dif/T4FSb5ysuM9/hoMGP5XW9OzL/4iiMFxafymN9cxcNCm7ePtI0Qfy9
kwafVvS0Pkr8qLMGjUdjvoJ4KRcN+ixp1vEm62d6anBnVbekj8Qf99bg7KtJ
JZcH0/4L1+vWXdSe+72b8P4PLq7qQ/+zvwbH2l63qE78+UAN3BZaPdEQ/wMN
3AOH2Pqyn6e7Bk7X9mVvIN7OQ4MJRXsuvflD/L8G5y7NxVbW93lp0ODRufyn
rH/x1kD3dKLN3/6jPhokWES+9SfedaQG3WUNT5Wwn+FoDXzbh/cdz3zOWA0e
3Hj6XvqS+H8N3jp0iqjH842vBk0dLR1lrCeYpEGPMbF2Q4hv8RPGr8OurwvI
v+KvgWFninsE+cqnabDYP6WLN/P9ARpUf5qR24F8UjM1CJ3RZe8R8svM1mBS
QOOsQtqbuRrsnvVj0BfGN+drYFPx/W1jxn8DNfh3z9SOo2nfgjSQ2rd5/ZDx
mBANOhrLR/s9EPV3sQYb1B3Du5G/PlSDYRP2LzlOPvUwDWpNtPpvFvEWyzRY
PnOXJIv1qCs0aLXEf9s95ivCNSiOebEsyE2UI4Tx+Hg2uqevKK/RoH5apGVr
4oMiNUirtLTMYL1AlAYtPWbsCmW/1g0awbmKiDLwfLxJ0Nfgqr7fZhP/J4zf
INmFIhnj/4L+1C6r04x81jEavJw9LaRmmSjHanBYGzpFAfF8GqfByhepOEd9
i9fghluMQwXx97s1WOJmaNGe9iBBg4Xyw6p/hxL/L9zv6sieTYsZ/9fg9aGi
c3uZH07UwFg9pO9Z1h9LNBggk56oQ/4jqQb7ckL9Solfk2sQMrDvnl4ejP9r
EOy9/04T7j9qDdqPPpk3iv0EtBpMPebVyeG6+H+9Bnl5tg2ij9D+a3Cl1shg
D/LrpWqw/erAMQ9d6f9rkLpwneY3+w8c0SAu1efJatYbHhP0pW5m023EG5wQ
7j+mIMGf6ztdg1U33g2cxX6SpzUoTUqRD+D6zhCe95/b+Hzuf5kafHnmO+gV
/YssQX9XJ/lHcvwuaFBp+m7EmQLx+iUNRlTMvj+J/uwVDdqmjw2vTb7FbA3G
WLerNprx7WsaDCxY0GngEOb/Nbis+Vxvyw/m/zXIbPjdK4b47FvCeE44PbGU
9aJ3NCiyXnQjgnj+exq4jpk6r98QUV8eCPtnrrt3gze0/xoc+CWr6kU89WMN
Lp6u9nNFLeL/NXBW1P1jxfNZgQYbvzTp/x/jhYUa2DW6VBrJerEXwvWzDYYN
Jd6rSIMOZp1/fCSevlgD28wWyh4NGP/XwFtTXmsQzwOlGuhvpq/Zz/3knQZN
0svtftLfLtPg1tepdVeSn+aDsB8H39CeGE3/XwOXyCEvTBjf+qzBjIx1uwcS
H/BVg+kTT0dEcz+uFPTBXbXhyQtRH39oENg/+3lfH/L9C/aq6ljB4IGi/FuD
zTYBr1ouEPleq2nhI/MfvLa9GN810SLT6qI2mPzOplpcuPiiyZEdomymxWK3
TV20jM+bazGrudumhM/i/epoMfp9yspW5He20MLsSpp6O/GU9bVwrIhUbL0q
ypZarKh8dXHgdsb/tVi1xXy66znafy3qVE4+fHgO4/9aTBnga21CvGALLfp/
aHXxPvGBVlr8mRvXZUkP8o1rYXVY7z2QfMBttDB/ujNuZjTj/1pcvGC9t9Mt
5v+1aHZOsVxGfI6dFlMfr7D9xfOkvRa6y4sSKmfQ/mvRq/69oZN+Mf+vxYPa
PWduJV9UFy3cVTGhAexf4aRFv1srp8zm+nbWokMncxtb9htz0WKTevyEYX3F
//fUIrDG7g49iMfurcWVj0P/nGb/QFctLIwVJiHsP+6mxV2HlXXq87zRX5hP
s4l1nzA/M1CLyecbdNpFPihoscD017yld5n/16J0TkZRde7/HlpUFqqd7pGf
xVML3wv3r/qzHsdLi4j+DrfM94vXvbXIm9uqdzL7IftoUS8k0nWfM/H/Wjg4
bVgZTf9ptBY7Wqz6UrpX/P1YLU6fnNB/M+83XotaC+YvGcX6Z18tDob1utGQ
/eInaVHtz3QfFefDT4v9mx0xjvVo/loUtEo1LWU/kGla7PKcaPrqG+P/gpyr
vNWLePOZgr5F5LYawH6JswV9OJJ9o5j+z1wt3q5oN3wD9WW+FoMv+Ndbf0/U
p0AtbMInnisinjpImJ/GW9znkV89RIuU8W99/2N+d7EWOSMG/XzTlv6/ML5F
Q6+s4fk4TItG4RO372Z/1GXC+lhdOyeI550VwnqTx7Xe2kN8v3AtZvu2Pnnh
NP1/Laofb9Qhn/noNVp4HP+Vs5v+UqQWXqO+b93A/HGUFp8uXnDeSLzaBi2G
1HUPaSCl/6/F2MsrhvhZMP8v3G9/ZkUc/ZNoLRpvf5A4nvmNGC2+BaZsOcrz
Wqygb+5RHaaz33GcFlsH2s06yfh9vBbOvoXe92rS/mtxyn9PO1fydyVosSHx
5o259N/3aXEvcEy5131Rnw5osWxwjK8P+3EkalG7aZNffchHJNHiZcNkaWvu
x1It1uUleXyrR/9fizazb4XHMx+v1OLpaM+0QfR31Fq8Cz73oop8jVphvT59
US+ceAu9FnE9WlS04XnOqIVLv+EBVdSnVC2w+fD3N+TDTNPizK7Vf9JYr39E
i821c8Yns773mKC/H6YqBhF/dEKL9kEJga/Il5yuhfbphzpDGovfe1qLS4e+
XTzB+rEMLa52M+t6leftTC16H116aij507K0aGXW5nIT1t9d0OLntB1Rvej/
XhL0Pa/HuwD2q72ixa3q7pe7XhPfL1vQ1zNRtx6z3uGaFnPOXVGvZ74zR3i/
GL12BeODucL++T635wzyY9zSYu6nfi5GxlfuaPFj8LR7gzvR/msRGTaiViXx
Uw+0sLv4efQn5vPytNAYHcwCdtH+a/HddEbC75O0/8J8L5UbV5JvvkCL6Ifd
tsfwPFQozI9Pg/F7iB99ocXrqeXTfI+J/y/SotDbbk/RYFEu1iL1oV/yXJ5/
S7TofrDC7Cz5/UqF9XI2clK2tXheeafFeuO5+OasZy4T5nPFKqc1f/v3atFn
wLHChozPVmix22N52vvOzP8L+hExpWk68zNfhf2xVm6TxeuI/xf0/ULtg8Hs
l/lD2M9m+LbsTT7UKi0Cho+Sj00Sf/9bmO/uq3XLWM9STYezL48lXWf/DxMd
ijIWNL7Ofp2mOpz08H4zi/yRZjo86Iy6XdjvyFwHbfdyaQzj7XV08ImsNnYh
630sdFhaJ+t6xnjG/3Vwz/6vh5T8v5Y6uHhL0y4S79dIh/ndPMutqa9NdHiX
rvcdx/NbMx2kF+1677jI+L8OX+1m7hkaJMpWOnxu1tdzbDPi/3To9sX4yJn2
q40O7avtahDmIF630eEfv6bDtMyP2OrQeUlCsB3zF3Y6vE2bci6NfIj2OqQ4
1r1eo0QcLwcd+uxqWzGU4+eoQ+2XaxOeUd+76HB19oyP81jf7KTD79mdh41l
/aSzDlUWtqOGsj7NRYe1C5qubTST8X8dahqediuZTvyfDqXVtucnMl/rqoPr
7vrvvzIf4abDp5wP+x6Qz7m/Dh/XdBmi5/oZqMPil1Y99xL/Dh3a1ito1oB8
kO46qM4/ruVJvk0PHQwRWy17EV/nKYyfnd3HEOLtvXR4Wrp70dX5jP/rMPdY
1br95APx0cEqy2TpauL5RuowNVm+vxnxuaN1OL99xfoxe0V5rA6PA/4EvKP+
jNeh8YrFFzSM5/jq0OHOh5pr/vZX1iHsTec0Jc/jfjpMeF0jwpb1mv6CfvWU
vLkgEeVpOvS1KPOP43oO0ME6u/m/Vv+K8kwd9JNWNjFhPHi2DumN7Vrmcf7n
6nDJJCyrgP2t5+uw3r8sawzzhYGCPplX/5YxVfx/kA6eqycOq839LkSHyX92
n7lA/MZiQV8b7rhUa5Aoh+rwfOvD0b+zRDlMh/GZ39bksT/4MmG897s9vbCU
8X8d9nuMlXVhfC9ch+Tbdwc+2yzKETqoo7Zt/of49TU67Gyx6Fgs64kjdfAv
aDdwKPF6UTqYmYfbj2C95wYdhg6ZsmJyCf1/HZKWl2EO68u3CO+nt0w7z/rc
aB2+ubi9d2P+LEbQb9ezIzoQbxCrw5vuK2sX92D8X9DfTT/7/rgoyvH/n19j
uxXEg+7WITdR2rMG968EHSZa9xszlPnnfToU18i/eIP1Ygd06HT3veM+9jdN
1MExrmJBZTfx/xId/vzb7MNl8vVJBf1ucW+16jHxfzpYSuYnHbMSryt1MA4L
H6atTvyfDuvutTwl5X6o1eHY3js+dqyP0euwwK/fOuNY9qsQ1m/smthL7DeT
Kuj7ypBLs5MY/xf02/1TK0kv4v+F9+lavno7+70c0+HirIgFfd8S/69Du7qq
1TcYP0rXYcCrfjdHsr/caUE/r+qufJ/C/L+wnga92HahnziemTp8kf8RNjlR
ztKhR79tz9+2YPxfh3MBeffime+8pMNG6dc2Lldo/3VoVb0ky5/x7GzhfQYX
+DX6y/+jw4/IxUOiK0Q5R4eXJnrpF+Z7c3XQpFj+Nmf8/pawf3rId03hfnhH
h0H1KmJkxGfe02HsuynDD9O/eiDow6MZ32vMFuU8HVbP8XRsQT7Xxzp8L0yz
dmY/snwdHq2pGhlG/G6BoN+/Hh8pJD9poQ6Z/snhd8k/9kKH8Oykt1PIR16k
w+3IXzNzGY8t1qFScqW8OvlDSnRIbVtijCS/TqmwvmXD+/4kXv2dYK+qXub9
IH6wTIdRJ827ZnM/+SBcPzP5WEv226jQIf5u5/khcvH5n3XIeR40qTf7X38V
7MehS1sPkR+7UoeE8LgR59No/3WIjvGTzuV5v0qHw2Puzd3rKN7vt7D+Ox38
Fc78QDU9pvqYH387RpRN9Ii1PxG9ingEUz12/Xmysgvrbcz0KB8+ad0j4g3N
9YgeHt91E/3FOnqk7S+I6pxD+6/HwRfSba8KaP/1GN2s89JaNrT/eihGq5PC
ie9opIdN8KpWvqxPbqKHbJX1EnvyJzQTrjtvP1KN/Qha6LFg/+31PxgPtdJj
mVnFuJvTRdlaj+ujDwVecGT+X4/H6YGudVnPbKPH3qvTa88nf6ytHjUOtN21
nPWMdnq4zNh3r0V35v/1+PWm8Ecq6+0d9EjIvuu9jfUTjsL3Th4UN/Sx+P8u
eoT0+bl9BuOtTnqYTVlgd5J8rc7C9/U0Ki6Rb9ZFDz+b+qYzuN56Cv/Pcjux
kP5Pbz0G6Eo0nzj+rnqMtxw+aM46+v96SI91cZLxfNRfjx9m3yau5Hl1oB7T
kqJuVCf/A/TImDpruwP7H7rrcadkZKdXXD8ewvd9Vs2+yHy/px6OHcIDZaz3
8xL0I3SRawfiY7z1GNFk49bW5Ff10aNtxac/55cQ/6fHpmHjynYy3z5a0IcC
86E7PYj/0+PQkbOLTf/afz2eXf8U+Y38lr567CxJ81m0mP2V9PC8n99trEHc
H/30mN373N513B/99fi8Run3zy5RnqbHjYTZVz6wf2aAHv1enr6zLF28PlOP
a2vTNk48z/y/HptD+vyR1hPluXpUNMl2SpvB/mx6HN772GHWc1EO1OOyvTo5
QU2+VkEfj+X8u4H1lCF6pMwd9NWT8eXFejzImeycy3hBqB4Hrhpvu7JfW5ge
6we0NOvF+u9lejzZUJiTTn6/FXpYVO544kF+9XDh9zU73p7I+ESEHuv2/bQy
Jb/YGmH+jgVeXvG3/6seDQOtW76ZRPuvx/7Hvs97kd9rgx6FR6Oa6vLo/+vx
vJXt6oY7if/To82CF1vbsB4+Wo/izI59E1kvGKPHn0X+N21ZLxgr7B/LfD4a
Wd8SJ+hL4JfLk4hPjdfDbbvfvCPMX+/Wo8QvdH5SG8b/9XiTnn+jOfsL7dNj
x4Ov6yKJnzmgR8zcFhb9Gd9O1KPByKfdVPXJ/yPI6zsp4qeJ16V6HD2RafKH
+Ai5HsM9omqeJt+CUo9vIyPjyrge1Xqsev37ZHPuN1ph/o8O7/uZfHh6PYzz
nzztukq8v1GPnCkWqc0GiXKqHvPLF40ror+bpsfPVz0XLmK94hE9NsTd2LIv
k/6/HtOHb/jq2I/+vx7N/f4Z9s8Vxv+F9VE4QLuWfBWn9UhukxMwhP1RM4T1
fvcu3IgPztTj/VCZNpPxpSxhPxsVO+yvP3lBD/vLi4KGEz9xSY/sr98LPIcS
/6fH6hfW9UfFEP+vh3dZ6K4ia/r/ejjlbf/y5iT9fz0mdZzZu3935v+F/WtY
fJOJ7NdwS9iv/muTYsd+f3eE/Vh7dd0OxoPv6aGKeyG5Qr7bB3q0SO2jCtPR
/9dDebNkRRj5AR7rUTV5/Bp39kvI12NbhW7R5Mms/9ej6P3J37KFolyoR5e4
jS61Lov/fyHYi3szZ/Vi/8oiPSq7PNu9jHwsxXpYWk2tNziC9f/Ceh/1fPTx
hqJcKryP2ef2236J8fB3wvubtRxRNIH1/3qMPdKm+rs67N8t7Ddvp44svCPK
FXq037W31bcpovxZjxmtNz/8libe/6ug3+s9fYI2sr+HHgO7VXtVi3i9H4K9
SpruWED+iCo9JE2vj7Pj9/zW47Rcpask3r6aARn6Was+HxFlEwNiQ0vaZx6m
/29A3xpB2fnkczYzwOSJ2VwF+UPNDXDauWTvDfaTqWNAUMp0ezPGzywM6BL/
9LfJa9p/A1ot+NR3P/XT0oDIyh9z9pKfupEBupYfA+XMdzQxIOHMm4fjvjH+
b0CDixf/W83+4S0MaOE0smQh68utDFj07/ROL1l/YG1Aw9Tjc1+F0/4bcNW6
p2l/4rttDCi3L2lvlcD4vwGyQ5WzpvQm/l+4fuNKYVP2d7M3YFOxfuQG9ltx
MGD0gEcf8tiP01F4/4qJDpnFxP8bUHHlVcoOzo+TAbd+VO1rRvvpLLzffNWk
fswvuxiQXxJmrMl+PT0Ngj+2NuoR139vA4b8KLtgT3yv6//nQxvnQr5INwM8
+nqqenD/72/A+93vDWuIjxhoQMCCIak9eX6EAV0nlVfU3C/+3t2ArTNyNduI
P/Iw4Erxzp3B7cTfexqw0bvlP970r7wMsLF43juX/bS9DXh47oTJDtpnHwMG
B2V36Ux9HynMZ8dzh6Mt2D/RgCqPkf/uCBLlsQb0Pl5mvn4R+6kaYJiSEVZv
mHg/XwPmrdrmrbcXnzfJgM8vGn50kRL/Z8Ch3Z5lR8lf4W/AB2U9x3nka59m
QI3wecNCmS8NMOBywGK7TgMZ/zfgZKZh8hDiPWYL8z1OU283z/dzhfH4fT/1
JfEb84Xnrb3W34T9MQOF/19+GvPusigHGVBiM1g3vJ/4+xBB/y46rVOfE68v
NuCTblO/n/R/Qg3oKLcaF0l8R5gwfyV7bzQKI/5PGP/fUv935JNcYcAqs8zF
NXi+DDegab3Vg+exniVCkP99Nt4hk/6/AXP2Wn5rQn68SAM8rY2PTV7T/htg
J81qf/Ov/Tdg855lcZd4/t5kQPPU35FajscWA3yvXXctZT+MaEEffiZWC2Y8
NEb4f8NB62eRTyDWgKLD7c7WJV9TnDA+1eNeG3keiTcgue0RqxL6X7sNyDvY
YOJ78jknGBA/49NZB+Y39hmQ2Mw8sZLjf8CA59fWdt3xt9+UAXU/Nzu6j3zi
EgMe11d3mMD4vdSA0l9nHcNZ/yU3IDrf4vNExlOUBpyv0FX6cn2ohfnq7h+/
k/UaWgPcHod7S8lPqjdglMH74meeZ4yCfkqVJzXnmf834Nouo8XqNOb/Dbi0
q4XJZfJPHTFg5krFlyrWnx0T5rubNH81+1GdMMD5V+7L+8QXpRuw0qrJ7C/M
d5w2ILX12hq+NUU5wwDj+NYp0+ifZRrgJUXQetaXZRmAy0sfl5Fv+oIBesNK
v5fEx1wywOG5ce9r1qtfEcanrMa2VJ6/sg14kuR48fNK5v8NyHUq3nuD+bgc
A6Y9mvulM/mJcg1oNkf16KKc/TMNmL48puMB8gndMWDi3ZUN/aqJ/79ngPxh
r05+32n/DTiet/pjX9YH5BmQsul+hw+VjP8bUNwnZlsr4gnyDXg0c/JQC/LJ
FRgg2I5UJ54vCw0YdDut6fRk8fcvDLCMrtP+Eev3ioT/t1U/smY/kWID/Dc+
2/wnnvF/wf79/rzxAPtxlArrZ8De2Dfj6f8L9iowxjGhL+P/Bsx6Gbhb25z+
vwEjKmwHL2wtyhXC/E/K2j6F/tln4XnbQuvZs974q2Cffz6ecZl8JpUGpPVx
H5fM8/8PA842+ZLlQj63KgO2/POjV0/2z/ptQJNtAX36DmD834gWe83qd1lF
+2/EzqXKgbdOkP/HiHWDWnqaXGL+34hG7ssRwH6v5kZsfG3RuH014v+MCIn2
2vW4MfF/Rtg07bVh+Rnx/eobkZFsMTy0pvj+lkacH6q9q2f9XCMjFnap1z+S
9a5NjJglhX//OuL/mxkx5UfjuD9cTy2MsHppfr3Agfl/I5Bgp3vQhvl/I6y7
7x3drjfz/0aoH9vnaaqY/zdCOzPRkMP6Zlsj0k/tuJDB/i12RugWB+U1IV7e
Xvgeh0B9X8bPHYT3i9zrn03+cEfheaXb8+0OiHIXI3rbZU01J5+kkxFPI96M
yOJ1ZyPctl7OkBKP4mJEpwlTDWtYL97TiDm+rc8tJx63txH3oh+Wgnz0rkb0
KT7RbRH1282ITL8x14YyP9DfiKu2dyvHKej/G2F5c8EWa+KhIczXoJ4/ZzG+
7G6Ed8C841Hk9/cwYvjgPynDxhP/Z8Q0j44mFqzf9TIi2L/SeQ37kXgb0bzG
hu0D2Z/Fx4i25a3OfCTf8EgjVMWW028TjzfaiFoL1prPyBTnZ6wRr3utPt6Z
/UHGC8/P3O12lPuzrxGSLa8m+LE/4CRBHy/FTLr/F/9vxETbzp0+kn/K34jx
JsW7JjK/Pc2Ifnt7BW1j/ibAiATNauVR1ifPFPTvfmSvs8Svzjbix92D+398
J/7PiP6BNoVPWa8234jDwwqf/mE/sUAjOhpnL1k4gfZf+H73H2f7Mn8bYsT1
E73Cxyxn/F+4n+7izlOMl4caMeJo24gf5McIM6JxUa8tK4iPXGZEYqt7c/ay
nneFES92H0g+TP6VcCMu73v78RXjjxFGyINOTXAhv/caI9pMDDr1H/sBRRpx
O6Lb4+msn48S5MIG1cvJB73BiAKz/yxLetP+C/ff+HtY9UGivMWIMpfyefnE
z0YbcdAmfMupMYz/G7Et9cxFb9YnxQrjvfDH/D7k34sT/t/iXOgT9luIN2Lp
dut7x8j/uFtYH1vWjpIyXpBgxN5NYUEurEfeZ8TMB/2y3MlveMAI6cy5gZHk
00o0otUtDKr1N/9vxP270zs6ke9HasTo5KcHY4hPkxsx5q3FRh/i3ZTC+jhz
P6Ij+ZLURlxIu//5BvEHWiOSOt9a3MnA/L8R7nfzXg1kfN9oRHKve5M8qK+p
RriENispZX1amjAee4Z+ePWL+H9hP6n3uXuwlv6/Ec8f3617fQntvxH1Erxs
5I3E9003YsHS/nb55Dc/bcSuwu7hPuSDzjCiaN7tOiFetP/C/qVSxJ5jPWmW
oE+XR5ZFsh/HBUE/vn7pd5b4p0tGbLW8ZldCPMAVI+IPJn5VedH+GzF1u9Pv
PcTPXzMiovm6W1dZv5hjxIA9Z1b6JjL/b0S7OO3or/QHbxlx8Z9fi8KYj7pj
RK773T6tGX+9Z8Sj32aV75jPemDEnRUNDu2Pof0X9o/BXaqfYD+Qx8L6dZ9a
dvkK7b8Ry8NTOuWyPqbAiDyPWiUR5EMrNKJrpVuP6zzPvxD2X09JQTDrw4qE
9RtzrOFC6lexEZ9GdTg8ifVRJUZUlNfObMB6+lJBn6KauIUzn/jOiAeR2+wn
s96izIhXa1+EdU5l/l943oygRe+p7xVGrK+9/MQM4ms+G3Fgzz/pM8g38VUY
72VN7TdbEP9nxORORd89yH//wwiz/T3bbaG/XGWEoZak1ij2O/hthK2L36fH
7+n/pyBbkvff3SLa/xR0eNjNftxE8fmmKVifcKr3dPJ9mKWgi/zattfMx5in
YPLdyN9lxGPVScGcTsdqKtnv0iIFdwp2B2zi8+unoCxfvixvOPH/KYgqeGCa
yPNCoxSUNIxe+4fxqSaC3GXqUCn5lJqlYHCtsNdBY+n/pyDo5cKqpL/2PwUv
N3cMDvASzyfWKajprs4NHizKbVLw+/D99oo48fc2Kci7YxF9Z6Qo26ZgxvCZ
fUeyP4Od8P8J8YnFrI+wT4Hnyn/PFjqS/z8FZ/a4XXBLEu/vmIIt0zfm/6+n
6w7r+f3eKSMtIiQrocjeGnLMjJJEg4xIdmZmRFHZSbITZaX3a0ZSthAhJYQo
I4VIkZD8nu/1e+7Pn+d6XvMZZ5/7GKO/bBcNHVjzyGsS9ItuGrq2/UrvEdBv
emho4rBVLb6hf3EvDT0a8LvyF/ytfTT0uGBRURbiyf001KTPvImdUX8wQEP2
gXbn8tAfzVZDfgOLg1aj3s5eQ0+Fb4FrEZ920FDTCzdutHwN+a+hN+EFu1OA
pzeEzY/2J7c66Kc0TEO2XRNuOS/i4yM01GJq0Nm9wGcZydYvqPXleOBRj9bQ
Pr2FvaYhPuOkoe/XtGqMziL/T0P9nEbaVLkg/09DCbueeOtIyP/XkKV2bqMN
ZtxfO0FD5Wm9p0xA/M5dQwe3Lf1wEPaRJ9tvLkHLDkIfnKShY06tDGwW8XFv
Df3O8Ch+gPjSVPY8x/z1G9vz503X0FBfry3TEK+coSEbn8r5eji/vhoqW3Gq
chHq6/00tMg03qMu6tfnsO+d//7rdRtOz9NQ2yI/7wXwLy9g4+HrJ9xH/0h/
DUV1tWhXA3/UYg31SMtdlwJ87qUaGl/H4qLcEf5/DXXvmk4JiAes0FC0XfL0
ucBLXcX2m0FEyg7UR67R0N3N58U90C8C2fsT5papyEdZr6H2enHe34FfsEFD
KYsaLHYAPmuwhp6sP+09Av0uNrH9Gb+bWV38faEaipg/7sk41A+Fs/O9//id
K3qo/9OQw4tVvfNUPr6d8ZP0zkt0EA/fyb7Hwu3cKdSjR2io25135cvQPz2S
nY9mDkmP/usnz9YnWYxvgv6q0RpKynPzaIl+Zfs11FO9rBcE+X6Qrb/ppeY2
6H95WEP71yWenoj6shgN+caNL2uB/nGxGipZkTzaAP1njmvo7JUbO+2BTxmv
IffmuvWaw19yUkOq/fJ1RahXPq2h0ujM9kWQrwkaUvwcpzbowec7ke3X/ocd
7eA/EDTkH9dt1n7kd0gaut2o8fC/wMtUNHSk3tm8X7DPkzSUtuJho23QZ85r
6MHDm0kVwHe4oKF2033OHEM/qIsa2vukuaKN+s40Dd3/MNLrM/JXL2toZ0yS
uyvwg6+y/d3d4c8L1GdfZ/xGqA57Dfv7pobc/vTqMy8R9r+GRnmU6YYLyP/X
0Mvi0vknkZ98V0P186L3OQM/PFNDWiUh1oOAt/FAQ/Hdm2eV/Nc/k53f3v0C
jyM/L1tDe/rs89SHP+Gxhlx3j6nJx/VP2Pcb7OvXGvruM7Y/Ljwa1hP9OZ+z
89EpKvkO/D8vNdS82fKmxxDPfsX4YcnDIBtTyH+2nn2anv0N/9gbDdkdLnC2
h/78TkOHPiqDj8CfUqShddZFi6KHwP5n+9uxbtJe9NP8qKHl9fXWbIR++pnJ
kwa+4VGon/7C1rtPWy9xOeS/hoYnLAgYjv5I5Rqa+e3czkKs73cNOeq5d9wN
/aeSPS/omFYe7NEqJi+CF97LAZ7CbyZvKgf0aAN/W7WGhiUuWGYL/K8aDUVm
Pjoqwv7WEkiNOvs2B/JJW6DPu7OLk1EPXFugEMdhF0/B315XoGCbT+GN4C/X
FeiOkavJCtTL6Qnkej4gZizyUw0EyqZ3xn6wn4wEaupwy7Eb8rkbCvTE52Kr
TuiX3kigfvetk3bkcNpEoNGr3wwy9IP8F+j1ffOu+xB/NBWoPNP+YRjqkc0E
+lrwZ+XnMXy8pUCr2swc2RD9EFsL1PhWuH9v1BOYC+Sw3tmhlTHsf4HyLvTd
OqQX51ftBepv4VvfF/W6lgLtTKmMP5UE+S/QyYc3dQLQ/9paIKOsRVIt4F10
ESh/i3GCOfhrN4EK4/UnbmsN+S/QOevpffqZQv4LtOD2aovP6B/SR6C5KWen
nkE+ZD+BTp0f8bcn6oEGCHT7S+HPRtfg/xeoYK7ndjf0C7EXaM0F3dO3kS/u
IFBomFVYOGgSaB+NbB8Fe2OIQPcupNsGx/LnDRMoU8ksWY743whGpzwvn4J4
30iBTAfZVMfA/z5aoCMdX3xajfo1J4Hu9v53sjb8pWMFSu9ro2VQD/F/gVIt
F5i67EL8XyAD0w4rTKI4PUEg97ap+1NQX+XOvk/xnf8S8UNP9n9T+skBqO+Y
xP4v5ulW821cfnkLFGSoNeDaCcT/BSrdmDHw4G7U/wvUYIThqIHIF5jBvv/2
jf1lyM/3Ze+rHDBrzmPE/wVqP/eI2Xv0i50j0CYDs6obe5D/L5DlZO/MDQuQ
/y9QtEXtrBDUw/sLpFs+6qFJLOx/gQKGLbz3FvGWpWy/2l/a9A548ssFmtbZ
W634wu9fIdCH65s8pqGeZBW7v8fq46O3Qv4LtDU6tNkv5M8ECnT8qHerRPRv
Xi/QmZsrE7M/If9PoKUOW7vdzYD/X6CsORN67kH9+yaBZs/a0OMw/EOhArlM
uJPW/Rt/fjhbH+/yuv8g/7YKJE2za2YK//B2Nv9Jwy/pXob9L5DhhjEPt6De
LEKgutrdPJr+h/8jUEalwfy5Nlz/i2L752+TMBvYY9EC9bE/Orgv9Ln9ArW+
ZLigPvxxBwUaTMHD4qEPHBbo2qPUn7uBdx0jULPd0Ytl1EvHCrTsVpPPd1G/
dlygxJadNeGIH8az+buToD7Aep1k69t4kMs74M+cFigmqOrBJvT3SxAoxaRr
wXbgfycKVOE+aKYR8o8EgSKuaZ+ZgnxdSaCbhtp79NC/RWH89lr90bVRr5sk
0FOjvuu/YX7OC7TwyQmjCsSPLgi0aLe3VTvo5xcF6tiLvOIcYP8LpG0z/ecA
4KteFsi560b7BbB3r7L9rnX1zifoB9cF8rA/5h3dBva/QJ8i9S8cQv3TLfY/
oWt314F+dofxA1vdkkbIx78rUKMmRa0XoX4hU6BLLY1rDOFveiBQh5DF6ing
12QJtEF325XT6N+QLVBO0E9tM+D5PBZo8QirganwPz4RyC78ZEJ74C09Eyjt
siS5ob7zuUAzu3iUZaI/0ks2X/+OdCoAnsQrgX5Wevx2R35vgUCx2aWSM+pR
3jB50HvZtlr9kP/H5NVfL9N8+O+KBNLSyRraBfHVYia/Jh5+NR36xkeB3mi3
ifsIef5ZoN/d1o4uRH3TF4EG+U06NMQM/n/Gr8bNX/kd+d/l7DwFJd63R/7W
d7YfjexWDkB+TiU7H3LzTgMxX1UCHRwe+94xgNO/BTIZUf+3H+o7qgWqtOls
mI/+RDUC6eiHbPwPf0tLpGY+T9uGY/20RXrcY0tQHPZ3bZGWn45Lawn/SV2R
trVqYSHAHtIVaeYva/OmOJ96Im1ecjDYCvUOBiKd77djXZg74v8i5V/z7ByP
eveGIq3SXtetM+ynRiJZXv7XdRX6E5qINGRU1dJ+iH83FWnlydwr/sgnNhWp
VL+3Xwz6M5qJFONiOXqjLuS/SAtORu75nA37XyQzo+Mn3yE+YC7SpF0Bj7T8
Yf+z/90YvK8M+BXtReqd8jzPDfvZUqQz7nXqhwEPsKNIHa6f2XIU8T9rkd72
6O7SCXgaXUSaeObaVzfgo3cT6VzXuDPDgffbQ6SInUdWdIB920ukPcnqgK9p
nO4jUovxphff9kX+v0gD4krLugHfZ4BI1+xLxh1FPZ2tSN0j5gV+Qr63vUhh
ha36xqB+2kGkN6mzp6agHw+JFPTYU9ca+2MIm5/KS+YbbiL/T6TDt4YEHkA9
zAiRCtp/7zHOF/a/SF2kW+ahwO8aLdKanKnNLYGX5sS+J+zO+enorzBWpL7D
bujVKuH0OPa8IysrQjvx/xkvUvJkU3qGerEJIr2vefIsGPgp7mz/md1/vx34
jZ4iOY36vdwR+Q2TRGpibBG2rxenvUVqHD2mfp1mkP8ipSnUY73Kx6ez9dip
V28S4mUzRPq25NTc6tZ8vX1FSjXzDu4Gf62fSJ96zjgSjnyqOSJ9KXn2cyrs
pXkinX7+e40F9OEFIhVuHtorEP3s/EVqO+DtyU+oL14s0on2942PvYD8Z/9/
eMdVLfgDl4sUf6b5+6vgFytESkxe6fEZeFerRDp+TMc4+iTi/2y9L+UFtEG9
TKBIddpsqLTH+q8XycCvq28Z/JUbRLq8ps1fPcx3MNsfZeU191Efs0mkkvsf
I6eB/4SKNN5jjcFlS8T/2fqH7Bh+H/mxW0U6KqjnHWAPbhdp+xb7iR3Q33On
SDrBkz5I8KdGsPM8eWVaHvLfIkXyCl49dyPwcaNEanjCeNcf5EdHizRqervS
7oiX7mf/M3v7THfwg4Ps/x27fvhyBvF/xg8uDn6khfyLGJG8DUKPl3yH/BdJ
PX7Udz38x8dFmvayk01YX/7+eMavbgaEWAF//iTbT3+fHvQE3tlpkZrXtrxd
Dvs4QaSPRkuLUsAfE0W6vqDLAQPoAwI7H6VVA+9shvwXKarW9ncv/5P/bD6P
xevfRb/jJPZ9N6tfr4F+cl4k/aLsYm3kQ1wQKW9LpP8l5O9dFOmQdcWJnsAT
ShNpV6RJ79PoL3ZZJKOclW2Gyfw8XBXJP81ipgP621xndM+pe9bo8PGbIq0+
n/YlGv1zb4nkY/DzdUYc8P9EeuQ9+cy4hXz8rkh/ntjvcET+fqZIo2ObzNuB
/K4HbH+5vnW1QH+OLJEabE/qOxT+qmwmf6YMzHZCvuVjkdandF7RD/0AnzB+
8mloyD7kzz8TqbKP94Fo1BM8FynLJu5fL9QbvBQpPXRcmoB+0a9Euq2b5e6G
eE6BSDd1/pr9/gf5z77XJVOegvP0TqRAk24ZJvf4/xSJNGbIgXYmiG8Us+8x
tlGbAK/yo0gBPufc38C/9JnJ14DMG7rwn38RqWZswuhdkLdlIo34NfuNHfDt
ypm8HNheMx7+ie8iLcnwEU9Bn60UicqPvCqH/Vcl0qbYmrxd0Ed+i6SVvuqo
CfLtq0WyWHXMqzvikzVsvLJpbrYOp7Uk6n7q7a5UxAdrSRQ5svugUvAbbYlK
+oeGN0V+hY5EGyK+bn2BeqraEll/SxxjMIuP15Eox956zyPkZ9SVqLJzygZC
/kI9iYY4vM4whH9YV6JVbQ3MJcx3fYkcw18k7LvMaT2JysULoasg//UlejbG
aK8b9HEDiYZeqbvbAnidhhJd9Sze+/Ac/z4jiZqE1sz0h73TQKIeT/q8vAX9
u6FEIf3mHdiH/ofG7H0dLoyYgfz3RhLN6912hndHLp8aS2SbqR2/DvWaJhK9
fJZV1xr5Wk0kmirkxaYiv6ypRO8mFPn9Rv+GZhLFFAzKa4/6AVOJPHuGb7mH
+v3mEr2NN9k8AuthJpE4JatgLvAhWrDn9VwZPgn4RS0lmjU2s3Ef6FutJDr8
6KWlLfpnt5boe2Zbg5mO/PvbSHRdfO+VCrwXc4ka7l2Y9wT5k20l+nJ52+x/
qLezkKjdzy8lk3Q53U6iwkHJdpuxH9tL1FMK8tsC/K8OEvUeN6brZMgbS4nO
2CRum9uOv99KojlFd1bKXTjdkc1nqw7tJmG/dJIoNCrg/r2HnLaWKHlucacA
xDc6S3Rz0NhtMajn7yJR5oJMNaE35z9dJbo/QocUK+hbEl0W4vsag/91l8hU
50qdOsCP6CHRn55l2QtRH9aTzcftAalhqL/pJdHqU4dK89B/rrdE/uZzXrxG
/L2PRCvODrsZ+43TfSVasvbXiIdO0NckSpw8eJgE+6c/e/7RVwHjukJ/k6iL
dlmLQdh/NhJFvT394zb0P1uJ9LQnXdTGetpJpCVfDCpC/NpeooQp3rVWFHB6
oESL5i9K90a/FQeJfHpc0xsPe2CQRC2tPy68iPwEkmhag8R2V27w/xss0SHj
2fv/QB8dws7Dxpf9PiM+MZTNh27y7gefkR8i0c+AyUmTdnB6uERxdn1r/ZrE
rx8hUeOis1NkxJMdJYoYtGT9BMTLR0o0sPCXYSnqPUZJdMzJq1ob+MKjJVpW
4rr2HfSLMWy/pSsdhoIfOLHzErM/Iw/+EmeJXGf9nDjPHP4mdh6TUh2Hwn/l
IlHeR+NTNT+4vBsn0XvXZZ5LEd9wlWjBcvWGqczHx0vU6EXxkYdpnHaTSJje
3C0E+eoT2P7Sq7mREMTpiYxfOPz2S3WEviqRfoc+y76gn4uHRLctHe6Zw5/j
KVGY78e0Vqjf8WLzdyq8/yPkk02SqNbjaMvmsGcnSzR/zr1SR+x/b4n8Hl+9
nZPCnzeFfc+SpenWsHenSlS3YI/hD9jT0ySymXfbLR7x9ukS+b5rutsH/Ql8
JKJE3R4/Ef+dIdGE60ctX0I+zZToVvUq+6pz0I8luuvXsFkV4m+z2P7RmdPk
+GX+v34SnVOW/X2DfKvZEnX41vKp0J9fP4edZ5OTRk/RT2uuRFcuva//HPWn
8yTanjduUFv0k58vkdeB3Esf0H9uATs/pd1WGiLffaFEL+bsKN0D/dif/Z/W
sTIP5I8tkkjH8+/V6eDHixl/q5NdthD4Z0skCswpXDoc9uhSiZ7mru7Y1I/T
yyRa+6H3hv/wCZdLtE4rw+TRMv69Aex8BxhLg2GfrZBodq/MvuMwvpLxx4gh
Xg2h761i8y0FuFchP3A1u95pXtlQxHvWsP2xbW3FFtT7rJVoT82XBybwRwdK
5JT/Zcw/1AeukyjjyqPPBgf4+HqJLt5L2eE/lNNBbP/Xq7g4F/0QNki081hZ
8gfgsW9k52vKgIhLwK8Mlkj38Lk3/9Vjhkj0b60cdALnb5NEcx/Etlo/lj9v
s0Sld8f0zkN+eahEzYc+iHJaxO8PY+tx63zw4BJ+XsIl2jXNRG48h3/fFiYf
HliEuaby8a0S3YnxKv9Ryp+3jfGvvotdjqH+Y7tEu0123O6Tz+kdEhkMWHHE
DPVIOyVa/uDbxbbIb9nF/i+7SVwS8CQjJPrVO0x3H/IzdrP93nuelSXqlyLZ
/lL73XKCv3MPmw+Nc8/rHvz6KIn2fQ7Y/hV4dXuZfhSzs9lc9NuOlsjKqJX1
f/x1H5MH60Zf3g9/3n6Jgp0WNnzcld9/QKKFk9P2LUa/v4MSpfXQMk/P5fQh
iS69rx2ugf11mM3//W3PXIE/d0SiblYXHOYhvhsj0aDhMzpcRvztqERf/4zU
aw9/Qiw7fznlKx4CL/oY4+e16tq+AR7Cccaf06P69EM+apxEAamBJhGwF+Ml
OtI4afshxJtOMNouY8oG5O+dZOdr8NBuefD/n5JoxsXp31fAv3iane/vesWJ
AqfPSNTLsGXRGsSrEyQ6W5r/tgH66ZyVKP+f7QGXU4ivSrTj9Wa7m8gf0TD+
Y+rc8DP8OYJEe63mxD+HfSJKFPukU/8kxBMkiVptLB08DvkeskRZG8ZeXQv7
T2H6abVv5AScD5Xxv05iqjbyU5LY+KCra78h/n6OnT+XzCMl6O9+XqJhkvb3
NujPmSyR/d/xbifuwH5jdMqV8Sr8oSmMH3x0f12CfuUXJXqYv7+rLur9U9n8
zbhGEVF8vdIksvAbmv4J+/ES0+/umebsewN/r0TDd8Q9iIV/9ArTB9flfAj9
Av+vRNHesfULYP9eY/pw5t33UbGIB0v0Sh2YGIT1vyHR6PX9XzmgP9tNxl8m
W4Wc+sHpdCZ/Tl96/Qz517ckMjTX8qoBXsBtpp/ePfbVAv147kiU7dfUeXAD
Tmcw/a/w4OuHyN+4y/bPvT+n/6Ff/D2JLpj/0ddDvmLm//SFnJklyEe6z+yL
wOelO9Gf6wHTB88NHTutL1+vhxI9rjpR6yTqvbIk0vZzNx7txOlH7PxtKSvK
RTwrW6JOwzvpzAd+cw6Tp0VPet424c97LNGIio/RRcCDzGX6QeaVrQ9d+P1P
GD8f36j6WC1+/1OJNo/Z0z0T+dPPJPocY3Xc3ZrTeRIdfH9YyIE9/5ytV1Mr
q132/Pkv2P7Mrj08CfVTL9l8Dw31/9GV/2++RP10GmgloH7iFZO/3xoF90c8
9TWzx6qNDr1GvVEBk0eF8YfGIJ5cyOwrg99CZ+hPb5g917H7t0rE596y87Xa
Z0Ey+nW++588qhPhC/3iPdPv7L3nPIR9VCRRizdLBrcTOP2B2YujHo/6hn7V
xYy/HvhSZQF8vRI2H9vf9HJvCXtaoqJg7a1NoY9+kqhCMpx2o4w/77NEA+5d
9fZBfKtUouc+5g3CUF/yRaK28TF/J8B/9JWdr5oVS0/CXiuTyCPZ7ukLxKu+
STQq23Hldpz3comMIlyDDqL/WQWb3/llk8ORb/Fdok9pQr27yOf+wezX3y/X
9EF/skpGx11arw176ifbr3l0Ig74jVXsPFcu+9p1IKd/sfW64bvnO/Abf0tU
MD66pDHqq/9ItNHqVZNIrEe1RH+LRiUdQn+9v2w+LXVftwM+QQ3THxNz3UuQ
L/ZPoo5F06WK64j/y/T8istdCfgrtWSyWNgophfqy7VlWvBNNF1NfFxHJqeD
0WSMfl61ZZpgaGe+CfKijkxHnH+Vr3RGvECmb3ZVawyBt1RPpiga6bkK/EtX
ppb27vm9XLi+VF8mw/l+D7MO8efpyWTj1PX8Mvgz9WW6Pebfm7bIJzaQqeKZ
Jmw1+lsZyvTqbdP0kcBXNpJp8O+IRAH5+Q1kejv9/Olu4H8NZbLyuP04EPg4
xjKV6j1buRPr3Uimte5p3gbAi24sU6xNj8VqPn+/iUyVKe6W4egv0ESmCK39
jV6DPzWVqXHws/VuqA9uJtOLzUsXtUV9galM8risF039Od1cpjOpVzwT0f/G
TKYV/tsWbkD/7RYypQ+16XhvDfIbZWrV0CRyyHA+3kqmEwsrbye7It9BpimJ
K/TT0Q+pDXv+8V67r6E/qLlMP169d5sG+dpWpvffM34VAG/dgs335l6bDRG/
aidT67Jpx77i/LSXyT1J9kg6BvtfpuSCoZv6/Fcvwea/JNumP/ALrGTaPOvO
ijDwl44yHXf93Xo78k86sf+NbO7c4yf/H2uZmpYKXz4D/6SzTBtck6tezER+
pUxz/L+2Ht8H9r9Md5UrkQ+6IN9Cpm29aq/UBz5Wd/Y/6ReMnZ9yuodMHY09
Cs/dhP3P/mfc5JAy9JvtJVP9T0+b+EF/6y3TLW2f7vsgj/vIZDDhbB0ReMh9
2fVFecfynvL56SfT7OfTXtZFPKu/TKaCWcIu1JcPkOldjNuLz/Bn2rD5F4/u
DsH5spXpV70Pr4qAB2XHvk/KmRxyAPa/TDHJqUoi6pUGyjR5X3BpF+BRO7D1
7pVeaxH8fYNkWtgzXfCBP5Bk0rndY+Zk+FcHyxQ68MaBdqjfGiJTnREeg5o6
8fkYKlPxqidth4+E/S/Tn2YHno46y68fLtO49Vt6eIPfjZCpJsvg9SbgATrK
dK1FQMxY4HWOZOe1+M8Sd9RPj5KpqzopzAH1yKNluvO6+EE75FOMkSkncFud
KuTXO8n0+LSx5+MKPu7M/l9r/eF5qJ8fK1NmqPWJKvgbXNj3pxl5GCBeN06m
75FTKjToz+Qq04y7tcbt/8jHx8s0LL+hrb4Xv9+N8auWjUqSgfczQaa69rfc
GkNfmCjT319Plm8bjHoVmYZMPmW2z4g/34Ptl/2PltxzRvxKpqGH7XdmxPL/
92LzYerhleAKPAuZPP1b9a0LvNXJjL++njVj7kteT+stU67VraOn4a+YItP0
VZHzlDzUu7LnL1s+pT7yU6ax/e8yYWoN+vtMlyn876iuRsjf9mH7Y1qUydBp
nJ4hU8lm02cm/vz+mTJ9WGQrm6P/ja9Maf5xqz8i/3+WTIsibnobAF/ST6Z9
Db1jkhvw/Tyb7fcanYfu6N84R6bgS+mP3Ltx/j+X8YMtFj4PgJ86T6baV313
Dx/Br5/P5sPjyyUv5P8tkOnZ6NfGUy05vZDtx9cNlvRE/Mlfprj5D0fdgnxc
xPjLxCORH/B9i5m8eVZadyv26xK2v7S3jRwHf+dSmTpHfe5c3YbTy2R6YHfw
xHCc/+UyuU68H/0D8boAJk8zP9c4Ad93hUxHx2qOFMK/uVKm/TdiD8ZWI37H
9oNlYqcFKZxeLdPFL+X2DW4hnsf+d2h3sSXwHdbKFKAXvCGqB5//QJkO3Jv0
2gt4detkmlpdLNRGvsl6mapSnYuGId4UJFPe1UbfZjdH/E+mubn9Q9ein/NG
mRKK9sbEIR4XLJPumpR+BvBXhDD+dX703cbwZ25i56P5iW0tgWe2me0/Hcc8
D+z/UJkuNYhKmuAC+5/9/4lOnm7Qj8Nlemh02G26CPtfJv2Td6xmov5+q0yj
2qWMcYE83CbTvWl3rE6pfL9vlynIO2JFNfAVdsgUqF9teuMqp3ey8/g9V/9X
DL9/l0wnX7U/YBHP6QiZFqea2zXbyundMo0cUNRuCPCDI5m89ZncxgD4q3tk
ys9/s48OcjqK6Qc5BbpdkX+5l+kXgRaDDj6D/c/ky0zLFtb7Ob2P6UM/Kit+
AL93v0wO4aE5PeHvPyBTvxXFu8YiXnmQrfesMz6j4M87JNPNmCc28Zjvw2z9
C1KadkO91hGmj7kVHTcCvkMMm7+k80e/wz9+VCavrzpXmwAfMpbpI38TPQsR
/z7G9K0hc1Y2QP/Z4zItvyoWK6gHjpOpqIHvuh3Ix4xn+6c4f+jgVfx5J2Ry
2zgm5h/wKk/KlNogbOEn4BmckmlNwF3BDf1tTstkLs8fbgZ75YxM99eNSlPR
vzVBpomWjzPcEH88K5PeQ90JqdCXE9l6+BiZmQB/QcP0nzSrVRnAUxaYfBt1
Y3oXyFuR8XfdcvdxyG+RZBLdtjeoAr6tzOTlS7MZ79AfVZEpJOdclQ7yx1TG
z1xr5Q2C/pPE5OX5lF1l2Zw+J1ODL39KWqJ//XmZVJvmhXrQx5Nlml/8pOYt
4sEXZFo/WAj+CH9fCtNntS95GSGedZHtj5mZ/QqA55Uq08dRu9/EIp8wTSay
inybiv4Ll2SyW1ddcgn26mWZtFOimuXA33JFptGxFQe8cD6vMvnwV2N5G3gb
12RqnrVp2fxQTl9n+2nHujqrgcd3g/HPlmbBhHz1m4x/J/S8bIf+M+kyWTdN
HNQA/ctuMf75odVmR/RvuC1T9NKeA19Ec/qOTH4VNywI+k0G+74nt27HAV/x
LqNHLCltD/39nkzbP01Z69aavy9TpnrH4p7vhX/8vkzrFn39rod+LQ+YvA+y
3iwiH/khkxdzmrhOw3plsf28vtOMzl05/Yjpdx8+9Lp2jb8/m8k7nYZhS5DP
ncP0jaS1tdchH/cxuz5p/vY7wFPLZfbBa8/oU+jX9USmJTsan4wFvuZTmTrV
ix5/Ff67Z+w8vzKYkG/C5V+eTOf9rSfWQTzuuUxaS/JC94Gfv5Bp9ZYF9T2R
f/2S6YtOsk828gHymb4hp5+O03D6lUy9E16M3QN8+9dsvfaGvgxDfm0B0+df
vmmrDbyeQsbfdSMCtICP/obpU/eMe75Ave5bmRz/jD3afxTi4+z9V86NXIp+
xO9l6mYT088X/b2LmDyLbDrPcymnP7D9Y9NpWGPE14oZvzgotjiUzt9XwvQH
o1t/Vthz+iPTV2yafN2TyulP7Hl2VyJ7wd77LNPh99ZFvoWw/2XqbrKgc5EE
+18mM/+PG308+Px+Zf/brp3OplrIv2Pn91+/P+1Q//+N6Yt3brv9jOPXl7Pz
XF/e74TzWSHT2No+tvORb/WdzWeUhVk68Cd+sP0YGdi+MfpvVMo04OhX/4tY
/58y3djnvrga8YwqJl82+lQ7bODX/2Ly9GBWzqp3nP7N9JeOn5x1gzn9R6YW
tY3enkC8vJrZR+5DskLh//rL+PWfB/vmroP9z+RbRXjBU9Qb/GP6QLsz+R2g
L2kp9Pbs5lGGyN+rpdCR+BtXDkF/1lYoY2JE7QT0Q9FRaFObafPDpvH31Vbo
3d31c/cCT76OQh3uTKmvQX5YXYUa3m21qWo/7H+Fjn0NfycCD1tXoea7V647
hHhNfYX+unRSOqPeR0+hLM3TpZuBj6qvUFFmdykI/VENFEoxOeDzFf1nDRX6
4qesNkM/HCOFpoc0/FrcitMNFNLJ+LN6CfC5GyrUtvTAyf/6ZxkrNPtxbt8a
2G+NFIrPSh1giPrmxgrVdiz0TIY8N1FoT6bjqOXwFzRRKPSpsTDbmT+/Kfu/
yuWdJ6EeshmbT72CxGuoZzFVaGrT230/Ak+ouUKxAW2ym/WE/a9Ql7nZ7xoj
Xt1CoRmqYq2/jtMtFQr+eLXjWuBntFJowqWUHTeBt9FaoYAd8+7thL+sjUJ3
3u7e4g590ZytZ2Cg1zv4s9oqdG/SnlkPyvj/WrD3j29Y//hXTrdTaMx8lybD
HnK6vUKNfkVHRgJvuYNCQxfkFnkh/8FSIX+3A9O8ka9lxe433zW4BPU+HRWy
WJeVr6BfcCeFHM0HPP6vPsVaoc8RfssD8b+dFdoY5zbWdSDsf/Y/5iELN6Mf
S1c2H3OU9eWoz+zGvudt8+w/Jnw+uisU2LDA600h4v8K+TzreSwX8YCeCk3T
dns7cC6neyl03/1dyU7US/VW6GVZmm17yMs+Cm3ZJJj5o16nL/veNq96piK/
uJ9CLu03hI6Ff7A/G6+qF7IH+vcAhT41u3JiKfAebBTqGlqRpA/9xVYhwfHm
u14473YK9Qo5l3FMh19vz+4vzXKZtYF/70CFvtV9O3tEWz7uoNCyx29vmaL/
7CCFNhRk+yyGfk8KVQy6OOwD8PUGK9RyU0yTxch/GaKQp/5WzQ1nzg+Hsv2/
23nkHMTDhrHzeSBcfxvyx4ez+b131//SOdj/CnVbN6ZxLvpROCoU1riL5WjU
I41U6PnV9e5F7/n3jVLoo5JjV4TvHc3O3+NOFYv68/Uco9ANzfiovr5cv3FS
yLbzgLrGyVzfd2bzt6dofnfk+45VyN3lwNOQrvx+F4XGLwu51NYT9r9C+gdK
2vtDnrkqZLKtS2Ai8MvGK2S0MN5hIuxRN4W2Dh7fqh3syQkK9d96vEu3Fvx7
Jyq00ram88JtwKtSqHLju5wZtzjtoVDkUdc9u4Hn6Mn47f7X9VKB/+OlULML
LZPaon5xEjvP42dPmtidr8dkhcbZ5Ub2Rf2dt0Id0+dOOA78nikKtc6s3PoB
/tOpCpVVdstujvM+TaHJ+s0yniP/drpCO2pvOT3rv/i/Ql79x/5qDfzSGQpF
3/kRXzaF0zMV0uu3z/T2FX69r0L761QHXUD8aBbj3+P1fMWx/P1+CjVer9m4
GfhRsxW6mZGce7Evv38O+74WWxxbAL9grkLzB4+VrkD/mcfOy7IHf5egf9R8
herMcQiuNZXfv4Cdj5rtpjeDEP9XaODQwVOM4O/wV2i4wc76F6EvL1Joue+0
yMmIfyxm56FNatYL4K8sUWjm74bvR8KfsZSdjwelS1shnr1MoeSPVdE5m/h6
Lldo4cCw1oshTwIU6jvdzMPSjO+/FWy/3bevboR8ypUKJSwRCzs25eOrFHIu
fzd1B/DjV7P1L7Zz8UE8aQ07P0cvj2+B+vO17HyER9u2Rb+JQIVWZ+hE5cA+
Xsf44aGXFmW2iP8rNDLXInV0FuL/Chnr//hTF/rZBoUM/bdNugr9fiOTh11o
7F34v4IVOtDIwdXyDKdDFMq+t+ey+R9+/SZGy1UjvgDfZbNCJUN8ny9BPW8o
Wy/rOhc/dOZ0mEKLPSbH/tzE7w9XyLfruZ9Wbvz+LQp9CLm+MhLx660KrY8Z
9KvHMU5vU+iVa0hUd8SHtytUWtl2VDnev4PxE/0H6mvgke1k5yuuauqXCr5/
djF+qdvNUwv58RFsPYyXGM9GvfZuhawG9a5bjPyrSIUKNQaHjiN/Yw+TF5OP
P26I8SiFEtMzwu+jv+ZeJr+72TwJQ/1uNONfjXYuzEF+0z6F7EzSQz8CD2O/
Qnc//qh8h/jsAcYvkrdkLYa9eFChny97Z3cGPt0hhTySjy9vh3qCwwo907I+
9B74QkeY/BKr8ypRHxWj0EV/randgS93VCG3vrMGmkDfjlXohHfZNcdxfH6P
sf+Nrj+2NuTTcba/tvbzroX8qjj2/ivTTvphv8ez+Xtr5l6OeP8JhapNzj78
Bv32pEKH9kpxjsgHO8X259Vc73mQp6cVSn9d864C+skZhZSv6z7UQT+UBHb+
p4x9FY58pbMK7UzOzhuL+rREhZZ+bezzHfFnDdNXlrbc9Bz9EgWFNBcKdb/A
Hy4qZNnq32pX+Eskpv8eVVPGBPL3yQoNKTHSnYB+tIpCposW3O2M+i6Vyb9W
tt1nIb6epNAcUdmyCfm959h85bU74/Wf/a9Qm5BWtSJQb5nMnj/tZ/V95JNf
UKjTkahT62E/pij0JmFYL3/wy4vsfdV7jfdAX09l+s3Krfo7SxH/Z/svqjTe
Gfj8lxR6FOcZtxr887JCufUC+uyGPLuikBqyMmIY6lOvKlR1Z96gY3Fcfl5T
aLfTOMexczl9XaF6MS2ML/3k+Iw3mHy5mT7+F/qD3VTofcUYv8hiTqczfe/D
z0d56Jd3S6Hf9c/P9PHj9G2FDHy/OT7szZ9/h82vl3d6K9RvZihUHH7EMPIG
H7/L9EvJcFuOJb//Hnt/88omf/G8TCaPu/Q3uA985/tsfg5nl1rYcfoBkzeX
ll/Z3JTP/0Omf368ot3MiNNZCh1OnJWfqcXpRwpFZeYKhjgf2QptNj4z/Dv8
6zkK2ZQdfLwO/rXHTB9LOvLyPvCnctn+/Fc9tAL5Sk8YP7w/M6cK+WlPmT3i
1d0jCPLkGVuf4f4lWcALyGPy3fVQ40DoR8/ZeSidZKyfwK9/odDtd+/lL9Dv
XrLzanCiJLALf3++Qq4zfhSXxPP5e8Xme2f3fZ5N+PhrJm9eDJvpiv5qBQpN
Gn3HuxjxxEKmj1smOud2AB4us2dWTZzaScPf/5bJk9C0PjHAw3+nUMy8yZG3
kJ/xnvE3C5/8ZdAfi9j8GFcF7nyE+L9C5n777/yG/7SY7a+iyEdNqvj7ShTS
zpogrM/n3/+Rvd/sx6Wl8Pd+Uuh7SPmui1M5/VmhWa1bVFy6za8vZfIo7uTE
Ncl8/ItC22PqbzmGfnRf2X6tbepybhvwdxXKNM0oKOjFr/+mUOqi/f++wx9Y
rtC/pMIrY+DPr2D8yiH2907ER78rdDz2xGF75Nv/YPwl1+DzcvDfSrY+xgMn
zUK84Sf735W2+aWIp1cpdM6+7H45/K2/2H7raBP0B3j7vxVqX39wVh3Ea/8o
1OJCv1dhc/j8VSv0elKtRQ7Ag/3L9k8jy/0lL/h81igU3nL9oY7QP/8x/efU
QmnMRv6/Wio10SrskBfF56OWSuedDXY4P+DnXVslMcDMxamE0zoqZdR3Ny34
wenaKun2NzlQPur9/9N1VBq01edwTvC7/6frqhRmEb+n7mE+Xk+lHis8juka
8vt1VYr8YBdosIjT9VV6eOa5WaeR/Hv0VLLJDsuvd5x/r75KCbtN/6Zn8/8x
UClqRXZyLQ8+P4YqDTt3TkcbeEFGKi0MDq6lIt7SQCVfzbTFV//rP6TS0yab
Nda9EP9XKWJ7UcwmxEsaqTT2aaHHFOzfxiqV6Pz9Xhvy1kSlC+OzE08jf6SJ
Sp8a1iz5jPqppuz+TQVBueh/20wl18Zt+uyfye0pU5V6ft5UawT8Sc3ZfE6P
WLIS9qSZSt8mf3j7C/lkLVTa3sYlwxz+8ZYqbU6+0X4u6mdaqfS8sc38TNSH
tFbpyXXbhC5v+Xy1UcnjTP0Ls6ej/lGltD+9VucBb7utSsvHnNDtg36NFipN
Ll7w3Gc1H2+n0qPROS+PNAQ+kkqrGo2cfAn8pAN7n/3KyP2oj7NUyWdCatQY
2KdWKgVfvD36LvpXd1Tpz5Thw7agPrSTStdmOhWVNuLzY61Sm9HrNvzXv7Wz
SrsL21q1gT7RRaWJHgeeTlrCx7uqdC7jpJEz7OduKtVz99zRAvgZ3VVKNZla
tecVf38PNh9dpvxzAd5BT5WE/b2Lz42G/a+S1zC9tMPgV71VKh1w0K4//Ol9
VMprrB+wtgUf76vSuFb6mgZD+Hz0Y/t78J2LKcBL7q9Sl/DSFhWpfL8PUGlW
+zP32h3n822jUpXXVNduAzlty+arSXnki9actlPJst251jUb+HmwV+n2va35
NQ6w/1V6P3FHdH/kxzqoNMY9wMY2ho8PUmmo/8cvW/G/pFLKofN1zAL49YNV
mt638GUS7O8hKkkLa0w/Q/8byp43o1+NLfpVDFPpVvLvbzdm8/07XKVtm0uc
3sN/PkKlmSNynlZj3FElu/jSDVuQzzVSpR/vEz/1RD+QUSrdyD/8sBD1yaNV
+rL1zFMZ/UnGqGQrdovNRT2Ek0qXM59uuo54gTPjZ+raojMf+fhYlU7Ezcy+
gPwHF5UUm+frfNBvbJxKh59feHcNeFSuKunNbfc1BPgz41VKFJueeg58QDeV
epe7bNYB3u4EleoccdWvtZ3TE1Xav/GW72HU47irZDTSNH7ACk57sHG3zTE7
Czntydbf9drYtEBOe6mUPuKVzj3Uj05Sycn6t9Xqx5yezPhNp+5yX+TbebP1
qHlkVd4D9r9K+5INbF+jH+1UlWq9VYtjkW86jZ3vsrtrHJAvN10lky+rMgPS
+P70UWm8+eXDa37z/TZDpV0TT1yOPcv360z2vXcHuLz6ymlftv49zv7I7srp
Wez5Nu26NNjOaT+VXjQxMGhWj9OzVep4XzA2+MfpOSq1NK/eYPiDy4e5KrWd
QbNLBD4+T6VnzgEV6kS+3+ertKNPcethHzi9QKWglqttA7vC/ldJreqs9W0g
/19/lZJSbY6/fcTHF7H9aWg7Ux/6+GKV3j6LWJWLfrlLmLwbMNO56Cv//6Uq
OWtn5L+I5OPLVFq0bNCVF9Cfl6tUPmbRSCeC/c/m/5D98XewX1eoVDijcJMl
7JeVjM6ZpPolcHoV42fRWSf87iP+r9L8Wk4518Hv16ikU2iYdAH9Q9cy+ZvY
qu6aFXw8UKWX4d+t9hog/s++f+LkH+OB/7ZepQDfNy5jEf8MUilz7bG9Df8g
/q/SaQu1fhv0d9yo0uuvJy+fhr8lWKUO5jdO1eA8hai0xuRq2XTgvW1S6eaa
nPk3fyP/X6VDZs4Td6P/aqhKbuMqfE4gXham0owjJ0xy63H+Hq5SvP2Ss40/
fB70f+3XjTg=
     "]]}, {{}, {}}},
  AspectRatio->NCache[GoldenRatio^(-1), 0.6180339887498948],
  Axes->{True, True},
  AxesLabel->{None, None},
  AxesOrigin->{0., 0.5698804556284167},
  DisplayFunction->Identity,
  Frame->{{False, False}, {False, False}},
  FrameLabel->{{None, None}, {None, None}},
  FrameTicks->{{Automatic, Automatic}, {Automatic, Automatic}},
  GridLines->{None, None},
  GridLinesStyle->Directive[
    GrayLevel[0.5, 0.4]],
  ImageMargins->0.,
  ImageSize->Automatic,
  ImageSizeRaw->Automatic,
  Method->{
   "OptimizePlotMarkers" -> True, "OptimizePlotMarkers" -> True, 
    "CoordinatesToolOptions" -> {"DisplayFunction" -> ({
        Identity[
         Part[#, 1]], 
        Identity[
         Part[#, 2]]}& ), "CopiedValueFunction" -> ({
        Identity[
         Part[#, 1]], 
        Identity[
         Part[#, 2]]}& )}},
  PlotRange->{{0., 5000.}, {0.5698804556284167, 0.9887653957687461}},
  PlotRangeClipping->True,
  PlotRangePadding->{{
     Scaled[0.02], 
     Scaled[0.02]}, {
     Scaled[0.05], 
     Scaled[0.05]}},
  Ticks->{Automatic, Automatic}]], "Print",
 CellChangeTimes->{3.780283794762782*^9, 3.780285196773594*^9, 
  3.7802857957997007`*^9, 3.7802987537676086`*^9, 3.7803653493634195`*^9, 
  3.7804686572495794`*^9, 3.7805603464245434`*^9, 3.780637808295216*^9, 
  3.7807103937154217`*^9, 3.7808303466353207`*^9, 3.782370080713919*^9, 
  3.81297322709321*^9, 3.8130024286653094`*^9},
 CellLabel->
  "During evaluation of \
In[313]:=",ExpressionUUID->"75bc25d7-0342-406d-9ccf-1a83c3d9874e"],

Cell[BoxData[
 GraphicsBox[{{}, 
   {RGBColor[0.368417, 0.506779, 0.709798], PointSize[
     NCache[
      Rational[1, 360], 0.002777777777777778]], AbsoluteThickness[1.6], 
    PointBox[CompressedData["
1:eJxcfXlczN/3fwjZ845kT7bsSUjCEyGEJAqhVaWk0qbNtO81M800My2EUNbs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     "]]}, {{}, {}}},
  AspectRatio->NCache[GoldenRatio^(-1), 0.6180339887498948],
  Axes->{True, True},
  AxesLabel->{None, None},
  AxesOrigin->{0., 0},
  DisplayFunction->Identity,
  Frame->{{False, False}, {False, False}},
  FrameLabel->{{None, None}, {None, None}},
  FrameTicks->{{Automatic, Automatic}, {Automatic, Automatic}},
  GridLines->{None, None},
  GridLinesStyle->Directive[
    GrayLevel[0.5, 0.4]],
  ImageMargins->0.,
  ImageSize->Automatic,
  ImageSizeRaw->Automatic,
  Method->{
   "OptimizePlotMarkers" -> True, "OptimizePlotMarkers" -> True, 
    "CoordinatesToolOptions" -> {"DisplayFunction" -> ({
        Identity[
         Part[#, 1]], 
        Identity[
         Part[#, 2]]}& ), "CopiedValueFunction" -> ({
        Identity[
         Part[#, 1]], 
        Identity[
         Part[#, 2]]}& )}},
  PlotRange->{{0., 5000.}, {0, 0.36018108224400874`}},
  PlotRangeClipping->True,
  PlotRangePadding->{{
     Scaled[0.02], 
     Scaled[0.02]}, {
     Scaled[0.02], 
     Scaled[0.05]}},
  Ticks->{Automatic, Automatic}]], "Print",
 CellChangeTimes->{3.780283794762782*^9, 3.780285196773594*^9, 
  3.7802857957997007`*^9, 3.7802987537676086`*^9, 3.7803653493634195`*^9, 
  3.7804686572495794`*^9, 3.7805603464245434`*^9, 3.780637808295216*^9, 
  3.7807103937154217`*^9, 3.7808303466353207`*^9, 3.782370080713919*^9, 
  3.81297322709321*^9, 3.813002432057865*^9},
 CellLabel->
  "During evaluation of \
In[313]:=",ExpressionUUID->"d66d35c2-a115-4552-92de-c3080e927150"],

Cell[BoxData[
 GraphicsBox[{{}, 
   {RGBColor[0.368417, 0.506779, 0.709798], PointSize[
     NCache[
      Rational[1, 360], 0.002777777777777778]], AbsoluteThickness[1.6], 
    PointBox[CompressedData["
1:eJxcfWlYzd33d4gyhxAqIYQQQggfhCQUoSiSJmme507zaT6dzlghmYoQhSQU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     "]]}, {{}, {}}},
  AspectRatio->NCache[GoldenRatio^(-1), 0.6180339887498948],
  Axes->{True, True},
  AxesLabel->{None, None},
  AxesOrigin->{0., 0},
  DisplayFunction->Identity,
  Frame->{{False, False}, {False, False}},
  FrameLabel->{{None, None}, {None, None}},
  FrameTicks->{{Automatic, Automatic}, {Automatic, Automatic}},
  GridLines->{None, None},
  GridLinesStyle->Directive[
    GrayLevel[0.5, 0.4]],
  ImageMargins->0.,
  ImageSize->Automatic,
  ImageSizeRaw->Automatic,
  Method->{
   "OptimizePlotMarkers" -> True, "OptimizePlotMarkers" -> True, 
    "CoordinatesToolOptions" -> {"DisplayFunction" -> ({
        Identity[
         Part[#, 1]], 
        Identity[
         Part[#, 2]]}& ), "CopiedValueFunction" -> ({
        Identity[
         Part[#, 1]], 
        Identity[
         Part[#, 2]]}& )}},
  PlotRange->{{0., 5000.}, {0, 0.12878362170595797`}},
  PlotRangeClipping->True,
  PlotRangePadding->{{
     Scaled[0.02], 
     Scaled[0.02]}, {
     Scaled[0.02], 
     Scaled[0.05]}},
  Ticks->{Automatic, Automatic}]], "Print",
 CellChangeTimes->{3.780283794762782*^9, 3.780285196773594*^9, 
  3.7802857957997007`*^9, 3.7802987537676086`*^9, 3.7803653493634195`*^9, 
  3.7804686572495794`*^9, 3.7805603464245434`*^9, 3.780637808295216*^9, 
  3.7807103937154217`*^9, 3.7808303466353207`*^9, 3.782370080713919*^9, 
  3.81297322709321*^9, 3.813002435398963*^9},
 CellLabel->
  "During evaluation of \
In[313]:=",ExpressionUUID->"8ee01fe0-e69f-45e2-a23b-4042ce2dfc95"],

Cell[BoxData["2007"], "Print",
 CellChangeTimes->{3.780283794762782*^9, 3.780285196773594*^9, 
  3.7802857957997007`*^9, 3.7802987537676086`*^9, 3.7803653493634195`*^9, 
  3.7804686572495794`*^9, 3.7805603464245434`*^9, 3.780637808295216*^9, 
  3.7807103937154217`*^9, 3.7808303466353207`*^9, 3.782370080713919*^9, 
  3.81297322709321*^9, 3.813002435409961*^9},
 CellLabel->
  "During evaluation of \
In[313]:=",ExpressionUUID->"a82476c8-fc8b-4ab2-8c2e-d9480ab9f05c"],

Cell[BoxData["\<\"e-9\"\>"], "Print",
 CellChangeTimes->{3.780283794762782*^9, 3.780285196773594*^9, 
  3.7802857957997007`*^9, 3.7802987537676086`*^9, 3.7803653493634195`*^9, 
  3.7804686572495794`*^9, 3.7805603464245434`*^9, 3.780637808295216*^9, 
  3.7807103937154217`*^9, 3.7808303466353207`*^9, 3.782370080713919*^9, 
  3.81297322709321*^9, 3.8130024354149475`*^9},
 CellLabel->
  "During evaluation of \
In[313]:=",ExpressionUUID->"27f5bef2-a319-4c3e-ab5a-36c537184317"],

Cell[BoxData[
 GraphicsBox[{{}, 
   {RGBColor[0.368417, 0.506779, 0.709798], PointSize[
     NCache[
      Rational[1, 360], 0.002777777777777778]], AbsoluteThickness[1.6], 
    PointBox[CompressedData["
1:eJxcfXlczc8XdwghhFAUIYRK9iS8ERUhilIhpJLSTvu+r/d2b90VIYmS7CGE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     "]]}, {{}, {}}},
  AspectRatio->NCache[GoldenRatio^(-1), 0.6180339887498948],
  Axes->{True, True},
  AxesLabel->{None, None},
  AxesOrigin->{0., 0},
  DisplayFunction->Identity,
  Frame->{{False, False}, {False, False}},
  FrameLabel->{{None, None}, {None, None}},
  FrameTicks->{{Automatic, Automatic}, {Automatic, Automatic}},
  GridLines->{None, None},
  GridLinesStyle->Directive[
    GrayLevel[0.5, 0.4]],
  ImageMargins->0.,
  ImageSize->Automatic,
  ImageSizeRaw->Automatic,
  Method->{
   "OptimizePlotMarkers" -> True, "OptimizePlotMarkers" -> True, 
    "CoordinatesToolOptions" -> {"DisplayFunction" -> ({
        Identity[
         Part[#, 1]], 
        Identity[
         Part[#, 2]]}& ), "CopiedValueFunction" -> ({
        Identity[
         Part[#, 1]], 
        Identity[
         Part[#, 2]]}& )}},
  PlotRange->{{0., 5000.}, {0, 0.7736041392237131}},
  PlotRangeClipping->True,
  PlotRangePadding->{{
     Scaled[0.02], 
     Scaled[0.02]}, {
     Scaled[0.02], 
     Scaled[0.05]}},
  Ticks->{Automatic, Automatic}]], "Print",
 CellChangeTimes->{3.780283794762782*^9, 3.780285196773594*^9, 
  3.7802857957997007`*^9, 3.7802987537676086`*^9, 3.7803653493634195`*^9, 
  3.7804686572495794`*^9, 3.7805603464245434`*^9, 3.780637808295216*^9, 
  3.7807103937154217`*^9, 3.7808303466353207`*^9, 3.782370080713919*^9, 
  3.81297322709321*^9, 3.8130024386974435`*^9},
 CellLabel->
  "During evaluation of \
In[313]:=",ExpressionUUID->"08101c21-555c-4725-b838-f2d432825059"],

Cell[BoxData[
 GraphicsBox[{{}, 
   {RGBColor[0.368417, 0.506779, 0.709798], PointSize[
     NCache[
      Rational[1, 360], 0.002777777777777778]], AbsoluteThickness[1.6], 
    PointBox[CompressedData["
1:eJxcfXlYzV/wfwghhCh7iJIi5COEF0IRhUoISbv2fe+273W73f2G7CGVFCFJ
QvZsKUL27CGE8Lvf5zvn+zy/+/nn87ycbWbOzJw5c+Z9G+Pos9q5q5KSUsog
JaX/+f///tc2393f8fz3y6fm0z9glKaoLMq+kLAKDuydeWvW11LCauh13WLX
1+R8wur4Ef7W22TjXsKaeGx85tCzVbsIj8Dk2Ct3zIrPENbCDc05F9BRRngs
PPPqhcquRwlro8uMSyq210oIT0BdbdXjtck5hHVhf+hfWsSog4T1UBtwu+rl
OS5hfWhkJjcMyWP0TIZn8O/3tdf3ETZE/ewJtkcaDhOeisYTxeaJVYyeaZhf
3fWhbsl5wtPhaHDyU89ZFwgbobHXirJZVbWEZyB+/4LMZ2EM/4e/4ycHF8Vf
JTwTBy3fTN/hfJmwMbKUVnT4ZzA8C7vdVDz2hLL+s/FjyP2Z+/ay+eZg+ZL1
K6uXXiJsgiddfgcf7s/a5+Lc7syDRY4Mz8Nz24Bx23XOEZ6PMtfOyz665YQB
gYfqmECrI/+LOUC5Wv4Em/VsPxfA8PwL2zpX6s9ZgIyLgslHUiuofSEkXhYu
nhOOUftCXDzddis8mu3fIlj52V1b0o/2g7MIE4fPO6xjnEjtpvCP9Pr4cfQB
ajfFpbWTVp2pqaT2xXA5NDIriFtN7YuRPdaw8PnFYmpfgrr5H7v6jWTrL0FB
je25J5FMX5aid8nwowIn6s9Zis0b5hjyNZj+msHlwIEB6m8Yf2aYsFFWklHK
9NUcwrdhnacGi6ndHAZWU1eduXKI2pdh1pPViUqfGf3LsHz08plp2wqofTmq
duTZ1Cym+TjL4dQ+MydyFPVXskA/8C5qJVJ/jgX+3fiaut1dQO0roGd5eN60
RcQPZwXW5TZ0kw3gUftKtGn0uvZ8Ty61r8RoWfPOsWeYPVgi+ODn/l8+s/Ut
Ubmg+vrh/7MnK/SJW5YwzJ/kASus6XhW1vKaydMK6npTvPpOInqrraAU73Lv
bm4qjV+F2pqjPzQG0XpYBb+yVS89JYzeVXCyKxped5nsr3oVur4Nzd7ZTPMr
rcb6U29/CDxIn7AaxY5G67k/SH84q1H7u/TBp1W0P9WrseT9Hr8/Fsxe10Bj
zhfjq6Z7aPwaxOqc/a18ndo5ayAeVO2+Zj7xX70GBa53NDrnFdF4a2xauy/v
1ySiB9bY7z/4gKsL6T/HGov2ex51XZVG460xa7Zzj+FbmX+0wbqBuzePm0T8
wgbLi51Lbh3aT+Nt8G9wyvTlA2k/q22wp/JkisEMZl+2eN+jXFTxjOQDWwyN
HL2xcjqzR1s86NJ25NdZmr/aFlVz+9xya2P6uxb3egaVdzerovFr0WLxtSHp
HPlXzlr8+eIuC4mg9uq1+PF3Z8TvG8yf2yFIN2jrgX+kT7CDh87G3uoTmT3Y
YV9Jiax3Ma1XbQe12E0jLP6y8euwIuLi4dCskzR+HR63Wvk/Kj1B49fBos/l
ezz/HTR+HZ42WnRtuMr4X4+Jv/Y/lP1i+rce7vsS8k3uMXtaj1tiwYxftkz/
1mOVT/bkSZU0v9IGaBw5aVMxhfwDNmDAN/0Cji+z9w1oXuN+LvnFbhq/AVc3
iF5Nu0LyULJHadKbr5riizTeHtGHmhwPnyN/zLGHRsOQtjJf8rfV9jjh6Nf+
qT9bfyPC2s6m7b3I9n8jjJdHhn75nUfjN8LgS5e6wP/Y+htRe3iUgeVb5l82
YfS5jBIzIckDm7Bu2OZxea1M/zYhdcIqq2la5B+qN8GSVzCBk8XktxlH1zm/
7lKfReM3Y6Jwwv52NSGN34xevRN7+5zeTuM3Q/39jGVWk0m/lBywp870d2s+
+TMtBxR1DXl7tIPsGw4wGdM3ZWcknbcODuj21ftC5wLaT44Dhn5V3eHbQvTk
O+Db0MTix42k/9UO0Cr9O4+7nvS7xQFTnJZuGKqbQutvwVDhBbdneUSv1hao
zblw9YEy2Qu2YLLljPM/fKjdYQu4fyb9jImW0vpbMKTA4PzawcRf/hZkn334
3tOA6csWFFzkTZhZQ/vTsgXmnl83XtnDzn9HnOLPNw1eRP5DyxGViUdKleyJ
XzjC4tXEwat+s/Udob8Gk1z4jH9HrBNfHZkzkXC+I6QxN5Mu3JfR+o4oNxns
M+MLyadFjpecEgQVSWj9rTAu0bkfyiF90NoKrWMnbJfspPWwFRo3//syrBfx
67AVPsrDPHgXaTxnK3RNDjx/6Ubyzd+KBLvcx88v0vjqreDP/GP0+jnR07IV
Y+3M4yRdiV8lJ9jrOT8Wy0hftZwQmJuc1k2Dyd8JWnU1s4oYdnAC994B1RuB
pG8cJzSo+ElSjel8z3dCcLfDy5vnZND6TvgePjfsul4Sre+Eun/lW/Rk7Px3
Rq+R3Z6ucCR90HKG3YxhhUfPE4YzUjfOi7w0luZ3cEb7zE+zJlrS/BxnvFVr
GXpJi/Q13xn5Dt6bJ9mw9Z2RqDTq+b1imq/FGQ4auWs6/0//XPD95G+HyDLy
f1ou0J0Tc8TqTwKt74I3yiGC8cNFtL4LTrcOC5+yhK3vAs53b905/Wh8vgtM
VvaWHpiRTuu7YKU2d82BE2x9F+zUWvd+3FFqV3JFkKSn19bbjH9X1Bs4Fu0z
JHnBFcobNLsIetD57uCK2wlnIszfEb8cV/i/HXPo2PRsWt8Vz55HXdZczqf1
XfEoz2NziintV4srar1uBw47w+TvhoW80d4YQvNrucGbN2nRHmcaDzcM2VBg
rpHA1neDyjbl6R97Mv/khshe53uqqDL+3VB/xn7xCj2m/24YcyFk6vA0pn9u
eLdoaBG3iOSp5I6qNSuW9uSx9d0RWKh+5fw16g93FJX0eJxTzPTfHW4Je9af
2cTiSXfU2GzRlRkw/+OO4yeHcwMns/PWHY8rtgrCJlD/FndMt0f9XDeaT8kD
6dYzztn1I6zlATvT0c6Gr6g/PGDVnPmqLZDk6+CB7u8P9WiOI345HjC+kFr3
8xrzPx5YO/bl5gcrmf15QH/89cqy+RQ/tnggjtNxWn8Fu79sg4Fo5PMvRcm0
/jb8Xfbr4KhoWg/bsHpGy8tPs2k9h204wB1teDec+ONsw45nee2FnTRf/ja0
a+gVipj/rN6G/v3/edR00viWbegx9W2fhj1M/z1RtHybjoUJraflCfs5xUeu
2zL+PVH33WJhgC/bf0/MCMgt9B5L+sHxRML2yWMTRrL998THiqLVu1+S/lZ7
YmT4yFMN5jR/iyeW3FF3PPSSsJIXAiTfH3+LJ33W8sKIlzdki6QUb8ELSmM8
DV6GkHwcvBCetLej+QRhjheuHv2m8yszk9b3QoHL9LCW2Sxe88LlJTn39nQl
3OKFO5JBK35m0Xglb3x27er7uJ3o1fLG1CyvSYvVyb7hjZTob9ruWTTewRtm
f8+X2nej/hxvGK95OEYjmMnfG77lV4xrpGRf1d7YZ/Cgr34V4RZvlIrHcCJm
MP3zwfqFj9omj2H674MbVnqL7CyZ/flgwQfnsdcHkz04+OCx0dn6hf2Z/vlg
7c/nKrermf37ICh+qZfnd2b/PhifWh9tsJ7tvw8qfRxGe/Ujf6Dki0YltwaX
FNJXNV8c2LZizOyujB5fvCwLOyadS/wb+kJvsIlu6zpGny/KODzf1Xyaz8oX
Ks6G/ZQymLzk4zW0fjwTkb/z9YWNlxY4jcx+fXEoJUci1ab1uHJcdapwnSrN
l++LXxaZjqMekz8u8YXl8b/vLmmTvlT7Yte7Cd37LaD56n3hZyR9HelN+9Hi
i5Wls2T+S4jeNl+kut/Xro4ne1Tyw0wTocvjPSQfNT/c4rk/vnCM7EfLD/HL
HC/8ZP7f0A8OtUedqmYy+/BDa5Y2/25/0hcrPxSpf9T+pcX494Pax+LKXHWi
x9cP7b5z57YJSV85fpg4dre6nSetz/VD/1jVcWohTJ/9cKG/8YfOBhpf4ocP
w2S/Bxkw/uX0BPsu2PiNxtf7Yez5mvktOYx/OT6g/yOplPq3+WHW0j2y3A90
3iv5Q/IjfU5FGOmnmj+mj1mR9bmY2YM/dljfHx70k+Yz9Efbn/LIncbsvuCP
9Z3mUgsp239/bPu2dep4T6LfwR9uNflKb08x/v3xs+zbBdP17L7qD2GV/cgo
5g+58v5vpxSnsf3M94drgdq6Htto/hJ/ZCzpEmenS+3V/vjx5YRvG4/sud4f
mr7nA+/nsfPOHzbue5onW1D/Nn84tBTbhTD9UArA2w3nak1GkP2oBaA8ttd2
vU3MHwYgwzepziSR5GcYgHm9K3M7NVl8EoBog7yz/5RJflYBGKZ3yvXKbRav
BGBLoKaJVshO4j8AxnlDY2YokT1w5PP5er4rmU3rcQNwwafLrtVajP8AdDdK
qK+eRPFeSQDm/7085rgOs+8AjNAQrek7l/itD8DHT35Hvu5j9h6A9cdPWW+Z
SedjWwCigjdBzO6jSoG4Okt1ZcAa8kdqgUjQXZo06ySz/0Bohjlu1RtG55th
IMTeUzWMj5H9IBC3CzM2RsyieN8qEEtNX3bp8o74dZDP90HLJNGZ4lvfQNga
fr+iXcbuR4GwOJYapf6B/A83EP7JKZPGvqHx+YGY0d2+3uwSyackEBudZoTO
+EH0Vgcif7Jt4fDlJJ/6QFzuOr52cQHb/0DUDtRY9eEXs/9ALHs59KpMi92f
gtA46YlVtwDSB7UgCNW+e8Slkr1rBeFOeVelnOOM/yCodLP8cbI3yQdBsK3e
Of75AZKHVRB+ZPI/212k+NohCNxnj56sekD8+QahxGuTkrU9zccJgkzF6f3M
L7QfXPl8kjkPBxxh94kgbNrbEnZmFo0vCcJR5+LuOZbsfhWEDVvvjonjUHt9
EIJh1JAkY/YfBH5T8o2kJ6SvbUHwtc3vrW3O4q9gfFTTDj4xhPm/YFgKO5p+
bSX90wrGrK699n4ZSPwZBuOImtRjaDrRL18t/snRkT5rSR5WwYhOO2xhNJLu
Iw7B8NH/I85KY/ofjB9rD7jyIlg+LRiaTSs2qDYw/xcMg9NvXJceJfryg1Fh
ffjU+BnUvyQYPPM1I87vof2uDsZFixBZoQftb30w+MqOQwUnSd9agnFfOvxO
1X2avy0YTY9iHOsS2P0rBMquUX9lRTReLQTnL8VUV6xg8VgIvjVvOTd2G/Fj
GIKTTf1ko87QeIRgxs34RzqjCFuFAC49X99h8Z5DCJ6N3XK5hw7JyzcEzX2k
5jNj6TznhOB60ZUSj0byt9wQXAkW3Xc5TfaRH4IHc087/3tD/JSEoL4zbz7P
n+RdHYKM3RFbjOPY+RcC6c3rQ+IimP2HwFXv5xTTbKb/IcjrE2f/WYvtfyiG
9X/ebNvC9j8Uf1c+rXfvyu7jobD+tFHifIb00zAUwp2HPtQ9ZPmKUJQP0L4V
/4TotQpFQ9ndvk2BtJ5DKAqf2M4eOp7k4RuKISru793us/0PRZv075Sh55j9
h+JHoujYdwnZd34oXs09khtxgul/KN4J72os387uV6E4pWc+yMmW5FEfCr3+
z8u3DiP+WuTrd33y2aCT5N8WCuVX2ndMCxn/YRgz8c4xpXCiXy0MHL1H3R4r
M/8fBs1bme9er6b8jWEYAsu9W1b5svgnDIkPMl6InzL7D8OKiU0z3UpZvByG
bTkL8g/to/3xDYNe6MPfw+0Y/2Ew324kG8Tua9wwlJjcnjx7Ozv/w7AwPNmi
PJnkXxKGJ6dHqzVfo/HVYVBveNDhH0v2Xh8G989DMjtUaL6WMLSu9TBJZPeD
tjA8iDo9svsYskelcIzPX9/w8gzNpxaO2Qei9/w1InlphYPjtfaM7TqyB8Nw
3B3qtcy5nO1/OHyPPh677R35K6tweAyy3tH5nOzBIRzj1LuaXkqi/fQNx5pH
J/ntb8g/csIR+DDnx6s6kj83HLfg8b3OjPm/cIToHB4xZgrb/3AUdPfWbrNg
5184Hk1UCukGirfqw3Fma/rqv02M/3C8elb7Ukmd7X841G6+s3jjTPupFAHj
idc0f10kf6oWgfIF+3rvmsPyMRFIfnSHsyuT5GUYgRquTvgBM+qPCPjULdt6
I5udfxFoPTsnrbCQ5csicE6oUjHoFsnLNwKmN86PkfJY/iYCk+b0kN/pKL7g
RkB7o+6381bET34Eph29P9N3E+WrSiJw+TP3ui6X5VMjsN73sWT5VKK3PgJv
c6OOdXnD8k0R0Fw3ynyfCbW3RWDk6sJ/bUsY/5HwHq039mRfxn8kYp/Ym55S
ovy7ViSW228bf/8ks/9IGPn9W7i/newHkUjq8N6z4Dnl26wi4XFHq8uEr4z/
SFj+Z6S38DD1942E9YRlkccGMf2PxNeso1Nn9iB6uJG4rdKq9MSe+f9IPL+0
fkaqOr0vlETC+c+zgQ/uUr6yOhI5QVcmTJhO4+sjsaRvT9OV15n/j0Rzv8uq
uUGM/0hk8Y17zulN/lcpCsPKJ4XtzCN5qkVh21a3er+flD/WisLvF/zYPzNI
Xw2j4Pnp47HQHsQvouDt/H18iQbpl1UUzvkWfIxoIv/kEIX9z2vuZCWSfH2j
8LSfx9S6Vyz+iQJmnNBwG0j0cKNw7cOxznujKJ7Mj8IMm6mdN90o/1sSBdmw
MTPbN7D8ZhSCzIOO9evD4p8oOECjxiSa9KUlCivH+NaqqhBui0LBgql9qn+w
/HM02k28Rk/9j+1/NLaub9wWNI/2Rysay5b8fTrClZ1/0ZhT0ePRkNXsvSUa
Ry1e/ClOY/4/Gl4LbJLf2NB+OETDY7vvZB0Npv/R+F71cPisAzQfJxot1/zO
jOzC9j8a2h8vhOb0oPx0fjQmbF+pV72DxX/R+Ntd1dbbg/xjdTR2HqjbsiOJ
5q+Pxq7FOPejjeTVEo2ZTQ3uYmt2/kWjm8wvpPEri/9iIC4yLO5jQfqmFoNt
17jtk6xI37RioF3z9Lw0leRnGINpMc1nspJJfoiBv9jC5sEg0herGGSYVDWf
a6T9c4jBuVteT5rHk7x8Y5CfrmnW9JKd/zGYNW/S817LSf7cGNTrbBgaxN7T
82Mw70gSN+8A9S+JQQlkuk9FzP/HwFKyKbCJQ/61PgZdZo05+vcrybMlBot/
rtNYdZ7F/wpYiYMw3ryBz77SfCoc1D32ezSVw/SBg5rSeaITY2g+TQ7O3ph8
5eQ2wlocFNUZV5VPJvp0Oeg6c33am/+IHkMO9l7x3ZthRPI15sDWuevxCz2Z
/+Dgl0fiK6VCWt+MA8dpVc2PRlC7FQfRc95qLkgk/2vHwVsXvesmn8leHTh4
cG38v8+2NN6Ng6bVlvM16qndVwGHcvBl2+KqVOYvOBz8UTHiue4nfUzhQOvZ
9hc3O5g9cqDyeEvS/Ue0vpgDxGgv3HaFzqN8DrZ/vK9qpk3zF3Dw/p7vjIlJ
hEs4KG1baVLRl/SnQgFXK+A6Dj5dHnszcDbzZxw88Xtz/FQ56VsjB7eN+MV9
dpJ8WziQ5Hcbt30o4VYO8roXZztfIX7aOLD58nuZwzAa3yHfL/GBp14T2P0/
FscX1c7S4JO8VWLh4eVVNZ7JVy0W3Omzn17fQv01Y3H696ebSQ/I32jFomZg
ce+lNjS/bixeGq572ZzC4oVYmN+YsTugiPTNOBYqe2Rnzxay94VYTCgN1dYI
Jv9pFouL/T/+ujiS+lvF4vCIS9v8z9P8drHIXDDp7IFZLB8Wi7YZw82fD6X8
i1ssSne/3FfJ8tO+sdC3H/DGYDjRGxqLMU0rztqMJX458vlCZDNH+tD5mxKL
YX+Wbuv5gt3HYnH2X6v7nDKyB3EsvvXt96z/LrLn/FjcsHz5fG8f8scFsfAc
eszzsQqdTyWx6C9b9i/KhOipiIV964KwbkNZ/iIWk+xOmtnxiJ+6WBi4VQg3
/0f6XB+LVwOXRfTTp/tso3z+Y9pZ85PI/7XEYpfDpezodURvayz0nmwz2HGJ
+GuLxcJZ4aZuo0kfOmLRPJXfb8dc0l+lOMw41fU/cwntt0ocfjYO2HpzO+mf
WhymefuW4gLb/zh8rN9+1cCP6NGKw73AQUOmbyT9041D8VsNb6WxLF6Ow38z
+mb1Wkv+1zgO2U7/Tb1SzN634hDy9IDWcAHb/zh087sTYKbC9l8+vuWo5gK2
f3ZxSJR85SYMZffrOCRt2jv9ejnx5xaH8oCBb+OusHxTHEyidmkeGUD0hMZB
+rXx35Ou7H0+Dn4psglqe0j+KXFw44WePWRA83PjEC0dfyxrAmFxHEZsm18Q
0JvlW+PQY5H12ZXrif6CONxY4OZQpk7xW0kcys4l9e4WRvKriMOL0g8HjiWT
P6mOg5mJsDhrJbP/ODzKP9q5To/4qY9DhNNTk4d/af3GOFzCuseP2gm3xEE3
TrRDdSfZR2scrAc5xR63JXm1xWGCfrPl/jHEX4cCVorHrGP/3u9IpvNSJR6x
OgeMPy8m+tTicTlkt+ugzXQ/1VTAWvEw9BwVK1tG+q4bD+OArotvZLD9j8fa
1OOmBQ9Iv4zl633oeLXclcUP8fBcldX/XxPRbxaPg20GB4wCaLxVPHZMUK07
qkrYLh64c9beVYPk5RAP9at7R8WH0vxu8Zh31lxUupj6+8Zj33S9vkmXmf9X
wJx4fA2a4rp/EelvSjwu+UaEajhQOzcez9te9qtm+URxPP6G+Y5NWEf2mR+P
9auUDP/eI3suiEfLwmf1m0WkvyXxKHhUvGpVL2b/chzfbvv4GHvPj8dgj4bS
USNJHnXxSPGbP984meVz4lEns+zlIaP9aozHNeNp/nH57H4bj++bn6ZW5rP9
j8eDC439Rr4metviYXVz0rFvseQfOuKR58E/OdqG5T8TUKgXZVUhZf4/AU/n
P5q67zDLByZA9FP4QVWH5tdMwMwXuXVFq9l7cQKmWnb3fcDiX90EJM4f/PPu
ePLHhgngJRmafhxN8jJOwNBiw203VzD/n4AP/v7qqvNIfmYJGJX6703MZ8JW
CSgJmnU7bgnJwy4B3/8c3XXGj/TPIQEFJ1f6zdGh+7ZbAoadDeqybjvLNyZg
nesdo/s92P4nwO/13zJxNMs/J6BFc+zaia7Ef0oCbg86ajqGnVfcBAze8Wv0
nnfULk6AkfJ69d4GbP8TkK41vnjpS5JXQQI+Ly9M35NH/UsSMMVRzS65gvit
kMtj0KHS1A6Wv0qAjcm+3UlqhOsS0KPkjsr4MyyfkYB7I+ct8D1D8mhMwI1F
O8SmO1l+T95/wJr9Q7IJtyZAfcjDPRk8Fu8l4OHFrTlrtxC9HQnw1djzwOUw
i/8Sofa2syTWnvRLJRFpsggvjVUsH5YIxwlDHcS6RI9mIka0voz75cLsPxFN
IftnLptI8+sqYMNE9PrSdVbFCbb/iZg6mN+xeQuz/0RE/3R9N92F2b98/UPq
c4V8ykdZJWLUL2HSf9uY/09EXNTRy9qMP4dE8NavLtF4Q/S6JSL/xbuCot/M
/ydi8ao/Ii57Xw1NxNqeXTNnF7L3p0SsOxfXze4Q2WNKIvSH26w9WcrsPxGx
GgMmZh1k/j8RC0vGDm3bwvIziRhpG2pmzOpJChIx0yT8fpdupA8licjxuft7
/Qqyx4pEDE27+n1AN7pfVCci6/v8XSJ236qT83PL+qVzT5bPk/Nf59K3ZQDx
05iIOVfrU0NY/NmSiNGbCoNe3yF/3ZqIZ2+jNH7uIP/XJuf/6Y6vskSaryMR
OiqhnUp6ZJ9KSXjNFf5O2UzyVUnCyD5/f3fsYvmwJKj3zeFHz6Xxmkko0elt
FHSS5K+VhEptV27jF5KPbhIynGosHkWQPhkmoSowpq70Hs1nnIS+Pm89hzB/
jSTsqz82uUidzmOzJLiUt3U0R5I+WCUh/5Dd+8QiZv9JUOos6B7qT+0OSThb
rn12ZiJhtyQsWHng0T0zlm9LQg+j4bUFLF4IldM/VPnc8QZWD5mEQ3pDW078
pflT5HjG1feO3Wk/uEmYaJMwuWoui/+SsOhiqNvFHsRffhJUOq7OeX6Vxhck
4UFc4xHHBDq/S5KgrZz9ubWZ+K1IQppa3X47NZJfdRJmDmqZksWh+LEuCfN/
HXFYfoj0qT4Jd78tHm+/m53/SXikEZBtpM32PwnFj5WtukfSfK1JaDm4Z2jU
cerfloTdcxeKel8i/9yRhFLL5vRbZ9n9PxmPDRwezntE66kkY1zw4f7FLF5R
S8aq8K9Lvbg0XjMZjY4rc/ZYs/xYMtIt1fp3/mX+PxmCoJwo9TJ2/ifjYueU
mcpm1N84GYXlk/S7K1M7kpE8zO/ztuXM/pORnfpnxM9Idv4rYLtkxBVsTXmf
zd4XkiGpeCWNY/7eLRmudquCthsz/58MjM1YursX8ROajGubsj4fyWX7n4wu
uee66W6n9pRkqPYOaJ/xm93Hk7Ff3JRxaBqz/2TMzo074O9M8spPxsG1cfes
3zL7T8bnfRnhq1awfF0yonXVQt6oEL0VybDoNuboABV2/ifjmErRk38HKH6q
S4bBGcPvOvNJH+qTsZyrd7lJi3BjMjLm68yLSmf1dMkY1bO+9p0D+ZPWZJhX
Df0Rsovmb0tG/MVIl0H/UXuHXH5Zwumjv7L65RQsqK036MPkp5KCxZN8qs2n
0PxqKYifWnDgiBrJQzMFdtKLLiPm0vxaKTg01Ohe9D4W/6WgyWDyydkPCRum
IL1g/MFh92m8cQr6mRRPuxZJ9aNIwfo135K87UleZil4Yburw1iD5RNToOeR
U7nXitazS4Gv49yx0X1J3xxSMOZWobuKKYv/U5Dk2vVuYC7Zp28KBlv08r4h
If8YmoIaPVlLggaL/1MwdMnIuksXiP+UFMhumXafdYnm46YgJVd04mE52385
/bOjd7xtIPrzU5Cwc4W+hwGNL0iBcMQQr7ECZv8pUGm9tVxvHp1nFXL5lv/Z
XlbB8pcpaNzUV/tcEbv/paBjr7bftjrar/oU8LV3IKWU6G1MQcEfo5piDsvv
peDcu8L7a/qQfFpT0P/2fat+XOrfloJt//n19p5P7R0p8OpVfunMaFb/mAqH
fe994s+x+18qtJxkTknHyZ+opWJli9Xrsud0vmqmQnVm68rnjH6tVCiZXPi5
qYPm002Fa1SE2zkLGm+YClOrho82T+m8MU6Fy839STc3sHrnVAwUfEg8vpz2
2ywVnV1e6A8NJ3qtUtH+X2744Am0nl0qWvU/xGx5SvlBh1RwLggK73VSu1sq
flZPGf+jL8nPNxVX/hpu73mY8nOhqdgeJTYX3qL+nFQ49fjoUpVL/iUlFQE/
L3x3ZfEANxXTIxZuLMyhenJxKh51vctbKiN681OxR2fp1mM8qicvkK8fu7tu
firbfzm/1pcMBgwh/alIhXaYRsfEaSz/kwr1gAKbcnVary4VmpEOz5rcmf9P
RW1cr87t7P28MRVNG0pjq/Yx+0/FtOWDfBZl0P61puK9gdrxRXtZvjsVjh09
X3ztT/N1pMJcReeglw+r307D2/KGg0PY9wIqaZiyNf2Z1keiRy0Nf78t+3Ez
gd3/0/AivebI0jskf600rNlce2hHKvXXTYPblJODJYksX5yGERWz/AXrSV7G
adig63gt7wnLn6ahStfzwoXdJH8z+fhFQXMHC0heVmlIyt5+NreR+f80iKRq
WVd703oOaSjf5tmvoJr5/zTYbsh8ufQIre+bhpPTVxzO+szsPw3fL3ybuquK
2X8ajoRqSoo6CaekYVjU8wOWg4hebhrSjt6/F25O64vT0HFt7Kwnu1m9bRoO
W6uMeVVB8ixIw49vs3+6aZC+lKRhi72XeWMDybciDf2TNlgY/2H5+zSoWE/j
GPVg+5+G+Zd3/NrxgfSpPg0JxXo332+m8Y3y+UtSHTUf0fwtaRCef2Zf6kO4
VQG3peHKF9tbPauJvo40dF+yr7vOX+JXKR3Kjb1PzLxI/VXSsTFIc9vBKOqv
lo4xp0ob3wUTvZrpGP1KVGx9iNl/OrT7ea6c+4btfzpmnPlU2/858/8K2Dgd
e+72WhwUSf2Rjne1p1qWrCZ+zdJh04eXK55L2CodU2Ofz2gcSvTZpSPq9O+Z
eVnU7pCOq0aHRi0qJfm4pWNO06TFA75Rf9903DfcMP6gJa0fqoA5CjglHZdG
N/9x20/8cxWwWAHnp8Mr6fDpPeNo/QIFXJKOzkDRyiFLyV4qFHB1OlYLCrf4
vyB66xRwvQJuTEfExJTLl9j3Wi3pmJW5/0sRm681HYFpA67ONifclo5hSj+b
TDsJd6QjdP/SMR9iWf1/BirUboZkPGT7r4DVFLBmBl5tWayWEcb2XwHrKmDD
DGS6D/vWl+2PcQZ0w3laT9qpHQrYTAFbKWC7DPxreHhjwFXCDhmAwZLvV5SJ
PrcM9P3m7+7qSfrlmwHH/R0cy7OEQxUwRwGnZCDm4q1vycuJXm4G8jYlbyh/
SO3iDKzW9q6/YEY4PwPte0+Oe5lPuEABl2Tg9zXhkFfLid6KDGTwpvm2R7Pz
XwHXZeBvdeemK6bs/M9ArzSbSl4a6VujAm5RwK1y+gLTh65h8mpTwB0KWCkT
w0U+pZ+fEVbJxJDcX4dGjWP2n4llobdcfowkfdHMRIyWbc+5LH7TysSUcQvt
0Yvkr6uADTMx7Cw/cqWM2X8mHEQ7ZEUv2fupHDvN3urKo/5mmRi4YbferqXE
v1UmlDbP14zuwew/E7O1D875xc4rh0zc364suLaLnf9y+gYPG6ZawN5bM2Hk
3fXY1VDqH5oJu2kxX0Y9Z9+HZeLY+u3LRlgTTpH3PzKkefR8mo+rgMUKOD8T
ow6evnmExasFCrhEAVdkYvl01Qa3Wub/FXCdAq7PRFnuZksbdh9oVMAtmQiM
uJj+7yvx25qJI4NLWs/3YfFfJs5ctRjWMIzF/5lIeaR8nz+b+f8sPLgzYGKl
M2EVBaymgDWz0G/hsK2hj2l9rSzsOHh1z6jh1K6bhQE3hq/W+UDthlmYrHxZ
fWU0i/+zsHnKzdM3c1j9hAI2y4JkZlSPuC+snkIB22XJzzOoHmf3IYcsRLy2
qxKdoHY3BeybBcOp7ccMq6h/qALmZCHJnZvW8Jad/1loNNsav+ETxUvcLOw1
LLxwYDxhcRbu/U3qcfQiu/9lYbj6iYSbmjS+QAGXZOHHe8vQcfvY+58Crs5C
l9jLym6ubP+zEBPVS3XRe/If9Qq4UQG3ZMFm6dENehdY/J+F1vUfpV4ydv/L
gmvXfnM22LP4XwErZf//WEUBq2WDs1RXL6GN6NVUwFrZ4I5sWDYijp3/2Tj4
rf/SvstY/KeAjbPxzGba13FDaTwUsFk2pvjt/Xqf1S9YZUNylhdxsgfb/2w8
/Rh118OG+f9sHLVYYtqlge2/AvZVwKHZWKKjHGKxneyBk43+Fh7nk46R/FOy
seZ0wqu//dj+Z0Mt/Lhqsw3b/2zoDGvfP7E3i/+zMV3w+NKHcLb/CrhEAVdk
w1T5p01ZB6vfzEbxCunpjYuInjr5+genjolvYPF/NkYeKassZf6jUQG3ZIM/
znJfbgWzfwXclo2cO+uPuAuof4cCVuLCeZf7pRUO1F+Zi+RBDySqD9h9gIsj
J3wDOiaRvFW5uPqsptXdk8arcTHz7rk3D91pvDoXtU+x3N6O9EGTiwiDNbfu
1BA/I7jY1uuWktsd6q/Fxcsss6reowhrcyH50avdYh27T3IR+i71XctUWk+f
i2+38xxqi1k9hpx+lw9aqrtIv4wUsDEXSz/EBv+opPuEiZyeOSId6QSmfwrY
VAGbKWALBWzFxWv9PUtPVhO2VsB2Ctiei8sld3bMbmXvV1xcc2wY2fMY0efE
xZtxl17/ekHtblycmr+/RrCC+PHk4vuDjULTh9Tuq4ADubCzSQm7o0Y4lIuQ
DXVN+hsIRypgDhc/fK1jnjURTpDvX7ch0+OiCKfI92fzpB+rtxPO4Mr99c7G
3BHsfZSLwSv6bDJn73F8LqTjXE1v/SB6xVy4lE4bMzaU7md5XJSkp42O8GL1
rVy49/5S0VNC/fdyse/tqmF72f2wgAuvljFxhb0IF8rHq75NEQyh+1gJFw0T
OcY7m4meMi60x3runS2i/hVc+O8yuioYR/pYyUXK6B9dfA2Y/+VCyeTlOCUp
4VouZN3XBFj+pPxSHRc721OyG17Rete4eP5FVWVfLrNPLjw+LFJ51pXa73IR
8FklOaSE2hu5eBuhhHezib5mLm7P5F9YGcLyN1x8Ojrp6p3phF/I5bu9qffv
fsyfczHuzcFNj/qTfN5zYdhFf9Ph3ayei4teU7d4HGT53nYuNKM7it6yesEO
LswF29Ldj1B+qZOLjoGty+49Y99/5mDTmVdD68toPeUc/NAaazO9mPhRyUH3
I4nLutRTf9UcrOwTUvaA1Reo/c947puVzSRv9RwEZudb2/6j/po5mLhkirDb
bLp/j8hBRxVnlWwxez/MwbeJFYNN+PReop2DoYnD3xztYPUEOTD6+fjW7SeU
T9LPQbeiRaWr85j958Du7Z1JpZW0X0Y5yHPqOeS6NtFvnIPO7bXdLrF8t0kO
9t/OuWBrxfIPOTiH8KAXrP7UNAfThC2tX/sRNsvB+7rvycbfiH6LHHz66nOr
spa9T+Sg18FjqxbqEL/WOdhS0xm7fgdhuxwMcP9ZcnUus38F7JCDgqFRcwOv
EHaSt3+WnV3A7MUtB5cuh2Rc+EPtnjmYPnfIu7lTWX4jB44fefmhLB8UmIPd
e6aY/WXfa4fmIGjN4NUGfUgekTk4ssJ5yfGZ7P6bg/rXg/c5ZtL+J+TASafS
qOsd8v8pcvnqb23wZ/X6GTnQ6zXl6k0QfdwcTL7waJ7jXxrPz8H5JxZdHncw
+8+Bhnm56W8QzsvB2kHaATuesvo2+fq375teusHsPwe9A5pWlE8k+RXk4N9t
nz6lsyi/VZiDLI1Dyy8dZPU1OfA7WzWyhcU/ZTn40m/9tHVX2Ht7Dobonlwm
Ye81lTkQDv7iVOXDfg8iB7+mTcr7XUDr1eag2dbHu6SI1WPI6WuwrZa4UPu1
HITv0J1xdjaLz3Nw+vGs478kzP5zEJdb22VpT2b/OegnchlYsIXk2Szfj9sL
Lj5j7zktOXL/lW1z/zPJ90UOrGUjn/TazfJ5OXAOsRENiyd9fC+fX/A3vO4J
q2eWywuuV0270frtcvnO/LBBx5rqDztyMCrGd97gtdTemYMrow/ybAax+m8e
Qif/WvDShNZT5mGQmkz87hW7D/Dw5KXrh38riH5VHupqg1ed6WT5AR70SwYe
WS8l+arzYJPXe83Op+y9mAeD4KIFx3+RvxjBw9wZ8dPXdaX+WjwIZcVPezTQ
+to85F3pbnnjBbN/Hp7H9OyT+oH0Q5+HqNTG0lfrqL8hD78qS3fOz6P9NuJh
ytveR9dHMPvnweGwwbilO4hfEx6GxQ6LHHeT1a/zcFi4+Ed8PGFTHkbdsqzc
OZ7lI3nYVPHkfPQ5whY8qMbdOZz7luUneeiuNWr55Aaiz5oHrylP1mR/JP7s
eDjVeb3p0HEab8+DtcuewZan2PsFD9Vte2frrad2Jzm9nkkfhzD5uPEQrvmt
6Tar//PkQaWzdsiJWlbfyEPgXe+6yYbUHqiAQ+X72WP+m2+xpF+RPIR43Hx8
L5v9fgIPy2pPaC2/Qf0TFHAKDzFdxsTf1yL9y+Bh+oBRdTsCiH4uD0/X5ro4
s9/L4fMwjm/NDypk7yU8pMVcGB/WQv3zeOjrHVQfOJHZPw/H/0Qe0GXn9V4e
+gsPFF6qJ3kUyPXTqe3JLWtm/zzYjZn7985iVl/Dw+Q/SYuixtL4Mh5qF/Yd
04vxV8FDad3EcW86qb1Srq+xO68oz2bvrwq4locvL3v2XOZG/et4+G/B5N/L
TxL913hIVbF9e92B5FHPww0P1cJnJwnfle+vk8uPXldp/UYegMLS1/+I/mYF
3MKD23rviOW/Cb+Q60+/fj3mOLP3XB6CRcsyp/iQ/bzngdsYaq3Efk+kjQdt
FdNxHrNpfDsP0q8fsy9UkPw7eBg+8r91au9o/zsVsFIuXkz3OlO+meoflXP/
5/vg/XaerB5EAavm4uSEpkF+P9n5nwvjWws21pjQfOq5eMObrzOtkdUL5SLr
bNSeUvb94IhcxNYMUsnYzeoHcmG96NrXEaw+WzsXfwykF+9ksnrSXOhbq87u
doL408/FbieHpvGq7HvMXOy33Fy47xL5WyMFbCynf3rtogmJLP7PhcnsdQ8r
lrDzPxfpZv0HmLPvwUwVsFku7rx7tUHfmup3LBSwVS5avi7uF29A8rDORea8
0JT6Qtp/OwVsn4u6czxjr9usfjkXO06Ff5iWQ/UKTrk4+sH+/Gkb8lduubh5
uVCpUonk55mLS25Wxw6ls/o2eTtP3XMC+34iMBfj6yaLyj6RfENz8Ry3ribN
I/lG5sLh1hyVCbvZ78PI6XsMlyT2+yMJ8v14VDigSzCzf7l+yBoN4zwIZ+Si
5OXmXxfnEH3cXGyMEnza0ZP0n5+LiQ/1Vz4YQvyJc+EzYEhX82NET558f/ad
sHc3p/nycyF5r9JQmUDte3PRJ3VGq+wTq6eSy7vl0KBxrD64MBd9LZwGnWfn
bUkuqpuf1Bgw/SzLxRPb6wVb2PdcFbkYMU60dRGf2X8uLBo9xIHzSR+q5fx+
2X365yZqr1XAdQr4Wi7KK9Y86bKGfW+Ti7eFC0aariP678rl8zzkgSCBvdfl
Yt2Sk1cHcImf5lwMfHIkyH0a6VdLLkLrDG+vyyF5vsjFaGs1cc0vor81F1ef
7xSZTCB+3+dCa8hV2+0zSb5tubjmm7+zcSzx3y7X35YzFvpaNH9HLlZcT7om
SqH+nQpYiY+F3hPW+LL4WpkPt+c1McXrWPzPR0KaWnMrq/9T5UMtbAl/LasH
UeNj7Vz91T+qqL86H979nozqNYbm0+RD6V6txZEqomcEH+XeP166TaTzUosP
l25jdXyZP9RWwLp8qH+aZjuHyUOfj/Q/c3Ze+r/v8fjQznv8bel3iv+M+Ch7
fenX2x3M/vnoP75iuL4tYRM+4iTd1u1bzL7f42PrzlE9XAew+J8P/xiVL1pc
dv/nw3CDaPS3QqLHgo8reVGjP1xg5z8flsErzdJrKD9uzceYsN6jb76g92Y7
vtzbx2qUz6F4yp6PT03if4a57PdM+NB69W5AjS3Jy4mPzn8rfQ17Unzpxkes
vcEGWQ8W/8vnH2xzuZB9f+3Lx8BjJ8MkhtQ/kI+6rUnlaTXs/OejKetBw39V
xF8kHzUTv6h8Z/X8HLm8Jumr+DF9TuDD1HLU/RELWT0sH0N9mnYYLiN/kcGH
xvwhnjIfVh/Jx+kZEz5t/kiYz0fR9x6i599YvRQfw7/0eLrIlH5/KY+PkWuv
tjRvZd/38NFj4yGPCYNJXnvl+3W2YUEqk0cBH0eKvg+ZOZj4L5TzL/4n2TqW
va/L9bPbs1P9lNj5z0d9svLOi3NJPyr4qBz8ebL/Qnb/54Pns8bF6wc7//l4
rbfv7q0f1F7Lhzj/ZrbFSZq/jg+vNY8PlD5n9s/Hxt0f1/S0ZPE/H/svnD+e
bETx8V0+2l83FgvZ/bWRj5Izl8cIvxM9zXxkTkh1Exix/B0fC56Otj9Ywe7/
fFxq6d43aw7hVrn+TZ76u8CM+r/nQ6Va0/vwdPZ9Bx9JQRuVD2mw+z8fx0fU
xd5j+fkOPm6/+KLxlOU/O+X7Of35yF//sd/DFKBlUaPy4Y+0nrIAu2O1bs3M
YflgASIXjxF6MPmpCpCrPXWR0WXqrybAha4HP+6eT/JUF8Dw688sLX/2XiBA
ysRec4bXsPNfANxNu7f7HKsfE0C6eNGYtk/s/BegcEm3mGsiqp/XFWBg6ry5
V9j5oC+Ayvv+3f96ED2GAtT26v3Ri30fZSRAveXMp29vsvyffH33tBD9aJK/
iQBh+Rt1DL6x3xcSwFzqHtjDnu6TpgL03TeyeOVkGm8mwPHIVp6fJrv/C+B0
dr19K6t/sRJghKpN/wl5VN9jLcCWneVFkousXkmAtvhg1bxgsjd7AezjUn9m
qNDv6zkIoPPEsGjsCHb+C5BWG3veNIjlswVore5yplCDvjfwlMtn0aV7n3PZ
92QCONfYzUoOJPoCBThSEXP13y+W/5PPf0vV/68x0RspgFrmhuxyG/b7jgLs
2/zOfWA4/f5eggDrT9w5/Ifdn1Lk+y95OMa9kfQpQwCPUxrrlxuQ/XIVMF8A
2R+9omFD2f1fAGthU7PAifxVngC/Vp87UevF3k8EsI0xTcycQ9+b7pXrA6f/
dr1MVk8jQHLQu8LZS+m+WSjAov+y1pYYE70lAkRPP9seHc7sX4Bp/C/zGzzI
31QIsEZkpeS3jPpXClBQsTJgSV92/sv1a+LINbUWxG+tAJcz3Lr9WET01Mnl
8eifpX4M7ec1AQ6uuXySz743qRegKNSuZ+E5Wu+unJ885+4L9rF6TQHedv32
acJoig+b5fRs+3JTzOrJWgR46txtfE0W8fdCzs/M4CcLNGn9VgEOD39pnLyV
3lvfC/DB+sC5viKST5sAS23yP/puof7tArgO8Dr7So3ZvwDTb6wb1s2G/Gun
AGX9WlaGTmW/nypE6lan2169CCsLMWtXRMseVt+jIoRmRJLRa21aX1WIN+Gz
db5MJX7VhOieE6KT1pvWVxci2PP7lcYhpF+aQswZenr51EWERwixL/HEfPcp
NF5LCCfLo72UxtL62kJ89FieGKdD6+sKkf+7QaIdSlhfiIF7H94YY8reF4UY
d/L8itTjpN9GQox9EuZ7YTGrN1DAJkKYHopep5pA80GI8oefzFeFEX+mQuhd
Ml8a8Z29RwtxrWbauV2s/sVCPl/mgTtNgcz+hfB9uqaIP5vot5bTv3+4+ulW
9l4lxIxRWwZcPUTz2wthvve+TG81e78SYlq/vg+3ZJN+OQnRmrrZ7fpcVs8i
RJmxpc6kMKLXUwH7CvHtW/xLhz7UP1CIvCad6j87ab1Q+Xxzb42tKKH5I4Xw
8sn1Mf3J6p+EODjYcuY0GfGbIMRv41fnDpSzehgFnCGE9XWDxB432fuYEI3m
kh6OViz/L4RjUO64pBvs/Bdi4RLzrpZRNH+eECWfDx6f7sXqp4QYsz4+1oNH
9rdXiIzJ23YaT2H3fyGCXJXn52wkeymU68uU2TNNAlh9hQIuk9MzccPuDDNW
byHExTzb2kfjCVcKIdI+bFmxjOipFsLCpDWHw/LptUL0G3x7UU0De48V4s7A
7VPa/ej8uSbEyiSJRZ/h7H1WAd8VYt5qk40el5j9C9F2PXy1z0rit1mI/17V
rVptR/JpEcLMcs3PI56EXyjgViGKimJ4Zuz97L0Qbp+XJkbsYvYvhMebmLG8
HLKndiFaDpzIGTST1XsJ8WLe4BcPWTzTKUTAr4YoaLDzX4Q7QvsnXEcW/4tw
vu7g49luNF5FhDeqSYuzoqi/qghzJh7+p7KCvf+JED6peuiIROqvLkJH+sfN
4RLCmiKovnm48uk26j9CBKPb0a1971I8rSXCuszYng/Okby0Rbj/Z6+J+yd2
/xchw72poi2G2b8IXa1Nnd5asPoiEf57crjwdhzdL4xEcFL3+dNDmX1vLEJc
0d3xO1wpX2AiQs01g7zmO+z3PUVQ4pitHsfiaVMRGlcs0Ycx+x5ZhGGTZxq+
zmb2L8LiTvW5W7ew7xNFSB3c/+zMq+z9T86P14U40/tkj3YiyOK/qdmrUn97
Ef78cBxVf5V9vyBCzELvHjFRFB85iVDJn2Hn7Ej8uIkwonv9XEFXih88RXiw
YvaWB7/Z960i1P1WnaV0iuX/RVDn6kscWbwZKsL7obs3ub4h+iNF2LtDY19a
Ofv+XITlggVGhUtIHgki2BrWru3Cvu9OEeHZlHajp0vo/MwQ4Yq1076EB6w+
Xi7fi8rH3qxm8b8Isxv/VvIKiF6xCNHDnN5G2pM88kRwbNl88vk2sr98ETaU
TSqbyOLXvSJU+ATyz7H4rUCEaz2/+IQksvhfBO9VBjefLWP3fxG6VYp7mrkT
LhNh5Zi4Cl32fX6FCP6XTofstCV6K0X4fcX9kWcKe/+T8/cspVfPUBb/izBx
rU3B7lBWjyfv3+W/V9qDSX7X5Pp15uL1ze6k3/Xy8Rvd2secp3j/rgicA9zD
rm/ovtQowoTPZjd7M/6a5fLNVK6s70L62yLCIw/Th3OqKX58IcJ6v53O99nv
5beKEHH7aOL5rzT+vXz/5l87e9OP4r02+fph560Wd6P+7XL9WvmqV85D+j6p
Q4QXE/lGrgks/hdBOfX385U3WP23GOrjR/jHtdL8ymKM6mbsfYP93qSKGN6P
dt6a8oL2V1WMi+4qRiVOpJ9qYkys3VreEUn0qIvxd2jA6zVF5I80xdg22aPb
xZ0UH4wQQ/mbziWPCez3FcRo2Dw6NZG9F2qLMW7NRpnWA1ZPIobRkDcbx4YR
1hcj5tDOR6vCabyhGJVNdSMzP9P+G4mReOBK6sl1LP4XQ3v4+F+qzD+biDF5
mat5f/Z7yBBjUczCqYZ65E9NxVh1cvHTfu9Z/P8/8rHa062N5f/F+GOu51vA
fi/KSoyaRt3lfPZ7CtZiHDr5eXwFq8+1E0N3iyRiVRXNZy/G+VPjNhj2o/1w
EIO/1uBjZR/SBycxlgkquVI7Vs8mhqb7m0PHF9D8nmLU5c17k7qf2b98/Nf9
d4WVlI8MFEP/6pL3146R/EPl/HY/O9F+Bnv/E6NZy+b9i9Xs+zcxOssMNnmv
J/4TxPhlrvtqXgr7HlLOz81g7chftF6GGI/2dxvg48re/8SYPuTk1sJQkidf
DO6G4hmmhaxeVoz2L5ftNQOJvjwx/MJ+zijyZPd/OdZ62DCRxfd7xdjlfT94
OsvfFIhRYfAivccJWr9QjPxv1jParzP7F2PrEcNvh7Qo/ioTY6DujWERUtK3
CjHeuLzt9cuDxleKIXzweO+b1+z8F+OLzo6t717T+FoxHLOS+gx8SbhOjB7R
YfMLfNn7vxwfODxvbDp7/xcjrXhmi/8/4ueuGJFmj5X0Tal/o1x+oul7nJ+R
P2gW42nEmVH3P7D6LTHun+1nrse+13gh1xevnucdzpG+tIpxo6/x53nTWPwv
xt2tO4IujGHnvxjS6V8njnWm/u1yfdUx73o+jM7XDjE29Vhy8ul/NL5TjJL+
4woqB7H6Pwn6BCaf9Teh80BZguc27R5xjUSvigQ970U7vWH0qUqw02i3+is7
Vh8qQcyWPTscvxM96hJkDcmNVglk938JWhacttLaSfyOkGD95eDRH2KZ/Utw
vmBSwYM6kp+2BO0a4xY+Y/ULuhJce3Ph3uJ/ZA/6EgTv7DmZE8XifwmazrZ1
/+BM+2kkX69WXSepC9FjLMHHmpvPFmhRu4kE+qFTzixm33NCAvV9Gm41VmQv
phJ8rliuOz+K1SPKxx8Lu6nTys5/CVz2a1955E/9rSQ46j35dOdkos9aTn/s
jdJA9j22nQRrprn2H/CT1reXoCy4/9LpWiQ/Bwk8wx6tPKTE4n8JDOfUeF9k
9ctuElS1HSmfMILF/xKMtuQ1ajnQer4KOFCCgqBhuYcjqH+oBCcPiQ9nsXqJ
SAmczM5d63GI1T9KcG7SumIbX1b/I4FsWI1L3mBWDytBRHL0uL8fWP2PBHH2
JfPCz5B9cCXItP50abUt7Sdfgle6mqtO5rLvZSRY/mvbrUwH4idPgkafyXOm
GFD/fAnuLTw+/A77fnSvBOMf3C2elMS+p5CAJ6hS29JE/BVKMHBjRm4+469E
ggPjH6vG/KP5yiToofLNNmsiq7eXy/ezRgpY/qZSgsiq+Cmru7P6Owm++M+/
XvOK6K2VoNoyZ0uP3tS/TgK11u1FyX3Jnq5J4JyTq64awPL/cvk61kfmabP4
X4J3p9a46HVj9Zpy+qe/6B/2kcX/cv0/HXDLrprk1yKB/ZGUOVU9yV+8kOCm
8I7k/Bfyp60SdLs4zGf/X1b/I0FsftC4DSx/0CaBqWj2oE1mZK/tElzZodLt
81tW7ym31496AY2uJJ9OOW5PF8b+YOe/FDaXa0MWtLH6Pymel02ovMfeF1Wk
uPD4zdK4i6QvqlKM7uIxYnob+z5QCq2QimC7riRvdSmy54euHPGN9ktTiv07
lx/cw36vaoQU9b+din8qs/pRKUr7blS+MIvkqS2F7a4KSZkh+55YimlvnM+k
lRHWlyJ00fs6axHL/0vx4Mol47GGtD9GUkw6+G+U8Bt7/5fCuylbdJ1D+mQi
hXm7mY4Bq8eCnH69Qh0NXeLfVIp17n2ME0vJvs2kOKGxpecKCzpPLKTwWX5A
Y3YSs3+5/JonNlVNYfd/KRLmx70oziZ67KSYfaJg3MuZxJ+9nJ/Mgdb856z+
R4rx9cVV+x9Su5MUyjahN9xZPOYml8eWeKUW9vsRnlLU2aza0+HI6v+kuFEU
VNi+h/Q3UIqGH57Nv63Y925SvKj4Wh7vR/sTKcWIc7eyvdn5wZHibd/vQXY2
tD8JUrwqefHvjAPxlyKX76N7Bve/0HwZUkTf7Bm7cjLJgyvFqUS/gJj3dD/g
S7HeI18wWo/WE0uRdfzy+MctJN88KRYc/VM625L2J1+Kzw8duqWlk77slbd7
3Fyp84rWL5BiX2H1yd/naP5CKRwG2HM3m7D6H/n4Id3XhNUTLpPCv/eWXfV1
rN5eCr9/t46uPEH6XylFzvCkUz9yiP9qKTyj0hdFsO/Ra6XovTbg0Ylaor9O
ijkhnHPJk2j9a1KsrjwYcSKAxf9yfS9c/E73Co2/K0XF2d1zH0tZva4UV1bv
vTL1H+FmKUaNHe1Zcp/F/1J0m6p9LHAls38pUl+UWc+LovqZVvn8I1vtojvZ
/V+KXfHXvo9WY993SMFzFuwMekHybZfv/7693zZdYe//Ugzqm3BmbwKN75Ri
oPaq98ui2PcfMnS0d7S+mEf8KMsweffgebcZPSoybFjo29yL/T0VVRkM+t19
3hrG6n9kODts6wD/nTS/ugzTNiT7WWmQPDRlaEq72146jtm/DBpe7sKMMyz/
L4PfFKNBI+qY/cugHyfI/zacnf8ypG0/dqTLRVb/I0PXJWmSNidWXy7DJlXu
Y/1HJC8j+fwqZ9eYG7Hfm5ChTUf8XnCdvf/LsGV9npS7lH1/Jm+fxO854xzL
/8lg0Wfz6Xgjiu/NZFBpN3lkX8rqf2U4FbtWK9uczgcrGXQbE0aevc3q/2Ro
vftPI6k7y//LsOL92ugqdh7ay/DNdNOZDPb7Qw4yqH6YvsnxGvHjJEO3qw+a
amax3zOTIXmybpMh+37bU4bn4X8+9Gbv/b4ymJ1ZNPsWq7cOlMHhx87krk7s
eycZnoSovdX3Yfd/GbA6+ttrlr/kyGCqZRfQ6UXzJ8jgcUQvDMfZ9xAyhD3c
kpl1n9bLkKF7osj13jD2fZwMA5ftfvKgmeX/ZHBSe8GzmsTqf2R4X9ZSdbaQ
5f9kELcmDC9h+Yp8GWp33UkOG0r3g70yzPj98GYPli8skMFIdfra3ez7v0IZ
Sm5me+9hf7+mRL5/Dg6PX+SSfyyT4eBWWdW2fyz/L5fvbLtPaf/R+EoZqtaM
eiYNZn9PSYbbNftvpewjXCuD5fXeMePZ+02dDI8Hfo0cXEvt12RwnxE06vUo
9n2eDF0alNvm2LP8vwxvRRWvl2QRf40yfMgZcW9PO83XLIP3b4uJtYHs/V++
3yHnBWbs94ZeyLDQ2f1T5U/2Pb8MO4t2WXgfZOe/DKv3uWR9SKT12mTIaJ+7
Q3Mi2We7DJPaDSYNW07tHTJ8HW0SvIXlkztl8DqycbmFOfv7V3lQ8fUs2r+f
/LlyHvb32T+pfj77HjAPvVe7xX4fSPOp5sF11IEvla9I/mp5cLk4596AqeQf
1fNw4+RwnST2PqKZhyCf8dM2zmf3/zyEz56kMjyU1tfKw8JjQQPWHaP3Ae08
OIZtems8m9p18zDwr3XcKwHNr5+Hv1tObaw4QvQY5uHCc6UwdQ5hozxsato2
8hh7rzHOQ1t7VaS5H8nHJA/Plln5nPVlf68pD/lBcVM+KNP6pgrYLA9aLiOM
m0WELfKg99znVa/ThK3yUFBgGeDvys7/PKRuLVqW9Yzl//OgfTu89y8d+nuC
9nl4a9Z+YHArjXfIwwjvsVHR/4+rbw3L8Qv2DkmFhJBKSCVJkpyLKUklSZJU
QpQkSZLklJAkSSqVnvP5eZIkCjlVSOgfhUQJCQlJQlLvva93Zn/YH9e17nut
WTOzZp1mfrP0Ms7/bLj/aTT3QxqOPygbmr70bzjQhvwLyYbXr1dzphJ9Ydmw
cd/e5j93sP+IbJg15abjq/kov6hsuBnnqbw9Av/fy8hz/LnRXVcpP1s2GATl
wNO7NP+z4UnV8N51hrT/z4YErVthhyzw+0Sm/GZE70ddlEfy/ymnMmWHPZ3c
TNr/Z8OcY8e1eC+w/+xscNPKn6uzFMvcbKg44TVB3Iz/C7OhRtgk+0X7LWk2
BN+tMZhuh+WcbOi4sqDI1hXLedmwcLdSYIoQywWMvow79uwni87/2ZDxuLU8
7QKWi7MhcUtw2GNPymeWDffqjj8rcUP+lzH0P/Ea3T4L5VWeDbf3O4/YLEB9
f8jwa1j63hcZyI+qbGBXuX39aovyqMmGb3pdW29WYPu12WBmwdmjdwL/f5UN
oQ+X20x3wu8bs6GV7WHwT4T2tCkb1n99PWrPc4rnZeZTiEtvI71ntjLy1ev0
ukvn1bZs2PPh7K30OOyvIxtGBzybavWI5j+jr9wP5uNWYX/dzPwWFe+Zup/y
x7Eg5suiNDnJQ5kFr5Wepb0ZhPWqLFj4/p10YjL5/7IgfsfmKZUB2J4mC0wy
OzQ5f+n8z4KGdLWcefexrM2C5Yuz7j3Zj/ToscDA1iflsyHhC7Ng2JnXY+T9
sGzIglUZR+MG98f+TViwLd2geF0qtmfGgswQpSM6yXT+Z4HyUbsKTzf834oF
JT4WmUZ0PzybBcGjpj9dOgD/t2bBdp+3Lx0HonyBBY3X7q+2ofhpe6asnb6A
S/x0ZEGTaUZTuwPt/1mQpiTfFRdIeK8sWPwyNSYsAPPfebDgb1+jd1t+oT55
sWCQWcujlDvIL18WjNvUunQHnb/WsWB/0Kank3fgfNnIgusLtOsCCE8giPm/
5uL4oufIvxAWgJvx+F0pOP4wht5mJyEngt7/WOD4uVY9eyP6T0SxIGihWsB7
bex/Lwvux4W8j5XT/p8Fszpe6w54Te//LDi2Zuy/zZ60/2dBaHqLccwxmv8s
SKofXLyZ4quSWTDyL0v5eQjNfxaEPH/x+tEJ9G/IYEHi076yDenIn2wWHCzd
ucX3K/KHy4Kai+83DqX7FiELymxfDHTaRff/TP1a9rgBLkhvDgsqbWfEuRri
/3kssDgYr3GAjfwqYPRjeEVhTzD6SxSxYMrnpx+rjPB+vpgF/eONzm1/i/K7
xYKwqgsN82yQ/jIWGKVF8dcH0/0/C8rrAj+b1OJ+6SELxN2uSeHBdP/HgtKt
S60afuJ9aQ0LUu5/CSjJw/W8lgUCh/6uOalI7ysW9HlSrWxykOY/C1IvfedH
mKA8m1jgtWRrxa6tyO+PjD7tvG0TdwPpaWXB2DG6T80tUR/bWGCj2TLt3ybU
5w4WOJcOKF+aiO3/ZsHSEku+7les72ZBTrm98zU/iv9kw4opju+kWqj/ymwI
fNwfppA/viobRplpbqv7Qf5/bKh+XRma+5be/9iw89ln30bCs9Big82CwgVn
KX5Dmw3BHn+u/iX/eD02mJ/6IMpMJvwQNrxfdUu8fxeOz5ANxfs6Y1UJf8KE
DYum+b8YXoj8NmPDUqP3crMG2v+z4VXjvVE2VXT/x4a6O/pKVfHY/2w21N+w
yQwkvCNrNuReCFc6kYzfAxvW+Tw01A5Hftoz49vnnXXJBsuObNAx0FQNWo79
ubAhzP74YHUO6osbG47vm+zz+z3Ky4MNWbKqy+eXYb0XGxJGJTuNvET+/2xo
8Kp1Lj1P8etsuJ9WWur+gvb/bBAdXb/qNuFrBbGh4u1oqV0K+f8x/Bqjpjuc
8GnC2MDdfZ6vuoPe/9gw/VfpCh/CZ49iA1t3CT/uDe4397Lh30H7fGug+z82
hMeIX9QI8TxzmA2XxxudWmyN/Itng9KAwt75FI+fyIageZtCKwoJH4UNzdWL
u1016f6PDcJZGjO1fiL9GQw/LgqWH1xA5382eF5WTcgYRfd/DD9dz5he0SX/
XzZ8WXvv5cE7eB6QsuHDB1V+QDW9/7Hh3vMp6z8HEb4iG+blhvk8nIvjL2BD
d1xc5uPrhLfDhtE/vXLuhuD/xWyYG6TyKyaa8HcZ+cQ0KBaTf3YZG7r8LRYW
7Uf7Wc7wM8Vg/LAwev9ng/ZeXyNd8teoYsMZLbO/tR/wvayGDcYDSgJ/KeP9
XS0b3HMehffbT/7/bEhZJb0Rr0b+f4x8O66f4xzF75vYcETNYPjDcLr/Z0Pp
J7vp502xv1ZGnq5JXXK6T29j+CUPmsdyofc/Nlz5zG2br0v+P2zYrD7mrERI
739suPFv9/u7byj/IAdyzPwvvyX8amUOVM7QnHiB7itVOVDuLmt8WY76M4gD
Pz32p7mORf5qcsAl+biT4S3y/+NAsc9Gt2VzaP/PgcWuvpf3UP96HMiK/nVK
i/Azx3FgbdCmkrRKlLchB2KHeJsaEp6BCQfSo4NrpzvT+x8H9j7xs1UmvEAL
DoRk7x+ypy/qkxUHVmuMGfGN4jlmc+Cw3aKdGuTfY82BrXXh3GGryf+PA00e
GYH+hsg/ew5k7ikou2JA8X8c2L37S+WNGVjvwgFLvU9byxLJ/5cDsqjO+uUU
D+jBgffT7VKionH8XhyY7ydK9W1Fe+fLAUWjOKW2BNtfxwHB+uwVDhHI/40c
2Lc97uZkP8Kz5cC//rsFTxeh/0IIB044run4Hor3HWEcGHk+PLNIh/x/OVBQ
Zn7PL4Xwbjggr8oy802k8z8HBh780u1gSfj7HNDcF3ybL0Z+HubA/f9EFYMp
/jqeAyJeYvc7OdrLRA4YB3xZ9FpM+bo4oP1l7tBYY3r/58DsJ4blL03p/M+B
2pDhSavofiibA7McStj3BtD8Z/Rr3vkDbw+S/w8Hjmze6cb1pPhfDrB/fxjZ
ORHpy+FAyTXpWh0XygfEgWHO/UJm3yL/Hw6UnSru9FhH8X8c0Nr5pyaF/O2L
OeBRVPqpNIfyh3BgYWvD3pVn0Z6UcWBQwBTvEYT/Xc4BcZq6RrwDrf+MPDuc
DJQIj6yKA+GHdzwwOILlGg40jB7ad2Ik2tNaRr8/lXwtmo/jf8WBV1dt+TqE
/9XIgb7Dzo7o2En+vxzY9JLVUnuK7v85kLSp7tk/2u+2cmDm1IuWa/dQ/C8H
fLhDpuooYX0Hw4+o+PnjdyO/fnPgWeRNnyuEr9XNgeDu4PVulC9biQvy0wuW
3jZB+fblgix5RufESIoH5sKsW28nv36I7atwwWZY/a574+h8wAW+epb+7H24
n1LnQpLW5d+KLPIX4sKe/ncWDudjexpcqAgfbbfmHMpXkwshY0t81Sh/8DAu
DK97tK9RFenT4oLRnQXxvXHIz5FcmHkkeorhPoov4kLTXcOOgDL8XocLczWC
/BfQfbkeFzZub3o9Qox4tfpcEB9o385lk/8RF2JnGjU+pfx2BlxwfhfHUzuM
/RlyIauPq+3KsaivxlxYvErxbWgUtm/ChfETJA/umyJ/TbkwP39FrI4j2hsz
LqgEXer6eA/7M+dCn4a3bo+baf/ChdA9dqGNAuSPJReidEs74yhfshUXpHcT
HcOqsDyTC7vPuji1A+GpcKGucqyREx/5MZcLDeF/hsk/oP5Yc2H27SXz659i
/XwuKF1dckBpM+GvcmF/3oldQyhez46h95JG/9TzFA/B8HOF8bMja/B7By7s
OjEyMCeY7CMX3JbfHXSmEddTZy5Ebjii0fsT+3fhwof23vqSI8gfVy701cp8
kf8a7a8bF+4E5P0VJ+H37lxYfo2z63YT9ufBhaG/Dptnj0B5eHLBb+bRE1e2
UT4ILpwfdiV1BOV/9eYC/Bl+ZXIr+VtzYQb7Z0dbJdLnxwXbCR2qi7IoPwlT
NvLOszDH8fsz43uUa7bfCfm7kQv91qd9/Ub+44FcGO1xMn0OvV8EcaFFsqX6
RSTi+wZz4X3X6PUjVqE9CeHC13B3qcFDpC+UC+qasqYiNuUD44KBv7bZKsJn
DGf6exGk2nkAxx/BhQeuVjuLTXC8kYx+tLqea2/H/qK4kD9q4uTdw5GeaC7c
zx7++4QTxXsw+jX+7R/HCVi/nwv7co9O4jpjezFccNwZO2SMLepHLBe8ojqD
R4Qg/Ye5oPz7/tp5vUhvHBdSZ2pEH3pMeKmM/J/Onr5+KtrXBC5oX9k6KeYu
xYsy9qFnSk2+Mo4niQt3g5+8u1yP3ydzYVHmzBnt2iifFC4EFG4OMFqM36cy
33e5fw0ORnrTGX2aYlN+LZHwWLiwnS3f/mIUrq9ZXHgX/MyjjPL3ZnPhwAq7
K170/stm7Ivl+bLYbYQ/wYWFWf1izy7B8fIZfhRYLWs9jP0LmfH+98BW7If6
IebCmm2f3S3KKT6dCy6d42/pLcb9n5wLmUbeZwPIfyiHC3b3Gwffo/eOXC6Y
9bN23OiC/+cx/FMMmdZJ8y+fC2OtTFZJk+k+m5lPc9SnFushvZe5sGU9DNkd
T3iCzPcf0hVT16H9usoFnUGerMnf8ftiLrx0cmgvpveoG1y44bGtdVEQ5aNn
5MUeZbKpH/ZXwtiT98d0QqpQ/8sY/uhdh1jK93eXsX9f3kxeO43w6rnwb/rc
fSE3cHwVXOi/uU3Xppf8ZbjwU+Oh73UDbL+SC9emb8p4dILym3BhwWwVURfh
lzxh9G36vNT7n7Bcw/BnEzeyVIHtP+PC88cLP2ReoPg6LrQ1dnxtJf+qOi6E
9cm6+YCF9L/iwt4JQ+R8XdwvNXAhjtW/ed9u2n9zYdKbS5+jnqH83zL8Cldp
bKhGepu4sDn2ToMZ5V9o5sKmT4tSm03ofp4LpiNdN/2l/U8LF1RP++7wtsXz
QysXdmzWvvNFhPr0lQvBoyMPHZBR/B4X7N+Ea7NeoT1sZ8p9HG70ofiLDsb+
6do5XZ2B7Xdy4cj0JQa/rVG+vxl7njl3h7gOy11c8NmvNu5aOn7fzYUhy2yO
ifbhfqeH0adn0jMxuhT/xwObbcM0GwKRf315MOA57+SPcuSXMg/+87+4e+Id
rFfhwfSI8RlsY8IL5jH7k1IfL8JfUefBq+mmVkO9yV+QByqdFWu+UHypBg/0
Nm2q36JE+UV4cKOjz9RhMqwfxoO7varXf9N7kxYPnib5/r6+F/kzkgeBXgO/
zSb8M20eRKtPHDfKHe2nDg8av31XrVqC81+PB/FnsncsscP5qc8DeGsyWnCa
4g95UGI0rQ8nEfXbgAeXahXdg4PIH5EHaze7ij4T/owxDyxlQfNte1D+Jjz4
vk0cKN6M/ZvygHu9VeOxnOKVmPb528e1C1AfzXnwe0Hrfl3yN7XgwQPPumFH
a7Hekge9bXv7XNeneGaGf0kbs4O0kb6ZPNi9zHmaZBat/zzQ3ZB5J5/8/+fy
YNRg44yS78gfa+b/FHd+kxX2N58HHTc01VcE0vsnw98pWkHpv/B7Ox6Yvg5/
bWKM9tKeB8kn/nRVUT4sBx5UJhtO3UnnBUceHHfYef9DK9LrzAPpdqOEeXT+
ceFBq8mSh5ccsD1XHqjaT/0sGEb4STxwVstqKxVj++48aO44d5JvSv5UPEif
VJkziPDFPHkw/3HSNSD/Ly8ebL+1eoa8FPXFmwdzdDbduLAX5efLg11Bi2P/
HML2/Xgw9OAo55Q6wg/nQZdrtFCd4kn9GX3qulM/kPBZNvJg4ZdzNc2D8ftA
HjiGJmbEkP0OYvgzY3aYcDJ+H8yDh9X6wwtvEV4TMz8ulu2+aofrXSgPPosa
lm8ZR++3zPwKO3AtmegJZ+SzduKWBsK7jeCBcrdmycRU5EckD36erpu0IZbw
7Bh5aC2Bj3+x/2imv+NDni4g/Ka9PLh4s6bvowbk334e8KK9pED44DE8kNsv
UjYnfPtYHvjtesHa04jjO8zI47KlMJvep+N4sCI0fEYU4aPF/488A5UjKF44
gQdm1/IPpBB+eCIPxmzonjpkGrafxPDbMW5Bfx7Fj/Ag8jWvnjcF61OY+XLf
V23EDPw/lQf92hqcy7VRfuk8uFLYZ/1Uwt/K4MHsexuvn6L9ZRYPmn7FhN0v
IrwpHow1LZxamo7tsXmQ8Ih9IWgs9sdl7NX+6dNqT+B85fOgtvhK/GbCDxQy
+vfDd+5g8j8QM/w6MOnWA/L/lzL9D912yorwXuQ8aL/5d4eLGO+Tcnjwbm9N
izXhk+cy9ulUk2CfLX6fx4POY+sXjVmB9fk8mPLN6Ap3Ht1nMfTdyvDjF2B/
l3kQ88jZsPEe+bfwYHyB2aetj1FeV3nAKbYPTHElf1dm/NMCz1Uno7xv8CAr
1MVHh/xJbvHgcOYRNbehWC75P+Uy5nvfL4GLyN/gLg8muC5xe03nr3IeGAXm
ark20/rPA/84GwNNM1r/mfnw4/rcnSOQvkoezNrtmOVJ8ShVPPBZ+t6YY470
PuGBb0pysRedl2t4sCmMN6rwC8rjGWNPIrq2H/XD72sZ+xyaGGASgeOr40Ge
z1OjY/Hkb8eDkOQzu+sJD62BB/vWKh20s6P4Ox4sVXl9Ulsd69/y4ICHS0TE
Avy/iQeHlm5q0f8P18tmRr+1gxsaKd/gR2Y929Y61WUn2rcWHvA7Vng/FiE/
Wpn+r0ReiyzG9esrD9wKdWv4p1B+bcz60Xw2Q2qF37cz9jNlCvuXGPcjHQw/
zSWWn8ifpJMHfXpepO/YRf49PAh91VhYTvrXxej3dHXb6xR/0c2DHSmzL78m
/5Uexp5Upt0U0P2oEh+WmK96PvA5rf98eLlFEBS4hM7/fFCucrbZnYP8V+HD
nyon0wkUD6/Kh+MjA+DIBrRP6ny4NWDG5ISVdP7nw5xfeol1hjh/NfgwcWff
Q2vZ5D/IByk/88Tknfi+M4wPUfn7n5jReqnFh/yUZnHZaiyP5IPOP12fJ3R/
pc0HpZLqLfsWY70OH6pEwx6UFJC/ER9slHJCzc7j/YY+H6wzeOFm5YQ/yAfJ
m/karJ/4vQEfeMGcgSsT8fxuyIf4ZoeJu/ogP4z5MOTwyKyLdZTvhg+P85sK
fdNQfqZ8yH4/p1hKeI9mfOjv3dB45A9+b86Hb68KV/QnvEULPjzNTnWspXgU
Sz6U99c3H6ND538+XHQ4eXRTGsZzzORDxfCLWz/ReWs2HyKMLkxefAb/n8uH
9i+fWhpqUP7WDP/kA7yv98Hz0Xym/7bMTuVwwj9k+lugc2AYxdfb8SGpSW36
pD3ID3s+LPb/HDFSB+sd+FBwMG6wyhKKj+IDDJ2R3nYa5efMB/ZU+3M6dagP
Lnwoe+73dALhTbjyoZ9u73IPC8L35sODI3Gjt9J9mDsfikqXDq8wwPc7Dz4Y
3LUZPLcb5eHJh2TbqWVfuwhfgZFP7auQPLrf8OZD+kGBe7ga9ufLB/v1Sdvs
h+J88uODeGjZ1pNd+F6zjg8a2edK707Hsj/DD03dcotWbH8jHxoPzO2UpKO8
Avnge6HnxM73dP7nw9KMujnyvcivYD5Ul5XWwCLMdxDCB48NN3U7yV8zlOGH
zX8BHypo/Wf6X5Mf0v8Arf98aPJ60d+jL93n8sFlo4XvjzjUv0g+VH70tYu7
j99H8WGTVcuJj4RvE820N2DQiHVS3O/u5cMVm6edFXy0T/sZ+e278i/tNOGf
MvPRpWDKyzu4v4zlg/fXcVq+NN8O82H6TLXNk61Rf+L4MCrg1NynhOcfz4df
GvvjIwjPPYEPan1C/+5OQ3uXyAfnebde9Brh/Eviw0+v7+wLhEeezNgP1R0f
5tH7Zwof7GbqWnPpfTmVD8Enb+R+MUD+pfMhpH+VpUEoxZfw4djYAX5LRqK+
ZfHB9JTXDtEyijfhg+ZG1SE6Z7E/Nh/cD6z+FibH+cNl7EPY3/XzuNg+nw+6
ff+7rKKJ3wv5oHS+50sfwosV8+Hkwa25EEHnfz7MUlcvuDEU9VnOhzWrdHIa
VlG8Kh+GHVVyDNSk8z8fLhfsdVugT/ms+aBYoX1w+0JcT/IZfn22cMszRf4X
MPaBvy9tdSe2d5mZX+3WwQNDkd4iPox771R1YQXSe5Xhp1fhDt4DinfjQ8qX
hFE3l2L/N/iwbd7kG8O4yN9bfEj7sXZn7UgcXwkfTj3ymxQ/keLh+ND9wvhC
eyOW7/LhU2HaY9tUbL+cD6l+XX2cLHH8FXxoO6mhntxC8XKMvkt6Pe3In6yS
sd9P+x94Q/HkVYx+NYUPKST/rSd86Am3mb9NDcdbw4cX9T7vVdPx/2eMfdh3
yORfC463lrGHV2baXSrG+VrHh0ERfmdf/UN9eMUH24/ct4JcpK+BD47y3upY
S8qfwPBL5L7lBOVLeMsHq8zZvy6twf+b+HBzYtj6A8TfZob++HMys3qs/8iH
joHfEpZ04nhaGHsV4/vWjexhKx8Whpm4/pBg/VfG/vC/W5wjf8I2PvT+jTgW
LcP35nY+NGt5ng0ZRPH8fFig832oxgP8vpOZ78+P7RywGOt/80HwUveJZAPe
x3cx82fNsp/uNVjfzYe3b1Z5/iD/sx5GfzjD9C3Wo3+AkgCeGBsMjO7A7/sK
oKD0hHqbP/kDCWDz2WOnTrdh/yoCaHk9+OiXYiyrCmDq8RYTBytsT10AE2fU
hwysI39hAXRZKSu+D0X6NATQ3dv2kVWE7WsKwNBn7JrZYVgeJgDXZkW+XIr/
awlg7J7Rswz64f8jBfA7IPXa0wAsawtAJ3yJf+gnpEdHAMKJTX1sjpG/oQBi
eCr93p5E+ekL4F/1zZiIZ+R/JIDadW9iKsn/yEAA4pVXy6LKsT1DASwET4v5
A1F+xgIwHfV3ZeQV8k8UQPpM3YUbaf6bCsDBMToIgslfUQB+vSrH289j++YC
+GStHlTUg99bCIBvbcELScD+LAVQvbMz43w8+TMJoLXBMvcTvZfNFEBTTUJY
P4rHnS2ASc5hk7+TP+tcAaxLWubllInythaATfZwPV1NbG++ADZcDkgOmo/8
BQH4rsnoM4biy+wE8Hn+5rDSTPKHEMCQqvT3CopndhDAa7fh4dOjKT5CAFdj
HhreH4NlZ4beDrX0wC9YdhFAbv/IR2MS0F64CuD9DZW/zT3kP8X8vyD9UeRJ
/N5dAMZ1XntP1pA/pQBK/QYPNKnEek8BsO5du2Hhi/L0EkDe7kSRpi3yw1sA
Dx2Tau2e4v++AngRd3HumKPIbz8B3I2bGtB8hPwvBOA185DLydc4n/0Z/XQa
85+FCra3UQD9+3PKjAegfgcKYFrytwFOMqQniBlPwt2dLgex/WCm/QOGPxXk
TxciAMt413zWVawPFcCo+/HHGui+OkwAz9JHdHraY3/hAlD+dXHB9RQsRwgA
FDPtd5F/ZKQA6n5a7eivh/REMfKad2VWTgH6F0ULYMVNzpnDL9D/aq8ABl2o
XOdciPX7BbA7uLT811CsjxFAw6n6+/3GYH0sU97xyXj0I6w/LICiVbs/n3bC
cpwAYrcc7c51Lvz/5XgBbOvX88D1HOpbAmMf/m62PZmK5UQBWOgVWXiNw/aT
BBA5ftL61+SPmCyA+6o1i5t24fcpAhhY9LvOpBLrUwWQYTtQu+Yejj9dAEvV
zNYYrMFyhgCqDBKVB//F77ME0Gd9fVK1COuzBXBs672RWb7YPlsA36a9GnZs
J46HK4AdNefTfMhfh8/oG2fq6lY+fi9k2nvl9NF/F7YvFkDvUEuv5Qfwe6kA
otpKxcvWYntyAXBtr2yYFovf5zDjC5A+vLwT51euAP67qlV6ZyPh1whgVr+V
McPbsb98AaiqnS/ts5fiWQXwKOPCGyD7clkAAdYHbrXdI/92AQxY/86nIBT/
vyqA7KAW+/Wa+H8xYw/yC1+tk9L6LwDr+ZutnGi/eEsAT3fd+9n5EffLJQL4
3hemhpXifrFMAG4z1vEurcLzx10B3Ps1c3UN3c+XC6Ak19b3SxaunxWM/QS7
07sckJ6HAgjut0XGW4/zq5LRn8cHj+8dg/OjSgA1iVoij0Kk94kAPK/r3Ks9
i/U1zHiLfCtajZCfzwRweJyR0XQP5HetANQtL3KkN7C/OkYeO+f3j0oivF1m
fYoWRMZ1YH2DAC4HvGu8R/H9jQLY+zeuqFeL1n8BJPRZz5XT/qCJsf+PI9Zd
3Iz9NzPrzfZ1F23/oDw+Mvx7zu03hfwvWhj7BNcryyehvWsVwHD9CbfP2ON4
vgog88v87/8VUX4mRl7XdPJVltH6L4AJ/QIiB2jQ+i8A3cjhYx68wPY7BfBg
cuW9vVvofZ+h12v+9nUbkJ4uASjttTBYlU3+vgJY1LM0uZmD+tIjAPNTQ3c2
zsb2lYQQGOp1a81V5H9fIQi3p8zYx8XvlYWQ/VI8f9ATbE9FCJOW9qs8OZvW
fyHoebV6XqlBfVAXQuLIkebcJIoXEML5adXvlCgftIYQOLnTRvKGUfyAEB6U
7fzPh97XhgnhS2779HES3L9rCaE7OYh/aDzSO1IINpO7L/zOxva0hbA2/lrK
mg/xuP4L4camDXmrCF9QTwiXnRryYtah/usLIUkj+P3AYPI/FMI4tS6HasK/
NxDCtMTLWr20vzYUQnW47MYJD+S3sRCGRqg/Cf1M+W6Y8WzpsXBPQ/pMhWD+
KXHx+JE4fjMh7PmyXBRO+R7MhXA/8djqCc3kvyyEnZqNi3/3Rf5bCuGV8pjb
ZvOQPishHH7MtzIhf82ZQthaZDQ64gbl02H4/zE/7YsalucKoae5d1LeBezP
WgiGIzl5jlI878wXgr1uZGHefsI/EELmZhe2hzby004IUtPHZ3u9cfz2Qrio
uoEdIMPzs4MQLH4eMZl1nvL1/Z+ysxDqfqzRTatG++bCtKfTR3/3DOSPK0P/
pqOKl3ORf25C0Pqsf/tyFf7vLoSfa9KykmQ4Xg8hjJ7mpVH5CdvzFEJageOi
6aRfXkIIOhyRohaLZW8hpNeYfhu+k+7/hWBXYVJUrof9+zH61jzZdsEULK8T
wueHbzjLd2L7/kKIVbriMd4c9X2jENa3tP41DET7EcjQY7Di63qy50GMPmpJ
fxzTwP6DhWBp1pvVZx2t/0KIseeM9a3B9kMZeSxu/fLnGX4fJoSOkYPDvvVD
+YcL4V97hNlCc4rnEoJ28Vt+zj6kJ1IIre2VqyYQ3lUUMz//dMzsOw37ixZC
Q/fY8Ks/Ce9JCK5rTKZNMcP29wthUEvAs/T35P8lhIFxwlkrE5GeWGa+WRww
f0DnncNCMLIcpXSVi+9pcUJwnqSX5Uz4KvFC0C3ql3ftEP6fIIS8Q2U7SyYR
XqwQNrA/D3V8g/YpSQjWZz3u/jpC+RWFcGLq4YuPCf8+RQhF0/mwOBv1I5WZ
r1myj+N3If3pQrj1n7+6/BXa9wym/4vCu2r9UR5ZQjhaWcCe84PwJoVwsybl
cU4s8osthIPjVEYcpPMTVwir163tMt+J/OULYaSD66mBadieUAiyqT9nRNN8
Fgths67v5YkUPywVwtwT1xRmR/D8LhdCWI7ny7XPKV6FKV/drh/qg//nCkHf
2VJx/geOJ08IyjDoaEYM6ke+EM7dOtgiofiIAiF4Ht0sex+H9F0WwjWFgeVf
Lfy+SAgz63Qfvm9G/l4VwjHheZXwfxTvwtiD3fMr7HjY/w1Gf8JG8MxGU/wL
w0/1Q8N7dJGeEmY+b1XOChyG/CoTwsSlarGj9PH/u0JoW/Kt49Ie8o9n+HVS
sqSRT+d/IexWP5L4v+f7h8z87kraKPyK9qiS0WfLw+4vx5D/vBAk0l+DjYYg
vU+EoHNy38d9vth+jRCmOi8SvyV//WdMfdWI4A9GlA+N0TfQjOMrUB/qmPnY
b+x43SX4/StmPtn9WP+T7j8bhLDxQ5jTT2W6/xfCp80bo1b2o/VfCFOubT8X
qoHjaRLC92PO3lsoX28zo8+d05Zl0H3JRyFc9Sn/3kD5aVuEkCAPStxoiP21
MvL992eBuifa169MOUZ1gPp8ys/DyGNGfP/7lN+znenPuCvG8Q6238HYn44v
MzU20vs/M7+vS6Zxy7D8m9H3B/nH5oai/exi1p8feeX72nA83UI4dPDlI99d
2F6PEFTSq30CDCn/jwh23B5pfPk18qOvCKz+qV3pJ8b/lUVQ0lxqbpqG64eK
COInpGno7iT/YBGMKymx0d2K/gLqImh/9iGkdC3Kd5AITo58crGN8jtpiMDe
u15gSe+TmiK4/2G544Bc8v8Tgb5pj0UzvY9riWBX7cWE+1vp/l8EBdt77X7c
JXwREcyBds5yK1zPdETQrdbq4En4bXoimOA85LaKEZb1RfCcnzp9Gfm3jBOB
piDzUsNpuv8XgbeEbzGM8FYNRcB5+yYibjX5/4lgb/4hATeV8AlEoLFXbeu0
6fjeZyqCiZNn9b/dSXglIhjxxFXZnPDDzEXAk4oaB3xA/bUQQWa5UtB7Z6y3
FMH6Xw6pj4zo/C+CjY0/cvppof7MFIHcMsqjlPBcZjP8fDjB3ycS1+e5IqgN
7rfCVpv8nZn2LBQDfkmxPF8Em0r2/gw7RfjnIlhtq7Y4Zz3ObztmfMFBbzSa
kJ/2ImiUeqTMMUL5ODD8vzbFYwy9hzuKoM3qTpmOK73/i+BN7B39NYTX5iIC
1xWpU61ekv+fCMIn//yVfpjWfxEMHT4/7E0jvle4i2Bg9V/Hbz4UTy0CwW2B
98Pl2L6nCLTTk6o20Pu5lwgc3DV635sgPd4icJ4b2yb6Teu/CK5fnDzBpRPl
7SeCFLVtSlt+4vvFOhFkZwXusCT/KH+mvcbzw4cSPulGZvyJJsnfKJ9boAj4
sxQ1nrcIn1UE5cmw7oAp3ncHi+DuJtWqaZS/L0QEa/JVgyPp/jJUBEGTutrz
dOn8LwLHTUMcB45H/ocz88l63Sr5GyxHiOCH9ucPkV0or0iGnrFKBu7/KL5b
BAu26y5YaYjyiRbBhz53r6mKCe9VBHG8CnX/wbh+7BfB8s+WU/dvwvNejAg6
d6X0jSO8nlhmfLaciP82ob4cFsE8ld1Tz79G/Y9j5tPX7yEeythfvAhkPtcr
v4hRfgkicAnz3dLhhu0liuDAvIEfdhH+ehKjPylNRh0Z6M+eLIIZJbfXKSro
/V8EXoY9PVo1eP5MFcG0pf0e1A3B+nQRzF/U7jHkKPI7QwSn7Icqkk6gvmaJ
IDDzZ/zyOMKbE8HVtOkrxtD+my2C1qtT45zaUD+4DL/PSU+L5qC8+CIYFT/1
dgX5RwhFYJgoSnhO/mJiETzZXuXr9I7wKUXQFDFdPaYd+S0XgU9B20BRMuHV
iCCY35/70QHpyRXBvtTsrVVhuL7kMfo9+PKDL45Yny+C1PIpUfwL5P8ngiKW
aNxJOl9fZsqxnza6C+n8L4Jor4+PHu9C/l4VQeVB30htMeHdi+BWhvlodyPk
zw0R+EdGWLc9o/w3Ihjvubp0zSN8ryph5qfKhGtbg5C/ZSJ4pVY8NacAv7/L
8CvlzKRFr/D7csZ+zHk+o9gL+Vkhgj8D1/CWU37Rh0z7ep5xe5VQ3ypFkL+L
xftC+eGrRHAieM2G3se4vjwRQe+f50PzbtL9P7P+lBcMbDyP3z8TwUybxRNu
XyJ8HRFkBPcWPDuJ/Kpj1qcEq1Hrcglvm7H3dTUGi2i9bhDBstoNv73eY7mR
0bdDsv3rxCjft8z4D7ld468kPD5mfDMv/fjHRnvczMy/r5ppr8opP48I+rq3
3yoxRvvTIoKcru3sxcsJr5+ZL5312dlnsP4rI7/jq9efdyX8HhEMUcmNtFuN
42kXgXLiiFns/YTnLQK7zdt7R7/C+djJ6PfGb5udPlE+XxHkBXpPXSel9Z9Z
f8eeSdSzp/VfBG8tA6vsMrD9HmY9DmOlHf5G538xSHeJImNukf+/GD62zzrX
YEz3/2LIczzLC0zCsooYeu7asL9NQPpUxRDjlrb9wwYcr7oYugc+Xv6H8PIG
iWHLTOcha3fgfNYQw+7OrF9j6T1YUwy1g8RTy+l9bpgYNr50rjf1wfOWlhg6
7SIvtdUgfSPFMEH/tMSX3ve0xTDvrdP1Z8loz3XE8DAraYP/erTfemJIuVo4
4tME3A/qi+HtsNoRZwaR/58Y6mfnvtPm4ngMxPCoPLVxSBbaM0MxaE+IYVcQ
Hq2xGKom2R+Lfoz6YSIGu0vjiy8QXpmpGEw7EvQmEb6MmRj6XkvSjqV8I+YM
P+cURvvaoL5aMPzoYHUG38b5ZimGX70TVtjVEp65GILPc70s7uL3M8WgOexa
0am7OP9ni6HOI6/Pm7F0/y+G3t4pOw4RHre1GC7EVqXuofys88VwabH3eK1R
lH+VkV/qVnN9yjdgJ4bfc13ebXUlPFQxxNXnRU8fgfJ3EEOk6Tufq/fJ/4+R
l7Kbpnw7vmc6M+PdWfL1WDa9/4sB7p66Oe42rj+uYriu3Za45gP25yaGPlar
joxPovO/GEIKBi6/dZPwFMWQcNDaYTG9T3gy41P2CP4VjPR5ieFk81qfkc/I
/08MBSrfxSbraf0Xg/tJ76cjJtP9vxjEm382Zv5C/qwTw+0NQScWHafzvxja
ZSlL9GPQPmxk+G3mfXTJSiwHiuFnz6j72WzCZxNDzdb1BxOlWA4Ww8IwrRan
bsJrEYPrxNBv8SOQH6FicI629fE2RP0JY+Q9q9xH7oj2NFwMC954DH6/Gesj
xNC4ZLLdyhT0340Ug9sqt6+/YlA/o8Sw95De7kfLcDzRYlAopp3tMUd92Mvw
+6PLm/2UL3W/GOyDjq498hXlGSNm7K9uuJ4Ljj9WDNtmPHn2djTOl8NiiFre
PbQ6GvkXJ4ajv3s3nCR9jxfD+pCs6Upv8X4ggZE3jHB5RvYrkdGHjEkBkYOx
vyQxCO6sWnKC8lMkiyE/4nXrZXpPSxGD+be/6wbq4n42VQzDNq+2Mubg+pAu
Bt/4UXXqs7C/DIY/D3Q/ZSxCfmUx/OVfm3mA/O2zGfvRprNSrI/ts5n5+3TA
vwclWOaKYc3QS7E9K9Ae8cWQfuZXvQrtb4Vi2FNpolf/kd7/xTAj4vHO3yuQ
n1IxKM2ao3qR8kfKGX1raJ+7VoL8zxGD8ZX6ioDldP4Xw86Tk92ktwi/Qgy6
W94d7PFG/ckXQ4DOuyV/n6E8C8SwqlJ+tJzm72UxmEkHVLdSfECRGPqv0p8W
T/FjV8VgXcT+eI38cYvF8LyPy9UWwm+7IYYN2jYLG+zI/08MDi1XcsIpXrNE
DO+TN/q8M6J4eDHMVAo5/7scx3uXWR9u3A4Zn0T4WIz9OfLTRtCJ7VUw9txH
1eQu3Qc+FENOZnDJ14GoT5VisNT5GJlyAM9LVWLQsvnvlN8Z8v8TwxWBl+cA
d8qnIYbFFcG3w5Xx/eEZY482WPlwm1Afapn16MRutdv3kD91YiipLUscs5vu
/8XAY0Xz79sgPQ1icCqNs1z5Ec+rjQw/M2xy338n/z8xpJ5LTQwvQ/1rYuzB
fy5GK4zo/C+GrT5vfaY7Yv8fxfDkkO61GebYX4sYluS2nzSbhutdK2OPBqs1
q9N8+cqsjxnpRdvI/7KNsXe1J9ldRnT+Z/TJIG3FyztIXwdjr0InTVCl/LWd
DD8GNXy0+o76+1sMnpd2h4kpfrWLWc/Ug2LejyX/f8b+7B5zcuh+rO9h5Dvw
Q9iuXor/l4BjWpPy7Jeo/30l8GC7v98SLuGBSuDf8wEvhgzF71UkIJg1yVvj
PxyfqgSOCHUDLpL+qUsgr9VkJH8IxtsNkkCg+SrzWspnqiGBqeLmAQvUMT+h
pgRermva+nAm8nOYBAY0PvyzYjTSoyWBhtHzBl8nPKWREhhsMuILdzHhCzP9
n00e9ZbuO3QkMPHHtQH7DyB/9CQQ3cfpVk0D6q++BHQrFscOtiP8UQm85mcO
0PRHfTaQwKeCn/kXNZFeQwkkLEm+dvIe8sNYAgcSQv6ubCT/fwn0Tx7xfUEm
0mMqAYl40/p9V3G9M5PAUr2fl0ZWY725BP4L/XniCeWDsJDA3sJVdTq2uD+3
lECIzy/tptH4vxXDr80TLurRejOTKW89ZDt+Jb6nzpZAm/CYqX4Z+f9L4HAf
iwuHtqF9sZbAtQLZtit03z1fAibh42SG43C9Bgmkjhje6yvH+WMngR3ehvb2
WygfigQujbvd40n5thwkELTg24rABOSvowR8v6tubM3D+e0sga86of4LLSn+
TwJZDU9/j12K/HWVgNfSCS9NImj9l8CTfcZxjxbS+i+BN3m54qKLdP8vAR2L
3CmZt1GfPSUwbNAayXIbiq+WQP0ic/Xhyvi/N0PvxVf/hVI8uq8Ewt5lPfAa
iPrhJwHPwh+zovj0/i8B9sO1Wtu/Yr2/BOz7H7qkNQj1eyPDn/GOUX+DKf5P
Arfkp15GZ+F4gyRgGqrYtJTet4IlUMgLts4kPMsQCXz+3DVHpkD6QiVgbtm8
Qk0J+wuTwKvHK/lh21E+4RL4dnS7s3Eanf8lIM3pe+U95TeIlMCjyM8xBRTv
GiWBeE238PwvtP5LIGbGQR2gfLp7JVBem/BlXgXW72f+5xqOHPSR8J8k4GBb
3NtrgvurWIbeG9XJ7y9j/WEJlEoVbbNcsT6Ood9deWN0Ca4P8RJoUnz0ezIJ
32MTJDBbrnx0fV/KF8HMhwHfemLP0v2/BFRFMWXDtuP+PpnhZ2la4ZOPSF+K
hFnvVryc+gP5kSqBdY7H07PpPJ3O6FedS7HRVHzvy5BAnyzFI/4L8v+XgHvp
MpdPsThfsyUQWvdCvZGH8XFspr4+N05PB+cXl5nPFrcviRbi/3xmPCV9HXof
Ib1CRr5p+avLPuP+SyyB4BaZvv4Lyk8jgTSt0ps5TUW4/ktgrufmDywj5EeO
BDLlX+0llE82VwItL1+fz/Oj9Z/Rf7s0T9VJSE++BPRkcx3VCM+3gJm/w2Oi
Li1Efl+WwEDB2Zmf5+D8L5JAQVbpkZcOdP8vga0azcFW5G9XzNCXuSREZQ29
/0vg7d1Tt246kv8fo9+xfsMi/6H9LWHsCSfu8cIphIctAf2VvKHeLvj9XQlc
3tV905zwTcslMP6TcXp7Lup3hQR6B25oX/Mdx/dQAnNiA7IGnKb7fwns7hpa
rF1D+LkS2DV80C2tueT/J4Exfa/0bVHG/mokoOS5a2VtKN4XPZPA5JddX5Jq
cf7WSsBq6sJZ91XI/08CEbtPzhrzAuX/SgLbqoLqhRtwPjdI4G8frXbbAUhf
owTurL5vldOC8norgWmV3Qe1ftD7vwQMvq0bE7qa3v8loJL7YNOLevL/l8Co
I1fNGui+qEUCxte2bbIh/PlWCVQ9T5uzciy295WZ709+fRUWojzbJLB+U562
Ovk3t0tA7WxzdMgrwvNj6A92qy/wxfY6JcATe6ddPE/rvwSe/6n+YfER44G7
JFC8dubBgnM4n7qZ9bd6TOm1WFr/JbCwOMzCm/BdlaTwZ+ERkzdNWN9XCttm
LXYPGYr8VZbC6jEdXZ+UUR9VpFBfqZZRQviNqlK4Uju42G8i8ltdChe8H/gF
WuD8HCQFPafpuwL+kf+/FM44qEye9Zru/6Uwqezm1CC6fx8mBQ2f6fMKj5D/
vxQMfCef+zUN+TNSCuOf1q0LIP9QbSlc7G/n3I/wGHWkMP9hvcrF84Q3IgXt
LyNtv5A/mb4ULjmMGeG8H8vjpHAy68Aup3X4v4EU+LU/+uR8IjxSKTxYtON2
5VMcv7EUCm8rT/zxlPz/pHB5fpHRrOnYnqkU1sSteflwE+qXmRR0Di9aNp32
4+ZSyA2InzV/H+UvkMKGhnKzQ16oX5ZSsDhmtfvqGcIzlcLKuPSkWsqXNlMK
4U6iKQaHkF+zpXDnZkmdXIfWfynU7jc2dFxK+c6kkHYq/ExCPp6X50vB1kFz
gVU14R9LQfrPLk9tPOqjnRRMoH5U+Cbkh70U/PnDW89R/KuDFEaX911QdJPW
f+b/iEfPk/bi/85S+PdM8eaxPfLDRQqzVzvbaRC+mqsUwr5/7Cf3QnvjJoXM
gs9wyQ/H6y6FrwqWqyUP8Wk8pOCY/qJ1K+V/8GT4kVVfFE3nWS8pXPMxjp+R
T/H/UhjX3lf9BA/jB3yloP9oTMvRhdifnxRumRbyBRE4vnVSODw9fMzzU0if
vxSCjl0dbx+B9GyUwtlPSWPqi+n+nxn/cI9YLuB6EiSF7ZFn3rnx0B4GSyFx
iPN6fcKnDZHC+pP7Vnp64nk9VAqvn/S0vNqP+78wKYTWLps2pIX8/6UwefBC
21f/kN8RUjjV0886PwTLkYy+Ll6mer2S8jtJ4WVns9i6B9f7aClEW50+5luB
9O+VwqbCx9U1Sdj/fimUf9Vrct5P8X9S6HjveOTwa+w/VsqsL6xB6v+7/kvh
nPC8jX8Yfh8nBZlL1eru7ahP8VJYMf/n4SUK8v+XguDzgKlJdN+YKAXzwikX
f7Kw/yTGfixvejyW7oOSpXA6qHI4bx2OL0UKccOr95UfIzxZZjyPpQ71Zqhv
6Yx8nDQz0wn/KkMKowLOXFi+FOnNksLyyEch3Fv0/i+FWTeV6qoJ34HN2JMX
6tffb0b94UohanZjw7tynD98KexeyDL9F4j9C6Ww1Pmxdc5FnE9iRr/rtlbx
CR9Tyoxn0mJfN3fkn1wKU3/vvB/8ifBqpPCp9fu3v2oU/8fwT91Q4kHxqnlS
yN9rXRDMR/3LZ+a/3o+mGsp/XSAFrwr9m0d8cLyXpZDU8ibDn+6bipjxO2l+
2aWE470qBfvV/sVeQ+j8LwXNkadSLvnj/cgNZj5ND8l7k4H6d0sK6nql7rtX
oz6VSMG9lcd+ooL6XSaFENaWcyte4XnhLmOvEy0/39bB+VYuBWsnPbNHm5De
CqZ9m+szfpxEeT+UQj8Tj7UfPyF/K6UwqF9kgMMyev9n7HGAt+nfaBzPEymM
WPmf04A+yL8aKQQa3ly06TDau2dSWDB0tkWWENebWil4myhcnh7A9uqY8fdb
sOEh5W96JQWOS/FB03akr4HRh6UVXrrKuP9slEJFxqjcCjO0128Z/p6/ONyV
7v+apOBxob/2rLu4/2uWgnKRY2pMNr3/M/pT5OdnPxTpaZHC791aex6cp/t/
KdRZRj9SCUR79FUKne90jb83En6fFCQ1Nt0lcWif2qXwSr//rPggev+XwtUD
U6aKKP6uUwoHfp40X6WF9b+lUJxl/DckE/WrSwp7Bzf9UZ6P9rNbCvEPTB1j
yB+9RwoTzuiqPWtD/10lGQive/4bzUZ595XBFWnugtZpWFaWwXHh5z0LbqN+
qshgm+6HDaWHCB9YBrPUV/5tofgGdRlMtJSFHJYQXqgMTCWHVohm0PlfBhcd
E1uV3Qj/RwZlZz0+2psj/4bJIIataFu8GvVNSwZrzR/f743F9kYy9G7fd2nK
bsL/kUHSl2uniggvRkcGQxec5KS+Rnr0ZKC3WvWwzReUh74Mgmvyz9o8xvk/
TgaHxr3N1MhE+gxk8L4z4dsgO9RvQxkkn1wcZfgX5W8sA9t5D8dzyH6ayGCD
6E3JYro/MpXBljjjalEl9mcmgzseb744U/4lcxk0vejKVX6J7VnIQL9B/We9
MdonSxnsPcitSaJ8VVYyWDqsqf1VF/J/pgz83ns29qN8PrNlcHn2myVXrFD+
c2XQfL/0Zvc18v+TgdLEFqefxUjffBlkrJFOn8fB8YMMdlTzjsZKsWwng5bm
00ePEb6VPdNe5SSWySAcr4MMWA5lj31pvXCUwUaHUtd9eVh2Ztq/WNP5+TLK
04Xhj20fhzI6T7gyZZ17Lx3N6Pwvg4je4glv9fB/dxl8+24ef4v8Zz1koGXS
OqaI7IGnDB6OPe2ZSv4gXjK4tWGpxvI0pNdbBgeXjFs2hNZ7XxkEzNytO88W
+ecng/pNEWeYfQyu/zJ4F/mfgRvlU/Jn9CVhrs3eZ6g/G2WQ3rVtwwaKvwuU
wTG3u+N7zlL8P8P/Puzcc5uwHCyDp9YTpe8oXjtEBmcytpy+/4zi/2Sw/EHy
59uEnxgmgwm5JwQ76f4yXAY2UBfg/Y7wf2SwaUTzXM95eJ8WyehvyaIC2Q/K
7y6DQLG6efAnnI/RMpg67uDVBc+xfq8M5hSPPurFQnnsl8Fbleq2fhtRHjEy
yCzutmz0x/NDrAx+RIi/uZL/x2EZFP1aNUCP4jPjZDDj5Bn1RhNa/2XAXjdH
qvOc1n8ZdH7+/tbwM/I7UQbPwXuWfifSkyQDq9OK9sTlhB8vA8OTVZOqr6M9
TGHGs+jHjWWWV3H9Z/Tl6ucbCgnWp8uAW8hZFxpJ+NIykGyZNXamGM8bWcz/
lTKlrc9QH7KZ/jTqj1Zspvh/GViM7hRGpRD+PCP//M+RC6JRfnwZNLQJrwUS
3p1QBimXplSf6o/jF8vgxMjCvSH0HiCVgfOHtCV6hD8ol4Ha3v77EgLwfTJH
Bk5s3iQvRxx/rgx2TvurxbuH7ecx9lCp9WG/Rly/82XQz8kscbQL+f/LQFu1
2fHNN6T3sgzcXThGoeXIvyIZmCVcdrtP+A5XGXu5/97Mf+Xk/y+Dsx/jy9om
kP+fDPxHXGge/grlc0sGY5S3x/otwvoSGYS0Dp7eh4fzp0wGk19MujbqAo7v
rgxKjl1P6qjF/Vi5DGLTvGYeo/zjFTLw8jDwv6KF/HzI0OsJ/fuS/16lDGpq
3tU4k/2pkkGfCSZn7vXQ/T+jn58OGJesofM/03/FzLJI2h8+k8H0n9sXqF1D
edTKIPr4gbXztqJ+1zH2a+7h2Oz3hLcng7+xn+77k79bgwzMtWtv9xHj/GqU
wYFpW08Kz2P7b2UwzfZ8gvpwwuNm5LvpiF3pPhxvswyqL21ZXvEQ7yM+yiCn
c1Rz7jR8j2qRQYKrVu5Leo9vlcFVYd+j6izy/2PWu+fzJqvH4XxrY/T70z1N
NTGu1+0yuPFkzecrG3A8HTLoYqn6biin+H8ZWI5Y9lJE7wm/ZfA9yslpz3PU
ty4Z3DPjeuqtpvd/GYzN8xb9c0F59sjgd83BGafoPKckhy9xlrxiitfvK4fC
096a924ifcpyGCYdHxeig+cJFTnEXE3+WUX3ZapysGxdbvuA8LXV5bC8/6Ol
n+/Q+78c7P/Inc+cxP2GBlP+9yO9ZheOR1MOgeHfe04Dxf/J4fw40deO36gf
WnLo693Xc5mM1n85zP4uFceSvdRm6Ll5TaJuhPqsI4eOzWsannbj/ZieHGZs
Tsir+4D3O/pyGOQxsbDPP+TPODl8zK4q7nxE8X9y8N7u2KfxGOUjlsPB/46c
SzhD/n9yaOw433DfF+VjIoe44rZ7sZQvyVQOm188/VbyguL/5bD4YddB6MXz
mbkc3NdKdJToPc5CDrkebT3aHwj/Tw4nr9+e5pJE+QzlYK05JXw3nRdnysHf
YUZ11lnU39lykESc2dk9luL/5dCwU634TB3uj6zlYGShu/Md3SfPl4Pj5KjG
fZNo/ZdD0t+G2r+6KD87OfiMuDri7ETUB3s5QGOfX291kJ8Ocijn7B3a8hj7
c5TD6XyblIjjyE9nOSS3/FYdKsH54CKHx/pT/uY+wf5d5aD4IPMxK6X8if/D
71WZhoDv3+5yuPgo6qg8D/njIYf438e2fdxC7/9y4GnNstxH8UteDP/XZHTf
vErx/3IIn7bwfcI7/N9XDuKmKUFRPjgePzmsDpm1ayvlW1vHjL8uo1+gN+q3
vxx0DhSeLaHvN8ohdOo7taggPM8EysErYDm7pRT380Fy4Lx/esGR8icFy6Ep
bKS+UzW9/8vh043ToSyKNwpl+t8+3lu6FPUrTA7V1tqC+fGoH+FyyPw8zb17
HOVzY/TheYHFw1bC/2HqLSvvLuyg878cBl4w3cMXoPyi5VAUbZXU1oD1e+XA
miw3OUb3z/vlsG/RpTdbX+J8iZGDa+89iakc24+Vw9J7uhOU2BT/L4fYpjTN
WWuQ/jg5jEivsZuggvep8cz8HOLzchnhsyfIYYCziX2qLd3/y6H2gqrqJ8Lf
SWL0c6DpQQe6j06Ww6O9fVvGUD6sFDkU/3dvzcVa1JdUORzOv7dTm/AN0xn7
tGhuXCjhDWXIoXUAt1PTBunLksPQb0eC5+sQ3jTT/todCWP1kR9sOYy6qf07
IIbyTzH8TDhyYy29B/GZ+W5X6fKT+CuUQ/D14bvGshDPTcyMpzlQfI9F+Snl
YOj1QtpN7+lyOZxbFvrK6ybhVTP0m07vWDoQ9SNXDivvJWWaEP/z5GDx3WJi
63akP18O+d5bT7i64/8FjD7d7xLXUj6ay3LQtPhbEUT+kEVy6IowvrRxJq3/
clhnn/H8NuVfKWboe7At3Jj8128w8lSMaNs+BfXtlhwmPP86XicQ9buEmb83
Fm7OVqb4PzlUPoJvbWtwPt9l7OevlGNRfoT/I4eduTdCnwTi/K1g9LFbdeS1
VsL/kUP3o6KO4S44nkrG3rHGhekX0frPzP+rycsmcpE/Txh+hMf8y6b8mTVy
WDHuTg6H8GWeyeGVwDvz2wHKr8nYs4sbz6nF0/u/HIJ8S6PvFVO+LTlEqcUV
qlng+BuY/x+O++x3lPD/5JCXenuUbQrud98y66FqkFr+Jor/l8PP64fdz0/C
/poZ/erhtjweRvm5Gft01Lq+SY7ja5HDvBajAPN0tM+tzHxXs+3wHo37m69y
SMjImT1iPfn/M/IS/f7eoKD7f2b+Vkx7F7md8P/kwF9t+fXddNSXTjl899w9
N0RA+D+M/MdEsg5NwfN6lxwEh+sMO+4j/d1yOFDztypjGNqbHjlkLNC/NbGU
8n8q4H3U1QtRdD/TVwGWLW6CpenIH2UFzNilSIsl/wcVBRS0PLl2l+5bVRVg
vWNdc1066pO6AuKPSdrcyD96kALenRvvVfCB4v+Z8tv7p5oIr1lTAeau9dPE
x5BfwxSgl9YqKOmP819LAQdWj17sSvETIxUQHFcT+n4e5RdRQO6uBWHNtrh+
6yggdeFxWCjA+0U9BZyK9x7YfyHSo6+AMRmbd5TQ/mmcAvwNnJQeJ2F7Bgr4
ZVAWndSO+wVDBfAiwq1fE76hsQKOveTMMfLG/kwUMJo1Rm30XJSPqQKWhdc5
5MuQf2YKcJJk7zw8BNs3V4D7Vvax8dUoDwsFTNdrNJrwhvz/GH727/TtGIT/
WynA7GiSmq8Nnf8VYKX/4WBYHJ3/FTCqf35Dlw7+P1cBORXshJQTlO+AGe+O
zUOjruD38xVwRNsp2msStg8K6Ip7ZP/iDPn/M/x8eeCQYw3Kx14BmfnuujHk
r+ygAI+ZOmknPpL/nwKMimIs/Qzo/V8BF0OsnrXXozxdFHBjfq7k7wm8f3RV
wDqn2/WO5pQ/TQGdIySf/hD+k7sCNJbyTbcRnpWHAky/NVZG03nSUwEpNj9G
gTvOVy8FuB1VGj5rE+qftwKUzu9a4034Jb4KmJe3++WeWGzPTwED5Vq/xpK/
0joFLPpZLVLajWV/hl8uAwpTCV9rowJqDNvbb8UjvYEKeNv+srJhIcX/M/Ls
p3txsTPh/yqg59Ztp0Q1lEeIAq5OqfKz1sH2QhVwd9zY9MkauB8PU0DFkewj
h3/jfiJcAS1nu2oCfNG+Rigg1mXhgIOTyf9fASNH/ZhXkofzKUoBc89PEdT1
Ir+jFRC39eahcZYU/6cA9o23HLYKrgf7FVBUt5IbTnghMQpwlPrL9cbj97EK
cJi61C2T8JQPM/q8PsUtsgz1PY6Rd/05h/N+lB9KAerLT2xnjSP8XwW82Lyv
t0qX4v8UkJV8ObXEGuWfpICmhEf+m45T/ngFVFdc+2ZP/ExRQOhQ1VMnKX4x
VQGcx5npH1Zif+kKaK+pPjOW8EEyFCAzfuw9ayuWs5j58tm48II12tNsBdTL
X3bfdcP/2Yz+xcSufEH5grkK+H3rg/Oxibj+8Rl5N8YfnLiRzv+MPhnsGvV4
P65vYgWsH/RFYwcH+5MqwPj1+PFnTiO9cgVE90jZ1X0I/4cZj9KbiScIXzJX
AbO38F4qPuF+M08Bmh7WG85IkB/5jL6HKzWkhNH7vwJCzvutMt6C8/WyAvLm
fLMslOD/RUx7/gVOob9Q/lcVYFDoOD73MvZXrADfkyV9hj6m93/Gnkm2a5ho
0fu/AqJ6Ai8sikR9LWH0aa2nSJiJ/ChTQPfxa9mv7uD5464CAt2N73xbiuVy
BfR9sWWpkQOd/xXgeXLr+uEHcL/wUAFal11TbtF7aqUCjr+MWVqTiv9XKaDV
pPvimGOoH08UMMehJetRF94v1Sigv7Pq10jyL3umAD/p4yNa9P5eqwB4aPtr
dyat/0x/c9aykil/5SuGnz+3jKhfifUNCtDxkJpxB1H+TQUsad16QOMO6u9b
BfTTjpynVovya1LA1OFJvv0Ij7CZmY+dI26seUfv/wqYzB1QE2qJ37co4Myr
7wXGpZSvUwGPZOv+pRTj+L8qYLBSfV5KX/L/U4Byx7HqieRf1a6ArUfH78il
/B8dClgeK73Th95/Oxn7nzBaMKsMv//N8NNvg8bZg3T/r4Biwx+hSQWE/6eA
/da9+iqPcfw9zHrFq3om30f4vzkwq07MGdmG/OibA2+WvDBauQTv35VzQFrn
Fv2A8ouq5EDgXOnxK6vo/T8HylMNm8ZuJfxf5v9RWc9MrNGeD8qBqs7Juv50
f6+RA55Zu9aPrqD8oTnwT3z6rMYi7H9YDmh1Xnjflk75RHNggoCzNH4Stjcy
B6zefNS5UoPzWzsHltj7y7sSsH2dHPD7k+hiRvln9XLAWU09+NRZWv+Z7/9+
mHTvM+rruByo/KAb2Hcc2h8D5vvvVjZxFM9jmANRq2am6P0g/L8cuN1bEN85
Bts3yQFB1IWTx9uxf9McOPZ91lT/r4T/nwN9upZttXdA/pgz42cvqPbfROf/
HFD7/TbOkvwpLHPA1qLHpC+t91Y5oMJZXv2J3idm5sCmgm6zFZQ/ZnYOhGSv
7XeW4jHm5kBcze0o1SK6/8+BZ26N7Z7KFP+XAxcHBxf+v66uPK6noOsXylqS
yFoJlVIokiiHEFmiSJQttK+iKCUpW6GFUIkkJb/lLlEqyb5lLSRbliRKhCJL
77yf55znj+fP+7n3zsxZ5pwzM2e+x4v6BwnYRp40uXeQ9v8lMKfqoko6yXOa
BKKXHxkS3ZHy/yTwSW/B3aGDaf9fAnlnlqQu9Cb/L4Gyyu+2p2Zj/3MksKjs
ubPhHuxvngRyxpnUZpwj/F/GP0Fbs6Sd7v8xfWr37JFrgfxcKIEZ3zr/sHhD
5/8SmPUy9Lgx1Ud3lkAQ/+JfizXq81IJtISOuJI3huqtSqBqckn5SnWcP8sl
kPo1JevKBqq/KoFVWTN/ldF+opsEht+MNfpK91XXSGCPSvPZYjds310Crmn+
mjdof89TAhHuqoEBDtietwSaxGUaK6yRf74SCF5/TL2OzsP92fvL//a6G1P9
JgkUnVPR7ZCA36+TQEaVl23RIFr/s/EqqN/QIby+EAl8vq0y/9ZIWv8z+VzT
ObCGzqPCJOD98/Zh1yzcX9ksgWV1N9bETkF/ESkBvXz7rEVNSF+UBLZe762f
cRfpiZbAgG0h73bQfakYNv7Zbtu2G+H77RLo4Bk41oLqgexk4xnbNed3Le3/
S+B8x3VpMsKviJeA7IvDcckx7H+vBIzDk9cfI7zWBAkMSXmlEcRT/j+T/4FO
Lzs0YPv7JWAVGX+qiOrZpjB7sPt8WPZ/7/+z+bVIt+o77XelSmCtesKl4xXk
/yUQolh+KdYU53eGBJo/+4dozqf1P9P3jVXfjo6i/X9mX150X6LfB78/IYGf
vv6rlHm6/y+BFTtjn65/TPi/bD5du79v000cbx6T74BF9/fFEP6/BCZuM7gi
u4r6KJPAEUtVxZg4/J+TQFiOqd3UdowfBQl8eTF6c1c1bC+fyT9jU+IeTYw/
z0ogvt10uqQDPhdKoGLreZVwF/SfRYyePlEH9x9G/pdIoN+8J4E7LiM/SiXw
/WgPcchLuv/H7Pm1yScyByJ/L0lg24nRj5LCKP9fAvN0KgKN9lH+vwQcVh0d
eTuH6uMye5uZrLdqFdJ7SwI/PF41HN5E638JDAsxfCdG0f4/0zcrWBH5k+rn
SuBpucWsHjux/YcSSLnU65g53R+qlIC0zPDM+rXI/8esf/8jFnPqsL0qCXga
7+YD3LC9akYPPDnk6Ev1NiWwWLGwfY0Xxq8vJXDmIL+5gz/V35NAz/f+ytNr
6P6/BK5L9mn8pvqV71h73uVz/4vn957ZW1+LuOXlyJ8PEqhUM5pQtQvn/0cJ
dHFuOL1MpPx/5g/XjBk5pgDH/1kC6r7/Dm5Mp/pdEihW1RqQKaI+NzP/cvGK
VM+L7v9J4Ll9pPpjwrdrkcAF07OleXT/+Sfz339Pz5k3FeOpNiavJm0779l4
XviH2ZesH/sfU73If8x+Bi+qiC9H/ilI4cW9eo9WRcL/kYLuN+fpRfGU/y+F
2uJE557qqD/KUmge1jJqe1fkbxcpbHzVW2NXKp3/S0HDbl658WCUXw8p7C+t
DcrRR/6qSiF/+V9/NcqPVpPCtr1jruVSPQB1Kcx5Nzn4E50Pa0hhe/5Py9Wf
KP9fCp11kkeNr8b9uH5SeNPaWRL0Ffk9QAqRHedyh90wfhwkhdCNj55cnYTz
TUsKm5/M2aJE9Vt0pDC1eHTsF6oXqCsFu7vj0vPsKf9PCh73FU5VEd6sHhvf
zmdFLoQ/Y8D4laMgvA3E/g1Z/986Q0Qo3f+TQtSEzIIFI5FfJlKw+biytaAL
Po+WwqcOKtl98/F7UyncvzQvX3kI1TOTwiXrz0PDqf6kuRRqJme/89Kl+39S
yDa12Ganh/RYSuGY86a5d++hfk2Swtv9BS+DfJB+aymMmtfJdE0ajheksMk6
Pn3aY8r/k8I+bcdkeEjrf9ae+sjf9ZT/MYP1r6tZEHiP9v+lYHtBbVDgRbr/
L4Ul/oWbZy2jeqlScOpxU8nuO53/S8Goh1OdhRzzb+ZLweKi6PtnJtLnIAXv
sJpAw+WoTwulsFt+dM/lBDr/l8K6qPeLbtH61FkKn3skriy7ivqwVAr9zocu
d1FEf+MqBc9jZ4zSTuH+wHIp1B/S7lkYi/ZyJetvs8bILxV4fuYmhZlPeymO
M6f9fylw1rbLng3E9+5SGNa+o6nfAqrPzuT7YVuSxxXC/5fC6EsGoxwEyv9n
+rTbcFtdOI7fn8nrs9aTyS8I/1cKg55/6Tc4ic7/pZD+6NV1m1Ra/0shr7/O
6uhJSF+IFDKTIvMuXcf/N0rBftfPdkta74VJYXac3rYHZXT/XwruXdUjnmrS
+p/Jt8P8w3sJXztKCmn2g2+0Ev5ItBTuzjjzwjKR8v+kcC/h4DOg+pnbpXCn
zGjewxaMh3ZKQX2iuqSRQ33azfi1SCtgQynyJ14KYwo9x+kV4fj3SmFpn1dp
i6neX4IUFLO+xWikojyTpPD898x+kxtwP2S/FHrq+r4R8nD8KVIo+bpG4y/F
k4ekkJNQOPhWGPI/VQpKvyRTpk3A9Uu6FGKO/bGZWIjyzpCCaYPTra7R2N8x
KawwOCDLo/pjx6WgOTv/0uvXVI9SCg1mKrYz36E+n5TC6ran2Z0XUH1qKdzu
OPTslBrUtzwpQJcae9UlGM9KpJDyoZfrxCG4XyVj+qxZGhbTCfnNSZn9vqfb
4yLOf0EKZ/VbOxyg+hL5UkiK+K6lU0n3/6QQHWCTsGQxyqNQCl8ehKi36NP9
Pyl0LHUIzqf6ACVSMF70N+U65ZOVsvl+26Vz1Rn8v4zNv/Sbfd5tJ/x/KQi5
j6fNf4zfX2H0950xN4Xw069J4ZvXNCXuF+H/SWH6gVD5iUzC/2H9n1/XyeAW
1cuUQsVhk2v5dP/9rhSu6t35XryC9v+lcMRs7MRx9bT/L4WF73Ptm3uR/5dC
WIX/2DshhP8vhb53evs9JDyfKqafPsNb2giPtloK1/IjqlyMCP+H6ct6R7nV
U2zvJZufZs7ahwi/qEYKLg7vNaJpffFGCgnTjDelrKHzfym0mx91U82i9b8U
kjX83yoQPskHKRzUHnDEuSvd/5PCoUmce3I+7n80SME6IXTY42T8/rMU9l5d
Fu27AMfzhbWnvdc5n/ACmpn9srRR61aO/X1n+mxfll47HsfbIgWT8/GtBUdx
/v2UQnWatPlaMY63jdHz5F1GJ0Mczx8p6Fy/d0g+FPv7J4U9/Y+cTKR6Lgoy
6Bi6RS+jifB/ZPDrr3eawi78vpMM+k4306uvQn4qyyDs8sizbpTP2oX9P19/
fPe1hP8vg2kXA6W/hlP+nwyKnVfldNGk/X8ZTJbeuTp9Ku3/y8Dc5cSrCsrH
VZdB3tfapx++4/caMjg++U5mNeW/9pXB3hd57QPpfnU/GVzP9dscF0Hn/zJY
L8lvPdcR3w+SQWCbquUkut+kJYNT2WuUbiujvujIIDG67OnLCFr/y8CxqU/1
wjiqRy6D3fE1u7t3xvd6MvhyaVNv1QKqTyyDAR23LHvrQPh/Mvj2rjLgUSzl
/8tg0pDNTpIR5P9lcOH0r9bExfh+tAxGrPMdeLcZ2zOVQcG3uLcxl5DfY2WQ
P7rD0ZW0n2/Oxm+vN2pSMuH/sPZOmYXUmeP3loxebYe6n//I/8sga3+jwSR9
uv8nA7dxF/LOrsfxgAwOHvk5v+Ynfj9VBkEFPX/EjEd6p8kg7dnLgH1+5P9l
0H3KOK7PG6qPLIMZL//s0bei9b8MTAyX55hT/tQcGfw4WeIxRo7tz5OBZj8j
j+vDsP357L0muKy5Tfl/MjhWZdI/+QrV/5FBQv8Wx19nsD0nGZTP+rI49B8+
O8tgtVOy98bR+LxUBsPXTo1dpkbrfxmYzdUfG55D9/9l0MPe68LWX3T/Xwbx
0OTfqkz5/zKorp5c+IvwVdbIQGvowe7nlNA+ucsgZPiPqd2jcLyeMoj5tCm1
hfLBvWUwNqIma91Gwv+RwSKT2XNsNOn+vwwu/buwuorOdwNl4MrldVtI+zXr
ZGBbelqIfkD1nJl87A699viN8g6RwQLjc/NTVan+jwyGBd26lvAM34fJYNkq
t8akHJTHZhkcyHAfK5oQ/p8MzvTWVnv1g/y/DBR3pV61dqX9fzb/LP84rFAk
/B+mP2bnLnkuJ/wfGbSeH9G7iOol7JRBilAqPpyF73fL4JF2uLfTd8r/l4Hn
xq1qC8dje3tlYGXbt0aL5JMgg/FQZn2T1gtJMvi88HvYTMKT3y+Dyuzl8nH1
5P9loFdc0at/N8r/Y98X3uv/wRP5kSoDNTig/3Advk+XgUb/YnPT9XT/n9mH
A6cOCXco/08G/8rVK0Sqn3RcBncGX/7neYTw/2WQkVx9q4TqIZ2UQaSnt+aC
vnT+z+xDtnbgQ0/8Pk8Ga/v+Kh9F5wsSGfT58pIvu034v8yerpUMeB1F+X8y
aCgduUb1H45fkEHclEMBf4Hq2crAetAmrZkuhP8jg4rK3rwi4eUWykB9tpvv
sIvI/yIZbDnuGzWS6iWUsP9tluSYkj6XyiC8sS1k60ycv2Uy+HuswOQHnbde
YvMtf/WJ1CHIrysyWNx1QueEZPz+mgy6zWr5FTKU8v+YPfa9GJtE96NuyWD0
lnxV1bF0/08Gh59kfHq/HNu/KwO/4LiD3nX4fF8G3I/zCQNcsb2HMtiuolKr
RPd/K2WwrlFp2GDaf3nM+o+2f7q7mvD/2Puu1uHzo2n9L4MrAbuU7yzB758z
e9KqWmATT+f/jF/m+9wqKH+oRgbvG7e7z3tD63/mb8pMFitztP5n9rhF6ddf
Xbr/J4OZLYFNJyUYv32QQXZn041lVK/iI2tfbVjgJcJfa5DB9KlRe33jaP0v
g+Z3zlOzP+L7LzJ4WBC0LnIA4f8wf1Kqdjf6EMbT31n/Wu87h9cT/o8MIuZu
GWv4mO7/yWDwsLhL6wkPsk0GzxPMz2Vco/w/GahmulWemID6+U8GuTdcbK5M
xfYU5NB32Qrx0H06/5fDwuUhp9/T+UgnOfS486anLd2XV5bDrP5jTuXn4/9d
5HD5rOaNXMIz7SaH9PY0i+pD2F8POXy/tjR1Tgccr6oc/MpX9staSPi/cvi9
OE75ZRLh/8jh+c6dpsv+Ev6/HEZUpaoeIXvTVw4ZdfNHXKJ8435y0N+VbSsc
xfkzQA7x56yqdyYg/YPkMJw/dQuCkT9acpgh9XnnrUH4v3Lgshu+LA0k/y+H
dUnm3L5IpHeYHAq/Zau43qfzfzk4ReZ1MNCg/H85vFtu32lKC53/y2HSyg7p
STPI/8shx6kv3DuO/DSRQ0Du9JYZ2rT/Lwcf4/vTshYT/r8cRrfmGN3pifHz
WMbPiE3pjG70/3J4O1QlYvJO5KeFHLqHtc06/QjHYymH20ZyGz8R25skhysH
7nT/cBrHby0H6dT3QZd24Htg/DEbHdMnFMc7VQ57ZTsOr/el+39ycDg0o7Ke
4ocZcjju/Stm2l58P1MOmeGnt6ecRX2wY/Q19576QiD8Pzl8CfMrU8pEfs6T
w/icuRU/HmJ78+VgZVc5SOEL/u/w/+OJu9jyhfB/5FC1WmvQyxj83kkO5UX9
71c5Ef6/HPbbem9XNqb8fzkEe3k+Okf5Kq5ymDy0/MaTgUjvcjkMcK3d/Xsm
8nOlHF62VVr/6oj8dJPD0w6JJxUykb41crj6dlyYm0j4/3KIcrlaZKhF9dnZ
eC11Tn7sTet/OVQqdK7rR3hEvmx+LfQL20z1APzlYBtkX5z2ju7/M/oHbLhn
o430r5PD6W19C9fn0f1/OQxamtfiN4Lw/+WQd8nTv08k5mNulEP0zY69/lJ8
HSaH1vEO3vaGlP/P9N14arfCFuR/JNNvR6/DZvl0/18OjX99z8dRfm60HLak
fGmIvo77MzFyuNalYMcQuo+/XQ6JE4oLTv/3/F8Ods89ooZSfLhbDiXXFZZM
CsfxxMtBb7r1To83KJ+9cuifX+aZpI/6nyAHWUiv9xEHsb0kOWSnbHb8vBTz
b/Yz/dV71T2e6lekyOHSmPKzkiWE/y+H3jmXK2qonkYqk3f71j1vi+j+nxx6
hV+6GZSJ8suQQ5hF2bthikjfMTl0+Pjz7ySqJ3JcDmdWdF7cawLV/5PD9vLn
94cVI30n5dCg2n3/x210/s/m28TxhQ5l5P/lsD7l22s9wjOWyKFIJUnzzQrC
/2PyKfIN2nuQ8P+YPdPu9X5aPOH/yyE58H3vx0RPvhyUy04/zi7A85yzclAQ
9ftcM8H880I57Ivp7LVlOe63FMnhmCC16U/4KiVy2LPjusN8indK5bBi/br2
Vtp/K5OD26I2xeSrSP8lpk+7L8wbMQ35d0UOZ2MUgwdZ4ffXWH96/bySswj/
l40vxXxg4wfa/5eDdnhSExD+arkcLOrTftjS/ca7cnB8Wj4D1uJ+zH053PSt
7K6RgvbpIRuvbaPKaB30f5Vsfp6b1DncDNt/LIes4SP80gaQ/2f2Z3ySVmRf
1I9qpm/XFowdr0H1f+VwdJhOJ3faD33J7GuwvsUBwresYfM5bZ6n70Zs/w3z
VycyTMPTCf+P2f9Dy/cE96H8PzmYlyvPCN6Pzx/kkPpJuUNPyqf/yOxfW3Df
+lnYX4Mcwk02e+5cQuf/TB9cD+r8mUL1/+SwqY1TeHYf+dnM/h+k0uKfQvj/
jF7PPsd0aX3SIod/75pmHb6F8voph9qIpw2nrFE+bXI4mJflsVwP5/MfOaye
e+7PD8Jv+ieHz2etxzxIxP03BQ6qr9aaq5jifoUiB8M233gh6Yny78BBue6d
y57knzpyELI68mTvSYQPyEHlydOPtsXg+JQ4+NscfWOHNd0X5OD4Jb5j10No
LztzcMnv4NEp/6h+AAeKQ0vOuMxEerqy/sL3z8l/jPzrxkFgwLpDPczR3nXn
oDTOc327EdqHHhx86i86NxshfSocHGh/VPBqMspXlYPd1e80IsPxfKQnBxZm
XV197lL9QQ7iFRab5n1Cenpx0OZ0XD98Dp1HcPBO782oPUE4n3tzMDjrQVAB
3QfS4MBo0I6U8EFITx8O8kfMbi2k87C+HEwZp6I2MhPHo8lBnXJii+dOql/M
6Ftv8Og84eH056DG2E3bZR/alwEcVBR6DDFIwvYHcvAjPWDClBco70EctBSG
PfMdg/udgzn4HWAc9Zf2Y7Q4WHz47snQDkifNnvO2jX/8SLKf+Sgob/PUzPy
z0M48HBdNyY/GfvX5eB5gcOhuR1wPg3lYOz+u2F2tH80jIMb7+yeZo/G5+Ec
9Ov/+lvqKOxPj4OfW2+kpachfpc+B5NuhP+cWLHjP88GHMiyR+w6IWL+6gim
LxveXM51xP1fQ/a+7aGB5yFs34iDieNGd/qoi/upIzlQPb1VzcwM6THm4JT3
sSPuJC8TDsrMh/z4Rflnozh4uN7Wo+NX5M9oDjYqXD+RTfhSYzjo20njcNVE
wmNm+pnhOF6V7h+bcSDGrvp5azvO17Ec+Po9OdBlEcp3HAczBt7ro1hMeI0c
vK6Lavq5Esc7noPeAQ7XNt5A+i04WFKqY1ngg/vHEzhIV5nsMiAN7YUlG/+H
XXOj3XC+TuTA/OaEHYX2hO/M/nexGGirjfbHiulLVcgXt8P4vTX7f+P0RN11
2N7k/9cH11iN96jfwEHUguR8nvb3pnCwffeQ87puhAfF2nP37fqN8k1tWHuN
sx08fuHzNA6m9ZTuHHQf9W86Bzo9V5/tR3gUM9h4SwJGedagfbFl7cfPFtWV
0D7M5ODQPa/mIqqfMYvZl8jMEW8ID9GOg5dvDVe6Un352Yzeja0GO42Q3jkc
dGgLNmxSwv7mMnlUPPp8IAr5PY+DoWeVJ6R2RvrsORhdZxCk5oTymc/BTYNj
eQMIn2UBB/VDe8/5eQTbd+DAqXdTynEF7N+R6cfJxo7e/vj9QmY/RidWjN+H
9C1i+rnzZlej37RfxYHe0Hft74zweTEH6yenR/tQ/rgzB2GOyd9XGKJ+LeFg
YXAf7cuH6D4LB7tSVMyeEV6pCwfFCe7wg87LXdl8fDqtLZXwcZdxYPKuvT4l
E+OF5Wy8z5s0jShfYwUHSZNWPu1ZjM8rOeiU8Om+LtW7W8XBt8RH778Rfp0b
B6c/zDu0Khf7X82BT/DrBy898Hx4DQdZPgdzTgHq21pmv87oinbGyD93Dr4q
/9Hvdhnl48HByR0T+rd7Iv89Och+fr2/P93f8OLA78qv2ztNkH5vDlJGDbfa
sxrnhw8HZzIiLH1c0F/4crDu7Q8+Kg/1yY+D5vc3/IYSnrc/45dS3PzPlD8f
wPg/0mOD7kCkN5Dp283D+0cUY7wVxMHZux4uK7rh8zoO4vbmxvlfxP6CmX1b
0cdx/Sqqz8X4q3Jzsg7hwWxg+lbRod5aRvE6k+f6hUOql2B+YSgHKvXJ/tVU
f2AjB51jjvYxVsD5vImDBQ8H2q4GHH8YB+FeDtO33kZ7Fs70wfXEluNNaP83
M302D3mkMhn1O4LJ997vbQcGo/5HcqDRZ86z4BDUhy0czHuZnt8vFOmPYvII
P8xnEV7QVmYPcqKrJn4lPHBmH9+3XtnhivHlNg6m7njy5YsB0hvD/Jmxyb50
a/TXsRxwerragwtQH7ZzsDzSLGcT4afv4MBNvat+/F2U507GH8dhGl1Wo37s
YvP77cwQmTnGC7s5iOy3dFhQO+pfHAeho8w2NwegP4znYNauoLDPwag/ezjo
0t15wJ5kPO/dy8E9C+fD5VQfdx/z39nf/k6Vo/4mMH05vKfbZ1vkRyIHdkbJ
mfcIryaJ+YuuLb0SFPA5mYO3qlUdJw1Dfu9n9Ecb7Kgahvw9wMGmCwVJlWuQ
/hQWTzy95tRoh/Qd5EC7SMnxjwnau0Msfrh3fe6LKnw+zOKb3E4HxnxGfqYy
fqvdP1pvh/MhjfFnW2WXSLp/l87Bq9LdrSKdrx9h/m+Iv+7YnnTfmYMgFtw9
8sH1z1EORjQETQuk+n/HmP+0Hqb6eCb2l8mB7WkHs+5+dB7K7LNn7BB9VeRv
FgeFDcfelCWhfE4weTfxL+S0H57NxmdntaHuEv5/kgMlBfvqGZS/kMPindL8
5IIKtC+5zH+Ev3SIpvsopzgoWuzcYZEh4alwMNercdO4QpwPp9l86f8xtiYA
/Y+Eg9R9+228J2H7Ug4EneGjfnzG+SXjYNSje05bPLB9OfNf/cNjF1B9KI7N
34XL3rvWY3zIc/BM96K8PhD1XWD2oWHnlsAeyG+Rg6fnL644GI7xST4Hnq8a
1cdl4PjOcNBry7HJQ8bg92dZ+2nKa5b1Q34UsP6Nzv3xWIjyLGT8HijPHSfF
/89xYKx+3mY24VkVsfl/JqxqUz7SV8zB7EVOYz7NQntRwkH0mI/5b37j/+fZ
M3/zaE9qr5T5wzeHcmfMwflwgcljjo3p+RWU/83sh84vn/vrkF8Xmf3o6aqw
so3wYNn3Qc4PT1P90cssvqnrcPqILr6/wui/rrh1VQbq91UOntQvdD1P9/uu
sfFsaL3SpRPGB9c5cA+YlhW6mvLHmH5/++txexv2f5OtJ56l6C3PpnxyDqyb
akcLdD/xNgeusV6bjlD9rHK2Xjgg18xej/p0h4OAndyvpljUj7tsfnz2nvHH
F8/j77Hx3o29fKAz4c9xoPYoblTnc/j/A9ZereYMf8K3eMjB1kVmS45+Rn2o
4GB8XzvlpXSfr5KDjKKyMV3Po314xObTgCEnCippv5oDb5fOjW1U3+AJB7p1
3yJ871L+Oge5Jc2/H1C88ZStj2L8ZRe70Hk2B/6h+0usKd/oGQdXvh15Y073
BZ6z+PKAf2r9OeTPC2Zf8mcMH6aD/ucls+9WLX5bRqD/ecXB/E5duixRQf7X
sPmtmXxOOw2/f834HzFGuRfQfTgWn/jWC3F22P9b5s+VVs2MoHyXdxyMLI/0
8CX84lo2vkbH96bTaL+c0Tei4UDrSbRvdcx/5ln+tNfE5w8s3h/ZuOfWdbRH
9Ry0O5h896P7Gx852HlnTciaziiPTxy4PJiW4HoZ50cDB7x4ZtwCwrNsZP5E
e6bN71qqt8f8j7t46z7heTQx+jdl/pywAvv7wug/sscwyxD92VcOjhn90yok
e9zM4oHv35Y10/7FNw6s6isvzDhA+Dwc9Jjp7v2Q6sH9YPJYoKMuOBNeHwdz
Dq637ReL/Gxl8+Hw4095ifj+Jwc7FqWZd6T7cL/Y/HDW8XepQfm2MXttbsy7
H8b2fzN7uLZRs+U90vOHxdf2CmNfG+P3f5m+TfqSKlB9wn8c3Fk+qm5DLvKn
nYNBtavfJJG9VuDBVAjMu3cB54ciD1+mG+QmUP2IDjysbiw0/taA9r4jD7f6
xAUtuIH2shMPQw7o6z9Uw/mjxIO6S3zvD5PRvyrzcP99psVBW4yPO/Mw1srt
RrUi5Q/wYPlub858ypfuyoNOjo/4XzyLbjxoae4Ssg8i/7rzMNTZZJm8Atvv
wQM3snfpyw0YT6jwEBZzPmx+LspLlYcOoUKyaW/srycPg7/vu/p1FspfjYcH
IQ19d3RH/vTiYV5Uav/tFwiPmL3vZxG+xRbH15uHQW2NfWbVEz4BD39Xe736
9QHf9+HhonGcYWod+v++PLTkHVM/pYrvNXlwdVqYs+4LnV/wUGm63WJULPK7
Pw/rxqsGTqH8zwE8yPd89/szEe3FQB52717s4LAN+T+Ih5wp3uFmXdDeDeZh
fYKr7bT9yC8tHv7Nrp3T3wLjRW3Wf0HPE9HlhH/EwxiuRPYkCfVpCONnH81x
v7+gvHV5uLAmavs3O+TfUB4eG2rZRyUSPjIPlyG2YuB03J8ZzoOS6Vt5Dt0X
1OOhY4by6R+rcT7p87Bill32VLoPacDD8rq3JTEVaE9H8LDUcoWxzyfCU+Jh
+x+5VscMlIcRD8H7d9sGvcf3I3k4f08pNEMTx2PMg9OTM02dXiM/TFj7zZWl
g6ke4iim36Y/HSeMQXmPZvp5PvOnnQ3O5zE8WIXVP3wThfw25eHV5Y1HFFpw
f8KMh2rl3y9fnMP5MpaHLrn6/Z07orzG8TD8ZbeoG7uoXhMP24wucT39UL7j
eegrzPvyne4XWPCQbnlGsQPhyU5g/J2W5tKD9k8tefgavvWC/1F8P5GHBU7a
hfsIH3ASD9lbNOf864rytuJh1+a2sQr0bM347egav/I9zpfJPJQfV5HIj1P9
R6Zf4w16DT2A9noKD/4Wuqrd6Px0KqO3KCv/H+HV2/AQFJF3ftAdyg/hoafh
5PnO7sjf6Tw4asec7Ev42DN4OGn/4Ml28ke2PNwYfrXZIAz1byab390Td6b1
Rv2cxcPenDQfP1/c37PjIVO4kX94F7Y3mwdZwsiRoVmEL8nDxsZa/0Cq9z6X
B/7MNu+BAdjePPbc3y2oTED9sOdB84Okk2so5Z8we5B6K8YrG9tbwObr2ITZ
3dZi/w7MnvS7+WD9J2zfkQfPkBl/HjojPQt5eD70bWO1HP9fxEPrmckZt3pS
vUoeUk3TrCbsxf8X8/B9yuPIH4TH4czDiT9u5ncTaP3Pw4xlx/aNWIf8Xsr0
78/Av95Uj86Fh2HP9ymfdqD6FjzYOLxeovEH21vGw86rhuq7jZDe5Tz0MKw0
GqyO9mgFo19j+PwQEf9fyUPJozjb7vE4v1fx8Gbe/q4ty5F/bjx0g7HFi27h
+Ffz8CFxcvwufdTvNTxU3TycGqSE8l/LQ0zxlxcqlwkvi4fcPR9G3nuF8bIH
D0/rbntZ1OL+lycPRgl+rQsJX9iL2au/Eu+FaoSnxcO7C2HbAq+jffLh4eCW
zauO6SG9vjxErHl/3n8Kxpd+TB+D9+k2zUR99+eh+aq4Ya8Z8jOA6VfC5x/T
RqO/CuRhSa3yi8zOOP4gHrwkr28bEP7yOjbePUKO2gekJ5jpb1rT4JlU73A9
D0kNf51O/sXxbeDhWN/37g9/oD8K4SHSxuD+r860/uehfWLHJMu3GI9v5GFU
zbrc5w+x/008FOhsjhDbkP4wHkq3bD1WdAf9fzgPn4TBq7Uo/3AzD21momPm
BqQvgskz4I5VyUqUTyTzZ2fCg7ePRv5u4eGlk8bSoh+4Xo3iwSX0658rhAex
lYfisI1fFjkRHiizhx9ahiyxwvm3jYeJFvMPNi8kfDDmvz9PNHh2HvkVy/Sh
fkXaWle6L8T6Mwz2/u6K493B7KXUap/QjPTuZPwavUTc7ozPu3jQ617oMfsh
5RPxMH5szNmZx9Eex/FwYM06hcY0tJ/xPMyKSewWNB/1YQ8PZ2s9TvWypHoj
bP7pTEsLWoD828fDpC2OU+oIbyeB/e/a/ncp1fNM5EF5gvNm4RXyI4mHS0fV
en3/hfY7mYf58eorrpkTPilr76VKWk531L8DzB+WpktfRKN+pfBweKtpyuIX
GP8cZO9/m0gmx6F+HOLhT8cu6iHW+P9hpp8Sj0dNVL8llfnTti+WNwhPJo2H
hmf2O+QH6X4TD502HHrtE4/+6AizHx8c3q/PQ35lsPnRd6NV3Vts7ygPRdov
G4aH0fqf+T+vX8+MbqN+ZvKQZlM9v8QC+XOcB0j0DN6kie1lMf/SqfzV8r+o
XydYvHK354m6t+gfs5n/UvHxiWghvHT2//5qxX1UTyuHxW8WBldfWeD8zGX9
3XFY+UcP5XOKxX9eNwMGbkV+5/EwTvmr7yOq/32ahyd1b21jz+H4JczfZJWf
eBKM/JDyMOVWbvvoWPxexkP40wrdU+VIv5zpd/Cb7Ql0ns+x8XwwPKC2BPWV
Z/Jv/1YcchDpE5h9V+yWZayG4xGZP3q9oObRVMJn5aHWatKUJoqPzvBQ0Zpr
7TGB8rWY/neRfj1L980KmD4V/NhjTPFCIQ/7j99v/HUax3OOh/hbwbIfuug/
iniwm1y9Wy8Q9bmYxbNTjf1tg3C+lbB4+9fUlRYDkf7zzP7ZK+l+L8D+Spk8
Jm1pTKb8rAs8qN767qnwAvHGyth42w89SzBAeV/k4ZlfllfCQ5TXJR4SVWty
3UehPl/m4ZqzwjRXype5wsMcrnnMx2Ul/3m+yuzVnhaJewSO/xoPH0OV/mz2
Q/qu8yB5PHDuQbr/dYOHzX4jnyhMx/He5MGtonRgsyry+xabv22c+gdtXH/f
5sF9oL72JapnX878Rc2c7jv2ov7dYfbectNzyzjCm+VBKmhEPlmI/uweDybr
wydPlOD47jP7qZtX9N4O9ekBizd/Kj320cbz04dM31483/osCf+v4KGmT4/m
vopUn5aHvJVKvVoUUH8e8bDHfM7+Vor/HvOg61hy5xvlyzxh8daZ5EfuffC+
XxUPvfVUi5Mb0d48ZfzNr5AFf0T9qObhyiyPZ6VbkJ5nTN/Sww8bj0d6n7N4
1z3apGY38uMFDxmbd77drIL26SWz1+PzVORTcP6+4kHlhVup2Um0RzU8rPHa
0FFlM+rvax4OtdrMtM/A798w++U5L2Mf5du8ZfHnKu57UCLq4zsWz0QnVmet
wPi/loe1G6sj141A/r1n76c2LWtagc91PCwOnBu1JuPif54//M9zPdPv8k82
weFl/3n+yOaLx7NHTsMwHvv0P88NPNwV20d8S0H5NDJ7k3Fg91Ub9M+fmfxr
8jP+1iA/mni4oxE9QC2Z7t/zMDcg3cWhFtc7X3kY2d9cPtwL3zez+XU2oO3e
UpTft/95/s6DT7KKac8TtP5n9sGk0N3cjOr1svhn7ekxaYa0/mf2+cFO7x8B
OB9/8mAf8FDBkvD6frF4duwF5SlUT7ONxRfpYdEGU9Fe/mbxt6WW7roK1K8/
7HmKtfKmUPz/L4uXtsVyBnQ/+x+bPx9/pg08i/dv2pk/9xxpGR6A+qIgwLR+
f0tyW1F/FQW4JYkqmEL3jzsI4Bqi8uipPupnRwHWym0PPNHC+K2TAE396y8X
PEd+KQkwv3hPVhzdH1EWoO1FVU1JKPKjswDjFaLuWBIefhcBzP5m5vXqgPar
qwDpNokX7e3RXnQTQOfU/b0vfHH+dxfAYPD3l9cIb6mHABoDexrGNiB/VQT4
EmqoYkPnv6oCjLVVbywwQ3p6CjDn0Tm/nReQXjUBOg6KeJdJ+5e9BNDcP6Hh
DO3vqAuwvNP8Y9f3Y/zcWwAry/r8RKofqiGApa6Nig/hOfURYNDe1qFGOlSv
WIDIXWtaMw1o/S/Auop/0293wvPNfgJM6mFwtS0G5dlfAI/Hi5qfjKN8RgEi
0tVNlmjh+4ECvLz34LekGO3XIAEett8edYzwCQYLkDKn37V5W1D+WgKsny6f
a0L7sdoCtESM2ewZhfqkI8C7aZknxyehfIcIsDLp87ekYrRPugJYnJx5wTWS
zv8F8LyxdNkDQ5zvwwTYvI074r4I+x8uwIKFUVXeCvi9ngB9Fc2XKITg+PWZ
PPoNsHa8T/mTAsy0Cis82IjfjxBgx0ztLk2KOF5DAYYNGfy0+3i0z0YCNBYX
5S9bgf+PZPqrP7U+aAXaJ2MBNvp8ywg6hvSbCNA9Yub0VLoPMUoA1fsd9Weu
wfk1WoC7Jtr7z6kifuwYJq9a/vbEw5g/ZSrAvA7GdxfX4njMBJB6G55bUo32
ZawAW5s+NlRQvdlxAoyZ45O6sB35ay7AtYfBD49RPenxAtRJWufUSFAfLQQw
fXNo5s9b+P8EAfYuK9J2aaX7nGz+tVc47yU8kIn/8zxJgKPbGkOe6+H8sGLy
ie/Yvu8SytOa6YNnbu3MCei/JwtgEi2kF37E8YMANfZ5odepPt2U/3meKoDT
3kHKDYQ3ZCNA6LT0btO/4fM0AX5rzRjmRfXupwtg+8D88O61lC8qQKlLljid
8pNsmT6sOO286QT+P5Px68HO4hI/fJ4lwIOJ+90nfMDv7QT4s3vsGeiI9mO2
AGuGc2mnzuJ6cg6bbwuWl6XfwPk+l8n78lu7DYSHN4+NP19iPprqy9iz8a03
W2loQPjTAryZ2LBqeRHKY4EAz3e69V1E91kcBOgTN6Bn14n47MjsXVj3AVsp
n2ahAP5HN89pGYz8XMTk3WNpx5FWdF9VgC7HGkfkGWJ8vZjpp+qyR0XNdH9V
gFOnZn8c1AHHt0SAoWtrTj+jfMulzB7WDm++XYT23YXJz0X4euE7vndlz5nP
tF+NQ/u5jMn/qHmd6iq0n8sFeBXuN88nDfVrBbOfD7U+D3iD/F3J5t/ctwsi
mpC+VQIcaNrkdS8Y57ebAMNLT1y78xz1ZzXTt+wpo93+4XpljQAhQzPnPqR8
9LXMngwbd72mmvJlGb3PnjcG9kF/7cHmK+c4/18IjtdTgMTvm20GWyH/vQS4
Xz33+erzOF5vAXqMW+sVHIby8hFgEZc00YjiS18BriuvXzG/BtvzE+Cg7dm+
g1bisz+zH0aheQ4kzwAB6j/Pv1uwDPkdKIDWcLXW4hy0H0ECOO+ZNqNXEcYr
6wS48yL7/NzXOP5gAQa3XZ2dlob6tZ59P2Sg9sTTON4NzB6kfFk3naN6XYw/
WRvb5pUhv0MF2J/a4jz/Eba3kc0P62C/dc9wPJsEePvB9GzxVcLzEKA60fBJ
/QDkT7gAnF2t+HTluf88b2b28MnHEM2/iJcdwfwbN/K4+0XUj0gBJk63yFBr
Rv3ZIsDlP8MS7d1wPFECVN4sUkr87/k/m5+2eqaq7sivaAGahUFVDd7I/20C
eI1rih1A5y8xTJ/+3tZQv4f6HCvA4e2xJwpWIv+2CyAJuzp5awLSt4PZozMX
WpdRPfGdzJ7E6qwdSvdfd7H+Zl04u7CSzv+ZfVRo1+0Ug+/jGD/XrnT3rEL9
i2fyXWV637AKx79HgAqnyUe7uSJ9ewUo/KkVfDsP+bFPgGUGEy/WhKD9TGD2
wqD3rvIsHH8i+95k4Wl9ymdMEkDJ7kTt69M4/mQWD6ja1wwgfIz9Akw4fCFo
qi7y44AA/wxXre4dRPVKBPg2cUO8tCfK76AAVWqV5XWB2P4hAfIKKi5dfIz7
AYcF6LcmtNLuPI4vVYArhqN0Z9P9+jQWL2U4JHei85t05v8XZQeOS8f2jggQ
5eU4gKfz2gxGX7dCwdMf5XdUgPD+Fx97SQj/RIDRnmVKP06iv8oUoMR9q9HW
o4SHIsD32sAJB4Nx/FnMPzr3mH6hhOqjsvgsfOpfT8IvyhYgMNRb42w16u9J
AU4eV2y4QOebOcy/+OlnTZWj/81l9u1RpFC/B88zTgmg9q1yaoY+rm/y/uf5
tACt2y2tflpTfXUBij/dnOhO6y8p4/fNyUeeaOH6Vcbkubpwf2+6fyEX4HGo
syR6MeGvsvjrWkbC+6/4zDN9urh3VFx/wmMTwHiEXazSRrQnIvO/B69W51oS
PpsAnxN6J8yXIv/OMHtqLpYOViW8dgEOZcQt3noP44cCARSe/Rg3rhC/LxTA
YfruhwsvY3vnBNi1JD5qpSbqbxHzr9d/vVl1A+1xsQBPjEsSxvVA/Sth+nGu
Z8wDRbS35wWIXup1wbIG69GVCvB60CTHY0eL//N8QYBVHi/6pM9Ae1EmwPQ9
OeP5v9jeRQGOG3h1VuyN8+USi8e25ry5+hH17zKz79LawKYGWv8ze75isdVu
wqe/KsCUD1fGlygj/64x+5Ro2TElAPeDrgtgn5bVo/tDjFduMHtWauEvW4j+
8SaLx2OdDtxWRfndYvHkuyH5NtPQ398W4KN73dKASjr/F0Alvsbmnw3y544A
V1e9+MMpID132XpmikvPt2uQv/cEGLLLYVpmLtJ3n9m7VTGzXC1o/S9AkOfK
iKSjhEfP+GPf+60j1dOsYPFHXz68nyO2XynAjPF3PNzDkB+PWDzQNnFweQiu
rx8z+3W5LHBqANq7JwKYLyjtc1kRx1MlwKia+HrF8fj+KfMnG5qdsgkftJrF
H6eTRxsco/W/APGzDxo40n3n5wIUWe2RZgSi/XkhwMUOr5fkWaK+vRRgw0q5
+pc5KI9XArh46Xx+QudnNQJkblvdK+8AtvdagNTB5ieXvqB6OAJ0ntUzqtET
x/OW2dcd57LXnEV9e8fWQ1zPHz/T0Z/VsvXLK8s6RQny4z2zLy27Syo8cDx1
AugpWd58kY36/0GADgqOJlMoP6ZegHMjjQrsjuP64yPTt6An7rdk2N4nZg9m
jemuSvkKDSw+XHCoyonwwhrZ+q3C3qrBA58/M30+MPbB4hHYfpMA21eVZI3S
pfv3AsQ9sPz8muojfGXrJbP2XsN96Pyf2dMTIaWlwWgvv7H/T/z2uulE63+m
bxedR205gvr/g/nDwD6q2znC62Px36vqLVLCI2pl9mFHVJdWylf6KcCZnGV1
ffejfH4xfZ9oa1J3GcfTJsCxGYUflcajPf3N2r8riGtf0/k/G29eYOv2LnT+
L4Cd+vQzc0/geP8JUKs2R9KD8E/bWX8fz50SaX2vIELCy5BhB09hf4oi7DEO
3dOQgfR3EOGky2uXUspH6SjCx+U/B+3XRPo7iRA55Ond3qco/1+ECDfJmpcU
/yuLELO2Lsm3L87XziLcmrGj/oUL6lMXEfL0lZdsu4DtdRVh5pBfn4dNpXoC
ImTsGCLEJWP/3UVImfLu9qkkwhcSwfBEwqieGvi/igi2b8+ciCR8d1XWn0GP
mw7dsL+eImRNePBmWxO2ryaC6enCex6m2F4vEeLtW38NoPsk6iJk5lhtKaL9
jN4iDNqy7PdwWg9piHC31XuK0yv8vo8I2hG+OcW/0H73FeHhQKVvz2JwvmiK
kL/h06kTTfjcT4RGFfOFBQexvf4irPHLX5MQgM8DRIjd1lVFqQeOdyCTx/KT
eSUDUd8GieD9WP91H8LrHSzChwz3Sxcof05LhMc5H2dMovpy2iIszG2aM53w
q3REuH7dYmxBJvqLISJUNKiM3BWH49dl/IpcELbkLT4PFSHod21dFuElDBOh
dnfjxtQB+DxchM2BU5QnUj1lPRGKmkt6HZ+M49MX4WnedLfWnrT+F0G95PHA
AVTvcYQIsx+/0HOg+s6GTP6tC1Sm031sIxEMOpuG3BuP4x/J+P3MfUKlE843
Y8aPt0rjzKdjPGEiQqlx5x9jKX9vlAhhDcc0R9dhf6NF+Pe1dPbO4WiPxjD9
9dK9c4TqI5gy/v32uFC2HuNNMxFkTvl2z9tQ3mNF2KuottwoBeU5ToRon8rq
l1Rvy1yE9t7mfU92Rf80XoTQ4vA3jW2oTxYinJu9615XOn+aIMK6Hkkbk7Rx
v8lSBIW1h9cvOof3vSaKkBv9IOU14eVPEsEk4ffZZ3WU/y+C9csNzy8swnjS
WgQLTi035DDa08kilI/zKWj+gfwBEWo0PiyyNED/O0UEO49/DTdj8f1UEe4N
0X491gf9tQ2zF016Urc2Ov8XQUenefisGfg8XYSvsWYp0VT/ZoYIxVfsg65S
/p4ta9+4PG6vOtqDmSL0V4/I2Eb1xWeJ4JrezX/AF4xX7Nj8/Jsxqf9oXE/M
FkFz7J4yjVrsb44IS2Ov95/ZHfk/V4SVtzPKD/VDfs8T4cKDa1UbFlD+P5tP
l6o2KF+h/H8Rdp0rzxn5B+ldIEKrVaTmrwiUt4MIlcP7vX3ugusRRxGGvdrw
tnEt3U8VoT5g7F4/JdzPW8Tsz6r7lvJlGK86ibB8REUvR1rPLGbzwal5eoUP
ys+Z8We4lnpkI96PWcLoG52TuJzu0y4VoePGK9cXPUF6XETgmpx9tbrg+FxF
aNKpXbTgL/a3TISRlVVav27H/Od5uQj9fsYlqqxE+laIoHVp5bDRhXj+s5LZ
29t9Tfsfpvx/Jl/FfVaVtL/qxp673t5mUELn/0z/q6y9PEcRPqYIn4w3V74F
Ov8XoYPOtI53VxBeBrM33ceF+Oei/niIcNXR4E1Fb8LPZPauXDVI9SjOBy+m
H+um+gjBVE9DhMvvqjYuJrxnH2afv70ele+H9shXhG5DBntvpnwyPxFEt69d
h/ZD/+cvwvq9+Q1Tr2P7ASIMfJw4pH0L2otAEXqpZOnoL0D9CWL8eXnr+4ru
hMfJ7KPV0wWHdiP9wcyev/q0NdWN8DlEMDtXIrO1x/cbRIgy0+/ReSDhdYoQ
ftZ6j1IA2q9Qxj+b7WWhpyj/X4QNhdVnew6n/H8R1v5cHGargfYoTIROzZyW
Uiq2Fy7CnMJXK7qPIHwPZm9bRgYPIjzkCGbPwjzTZ5gQ3pcIW/3tj/ZzR35u
EWGj68lR/zZge1EizFMrNGykesBbRah+cd+9nPJbopm9ND329yblG24T4d0i
jcePBqH8Y0R4k9kS3Xs2fh/L+u/6ful6wgvezvRhwcrQX0No/S+Csu7Tyzbu
dH9YBMuUbV91yyST/w9h2H2o
     "]]}, {{}, {}}},
  AspectRatio->NCache[GoldenRatio^(-1), 0.6180339887498948],
  Axes->{True, True},
  AxesLabel->{None, None},
  AxesOrigin->{0., 0},
  DisplayFunction->Identity,
  Frame->{{False, False}, {False, False}},
  FrameLabel->{{None, None}, {None, None}},
  FrameTicks->{{Automatic, Automatic}, {Automatic, Automatic}},
  GridLines->{None, None},
  GridLinesStyle->Directive[
    GrayLevel[0.5, 0.4]],
  ImageMargins->0.,
  ImageSize->Automatic,
  ImageSizeRaw->Automatic,
  Method->{
   "OptimizePlotMarkers" -> True, "OptimizePlotMarkers" -> True, 
    "CoordinatesToolOptions" -> {"DisplayFunction" -> ({
        Identity[
         Part[#, 1]], 
        Identity[
         Part[#, 2]]}& ), "CopiedValueFunction" -> ({
        Identity[
         Part[#, 1]], 
        Identity[
         Part[#, 2]]}& )}},
  PlotRange->{{0., 5000.}, {0, 0.10828240985155302`}},
  PlotRangeClipping->True,
  PlotRangePadding->{{
     Scaled[0.02], 
     Scaled[0.02]}, {
     Scaled[0.02], 
     Scaled[0.05]}},
  Ticks->{Automatic, Automatic}]], "Print",
 CellChangeTimes->{3.780283794762782*^9, 3.780285196773594*^9, 
  3.7802857957997007`*^9, 3.7802987537676086`*^9, 3.7803653493634195`*^9, 
  3.7804686572495794`*^9, 3.7805603464245434`*^9, 3.780637808295216*^9, 
  3.7807103937154217`*^9, 3.7808303466353207`*^9, 3.782370080713919*^9, 
  3.81297322709321*^9, 3.813002442092964*^9},
 CellLabel->
  "During evaluation of \
In[313]:=",ExpressionUUID->"0a4efd8d-f91b-44ba-91a1-1cde104f06e8"],

Cell[BoxData[
 GraphicsBox[{{}, 
   {RGBColor[0.368417, 0.506779, 0.709798], PointSize[
     NCache[
      Rational[1, 360], 0.002777777777777778]], AbsoluteThickness[1.6], 
    PointBox[CompressedData["
1:eJxcnXlczN8X/0MIoQjZQ1GWZA/hZUsI2aPQhlDa933fa6qZZpqirGUPISlC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     "]]}, {{}, {}}},
  AspectRatio->NCache[GoldenRatio^(-1), 0.6180339887498948],
  Axes->{True, True},
  AxesLabel->{None, None},
  AxesOrigin->{0., 0},
  DisplayFunction->Identity,
  Frame->{{False, False}, {False, False}},
  FrameLabel->{{None, None}, {None, None}},
  FrameTicks->{{Automatic, Automatic}, {Automatic, Automatic}},
  GridLines->{None, None},
  GridLinesStyle->Directive[
    GrayLevel[0.5, 0.4]],
  ImageMargins->0.,
  ImageSize->Automatic,
  ImageSizeRaw->Automatic,
  Method->{
   "OptimizePlotMarkers" -> True, "OptimizePlotMarkers" -> True, 
    "CoordinatesToolOptions" -> {"DisplayFunction" -> ({
        Identity[
         Part[#, 1]], 
        Identity[
         Part[#, 2]]}& ), "CopiedValueFunction" -> ({
        Identity[
         Part[#, 1]], 
        Identity[
         Part[#, 2]]}& )}},
  PlotRange->{{0., 5000.}, {0, 0.3610548955741648}},
  PlotRangeClipping->True,
  PlotRangePadding->{{
     Scaled[0.02], 
     Scaled[0.02]}, {
     Scaled[0.02], 
     Scaled[0.05]}},
  Ticks->{Automatic, Automatic}]], "Print",
 CellChangeTimes->{3.780283794762782*^9, 3.780285196773594*^9, 
  3.7802857957997007`*^9, 3.7802987537676086`*^9, 3.7803653493634195`*^9, 
  3.7804686572495794`*^9, 3.7805603464245434`*^9, 3.780637808295216*^9, 
  3.7807103937154217`*^9, 3.7808303466353207`*^9, 3.782370080713919*^9, 
  3.81297322709321*^9, 3.813002445372666*^9},
 CellLabel->
  "During evaluation of \
In[313]:=",ExpressionUUID->"e1e6ef96-d8d6-4530-b9b2-522690dcb6d6"],

Cell[BoxData["2007"], "Print",
 CellChangeTimes->{3.780283794762782*^9, 3.780285196773594*^9, 
  3.7802857957997007`*^9, 3.7802987537676086`*^9, 3.7803653493634195`*^9, 
  3.7804686572495794`*^9, 3.7805603464245434`*^9, 3.780637808295216*^9, 
  3.7807103937154217`*^9, 3.7808303466353207`*^9, 3.782370080713919*^9, 
  3.81297322709321*^9, 3.8130024453965783`*^9},
 CellLabel->
  "During evaluation of \
In[313]:=",ExpressionUUID->"018fbb3f-3e91-4a1f-9c02-1684408f6d9d"],

Cell[BoxData["\<\"f-7\"\>"], "Print",
 CellChangeTimes->{3.780283794762782*^9, 3.780285196773594*^9, 
  3.7802857957997007`*^9, 3.7802987537676086`*^9, 3.7803653493634195`*^9, 
  3.7804686572495794`*^9, 3.7805603464245434`*^9, 3.780637808295216*^9, 
  3.7807103937154217`*^9, 3.7808303466353207`*^9, 3.782370080713919*^9, 
  3.81297322709321*^9, 3.813002445401565*^9},
 CellLabel->
  "During evaluation of \
In[313]:=",ExpressionUUID->"eead33d2-a9d8-4159-94d2-66d691284be4"],

Cell[BoxData[
 GraphicsBox[{{}, 
   {RGBColor[0.368417, 0.506779, 0.709798], PointSize[
     NCache[
      Rational[1, 360], 0.002777777777777778]], AbsoluteThickness[1.6], 
    PointBox[CompressedData["
1:eJxcnXlcjN/7/1NKtiRbSLKHUBFReFFRhCIUUbQvUrRp0b5vMzXTTNNMkpA9
JEWSPVtCCCEJIQkhhO/8Hr9zvR+Pz/jH49m57/vc577Odc51rnOda0Zt3rrS
RV5OTi5xgJzc//v///9rn6/Fk/iVjXw/n/0B6dacvuHPWxgrw+LVE7W5l94w
VkWKyRlP32PEA7HUMsdizwq6Xh0mZ/3Xe9q+Y6yBlOELLsZ8pnItGNZ5Wj3f
RPWNxhBt0SXVvlQ+FgEXj/TOOEPPH48SqyFbtr4m1oZg17r3n0a8ZTwJgYvc
dSJOUrkO3JLff+aNpudNhdMYcfdGR7peF7vHNIT2u0+sB+uoJ+29Y+h6fZS/
HTH35hHi6UhY2b7qYBzxDHRf0eYYt5LYAIPPuPe830g8E3JH9feK4qh9s5A0
+9fV+yqtjA2R/+TgiuSpxLOx7NqikvIk+l5z8HOMf9ogMyo3wnqPS9Fjxn1g
bIxrTdpu6u+pfC5ibmc9XmtNPA8p0Wmbsv6rfz6mbef6735D9wPNBuVaY1pZ
fZHAQw+72387qP4FGPdBc6yPIrs/cgF2lVfds9hF5Qux/1Afu4mnqHwhBrUa
HNrkSeUmGPLkxuNJq+j5JtgV5XB6lpDKTfEg1lisNIXKTVE/51NHuAa9nxlM
4l239PxKzzfDo7S13X8kU3sWocdR5Y0d09j1kYtgN7f+XTKP7l+MY/Kj1mWt
pfLFsJuS+uX7LrrfHONmmObvN6b6zbH1097UOUV0vwV6d2vo4Z5J91vAaOe9
FUfuUvkSGFy449E3gH3vyCXo+KRY+WcolS/F78zrI6ZF0v1L8VSzoPLNaWq/
JZxn/557NZH1v0hLuLd/W8Nzo/64DOuUFx/J+kLlyzDf1Xv4wxIqX45TiD87
5RHr75HLceHdP9Pd/+nDCgyt7zL21Wb9MXIFlvu/U6xRovezQozlBo3C5+x7
wAoLbJvnaPWk662wZsWxvzq57HlVVlgV+PXuvwLq39ZoG5npFlbDGNZIbJ77
dPtput8aeg5IPLOVtbfKGtoSxRTP0fT9VyLx/Ebfa1msHCvxcd+UqT23kDxW
YhvPbNUbL/a8qpVQbJ/54Xr2a3b/KjgMXaYZQuMNVmHKb/0NaV+p/lVwk7j3
MD5F96+C4SjDHc8y6fvb4Pu7hd6J46j9NmgTy/e750j9zQaLvF7uuGbGvleV
DTabekTXXyH9Wo0invNDjzGsHKsxUl58aPg06g+rMXGiyv2pcoyrpNdfqjGv
sKD712Dr9FBNuRtU/xq4HzhtvvM61b8Gu/RK39ifYVy1BpWGrbvkQ+n+tRBW
v/a+8JTuXwuLq0F2vM10/1osXHDlZgXpU9Va3ICpzviTJH9bWNZPvKRbSe9v
iw6escrs3/T9bWHqtF8lfRPJzxbTNR2PLBhB388OqYqB86aEkfzsMKnKpOh7
P7rfDhu3jTcJu07f3w56D8RO97ZQ/1kHSYMoeY8/619Yh3/vPi6xtib5rcPN
7j56bWOo/63DK2GFI+7S+L4eNluefn77ne5fj3lKlrrnBKQP6/HVqdeK5SOa
2f3rcUOl5Tkm0f32yHiz1HWTDWPYI+7awot7hFS/PXgq+lfnnKb67TG2ySlg
soTefwP6J3vEW7ZQ/9uAh9uPv1VQofZvQFzLEwW1//rfBgwKsHdq60HfbyM6
09M0OSK6fyMWV723wwHS942YzJunqLCD9feqjbjc/b3Z2gf0/g6wcr9oHX2f
vr8DfsW0fIu2Jvk74M1K34ifR6j/OODq4imBVbeofkfcdjqpGfWH1a/liANp
Sh6Gb+l7OkL704c7WzXZ9Y6OsOyrnt0xm9rniD5t0d97R7Lr8x0xMz/p4rse
7P2qHDH2hJWppR17/0ZH/HppqP/2CpOH3CZ4GpbPV4ti5VqbME+7d+Pij69Y
/ZuQduy64tHwJlb/JrgUxt+p82DlkZvQlL13bMR7Vp6/CVslfd35Bay8ahPk
blwebvyb1de4CRrTOp7MUaHvtxmeJ+74jxpJ7d8M/aVWXkVFJI/NuHGhvufV
CtY+x82oU0mtyzWm/rEZqY8mfvraRO3fDKtkMw3n29T+zQjrrBWdSGXXN26G
j9K5+dM1aHx2QmVmt8F7PBlrOYGzKEBt/mf6/k7QmHzm8P497H5HJ0QtSF0l
sSf5OuF3u9fwCS1MHvlOGFnzKqjIlvqbE7q7esTrT2fXNzoh6NfJYoNtJH9n
DF/ks8ZRg5VrOUOr1fOArQGNJ854eNo3eutwxo7OqLnyZhg/mOp3xqqeP1tK
7Nn4ke+MEYoOLhPFNN44Q7dpMFonsPGq0RkjF33dWTWfxi8XHIr+pOaiwFjL
BTrXnGq50xnDBZVTJz/5NZmxowu+3JC35WjR+OqCIKP1F67sp/pdcGdrxk+T
UKrfBZaqz1c82U3td4Eqx3t93Ayaf1zxOcyswInsAS1X5DwvHNgqR+OhK1bG
TTrdRPaOoyu+5061+FNL8nfFyKYzN+x/M853Be99kNHZYzReumKP3Bje7CeM
G12htsagYdtj+v5uMDN3ztv/j7GWG86ePYW+fen7u6H5aE2t2I/qd4ODxQ0X
pxSqX3q9rl/TBxWq3w0rdbtN968i+bvh44VSpZNqVL8bhi79Wv0GVL87NGsq
6+6dofrd4eDyLPimL40n7pgx4Wib3iPq/+4oGFLATzpG45M7pjmH2/buR/W7
4+iNh0eGp1H97tBVl99jGMf0odEdWxVODz9jRfrngaJjgvvHFjPW8oD//uaB
HyQ0HntAx3zCK+MONj44eiDosXrxzCOMIz2w02ikcPA0dn2+B54fzLZt0KHx
0gOVmhOLNctp/PHAiS0Jl98spPHHE4uPjLSTP8/GCy1PGPl0DZ/Yl5XDE5i1
YR73Jyt39ET8YfeZvdxo/PGE7ZuOF03ljPM90S+qfPviQhp/PPHH/IvBDx7j
Rk+0tRr0n3+SsZzX/7KWFwJHXf0kv5LGPy80Ba3opjCW6vfCM67o1oQPbLyL
9MJg9ZWf+o+n+r0wYmpPrbp+VL8XTKtXx8rNoPq98HThPalRRvV7Y8WVO50F
GlS/NyyWijyG2lD93nBfNnr+hH9UvzdqFuweHNJI7fdGRpPxtcXu7Hvle0Pr
X3JAmAXNt95IUvd5x79E9Xtj5/EPo2a0U/1b/pe1tuBY1ZlVE0Oofhl23IIl
9s+DLGew50duwZWO8Zl7d1P9W5D/3O7MsUkk/y3Y+jiuY0UgyX8Lmp5N++V7
nuTvg2m7bV+GmTHW8oHFU9W3gmSSvw8quE9zF59g7OiD7abHtW9nUv0++NGX
P3jAWKrfB95G7SsPFFD7fdBr5dGlAfdo/vFB80LTqatOUf1bcXdCx3NkUP1b
0bFyk8CvlOrfCtHui2M0/Kj+rVihtu35KT7VvxWzlPssiuay9uVvRd2Mn/Mu
kv1ftRWhguep9V2MG7cicnm/yU9v0vzjC4+Y2be8whmr+iK+3soyezfNR754
avFlzOIZTJ91fdF+18OpheZD+CKp6buvwV7GVr5I2CmY/q2Z6aOjDPvKcKQv
9tQPHa8+mN3P8cXoZKFt4VqaT33xWf/D1F1xjIt9YWDlZGc0jdrni+De8v2c
HNn71frixpRS9bhkmm99sWjywgPvxYzbfTEyS198/z3Zb34w0Jr7zYPGQ1U/
DNLofu8F2WNafih3mTxeIZ/a74cxufYOBaNpfPTD0Uknr+33ZOO1lR8kTdbG
ols0X/qh2mWRzTeaf3z94LRmeKuKMs2fftL14UPu14mMOX7Qio2r8ZFjnO+H
otTCBsWDrL5iPyxLv9R/9AOaX/xgFX9xjhvND7V+0P1SXFpnROO9H9xPvuKN
+8q43Q+Wb4p6T3ai+W8bUt0eGc1RZay6DavM+d30yZ7V2oYveX2ubfWl9m/D
u2MeD9XXkH20DXmGPt0f/iH5b8PPVJ3tP6aTvbINT/RGrtMjf4nvNnREyVc1
0v2R23B7cI/cnmdI/tsw3SBpZF9jkv82bHcpaD/pQfLfhnktfbyP5ZD8t4E7
NiBown7GtTLcuA0xbWOvnhpE8t8GrQOCho5q6v/boetSdPyLE/X/7XhjlOmu
2p/6/3aMEtycpxvIWHc7/Lsd5hzvRv1/O4zjvY9eof5qtR2nriyqUXSn/r8d
NY3npx5+Rv1/O6bIDzx/YQ/Nn9LnXem3tOYIK+dsx6av4+/tGUHz2XZs3PvS
SGjLuHg7Jlz64VO+lMa37Si5Ml+uhsO4djv6Bi/kGPjRfLsdG3pHxOhUMm6X
vs/DXV6vplP7/ZG5/4nid01qvz+e56bMO+dF9oA/WlNHb/rrwFjXH+mVir/O
BlH/90db0ZugR+TPs/LHVbXpDvpmJH9/uC5OPFF4kuTvj4KCv3viFtL6wR+c
J/z3L5+wco4/To9NG+wQQvasPzZv+O4p0mf9s9gfq+YclBxeROsZf3w13F47
sI36vz/2xZ3VW2BD9p4/mhN9ex+oov4vvX/GrH/P40n/A2Cg9DZqHfnvVAPw
cFxol9sx6v8B6L11ROvVw9T/A+Bd0dzrzkvq/wFIyT7Y6PaP2h+Ax3+v15gc
InstAOs1Tz6wnszYNwCFvIa9kZup/QGY6NF4btldxpwA9PGbqZ/qRO0PwKOC
8SGfaL1cHADj+9p3Ncg/WRUgHc9SFXndafwLgGHyF0vro9T/A5AXePu6xWvq
/wGIDvpjHG5O7Q/ESQuF+Z3kz1ENRLX2n5RF9ST/QLS+db69klg3EDo6kfY/
5Mk+DcRZF/lhK2JYuVUgjoWOX2lB45VjIEw6nfaGkj/RNxB6jQ9ynvwg/Q9E
+cDSQflW1P5ATFVQV3g4gca/QGTfby2YbEryD8TGK5/v1QeR/APhpTC9b9Is
Zq/XBoJ/z/Db+1zGjYHA5v6Rk/qw9UJ7IGYblfqes6X1RxDMrw7YVN7IWDUI
GzWm9o3g03okCI9unH+oROsb3SBYCIpzN5I/FEF48+JGTbAltT8Ihgkhc/kH
qP8HYU9FxPPNAdT/g7Dth9FJ+b+k/0EYqGsycyHdzwnC0w1Ga8bMJPkHwWu0
jaLTRxr/gzDrQF14+V5qfxD8f21VjjZkXBuE99trhMlJ1P+D8Gef18p7zozb
g+DhOlr84ArZ/8GQxHWDDq0/VINxoWDbkZU+JP9gmGQYbDI6QfIPxp6yZ5rJ
c6j9wei2sPHQ31RqfzBi4Wd86hfJPxhKOvuH/KP1om8wtLQmdJan0vwXjIlZ
Hn+Hkj+XE4zcFwm93JbTei4Y9ddizvNbSf7BeNfWMZj/htofjKwQnZDcA9T+
YHS5Lb07+gbJPxhTS2/O7v2Qcbv0eSHrA8I6yP+1A20HyhU8DRmr7kCgmflV
rwmMtXZgnOKGHsEbSP474D/drcvhEa0PdyBoozVfFM7YagfKO8dZL6T3ddyB
XpyXtRovqf078DX91tKN+8gfvANxx08O0vtH7d+By+6/Htf8ov6/A9Nj7mpo
VlD7d6BumMbkD4nU/h245zH266oV1P4duPn8RrwLjY+NO/Dgp/xujRyS/w54
nbU4oeFB7Q+BXeCzaucV1P4QaO5+H1sQQ+0PQdbgHqvD6qn9IXjsWX5UaTa1
PwTOq96ZzHWi9odghGCX/JiDjB1DkOA1Wb6O9Mc3BLH7Zh054kPtD8Grm85+
79QZc0LAm8XZ7hFB8g+BRctb9FrFuDgEikv2dt/VROv7EBxd9udAUQbpfwji
7pYt372Y5B+CY/MSggpNqP0huNI12+bpf/0/FKGLzznP2Ev9PxSBEyL79wyg
/h+Kies3fPmrQf0/FOEfQxSvH6b5LxS+ajY7pk8h+y8UD+92hN3YTv0/FC9i
p5z5eJLGv1D0PPLivUMrjX+hcN6B1+PIf8sJxXKlj28/dSf5h6Kbk2RX9//m
v1ActTc0PHGH7L9Q3NCXNxkcSvNfKOJv3H78m9bfjdLnV5iGlN+m8T8Uhw7K
6W8m/7xcGOy3PckfRv491TB82fAs/0t3an8Yrr3OO/L2Bs1/YTAMOzJbNYjm
vzDMHaoh9qf1gFUY7goufN0fT/6CMJidmapuNY+xbxheH1ZwivOl8S8MSXG7
vQVnaP4Pw+Eeaod9eeRPCIN77cwwNQ2a/8LQbXTYH93DZP+F4eKbMz2d6Hm1
YVAMV151ANT+MCxpVm4ZMo/aH4aa0wZlnmSfyIUj1Cw66AHtJ6qGY+g/WzVN
S/JHhKNz6DH90QZk/0nLDVI2vdOl9odj2KGbXi5kP1iFw6rHh/4nF9H4Hw6d
YaYpNQNI/uHQXvQ1x/wZzf/h2Nw3PyGTxi9OOGZ1c3Vf1EnjfzjWqL55lp5G
8g+H4o8Sy7oGkn847H7np5uT/VAbjsKpVqVdpD+N4bgwwOVYPe0ntIfjTM4z
l2c0vsrthNe3on9hyqT/O6FtYGD+yoj0fyfGyC94FBZE+r8TU3pon7U6Rv65
nVg/vP5NTQNjq53g9V8VqnmP/HU7sUQjyZTXSvq/E23pUdNejCf/3U6E8nX7
yZtR+3fiyl+1m0O/UPulz+tcuqeS1i/FO5Fn8qXswyAa/3bi+rzgF/tnkP7v
RPcheyatIP1u3An5Mz05wSUk/5343cP2cVszyT8CWzoL8m7XUP+PQIDJJ8Pt
dL9WBEJqrxQtymX16UZgr/VsSVcCzX8RUP0S7hLxlOa/CPSzUzbLk5D+RyD8
0N5VJ8xp/I/AzyRF4zlnaf6LQLXvDLOendT+CDS4TmjdQN87PwLJr3TPZX6i
8S8CFbZb12QsoPEvAo51Y+bkLGbfszYC9fyk5tDIj6z9EfByU8z82ca4PQKb
5PSt+x1gLBeJpbdHb979lLFyJI4PGTVWKZuxaiQMp9RZJhsxVo9Eg6fC5t8D
GGtFIs4+/ZCeA2PtSAz5kdv9yh7GupEIDvyeNd+VsWEkolSSgu0jqf9Ewsv+
+92qhYzNI9Fj4e9xqTbUnyLxfeIKFYEGu982EjYhge1DzlH/ioTDxZ7z9TrZ
93CPRJV5xMU4Y1buG4mZw8sjWmcxDo7EOFxerpFG808kgspU81Z7MU6MRJbX
tBoP2i/jRCLpSfJPNZK3MBKL5h/+yVcj+UQir/XP+8AwVl4kLf/gXfKI5uNi
GS6LhHnsnBm+n0l/IxFWZudeq87KqyMhfzS0ZzPNF7UyXB+JEdUN55drUf+O
xKMBmjvURjFuicTzHOVLj2j8a4/EQpX+1/Np/60zEifl8hb82k39Pwpmc284
V5J/QzkKF3wl2Vtp/001CnG/xKVnDBirR+Fj+lorXgKtj6Iw2PfX6rWPGWtH
oYfh4U9nXWm8jMI8DcU5bmmMDaOgo/Ys+dMWWj9H4fiWwsUJNYzNozDz8pPi
78NoPI1C7bOWMsNYVm4bhYVzRl3zMaXxNQqbHuqctt3Fyt2j8Ezx6t2vS2m9
HYWDLdvLeuswDo7CL8sXZ5IGkf84Co19UkyKAxgnyjAnCu+nGbd/6mIsjILS
lPivr3m0Po+CofDH6pxnrLwoCptXLBIcO8C4OAr7E47tm/id+evKomBTEDPn
6ytav0dhxG30UfvCuDoKiuo/fGNN2PNro+B/IMWucznj+ig86rnLps6M/JlR
ePXeaLLmPvb8lihUekQErvvEuD0Kw1V/Db0cw67vjMLKHdW2I2l/Si4aDY/G
D3gD9v2UoyGR/yvhH6L5MBpOpY+OJX5n96tHoyvjTolLKs2P0bjdy65P3DrG
2tH4UaF3+pYlu143GgmPe15NKGHvYyjDiEbAlJt2iVPY9ebRuGZYsKdNl7FV
NFwlD1596sfYNhotvWyzT0TQfkA0NN+9reqlyep3j8YI1awjt4eT/KPx1+Gv
eacHuz44GjfGaiwMpv2CyGhEBR6/ov+E5C+9/93Ed6IG8sdE44R76uSUJ4yF
0Tg82TLqUhPJPxpfU5vcwn8yLorG3QevGvW2kr8qGnnZNw95HmFcFo3TyZ/t
n74g+yUaK4w/VfDIH1sdjSt+fUtWTqH1fDR8vmz+51jEyuuj4RDiHj2eT+v7
aAzZvDbY/Brjlmg8tEg+0z6H9D8a13/rDzRYx8o7o9EvJsjMiPxRcjFwfZlz
5zj5v5Rj8P63uPeXZvIHxeBOr2G7miwYq8fgn8EqFeMM8o/F4Fa4bcNlLmPt
GCyt7LjAKSf9j8GAnGvlkztI/2PQdmlJ16SFpP8xWGRV8XP8J/a+5jEoGPy+
i3+c9D8Gs95U3gm8zNhWhh1joDBfpTWZ/C3uMVCtar5U3IfsrRhcrLsjnkP2
Q7AMR8ag27szyZFkbyXGoKq5x5FgYk4MjJ+W93aieBRhDBLnunt1UDxLfgye
XC343b6acVEMxF3VpzJoP7Y4Bt6uk16kkr+rTPp9d2uY7SR/TFUMKsa2L0y9
RPKPQXFAZdmmCLJnZbg+BsEp1TummJL8Y+BlaNH7xzuSfwzm+1irKyUwbo/B
js6kgHUrSf7S+u7fGj9Ii/x/sXge/O63HofkHws3t53Xp6aT/GNhFDvU8CON
v+qxGOdibTRCgcb/WBTtzR9w5z7pfyzOTLtdoUDxSLqxME9f8D3+FGPDWOz0
jJzV/JX292TYPBaTCt6MsulB64lYrBVv+52cy8ptpaxfNmzQK/KvSt/vOPJe
UXygeyxuD8DoLnPS/1hkGNkNkAyi8T8Ws93tz+pS/EdkLLRjBonV6f5EaXvS
Ri+p+076Hwv9HU815muT/sdCL6Zj8H5V2m+JxbbSK0oR42j8j8WfrlvpqY40
/sficLJ30OEmGv9jsfeqasawt7Q/FIuBqeJhDgFsf6s6Fs0NFalLz7Dy2ljk
uXKzBzxnXB+LMfOf3PYbSeN/LG7y87g3TRi3xEJF9CPg+GjG7bHQqrzb1DSE
3d8Zi1v//DLq99L+WxyMH2/+V5/EypXj8DlNfkkrxUuoxqFVee/yrAeM1eNw
ceuTh5O+0n5VHNIfv01UWsVYOw7ZQwas3vGIsW4ceg7qtawf7U8ZxuHmpODz
52n8RRyiX/XpE+9E438c9lb0VnlH11vFSe3hGc+G9qfxPw57gvq/PbqBxv84
XDIemqQ2j+QfhzX2LlPnlLFy3zh0THlkvm4fyT8OfeSLy3pH0/wfh8bD3ocW
0vdMjEPiu5kVP+Jo/o+D0DUr/Gghzf9xGKDkvHDXHdrvi4POhQzVEd1I/tL2
bdDl5qwm+cdhsRLvdW06yT8Oga07NL4Xkvyl/MVknfYSxtVxmLfWcFaIC5NP
rfR7X6rZEH+Lcb30+n/xNxw+0H5qHNrGHJ2gsopxSxxib821e3noJZN/HP64
nKmo/NLI5B8H2+g++VbFjOXiMctnuP+tDsbK8bgzbXdHaQJj1XhcPtcny+Yy
Y/V4ZKU8jT7hyJ6vFY/J0o85OIHtR2vHw6mm9N6pM+x63Xjctb8myvvNrjeM
R7r7vDsnxex6SOuf1/7Gr52xeTwczFKvZ45h7bGKx4CgB/dvmzG2jYfi81/v
f5nSfnA8KorMtF4HsO/nHo/CMc8G3G8h/Y/HrtE5bx5QfFlwPP6dixs68SP5
H+Lx8OHLgZ1+bDxLjEfyxAS9F4PJHxEPu9cuEQazGAvj0TLIPmwD+dvz47Gl
eE1bzT/2vKJ47HzS/u02xUsUx+PH6Shuez17n7J46Bpusn+6meKD4rF0y9FZ
FrfJ/otHj4I6t1Lar66NR+anlMb4iYzr4xHgJT735RbtJ8fD83jpUSwi/Y/H
986tllvPkv7Ho7PKJmHSObL/4vF8oLb9pck0/ydAXev+uz3XWbmyDKvKsHoC
enQsqw5YRPZfAvo/mfL6rRGN/wlwHFDnoPSa9F+GDRMg8djdL9OXPQ8ybC7D
VjJsm4BFo+edXfKf/ZeAUnFrZQzZp+4y7JuAFE3ng7+/kf2XgMo+y6ftKSD9
T8C6yY/GPnAg/U/AycqFfXMukv4noOhVrM9zst+FCZj69nWnIY3n+dL7A9om
5dmT/icgO6V1yK8PpP8J0PT6LFiQy7gsAS829N17QY/kn4DxZidCXlN/qJbh
2gScdZ97aw+Nb/UJEI1061LeReN/AhSa2k7N20TyT8Dckqua5t4k/wRgr4r6
17Hs/k7p9/N/9GScOcXPJuL5nsg5VhR/oJyIE1o1odp7Sf6J6FZ3tupBLck/
EQUzxA9PH6Z4vUREGlaJu7RI/olYGnBofxHFK+om4p5/VP9+v2j+T8SKnQ8W
H3pN9l8iGszGR80ZSPZfImxOhDvxr9P8nwg5g322mY20/kuE1ZVNiydnkX8x
EVd+ZAyebUPrv0QkVPhrf6X1o28iVnnb9C2dwDg4EUcqEuKCKT4gMhEHDt2N
e0z7/YmJSFp2O99uCNl/iXgZXfD7XwXZf4mwL9mod2wy+WcTkTNVIaMzl91f
lAi3NaoxX9vIX5mImq6eBxI3kP0nfd/ZVeefDaP1fyKuto7hKWSw66sT8Ve8
9vR1RbL/EzHO/wOemZD9l4hzSxJFjVPJ/ktExY/V7Vfkyf5LRJebT4lgPNl/
iUibJTyYSf7XzkRc6mF7T4XGI7kkZGRtu12Vxlg5CeFnsndPoPWsahJ27UtV
uEv9QT0JET1/yp0vJ/1PQlaJUqPeFLL/k9BXbpG+jSfZf0lIvF8h2TWX7P8k
NA18P2ZRKM3/SRj/on+fni/J/kvC/p5mj+/TetcqCddvC3gjaH1nm4STflFB
O8ledEzC5cglSn40/rgnoeFv3XY/VRr/k/C2csrcfjdJ/5Pw++W7Ht+KSP+T
8Nhdy/UjxZMnJqF+wmVVZyvS/yQoinr/+6FC838Sdl/vK4huIf1PQtqAX/f/
upL+J0Et4FT41xhWXpyEL9tqPo5qZfNVmfT+xhmTDXZTfFYSnpzrd7ad7MHq
JHDK100d4kb2nwzXJ2FKv5PhtRSP1piE+OBhjo8O0/yfhNkXl05bTfFf7UkI
UR3jebwX484k9Ci3yilvIfsvGc+q9M/E32SsnAyHnK4ACcUzqSbDdf3kBZaW
rFw9GWZVTzZZZFG8VjKELhX/TE0Yayejn1OK+6bjjHWT0XRgvYNPImPDZOy7
XTH3zQRa/yfjfHj7YtvrjM2T8XFDy5jPZE9ZybCt9PkZ3U13d1E8VDLmqy36
847sN/dkrIm9/maJPMk/GbOuHWstuUPyT8bFA9mNHQlk/ydj9/xVEzTIX5Ao
w5xk/An5vb/lINn/yVi/St9e4wbZ/9Lv9dZLUELxF0XJ0Ivt22+AH43/yZhk
HrHavJXsv2SMkA89eYf8T1XJSNj1ep3fQpr/pd9n5CyVkYtp/pfh+mTc5bf8
MXpA438yXj0YoDbqM43/ybC2GHtotzHFeyTD3PGwqRLpW6cMy6X8LyunwOWm
WmYlrXdUUyAeoBTxsZX0PwVvULrJ9BqN/zKsnYL9msXpZ6eQ/suwYQoeGv6p
87xF+p+CIRtWrS88T/qfgrVvAi8vGUTjfwpOH1P/vYnGB9sU5K1c+XoTne9y
TIFNukO1A7XXPQX/HEQv+TRf+qagNG9lS8Ivkn8K1n+v//h5P+l/Cizt+uqZ
FJP+p8CkYsLFuWdI/2VYKMP5Mlwk/Z5Teht503hQnIK0S1O+f/9P/inYERb2
Y8J6kn8KFDdYhS0ZT/JPgWTeq8ai/+Qvw/UpeL3536pXWiR/GW6R4XYZ7kzB
8P4DQjhkX8ql4sL5GSX3afxTTsX6X73iLlH/VZVh9VT8rJk2Py+T5J+KbuGV
64PVSf6psDAtsplH61FdGTaUYciwuQxbybCtDDvKsHsqonR+K5cOJ/svFQZ/
jgSukCf5y3CkDCfKMCcVs3vn3x3xk+w/Gc6X4SIZLk5Fd+PTL8PLSf7S7+kV
rdCL1vdVqQi5yrl68hyN/9Lv+bfYxYXWM7UyXC/DjdLnjesTMHYEyT8VducG
5O3bSf5fGe5MxZLw1X2WP6P40zS8mPDWIdWL7D8ZVk3DmFFpfXdPJ/mnwb7L
45zFFpK/DGvLsG4azssLjY2+kvxlGGm4cNHLR8uQ9D8Npfl2L4/H0/wvw7Zp
MDW7atErgPQ/DcdPlXg20/rEXYZ903Di4Uonnhqt/9NwQ/NUAY/WL5EynJiG
gVefT3pN9jknDZZHrulrVtH4nwa70heGL8k/nJ+G8BleocpJ5P9Nw8ehw137
kf1TnIaHFusm1s6n9V8a/Hw8Tn4h+6oqDWvv5xbb9CP7X/r86UEGz2eS/Z+G
mulzNM+Tv70+DfltT3gOKyi+Lw1FZY1DBbMZt8hwuwx3puGW/pRjmmQPyqX/
LyvLsKoMq8uwlgxrp2PS6epjRhTfqJuOxt9lmzf5kP2XDnH3+LD7d8n+l2Fz
GbaSYVsZdkzH6DxBM5f2l9xl2FeGg2U4UoYTZZgjw0IZzpfhIhkuTkd47YLx
3UTk/0/Ho4tn+6pPJv9/OjYou00c85PGfxmuTYfti/ifuxtp/E/Hg4aze55H
kfzTIb/Q8cPzv6T/6Visrjy5X3+Svwx3yrBcxv+ycgaO739/b/lVGv8zsOnH
uO2GFG+qLsNaMqwtw7oZ4CT03vDsEOl/Brz97TPOlZL+y7C5DFvJsK0MO2bg
RGuok/5x0v8MbNzvldqT1s++GXiRbh1YZ07yl+HIDEyaH8V5RPspiTLMyUBf
o+VG52l/RZiBxMMTVXsWkPwz8KrnlG+fxtP6LwMLrJO9H9L+S3EGHH9OdrWM
YFyWgbJZq++kUP+tyoBf/XeP+7Np/ZeB30PGOh07Suu/DNS5PCt9T/E49TLc
mIGVu33jTtH5whYZbs+A1g8VRXmKd+iUYTkOUnw2nFhF8d7dOfANu9OV8432
g2W4Dwe641cYdFE8kSoHc7ZebH9J56cHyrC6DGtwwP1qVtJG8bRaHKRdPDY0
0oyVj+Xg6brhMx1TGGtzcPvFKfP2GYx1ZFiXg4HCWyqugYxncGD6MuXc67WM
DTl40drvkwOdfzLmYNSoieaX/jvfJMOmHJwKMEr/U83YXIYtOZC7eqm6B8XD
WnFQP2n/oDd9mD/ARoZtZdieg0leiVNH2FF8IAfjlm66/XIxY2cZdufgqM66
pxOusvq8ZdhXhv1lOJiDKTcC+TtWs+eFcfCul+m7lRm0/8VBv3fKgwf3YhzL
weuiZr9brrQfxoHS4LczrfmMU6XyHB2guInimTkc9L8ffzKE4mt4HKxyr/09
kc7/CjlYOPrqW2/SBzEH2sbfrYNPkP9Uhgs5yNcJLayl/bciDpQlUSGuCYwP
c+B3S/3WnzrSLw4+9y8053ax8hIOzvW2KVy7kvwtHLxtD7kcT/F0FRx0ZK1M
3krnw6s4uP+y0PZCN3b9ZQ56ba+5V0fxftUcBM0PWnPxArv+FgfdLNpdRrST
fnLgOIZz/Rjlq6iTvq+R35iKe+SvkeEGDh4l/u1t+ob8NzLczEFYyK4ey+g8
SwsHM7oC3mdUMm7lYFbPOVM9vEm/Oai5FtF5Mpi9b4f0fYeu+3Y9mvRd2p/c
1jfpW7PyLun7no7uZkfxjXJc7Bxosjx1L+k/F0OcFW9/dib958K8gt+kQv7y
Plw8KI45uk+L9J8LraI1Kb4U7zGQi0mHRpnb0X6yOhdpEcsVP9B5Yg0Z1pI+
32Hfns/kjx7LRUF5xeE+tN7T5uLSArMhCh/Y9TpcNHW68D+5UDwiF6fzW4Qv
SH9ncLEoouegRZdJ/7no9by4KIHO0xhzEbMjI3PmBdJ/GTblQi/H9oakkvSf
i/CrrRlraf/WkovffhcMLRaT/suwjQzbcmFwYYb8S2fG9jLsyMV0R42pV+g8
gLMMu3NxUnXV5B292ft7c2HjYCgVM+k/F2unjfeYP470n4v6Ddt17MeT/nMx
YFHvk/0pnjyMC8dJ5Scy35D/kwuf7o2XY8j/GMvF0uYBl4e+JX8oF/xuxzdH
0/5IKhdZvwd39fMn/efi7yyz+afPM+ZxMTun76/580n/uXgbFxV9cQR7fzEX
e+d8uJFdTPvnXITxHzx7R/FLhVxsmFHjlx1P+s9FYO5O69yZrP7DXPwY9/7R
Y9ovKebC5O+ZnwMLWH8p4YKnY5T1YwHZW1zM298rdhqdL6+Q9ofyLZFhITT/
cuFZ53NsTinjy1yMu6KpZDCM7HEu7j7iDVhizfgWFwubNd2Naf+ylgud4lNn
J1L8Sh0XjU0ea1Qbab3GxSAfodiAzus1cPHoR/bOus+0fuPifP/Xn3eQvdTM
xbV/+R7VcmTPcaGu79l16w+7vpWLm+M/LBe9J/8eF2Vb11/2aWDcwUX2/YRn
/cJovcfFVNew1Xdov7SLi2JnB4PPVbT+y8Sg1XXOh2j93D0Tmpn7H/yj+Cfl
TJgOeFXZROd1+2RCrcewwj665B/KxGsLs15vXrLrB2bCY9jGykF03lY9Exn/
Pr4yongmjUwcHHT8s2Aw+Y8zsWGmS55dBel/JvZ67S5sov1/7Uz07cUvi7Im
/c/EyAm6WpPpPJiuDM/IhMSJ8/MuxR8bZmLJg15TrwUxNs5EyKvDhxpo/YZM
jHs89v4lWt+ZSusz2HrnJPmfzTNxw+nY94EfGFvKsFUmuJF6d7ZSPJtNJppu
tn2Xo/g020wMezj/egqd/7DPROmX8m7nntD6JRO6+3LCmhcxds7E4+qSf23k
v3fPxLvCbdqawYy9pe/3fKeJoi2tb2TYPxNPxN2m9mghezcTq37yD2hSfF1Y
Jmy5sTEF3Uj/MzFN39iSP4D0X4YTZThVKu8oh85DkbQ/Ki3PatU8MYn0PxO/
P6+Y/57sMWEmak1mjjpP45k4EzMXdfgfMCX9z8SO5XILVtD5n8JMqIhqnbdT
fEyRDB/OxNdQT+OGbxRfmYkLKp+yfh1g8ZglmUguOXVP4w7jskwoLrmje/AV
zf+ZaDSak7+Q4m2rMjE72kMlVItdfzkT29ZUVf99ybg6E48iF5TM82Z8S9q+
n70Wi/ZSvHEmWt/92rE7nXFdJpbfrr01SZdxfSbUp02ZJVnJuCET03cmlqr+
pfjsTCgoacduWsviU5ul7T00ZdeI9YxbMrF2sytv5n12fWsm7B8N+nJ8F51n
yUTMuTvjXiux6zsycf3DghVF71l5ZyYy7+9e8pnq68rEx5fho/9QPKtcFjIf
75/yjPINdM/CnvnBZfPI/lTOQtGavUcqXNn9fbJw3OCo9hI+xYtnQWn4vTfV
lE9qYBYWpmldXFrOWD0LbxXWb0h5xlhDhrWk9R18/rqihPHYLEwrPJqjvYWx
dhYsxhQVP6T5TycLjXMHvLO3oHjsLIzfanjyPZXPyELs8rVNr2j+NcyC5W3r
ucrlrP8YZ2HiVVW1IppfkAVR4NdV38k+NpVh8ywYmS4rkFB+K8sspLXcfWRJ
+TSsspDdbUrx5wFk/2dhQ9+7w0dRfL5tFmzjTomm5dD8nwW1bb4HpijS/C9l
R9tFd2PZ+zlnofzZruf5+xi7Z8G3RunLTsr34J0FwYIr34/9F9+WBecgH16P
BlbuL8PBWeg9+riSiS7N/1kokBOn7T1P+p+FepOIin9XSP+zUFZoZNHSRfqf
hYcnMrmfV5D9n4Xk3U8ihlB+C04WhBIuv5XOz/Ck9Z01OrGqmfQ/C3E5OtM7
6fylWCrPOR593lC8fX4WjHUTnyyj/BOFWRhdtn2agwvN/1nwd8vXik0k+z8L
J9capg6Jo/g6GS6Rvq/5pPMdZL+XSfvDjdTje3oyrsjCFxWV6cnraf9VKq91
J3qpUf6cy9L+W7a68GAp2f9ZMH1+erY9rfduSa+3vDN9iS2dt8rCoJyAo2to
vVInvd/12K3vB2i9noWV6+9mT2hi1zdkwbt0zglJD9J/aX8y2uA/jM43NUvf
f0DMjZGu7PoW6fc5eePkDwHj1izMMasYFhhB5zmyMOTDJF+fWMYdWbB7tfKt
tTbjziyYf/BduJy+f1cWzjTEuzTSeUM5HtYs8W9670/2Pw+to/X4K2vJH8hD
8SzTQN0VZP/LsCoP7ilPA8rJnzKQh8+n58d5DiP7n4c8hdKNkwtp/uehbq/n
uXCKF9biYbijSd/zu5m9MFZ6f8iq0ucUf6bNwzvzarXKZex6HR5Kd6lN9aJ8
Iro8jOj/0/icB+MZPAwq2Pi5wozmfx5yn/Ys+ZXJyo15KHmnwOPSfAseVtdr
lTyheAJTHhQm/9vap5j8kTz0iQ/drRjG2FL6vcK537XUyT/Jwyuu/pyrxez5
Njz8WKM2bC+dD7LlQUcz5cZByvdkz0P1Dk0DPzrf7MjD9sGOYzpp/eIsff/z
sd1mkv6485BjmnLg006y/3kIf4PLcj3oPAkPRTfCZihlMfbnof+9vOV76bxY
MA+PdEY8CiF9DePB76Ne1msLWv/zkLJyYPYHB9J/HhaXljgcXEL6z8PQcyYf
vq1m7U3lIaJqzeoUkjeHh/pd3QxOHGft5/FwbSP3alwO+cul9Ymq4mtJfmIe
Ru7rlltTQ/5zHvpF/05Xm8SeVyhtz/4/k6FA/nQedq2eMc7uDuPDPBiNSD+j
QPHLxTx80dq164aE3V/CQ/bXg4+vU/8t4+H+q7GTFM8yrpD2J8FrVwnFs1bx
4BkRZJ9E/tjL0vYnT398jfy11TyY1Oed535ifIuH2qDL3zUfU3wuD1sVlk0w
ovx6dTwsfyJ8fIDspXoeljXv7vdwMuMGHhy0Aw6e/y8/AQ8hh9Y/cFGm9T8P
xs94BospnryFhxUp/bp/2szKW3lY+dlilv1xiu/gocX6w7sx5F/s4OFOckTv
Zlofdkrf55JB4LNhrD90Sft/iU3lo0Ka//lYeTti8ETK/9idj1lek+MunGKs
zMfFo+tHbZnLru/Dx4AAydp1dN5QlY/UhldJFrSeG8jHp5JhP6Lvs+vV+Vj+
dcuVDsqfqMGHZ/vO11fG0PlqPqrcOiUX1dj1Y/lYf2HmUm0a/7X5GPn8bILb
X9Y+HT60rwgS5lL+DV0+iq4LDtTa0/qfjwKVtsqH+ux6Qz4kr/SGbVxO8z8f
l+vsjf7cpPN7fOjsWXWli/KDmvKhKPfT6Ph50n8+Dpn9+npzEK3/+Zg6WvPi
D8pXYMXHLwO+aYOA1v98GMdujJlA56Vt+did7W3ZFcbab8/HhIj1aX/Tyf/H
R9uxhpuD95H+89HyZ2f9YR3y//HRfMqDZ+FA+s+Hg238lMl0/tqXD71RgmXP
x5L+8/F+ppFeWj6t//kYNuz08liSbxgfn2EcfXw8nT/jY93L/KhMkl8sH/wD
zwZvVGDliXzssbGxXk35EFOlz7N4PE6N8stx+Mjdc//pZsoHweNjbeskE/Oz
NP/zwS36bjSXzj+L+fDXHHMkmc675vOhcHPU3H9HGRfykXf9TMBBKzpPJW1f
sESplM5LHebjb3D8m1d/yP7n44Ny3Wldmi9L+Ggydjl005LOW/HxdsT3x8sX
kv3Ph1vp9K9/ZpH9z4dPkHzcX2rfZWl/+ZvQs3cNnceS9peKmtCzXoxvyXAt
Hzbrjzf+HcK4jo+BGwvWnyB7r17an8MT0pzo/F8DHzuaclK2lJH/no+o3jMq
5w5m5c18OKplJN2n/AktfBw9bt+5S5txKx8plrb3Z5H/v52PuYcHD9pqQv4/
PvodcP1UR/7vTj7Ob9mY20Xy7+Ljfq3Q9qUyzf/ZeLL9VV4y5cPono3Xg7ol
gvIfKmejqF6jqeoS+f+z4e3JKRpC84dqNnK2jFj3YznpfzYWvT64K4/0Qz0b
b78N6/6D4vE0suF5rOvCNcqHp5WNL5LwlJO0nhwrw9oyrJONCXuUfXuRf0k3
Gx/+VA56TOPBjGwMnLN6hE062f/ZyJy91u0nzZfG2RjHq37f+Y7s/2ycSl5c
/YDOm5pmY/WBvUu6k31kng3hafdtTZQPxVJa36+xoZfo+1rJsE029DV0niyi
fBi2MmyfjaVtQz7Ekf/dUYads/FmbManXMrP556Nmq8Kj2yHkv9fhn2zcVd1
5VvYkf8vG4GFuXv8KV9nsAyHyXCkVJ6bvog35pL+y3BiNra+W2/dReNRajYU
LrSNUgkk/ZdhXjasL8x5+Y/0UZiN62lKx3eS/SuWfv9RfR2m0/ozPxtmFh69
Jx4j/c+GscKZ55fLSP+z4ed0M24I5Wc9nA3n0qzo8+RPLM7Ge93A6zfp/G1J
NtbdjRw9ib5HmQxXyHBVNtx39HycRud1L2fj4zd9133mZP9nY4+fV4g59a9b
MlybjXOz4itH0nmkumzodX3UqGui+V+GG7JxZajSCT3KJ90oba/yunkLSZ+b
ZbhFhluzMbXPj5F9KD90uwx3ZMOm8Pm2LRGk/9nYfvjWUWfyf3dlg39HK5D/
X/4Dwf9ydwHuVrQZhZC+KAtw8H3PccV0vryPAK199uT3nU7rfwE2eK1ZdPkJ
u36gAKPsb3MuUb4MdRnWEODUhFX+CSNo/hegbOnNhhLKzzxWgKVHD58fT/kp
tAXo93j/2Yqh7HodAeo+fQ6YasBYV4CH9zdeuSVmPEMAxYF9hZk/GRsKMDn8
ebHNfcbGUl78y3mBMTtPDAG+Res75R5ibCrAlD7DfAcoMjYX4IC76RFbOm9s
KcCy0l5dqt/ofLIAu/NWLyyvYGwjwNdxSuYHKT+vrQAqx23u+xLbCzBi/9Rp
dbfo/LIAQZp56hMUGTtL36ddJBjdwdhdAHevEblz7zL2FuCK6cRdEsqf6SuA
3rvE2fuTGPsL0MMvfW3YVjrvLMBHmwO+a3ozDhOg8+jF8g3n6PyzALzgIW96
92EcK8C8l4+7+tF+X6IAcj9eedveI/+fAMPmzzfrM4bW/wL4hw04v+EFzf8C
KHk1Wx+i/JZCAZas1d1lT/mjxAJcfP3Y2+IO7Z8LcGRtVPCk52T/CxBzNvnt
kYsUTyGVvzd3YpcK48MC6PyaWlzZn/b/BPjl9Klt4D6y/wV4fuRT85Mk2m8X
YM55uQtqlF+8Qtqec+oTHj2i/T8BTLLfvppB+TsvC6BdbPw1M4r0X4CFs63P
OnqQ/guww6i99+Zw2v8TwI7fuOXkQ9J/AW4+yo0bQfnZ6gX4qZUiOkr5RhsE
QI7lgSgVWv8LMP7dzNBhlC+1Wfq9sh5PHX6P1v9S+Q/Kv/5WTPovQNeg5Qlr
aXxul/a3DXP7GDyj9b8AykXfstTIX9IpwPS9BU8sSR5dAnSEPr4geU32vxCJ
Ceu2ldP7dBciwX3+RwfynyoLsTdj96HOC6z/9BEi5tbVXpWUj1VViB1DigY/
7cV4oBC5DzfI6Q4m/Rfi2crnxcco/4SGEN8v1rmeqGWsJUTbtA9RexRJ/4XI
eaCR+/kN2f9CzD3S99OncPL/CaFgMib7JH0fXSGOOnoaLegg/58QehpeJfMG
sucZCrH0oqFz/2aa/4XwWzF0+SI6Tw8hrpU5PU5rp/lfiKjk2tLt28j/J8Tr
b/MGn5Mn/RfizFJFj9ZSyncjxPMzY+cU1jC2EaJbWrCRWwbpvxAGur+WVlI+
enshrs/pGRyaRPlxhFjhuWy7N+XXcRZihLKra40P6b8QjvuPvo6m8dJbCNE4
nfIHFyifhvT7D3574pA32f9CXBzyoakb+Z+DhVj8o4AbO5dxmBDNtSqClhDS
f+n7L/672ZT8z7FC/BN2zWqh/BSJ0u/T+NfwIOWbShUi22FZaAb5szlCjPqy
dJALvR9PiENt69yWzGUsFKK2x5X+gp6MxdL6rOW7FfyX30eI0opbI3tSfpBC
IXRHDj1U/45xkRD31YavqKX6DwuhOezE83+TKR+GEDZTRhVeG07+fyHGPcn4
e/0czf9ChByf0v+vMyuvECLtYP7UMTR+VwlxWjHv9eebjC8LsWao3VznNMbV
QnwonrDFfwrjW9L+OPmX/UD6/YZaIeQE9zIK2hnXCTHJzKeN94txvRBmj9UC
Hl1n3CBEwVo3j/QhlA9ZiAkvcmPMjpH+C1Ei3LppCeVXahFik//sHodGkP9f
iJrS/q1Ka8j/L0TSKnPjTMr31SEEJ73fvZ30ew+d0v41uigumdZ7XUJsXi4w
PPrf7y/koHJkUWMtxU90z8G3B03TBt+j9X8Oph+4VzcCtP7PwZlBbpMu0v2q
OTjxRHzp7A+y/3Pwt6DXZRPyz6vnoPv4Zbv4AaT/OZDsTL282530Pwf9XvS9
5NWP1v85WNg70nMB7Rdp56ClsM1w8zLGOjlYYPemdCPtx+vmwNcxp5sNna+Z
kQPz+6mFfpRvxzAHGmp74oopv5FxDtYMMNA89l++9Rz0DI84ZBpF6/8cZHlW
3pCj+AfzHLweb7pkA80nljk4XOac+5z8SVY5kBveEH5bm/b/ctAU9C3sO53P
sc0BfPbFzBEyts/B9wvRUe3kX3DMQemNz2cnupL/Pwdd89tT3lO+eXdp+4xW
XfbdSv7/HISFqfbYR/5u3xzUK8kXmtD5I/8cvLi4Pnw+5ecPzsGAJg0Hi0Vk
/+cg4u/XSfHryf8vw7HS9vb8LlCg/LGJORiokeE2Yzn5/3IwZ99+9wW038jJ
gcs/t8a9QeT/k37PMQtKy+zI/5eDh2Zm+RV88v/lQHBLwTGBznvl58BDt7hL
m+LnCqX1yT09W0f5JIty8HEe7+sWysd+OAdTguaNM6P1a3EO9IzO3vhC+Z1K
pOXe+kHFdP67LAcKOnLhPcMZV0jl+9JC4e0S8v/lYHW3PycXl7Lyyzlo9E7W
v0T7udU5qPi8Z09NHfn/cjCjQliYTvn/a3PQQ0tJYRPlM6zLwfDLTodW03q6
XtofNqq9UaD1akMO/mxReaZG/vnGHIT/kw+cSuN3cw46ghtD+5L+tuSgdaZZ
1fxl5P/PgeXatKtF4TT/50DkM9s5fg3Z/zl41GFXsYbsmU7p96k2koul/Z2u
HCS7DDc7ZUj6L8LIY4d31y2n/T8Rbg4ccNrMmOx/EUJNIqYVvCX9F+F24TL7
LyqMVUXYmmLZuoLipwaK4KQZalIzkdb/IlTol7vLPaD4HxFWR832FCtS/I8I
39t76K+PpP1/ER6N6WetT+dZtEW4cnNt7/VVjHVE0Iu0+FhpT/5/ET735at3
rSb/vwieMbs8TsmR/1+EUTHnf+0mf7OxCNdGNWemkD8aInQonVW6TvlXTEUI
Gdm1zjGL9v9FSHpnNy+dzktYilAWffzsyX8UnypCgolBIn8dYxsRnlXx3qYm
sP0LWxFcSvveO0bnq+xFUKlzm3VUh84vizBxi5ZuRhdjZxFqRNtV7isydhfh
yYO5Ix3oed4iVCp98T2uw9hXhJ8H40e1r2DsL8Lf6hzNrZTfPFgEh9hX9nEU
zx4mQtzAJQXb6Dx8pAj2X0pdEymeIVaE64t1xzvIkf9fhPzl2/GA4jVTRdg4
YObPZRTvxxHhze/VO/asovg/ESIPhZUtoPhSoVT+tz9FhNP+hlgEm8F7t80k
+zlfhB4HpgcEZZH+i3Au9PveHeTvLhJB/eAq7XnjyP4XYX3B1I1mXPL/i6Aa
7nDB5wfZ/yIMMeQaLSX9KxPB1iLs2n/5gypEcLfZOrOc/PdVIun81mNSxwby
/4tQbt/kpk7xetXS731Hvuccir+7JcKC8hvHB9D+Yq0Iwti5Z5e8IP2Xtvdn
Fn+0Htn/ImgtU9kpofz8DSJ86C4yf9OL/P8i+BTFhpieZe1pFkHy+95tbwuK
/xNh17Bxm15QPtdWaX/K3DhqsB75/0X4+vfKt/UUn9QhQsOJ+iE6vSjeW4RN
K7bc3bGGcZdUP/1Ubg+m805yuZjqs6BcnuKPuufi+6TfDn7j6TxILn6OyTs6
ZgYr75OLsaeP1fyg85aquXCxeGXXv57if3LRM9BuwZESiv/Jxe5F+hc20H6g
Ri42mv65YPCU9v9ysfKiQsRDyqc8Nhe6Kvr2Pynfh3Yutvb8Oi/lIu3/5QKF
VnkdmRT/k4u9y3U+5JZR/E8uRPv3W59aTPqfixcLY3pfoPwpxrmoWO2pOpfi
i5CLwpZPGu8DaP8vF4+bSlXGU34U81zwMywWLVWi/b9c6XqiX5bme4r/yYXD
M2XVufR7Gza5OO1sn6Txm+Z/afl+PctAyq9ln4vNVw4eNqT5w1F6/Z9Cm6e0
X+Sci/6ivIo97XSeLRcZGX5RL+i8nHcu+o59sfT6LIpvz8Xi1VuU9vRk7J+L
DYfHVpbSebTgXESd0Tm34BLjsFwEtvV3tdAg/c/Fsw123pMoX1VsLsyGvz8+
g+K5EnNR9FH3/maKh0rNxSi5QT+q81n/4OQiUbmCX23NmJeLB2MkbeFr6byU
9HnHV40u02MszsXlz9M2Gw6l3yvIxdcVc576t7L8D4XS77+vz8kfkay8SPr9
m2/mHb3Gyg9Lr5czPjfhL+PiXDy11fN+/YpdXyLtTwnihXqr6bxVLkwun6o4
cIBxRS5GmyHcUZ3O3+eieKhPej/Kb3Q5FzMUHr7UJ/9DdS5W6zwoWkLzx61c
uD151H04j/b/pO11VVW0oHw0dblQ7LWjRpHmt3rp+++KqNP/zMobcjGcO18+
1In8f7k4PnDaYGP6ParmXFQmKM2fR/HLLbmYt9RvkBft37ZK9ef5XsVh/83/
Uvk+TfmRRuvljlyM0fsm/tSf7P9cZO0r7ZFgQ+v/XOh1yN+2VqD5X4wtJXY6
Eyg+v7sYS+60le6h+FllMQKn3Fk6vTf5/8RIfm1SmzWX4n/F8Gv4vfs95TMd
KEZS8+w3lZQfSV2Mo+PDl7yn/QkNMQrvG3ba0PyhJcaoNhcfXYrPGCvG2TwV
k9vT2Ptri8F5albmSOsHHTHSI92nLb5I+SjF2Kxaf2HNcOavmyFGhp772Zy1
lG9QjFvfJq70pnzPxmJcmO6WtZbWWxBDO0ay8+poxqZiLDZP3zjnOGNzaXvF
r3l6ZYwtxRBxYv3q59D6X4yhC5IS0sg/biPGilehscG0frEVo+Pm5TM/6Peg
7MVYpvXnqMkv0n8xrv9d39uV8vU6i6G6cnJfvQza/5Nen52v0EX7hd5i9EyJ
D2tbT/t/Yhz+/fHAiQJa/4uxPjr20sVq2v8X48mj8cPiaX8wTIx7f2auMvov
/l8stT+sRXPo/EWsGGHLr5qOo99HSBTD2WX+hq/kr04Vw15v6eC8//IjiCHc
p7S6B53H4Ilx5Fip3mLKJy4U46cO9+xE2m8Vi7E3T51/YCzN/2KcDFL3m+3I
7i8U40rHtAt2tB4sEiPGYrTTzYu0/ydGpVphksU78v+L4R2a27SYfo+vRAxX
nu7fcjUm7zIx5q4ILy6ax7hCDJtj+TbzttP6XwzD2TXNfPr9xMtiRBx5pz2l
kPWfajFSU1ZuGd6f8S0x9t2NCVMMY1wrRsjFvIHa9HtFdWL4qpx4XP2d4v+k
/blMPKqN9j8bxFhQ6M51mUj+PzH09nmkG9HvBzaLMUBJtX2jL8X/iXFz8o3+
mZRPtVWMusvxu9PzKJ+5GMaZn7L3u1L8nxgHR3Lc+brs/Tql/dVuSlpf+r26
LjEqdk/tlzeQ8p9LUK5xLWQl/R5cdwkcegw0mzGSlStLMKbJ7EeAKfn/JCjx
srXN/03+fwkWK62Mc60j/58ESrou/ZOMGKtLcKlDc4sy+Zs0JPhXd33SplXk
/5fg19kV95/OI/+fBAHyXu8HkH9PWwKjmOSlCnzSfwnmmB9/t4f2M3QlqJvZ
n/+a8lvOkOCosl6goi4rN5RgXOKynLYF5P+T4EDukUlHKD83JDhiOWDzEdq/
NJVAdYPWMoVqWv9LkD3CoukSrW8sJTjcWveyO63PraTfa1x3x0cNtP6X4Jzk
ornTazqvJsEED8tP2nRe3V6CUxE2pzZTfImjBN24gw8qOrByZwnybngGptPv
k7pLkOT+c970eor/lSBm1WTLvZR/zVcCnUdbxkUPpfW/BJHddmnqHKT4PwnG
vysYaLKOcZgEe7vuDC2i/dFICT7WezyaSvu5sRLkt/nbLblK+i/BtKjDP3vS
+YhUCYb0/5TZ2Y38fxIM66gzOG/NmCdByHrH0kDK7y2UQCwvV3t9Gfn/JDie
XHkt7xr5/yRY1LFpynzajy2UoE/IeI2X1N4iCeRn7J0XSfPFYQmmP575oZjG
l2IJ/vY/auQmR/t/EqSkXBp8hMaLMgku8G7pJ1O+3AoJHg6+ePbGf/ovwQ17
zxNKtN9yWYLHrTn6vej3xKql9V8ZqmxN+YlvSTDwdtv65xTfWivB2rolX2/u
Iv2XYGQP67ie5M+tl6At/MK+tDPk/5Ng9OBK09pfpP8S+A9oaphM/tRmCUwv
yrf0o99vbZHK84LupRXkX2yV4MoTM46OURvTfwmarPu/GWLO7u+QQM1iW/MJ
8o92SrCiNqU/dyfF/0pgO1mTu4D8mXJ5eOdeo32JxqPueTg6bPL/cXWlcT12
TZgQEhIiSyUhJNmyhYuShCTZk2RLkgpJJYSkEhKS+u/7QiWkSJIkIVtZE5Jk
S4hI3vPhnufD+3F+517PNmdmrrlmtGUfWv+s/WxspW0DrX8ehoT/6HOd9icD
HtJ+ZPGGtaX1z8OJ7J/vllB7Tx5sBotunab9qA8PGyZ6i1aUE38wD4ajVxW2
reeut+CBVzNp+chc4hPmQXAY9/oXU/yPh6s9N0pn+JD+5+GONjrXnfjfR/Mw
PGfOm9lq8v/z8PbJWN9nFqT/eVB0qggzHE/8wzyIcwLCs6legAMPndKqc/bR
+Dux/sg/6LC8kvQ/D353LDu2F1D8jwfPxLcry2n83Xmo+3Fojncd8RXzsHOH
wc0nWRT/4yEhcF/elz0U/+OhtLxvp+rF5P/nwc7EZvf5c8RnzMPD18ejB64k
/z8Pqcc6ZqcSXjSAh3VXVDG61P9beHiWH5VzkPDqITz4rwmpGJ5O+p+HkHtt
lumEEf6Hh7MPvol5SRT/46FV+f7d4qXEh8z+pyD2mP8FTo7jIWn8go2bzlP8
n4etjxZ+V82i9c/Du95fet6j+g5JPJjrenWoov0hhYfZtzct8j5K65+H672S
7+89S/F/HmLDA7Z87Uf6n4eqzy9Gfs0g/z8Pg4/nxHcmfEEaD22qXPZNNCb8
Dw8X2qe/tqN6hlk8GGcW7zw0huJ/PByMrdA+pfh+Hg9GJ0vvDqZ6lgU8/LFY
siSW8NJFPGx63v/7T8LPlvCQHtUUH/dfvQUeXh78dmYs4Xcesvk78JF9OuFJ
HvOw2MrWxYXwN895MFiz4sEB0k+VPIw6Y9di2hDy/7HrT7W5+z2R/H88zLmR
ajec6h9/5OHigYYdPwh/Vcfm84BBz+RxtP55aL5YFcunegu/eBhd86nEw5fW
Pw/Lfi8aJCB+8RZ87FSNOdRQQ+ufj8FpaWMPBpD/j4836e92DKPx1ucjU7/I
NJbqVRnwofIt+zBWQf4/PuIso3sOJHulJx9GBwLm9CI8bB8+jp1aJWsxhM7/
fBhmv9w5kvCaFny4Hww82ZfsDUs+zorPlx+l+KkVH1M23Ek9QfVhbPhoXDrP
WkB4ytF8vA81PZOcR/Y/H9ePBvovIX+AHR96HoObelP9KPCRHnmpyI/yyxzY
97Wv86p9QfY/H7v6Rit2UT7PbD4ezu8f+YXqSbnysXldrc4H4itz52P2+7Wm
VuTvXMyH84P9z+OUpP/56HMhyfxrJOl/Ps5I7urvp/jDaj6qJ8xIbk3+ex8+
crPT+9+l87MfHxmPAp1v0vwN4OPL6O7pdbMI/8OHV2De1AVkX4TwkSQJSO1h
Rf5/PlJm6983GU76n4/S1xV70n1I//MxcnRnpZryr6PZ934/2LIj5QvG8VFx
NP2nAeWXHubDOLixp5Eu+f/4+NnyqttUym9PYvMhrO2+BvKvpLD3r1nh84j6
R8DHki0bs4bmUvyfj6J3BSJoCP/LR9j22O9nAgj/y8e9oBuN8pXk/+Njue7P
gN7EJ5LJh7p83pnrxOecxeZ3rdGCu5co/4+PpxEXpx3fRPwbbD4NrYhRE59g
Aeu/0JcFPqD8Pz4s6tS8AIoPlPAxVIsvoTsp/4+NhyQwfiHx5zxk7x/3Z3qQ
C/E18NHzcB/PDcRH+pwP7aL9js9PUf4fHzqd60+agfL/+Kjdd/r9DTvK/2P3
T306+zv5qz/yIW9b03PZf/W8+Fg5Vp8XTfXMvv+f/IuPyn1pr1oQn20THzeP
ffljMYr4HwQwMU4YNCuCk3UEOD2mc/Yg4htqLcBIS/kRt6Pc9+oKcPPfBu0M
4h9rJ4Ds1cLZcUc4WU+A5H6Zt83J36QvwJWu3nUXaXw6CRAaGTJ6H/nbDQQQ
n/lXoiK+NkMBfo4Zkb+f+IW6CSBxm7huPPFbGglwP1CrfkP+pZ4C9GxT81Fs
xMm9BNg46vCIoUc4uY8AC4MjC/614r7PRIDax+aOjTbEXytAxPXpWQYRXLu5
AEY1Xgdce3H+JQsBOq1Qy5925doHCpBwzXBb9VLiO2PPG1Kd0qKCu36IAMNH
n/4l0nCylQCTMqMqql9x11sL8ObEG91Fg4gfTQDb3cFlZx2460cKkFte03vp
dU4eLcAG+8zYf3xOthXgcdjT2MB0Th4nQIwi1SmsN/c/EwQIeeDnE/Kek+0E
KJt6WXhFzcmTBVjqN6B3fSjxb7D+9revXUD+v2kCbJp46dxK4nd0EMBhy9fS
YeTvdRRgldOYolmUX+kkgLLFVpvbZP84C5DoNOtq6WzylwpwsOOU8GMZ3P0u
AmSG/P5SOJ38pwI8m/Dk7dsK7n1uAsgFsSsehlM8RYC/wxOmOND+uVCAmjmL
saEd8QEJsC9UfD/LlXvfUgEy3AveXYqjeCt73ien2DlhnOwpwP60ql6OxAfq
JcD417O/lU/iZG8BUsIUz17s5PprtQAa2yiDDY7ceK1l71vtGOJJ4+fD5qeu
zp+1NB98BWjbYc6mNeM42U+ArW2ae3zN58bLX4BfZdN7RBzg5AABBOr0otKL
nBwkwMfol6bh7bj7twiwPtR6xGOq7xoswJd7J1rfJP98iABhCaLykcQnGMrm
S/mOgwvzODlcgKOZonG/iH8vQoDfM3xrL4ZS/VABtGmLIqypPnekANH30no8
V1A8iM2nrU637pH/N0qA52MuNX6g9RotQO91815FE19/jACdL6+8XUn5v3EC
7HJ5vXsD1V+IF6C/9J2vCeVfH2brSXPjtJTiTQkC9P1mlfSbzmOJAgxLnndV
/yYnH2frW9T96WTCKyQJsHhjwLgaE+48kCzALNmh7m4UP00RoOnb2Aw+5dvx
BPhmlvf0POlbgQBTFVMPZBAeTMTmY5nvGTXF+yUCPHQoeRI7mbtfxv7/Vshh
S+JnUQgQP2TN2ByKV6sE6OplVZtJeDiNABNOTdWppnrRp9l+82CZQVtPsl8F
GHTseOqZddz1GQIMXreir5Dw85lsP21r9UmP5PMCZO2OdK+ifIksAQaa/ygz
iuDaswV4ndV1e+tmOu8KkB8Z7XGOzg+5Akw0Dq6sIfs5j83/N4fsvCl+nS/A
13FdIj0pn6KA3b9j7KkexJ9SKAB/mMBAj/gvigTI2d/d9Cf1X7EA9ZYLpuMR
xcsEyPv0s2lxW06+I8BTjbgPKF5XKsAaV/vXdZR/fV+AUf8ic6+sIn86W/+K
m9XPiO+rjP2/WDLnI9VzeCzAHf3Phy1iOPkp21+Ed8oO7SF/uwAlEX5d6ztw
76sQoNrhVJkpnQ8rWf8Vdff9Tvk0r9n3JwY+6kPnySoBmhtLRoyg+iLV7H/d
RA1zH3ByDVs/p1pu/LqE+79aAdTBGTO+Uj7jR/Y9kT46V2l+fmb3lymS15C/
tk6AC93c+o+gfIV6AYJz354TED7guwBJMR0KxFRPr0EA77NdX0yg+nS/2HqS
bFrVQ861/xZAuqL9u9UfKN7P5qvfXrVzb05uZvraqMXk+kZObiGE/aDsXfvo
PKojxJZKL+tRxB/UWogDD+uSD/pxz9cVokuw14JRPQgfKMTofV59t8/kZD0h
1mjsxx6hfER9Ic5vzwowIjxWJyESUgucHAgvZCDEndgpq68RH4ahEFVDrjwz
JvxRNyHbXx/ePm/KyUZCjDBNmdpA9Rh6ChHRsl/CEuIn6iXEqPPDj+46QvEG
IZ4+0vfOp/3CRIh25QPcpNaEPxLiwuWtsqfEj2IuhOvlVpUNUyke8X/yQCHe
m47//IbWq6UQ64VptZF0vh4ixJBGO6UNxYethCiY1/BnNuWvWwuR+GtKjILw
qDZCvB5w1mgW8YePFOKyU72oC9XbGf1/sq0QTimW57aSvTROCNWxYWfNCjh5
ghAfwwPmZpL+tRMiYKS97pbenDxZiGlnDMLyywj/IESPp96mkp7c86cJYeFl
+bJQj+whIRo2Zdleo3qxjkIcHmZqGteD9D8bj++HNaW2pP+FMLi6MCbclPgS
hDDqoy4OJj5RFyEqzkWMMhGT/hdiwa952mNZnOwmxKutrZomvKd8SiHazJo5
oIbq7SwUYkzmq/gDyaT/hXC8YsgbTnx4S4W4/ch3wDI6z3gI0da2f+R8qmfj
KcT3YMeQYcTn6iVE0i3LqjoP7vu9hRg/vJ+PA9VbWc3mb/Pvbg3Ed7NWiCsf
mwNyiU/Bh/Xvnc2ZeYQP8hVC/9Nqg+7Eb+MnxICA4X2MqJ6KP/v/dUlnvrYj
/60QP/qec02i+ttBQjzc9dFfWU98DkKUptdJmohPL1iInUN5h8eQvRkiRHHE
wx1nKR4ZKkTzsg//dnQgf68QLZ3/vsk+yckR/yfvEuKkwyw/A8JTRbL3xX2Z
cZ/qF+4Vgp94p15C8Z4oIQ6pf1rNe0H+Yda/XZr+LKB4Ycz/yXFCdO6wxWsd
1bONZ/NrflW5Ltmbh4V4EFgVpp/MyQlC7Kt+vvwT+W8S/08+LkT+x1LXosPk
XxLi0/FhpX4fSP8LMf1Sv1u+5B9MEWJW3t57CylfgCeEmahLrPVeThYIEdN2
yPmeVL9OJISot1vZFQknS4T4Mrhuev8TnCz7P1khxDr7vV+tR3CySogbK1od
/dqVkzVC7HhzdlqOCyefZt+34NSqYC0np/2fnMHm+4U2V1fR+zP/Tz7P/v/9
frtdQopvCTE04s3buVTPNJut/4ythlvJ/3NJiLs33/z7QP2TK8T2wl5PQ8mf
lMfmd+LJOVYO3PX5QlhdehFdSPHNAiEWPRn1qInikYVsP7So7qxDfFNFQiiX
q3a+pnyxYiH6LNbUROeQ/hciW//irB/Ed35HiMmB80u0VA+89P/k+2x/PtQ/
8y6dDx7+n1wmhFvgtpRH5C94/H/yUyFclBsfRBAfzHMhynZcM2jdnvS/EEF/
V9n9fUL8iWy8Pn3YKCa8x2u23xWlJ02lfIIqIXz3RfN/kj1RLUSLBRnn6l6R
/hei1/p6/9mkH2qFCPT7Y9KH+NM+svn7OHvJSfI/fhbid9339d9OU/xeiNAu
3mU5FF+pZ/M54OtWG8p//c72t1M/MttN5Pq/QYjw/vv3rfOn+L4QW6dcszUm
PMBvtn8ub2oWkT5tYvrm8OKIZeQfbRbC/8nBig7U3kKESyUGjxrruf7XEcGl
dG38dsIztRZB7/L4WdaUH6srgmHuIh0+1bdsJ4KXv0PJG4rX6IlwYml04V6q
x6kvwpkZI2KWn+PkTiJ4Rv09sT6Ckw1EOPljdItbxznZkH3P6T7ZMfqEJxAh
7+tIw5Qyrt1IhHv1obUGVL+upwjnFzm8ebCB9L8Itv62Y0KoflQfEVx3n/Z9
TXxeJiIUnWu73YfO52Yi8MUnLi2neJm5CPsrAq0vUT07CxHeGD8cfJb224Ei
vO0Y5NKP+HUsRfhT9y+snP5niAg/BTr6dVS/3UqEfe3NfeeRP8qa9W/TiB/F
wYRfFMG/m9OcHOJ3HSnC2Cey4DIB4RnZ9znv81tD+tdWhBVGbiuHU/x+nAgT
9BKmbiN/9AQRBk4cuamc6nnaifA+PM8km/Dkk9n43TeO+0r1sCHCc7dH3yr9
OHmaCNuVO6+OIry5gwjnbD/njaP8CkcRpuxWdvQxpfiICOYRXq32pnHtziLs
KBAfiSZ5tgix/sF9dM042UWEuY8+rzpB/CWuIty1T1/EJ/vIjY3XiZR1R6ne
qzv7vlBL45+kXxeKMLuFo6F7N/KvitD94Ko/Twi/t1QE6aVePkckhLcSYTn/
ydAVIZzsKULvTjxXPzofeonwYYnZykjyj3uLULNszft2FH9eLULqseiyV2M4
eS2bPzC5tSqP8BkieAw8sOYY1R/3FaGLzujiTZQf5SeC0Z/XO9V0HvAXIWfa
94I2/9WnYOuhabmDivynQSLEDVU2bVdTPFeEpyJRTN5E7nnBIhTfru1nQfM/
RIRbAXUfZWRPhIpQmrrStJDs13ARgr/+mt29hHt/hAghNTdvlRC+eRfr/88l
O35M5K6PFKFixN7lk2n97BVhTZxpdAjxPUaJULcgq8aG8mOjRbDu3HrGfeK3
iBGB1/1d0BTC88SJMK6sZHzDG9L/IuiMuDjCjfDJh0UwMDoZ4nyb+54EEXrt
Mhifyyc8uQh3FmlHvSW+/eMizBsebvWG+CaSRHjtdrtSQfUhkkWYMdl66Op+
hDdn8obpA7xjOZknQs+OI1Yvp/pfArY/NZzakU7+JpEICx2PFTaVc7JEBLu+
o8e8pvolMhEOKZJbJLUg/7QIZro98h2I317FxvPAfGPLDO5+jQjvhkwd69aB
az8twtWawp4JTzh/TJoITh2/S0y2c3IGm589pn34nkx4NhHSm8wetgzi5PMi
rBrQMO5HDucvyhIhaVbJP6EFJ2eL8OneVP7qcE6+JEJ41yD7697c/blsf9ws
nxn0m+pPsOfNGDfl8QhOzmf7qa22cHEhJxew+afcU89bwvmLCkWo7LL+3hbi
sysSYZe7aNBMwj8XixB09+zDDdPIX876/96T/BfjufG9w9Z335aulqSvS0UI
O9dqftvdnHyffe/Em8GTJKT/2f4fFpd20pSbL2Ui3O88aMKaSsLXizDsg12n
8V9J/4tw0KHtjfVkzzwXwXmz+6ByyteoEKEh9LetPdWLqRQh6ltU/QzyH75m
z19X/G83zccq1r4PU41I/1WLsGfJwj3FPMLnsv02PfRCEOXn1orQ1FH9N5Tw
zx9FSHxRGraI/FefRfCbUNFa6U72vwizftz8kO5G9r8Ie01ad+iwhux/ES4+
ODRtEtnPDay/Jk5xG6LLyb9EGLz/Tb9On0j/izAxu+8aQ4rfNbH1KLGvaSwj
/S/Cx80R58M7U/xPjM1ZZaj5wt2vI0a+3F4zKZT0vxjfUobvOLyO9L8YG1PS
bI9VkP4X4/X+Z0dGT+NkPTGeBLnq1h4nvKAY9z/vP3OghOx/MZwG3t7Zt57i
h2I8vb3kRw7lExuK0W/C7Barif+hmxj8u+cE84ivwUiMi/VejxfXkv0vhuT+
8PWrKZ7dS4y06AuaUZMp30gMK8n7HdsMONlEjKQvcfH+xM9lJkaGdPOjTWTP
m4vRN2XTii6kjyzEuBaviV5I+QwDxeh1/cY5r8ucbClGndnDv7Ag+1+MDie7
3btH8VwrMU61Xd/ykT/Xbi0Gz03bbw2d/2zEeLs86oUN4eNHitH5ocNIQSAn
jxZjcL1+lg31p60Ybi5JY13rCN8kxtQ/gzqdo/PdBDEiU/Ju7KXvsRPj5pT8
E47EJzBZjO1Hkh1dKL8DYlguvZ3oRvWOp4kxasvbcQFfuXYHMWqOZTS0s+XO
B45iLIwweNdyAel/MXp0PRRhT/4tZzGWWh385vCd8FJinDm688vfG5zswvpj
RVgfUzovu4ox8c5uv7tkT7qx8bb7NLuK+MncxWg5qnFpKtXTXCjGgL5p7VMp
Pr9YjAX60ypakj27VIycBUPTkt1J/4vh0in8fuMp8v+LsXbQ+RbfiC/IS4wN
6UltDhM/pLcYWdd3JulQfdLVYgybUuWNXZy8ls3/3a0d5/qS/c/mywvb9oPJ
f+Erxtk1nrkzyX/px/5nU5LwH53f/MVI3ixsH0j5XwFiWLy93JhiRfa/GFNi
722NKSI8txi3Ri2fafGIk4PZ/5tXVy0nPH+IGMcuhYsGZpD9z+b7iKwfez6R
/hfDQy9k3fC9XH9FiNFoL7ZfspzsfzG6pnrFdF5I+l+M85mnNRvo/LBXjJUv
h+JgR9L/Yvhva6Gzjfxl0WL07t/o9LaY9L8YUa+VtvuJ7yGOrbfqRH4S5cvG
i5m90rrLLRnhx8RYsbH+4G2qx50ghrnm4jCH+4QnYes5sY/e4Rvc/DsuhteY
WMVImo9JYnzesC1aj+ztZDZek1u2iKf64iliRLfMfD6pO9n/Yrw5eGqgivKN
Bax/X84Z0ncXJ4vEePlvBv8U4Vkk7PmhvLgIapeJ8UgcPmBUCOWniiEsGGTx
Nonsf7b/jbjdtpLy+TVitB9UkAEV1x+n2fzZef12Ka3/NLY/Vo161Ej7f4YY
YUMH2cekk/+fzZfH+Y2tCV97Xowf7RdVNt6h/BYxSrJKx0ppP85m/X9QEjqF
1v8lMcZ7LV/Ym/gzcln/Glr3U/wl/IsYCeeqDmmiufZ8McYVrpIso/NtAVu/
s6blZhJepFAMdXVm8sh6wsex/ni3wiXRhPvfYjE+PE/v4FtJeDkx0ue39tYZ
wl1/R4xFXVaHXm5P+Dm2n5Rnjwgj+T7bb05uedF5PuFp2Pg/th3WXcJ9bxkb
//ZnfHxJPzwWo+P2tJvRxHf1VIyG3ZVORsQv81wMvQdWt1rTfl4hRqb9ctM0
4quuFOPF+RzPR4Rffy1G7bVzq45u555XJcaEEx3SRtL8qhbD9FzcNCOyr2qY
LNwfMyKXk2vZeh+tKKv0pnxdpt8Ebb2LOnL3fxajfGKbA7USyt8Vw3PxEatR
blx7vRg9y3Gm9gfhedh4j60e23M2JzeIca6P9fxuW8j/z+b3OG3tJ+Jf+c32
hzlvl30h+6uJza8dA2ycV3DXN4sR0qf9+39k37WQYHa/+J1fhNz1OhK0rH4R
bUTxo9YSuFyNfaxP5y9dCUY2TfNaRvyQ7STY8ayvYAf58/Uk2DnNttufduT/
l+DbzVzjAuIT6SRBB9iNrSC8t4EEgf/eXxxH/iFDdr/Rher7FL/oJkEf3jTH
ccS3aCTBGp03C3tTPKKnBNuEQZLxxIfVS4KYP2eyqsif2EeC7a+W4jzNDxMJ
BkbdexBI8RQzCQ6e/HM3j/gTzCXoVtTXKofw1RYStP8r+HLiF9dfAyVoPrC+
UxTpS0sJrmpvrTV9yN0/RIJ91pOWXKfznZUEkla2T1t95mRr9j1m15/oU/1p
Gwk2Zp+cFl7MtY+UoNxp77JVeYRnlODJqnc2s4ifwZb1X8KWdQKK/4yToMfQ
U+X6bzl5ggSex0ZcfkJ8sXYSBNQGXRhI+L3JEnyct3lhKeEJIYHJfZXB0kLS
/6z/+Htb2BFe0UGC0Red29cQ3tFRgklH1vTeU8PJThL8yOp0wMaZk50lsL/D
f15O+fGzJVAMqOuUTv5PFwl+Khs+byI+WlcJvuZKRw0s5WQ3CQyXrlmSQHy2
7ux/F97Z1pb4ABZK8Hibu+X7lsSvIIFadcN4LeVzLJUgcWwX89hs4luQIDcu
1+zpXk72lCBlzM4VPlu4/vaSIGeof7rxfG48vCUQfy8+9E6Hk1dLAOnuL+so
H2KtBA4TDU911BI+S4IiScXgSQac7CvBpXvZ7U/NILwWm58dTwUmU31wfwmS
d7bfbJ1I+C3WXlD4bfFGsv8lKE6SHzhN5+8tTH75c6+Q+KeCJYizL3+4jfg6
QyTwW51WPYzqdYdKMO/umYgxVE8+nI1Xp31FHnzy/0tgvm7+qiHEF79LgvUG
Q5bPpvhVpASdek243RBJ/n8JDqfWOC74TPpfgvpRbYW1c8j/L0FQ4cpwBeXf
x0jQZP93UvFl0v8SRNZtL5xD+j1eAl9lu0e9rnHjd1iCtQZnirVHODmB/e/G
yf11fhGfBJv/p8zf4ALpfzZ/ekibfZeT/pegc2DfCaHEn5LM1tuc5hVX/+Ob
kyAzPO3j6t+czJMgNq3dZw8eJwskaH1TUnOb+DJEbPz8MsesyiT/vwSl5899
yleQ/1+CD39HPB4xnMP3KiRYENZ4dn4L0v/seTOjIv/Dv2okmPFd78Miwluf
lkB+WvYy1Ij8/xI8qK9IPB7NvT9Dgpd7+8Yak5zJ5ltEq1E/NnHyebbez4Um
FhO/SZYEzsa7v5+LIv8/25//ZPxtIv/VJQn0xv9sUJ7i2nMlaDvUP+8b4X3z
2H7aumR49hLy/0tgYPm5voLitwXsf6PaqGYS/3EhW5/9781tQ/zNRRIUXs3S
//Oe9L8Ee3wtIwI0xJchQcP+h/tiKd5yR4JNBedtbhAfZKkE2kD7S9Mvcs+/
L8GQzV+SzcleeijB7YfFDwufkf+fPX+xj3o9+aseS2B2sF986zNk/0vwpwev
azidh5+z/t17Yudowp9WSLBy973hG4j/uVICo0UNmr1kn76WwOnZjSV5t0j/
s/9fzb9QSPqpWoLUmBHTuxwj+1+C320qT42n9VsrgWjBafMRlP/2UYLx9Q8T
7Sif7TPbn6PGjBOtI/tfghNWH9aeEpL/n+k/u9DSUZTf8l2CuakFlZco/t3A
9qMex+3SH5L9L0HPMVvS3piR/c/0eRQMH98m/78Et7L+Wu8jfthmCU4Pzek4
jOJvLaTIHet9aADVp9GRwm97q6Xv/+MDk+Ldv4bsBspn1pViGX/Qx+tkn7WT
oiP2Zj0gfiE9KY7eCyu1onq5+lJkuqdF9Grgru8kxZmE8J8HiE/aQIrzfZ0v
N+0i/S/FnrxlmTG0P3aT4tnZRXILym8wksJhmOf9bMIr95TCZ9S4I2k0v3tJ
sXn7iYGWxAfXRwrrRsM3+r5k/0shepxTsfExxf+l2H/iaUy/VaT/peCPbBu6
gvh/LKT47VH5JUCHkwdK0XrUyFcXyb61lGL9aUNpeinZ/1LsHrH9aC3xbVhJ
4Rt3bpeU+CWtpXjTbPXCP4Xwy1IkOV17N5nyS0ay/h+603TpHk4eLYXeG52p
IjpP27L794+sHnWb7H8ptuqmrPQivvIJUpxwKro71ZHyHaToXuuS3Xk+ly8y
WYpWEWU3jpIMKXr8SDNZeJ7bz6ax9hYvh+6fQnxoUmiDi6dutSf9L0U/t3am
w6aQ/S9FtFm/45eJz8iZfU+tw7jVpL9nS7HA4va9D3rc81xY/+cPtlUf5WRX
dn+P22l3Kf7qJkX2Hr11iYZcu7sUHjf+hfpTfHWhFL1H/NHZSfz2i6X4OPPf
vx5TufalUkTan4y9SfPFQ4rU/orhW2dz7Z5S3LzStrztF9L/UhwwP7T44mpO
9mbjN9Xo9p8Y0v9SSI9vdQsgvs+1Urz9Nn5YT4q3+Ugxvffm3X8If+3Lnteh
sZuQ/C1+UuT11pnSXM3d7y/F2T4z8ueQfgiQ4kb3bms8CM8VJMWoDPeav+RP
2SKFDq859TLhV4KleKRK37OM8PchUgQct3+4Yj35/6XQ77ru9DgPyveQYrx3
c+1CqjcVIcXru9KXwyk/aJcUa59HXf+Vz7VHStG8IGTl346UDyLFvHLbz79b
cHKUFF57a/ose0f2vxSH363Y2yKBuz9GipMHlx1ZdYT0vxRB/V/VFpB/Nl4K
499vXpdS/OKwFGXH9l6bTPmxCVJk7drunEv2WCLbD1503XQ6nGs/zvrzcmbC
LFOK/0uhGsbvn6Hh2pOlWGnkvGvsQco3laJAnDchi/QFjz1fH+d4xFcjkEJy
7/z1PUu47xNJkT6l2+wjhO+XSPFhy2Lve8THLGP7Qei9gKhBlJ8mRU5jL6sf
hMdWsffvCg3+RvFnjRSy4bt2FlE9o9NSHM++VGJB9WnSpGjZ+HfQW6o/kyHF
FW3djgt0nstk/YeSQY8Hc/J5tv+ddG/Zl+qvZLH7N6rfvqL6AdlsP+1h7Rjy
mJMvsf3wvvHTgcR/kCuFoII/NPQ//kspnOzePhpB+Ix8KQb7z23paUv6XwrD
1zs77SN+mEIpJtiU22mo/4vYfJ8jsF5N/P/FUjhv7BU7kOJXJVJc8LxrP43w
kXfYeF/1H6JPfOKlUix91SFicB/y/zP9cD3vjA/xJzyUIiPhfelf8teXSVH4
YPD2KxQffMz6d8lRSx7p36ds/xmkWH+Xzu/PWfvx5cNjyb9bwda3r517AdVT
qZTiqW2x+4G3XH++lmLW45xG15fk/2f73cmrJ1rmk/9fipEORpOfUzy/RoqI
i17eZRSPrJWicYc87nsz1eth+19yw4caqhf+WYqp5zQHPX5RfVY2n2JCZPlU
/6qe6c8I3aufCc/4XYp95R+ab+RzcoMUcx5smhfUn+r5sv1x+fHyax04+bcU
CUNOK0YO4Z7fJMWq8MVdHxVycjN7vmZZaBvCD7eQ4cMz48Y4GRfv0ZHhs+VL
t7H1nNxahpfHE4uvzCH8vwxzV5o+arpL/CAy+AVMPNYjk5P1ZAgPX/vSRp/w
/zKE+ulnX6b6251kGJAY3dRZl/hDZNh+eEpA4AaK/8tgeLFo+1KqH9dNhiaH
hIyL5G83kuGIdacXuoS37CnD+U4vVAfruPt7yTDjpt7AsWpO7iNj+nOy3mMh
J5vI0K5Nr4arsZxsJoP0ikXbkibue8xleL3i9Yc3/cn/L8O3mB/bNcSHOVCG
Pr+yGtvTfLaUYbO2+9QplD87RIYx5XOfWRJflZUMHgc/VpZQPMCaPe9o8auR
dD6zkWHU8967TReT/589b82C4kyK546W4VrB3rE8Lel/Ge7dW3bhLvHhjZNh
26h98hDiF58gQ0/d0MP+hP+xk0G4OvLgaqqnMlmGgJWlu+wofwoyyHoPNinY
zcnT2PvebJ02g+wZBxneC32GJhO+01EGr7HfCjM1pP/ZeNv5+gyl84azDEM9
I2YFvCL9L0Pwzg2Ox4LJ/pfBtbFH2hPCG7jKsH/UKrMNlB/oxr4/2HZwTiMn
u8vwpH0XyV/Cby2U4XaajvWOCWT/y3Bj0pLxyn1k/8tQamQ0W5f8KR4yTIu0
Np5I+ZWeMpgfNDBfUkD6X4aowfG8yfdI/7Pv39q/bgvhx1fLEH/q3zx7BXf/
WhlcxlmXHyH/jI8MZ06arrnnQvF/GVIMTUPX1XL3+8mwhme8u6I/6X8Z5KbP
WkeQPzKAfY9DkvAa8dEFybA7a1S/MNrPt8gw0aj3SP375P9n43kkbIZzKvn/
ZfAR7ND9UMXJoWx++OuX9PhG9r8MmVM7+oo/ce0RMqimJq6UbKH4vwwDT2dX
Lic+oUgZZpvv+RtL9Tn2yrB2dc7xJPInRLH1bLrmWm/K34qW4dO8hz0uFBH+
X4aNxl0j+pC+iWPju/Px2T4TSf/LUONaO09L9dUOy3DySP62OSHc/QkytCh1
lkfMpPi/DAcviy3du3HycbYf1YdNNLlE/DIyhH3uq589l7s/WQa3Tad27KV6
2CkyVDim7e20l7uex/qjdGpG9Gjin2FygrelVRoni2Rob7XiVqoed72EjXf3
w1tORHHtMja/upxpfu5I9b5leDflZ1Z7yu9SyVD4T3/mKB7F/1n79HL9E1TP
+TSbT6MyvsyhfK80GTzNLarHOHNyhgy/9X/b2FJ970z2vx14M53sOPk82+/0
Cz9sof7OkmH6t401caO552fL8KXJOfwD5ctckmHhjcC3nie4+3NlGDTFY8Gq
Txw+IE+Gy81nFzRf4uR8GfLnucYcu0PxfxlKEp1Ty5Ip/s+ed/X9Pys3rr1I
hpghy8MPER9PsQxBQ29UmAZwcokMezfee9jDj5PvyGD87Plfp4nc/aUyXLoh
9k6N5drvy+Cf/idH/Y2TH8rgeOTNh5shnFwmw4F3x3s7E7/RYxmex248sZDO
Q09laH5zRhhF54XnMlTlWWzm035fwfaPaOPGi4QfqGT6wPzk0rHEL/9ahvXu
zlPbXefWa5UMT19s3r+O+JOrZRg2dEb80P7k/5fh34/PJ26T/71WBovOZ/ga
4rP4yMZ7/gpeuxFk/7P9usfsUS+pHkAd0yfF/fwNKN5QL8Omu1Vr3f/D/8sQ
Wajf+B+fdwNbT6NLT32i+p2/ZFheNOxKEdV7+c30ZT+f8MXDyP/P5ve70qpF
dF5pZv1ZOCZkHeF5W8hhVlvleWU74f/kCNz5/rimkeuv1nIk31kfZEn4TF05
hHqb4lvTeaudHPduDxocu43i/3IY3unyJpH4F/Tl6DnXqYVeKvn/5bjGL/XJ
JTy0gRxpV3d/n0X+G0M5Vr/Y5uQxn5O7yZEp1J3tUU74PzmWltXm5YeR/pcj
IOXY5qukf3vJoa2/EGdA/BV95DiUOu73PvIfmcgxs+uil6dI35vJsairMvwp
5R+Zy2Er/7HcgvKBLeRYtfT3DwPipxsoRw8Dl7a61P+WcmSvyIk9QfimIXK0
cTtes5z8O1ZyrHXcybseyM0HazkWJ7ZBp1tk/8vxwW1U2InXpP/lCNOx3fQw
m/S/HC0shwx1JPvIVg63Z+XR76je3jg5jvxQ/11G9WwnyFG207nLLfL/2clR
k9gjsnoWJ0+WI+i+VVFSBXc/2PitGJAWSfWFprHv6SrKt6X54yCHSV//q/O8
uec7yrHMzapVGcVnnOTo7TlAeag1JzvLcSwj+smIdZT/J0dj2M7HMuJjdJEj
Q/n16BLC87vK0WFUz+5TKL/MTY6WPrrO32cQ/l+OmINXZTZdCP8nR/yeirnJ
x7n3LZZj865t6bo+FP9n4zP457FvhEfxkANecsVR+j5POSoThgh6jaP4vxya
tQVlkSnc+7zlGL719/CjVK9+tRzVf/t4jiJ9vFaORycfFpTSevaRY5PPa8dh
FE/1lSOv+Nb+DVT/y08O9xPX1NVUD8ZfjsHWsa/NCb8QwObbQ70f6WQPB8kx
Kzp9cQnNty1yzJs0aUgBnR+C5bA35dsXUzw/RA6nkklbX+Rx14fK8fKX3oEd
P7j2cDkajp/tZUPxgwg5XBf3CxxE59NdbP6MTB+wy5n8/2w8X/HXeBD+eK8c
AxzWqXdRvCxKDuNhDSUyJfn/5diaeLHnuP5cf8XIEZVbfusF4Rvi2HxaeKXo
IvHfxMuxgvfJPbeY9D/7P5tHnfd95uQEOfo+2DfMk/gfE9l+kBBzbAzx4x1n
6/1Oye2OlP+eJMdshazftIWE/2f7jcf0+nSKP6Sw/uk/jl9D/lIeWx9XVp9+
QvUpBXJ8b2k3yZ3wCyI5/iZ+M5VT/SKJHIVnu+6MI3+PTI5BbTtu8KL8egUb
z1c6cw7S/qySo75L3JPphG/VyOG596PVA4pfn5ajU/rgjc5UryGN7U8RP3sE
Uv3bDPZ9PdYa7DThnp8px44PHjOjaX89Lwf/y02BjPBNWXK8Shz69QvNl2w5
9CyvVw+Qkv6X4y2/w+Cxk8n+l2PKivEXrtP+nSdH+6I55iaUP5Uvx5/Phxbo
BnHXF7D9Laf/lDjKJyqUo92112G7iK+/SI7X6vn2AtrPi9l+enxNzlDKnyuR
I+TOPhT94vT1HTl+29j1jDpA+fNyzK1VpD6i/Jv7ctRNtwhNtue+56Ecn6tG
715O+eplbD7bpCY+InzmY6ZP/G+72s8n/c/W84OxueunUP6fHP271qnMKL+m
gumTb7v8v1C9r0o5zrwcViak+liv5biTvV/2x4L4eOQo0d1l9jKK9L8cP9YE
V7c14fyTNaw93M5W2oVrr5WjV8ao5WvIXvgoRz/z/vcGbubkz3KM6pJq0/Iu
N951cvhvL16SSO+rZ+tzZ4rRWfIff2f9MfHDxqJhXH80yJF66OkWn9mc/EsO
u6Svnr/If/NbjlbJ+ZWXqV5BkxzXXSxrrhN/Q7McCxNaaEdQPKSFAgOvtL7+
nuwBHQXWNN1dvvIW13+tFRAf/BqfSPmUugr0kf5weUXzq50CBYfe8Q3DOFlP
gdYbc8e4veKer69A2KNXFfd9ue/ppMCff5nvqgeR/1+BPOP37gnkXzFUwGm2
MOrXZor/K1A1sME+k+ankQIKVZyJN+GReyqwKizUowXxR/dS4FZO+pGtlN/Z
R4GaeU52t6g+u4kC3Z0LffbUcPPHTIGYyN6HKweT/a/AvLHZ+Vn1nGyhwKG8
M/N2UP2/gQr4z7k9q6Uz8ZOy7zsm+VdE/KNDFHCd22wa5sDJVgpMjhikaEH8
ndYK6ATbHxxF+sVGgW4x2/XcR3PySAW0gw6UGYUT/l+BnEVRVzoc4r7XVoGr
Rre95npz8jgFUnQ/nnSj+okTFEg9dgkZ5B+yU2Bc7YVEKz1Onsy+Z0/JnT+E
/wXrv7adOmS3587309j1O+Ux7SMp/1+BwXr8j+WdKf9fgQtjI3gWlznZiX1f
wZ66KWe4650VcBs47UbfLZT/p4DlS6c7e8h/5aLA/p8/ztVT/p2rAsnxnYb0
WMP9v5sCj3wK3bb2Jv2vwJXdbjUq4n9YqEBTXR5yBMSvpkCin2bTE+JbW8rG
yyL4yuOTlP+nQGQHT4WM8OOerL/n9+qetZ30vwJeXjwzF9I33gp83LuorQ/5
B1cr0LBkvaqM6h2uVaCx7QrHU5Rv6cP623yluJzWk68Ct2vOnVlD52k/BabU
/qmq2Ef4PwU6Ps+xPUPxswAF7Jun3zlB+N4gBZ43BP2aTvnDWxR4l/s+h0f5
KMFsPh866RJpRPqf/Z9vaktQ/bhQBS63WVM/+T++JwUwds7h542k/xVYbf6p
fhLhy3ax/wupCO9F8c1I1p+uccFyitftZfPr1L6MBeDkKAUssgJmdqN68tFs
vuwIzFl0hmuPUSA27E63hf/xRSrg8cOj2N2Nk+MV+HT54rcK2s8Os/V2caTb
ZXPC/ytwfPXOB1sJb5/I5qfezKnBxBd8XIF77048HkL4rSQFei7Ttu1N8zFZ
gb5GemekI7n2FAXi3860WkT5STwF/vZp5fZpHvd+ARtvuP7zJby3SIEtn7zW
nf2Pj14BjcS2ywzaH2VsPn5Kv7f5v/qUbH/80z83nuarSoHh25yn+YnI/lfA
eEHrEXmE1zytwIRmqUco5QekKbB89ylNpgnZ/wqsm4r0OUHEZ6PAN0vd2mnE
L3NegWdjl619HUj8tgpkChwNniRy7dkKHIu37158m/huFBiQkzI1shXpfwUe
Xk9PmUL5Cnmsf66FttYhf0u+AoaH9h+XDyc+HAWcfxzadduTay9UwPaaZ4ND
JPHjKNCs/fUpheIdxez/7qlWWlE+aokCvXQFfT8FctffUaD4yXwPgw3c80sV
+Lri72snsufvK/Di+6XURRRPeahAq9VrSgS0f5ex9dacdOxje/L/s/3wYr89
YcTn/5Q979Etmwn7yf+vwMixD+WbqF5BhQJ7rKeV3aB6XZUKFA32OrHzEOH/
FRgrWuB3jfgKqhSQyevMX2m576lWYIjz5xUge6NGgbrkW8NLyX9dq0DJjpJL
F0n+qEBo9dvyGvLvf1agrZXTR+k57n/rFPgxwtb4bG9OrlegvLZ72sUk8v8r
cH37Tc0HY+55Day/3yweqIjmnvdLgZ9PO3/WruTmw28FZm8yi59BfMNNCtzs
E9l/3D1ObmbrLfmSiVc097wWSqzIr10WR/4AHSU+t3gb/JjyF1srYXg/y2EO
1YfQVSJjVZtp7Slfo50SAYsW3d1AfNV6SowxkuA3rVd9Jb493RlfQN/TSYkn
XX/EzyH9ZqDEuej5J7IcuP81VGJh6iFjh3DS/0pYVprcGkD16o2UuOQod3xQ
yb2/pxJBT5xqq6k+VS8llrhfWdzWkPS/EmtGLOhnQvabiRI/Asy8W5O9ZaYE
z/CyexDhr82ViOuz8bBhZ062UKImzm6/13/6X4l3hun1dyj/w1KJVfYVu3yJ
r2SIEj3qtp7Qp/xJKyVm57TdU0b7qbUSrz5cDRpF/Pc2Slg8m9luEdWzGqnE
yAFd069RPsloJYaGatLbEb+4rRKxPRbHHiL+kXFKLBqYlfbmCNn/Sqz7VTD8
CuV/2ynx9JzOi//q105WQvV8ta0B6Suw9z0LFqhJP01Too0JtmdTvoyDEs4v
85vW0/sdlfinPHqmzS+u3Ym9z/jX8yVvOdlZif4JNp8CKX9+thKD/8i+pxPf
vosSzw7s1E+k/HlXNr4pHncfUb1mNyWizrcI7CXgZHc2fs97pwyXkv3P+nua
nvtA8m8vVqLn1rUxdRc5eakSSxcqb/ShfDsPJX5P3GRZ0o3Th55KdHyofv6O
+Oy8lDDOVvtLLCn/T4m5lx9PuUr5zquV2PXrvZ4JxdPXKlE+4kTK5lZUn4mt
j+m3a49SPqWvEiWqVR6/FhBfoxLW7nNm88K45/srUT3JSvxjI2c/BLD56+ww
VbctJwex78n7+vOlL/E5sv7I0Znx4xMnBysxbeqewxViTg5h83XJ1cDDC7n7
Q5XYsLU2ZY0xJ4crcSHV+eACylePYNdvcRBWE//oLiUUV34v4hOfR6QS3oNW
mA1o4v53rxLiGj9HT8IvRSmh2X/o0/UBxA+pxEmD0pOTCV8Qo8R64frho6ne
VpwSCT/t8zxWcnK8El2vhC5bfI7wf0rUTbs28u8Hwv8pcbgRqUfzCP/H9o8D
9yJaUrzluBIvGl1ODaH8qCQlwm8ELvcgvHqyEonRzxs6Ez4mRQn/T8pNXoSX
5SkRv0mhZ0r17gRK+BU4eNUQ/kykxN9J/u7/CH8uYePR+7zuLfL3yNj+5Hag
/wbChyiUmK99jbMUP1MpYeep1A3/wD1fo0Rt9OZN44n/+LQSx/asbx9A+Ns0
JYK7rhX4fqX8fyWK7Wffdz1N+f/s+9M7ve5P+MfzSogky01aET4xS4mkHUvL
uptzcrYSY6eYvNhO+fuX2HgVHV4Z8ovw/0p0mpa1cwPxiecpoZd1+9BqyhfL
VwLJgtRC4tcsYPvX2nMulZGE/1fidsfVY1735N5XxPaHxtyYNMLjFiuhGxW+
L/Qmd32JEjaek8qNqf7YHSVkB84PFP/Hn6nEpus7tuiQ//S+Eu2kbn4fHQj/
p0R61rKqWKonW6bE8bnT/YYTPuKxEjONvZOOHib9r0Th74iIAVSP6Tnr38Ve
RXNof6tQoktkG0Mr2q8qlbDq+WyJmvCwr9n/WyY/OutJ/n+2n5i4m5USv361
EgtmDQjsFkD6XwnPwn/l//lHa9l6PZQwI4bwgR/Z/piSuacphZM/K9HgZbAh
oB/3/jolTKYMsN+xhmuvZ+v3y6aftqRPviuhXKi3M474FBqUyI8+W5RHfAS/
WP/ODRuS7MDp099sPap2XfMl+7xJieTPmrBPdB5sVuJsiLOVF50nW6ggCDOe
lTCPk3VU0Lv3d1RPqsfTWgWPdRv+DaLzh64KyY/VE/+r39FOhdD2nrkLqR6L
ngpb++yq06Xzub4Km40u6EVTfY9OKgTul4uW0n5uoMJtHCnrrk/8fyrYRZ7R
LdvPyd1U2PZz3pGz1ZxspEKng81NVTqk/1VQhZz7HUf1QXqp0OLVq+oSGt8+
Kjhf8ho8l/xVJiosvlw1oD/VYzFTIeB69P2F5H83V2G7U+vU7AXk/1chdYxt
5yGEbx6ownJj50YF+eMtVWgVcG3PRKqPPESF2q939s0ie8hKhRmOvcpiKX5q
rcKyDSIzA7I/bVTQL+13+GoB5f+rcIpvferYdm48RqvQ81tyj+8h3PnOVoVM
82DHtVQfaZwK2cln1JfIfzFBhe9tZQ4nqF6LnQoXt+mf30X8epNVsFjKE+8j
fw3YeOu+GnTnBidPY/17r9uDFLL3HVRYMWfk1MrlZP+rMG+qx6DS39zznFQo
Wd4h5Kod6X8VCpZlZI28TPpfhQzx9yCToVx/uKjg2f1nSzOKL7uqUJbP8/hD
9pSbCleb2rq4/uf/V+Hx3PmhE38Q/48KFUrD+jHHif9HBZtpk5a6mpL+Z//T
ZX+khvgnPFQYlJT2WU3nH08V5G27DR+ayH2Plwpz9z1YeYLiI94q5JU6jllP
eNTVbL4YV72opXyStUwuWOvWjvxzPiq0vSC+WErnVV8VsnYohy4g/Jgfe9+L
q+rrxWT/s/Xg03tENPGjBajg2vaodxuqPxmkgklsVpCZIbdfblHB7GFJwB3C
fwerMP3fkldXKJ8qhPV35NnshruE/2P3J8RMTCB+oXAVjt6YJr02jvD/Khxq
USC+kkH+f/a8dPX+CcQvF8nW86J/X+cRH/teFU7Glc+5Sv7sKBXe3z5wOcya
7H8V3na3eD+f6pXEqHDAZrLWbSzZ/6w/An2n5FA+YrwKpvFvvHonkP3PxqeT
9kNf4jNJUCFhW+9D3ylekajCwjrnLUpaz8fZesmuTPxI/ARJbP1NHX6teyDp
fxWMJa7r/CkekKKC7/QJ6xxSSf+r8PRs9vR/VD9RoELnLyFbOtL5T8T2p/7v
gpdTvp9EBb9oeb7/Q8r/U8FhZ4BtFOFRFSroyvd+S6f8LZUKsuqw7OjtlP/H
5mfREb3s//Q/65+oyX3qKN8gTYUBZcotxYTXyVDhY2NgxG06b2Sy/dmwOaCA
6mGcV+GS29ya8S7c/2epUPO7en1ris9mq3BuQtH6w1Qv8ZIKpetKU2tFnJyr
wgWz1709Mgn/p8Kx+HWT5xLfU74KC+J9p/M9uOcVqBBd7HX9O+E3ClVYd3Nq
dQrZ90UqhGw/GXeW5nOxCnFttrZ83MA9r0SFyHjXsn9Ur/yOCv2HPRSMfcNd
X6pCUX/P0ovEH31fhRuBFl9yplD+nwobmox1f9J8LWP6aP2/o/k7yf5Xodui
a4GVNB+eqqCp9F496BcnP2f7T4Z74kWqv12hwoMrq0qmUDymUoXLd39c3ETn
i9cqjFlXvduX+rdKhar9K2Z8IfusWoUtwfF9zCm/sIatt/ylei+tSf+rcMcq
dvF64sf5qELjmYOzuhIf8mcVXlmENq0KJP2vwsubsTtXUb5CvQrXeTtODqJ6
Tt9VWPV39xU55f82sP03vMPwXOIf/sX+x29dVc+V3P2/VfCZOyVI04Z7f5MK
G7VuQ72iyf/P+tMmY/I44tduoUbfBrfayi8U/2dyyjDPYIont1ajs7HFiwN0
3tVV49mj1Dc+lE/XTo3g2ZmhA2k96amRuWRE/7nXOVlfjVVnjNLu63ByJzV+
/xuxozXVrzVQQzTMN7Mbn/L/1Wh/Z+vdJXSe7abG4DbGgyav4GQjNXoYPnm7
jPIve6px7uvZ+F7El99LDX3Td67elP/WR43bH5vLHAZysokaHR4ZeG6merNm
arQqXzl/SQ73fHM1DicaXojcQPl/apg9WDPTkfI/B6rRbr+2e3eytyzVcH87
fitfn5OHqLGltvhZQhPVK2D/93dhYMxOTrZWY8e8lTESqkdgw57PCyrOpPP0
SDXaTh2459NhTh6txhXDNY+8KZ/ZVg3tm33vZjtx8jg2Pis/PNal/LkJ7Pse
tczvSPz6dqx91W2rXsSfMFmNGdrkTVeoHi/UmDK/1GYc1VufpoZff+uCxv3E
/6PG8KuRKzZT/o+jGj0HdpVMMCb8nxrHHe2jbnUl/L8am13N9ix6w10/Ww31
3U9ut6ndRQ1eQ9OWY5SP4qrG9sF/n3ck/JubGuKDCYaHCI/hrobvmw0XHtF5
e6EaQQatNV6U379YjfI96m7NtH6WqjEy5rfNZeKn8VDD0KsaWwmP7qnGhbO7
l4+hejJeaqTJF/mepe/1VqMqr+/zTKp/sJq1/3a/lEJ4jLVqrCv5Yn5XQ/F/
NYwm7J41gPgrfNVY0+99dfwiwv+p8T3GTHic9JM/+z7FyMfvKd8ogM33kIMX
wzZw9wep0ebS6fyTpF+2qHH5/cOVlZQ/EKyG+ZVhZY5U3yJEjUM1Y2OHUT5B
qBqFPHVCf8pvD1dDN3/9NU0h4f/VcHG6sl4Wycm71PhsZ7MglPwdkWrk/LRN
2UL8RXvZ9w4+e7PAjvz/avQOfCaqIH9QtBoLLBa1UdD5LEYNxfyuh0eTfzWO
vW9lTkQPqlcTr0Z9vy+TP10i/c/ed7KgnXMgJyeo4fTn64d/Byn+r4bp/sJx
gSLS/2qMP3uCpyX+6STWX96Z5l2ucnKyGjLT2a1Mg7nnpbD1WXbSJofsOx6b
v9ndN7UifnuBGsvnFAobT1D8X40Kc8EZN9KfEjVeNk8OmEH7n0wNDP+parWV
4v9qvIg027X4I/d+lRrGKWOWRA/n2jVqFOdc6iW/wMmn1RgU+iRhM/1PmhqB
s6S+N/Zw7Rlsv5j6xEtJ8fBMNW7JbmxriOHk82qEdvx1W0bxzSy23+67u72G
+Eaz2f79V31eRPjoS2z/OPJi+7hM8v+z/WO+2+qWL8n/z+bLPH598njy/6tx
Zt6Oqjc9yf/P9mudZZ933yD8nxqrI9feybbl2ovUeKVsFP1eTPw/atT+0E/y
InxiiRr7Qszb+Wm5+++o8dU4+uyVs5xcqsYSrbfRXh4Xj7zP9hMrkbcJj2t/
qIZzQFxxrZiTy9QYocyLDP5J8X81rDs/Gxi7m+L/anwa2e3rMfLXPlfjhN6A
TBfS7xVqdIoVX5tL55tKNcaK3/fcS/WWXqux+16WD5/yfavUKB0kGFNO9mC1
Ghsm2nwd9Jn0vxp/R6uWn0wh/78ajzY89ojqSv5/Nv89zOMbyZ75zPTRLu3L
K3/J/69G7u+cYTYU76hX45upctk+Os99V+PgOtc/S4lfvUENvTUP/ecRv9kv
9n8Lg4RHbpD+V+Nuvv8wH6q32aTGno5TbwV5cnKzGl2nTIyZRniIFhpYWRx8
6UHP09HgiPRt8XTyj7fWQN/pmt5uwt/ralA2av6AGPK/t9NgihuPP5niB3oa
rAm/njaU/Gf6GkivdQpPIn6hThosP3zEeyrhAww0GJdgfWIU8WsbauCzP8z+
pgN3fzcNpr7xarea9i8jDV4l24VmEz9OT/Y+k7CBXuSP76XBNscr710of6gP
e/+AZ4vWEF+eiQahr0LmPCZ/jpkGbmkBG7vSecJcg9clic9bkn/MQgPHv54a
s3tk/2tw8LjpQH/KL7HU4Nccv6SWPcn/r0EvL4H1G4qPWmnwxXb3iHjCV1lr
4Ht/jat/GuH/NZirGmZaQviMkRowG2fuHOK/Ha1BoPHip6nk37DVoJ3Prhgb
wmeM08Bz/LEOWspvmqBB4o8tlZOnk/9fg8dhk26dIv6qyRrsz7vw4Dz5M6CB
KP70ybshhP/TgM+37naP8q0c2P8EODWkUP0zRw0S3rl/0SM+YycN+uwqaHmS
8ETOGqSenWtkvJ+TZ2swZAPPr4rOry4aXCzYln2f+LZdNbjsVpb/sgfpfw2S
F92MmEt8mO4ajKmrN0/tTfn/GsR3Ov3iEfkrF2vAC9/ZZgHV31nK3ufxMhBU
791Dgzcb4g1zaTw8Nej69oDxrg8U/2fz5WxBgOMo7v3eGlgfbXfrPeHpVmtQ
95Q/6gPxZa/VYFrV1BEt6Dztw9onyxR3KJ7sq0H7llc6xlO9dz8NnA7aGUcQ
v7k/G49jH6yqmjk5QIOPoiiVDcWvg9h8/dRiXgr5v7ZokLPMRibfzD0vmK3P
+Dazral+Z4gGDoFpsY103g/VYNjkEY4nZ5H9r4HtvNTYVjReERqMelS4N9uJ
7H8Nzl6X9VtBfEeRGrw9til3EOmDvRqoPkVuc4ji9qsoDR4Eta1zIf0QrUG3
sK7mpkGk/zXwO/F36csq4v9n6+eCee+Z5O+JZ/Ppcv6MfIrvH9bgt3pji6pK
wv+x+fjy2sfR1yn+r0Gx74qvSwZR/F+DRnf9q0X0/CQNnpr21g+neu/JGrio
Cvr6xhL+X4MD6schIw9wMk+DD53ddz9yp/w/9v0nv5efpfowIg2O9wqcb0n1
YCRsPmwITo6ifAsZ648Xv3wvE95HwdZD6YNV/+5S/J/tTzNt1p0j/65Gg322
idEmlH90WoPuceXLO1H94TQNbjW6KHIpvpyhwZJx5yca51L8X4PriUZPdAkf
eV4D/GlbNmIR5f9psMvHzOlZOeH/NVDn/ItdT/17SYNrU0yH3CN+91wN3vd/
0VenOyfnsf1d/5rZOrLn8zUYPr/f5bbkzy3QoOG+JqiMvq9Qg1gnb5MJhF8q
0mDo9c5ddvK49mINWtptsr3hzcklGqzrEMi7FE/4Pza/l428/pTwgKUaTN+d
2yH3KsX/NfjTWzxVT4fi/2w/sHnR5QvxC5ax94ebTX4fxZ0HHmtQ9NLW6+Jh
7vzwlI3/ZZ+8DjpUb4fNN50NznvfctdXaLBs+9+15/tS/R32fqdPP17VcfJr
Deyds2+9Jn95FZtvxn2OTavj5GoNWsVNl8UQP2WNBvd3+C9SED6ylv3frPLN
jhS//KjBlX3enu+ayP7XwNTXfe8f8l/UaWD5fbexwzbC/2uwxfid7PJmwv+z
8dCoRriRP7BBg033FuWP1yX+Hw0Gh6XeP0T8ar81UPbufPI74YWbNHj4zWSj
hvjjmjXwfjK4fpMn2f9aeGXeb0o6QPg/LQ61tr76hvKFWmuxrZds6mDiS9DV
QufLWekk0gfttIhYv92+G5239LT4u3bQyksUf9HX4rpGf0rmLPL/a6GtDPvw
T0v+fy3m3Uy725XmkyGTk4/FlhA/WTctuu33ePGK5rORFq8Kdww66Me199TC
osHpRvtVZP9rofY+2GrXHLL/tbDZsavZher3mWjxNNzy4wzigzHToqWT++Fc
yvcy1yIj9/u7hXzu/yy0yOlb6Bv6gfS/Fqnv+gceoXiWpRY+mUvq11G8bIgW
fc87fDMgPiArLZrnzNLfQ/XcrLW4Eyl02GnA3W+jxXhD00krKzh5JBuP8lWq
YVSveLQWx+7rfb0zjvL/tCj98sFgHfFHjdPi5Iha0xvExzVBi1qXhrRSep6d
FnnqLgN2p3HPm6zF0R+8qKw9XDu0aH0kuJ1HBtn/Wnx7mVa79L96yFpsvnEj
6QzVb3bUIkjwe20H4q910mL9mm7Lwql+qrMWo36NlJpTPeTZWix4uUCu483J
Lux934uuGlL9ZlctXuytdz5AfBFuWky9vlDnNvlv3bWoivz2N9uR9L8WfvGt
M9+RP3axFh+ONwW0pfz3pVrYyy2fzyJ+SA/2/0PGePahfBpPLRrbnvh6v5xr
99KiOH5anYrsRW8tll8ofdab+KhXa+Eq6f5k2VrS/1ocNkg++ZDqwfto8fNF
xqRUyifx1SJ0+tXRX6i+gp8WT+J/7PnymPQ/a7d1n+lK+dwBWlxx6PB5PL0v
SAuD0VNm+szj5C3s/lZvC+0pvhjM5rP3oIzJjZT/z9arW2+TjjMI/6fFrZCv
96uofks4W09/lpp2z+aeF6FF57jjMQnLOHmXFjGI1v6k81mkFn+sAu5dX0L6
X4uepntiXd9xchSbH97b7hoSP2E0+17b5CvzSf/GaGGa7/0rkfDZcVroSqdf
iaB6XvFsPD+ZRQYf5OTDWkTeGWcwxI3y/7S4dPb7T7taTk7Uon7PnB5ZxJ97
XIsdUwPz9Gs5OUmLNl3PHnS6Sfl/7HudBoYWU3wzRYsHUdtcpxHfL0+LFpNm
nVwg59oFWlT33dzWqCXXLtJiqzJpcNNHTpZosSb5YcC+CK7/ZWx/yJ7fbGvP
9b9CixqjhWkbic9DpcW4oPQt725y8v96uvK4nr6nny1LtKhUSItCq0opEZOt
nexpk4iyFYpCJWspWUsoRVmiz12JpJRQ1pJKiFQkSqKESM/5vZ4z3z/nde49
99yzzHJm5j1ZpP/kMvOJFyjNSED74X2ffyLG/5P5PyGd74T5WYIErN8Gyc15
jff/hN9E7bw/QRHv/yXgnrhykh/6x29IwGZOaKn+fbT/JfAk/N8eAeXBLbIe
h+9qTHpOx59P+PWQv/afsildIIG0WQMy0zHf+g7hn9I15Ycxfu6uBGrMM6ze
9lD6vgQ+arhknEzE/H8J/LAslvkVh/5/CWz8ojz99DbE/yHjX1i985E54v9I
YPeK5v56WL+0TAKTm73jc/G+sVwCDxZHOZQrULqC8M9upyNReN9ZRfilv8mr
7Je0vVoCMorLtU8jnuwrCYzdVTqqBeuD10igXjJ9xHnEz3srAU1j73YpjFd5
R/bLln0B/UW8/5fA2t7yYw+if+K9BFIPyxduxHrPjeR8bFysNuEJ2v+EH4wa
3JqJeAufyfok3Ljbg/FPLRI4fns8GGK8fisZ37sV38ZzeP8vgXT9FuOkI3j/
LwHPzltZX7eh/18CK/OLhj7FfPBOCZxOn+DSB+lfZH6Tljo8QbzKLgnsyXHe
r4z4Nn+JfFD6d6QC5eM/CbQufTplcyalpRiQc5t6r8aS3l/3ZqDX7TM9pSsp
3ZeBN2aH9q76TedfmoHzco7pBQn0/QEM2I8J4Y/g/f4gBpRbAqcUFqL9z8CB
45WPbmO+oywD6/aFgTXuZ3kG3vXT7t+F+TdDGYhO8vh6Du0tJQam/Ak3tEC8
wGEMdGndHHQN/e+qDETVJDV8QX/GcAa0PfMvqKM/aiQDrn+OfJpoiPF/DFSM
zjwTdAj9/6RdVm3hrBpKazNg/CO64hDi++gw8OtnQvgBXI8xZL5eGI8ZiP7g
cQwkPUlNXTEC5T8Dvlscu7Ox/rUhA80FB5y7EA/UmIFE/6MmP1+h/GcgN8TY
fch0vP9nYHiJ9a/3eij/GXgQbatqcADlPwMd/U3kMvpi/j8D14WmwBeYP2/N
QHD21UdDdTD/jwHzbUP1FuL6TGXgRN/aAJVLmP/PQHrEC/c0zH+dTubXXv1B
YCzm/zEQLr29MATx7WczkFpf+wY88P6fgcPvlhXlIF6IIwOhX1+vPIf3284M
fFnf67FnFfr/GeiuzT+6EPFOXRmITyzxivXD/H8GPJxTzRej/rCQgaaYH5Yy
6B9czMDJ7Uum/ED8YjcGvtdG57jm0HZ3BkL0zfWvXMf8f7K/3kg3bEH+4s1A
WIbBgOBIvP9noGpcX2YG4p/6MvC5zLCoYAL6/8n/9NY9pXwS/f8M6J60HnUd
73v8GXg7YH3zMKz3u4aBQW3RAVnov17HwNjfWdmPMT9nAwMqypc2aSJeThAD
d3YGtFrj+5sYsOJsRvpiPYtgBkxqEsZvKEb5T9ZzpjvrbUrpUAaeTtHzfId4
vdsY8P5sUTkF5dUOBmKPzE55uQDtfwZcGh7IfED8lJ1kPzy8/lcf8WR3MaBf
335jOuJd7GEg8L7duYF437CPgVk/RoxYhf7iaAZufMzmdiA++AEGRvgtuPsG
7d848j0DmYmGiH8cz8A0wzUX0zEf9DDhH1a9dRoy0P5noMW8PeIRxsMcZ0C+
c5puFIP3/wzsBLuHDzA/LYmBHWqfitqxvtUpsl90lkdz9Rj/z0Bk6q2Z1ogH
cobsDzGGa0O8xzQGUipP/umN+aHnGIj7w4zbjfnCGQwouegtOFaO8f8McHaF
mXGI33CJgSXFoU/l8f7tMgP5dzl1+Iz2PwO3knp9OIT1/hiyPszVQ6lqlOYY
yNH2MYV79HmBgcnD3a88xXiNqwws+FFs7Pvf/T8DNXnzyoywPvENBnbHbO14
h/iNN8l6XFY5+xjxcW8xcPG44qZ5WF8un6yHdn7neuRPBQxs+lwktCoj/h/h
b/Jsur0Hxv8xcKExITMF//c+A7XS4crK6C8pIc97P3DOw/u4h+Q8r0oLfYZ4
a48ZOHU9a0uQDKWfkvnVn6J1DfGPy8h8xYjSrXjeyhkoc/HT/BeM8X8MDJZ5
366LeHVVhF9POvPDDfPTqxkQ65eYr8V6kq8If/lref3pK7z/J/zH0jPoF8Y7
vGVgn9rayADUb94xIFVqr9ZPD+P/yHi+D/mkifXH3zNgdDDozG3EQ28k/x9w
vbOMw/x/wi83vp2Wjf7bzwxUH3CduEqN0i0MrJg5ICsF69u3MrAn6G1q2G36
fhvhX4oxD8ewiP/LwP3ShRGJiFfWwYCZ/knrMIwH7mRA9YOj8xGs//SLgYyC
sOYuxMPuYuBKruC8ZAvt/y8D13bNPuWI+Y3/GBjvljTH5B5dTykWGI1LjnqI
P9+bhSI7aZNurM/dl4XYG8YKt/F5aRbyFngdD/mD9j8LDzwSLyyajvf/LFy4
MszCB+d3MAt3LXLPPMH6hLIsTNl1/V0y4u3Js6CSZXDnOuL9DWVh0TW9KboY
f6nEwpgtAX/UHfD+n4U503PqtiK+pyoLlk9l38gjHt1wFrqKuq3VvqD9z4L8
rCtnx+2jz49iIbVLdrMu9qfJwvb3NSmFMWj/s3B5fdi/yGr6vg4LHm1hyp1B
6P9noeOezOUt9yg9jvxf/5Gj7iD+jT4LPzeNTzuL+q8hCyYJz/UsVDH/n4Vn
W0YpKAxH/z8LFZoVBpVjUP6zcCJJa/bOJ/R5czLfnccS02eh/5+F8OOrp2iM
Rv8/CzcV39vEa6H8Z2Hw3aUn3BHvdwoLM2z6rHmF8dxTWXCaMlK8jvV8gIVx
8xex1zE+YjoLa5+aSO4fQPw/FtIG6jwvKET8Pxayt9ffNptA37dnQWHYpQxd
9M84svB1WMHYDbj+zixE+MttzMP8szksvNnua5GMeEeuLPQecbV4NuabzGdh
4UmZKEeMF1pI1uPwx2F51uj/Z2GI4i7evgf9/yzEZe1udkH8DXcWpspl6uXJ
ovxn4fGNI0qJgWj/szDTQXekI/qnfFh4NMgucFUy/Z4vC1JNHZoGUSj/Wbgx
MWSOAubHrWLBfYKv5BXiqfuzoFigGKSN/pQ1LPhNjg7cgni/61jIlf65eC3i
VW9gYZNOLvMc5U8QC96uH9+uQH15EwvDXPwiBmZQOpiF8+cvbJLH+5EtLPQZ
rvanfRva/yx83x/zrAzjzbex4LBvn2uLAeb/sVB/xcV6HfrTIliIPNG42iua
9reTheYwM7lJShj/xwIcO+zJ4f/sYWGgqV3WecQz2MeCrZem+zzEu4xmQUc5
6Fwb6oMHWNCcOdY0DvEr41hY3ufCNP2rGP/PQpnip8+xmE9wmIXKxK+rObR/
j7LgMmZd8B6MJzzOQq3p7ZVfUV9LZGFenJuqN+LVJpHzbnlQYSvig59iIanB
OyEQ7e9kFtbHt0SNw3j0MywMvXRC7xbWJ0wj++uoi7wrxtudY6E0ZdjmyBL0
/7PwKTP6YhHmd1xgQe9g2NZsc9rfJfI/V92O7Mf4p8ssyN19EdmC8RxZLEzX
2LT81g60/1mInilzyBjxszgyn+IYzf6tGP/HwqgNvNYmnK+rLHh5rlv2EfEl
sgn/OHagdNYUtP/J/let3TIN/Ys3yX6btzJkBeq/t8j/XelZcA/t3XwW5hea
3TDHelcFLCiDZPQ6rCdyh4XX9z6IG91R/rOw5kuZan0fjP9noe+1J84DKild
woKbptfHWOz/IQv9D92++Q/5y2MWnlw83Oroj/KfBdeNuc8f3kX7n4WAwFsP
t6G8KmfB/Ld+br8qOt8VLMSkvXw9HcdbxUKTf9hqw4u0v2oiD1L9ta6hfv2K
heLNl+c0ov+rhoW2n2MzOjA+7y2ZD6eD+0wxPv8dmf9I28Y2zIeqJ/9zwqWn
/ADa/yzor55nOBrzfRtZqNmVIteI8cVNRD443Op44Ub11c8sKA0UPfpfpfdL
LSw83XevYBXG67eS/6+uD1qO9VzbWPi7xcXi9Sy8/2fh9JsHe80Qf7aDhfa0
Ricn9Hd3EvlgXmOiVUnpX2R/fAjokMH7hy4ij+70/d1civF/ZLzrjR7pYb2S
fywcsczUTkR8LikOMiWbnuWgv6IXB5sUAp7fRH9jbw5Um1/dVsL6an04iDg5
rnvsQvr9vhw8ytJ5rI54kv04kOk4KnMV40WlORgzwOjF0iGU7s/B1ByZN/Lo
DxnAAW/zoKYR4yEHclC1W3vGtId0/IM46LvYdpkb+jdlOCDSZ18w4ksO5uBM
1+rT3xBfZQgH/S11asNSUN/gIFyrt2UO7mc5DoJUXCKvYf1geQ5mlpu6BY2h
7Qoc3LJZ38fgCqWHcmBhpXv2ItYXUORg9P2QdBbxxJU4OH3m0Fer07Q/ZQ4+
hA5SqEd8g2EcfAxhIpIRv0iFg4OaXwV79AeqcrD0sVP0kkn0f9TIfK1kYj0x
fmc4B3ENCzuKMP9yBAfX9n4JFLGe1EgOZHX9947F/EZ1DrT+JR5NRjyWURy0
FM2VV+mgtAYHKZOvrvvXjfhHHBgnX7LLQjxTLQ4KmXN3P2F9TG0OhhTHht2a
RffzaA6iQ4dMqKqi/jIdDjSuGaWbIv6jLgfntIdsbetH/XFjyHw83i1nM5Li
d40l7zcWmUre1v0/PY6DrefTlt28Q5/X4+CPUfGASa8prU/2i8ay69HHKW3A
gf8aK4c0XUobku8b3hm2Q5PSRuT5328z6+opbczBoCshj50WU3o8B3IVQ0Od
CyltwkGjX4lZ2lVKm5L5s+huDC+n4zXjwDRwseqrpbR9Ajkf/m23dh+n/2vO
QUad8fn4bNpuwcGbkk/VuhqYr8HBkrCoX5M6aLsl+b+D/s/uxlHaigPh8vtr
2zG/YxLZf1OSB87Lpe3WHEh76hcp1VB6Mgf/4pTtctZjfgfZv2eOpx6dRdfL
hgM3g42jJX3pek7lQOllt7RCOG2fxsHPXv2O7rpP3wcOApv2nzLTpbQtB/p7
wxjXrZSezsELlSJbP8QLncGBTu7m7ifFdDwzObh0pqDEpYnO1yyy/h6dbtmu
mC9C5lvDT/FUIH3fjoNT6y8k+hpg/ggHXa0Db9c10HYHcv5nh+oPK0c8CQ6s
Jl0O5a/S/pw4+GESGNeO+FzOHDwecHlEI+ozLqS/u44Pebxvn8PBs4A6swlY
72wuB6mme41t0L5y5WDzswjZi19p+zwO7D3zKnJRX5pPzqdq67Hfa+j3FpDz
eHazetF/9Sk5mLvKf0K7CZ3vRRzkD7W2amvEfFVy/jPSJ02uoeNfwsF04+Cd
J1Qwf4WDWrkrWwpu0/9fysG23V9Ug9Df4k7O7/ZN81qw3oQHB7kKoyM80P/o
Scaf0hTVG+tTepH98uROriLe33lzMGOfsdMM1I+XcfB69LKrLoiP7cMBk/73
wF2MZ11O1l+y4Gso2v++HGQNy9TqOUGfX0H4q/kk0ecknb+V5Py4ju3+iPGU
fhxMHH1sfXsfjJfloHLWfd3FaN+t5mD8KMuRLM6vP+F3enIaobieAWT8tjd+
eOF9wRoODhgfbF+I76/l4Ju0Sf+/T1G/5uDL/J4ZWoivup6Dy3XXqlzRXtrA
wcuKat/4F9SeCST7aaTnARNbzL/lYFllhuHVEvp/Gzm4Khyf+wDrU20i9Oer
q6LRntrMwZqamaYKaO8FcxCVZ7d/FvpjQzho7rW+ZQnal1s4UKx8e2sN2jtb
yfnz+NIrFvExQsn5qdn8ciLe34VxMFgrv+kVyo9tHMwy2ejuivGH2zlQD5kW
U4j4HTs4sGwZuDLFln4vnAP3T/HjPxejvs+Bo4+Hx1qsXxPJwbiUhr+aWL9m
Jwd+Y0v3RO6n/xNF5L16iBO0YT4wB20VB3e0Yv2a3WS/Pn5knfFffjAHk+Md
DXzxe3s5WH3l7eaVmE+8jyP65igZj3Q6/v1EXhU5KHqhPzWa9D9IZ1kc5i/E
cNCeNa82+jKlD3AwIOtI3W+8v4/l4Pa/N7K5aB/EcXDSuTjrO9ZPOEj4T5zy
+AfoH4nnIFhHx6IPxvMeIvzl1vJT7/tR+jAHi1aXn+VW0vEe4eD8wO+XNqA9
epSD2Nthh+IRX/AYOd/JFb3b/rNPOHhqkyzexPymBA46R/6T98R89kQOKsa1
dfTF+q4nOHheLNtuhPhhSWQ+tNb1u7+TjvckB7uGfxx5oZz2f4rwj9u3OmtQ
/znNgVfVYK/jirQ9mYOBsW/T3yJefAqR32FLQ3chvu0Zom9khTZNQjz0VA58
1uzcaudCx5fGwZTyUPeFGA98loPjBnp5GZroDyX97V462jmL8qd0Ig9sZ+vG
H6f8PoOct4MdvocjKX2eg50dn8eO64N4qRzona/xPJRF6YscDDNbYmWA9UQv
ceCx8M9XG8THziT/fzJsqY8fpS8T/cDbIaCUpe9fIfszLrZ2cgxtz+Kg9ULe
YAnGq0kI/xjU87cax89w0LN2kEE9trMclGgqs8MVEH+FrH+9d2wN+ot5Dlzm
FUtfHId4LBxs6Gvb7Yp43CLh9zekzvUuw/gsMv96+xVjEK/jGgfDB89z/3wD
8VqJ/mpXsncZxgtd58B2ga+h20e6HjeIfhAcv6wT4wdzOOi3J+iRC56Hm4S/
N3S5rEG8tFzCL8Y8eN9VQttvcaAy3SFNFvlDHgcFj3f3Pe+D/l6y/w/OXdeA
+RO3yfpKVuxSwvzUAg4OD87Ni0d84ULSXrsuPQfx7u+Q8bi0qw/9R/+viIOx
+5uYBBeMD+egxp21KPxD//ce4dey+TEmThgvzsEdr8PhfqMoXcxBr0SZ5lGI
d1NCzoO17XfDdtr+gPDb5wNN4xEP8iGR78XWpnbLKf2I8HP7BgNl3L+Pib73
fXO7TANtf0L0w6Ccow8Qv+Ip0V9H/LmucZmel1IO3p0YUO+B8d9lHFwIPzcw
Rpm2PyP8++bWjd5X8D6ayKcovzM6r+h5ek7sG8OGP/aIt1rBQUPt9IQNOL+V
5Lw5xJR/MaLfr+Lgb6OerQ7iZbwg6zO748NltH+qiTyu8neIRnvrJbFPdkzv
uhyB8exk/j5kRdyzovRrov/pnXHWcKJ0DZG3JnmPvLG+0xsO3qaGLVmO+OVv
ib5hr5c9I5/StWS9xtlV2KB/8x3RRyt/G7lj/dA6Dup0XF9poT+xnsjvP/36
JuD9bgPRf5b1WM/HePH3HDiPNG+div6ID4QfBEVoKmP8eiNZn+vNklMYX/uR
gz5TrK4GI/5oE5FfpZ+P/sD7ik/kPGXdDz2I8fqfOeCGmGxch/6CZmL/pZ9c
8+wwHV8LByYrSuRMEW/7CwcdZ5SkjTCftpWM75RxP1nUb76S/uot1a/WULqN
g2yTpSmGf2h/38j+Mppu0Yn1y74T/SAso6DqHG1vJ/JmULvTxyWU7uDgUNkC
qxCsv/aD7AedjrXzUD52clAeeopT8KD9/ST8TVMGevfH+3sObtg12gjoD/hN
+NuBlJVZGI/WReT/VbPMRMyH/EPm12H+uZmD8H6fyMNChWORB2l/3WT/Llve
Y4P+5X9E/i9TyPMKo3QPB777HV+pY/9SPESVfpJcwfiVXjzMVFqbcdKd9teb
h3LN0oOd8ZTuw4Nb1q5p9zDftS8PEvOs4iq8j+7HQ8mE4AJ/WapfSfNgKzV8
t6kmbe/Pw+upR7T+TMT4AR769g/2W/CM0gN5yCiaMCIG49kG8fDErHjoJZTP
MjxE97tT/v4pxhfwMGis1YFWzOccwoPL9DjpOKxPIsuDnOQbsxzvi+V4GO74
Z1hEEeIP8dAgfX7lBKzfoMDDAOX7TpmIzzSUh31NOtO//6W0Ig+ps+Mu+oYi
PgEPK9xMu1Vk6PvKPFi9ly5SQTyKYTx88LvizWA8vgoP4WGV8j+y0P7nQUZ7
UV8vxDdV48Gk57u3oIT2Pw+yK6+ZzFlGnx/Bg/R5j4kM4iWO5OH4k9ixgPV0
1XnwHvT5nS/my47iIb5oSUoP+nM0eOj10W1CBv6PJg9nNofl5Z5A+58Hg2rb
pmXoP9bmgTdyy3DDeKHRPGRpJK0Yg/HiOjzELP1SPQ/r4+ry4B5ywrcB8YnG
8DDl3Latp43o+MbysEC97/nNGK83jow3tcn0At7H6/GwuDNZs+EnfV+fh+WO
s0ODMT7OgIc7u9u2Sizp/Bvy8KD1t+FVW0ob8dB9YfPj8xi/aszDaPMdLx6i
/BrPQ0LbvGkxzZQ24SExNXFz8RbavykPtWeye4wQ/8mMh38PZ958hHjUE3ho
fPMmT+Mapc150BuxMKEV8dMseEjxuScZhc9PJP8b+MTmKcajW/JwVTegVyzG
G1uR9WmTeitB/LJJPJgt6Z9eiPUsrHnYlRo73A39BZN58FWaWpeWifEdPDhu
k/r0G+0tGx4itXwe+mM9uKk8XLgtYaoQb2caD376qRI/PG/AQy4j35p9jp5X
W7J+nzJq3DE+czoPiuevPD7wj74/gwcocsvQ0sD6EDwE7C3pvQGfn8XDDIdp
3QcRX2c2D2kxcWppiK9jx8Pn63JD7bCekT0Pe/JbinVD6Xo78DDYfu2BFVi/
1pGcJ8Mzo5LwfteJhzi/O8V7EC/GmfCjwvcOvdAf5cJDyC1Vsz5Yn3cOOb86
O/bvQvzxuTyoVshVMegfceXhV4Bk8cLX9PvzCD9RiK5NQv/HfB4iaq4VzEX+
soCHF14XV2upY3wKD+dvNkm9wPzWRTx4hXuZGWK98cVkP6srHXuI9ROX8LC6
7fAnfeRnbjzsthni6DWSPr+UB/tnkcN4xDNz58Hn106+C+0HDx7ebCiY64r7
1ZOHsUZTgw0xH82LrGeLZvl+jBf1Jvv/alepA+qXy8j3EhRm7tpAaR8eMq9x
29Ww/sNyHt4Pq1duTaL72ZeHRyf63x2C+WkreFDwOVtvZofxsYSfy68a3zyJ
0n5k/peW11fep/QqHn6uyIybgPO7muzHD80KVVh/258HoXO8UuFeOj8BPLxt
/PsjB/n7Gh6+OdmGqWJ88Vqyn1I+mLCIP76O8M+kyIYZiB+/noy39vHJrqm0
fQPp797kyQkltL9AHpSVrKraEI8riPDDHem+qugf2siD0nX9ojas57uJh6Yc
zUINxNfczEOfjrD9AxCPJ5iHnQlOvxZa0/YQ0t/W9JpItHe38KA/5O/ch7he
W3kwbd06cAvGW4US+TuVLbuP/pswwj8MHUteoD63jcgvp8NqAc/Q/udB3Pq5
fjfGI+4g+7O8rGVhAF2fcB56StrUxyO+egQPnV46k6dhfkYkD+Mtfj9/gvx0
J+GX22y1Z56l7VGEH6qrZFZjfuUu0l55qbYa9endhF8nvWyK+g8flJxHNV2N
td2U3kv4y9670/wQP2UfkbfjjCLvov28n/z/0m9bBv8XP8RDdaeL3/cc+n4M
D8mzNWs9P2E8EQ+nne+M0sF4/1gegrdM6tLCfMc4Hm6/Tcvqu5K2H+RBJeTQ
pwbE64znwfO0nGc35tMe4uF7s+JpZbw/PczDuc0Ozus3U/oIOb9rDF8JmM90
lIecO5n+NqqUPsbD0MRMjZGonx/nYaJ6mfw6rP+RQPpzT010xPOWSP5n6aHU
GHO0/3nIdhBfC4jfk0T0jUXbZwehvnCSh4vBPUIX+ltOEXksyPpHDaLfO03+
d9mlqCjEy00m7e2da05jvnsK0Zfiq1xjMB/8DA8as7Zfm4T+tlQiz/5eDOmP
92lpZH94yDssjqD0WbLfh7lFrEQ8lnM83Kzs7HqC/pN0Hq4kDD7sex39ozyM
K7Ewy8D89vM8zLa627ke+fcFwk8zEiumraTjvcjDBubeGG+MN7/Ew7bTfWSM
HlA6k8y/4WyV51cwn4rwO5sZ0Wfy6ftXyH660dlljfpaFpEXNupbJmB+lITI
0+P1T5kEtP95ODBZf8ToM/R5lofH1UdGZmfTdo6Hveu+X7hZhPY/D5Mbd+hu
T0D7n+yn3n8rj6J9JpL9INOwojkW47PI/1y6ltEP/XXXiP6ZoyaGYv3UbB5G
Bs79oIr1la+T8yWzsKD5DKVvEPngU/rJGf35OTwUDp401hvjY27y4HGkT/Q9
aUrn8rDwpBxzA/EGbpH9tb4k/iHel+YRfcPKq0pJG/29PKytferlifkjt3no
WFuVKTeQ0gXkPKcZLQ1DPOFCIm9MNzqkvKL0HbKfWi61hmB+SxGR7xGrfjxc
TNvvEnn48HVcHeIh3eNhUXXs/XrMz7/PA7evrvA74sMWE32ikeUno75YQuZT
LvVmJOYbPODBRjsqUAXj4x7y8E5xzq3fmpR+RPSjTdd6vcT6Eo95+Fjp6T81
ldJPCL+QmzNdeRHt7ymxL7QZCyNPSpcSeR+xKsC9lD5fRvbfjWU5vzHf9hkP
VWuP6prEUbqc/K/r58w3iA/6nPBD1ZO7DRCfoILYSwPfl9xCPLRKHkptvgXH
uGO8Gg8bD81Jy+5C+5/or0On+IiY/1xNztNqn98pGL/2kqz3owVC6E+0/3kw
lOrqsx3xtV4Tft+/q0vLAf3bPDxcFpPyYCD93hsyvs9JnjaYr/SWzK+i48V8
xK+o5eH577u27zG/5x0Pm1oHSd0OR/ufh7Nv5s9Ygvns9Tys801YsuQNPQ8N
RN8KFvPrMV/zPQ/thUWFF5H+wEN+7OzAm21o//MwJvOwYgDit37kIWzvau+H
hzF/jujPBv76OxGv8xPh12POJb9CfOjPPDTPD1V7iPKtmYc6w7HyyU0YX0/0
C4/G6h68j/hC1qs2s/Qk4v22Ensq/JUFu5K+//V/+n51yNZErL9H5E9YZJUL
4g1840EqQmWctSOlvxN+O7Be4jOZ0u2EnxZsrGh4RO8jO4g8PTXi9nae0j94
aJmpnG85BPF6eNj688zLVyF0PD956Be9vKwK8U5+EXl/t3ftDMRn+E3sqx/H
Xv+3H7qIfgdrZMxRn/pD9mfmoXUdmC/9l9jLFzW+yAbS9enmYVS4xP74AsT7
I/yl4rLKBlk6nh4enimIW/Qnov9fAOn9U83adND/L8BXc225BR8RD1AA+85j
q+ZmU7qPAGFOWjvNh9Hn+wpwdoNCwxvEY+snQJ38vVF6iP8lTdqzVo7MRnyP
/gJcr+1mZmD9sAECzI1KL0tGe22gAFoB51KfIT7eIAGcL9ftnj4Y/f8CqMif
GHMb8dEHC6B+pmDvRaznNESAKV7xf6XPUVpWgOrMFmUW81vkBNg3qnjpHKxv
Iy/A0jerNj1G+0pBgJFrZ39f3YP5iALMetXPzQrvtxQFMDhQ7/cA8QCUBJAv
yGj3xvpxygL02332eZ4KxisK8GVd5GdFjD9WIfTYd+xmtHdUBdhhe6Bi+0na
ribAJqetJYVRaP8LsEL73fkszM8dIUDZECGS+07pkQKwMnpXzRBvSl2AC5+8
r+7H+71RAvyLZ+T+w2vXEKD/N6n33scorSlA/o8FIWsR71xLAG70+cWPMd9S
W4CcGVP1auIpPVqAa8e1i2/+Vx9JgIKGVl01xEPRFUCQm3UxcD0d3xgBVi/q
dfcuyoOxAqRo3R883I7up3EC2E4ZsueEFO1fTwDPHvkQtTzari8A0x1QbryN
thsIxB5d3bAM8WUMBdipURrqh/mJRgJUfsirVcF8OGOy/4I8TYoxX2m8AMNU
90jCMd7VRABJUUSZBso/UwFq73a6M+MobSaA8rXy5Lyb9HsTBHDQKNuuhfEi
5gIETrxyP3orpS0EOO9Ws+4c0hNJu9cCsQzrzVsKcGx7/JvHWC/GSoC7JwcU
jcH76EkCrFrSXJ6C+YvWAjTY7bTtwPyeyQLEnil2XYz4w1MEGBIzuWUJ4tXZ
CDD/yD5Yi/ljUwXYojn1a10ibZ8mQMu8k3OsMJ4QBIhYP6KieRr9vq0AcnN9
Ttgh3vp00t8wu8HV6H+fIYCxqWyOzgxKzxTAWqeu2LKTrtcsAa5are5u34z+
fwGW5dQs24B4BnbkPCo0HVBF/m8vQGbQotIK1LcdyP7wsNy8Cf3fjgK8v7oK
0hDvzEkAnWedzmGozzuT/Wu2vI8KykcXARJerVfpj/6sOQLojd51/AjmG8wV
4NKXj5G9b1Haley/PI/QBeg/mCeAo02LVvAe2j5fgAMDIj1dUH4t+N/5dAid
ivH2CwVQMt2hdQTzlxYJMEe3828hxjsvFsDkUdfMObPpeiwh7feWHBqB+I1u
ApgZHtv/HO9PlpL1/TZdXh3zXd0FeDtF2UUH4x09BLAw+NrvUDVdf08BvOd0
P/+A9TG9BJjc+7eQnI/1rgWYyHmLojG931kmQOFhp9ohU2i7jwDbHLvuPzej
/S8n53nqlO+7kmi7rwC5crvDdNDfvUKALI8ZugsQ33klkR83Ttm7Tabv+wkw
qqNy7Hfc/6sEiC44ccwR7ZvVArycXOgZ5En3i78AKxO+vW/9TeVngACDr2yb
9eYjpdcI4PHv9Q7FUEqvFWCNqY2a/mNKryPfO1ita2FM5fN6wi8u7BgikdD2
DQJ8tzQrO4/+qEDCH8fPnbL9HKWDBIg/73YWZOl4Ngpg5zdgeTzWQ9kkQPu/
z88W2FN6swCT2Etzq+spHUz478sxv6Kxvm0I4f/rYyb64H7dIsD9kS5y17E+
71YBPpWdLd/gS98PJfItSG1f7kE63jCy/x9YzGuIoO3bCP+5wZwuDaL0dgFO
GNw3HdWP0jsEOKhdl/VtI+0/nMjX8LomuWjaHkHmY8Oi5xsPUDqSzGfv2JZb
0+nzOwUoqrAvfOdD26MEyNhl+y4J62vuIvxufPaVwbmU3i2AuD1Z62ozpfcQ
fmK8yzYTz89eAfzn5279qIJ4IWS/3dSU7Yfycz/hH3k9XqU26P8XwKt3w2AN
rM8RI8DYnOEv1yNe2AGyv3LthlRMo+2xAhhZqI3KP0C/F0f4n9f6j5cwX+Yg
4Q+vpSwdddH+F2B28BpnGdRvDhF+q+Rq4IX12g8LkGjZ86Eun9JHBOjy71cU
gvlQRwXw2XF7pONiSh8j8vhG3ZhavJ8+TuSVnFXnJMwXTSD/r3JyRTDqs4lE
PzmW4nHyKKVPCGA17cFEBv8vSYCTl56+TMD9clKAe8oX1FZoI56JAONfv09N
MUb7n8i/lTcVfAei/U/Oy5PsfM3fdD1SCP8+VHXa3AnxTgRQ21590DyPtqcK
sDHvdk6qOaXTyP4wTBqVYEafPytAr7M5O9IP0fZzArwzX60t5UX3Zzrhp3er
LnT3onSGAKeDHrVOfYL+f8KvmT+fvN9R+oIAfyx6Oy1PQ/8/4Xdp4+e1Yfzb
JaJv1ctVZp+jdKYAG0zGWjcmo/9fgIVpEx2K0T6/IkBAo8M1J5yfLHI+9QJk
kjF+TEL4ybO+HcnW9HmGzM/Jc3OtNGk7S/b7tz4KItZP4gRoTmv4JoPxcjyR
D1u3mJzG+DNBgBurfxcMRftOFGD6zEXTDMzQ/if8uCVw332sR3dNgHX2y75q
on2XLYDqkfjTywbQ9utEn07on2qejvgtAjQFLr/tPpd+P4foD+uO1aefpO/f
JOfF7t6PuuWUziXnWzK+3xXMB7tF+LF58sQqjNfMI/qGot4H6E/pfCJfLc2e
fMP7pNsCTChV//Ue85MLiP7klvz4H+LjFRJ9zctnb9dz2n6HyOv05YPmdtDv
Fwnwwu+0vRzGc98l40t92RWI8uAeOW+KMQkFWP/oPvkfJaU9+xFvrJjMz4uf
7/7F0vGVEP7bMpo7iHg8D8h+1e8OHK2I/n8yPzsGJFxEf/8jos9JZSsfG4P4
MuT8q1e2b0F8uSdkPM7HzbanIt4M0Xct0uRn4v1CqQAyDU1Tg1XR/0/OQ6A4
owrxRp6R8/nL69tCvL8rJ/tftcbHAvEenpPvT3h4S28J2v8CvFlja34P7c1K
8r0LfuqPsV5OlQC7ozzrBhyi9AsBXMfkL+9G/ldN5MfejqHh6+j8vSTj3/X3
8Eusr/BKgND8/l0TEZ/8tQBp8UNWqeJ9dA3RtwMWrlGrpO+/IfaMp/yzLFPM
dxfAN3xqzIa/lK4l+uSDYSc6PlN5/o7oT1fkpw3EehJ1AlzsWZChiPGF9cQe
VPkmW3iZ0g0CRN2yH3GtntLvBdiaGTtVMo/qFx8EKFnnNFpjNKUbBfgW2xwg
+UPH95Hot1lla98Mx/w5Adaabp3khf6iTwL8fXqsqjfm43wm9uTjAc9eYv53
swBLzjT8m4PxKy0CTMvyfn3nHJ3fL2R+Pp+9b4P4Ea1E/9pw7EkpoP1PxlOS
1GSEePNtAugujs6zR3z+bwKULzWQ2YP5R98F2NzTfb4J9fF2AXr+/VHah/HZ
HUQ/cz9w/Qrmo/4g9mlhuGEP1h/tJPrj6EXteYhn+lMA9/0Lk1QQX+kX4U9N
B2eEnab0bwHCO213tmL8bBfRF+IP93zvofQfMv93Hq32ATqevwLcuZEXWo33
Td0C6I8b5y+N/oR/AkS2fncbe5l+v4fIa/dXi3Qwvk1KhPfrksIqMZ+9lwi7
g0y9l6H/uLcIVkqdEclylO4jAivW/UxCvKO+ItypDTHiyyjdT4SAWy7aSxBP
SFqEOXd7Bweif7m/CENWuVvqYT2zASKkXjA6KMH71YEifLPqtWeEHsb/i1Cl
KjulFPEPZUQ4P7DUOgTxMgeLUFBsvEYT8feHiJBi51zZYkL3m6wImgVKOv/l
K8iJMHyI3rTDeF8pL8K5Q4tWsElo/4tgd+jELalDdD8OFaH8gsbBRRgfrCiC
T0VrSQPiCyuJ4Gnf3unUSWllEeZvvaIdhfgIw0T4uvN9cZElPV8qIviuz/dT
dKC0qghad47KNmB9YDURpv5QG9+E+UHDRZgt5Dt2f6DjGyFClNqKA/UYjzmS
PD+ifVwl1ptWFyGuT8+4gWh/jBJh2Lqyklq09zREOD1Tfc5mzGfXFGHy2cgl
K/Vof1oi5HbY1tqg/1hbhForifyRckqPFiE541GQ81R6vnVE8L/YFBj8jbbr
kvVKKNHyVKTtY0SY17VK4H/Q/x0rgsHC/pe0DOnz48j6/Su0Nx9CaT0R9s/s
rvfxprS+CGO6pBft16S0gQiur+alr0L8CkPyP4Om8lKIt2RE/jeCy9/pQL9v
LMKWV7muGkfp98eT9Y4y0M8ywvxLEX5dOs3XdNP+TEUYrBM0Z1Yspc3IflL8
rL3Pij4/QYTDOuZnN0xGfAYRSn7cLsx+SefTQoQ+nxLuFaD8niiCt+VM9iXm
E1mKwNQP+r0O76OsRJDkR57wWUHP9yQRbs7KO7/SBOs5ivAyTcuxOY7Kt8ki
/M1ebBPeC+P/RVikWtSTK0vPh40Iy38kFJhgvNlUcn5vvz29AeufTBPhy16L
I8aInwEixKZMWPEA6zPZkv3VlDi/GuXhdNLf0OtK+ogHMIP8n1rFUmuMR5op
wrhRI883YDzXLBEuO+f2ERG/YDZZ3zJpwX0V2v8iLNVbWxSB96H25H/22zF7
UH46iPCjPEv9CeKtO4qwI6q27g7Wg3USwfn1s7nPsX9nEZqOvbb4Dw/DRYTP
l6XOjjmI/n8RnCa4natDfjBXhH6lZf9KMb7LVYScFa94HbRf54kwumhkZlw3
xv+LcHZT7od8xLdYQPaH5GbOary/XUjOc6zxjA3f0P4n/CBP6lkfxIdfLMLe
v+K4b3i/skSEpMQhc5YhPqSbCA+z2hoTOuj8LBVh18fTu1jUV9xFeGu8efBR
rDfqIYLad+ljPYj35ymCW2W6jC/W2/Ui6x1V99P8P/8/2f+Dy/JfOKL/XwTL
aWFnPl5E/z+Z/9P7Ln/IovRyMt8dF5yiMN/fV4RG5RJX1QeUXiHCyBHZzcn4
vZWEXyvkbp80no7HT4SBOoFyl9EfvIrIk9LDcRNO0flbLYLjHKtZPOLJ+ZPn
J937ro/+sgAR/DKeJAYooP9fBKmdYTtm3UP/vwgJY95nRWF+2zoijwrfPvFH
+bZehImKgqqiFMb/i7B2ugJj2kHXN1AEl12yLSuxHlKQCKe2f8v3baXPbxSh
9O4Fs7PdlN5E9nOiAnSiv26zCEM3v5PKeY/x/yLMrJCaVBFN+U2ICINGD6qL
tcZ6XaS/oLhx1xE/fivZr+2f2lrQHxtK+MvKj3u7y+h4wog8CFcYfgLru28j
+/H60J6dqH9sF0F33hSlJKwXtEOEaYdvpmhj/Ee4CFk5gzZ4o30ZQfgtyDyx
xnprkSKcYMdGx3yg67VTBIvCeSOeYrx9lAh70ssV1NAfsYv0Z2Td8hbjoXaL
ELxp6xs5xE/dI8KqsfNWpU6m49srQoOjuX04xi/sI/N7fIn2KazPsp+8r6x7
2a2V8rNooi8YNIQaD2qc9n815gtF
     "]]}, {{}, {}}},
  AspectRatio->NCache[GoldenRatio^(-1), 0.6180339887498948],
  Axes->{True, True},
  AxesLabel->{None, None},
  AxesOrigin->{0., 0.4926147560408154},
  DisplayFunction->Identity,
  Frame->{{False, False}, {False, False}},
  FrameLabel->{{None, None}, {None, None}},
  FrameTicks->{{Automatic, Automatic}, {Automatic, Automatic}},
  GridLines->{None, None},
  GridLinesStyle->Directive[
    GrayLevel[0.5, 0.4]],
  ImageMargins->0.,
  ImageSize->Automatic,
  ImageSizeRaw->Automatic,
  Method->{
   "OptimizePlotMarkers" -> True, "OptimizePlotMarkers" -> True, 
    "CoordinatesToolOptions" -> {"DisplayFunction" -> ({
        Identity[
         Part[#, 1]], 
        Identity[
         Part[#, 2]]}& ), "CopiedValueFunction" -> ({
        Identity[
         Part[#, 1]], 
        Identity[
         Part[#, 2]]}& )}},
  PlotRange->{{0., 5000.}, {0.4926147560408154, 0.947702303226777}},
  PlotRangeClipping->True,
  PlotRangePadding->{{
     Scaled[0.02], 
     Scaled[0.02]}, {
     Scaled[0.05], 
     Scaled[0.05]}},
  Ticks->{Automatic, Automatic}]], "Print",
 CellChangeTimes->{3.780283794762782*^9, 3.780285196773594*^9, 
  3.7802857957997007`*^9, 3.7802987537676086`*^9, 3.7803653493634195`*^9, 
  3.7804686572495794`*^9, 3.7805603464245434`*^9, 3.780637808295216*^9, 
  3.7807103937154217`*^9, 3.7808303466353207`*^9, 3.782370080713919*^9, 
  3.81297322709321*^9, 3.813002448776883*^9},
 CellLabel->
  "During evaluation of \
In[313]:=",ExpressionUUID->"c5877f00-e270-4935-bcc2-aca4fab25ee1"],

Cell[BoxData[
 GraphicsBox[{{}, 
   {RGBColor[0.368417, 0.506779, 0.709798], PointSize[
     NCache[
      Rational[1, 360], 0.002777777777777778]], AbsoluteThickness[1.6], 
    PointBox[CompressedData["
1:eJxcvXlczN/7/x+R7CGEogjZkgqp5GFPqCTKXokW7fuqaZ82Tc1MTTNTkhBC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     "]]}, {{}, {}}},
  AspectRatio->NCache[GoldenRatio^(-1), 0.6180339887498948],
  Axes->{True, True},
  AxesLabel->{None, None},
  AxesOrigin->{0., 0},
  DisplayFunction->Identity,
  Frame->{{False, False}, {False, False}},
  FrameLabel->{{None, None}, {None, None}},
  FrameTicks->{{Automatic, Automatic}, {Automatic, Automatic}},
  GridLines->{None, None},
  GridLinesStyle->Directive[
    GrayLevel[0.5, 0.4]],
  ImageMargins->0.,
  ImageSize->Automatic,
  ImageSizeRaw->Automatic,
  Method->{
   "OptimizePlotMarkers" -> True, "OptimizePlotMarkers" -> True, 
    "CoordinatesToolOptions" -> {"DisplayFunction" -> ({
        Identity[
         Part[#, 1]], 
        Identity[
         Part[#, 2]]}& ), "CopiedValueFunction" -> ({
        Identity[
         Part[#, 1]], 
        Identity[
         Part[#, 2]]}& )}},
  PlotRange->{{0., 5000.}, {0, 0.4907613601538873}},
  PlotRangeClipping->True,
  PlotRangePadding->{{
     Scaled[0.02], 
     Scaled[0.02]}, {
     Scaled[0.02], 
     Scaled[0.05]}},
  Ticks->{Automatic, Automatic}]], "Print",
 CellChangeTimes->{3.780283794762782*^9, 3.780285196773594*^9, 
  3.7802857957997007`*^9, 3.7802987537676086`*^9, 3.7803653493634195`*^9, 
  3.7804686572495794`*^9, 3.7805603464245434`*^9, 3.780637808295216*^9, 
  3.7807103937154217`*^9, 3.7808303466353207`*^9, 3.782370080713919*^9, 
  3.81297322709321*^9, 3.8130024521202126`*^9},
 CellLabel->
  "During evaluation of \
In[313]:=",ExpressionUUID->"a18def2e-bf01-4194-8478-df43474dd4e6"],

Cell[BoxData[
 GraphicsBox[{{}, 
   {RGBColor[0.368417, 0.506779, 0.709798], PointSize[
     NCache[
      Rational[1, 360], 0.002777777777777778]], AbsoluteThickness[1.6], 
    PointBox[CompressedData["
1:eJxcfXlYzG3YdgghCSEkIYQkJCGcCEmSUKkkpIUw7XtN+7RPNdXUjKSSEJKQ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```
