## Supplementary material for "The need for alternative plant species interaction models": Electronic supplements: Appendix B - Software code.nb (part 38 of 104)

```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     "]]}, {{}, {}}},
  AspectRatio->NCache[GoldenRatio^(-1), 0.6180339887498948],
  Axes->{True, True},
  AxesLabel->{None, None},
  AxesOrigin->{0., 0},
  DisplayFunction->Identity,
  Frame->{{False, False}, {False, False}},
  FrameLabel->{{None, None}, {None, None}},
  FrameTicks->{{Automatic, Automatic}, {Automatic, Automatic}},
  GridLines->{None, None},
  GridLinesStyle->Directive[
    GrayLevel[0.5, 0.4]],
  ImageMargins->0.,
  ImageSize->Automatic,
  ImageSizeRaw->Automatic,
  Method->{
   "OptimizePlotMarkers" -> True, "OptimizePlotMarkers" -> True, 
    "CoordinatesToolOptions" -> {"DisplayFunction" -> ({
        Identity[
         Part[#, 1]], 
        Identity[
         Part[#, 2]]}& ), "CopiedValueFunction" -> ({
        Identity[
         Part[#, 1]], 
        Identity[
         Part[#, 2]]}& )}},
  PlotRange->{{0., 5000.}, {0, 0.13708104038743674`}},
  PlotRangeClipping->True,
  PlotRangePadding->{{
     Scaled[0.02], 
     Scaled[0.02]}, {
     Scaled[0.02], 
     Scaled[0.05]}},
  Ticks->{Automatic, Automatic}]], "Print",
 CellChangeTimes->{3.780283794762782*^9, 3.780285196773594*^9, 
  3.7802857957997007`*^9, 3.7802987537676086`*^9, 3.7803653493634195`*^9, 
  3.7804686572495794`*^9, 3.7805603464245434`*^9, 3.780637808295216*^9, 
  3.7807103937154217`*^9, 3.7808303466353207`*^9, 3.782370080713919*^9, 
  3.81297322709321*^9, 3.813002455448744*^9},
 CellLabel->
  "During evaluation of \
In[313]:=",ExpressionUUID->"958bd838-0420-4d30-9fe6-987d6ab56270"],

Cell[BoxData["2007"], "Print",
 CellChangeTimes->{3.780283794762782*^9, 3.780285196773594*^9, 
  3.7802857957997007`*^9, 3.7802987537676086`*^9, 3.7803653493634195`*^9, 
  3.7804686572495794`*^9, 3.7805603464245434`*^9, 3.780637808295216*^9, 
  3.7807103937154217`*^9, 3.7808303466353207`*^9, 3.782370080713919*^9, 
  3.81297322709321*^9, 3.813002455459713*^9},
 CellLabel->
  "During evaluation of \
In[313]:=",ExpressionUUID->"112264ca-7b13-464a-8e60-6aacbbf733e3"],

Cell[BoxData["\<\"g-3\"\>"], "Print",
 CellChangeTimes->{3.780283794762782*^9, 3.780285196773594*^9, 
  3.7802857957997007`*^9, 3.7802987537676086`*^9, 3.7803653493634195`*^9, 
  3.7804686572495794`*^9, 3.7805603464245434`*^9, 3.780637808295216*^9, 
  3.7807103937154217`*^9, 3.7808303466353207`*^9, 3.782370080713919*^9, 
  3.81297322709321*^9, 3.813002455463802*^9},
 CellLabel->
  "During evaluation of \
In[313]:=",ExpressionUUID->"6de72186-d3cb-480f-a761-d2b3a71e3c07"],

Cell[BoxData[
 GraphicsBox[{{}, 
   {RGBColor[0.368417, 0.506779, 0.709798], PointSize[
     NCache[
      Rational[1, 360], 0.002777777777777778]], AbsoluteThickness[1.6], 
    PointBox[CompressedData["
1:eJxcvXlYzO/3P16E7FGSPbKEKIQoeqBUSopQhCRatWjf95r2mWm2mkH2ELKH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     "]]}, {{}, {}}},
  AspectRatio->NCache[GoldenRatio^(-1), 0.6180339887498948],
  Axes->{True, True},
  AxesLabel->{None, None},
  AxesOrigin->{0., 0},
  DisplayFunction->Identity,
  Frame->{{False, False}, {False, False}},
  FrameLabel->{{None, None}, {None, None}},
  FrameTicks->{{Automatic, Automatic}, {Automatic, Automatic}},
  GridLines->{None, None},
  GridLinesStyle->Directive[
    GrayLevel[0.5, 0.4]],
  ImageMargins->0.,
  ImageSize->Automatic,
  ImageSizeRaw->Automatic,
  Method->{
   "OptimizePlotMarkers" -> True, "OptimizePlotMarkers" -> True, 
    "CoordinatesToolOptions" -> {"DisplayFunction" -> ({
        Identity[
         Part[#, 1]], 
        Identity[
         Part[#, 2]]}& ), "CopiedValueFunction" -> ({
        Identity[
         Part[#, 1]], 
        Identity[
         Part[#, 2]]}& )}},
  PlotRange->{{0., 5000.}, {0, 0.6546805228239717}},
  PlotRangeClipping->True,
  PlotRangePadding->{{
     Scaled[0.02], 
     Scaled[0.02]}, {
     Scaled[0.02], 
     Scaled[0.05]}},
  Ticks->{Automatic, Automatic}]], "Print",
 CellChangeTimes->{3.780283794762782*^9, 3.780285196773594*^9, 
  3.7802857957997007`*^9, 3.7802987537676086`*^9, 3.7803653493634195`*^9, 
  3.7804686572495794`*^9, 3.7805603464245434`*^9, 3.780637808295216*^9, 
  3.7807103937154217`*^9, 3.7808303466353207`*^9, 3.782370080713919*^9, 
  3.81297322709321*^9, 3.813002458902746*^9},
 CellLabel->
  "During evaluation of \
In[313]:=",ExpressionUUID->"15e15e3e-37e1-4c4b-816a-83f4971bcd41"],

Cell[BoxData[
 GraphicsBox[{{}, 
   {RGBColor[0.368417, 0.506779, 0.709798], PointSize[
     NCache[
      Rational[1, 360], 0.002777777777777778]], AbsoluteThickness[1.6], 
    PointBox[CompressedData["
1:eJxcvXlYzd33/x9CESJDKEKSOUpCeCKEUEqSoglpnud5PM3ndOZTSELGu4zJ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     "]]}, {{}, {}}},
  AspectRatio->NCache[GoldenRatio^(-1), 0.6180339887498948],
  Axes->{True, True},
  AxesLabel->{None, None},
  AxesOrigin->{0., 0},
  DisplayFunction->Identity,
  Frame->{{False, False}, {False, False}},
  FrameLabel->{{None, None}, {None, None}},
  FrameTicks->{{Automatic, Automatic}, {Automatic, Automatic}},
  GridLines->{None, None},
  GridLinesStyle->Directive[
    GrayLevel[0.5, 0.4]],
  ImageMargins->0.,
  ImageSize->Automatic,
  ImageSizeRaw->Automatic,
  Method->{
   "OptimizePlotMarkers" -> True, "OptimizePlotMarkers" -> True, 
    "CoordinatesToolOptions" -> {"DisplayFunction" -> ({
        Identity[
         Part[#, 1]], 
        Identity[
         Part[#, 2]]}& ), "CopiedValueFunction" -> ({
        Identity[
         Part[#, 1]], 
        Identity[
         Part[#, 2]]}& )}},
  PlotRange->{{0., 5000.}, {0, 0.2327656260397103}},
  PlotRangeClipping->True,
  PlotRangePadding->{{
     Scaled[0.02], 
     Scaled[0.02]}, {
     Scaled[0.02], 
     Scaled[0.05]}},
  Ticks->{Automatic, Automatic}]], "Print",
 CellChangeTimes->{3.780283794762782*^9, 3.780285196773594*^9, 
  3.7802857957997007`*^9, 3.7802987537676086`*^9, 3.7803653493634195`*^9, 
  3.7804686572495794`*^9, 3.7805603464245434`*^9, 3.780637808295216*^9, 
  3.7807103937154217`*^9, 3.7808303466353207`*^9, 3.782370080713919*^9, 
  3.81297322709321*^9, 3.8130024622981787`*^9},
 CellLabel->
  "During evaluation of \
In[313]:=",ExpressionUUID->"30fe7e52-9ef5-48ee-b753-b03118e7b314"],

Cell[BoxData[
 GraphicsBox[{{}, 
   {RGBColor[0.368417, 0.506779, 0.709798], PointSize[
     NCache[
      Rational[1, 360], 0.002777777777777778]], AbsoluteThickness[1.6], 
    PointBox[CompressedData["
1:eJxcvXlYzN/7P56EkCQhCiEtCiEVwgNFCCGKLKFIRftemvZpn6mZaWYKISRF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     "]]}, {{}, {}}},
  AspectRatio->NCache[GoldenRatio^(-1), 0.6180339887498948],
  Axes->{True, True},
  AxesLabel->{None, None},
  AxesOrigin->{0., 0},
  DisplayFunction->Identity,
  Frame->{{False, False}, {False, False}},
  FrameLabel->{{None, None}, {None, None}},
  FrameTicks->{{Automatic, Automatic}, {Automatic, Automatic}},
  GridLines->{None, None},
  GridLinesStyle->Directive[
    GrayLevel[0.5, 0.4]],
  ImageMargins->0.,
  ImageSize->Automatic,
  ImageSizeRaw->Automatic,
  Method->{
   "OptimizePlotMarkers" -> True, "OptimizePlotMarkers" -> True, 
    "CoordinatesToolOptions" -> {"DisplayFunction" -> ({
        Identity[
         Part[#, 1]], 
        Identity[
         Part[#, 2]]}& ), "CopiedValueFunction" -> ({
        Identity[
         Part[#, 1]], 
        Identity[
         Part[#, 2]]}& )}},
  PlotRange->{{0., 5000.}, {0, 0.16750545838418474`}},
  PlotRangeClipping->True,
  PlotRangePadding->{{
     Scaled[0.02], 
     Scaled[0.02]}, {
     Scaled[0.02], 
     Scaled[0.05]}},
  Ticks->{Automatic, Automatic}]], "Print",
 CellChangeTimes->{3.780283794762782*^9, 3.780285196773594*^9, 
  3.7802857957997007`*^9, 3.7802987537676086`*^9, 3.7803653493634195`*^9, 
  3.7804686572495794`*^9, 3.7805603464245434`*^9, 3.780637808295216*^9, 
  3.7807103937154217`*^9, 3.7808303466353207`*^9, 3.782370080713919*^9, 
  3.81297322709321*^9, 3.813002465643675*^9},
 CellLabel->
  "During evaluation of \
In[313]:=",ExpressionUUID->"2999f594-d6e9-4000-9df5-dd9eec73d1b9"],

Cell[BoxData["2007"], "Print",
 CellChangeTimes->{3.780283794762782*^9, 3.780285196773594*^9, 
  3.7802857957997007`*^9, 3.7802987537676086`*^9, 3.7803653493634195`*^9, 
  3.7804686572495794`*^9, 3.7805603464245434`*^9, 3.780637808295216*^9, 
  3.7807103937154217`*^9, 3.7808303466353207`*^9, 3.782370080713919*^9, 
  3.81297322709321*^9, 3.8130024656538196`*^9},
 CellLabel->
  "During evaluation of \
In[313]:=",ExpressionUUID->"828e8228-a8e4-4d55-a288-444bd1a5aaa2"],

Cell[BoxData["\<\"h-5\"\>"], "Print",
 CellChangeTimes->{3.780283794762782*^9, 3.780285196773594*^9, 
  3.7802857957997007`*^9, 3.7802987537676086`*^9, 3.7803653493634195`*^9, 
  3.7804686572495794`*^9, 3.7805603464245434`*^9, 3.780637808295216*^9, 
  3.7807103937154217`*^9, 3.7808303466353207`*^9, 3.782370080713919*^9, 
  3.81297322709321*^9, 3.813002465655864*^9},
 CellLabel->
  "During evaluation of \
In[313]:=",ExpressionUUID->"324e0417-d411-401c-96b3-451c6fc7af6a"],

Cell[BoxData[
 GraphicsBox[{{}, 
   {RGBColor[0.368417, 0.506779, 0.709798], PointSize[
     NCache[
      Rational[1, 360], 0.002777777777777778]], AbsoluteThickness[1.6], 
    PointBox[CompressedData["
1:eJxcnXtcTN/3/0MSQr2FEKIQktxD8UpRCCEkqXQv0f2emu73mqlpZqqZKYQQ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     "]]}, {{}, {}}},
  AspectRatio->NCache[GoldenRatio^(-1), 0.6180339887498948],
  Axes->{True, True},
  AxesLabel->{None, None},
  AxesOrigin->{0., 0.5973141376403446},
  DisplayFunction->Identity,
  Frame->{{False, False}, {False, False}},
  FrameLabel->{{None, None}, {None, None}},
  FrameTicks->{{Automatic, Automatic}, {Automatic, Automatic}},
  GridLines->{None, None},
  GridLinesStyle->Directive[
    GrayLevel[0.5, 0.4]],
  ImageMargins->0.,
  ImageSize->Automatic,
  ImageSizeRaw->Automatic,
  Method->{
   "OptimizePlotMarkers" -> True, "OptimizePlotMarkers" -> True, 
    "CoordinatesToolOptions" -> {"DisplayFunction" -> ({
        Identity[
         Part[#, 1]], 
        Identity[
         Part[#, 2]]}& ), "CopiedValueFunction" -> ({
        Identity[
         Part[#, 1]], 
        Identity[
         Part[#, 2]]}& )}},
  PlotRange->{{0., 5000.}, {0.5973141376403446, 0.9899754885037947}},
  PlotRangeClipping->True,
  PlotRangePadding->{{
     Scaled[0.02], 
     Scaled[0.02]}, {
     Scaled[0.05], 
     Scaled[0.05]}},
  Ticks->{Automatic, Automatic}]], "Print",
 CellChangeTimes->{3.780283794762782*^9, 3.780285196773594*^9, 
  3.7802857957997007`*^9, 3.7802987537676086`*^9, 3.7803653493634195`*^9, 
  3.7804686572495794`*^9, 3.7805603464245434`*^9, 3.780637808295216*^9, 
  3.7807103937154217`*^9, 3.7808303466353207`*^9, 3.782370080713919*^9, 
  3.81297322709321*^9, 3.813002469000989*^9},
 CellLabel->
  "During evaluation of \
In[313]:=",ExpressionUUID->"a1f274bc-fb61-4b84-82ff-fbd02eaf0cf6"],

Cell[BoxData[
 GraphicsBox[{{}, 
   {RGBColor[0.368417, 0.506779, 0.709798], PointSize[
     NCache[
      Rational[1, 360], 0.002777777777777778]], AbsoluteThickness[1.6], 
    PointBox[CompressedData["
1:eJxcnXlUje33/5OQOXOFhJA5ZI7eFEJUFJkrRSqplOac5nk4p3PqNAohhCgk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     "]]}, {{}, {}}},
  AspectRatio->NCache[GoldenRatio^(-1), 0.6180339887498948],
  Axes->{True, True},
  AxesLabel->{None, None},
  AxesOrigin->{0., 0},
  DisplayFunction->Identity,
  Frame->{{False, False}, {False, False}},
  FrameLabel->{{None, None}, {None, None}},
  FrameTicks->{{Automatic, Automatic}, {Automatic, Automatic}},
  GridLines->{None, None},
  GridLinesStyle->Directive[
    GrayLevel[0.5, 0.4]],
  ImageMargins->0.,
  ImageSize->Automatic,
  ImageSizeRaw->Automatic,
  Method->{
   "OptimizePlotMarkers" -> True, "OptimizePlotMarkers" -> True, 
    "CoordinatesToolOptions" -> {"DisplayFunction" -> ({
        Identity[
         Part[#, 1]], 
        Identity[
         Part[#, 2]]}& ), "CopiedValueFunction" -> ({
        Identity[
         Part[#, 1]], 
        Identity[
         Part[#, 2]]}& )}},
  PlotRange->{{0., 5000.}, {0, 0.47196221220191165`}},
  PlotRangeClipping->True,
  PlotRangePadding->{{
     Scaled[0.02], 
     Scaled[0.02]}, {
     Scaled[0.02], 
     Scaled[0.05]}},
  Ticks->{Automatic, Automatic}]], "Print",
 CellChangeTimes->{3.780283794762782*^9, 3.780285196773594*^9, 
  3.7802857957997007`*^9, 3.7802987537676086`*^9, 3.7803653493634195`*^9, 
  3.7804686572495794`*^9, 3.7805603464245434`*^9, 3.780637808295216*^9, 
  3.7807103937154217`*^9, 3.7808303466353207`*^9, 3.782370080713919*^9, 
  3.81297322709321*^9, 3.813002472378106*^9},
 CellLabel->
  "During evaluation of \
In[313]:=",ExpressionUUID->"f4f2033e-1bc8-4227-b7fb-ce073e5d6a17"],

Cell[BoxData[
 GraphicsBox[{{}, 
   {RGBColor[0.368417, 0.506779, 0.709798], PointSize[
     NCache[
      Rational[1, 360], 0.002777777777777778]], AbsoluteThickness[1.6], 
    PointBox[CompressedData["
1:eJxcnXlYTd/790MoQhRCiEIIRQjhHSFESSkSSVGK5nk6zXOd6lSnOichFCGE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     "]]}, {{}, {}}},
  AspectRatio->NCache[GoldenRatio^(-1), 0.6180339887498948],
  Axes->{True, True},
  AxesLabel->{None, None},
  AxesOrigin->{0., 0},
  DisplayFunction->Identity,
  Frame->{{False, False}, {False, False}},
  FrameLabel->{{None, None}, {None, None}},
  FrameTicks->{{Automatic, Automatic}, {Automatic, Automatic}},
  GridLines->{None, None},
  GridLinesStyle->Directive[
    GrayLevel[0.5, 0.4]],
  ImageMargins->0.,
  ImageSize->Automatic,
  ImageSizeRaw->Automatic,
  Method->{
   "OptimizePlotMarkers" -> True, "OptimizePlotMarkers" -> True, 
    "CoordinatesToolOptions" -> {"DisplayFunction" -> ({
        Identity[
         Part[#, 1]], 
        Identity[
         Part[#, 2]]}& ), "CopiedValueFunction" -> ({
        Identity[
         Part[#, 1]], 
        Identity[
         Part[#, 2]]}& )}},
  PlotRange->{{0., 5000.}, {0, 0.5394833831929648}},
  PlotRangeClipping->True,
  PlotRangePadding->{{
     Scaled[0.02], 
     Scaled[0.02]}, {
     Scaled[0.02], 
     Scaled[0.05]}},
  Ticks->{Automatic, Automatic}]], "Print",
 CellChangeTimes->{3.780283794762782*^9, 3.780285196773594*^9, 
  3.7802857957997007`*^9, 3.7802987537676086`*^9, 3.7803653493634195`*^9, 
  3.7804686572495794`*^9, 3.7805603464245434`*^9, 3.780637808295216*^9, 
  3.7807103937154217`*^9, 3.7808303466353207`*^9, 3.782370080713919*^9, 
  3.81297322709321*^9, 3.8130024757925005`*^9},
 CellLabel->
  "During evaluation of \
In[313]:=",ExpressionUUID->"f12ad0fc-f6c1-4b15-8584-1778361fa207"],

Cell[BoxData["2007"], "Print",
 CellChangeTimes->{3.780283794762782*^9, 3.780285196773594*^9, 
  3.7802857957997007`*^9, 3.7802987537676086`*^9, 3.7803653493634195`*^9, 
  3.7804686572495794`*^9, 3.7805603464245434`*^9, 3.780637808295216*^9, 
  3.7807103937154217`*^9, 3.7808303466353207`*^9, 3.782370080713919*^9, 
  3.81297322709321*^9, 3.813002475805637*^9},
 CellLabel->
  "During evaluation of \
In[313]:=",ExpressionUUID->"9c8e5b85-74a5-42d4-9d68-9e53a0970302"],

Cell[BoxData["\<\"i-12\"\>"], "Print",
 CellChangeTimes->{3.780283794762782*^9, 3.780285196773594*^9, 
  3.7802857957997007`*^9, 3.7802987537676086`*^9, 3.7803653493634195`*^9, 
  3.7804686572495794`*^9, 3.7805603464245434`*^9, 3.780637808295216*^9, 
  3.7807103937154217`*^9, 3.7808303466353207`*^9, 3.782370080713919*^9, 
  3.81297322709321*^9, 3.8130024758129587`*^9},
 CellLabel->
  "During evaluation of \
In[313]:=",ExpressionUUID->"26af1b71-4805-4161-b0b4-77a655119133"],

Cell[BoxData[
 GraphicsBox[{{}, 
   {RGBColor[0.368417, 0.506779, 0.709798], PointSize[
     NCache[
      Rational[1, 360], 0.002777777777777778]], AbsoluteThickness[1.6], 
    PointBox[CompressedData["
1:eJxcnXlczc/3x0MSQkiyhxCSJITwQsgS+RRS0UpJ2vdN+ya51a1udeveCKEU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     "]]}, {{}, {}}},
  AspectRatio->NCache[GoldenRatio^(-1), 0.6180339887498948],
  Axes->{True, True},
  AxesLabel->{None, None},
  AxesOrigin->{0., 0},
  DisplayFunction->Identity,
  Frame->{{False, False}, {False, False}},
  FrameLabel->{{None, None}, {None, None}},
  FrameTicks->{{Automatic, Automatic}, {Automatic, Automatic}},
  GridLines->{None, None},
  GridLinesStyle->Directive[
    GrayLevel[0.5, 0.4]],
  ImageMargins->0.,
  ImageSize->Automatic,
  ImageSizeRaw->Automatic,
  Method->{
   "OptimizePlotMarkers" -> True, "OptimizePlotMarkers" -> True, 
    "CoordinatesToolOptions" -> {"DisplayFunction" -> ({
        Identity[
         Part[#, 1]], 
        Identity[
         Part[#, 2]]}& ), "CopiedValueFunction" -> ({
        Identity[
         Part[#, 1]], 
        Identity[
         Part[#, 2]]}& )}},
  PlotRange->{{0., 5000.}, {0, 0.9358644574276598}},
  PlotRangeClipping->True,
  PlotRangePadding->{{
     Scaled[0.02], 
     Scaled[0.02]}, {
     Scaled[0.02], 
     Scaled[0.05]}},
  Ticks->{Automatic, Automatic}]], "Print",
 CellChangeTimes->{3.780283794762782*^9, 3.780285196773594*^9, 
  3.7802857957997007`*^9, 3.7802987537676086`*^9, 3.7803653493634195`*^9, 
  3.7804686572495794`*^9, 3.7805603464245434`*^9, 3.780637808295216*^9, 
  3.7807103937154217`*^9, 3.7808303466353207`*^9, 3.782370080713919*^9, 
  3.81297322709321*^9, 3.813002479096274*^9},
 CellLabel->
  "During evaluation of \
In[313]:=",ExpressionUUID->"3833cbf9-86a1-4074-9e69-dc85c52ad941"],

Cell[BoxData[
 GraphicsBox[{{}, 
   {RGBColor[0.368417, 0.506779, 0.709798], PointSize[
     NCache[
      Rational[1, 360], 0.002777777777777778]], AbsoluteThickness[1.6], 
    PointBox[CompressedData["
1:eJxcnXtcTc/3/0MpSpKkCCEJIURFeCGEJAohREUqqVTSRfercKpTnepUJ9co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     "]]}, {{}, {}}},
  AspectRatio->NCache[GoldenRatio^(-1), 0.6180339887498948],
  Axes->{True, True},
  AxesLabel->{None, None},
  AxesOrigin->{0., 0},
  DisplayFunction->Identity,
  Frame->{{False, False}, {False, False}},
  FrameLabel->{{None, None}, {None, None}},
  FrameTicks->{{Automatic, Automatic}, {Automatic, Automatic}},
  GridLines->{None, None},
  GridLinesStyle->Directive[
    GrayLevel[0.5, 0.4]],
  ImageMargins->0.,
  ImageSize->Automatic,
  ImageSizeRaw->Automatic,
  Method->{
   "OptimizePlotMarkers" -> True, "OptimizePlotMarkers" -> True, 
    "CoordinatesToolOptions" -> {"DisplayFunction" -> ({
        Identity[
         Part[#, 1]], 
        Identity[
         Part[#, 2]]}& ), "CopiedValueFunction" -> ({
        Identity[
         Part[#, 1]], 
        Identity[
         Part[#, 2]]}& )}},
  PlotRange->{{0., 5000.}, {0, 0.7951775365405489}},
  PlotRangeClipping->True,
  PlotRangePadding->{{
     Scaled[0.02], 
     Scaled[0.02]}, {
     Scaled[0.02], 
     Scaled[0.05]}},
  Ticks->{Automatic, Automatic}]], "Print",
 CellChangeTimes->{3.780283794762782*^9, 3.780285196773594*^9, 
  3.7802857957997007`*^9, 3.7802987537676086`*^9, 3.7803653493634195`*^9, 
  3.7804686572495794`*^9, 3.7805603464245434`*^9, 3.780637808295216*^9, 
  3.7807103937154217`*^9, 3.7808303466353207`*^9, 3.782370080713919*^9, 
  3.81297322709321*^9, 3.813002482498427*^9},
 CellLabel->
  "During evaluation of \
In[313]:=",ExpressionUUID->"7c4573e6-60be-4c05-bef7-01ba4a844f41"],

Cell[BoxData[
 GraphicsBox[{{}, 
   {RGBColor[0.368417, 0.506779, 0.709798], PointSize[
     NCache[
      Rational[1, 360], 0.002777777777777778]], AbsoluteThickness[1.6], 
    PointBox[CompressedData["
1:eJxc3XlYjN//P/BQhBBCCEUIIQohPG2VhJAUoVKESrs2TKt2U83UVFMNihCS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     "]]}, {{}, {}}},
  AspectRatio->NCache[GoldenRatio^(-1), 0.6180339887498948],
  Axes->{True, True},
  AxesLabel->{None, None},
  AxesOrigin->{0., 0},
  DisplayFunction->Identity,
  Frame->{{False, False}, {False, False}},
  FrameLabel->{{None, None}, {None, None}},
  FrameTicks->{{Automatic, Automatic}, {Automatic, Automatic}},
  GridLines->{None, None},
  GridLinesStyle->Directive[
    GrayLevel[0.5, 0.4]],
  ImageMargins->0.,
  ImageSize->Automatic,
  ImageSizeRaw->Automatic,
  Method->{
   "OptimizePlotMarkers" -> True, "OptimizePlotMarkers" -> True, 
    "CoordinatesToolOptions" -> {"DisplayFunction" -> ({
        Identity[
         Part[#, 1]], 
        Identity[
         Part[#, 2]]}& ), "CopiedValueFunction" -> ({
        Identity[
         Part[#, 1]], 
        Identity[
         Part[#, 2]]}& )}},
  PlotRange->{{0., 5000.}, {0, 0.6687940927853323}},
  PlotRangeClipping->True,
  PlotRangePadding->{{
     Scaled[0.02], 
     Scaled[0.02]}, {
     Scaled[0.02], 
     Scaled[0.05]}},
  Ticks->{Automatic, Automatic}]], "Print",
 CellChangeTimes->{3.780283794762782*^9, 3.780285196773594*^9, 
  3.7802857957997007`*^9, 3.7802987537676086`*^9, 3.7803653493634195`*^9, 
  3.7804686572495794`*^9, 3.7805603464245434`*^9, 3.780637808295216*^9, 
  3.7807103937154217`*^9, 3.7808303466353207`*^9, 3.782370080713919*^9, 
  3.81297322709321*^9, 3.8130024859605527`*^9},
 CellLabel->
  "During evaluation of \
In[313]:=",ExpressionUUID->"1754fc82-5b5c-41d8-bdda-9de579dd0772"],

Cell[BoxData["2007"], "Print",
 CellChangeTimes->{3.780283794762782*^9, 3.780285196773594*^9, 
  3.7802857957997007`*^9, 3.7802987537676086`*^9, 3.7803653493634195`*^9, 
  3.7804686572495794`*^9, 3.7805603464245434`*^9, 3.780637808295216*^9, 
  3.7807103937154217`*^9, 3.7808303466353207`*^9, 3.782370080713919*^9, 
  3.81297322709321*^9, 3.8130024859714947`*^9},
 CellLabel->
  "During evaluation of \
In[313]:=",ExpressionUUID->"edcdbae0-0570-488b-b077-6c7aa804ab7d"],

Cell[BoxData["\<\"j-1\"\>"], "Print",
 CellChangeTimes->{3.780283794762782*^9, 3.780285196773594*^9, 
  3.7802857957997007`*^9, 3.7802987537676086`*^9, 3.7803653493634195`*^9, 
  3.7804686572495794`*^9, 3.7805603464245434`*^9, 3.780637808295216*^9, 
  3.7807103937154217`*^9, 3.7808303466353207`*^9, 3.782370080713919*^9, 
  3.81297322709321*^9, 3.8130024859774814`*^9},
 CellLabel->
  "During evaluation of \
In[313]:=",ExpressionUUID->"e8a5f2d4-42c3-4ae5-bcef-0fcd53aa514c"],

Cell[BoxData[
 GraphicsBox[{{}, 
   {RGBColor[0.368417, 0.506779, 0.709798], PointSize[
     NCache[
      Rational[1, 360], 0.002777777777777778]], AbsoluteThickness[1.6], 
    PointBox[CompressedData["
1:eJxcfXlYzN/7frZkT1mKJITIEoUQ3QilqBSS0F5Ie9pr2veapplmjWwJISTZ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     "]]}, {{}, {}}},
  AspectRatio->NCache[GoldenRatio^(-1), 0.6180339887498948],
  Axes->{True, True},
  AxesLabel->{None, None},
  AxesOrigin->{0., 0},
  DisplayFunction->Identity,
  Frame->{{False, False}, {False, False}},
  FrameLabel->{{None, None}, {None, None}},
  FrameTicks->{{Automatic, Automatic}, {Automatic, Automatic}},
  GridLines->{None, None},
  GridLinesStyle->Directive[
    GrayLevel[0.5, 0.4]],
  ImageMargins->0.,
  ImageSize->Automatic,
  ImageSizeRaw->Automatic,
  Method->{
   "OptimizePlotMarkers" -> True, "OptimizePlotMarkers" -> True, 
    "CoordinatesToolOptions" -> {"DisplayFunction" -> ({
        Identity[
         Part[#, 1]], 
        Identity[
         Part[#, 2]]}& ), "CopiedValueFunction" -> ({
        Identity[
         Part[#, 1]], 
        Identity[
         Part[#, 2]]}& )}},
  PlotRange->{{0., 5000.}, {0, 0.9420619142956288}},
  PlotRangeClipping->True,
  PlotRangePadding->{{
     Scaled[0.02], 
     Scaled[0.02]}, {
     Scaled[0.02], 
     Scaled[0.05]}},
  Ticks->{Automatic, Automatic}]], "Print",
 CellChangeTimes->{3.780283794762782*^9, 3.780285196773594*^9, 
  3.7802857957997007`*^9, 3.7802987537676086`*^9, 3.7803653493634195`*^9, 
  3.7804686572495794`*^9, 3.7805603464245434`*^9, 3.780637808295216*^9, 
  3.7807103937154217`*^9, 3.7808303466353207`*^9, 3.782370080713919*^9, 
  3.81297322709321*^9, 3.8130024892925625`*^9},
 CellLabel->
  "During evaluation of \
In[313]:=",ExpressionUUID->"61fb009c-fbfc-4801-a96e-e14b0b945869"],

Cell[BoxData[
 GraphicsBox[{{}, 
   {RGBColor[0.368417, 0.506779, 0.709798], PointSize[
     NCache[
      Rational[1, 360], 0.002777777777777778]], AbsoluteThickness[1.6], 
    PointBox[CompressedData["
1:eJxcvXlYzV/3/x9CCJlDCEkoKklkeJZQCZnTQESTonnWPI+nzqlzTifeIWRK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     "]]}, {{}, {}}},
  AspectRatio->NCache[GoldenRatio^(-1), 0.6180339887498948],
  Axes->{True, True},
  AxesLabel->{None, None},
  AxesOrigin->{0., 0},
  DisplayFunction->Identity,
  Frame->{{False, False}, {False, False}},
  FrameLabel->{{None, None}, {None, None}},
  FrameTicks->{{Automatic, Automatic}, {Automatic, Automatic}},
  GridLines->{None, None},
  GridLinesStyle->Directive[
    GrayLevel[0.5, 0.4]],
  ImageMargins->0.,
  ImageSize->Automatic,
  ImageSizeRaw->Automatic,
  Method->{
   "OptimizePlotMarkers" -> True, "OptimizePlotMarkers" -> True, 
    "CoordinatesToolOptions" -> {"DisplayFunction" -> ({
        Identity[
         Part[#, 1]], 
        Identity[
         Part[#, 2]]}& ), "CopiedValueFunction" -> ({
        Identity[
         Part[#, 1]], 
        Identity[
         Part[#, 2]]}& )}},
  PlotRange->{{0., 5000.}, {0, 0.3115845195343139}},
  PlotRangeClipping->True,
  PlotRangePadding->{{
     Scaled[0.02], 
     Scaled[0.02]}, {
     Scaled[0.02], 
     Scaled[0.05]}},
  Ticks->{Automatic, Automatic}]], "Print",
 CellChangeTimes->{3.780283794762782*^9, 3.780285196773594*^9, 
  3.7802857957997007`*^9, 3.7802987537676086`*^9, 3.7803653493634195`*^9, 
  3.7804686572495794`*^9, 3.7805603464245434`*^9, 3.780637808295216*^9, 
  3.7807103937154217`*^9, 3.7808303466353207`*^9, 3.782370080713919*^9, 
  3.81297322709321*^9, 3.8130024926559772`*^9},
 CellLabel->
  "During evaluation of \
In[313]:=",ExpressionUUID->"593044c2-f387-413e-ac3d-5050e23c56d1"],

Cell[BoxData[
 GraphicsBox[{{}, 
   {RGBColor[0.368417, 0.506779, 0.709798], PointSize[
     NCache[
      Rational[1, 360], 0.002777777777777778]], AbsoluteThickness[1.6], 
    PointBox[CompressedData["
1:eJxcfXlYzF/0fwghhBBCCCGEohS9EEIIISSVSiotWrSb9mmfrWmmhRCiKBSV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     "]]}, {{}, {}}},
  AspectRatio->NCache[GoldenRatio^(-1), 0.6180339887498948],
  Axes->{True, True},
  AxesLabel->{None, None},
  AxesOrigin->{0., 0},
  DisplayFunction->Identity,
  Frame->{{False, False}, {False, False}},
  FrameLabel->{{None, None}, {None, None}},
  FrameTicks->{{Automatic, Automatic}, {Automatic, Automatic}},
  GridLines->{None, None},
  GridLinesStyle->Directive[
    GrayLevel[0.5, 0.4]],
  ImageMargins->0.,
  ImageSize->Automatic,
  ImageSizeRaw->Automatic,
  Method->{
   "OptimizePlotMarkers" -> True, "OptimizePlotMarkers" -> True, 
    "CoordinatesToolOptions" -> {"DisplayFunction" -> ({
        Identity[
         Part[#, 1]], 
        Identity[
         Part[#, 2]]}& ), "CopiedValueFunction" -> ({
        Identity[
         Part[#, 1]], 
        Identity[
         Part[#, 2]]}& )}},
  PlotRange->{{0., 5000.}, {0, 0.10850889722122362`}},
  PlotRangeClipping->True,
  PlotRangePadding->{{
     Scaled[0.02], 
     Scaled[0.02]}, {
     Scaled[0.02], 
     Scaled[0.05]}},
  Ticks->{Automatic, Automatic}]], "Print",
 CellChangeTimes->{3.780283794762782*^9, 3.780285196773594*^9, 
  3.7802857957997007`*^9, 3.7802987537676086`*^9, 3.7803653493634195`*^9, 
  3.7804686572495794`*^9, 3.7805603464245434`*^9, 3.780637808295216*^9, 
  3.7807103937154217`*^9, 3.7808303466353207`*^9, 3.782370080713919*^9, 
  3.81297322709321*^9, 3.813002495976386*^9},
 CellLabel->
  "During evaluation of \
In[313]:=",ExpressionUUID->"cad555b0-41ca-49a5-a571-690469e91944"],

Cell[BoxData["2008"], "Print",
 CellChangeTimes->{3.780283794762782*^9, 3.780285196773594*^9, 
  3.7802857957997007`*^9, 3.7802987537676086`*^9, 3.7803653493634195`*^9, 
  3.7804686572495794`*^9, 3.7805603464245434`*^9, 3.780637808295216*^9, 
  3.7807103937154217`*^9, 3.7808303466353207`*^9, 3.782370080713919*^9, 
  3.81297322709321*^9, 3.8130024959854245`*^9},
 CellLabel->
  "During evaluation of \
In[313]:=",ExpressionUUID->"7c11ea3d-91d4-4ba3-b33f-905753e586fd"],

Cell[BoxData["\<\"a-3\"\>"], "Print",
 CellChangeTimes->{3.780283794762782*^9, 3.780285196773594*^9, 
  3.7802857957997007`*^9, 3.7802987537676086`*^9, 3.7803653493634195`*^9, 
  3.7804686572495794`*^9, 3.7805603464245434`*^9, 3.780637808295216*^9, 
  3.7807103937154217`*^9, 3.7808303466353207`*^9, 3.782370080713919*^9, 
  3.81297322709321*^9, 3.8130024959987717`*^9},
 CellLabel->
  "During evaluation of \
In[313]:=",ExpressionUUID->"5cb135d9-9656-4c13-9dad-f5f65751b0f7"],

Cell[BoxData[
 GraphicsBox[{{}, 
   {RGBColor[0.368417, 0.506779, 0.709798], PointSize[
     NCache[
      Rational[1, 360], 0.002777777777777778]], AbsoluteThickness[1.6], 
    PointBox[CompressedData["
1:eJxcnXlYzc/7/7P3tmYPIcQ7JNlDeCIUUQghREkqtO9RaTmlcqpTnepUB0kI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     "]]}, {{}, {}}},
  AspectRatio->NCache[GoldenRatio^(-1), 0.6180339887498948],
  Axes->{True, True},
  AxesLabel->{None, None},
  AxesOrigin->{0., 0},
  DisplayFunction->Identity,
  Frame->{{False, False}, {False, False}},
  FrameLabel->{{None, None}, {None, None}},
  FrameTicks->{{Automatic, Automatic}, {Automatic, Automatic}},
  GridLines->{None, None},
  GridLinesStyle->Directive[
    GrayLevel[0.5, 0.4]],
  ImageMargins->0.,
  ImageSize->Automatic,
  ImageSizeRaw->Automatic,
  Method->{
   "OptimizePlotMarkers" -> True, "OptimizePlotMarkers" -> True, 
    "CoordinatesToolOptions" -> {"DisplayFunction" -> ({
        Identity[
         Part[#, 1]], 
        Identity[
         Part[#, 2]]}& ), "CopiedValueFunction" -> ({
        Identity[
         Part[#, 1]], 
        Identity[
         Part[#, 2]]}& )}},
  PlotRange->{{0., 5000.}, {0, 0.6060850799444847}},
  PlotRangeClipping->True,
  PlotRangePadding->{{
     Scaled[0.02], 
     Scaled[0.02]}, {
     Scaled[0.02], 
     Scaled[0.05]}},
  Ticks->{Automatic, Automatic}]], "Print",
 CellChangeTimes->{3.780283794762782*^9, 3.780285196773594*^9, 
  3.7802857957997007`*^9, 3.7802987537676086`*^9, 3.7803653493634195`*^9, 
  3.7804686572495794`*^9, 3.7805603464245434`*^9, 3.780637808295216*^9, 
  3.7807103937154217`*^9, 3.7808303466353207`*^9, 3.782370080713919*^9, 
  3.81297322709321*^9, 3.813002499449272*^9},
 CellLabel->
  "During evaluation of \
In[313]:=",ExpressionUUID->"b29d3987-5d0e-41ec-a916-e45686de62d0"],

Cell[BoxData[
 GraphicsBox[{{}, 
   {RGBColor[0.368417, 0.506779, 0.709798], PointSize[
     NCache[
      Rational[1, 360], 0.002777777777777778]], AbsoluteThickness[1.6], 
    PointBox[CompressedData["
1:eJxc3XlYDt//P/AihBBCkoQQQhJCeCJElrKWkvaiaF+03u1F5a7u6m6/pRRC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     "]]}, {{}, {}}},
  AspectRatio->NCache[GoldenRatio^(-1), 0.6180339887498948],
  Axes->{True, True},
  AxesLabel->{None, None},
  AxesOrigin->{0., 0},
  DisplayFunction->Identity,
  Frame->{{False, False}, {False, False}},
  FrameLabel->{{None, None}, {None, None}},
  FrameTicks->{{Automatic, Automatic}, {Automatic, Automatic}},
  GridLines->{None, None},
  GridLinesStyle->Directive[
    GrayLevel[0.5, 0.4]],
  ImageMargins->0.,
  ImageSize->Automatic,
  ImageSizeRaw->Automatic,
  Method->{
   "OptimizePlotMarkers" -> True, "OptimizePlotMarkers" -> True, 
    "CoordinatesToolOptions" -> {"DisplayFunction" -> ({
        Identity[
         Part[#, 1]], 
        Identity[
         Part[#, 2]]}& ), "CopiedValueFunction" -> ({
        Identity[
         Part[#, 1]], 
        Identity[
         Part[#, 2]]}& )}},
  PlotRange->{{0., 5000.}, {0, 0.4523734799667592}},
  PlotRangeClipping->True,
  PlotRangePadding->{{
     Scaled[0.02], 
     Scaled[0.02]}, {
     Scaled[0.02], 
     Scaled[0.05]}},
  Ticks->{Automatic, Automatic}]], "Print",
 CellChangeTimes->{3.780283794762782*^9, 3.780285196773594*^9, 
  3.7802857957997007`*^9, 3.7802987537676086`*^9, 3.7803653493634195`*^9, 
  3.7804686572495794`*^9, 3.7805603464245434`*^9, 3.780637808295216*^9, 
  3.7807103937154217`*^9, 3.7808303466353207`*^9, 3.782370080713919*^9, 
  3.81297322709321*^9, 3.813002502771626*^9},
 CellLabel->
  "During evaluation of \
In[313]:=",ExpressionUUID->"5eda4302-ab15-44bf-bd72-17fe61769915"],

Cell[BoxData[
 GraphicsBox[{{}, 
   {RGBColor[0.368417, 0.506779, 0.709798], PointSize[
     NCache[
      Rational[1, 360], 0.002777777777777778]], AbsoluteThickness[1.6], 
    PointBox[CompressedData["
1:eJxc3XlYjc//P/AoZA8hW0IRkhBCeNqLpFJKohWtlPakfddyTp3qtB+EIoSQ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```
