## Supplementary material for "The need for alternative plant species interaction models": Electronic supplements: Appendix B - Software code.nb (part 39 of 104)

```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     "]]}, {{}, {}}},
  AspectRatio->NCache[GoldenRatio^(-1), 0.6180339887498948],
  Axes->{True, True},
  AxesLabel->{None, None},
  AxesOrigin->{0., 0},
  DisplayFunction->Identity,
  Frame->{{False, False}, {False, False}},
  FrameLabel->{{None, None}, {None, None}},
  FrameTicks->{{Automatic, Automatic}, {Automatic, Automatic}},
  GridLines->{None, None},
  GridLinesStyle->Directive[
    GrayLevel[0.5, 0.4]],
  ImageMargins->0.,
  ImageSize->Automatic,
  ImageSizeRaw->Automatic,
  Method->{
   "OptimizePlotMarkers" -> True, "OptimizePlotMarkers" -> True, 
    "CoordinatesToolOptions" -> {"DisplayFunction" -> ({
        Identity[
         Part[#, 1]], 
        Identity[
         Part[#, 2]]}& ), "CopiedValueFunction" -> ({
        Identity[
         Part[#, 1]], 
        Identity[
         Part[#, 2]]}& )}},
  PlotRange->{{0., 5000.}, {0, 0.7155657570385253}},
  PlotRangeClipping->True,
  PlotRangePadding->{{
     Scaled[0.02], 
     Scaled[0.02]}, {
     Scaled[0.02], 
     Scaled[0.05]}},
  Ticks->{Automatic, Automatic}]], "Print",
 CellChangeTimes->{3.780283794762782*^9, 3.780285196773594*^9, 
  3.7802857957997007`*^9, 3.7802987537676086`*^9, 3.7803653493634195`*^9, 
  3.7804686572495794`*^9, 3.7805603464245434`*^9, 3.780637808295216*^9, 
  3.7807103937154217`*^9, 3.7808303466353207`*^9, 3.782370080713919*^9, 
  3.81297322709321*^9, 3.8130025061815*^9},
 CellLabel->
  "During evaluation of \
In[313]:=",ExpressionUUID->"489c9ee6-b0de-4ecb-8324-ababdc40f0ec"],

Cell[BoxData["2008"], "Print",
 CellChangeTimes->{3.780283794762782*^9, 3.780285196773594*^9, 
  3.7802857957997007`*^9, 3.7802987537676086`*^9, 3.7803653493634195`*^9, 
  3.7804686572495794`*^9, 3.7805603464245434`*^9, 3.780637808295216*^9, 
  3.7807103937154217`*^9, 3.7808303466353207`*^9, 3.782370080713919*^9, 
  3.81297322709321*^9, 3.8130025061905947`*^9},
 CellLabel->
  "During evaluation of \
In[313]:=",ExpressionUUID->"36a76f71-c550-4dce-be85-0124b5354b00"],

Cell[BoxData["\<\"b-3\"\>"], "Print",
 CellChangeTimes->{3.780283794762782*^9, 3.780285196773594*^9, 
  3.7802857957997007`*^9, 3.7802987537676086`*^9, 3.7803653493634195`*^9, 
  3.7804686572495794`*^9, 3.7805603464245434`*^9, 3.780637808295216*^9, 
  3.7807103937154217`*^9, 3.7808303466353207`*^9, 3.782370080713919*^9, 
  3.81297322709321*^9, 3.8130025061990747`*^9},
 CellLabel->
  "During evaluation of \
In[313]:=",ExpressionUUID->"27af3fc8-6b41-4487-a9dc-6f0382e0380f"],

Cell[BoxData[
 GraphicsBox[{{}, 
   {RGBColor[0.368417, 0.506779, 0.709798], PointSize[
     NCache[
      Rational[1, 360], 0.002777777777777778]], AbsoluteThickness[1.6], 
    PointBox[CompressedData["
1:eJxcXXlcjF/UL0IIIWQvQpSEbMnPF1H2qKi0obRKpU2lpn3ap5lp9hJCKEIo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     "]]}, {{}, {}}},
  AspectRatio->NCache[GoldenRatio^(-1), 0.6180339887498948],
  Axes->{True, True},
  AxesLabel->{None, None},
  AxesOrigin->{0., 0.550532099291511},
  DisplayFunction->Identity,
  Frame->{{False, False}, {False, False}},
  FrameLabel->{{None, None}, {None, None}},
  FrameTicks->{{Automatic, Automatic}, {Automatic, Automatic}},
  GridLines->{None, None},
  GridLinesStyle->Directive[
    GrayLevel[0.5, 0.4]],
  ImageMargins->0.,
  ImageSize->Automatic,
  ImageSizeRaw->Automatic,
  Method->{
   "OptimizePlotMarkers" -> True, "OptimizePlotMarkers" -> True, 
    "CoordinatesToolOptions" -> {"DisplayFunction" -> ({
        Identity[
         Part[#, 1]], 
        Identity[
         Part[#, 2]]}& ), "CopiedValueFunction" -> ({
        Identity[
         Part[#, 1]], 
        Identity[
         Part[#, 2]]}& )}},
  PlotRange->{{0., 5000.}, {0.550532099291511, 0.9887539982535648}},
  PlotRangeClipping->True,
  PlotRangePadding->{{
     Scaled[0.02], 
     Scaled[0.02]}, {
     Scaled[0.05], 
     Scaled[0.05]}},
  Ticks->{Automatic, Automatic}]], "Print",
 CellChangeTimes->{3.780283794762782*^9, 3.780285196773594*^9, 
  3.7802857957997007`*^9, 3.7802987537676086`*^9, 3.7803653493634195`*^9, 
  3.7804686572495794`*^9, 3.7805603464245434`*^9, 3.780637808295216*^9, 
  3.7807103937154217`*^9, 3.7808303466353207`*^9, 3.782370080713919*^9, 
  3.81297322709321*^9, 3.813002509517313*^9},
 CellLabel->
  "During evaluation of \
In[313]:=",ExpressionUUID->"efcc330a-5721-47a1-9343-eb0d10034935"],

Cell[BoxData[
 GraphicsBox[{{}, 
   {RGBColor[0.368417, 0.506779, 0.709798], PointSize[
     NCache[
      Rational[1, 360], 0.002777777777777778]], AbsoluteThickness[1.6], 
    PointBox[CompressedData["
1:eJxcfXlczN8Xd1lDCCGEIoRQhOzvEpIQQgilPUnao2Xa95pmpppmkhBCkj2E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     "]]}, {{}, {}}},
  AspectRatio->NCache[GoldenRatio^(-1), 0.6180339887498948],
  Axes->{True, True},
  AxesLabel->{None, None},
  AxesOrigin->{0., 0},
  DisplayFunction->Identity,
  Frame->{{False, False}, {False, False}},
  FrameLabel->{{None, None}, {None, None}},
  FrameTicks->{{Automatic, Automatic}, {Automatic, Automatic}},
  GridLines->{None, None},
  GridLinesStyle->Directive[
    GrayLevel[0.5, 0.4]],
  ImageMargins->0.,
  ImageSize->Automatic,
  ImageSizeRaw->Automatic,
  Method->{
   "OptimizePlotMarkers" -> True, "OptimizePlotMarkers" -> True, 
    "CoordinatesToolOptions" -> {"DisplayFunction" -> ({
        Identity[
         Part[#, 1]], 
        Identity[
         Part[#, 2]]}& ), "CopiedValueFunction" -> ({
        Identity[
         Part[#, 1]], 
        Identity[
         Part[#, 2]]}& )}},
  PlotRange->{{0., 5000.}, {0, 0.17776049451816103`}},
  PlotRangeClipping->True,
  PlotRangePadding->{{
     Scaled[0.02], 
     Scaled[0.02]}, {
     Scaled[0.02], 
     Scaled[0.05]}},
  Ticks->{Automatic, Automatic}]], "Print",
 CellChangeTimes->{3.780283794762782*^9, 3.780285196773594*^9, 
  3.7802857957997007`*^9, 3.7802987537676086`*^9, 3.7803653493634195`*^9, 
  3.7804686572495794`*^9, 3.7805603464245434`*^9, 3.780637808295216*^9, 
  3.7807103937154217`*^9, 3.7808303466353207`*^9, 3.782370080713919*^9, 
  3.81297322709321*^9, 3.813002512841218*^9},
 CellLabel->
  "During evaluation of \
In[313]:=",ExpressionUUID->"aef4d0f7-3227-47e9-8d72-6f13721c61ef"],

Cell[BoxData[
 GraphicsBox[{{}, 
   {RGBColor[0.368417, 0.506779, 0.709798], PointSize[
     NCache[
      Rational[1, 360], 0.002777777777777778]], AbsoluteThickness[1.6], 
    PointBox[CompressedData["
1:eJxcfXlYzV/wfxSSEEIIIckeqk/2F0ISihCSNimFdu3d9r3urVvde0vKGpJs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     "]]}, {{}, {}}},
  AspectRatio->NCache[GoldenRatio^(-1), 0.6180339887498948],
  Axes->{True, True},
  AxesLabel->{None, None},
  AxesOrigin->{0., 0},
  DisplayFunction->Identity,
  Frame->{{False, False}, {False, False}},
  FrameLabel->{{None, None}, {None, None}},
  FrameTicks->{{Automatic, Automatic}, {Automatic, Automatic}},
  GridLines->{None, None},
  GridLinesStyle->Directive[
    GrayLevel[0.5, 0.4]],
  ImageMargins->0.,
  ImageSize->Automatic,
  ImageSizeRaw->Automatic,
  Method->{
   "OptimizePlotMarkers" -> True, "OptimizePlotMarkers" -> True, 
    "CoordinatesToolOptions" -> {"DisplayFunction" -> ({
        Identity[
         Part[#, 1]], 
        Identity[
         Part[#, 2]]}& ), "CopiedValueFunction" -> ({
        Identity[
         Part[#, 1]], 
        Identity[
         Part[#, 2]]}& )}},
  PlotRange->{{0., 5000.}, {0, 0.16078449617817003`}},
  PlotRangeClipping->True,
  PlotRangePadding->{{
     Scaled[0.02], 
     Scaled[0.02]}, {
     Scaled[0.02], 
     Scaled[0.05]}},
  Ticks->{Automatic, Automatic}]], "Print",
 CellChangeTimes->{3.780283794762782*^9, 3.780285196773594*^9, 
  3.7802857957997007`*^9, 3.7802987537676086`*^9, 3.7803653493634195`*^9, 
  3.7804686572495794`*^9, 3.7805603464245434`*^9, 3.780637808295216*^9, 
  3.7807103937154217`*^9, 3.7808303466353207`*^9, 3.782370080713919*^9, 
  3.81297322709321*^9, 3.813002516132753*^9},
 CellLabel->
  "During evaluation of \
In[313]:=",ExpressionUUID->"6734c767-4d51-4eac-ac43-f6b0acb5173f"],

Cell[BoxData["2008"], "Print",
 CellChangeTimes->{3.780283794762782*^9, 3.780285196773594*^9, 
  3.7802857957997007`*^9, 3.7802987537676086`*^9, 3.7803653493634195`*^9, 
  3.7804686572495794`*^9, 3.7805603464245434`*^9, 3.780637808295216*^9, 
  3.7807103937154217`*^9, 3.7808303466353207`*^9, 3.782370080713919*^9, 
  3.81297322709321*^9, 3.8130025161407337`*^9},
 CellLabel->
  "During evaluation of \
In[313]:=",ExpressionUUID->"f5f5f82b-0ae0-449a-960f-9442ac727a71"],

Cell[BoxData["\<\"c-10\"\>"], "Print",
 CellChangeTimes->{3.780283794762782*^9, 3.780285196773594*^9, 
  3.7802857957997007`*^9, 3.7802987537676086`*^9, 3.7803653493634195`*^9, 
  3.7804686572495794`*^9, 3.7805603464245434`*^9, 3.780637808295216*^9, 
  3.7807103937154217`*^9, 3.7808303466353207`*^9, 3.782370080713919*^9, 
  3.81297322709321*^9, 3.8130025161477833`*^9},
 CellLabel->
  "During evaluation of \
In[313]:=",ExpressionUUID->"cc985673-f5a4-48e5-92ce-1d38ff04985d"],

Cell[BoxData[
 GraphicsBox[{{}, 
   {RGBColor[0.368417, 0.506779, 0.709798], PointSize[
     NCache[
      Rational[1, 360], 0.002777777777777778]], AbsoluteThickness[1.6], 
    PointBox[CompressedData["
1:eJxcnXlYzc/7/0NIQvZQhCQJoRTCE0kISYiSaE9p35T25bSfczprC9kSQmUL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     "]]}, {{}, {}}},
  AspectRatio->NCache[GoldenRatio^(-1), 0.6180339887498948],
  Axes->{True, True},
  AxesLabel->{None, None},
  AxesOrigin->{0., 0},
  DisplayFunction->Identity,
  Frame->{{False, False}, {False, False}},
  FrameLabel->{{None, None}, {None, None}},
  FrameTicks->{{Automatic, Automatic}, {Automatic, Automatic}},
  GridLines->{None, None},
  GridLinesStyle->Directive[
    GrayLevel[0.5, 0.4]],
  ImageMargins->0.,
  ImageSize->Automatic,
  ImageSizeRaw->Automatic,
  Method->{
   "OptimizePlotMarkers" -> True, "OptimizePlotMarkers" -> True, 
    "CoordinatesToolOptions" -> {"DisplayFunction" -> ({
        Identity[
         Part[#, 1]], 
        Identity[
         Part[#, 2]]}& ), "CopiedValueFunction" -> ({
        Identity[
         Part[#, 1]], 
        Identity[
         Part[#, 2]]}& )}},
  PlotRange->{{0., 5000.}, {0, 0.9105271732874877}},
  PlotRangeClipping->True,
  PlotRangePadding->{{
     Scaled[0.02], 
     Scaled[0.02]}, {
     Scaled[0.02], 
     Scaled[0.05]}},
  Ticks->{Automatic, Automatic}]], "Print",
 CellChangeTimes->{3.780283794762782*^9, 3.780285196773594*^9, 
  3.7802857957997007`*^9, 3.7802987537676086`*^9, 3.7803653493634195`*^9, 
  3.7804686572495794`*^9, 3.7805603464245434`*^9, 3.780637808295216*^9, 
  3.7807103937154217`*^9, 3.7808303466353207`*^9, 3.782370080713919*^9, 
  3.81297322709321*^9, 3.8130025195873013`*^9},
 CellLabel->
  "During evaluation of \
In[313]:=",ExpressionUUID->"eca5896e-df0d-4743-a799-0c0ae8f334a9"],

Cell[BoxData[
 GraphicsBox[{{}, 
   {RGBColor[0.368417, 0.506779, 0.709798], PointSize[
     NCache[
      Rational[1, 360], 0.002777777777777778]], AbsoluteThickness[1.6], 
    PointBox[CompressedData["
1:eJxcvXlYzd33Ph5CHiEqMkQoQghF5hsZS0IlFaJQREWTxtM816lOdeqcEoWQ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     "]]}, {{}, {}}},
  AspectRatio->NCache[GoldenRatio^(-1), 0.6180339887498948],
  Axes->{True, True},
  AxesLabel->{None, None},
  AxesOrigin->{0., 0},
  DisplayFunction->Identity,
  Frame->{{False, False}, {False, False}},
  FrameLabel->{{None, None}, {None, None}},
  FrameTicks->{{Automatic, Automatic}, {Automatic, Automatic}},
  GridLines->{None, None},
  GridLinesStyle->Directive[
    GrayLevel[0.5, 0.4]],
  ImageMargins->0.,
  ImageSize->Automatic,
  ImageSizeRaw->Automatic,
  Method->{
   "OptimizePlotMarkers" -> True, "OptimizePlotMarkers" -> True, 
    "CoordinatesToolOptions" -> {"DisplayFunction" -> ({
        Identity[
         Part[#, 1]], 
        Identity[
         Part[#, 2]]}& ), "CopiedValueFunction" -> ({
        Identity[
         Part[#, 1]], 
        Identity[
         Part[#, 2]]}& )}},
  PlotRange->{{0., 5000.}, {0, 0.19131260558387575`}},
  PlotRangeClipping->True,
  PlotRangePadding->{{
     Scaled[0.02], 
     Scaled[0.02]}, {
     Scaled[0.02], 
     Scaled[0.05]}},
  Ticks->{Automatic, Automatic}]], "Print",
 CellChangeTimes->{3.780283794762782*^9, 3.780285196773594*^9, 
  3.7802857957997007`*^9, 3.7802987537676086`*^9, 3.7803653493634195`*^9, 
  3.7804686572495794`*^9, 3.7805603464245434`*^9, 3.780637808295216*^9, 
  3.7807103937154217`*^9, 3.7808303466353207`*^9, 3.782370080713919*^9, 
  3.81297322709321*^9, 3.8130025229156823`*^9},
 CellLabel->
  "During evaluation of \
In[313]:=",ExpressionUUID->"e1c37253-d7fa-4751-be14-c8c3d06b2bbc"],

Cell[BoxData[
 GraphicsBox[{{}, 
   {RGBColor[0.368417, 0.506779, 0.709798], PointSize[
     NCache[
      Rational[1, 360], 0.002777777777777778]], AbsoluteThickness[1.6], 
    PointBox[CompressedData["
1:eJxcnXlYzN/7/0MRihAiEiohJFEIT1uSrRJCKkmSZEolrVNN+zbTzDTTNCV7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     "]]}, {{}, {}}},
  AspectRatio->NCache[GoldenRatio^(-1), 0.6180339887498948],
  Axes->{True, True},
  AxesLabel->{None, None},
  AxesOrigin->{0., 0},
  DisplayFunction->Identity,
  Frame->{{False, False}, {False, False}},
  FrameLabel->{{None, None}, {None, None}},
  FrameTicks->{{Automatic, Automatic}, {Automatic, Automatic}},
  GridLines->{None, None},
  GridLinesStyle->Directive[
    GrayLevel[0.5, 0.4]],
  ImageMargins->0.,
  ImageSize->Automatic,
  ImageSizeRaw->Automatic,
  Method->{
   "OptimizePlotMarkers" -> True, "OptimizePlotMarkers" -> True, 
    "CoordinatesToolOptions" -> {"DisplayFunction" -> ({
        Identity[
         Part[#, 1]], 
        Identity[
         Part[#, 2]]}& ), "CopiedValueFunction" -> ({
        Identity[
         Part[#, 1]], 
        Identity[
         Part[#, 2]]}& )}},
  PlotRange->{{0., 5000.}, {0, 0.34428199405510695`}},
  PlotRangeClipping->True,
  PlotRangePadding->{{
     Scaled[0.02], 
     Scaled[0.02]}, {
     Scaled[0.02], 
     Scaled[0.05]}},
  Ticks->{Automatic, Automatic}]], "Print",
 CellChangeTimes->{3.780283794762782*^9, 3.780285196773594*^9, 
  3.7802857957997007`*^9, 3.7802987537676086`*^9, 3.7803653493634195`*^9, 
  3.7804686572495794`*^9, 3.7805603464245434`*^9, 3.780637808295216*^9, 
  3.7807103937154217`*^9, 3.7808303466353207`*^9, 3.782370080713919*^9, 
  3.81297322709321*^9, 3.813002526264908*^9},
 CellLabel->
  "During evaluation of \
In[313]:=",ExpressionUUID->"b54d3de7-268a-4952-99b6-9d178bbfc2ad"],

Cell[BoxData["2008"], "Print",
 CellChangeTimes->{3.780283794762782*^9, 3.780285196773594*^9, 
  3.7802857957997007`*^9, 3.7802987537676086`*^9, 3.7803653493634195`*^9, 
  3.7804686572495794`*^9, 3.7805603464245434`*^9, 3.780637808295216*^9, 
  3.7807103937154217`*^9, 3.7808303466353207`*^9, 3.782370080713919*^9, 
  3.81297322709321*^9, 3.8130025262801876`*^9},
 CellLabel->
  "During evaluation of \
In[313]:=",ExpressionUUID->"f10d4c12-3e95-4810-9536-76c81a1edae8"],

Cell[BoxData["\<\"d-10\"\>"], "Print",
 CellChangeTimes->{3.780283794762782*^9, 3.780285196773594*^9, 
  3.7802857957997007`*^9, 3.7802987537676086`*^9, 3.7803653493634195`*^9, 
  3.7804686572495794`*^9, 3.7805603464245434`*^9, 3.780637808295216*^9, 
  3.7807103937154217`*^9, 3.7808303466353207`*^9, 3.782370080713919*^9, 
  3.81297322709321*^9, 3.813002526290596*^9},
 CellLabel->
  "During evaluation of \
In[313]:=",ExpressionUUID->"ce029b40-26cc-4742-bd4d-972648cd9248"],

Cell[BoxData[
 GraphicsBox[{{}, 
   {RGBColor[0.368417, 0.506779, 0.709798], PointSize[
     NCache[
      Rational[1, 360], 0.002777777777777778]], AbsoluteThickness[1.6], 
    PointBox[CompressedData["
1:eJxcnXlYzN/7/5MQQhFlLXsIIWR/qiiEUpSEUrRI+75O+14zNdNMzQxRCCFr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     "]]}, {{}, {}}},
  AspectRatio->NCache[GoldenRatio^(-1), 0.6180339887498948],
  Axes->{True, True},
  AxesLabel->{None, None},
  AxesOrigin->{0., 0},
  DisplayFunction->Identity,
  Frame->{{False, False}, {False, False}},
  FrameLabel->{{None, None}, {None, None}},
  FrameTicks->{{Automatic, Automatic}, {Automatic, Automatic}},
  GridLines->{None, None},
  GridLinesStyle->Directive[
    GrayLevel[0.5, 0.4]],
  ImageMargins->0.,
  ImageSize->Automatic,
  ImageSizeRaw->Automatic,
  Method->{
   "OptimizePlotMarkers" -> True, "OptimizePlotMarkers" -> True, 
    "CoordinatesToolOptions" -> {"DisplayFunction" -> ({
        Identity[
         Part[#, 1]], 
        Identity[
         Part[#, 2]]}& ), "CopiedValueFunction" -> ({
        Identity[
         Part[#, 1]], 
        Identity[
         Part[#, 2]]}& )}},
  PlotRange->{{0., 5000.}, {0, 0.7977636609353153}},
  PlotRangeClipping->True,
  PlotRangePadding->{{
     Scaled[0.02], 
     Scaled[0.02]}, {
     Scaled[0.02], 
     Scaled[0.05]}},
  Ticks->{Automatic, Automatic}]], "Print",
 CellChangeTimes->{3.780283794762782*^9, 3.780285196773594*^9, 
  3.7802857957997007`*^9, 3.7802987537676086`*^9, 3.7803653493634195`*^9, 
  3.7804686572495794`*^9, 3.7805603464245434`*^9, 3.780637808295216*^9, 
  3.7807103937154217`*^9, 3.7808303466353207`*^9, 3.782370080713919*^9, 
  3.81297322709321*^9, 3.8130025296057434`*^9},
 CellLabel->
  "During evaluation of \
In[313]:=",ExpressionUUID->"bf431126-1e98-4ac8-abef-8ff7577f98fb"],

Cell[BoxData[
 GraphicsBox[{{}, 
   {RGBColor[0.368417, 0.506779, 0.709798], PointSize[
     NCache[
      Rational[1, 360], 0.002777777777777778]], AbsoluteThickness[1.6], 
    PointBox[CompressedData["
1:eJxcvXlYzd/3/x1CEUqGEEISQpIU4YlKUoRQieY0a56H0zzXOdWpU50SklBk
zhyKJIRSCJUphLxNIdznvr57/a7rc/qn69Haw2vvtdce1h6aYrdro2N/CQmJ
RHkJif//9//99CxvcPPMyirMXs7+gH3qX9QHuCUzlsKYFwOslOenMJbFjcfW
02Zp7mc8Cj8eOsxd2T+VsQJkDOdvmy1/hLEizj021D1uVcBYCaZVz48cLctj
PBV5q81nLxxA8ZUxd+499+GmCYxVUGT7vl9cbxJjVcj3e/Zc5WEO41kw/VsY
LydRzlgN7f/ts82zLWM8FzNl05bmu1UyVofBPd2pFR8pvflYduu11wlpAWMN
JPXZhxsZHmO8AFV6t4bWS55lrImnW+aGJ6idZrwQp/d1n9k0ZB9jLTSUBt8+
9JTki5BisSxOVrOYsTYW77Qa9jE5i7EOLq676nDg2FHGizF6Te9nqVwe4yXA
7otBBf2ovnWhO2957beRfMZLoWzsZ3J1ZQnjZfBpHrX754XDjJejInqB5GLP
y4yBTbkJfSpSV/+POUDnuI9jXa0uMfkKWL151tc/8BSTr0DaVfvY4foUfyVW
3ZDpuCN3gslXQnbcGd/nqdVMvgp9VeEz/YLOMPkq9HArBIv0KL4eJE9qdLlv
YuE5epgQZjxv/GaqX338Gaj+uv4dq3+OPk7NLrWc8p7kBpjTr8kg7DjlbwC1
Fcel+keQ/lbj/sGgqf2nCJl8NQKGhEwIHrWXyQ0xccKAY9HPWH1xDBH2I6Dx
1xmKvwZn3OsmObXFMfka/PRrSjn3mdqDEex2rz42U5/VL8cI2y5e1R18mPS9
Fmu3PPnhGU71txYN7kuXdWy6wOTGsCytkLhxibVHjjF0/EqrEtwofRPk2AzR
NewtZHIT3HJdtP39sSomX4eT7oNj7kldYfJ1+Hso67TVJ9LferT2y9k52IP0
ux7H4nRmv/lB8U3BqZc70zaW5Q9THJ0zWO+F6nkW3hRCgZ3dB+9z/8fVptgs
PWLI9FZq3xuw57fi/Mlr2fdiA3Z9rOEbux9k8TfgyMfAbfP2svqo3gC/y56u
NTmsPUhsROqabx1qKuz7sBG+lwe+2XWzjsXfiMsNJ/6GaV9n8Tfi/vf7b6VH
3mbxN+ENt0jT/+stFn8TZmyXGx7mRO1pE8YsdrvUnM7KV70JGvk9WQeOUP2b
IdXNqbFlcg2Lbwbvz0NnHPvJ7ItjhocRnxKa/7H+qNoMG2Z3JCurUf+yGVc8
DQesSL/G4m+G5cvbfn0jaln8zbg2LPzu8097WPzN8A779SVZk/q7LUgqfibP
fcraD7bgW5Pb0Es2rL45WyA19WBt7Eomr96CCyoxWl/OnmTxt+JX28hX88xZ
/4qtODnwRlCAP+lvK9wMtYLy17H6qN6KP0Yvx++8SfVvDpfYlBtfdFh+MMed
/tZBbaDvN8eYKfqfRiiz+qk2x9UV74M8ZzK5hAVMXLZKS+uT/iygobxv0fn2
Gyy+BX5lm8oIVFn4agvkHypNfqBYz+JbQmeopPWw9gYW3xINK7Z0Loim9myJ
G799vkutZ/ZebYnJI81qAsNJf9swoo1fstuF8t+GA7M2D5BIp+/fhtMRt9a4
naXyb0On+wXR6MLSl7BCvyBtF8Ealh6s0Fp9rBFJZC9W0OivOPphEJNXW2Ef
5/G7Qeeof9uObv7drB/6LD1sx3AjaYOsEoq/HYmdJbzrm1j7qN6Owxr2wtOH
mX4kdsBoyhePb5WsfNiB00oykwLXUvvdAZk3waYjJrL0q3cgd+D6lkpZZh8S
1siwHNug0MPKC2vEvpZR29/D7IVjjVffxhXF2bH6rraGjLv65oSYOyy+DR7u
bAxfH373/1jJBoXVw++8j2bhYYOe8SZDa5VZeBsbFP339t7rJibn2KD38/lj
a78xeyy2wcKtgfPsJjWy/EThtS/4yMUybrfBsEu1TnpljCVskXAsoTPuCmMl
W4wYMnJUvy8sP9jidUvJoDfaD1j+tng0vtTTSIUxxxZqPvrL3+xm8Ytt4bjv
pPLUqex7qm3xt/FOpYcba1/ttgixnzGg9AHrLyTsIP0xcYGfO+Vvh4xdnWl5
zZS/HdJHcZTWUfu0scPqI7Mm9Mqx8Bw7RKk3K37Zweqv2A4lFua8q4ep/Ha4
VBPNOZhK5bfDPZvc0+v2U/ntofutZmGO4z2Wvz1SHD4Joq5Q/va478vX0I+/
z/K3x0iJIM2eSyw8xx63x368cuQf42JR+MGvz322YuGr7VG1f5zT4DbK3x65
D/T/OSuy+pNwwL96p7L5s1l4JQcYbFOXHrSHpQcHVMuvfr0+irGNAx6p7qmp
N6DyOyDVpah/w2z2vcUO6OK/trwqz+qj2gFh4X+lf1J9tTtgkHzxvyWqTC7h
iJVlY0OTs1l8JUekZPrdNKqi8jvi+XqN/KohLLyNI0btzNN0G8yY44jp6rIR
t4ZS/TuipKJX6foSFr/aEY8P/Qr9mM3aQ7sjyu0mODhdZfqUcMJ36cPWSuMZ
KznBfOwOy5cbqT9yQsTOkL1Lx5L+naCzpP+25/+x9sNxgs1Ak8e6/lR+J/gN
W9x+vI3anxi3O6E2UsrEuJrGr53/y0o74Rbb/1bCTcbYiQuaP1Q3NpH97cQL
JE/K+U3l34nOPxaPu8ZS+9+JU/+ZJxk5UPvbCZ0Frz0fRLH47Tuh2s/RaeFA
qn9nTFcausx2KrV/ZzwvSn8osGcMZwy6MicraDzVvzPStnY5BSxg6XGcoaDs
9iQgmerfGQsV9vhkHaf6d8bIY0f43dQ+2p0R0mY/NuAZld8FM9SVrZ5upPK7
YMBcp3izA1R+Fwz8t+NR50MqvwtivMYlnd9C7c8F5qcrXL5VUfldcCM4ZfuC
V9T+XHA2zOKy0ypqfy7YPe71njXDyf5cUb1w+faEI5S/K2x2W+w0+ETtzxVm
tf8dWbaAhbcRY44rjm8ePnXLCSq/K+49uHQqqJLyd8XsE2smzT9N+bvi/pt+
J/2+U/5u6D1Wf8rdgOzfDRNcvhyon0H2J8Y2Ysxxg/+ScUPn5FD53ZBXP95q
YzTp3w1tDfXCBf+v/3FDll+Maksu5e+OcR+vpo1ZRvp3x66F6U5LBpL+3eHy
q3/Jgiekf3fcfTfoei+Vl+OONw/6HoZGUfndEei0/EF5LpXfHW1lgUpd1H7b
xVjCA2aeW94F3yP794BU+FydUBUWHx745mmhvOQn6d8Dti7qJw9tp/w9sOOe
fzXvBuUvxtUeSJhRla14inG7B4ZEvl+17g+1f08k2EyGH/VPSp4oD9UL22hB
5feE78Lkcf8oPRtPvJzqMy1rFunfE7x2jaNDdan+PSGzImPcCm+qf08MNpWZ
4xlD+XvC9OFM/p4OKv8upETx/E3/UPl3Qd2fb3p/M7W/XbhzKrlh4ynWPm12
IflY8Q2OBNnfLgSszDz6Op7G311IT8xYFOBM9rcLMzNDNfsCqP53QWn1768f
+qj8XkjJj91QWMO+V9YL7jd+RPCCqT68cPiakd4cCdbe1L3gGZE4x38p1Y8X
Nhavl1ygw9jUCxnbWiKeNZC9eOFM2IXocTTeeXlBwWWW//Qh1H69MNqzYumP
aibneqFN1azOs5bq0wseasOC/zvNvrfSC16Htdxz55N+vfDtCX6+ovbQ6AVn
i+5rr6k9tXshOax13FuS93jh54+Owd/nUvm9cer3k301g1l4WW+0qDwNre+k
/sAbTtN/N1s3MVb3xjUNl3XOn6h/8oZLKL+uspmxqTe+THZdvnE+6csbD7+e
nvRoL0vfyxu3ts6w/36FyTneuC85QP9wLRtfuN7YZPRsueF20qc37DaluLcu
Z1zpDc1zFyt2nGXhq73xamd5hZsh40ZvNPvJKy/IYeNTuzekNJxtntP8p8cb
l4pGbFaZReOfD76umV1/cyKrD1kf1Ha/Xv3ShOaDPlA+2fRQqMO+X90HEfOV
70d8pfL7YPXl2K9a8kxu6oNrCpqKvgVUfh/oK1y1zBhD5feBo4Rvav891H59
cPnyj4evCxhzfbDbSuuWVBqNpz7I2Tx68r2LjCt9cLtCK3XLS2rfYtzog+jB
+a0bX5P+ffAh7FleUTHjHjGW8MXK8zaj4s6R/n2xZbbM0E8lVH5fqG4+G9Qv
g7G6GMMX66ZsnJUzhbGpGNv44lRI6PQ5xlR+XzQ9nSTZuJD07wuXiNHum/8y
5vpCLu6k7oUzVH5fzHv01PXdBmr/vtDTK3Uwi6Py+2Kx0DtqfACL3+iLn7wH
Xq9lqb/xhf/8BWuTnJi8xxemhjer3cOo/H5oWXb7ofQyJpf1wxj3tO5/UtQf
+WHS+Kbhl2g8V/fDiJC3aVXUnuGHnyabrizMp/L7QbrnvOFaGbJ/P3Qenxc9
gOYrXn74ekoj+kYLld8P/+mnzn8uSfbvB9Vux8NJi8n+/TBaa804BTsqvx/m
I6zZopbs3w/9eVYPwj1J/364N2CusbQmzbf8EK2d+jhEjcrvh5C17SrxhdT+
/bH/sqayfiljWX+4/V289pkXld8fIVPDCyTvkv79sXxnn+EU6u/hD62LMu+5
l6j/88egf9H+aRrU/v3hmzFmuLMjWy95+cMyqunU2gs3WflFzLv+erg1Y64/
/qv6Z1R6la2fi/0xxqExI8qOySv9oRPK29t8nHG1Pw6tNF46YjBLv9Ef7erO
Ot5ZLH67P5RD515Vb2LrxR5/rDoz/Wi3I4svEYCtO88uvH2VsWwAljY0Pf25
jLFSAIJKOzccfc/iqweg4Gipf1wxkyMAFW/XzTrTw9g0AM3nShvGbWZsE4Dx
n2/cmHWYsVcADh67vGbeGfIPBKCBI/y4h9az3AAMybYwij/JuDgA9idXpzTP
Y+WrDMCgCZOn2qpT+QMQYhqzbVok40ZR+D7Dyg3JLHx7ALad9POt4jLuCYDj
xMig/HryPwRik9uYX0qvqfyBkOZeXvmhnuWvFIghn+sGPB1C5Q/EgmPtUbt9
2PcjELunHX9gs4exaSD6LTO94pnC1t82gXh+4+NyKXkm9wrESPk8d/sO8k8E
Ir732uH+ioy5gZg/WsbY4x7ztxQHoiHtrOWYPUxeKcbVgdjbT11qwlbGjYHo
2uciz6lm8dsDcTRso+72m0zeEwjnfU9T65+y75MIgsmWmpYWa/Z9skFINJlQ
ODWHsVIQqtRuyEw8TuUPgoKc9NYzLowRBBlu1HTpRCp/EI78eFu3+wBjmyB8
eTV49KgaFt4rCMu+mD1440z+vSA0zmjX6i9D7T8IAYkZf607GRcHIdfiX8MZ
SdK/GFcHoay28OKZ6dT+g/D9cYyB3j4Wvz0Iv87WT14TS+0/CJd5F7ekrmPf
JxH8vywbjE59o+vp2ax+lIJxxEk/cMkEJlcPxhO1ojOHlzE5gpFRWKta3sTq
11SMbYJxQ+vgYct+LLxXMF5ZeqU8X0T+mWAskqprjPFlzA3Gzu9nH/HMyP6D
EXBaV15tI5NXir7X8Un+422k/2BsKYq9/34+6T8YRZ8dveUWkf7FuCcY73as
6VL+xlgiBCrSe4dvUWEsG4K+1eqHvsxirBSC+Av6BbnLGKuHgHetrv3tJPKX
hiCEN3uD3n7GpiFIdG5665BK5Q8BVEPOH/Fk7BWCtgE5Rdxr1P5DcG7zw7rG
O9T+Q+A9Idb0wChW3uIQaEy86p60j9p/CDTz4s3iPcgfHIINcQXHE+8ybgzB
jrHP+hofMm4PgfuADxcjx5L+Q1A57PHxow7kPwvF+/K9iyacJP2HwuBR7CUz
a9aelEIRqL+F9/YKY/VQbC1sH1t+lfzNoVj7eXiu+QA2fpiG4s67bbNkoslf
EIrIkL6V0g0svFcotntxL96Po/EvFONnKtc/86fxPxRVua/WOyjQ/C8U1peT
ouxlWXqVoWjT/X0kXoL8C6FQn7Fwdfkgmv+FYtXzf5s939P4F4p977eckouk
8S8UJZxkrThfGv/D8Mr+dpYPrcdkw9DyoCNbUZfmP2G4Kf9tWX0fjf9hCDZ9
rjW6iOY/YTgdXLnmaBmN/2FI+fLvQI0qrdfCELYqtCxVwPL3CsPGsWMv7NZg
38sJg86v0nclD1n9cMW4OAyL9qmmuy6m+W8Y4qUe98jZ0vwnDOFnb0xwD6Xy
hyH/jWnv6D3U/4ch8YHJppFUXz1h+Fkte6SeWCIcx4a/WvwsmOUnGw5b+3jF
tRMZK4Xjon530tMfVP5wBLVlhc+OoPKHQy/vREvbaCp/OOItNGavs6fyh6Ng
4N7Nw5NI/+FIWJzgtvoO+U/DUWekvt1+DZU/HGeG/xivOIHKHw7vGzl3Z/9m
XClKL+BfxskImv+HY6h3qCDAmeZ/4QgsXbWmTZv0H47Ym18Lh8xm8XvC8Sz/
mpuJNPk/I9BZMvRc2DkqfwQ2dR8cVUT+X6UI/NPQ+bFtFrX/CNzgjIlSG03j
fwTm1CTxbF2ZPZlGoHhWhp9VOGObCFTdCdjFs6L5TwSWS206PfIp9f8RqDzp
ZP0fzT+4EThgsLZ78kQa/0W85eWSODvGlRF4OcXotpE3s9fqCEw/t864kEv2
L8pPKjYy8STZfwRmttXw0mk/oicC82pqx+M+2X8k7Gf5GRiMY98nGwmNI/fe
XN1F418k2ufr1O96RuNfJCbZWH61NabxTxQ+K8Iq7jGVPxIlt1fPVTGk+U8k
RvCPtG2l9ugl4tk3XLR2kP8wEg8nWRc25pP+IzElcP+K31do/IvEhnf16ipr
afwT4+pINLcuLFhaS+NfJDi2Y/Y+b6bxLxKmbTHDLI/Q/CcS8r+jXiWkkf45
iDtkk3fUhbEUB/xxH38VDaf2wEHB75Lsr7aMFTj4bTbVKJTmT0ocSATxjqv3
MrkqBx9+psdfvM1YnYOtjblXQv8y1uYgy0mtn2wa+VfF2JCDk5YHZGYupv6U
A7uuPzufdrD45hwkn/K/0/eV5W/DwcvLMz1u+DC5Mwc3rhzepvKexfcS4yAO
6j5O1NzjTv0PB8KdKfWONxkncpDoGvFJ+gKtxzmo5fS9vZLAWCDGxRxI3jQI
0N/FuEyMKzlY+K1j4QtVZo9VYlzNQWn2upznfozrOHiwsnmMgy/1ZyIOnGOy
UJtxKweRh2Pl3ibQ+l6MuzhQbfDUPwha73NgtOPEtdwtjHs50FWuUdlC6yOJ
KEyb9Ud5wy0ml4qCvnZoc7YHrYfEWCEKld269+IzSP9irBoF9V0Xrij7UH8R
hZqZpzYK8hlrizHE2DAKpi9mSQoTGZtG4fC5fo4LwxmbR2F3hKXXqr+k/yj8
e8iX/9dE+o9CdGbf0Mih1N9GYW/ILTthHAsfFIUqfY2/lWbU/0bBzUTmlnQx
40Qx5kbh6N7JPjbGLD1BFK4XzJrU7zH1z1GoH31sZno147IoVGyZMf3EB+qv
o6B8blhZy0LGVVGIP9PbOa2GcbUY10WhTV3dNmop6T8KmR1LPp0az/TVKqpf
F+vg6ftpPysKN15WjtUKIf1HYeGFlzJh76m/j8JSy9tzP6wk/UfhkZF/0pyB
tP6NRonWqGGpPqT/aKwsfHx7exzpPxrv+5fy3HJJ/9E4PYRrvdaSxsdoPPco
yzWeQfYfjXtO9rHJb0j/0bBsWSw0CyD9izGikSr069G/xPpPw2hs91U205tK
+o9Gn7+cu4oG6V+MbaJRbRNwJH0MY+doBNy11t28lvQfjSvdP2Xu1JD+o/Hg
iZvvZOq/ONGQEJ4Zv8ychU8UpSf/SqdxD/XH0XhymHM1JYfsPxqXKzumyweS
/qNxY7yO9PB4sv9oLC5d53CX1v+V0Vjy3b1flh3ZfzQ0CssCR0aR/Udj9u/y
3JXkb6gT48ZorHvWX0XpA+PWaHDPnltzfhON79Eo8290r5jFuCsaZpanZOet
IvuPxh/lH/G2waT/aAhb3U3iyT8oEYMbUn0tmidYfUjFoN/W3nNGKTQexmCR
2ufQkWZsPFGIwdRBzj2tN8n+YzDh/c6YJ0/I/mOgNCPr18CPpP8YzDtx4NOz
ZOr/Y3BuBOY6rKD5cwxOB03yTe9j6RvGoHcU59Cc/tT/i7F5DK5w15t+N2Hx
bcTYOQYVPIlXynvI3xCDPZUlDwbOIP3HwOnocrNF1H44MfjxveLTZdJnYgwU
/2sd5nGB9B+De7dUgmy+kf3HwGbM9te7j5H+Y7D5bDyvR4fsPwbtBq4HzYvJ
/mNgMGFYU8Rpsv8YTNPprVGqJPsX1ZfBNP2LS8j+YzAu5PNcfQ6N5zGwvlbA
S1Jn8tYYOO8t7pMcR/Yfg7YRDYn/tMj+RelN+hHsROuRnhhsmPH72ZMuJu8V
fZ9v0OfruaT/WEwNef9tug5rP1KxOPhonpox+Z9lYzE5YcK9O0aMFWLh8GNv
7Y5u8o/HotD7QGcV+b9VY6GrrzayYhbNl2PxZphtd7g6Y+1YWCcMnxQgR/7D
WIR//3pSfR5jw1h8zEtSm5NM/uRYREa0LS6h8wDmYmwTi7uJgRIDpNj82zkW
w5albH9I9uIVi/uqdzxzdjH/XFAsrrfcGW60lvZvYnHi2d6nZ2j/MzEWqwNO
zNK9xNLjirEgFpcHj/ZeTPsJxbGoLpj5+MVyll9ZLDJ+LbvRcJn81bGYtkS7
z8+Pha+KxZfXgf32J9H6RYzrxLhRjFvFuD0WxrVXJvnNYul3xcLwyEv1eeto
vyMWshcsFjYT98ZiwJ7wywcv0v5HHPaF2ARgJCu/lBjLxmF42/O3k1pYfgpi
rCTGqmKsLsbacUi5qaMmFU/6F2PDOBiEWFvsNCD9x8Fn7rFbVh9Y+zKPE60f
Sop6yH9sI8bOcbga+i0saSmtN+OwUqHQ+DC1x6A4lBwb+E2DQ/PvOFh1Zv8b
YMvCJ8ZB1zp765Ewmv/FYbfRqK9BWtT/x6HQdd93M7Kv4jh8P+7qco/607I4
FOw+/m8EzR8r48Db8dhf5xrjqjiMlQ+VWETjQXUcniacMN+cRvO/OFyveeU9
cAiN/3E48Lb7yUEZGv/j0JI+X/GiMs3/4pAY76BQRfPHrjiolNUs22lB831R
/Mn7xgtesf6wNw4hdsatq0zI/xsPpYiETt5C6v/jkWO3N7lcjvyh8ThXfXND
sAEbnxXiMev8mNaF7uQfjseXWS13t85kctV41B13fD19K/nL4nF7tsGp93KM
teOxZUze8XQT8p/GY9XygOoBbjT/i4fV+WgV5X7kT45HWWi9xKefLH3zeOxS
rXj/mPzZNvHQKbDkav1l4Z3jUe33X+W2QvK3xqP2Z2NalipbDwbFo7xs1Yuc
IvK/xaOp0evpoUeME+OxzPh7yK25LD43HsKRr/rfLmH+J0E81mzS2v/tCPln
49Ed9Fgpt46d7yqLxz7DH7s6rzF5ZTymH0tT3hrNuCoeR0uHdXm/ovN08Vi0
O3DoVF/GdfFQW5Pw1Fie1rPx6Nr6cxr3KMu/NR5GBqaj/kyk9W08JA+Whaz8
zeRd8aiqXRb1dDCT94hxbzwChkouHp5A5/cSIHMzqGMknZeTSoD2wdzivG0s
vGwCTGPCNZtHsvpQSMAMY5/aU3nkH01AxbXxLTvOMlZNwH3F2TO6bzBWT8AN
jXt3h75hrJ2A/Tfka7cdJf9pAmwvGp+qJ/+zYQJaH0oOjjcmf3ICNHQe5Sce
ZGyegNHqnxclkL/dJgHPrj/TifzH2DkBWjt2ee0j/7RXAlJiXOduJ39zUAJm
f9rz04jW75wElM/5dPisJePEBEgG7niZ24/2I8RYkIDV8t8HnnIi/0QCPo0a
JVCj/ZayBEgL05rkP5G/NgHCymlv/pI/tyoB0zc09h1YRf7LBLhLKqvKHWFc
lwCFb7Kq3e9J/wnYMfDrC95t0n8CRs6JrzGQJf0nwOSWmfuu0Yy7EqD37WWu
7k/y9yfA3Ly/rVEr416R/vTKMj/bkP8/EereH5ecv8S+TyoR6+u0ytp+kv4T
cdrJemRdLGOFRLiPj3iZ2sbSU0rEwtVbhnjcYe1XNRGPfndbJEuT/hOxwfyY
5Zc5pP9EJDaEjTCaTvpPRLH+1zurLBkbJmJZXMCxnIGMTROhVLJIe18Iy888
EVxO9zALOfIvJ2KUVEnZ8ucsf+dEcHBzfZUK+ZsTIWda2HF9MuOgRPh++Z3n
3cLCcxLROXvAoDsVjBMTUX/+0cuJYxhzE6H8ynGt1XXGgkSUSb6SLLYk+0+E
ltGOdQ6OLP2yRLw4sWjS50+sP6hMhGLh+hPc7WT/iTh7xNXCp5bOgybC9L03
z0qS9J8I/aO235Vp/6ExEUuDbNSjk0j/iVib8qel8yn59xPhOXkkf2cPS69L
jHsSscjabmPzOsa9ibg7c6aExjvGEkl4fWDG+r49LD2pJCw4Zbos/gs7vyqb
hAEvHPZM1mThFZJQUxG+9MkQ2h9IQpv83jO3lzK5ahL0d0lIb7vG4qsnIfHN
6ubMMCbXToJ5ON+y9DOdl03CiuHDDOz0WHjDJJiF2u+OKWRsmgSF1QaZi78y
Nk+C1rEJq78cZ2yThKXztHU7ljF2TsK2dAmBfz5jryQc8pYsn9PF8g9Kwi6X
/s6VUXQ+Nwnyp4KfF1gzTkzCZMNG5aDn7PwtNwnf24r2SdYxFiQhzLBq0QmS
Fydha/qGOYUdjMuSYH/D2atvNEuvMgk++i5n3c1ZeauSEOLxzDy+i87zJkFv
7GXnYQtY+LokpJWVVV8ZyLgxCb4dIx73vmbcmoTHmmqTPkUzbk+Ck865WjNF
0n8Sbm6SEg7ax76nJwkaHn8fTvrBuFeMJZIRulRq+pF89j1SyfgXybu0ZT5j
2WQMs1SfdHsMC6+QDNcBnWNfN7L7G0rJuHLqytve+UyumoyN/ltNTl9hcvVk
OD859HrMXnYfQTsZPU+LOo/VMDmSEXNi6O27Xiy+YTIy9kpw2pUYmyZjuYTR
8RY5Ft9clJ+wyEO6nsW3SYbpFteBs0YyuXMyRjt1JKc3MfZKBv/+lu8VwYyD
khHfvufx3sGMOcnYq+SzUNaHcWIyrl12CizLYee9uck45Xd9zfD7TC5IRvq2
CbqjVl1k+k9G0fGN213sWfiyZOjs/6iptpxxZTIONHAzDVIYVyXjk/HkmQo/
6D5FMubeuanQz5ClV5eMJS/KvEb1sfPhjckYvGLvj/EqLH5rMhpNFnrdCmXc
noxLEf/la1oz7hLjnmRMX9V3zSCZcW8yBhmM/rapmc7Pp/wvS6Vgjf/vCpNz
rLyyYqyQgp7LRiMr6P6QkhirpqD+WlX7ejcWXj0Fk65XmKUUkP5TsPHmsMKP
NoyRgvQ5hwxnH2XxDVOQWG/naGLA2DQFtwf5TrE0Jf2LsY0YO6dAffcPlxeF
pP8UDBsUeyjDiPQvxpwUWE68or5gPKv/RDHmirFAjItTsHJjwzztU4zLxLgy
BcuN/xzb58O4KgUhI/gnTEez/KvFuE6MG8W4NQUHDOTLHlwl/YtxVwo8Iitt
F+aw/HrEuFeMJVL/l6VS4ayRsba0k6Unm4r1TksXe9xm7VFBjJVSYXzvgfab
3YxVxVhdjLVTccNQVaHpBGOkQvqiweOzRxkbpkLjyYfn03cyNhVj81QE10R8
jy9m9mOTisua5jNP2DF2TkXN6pJbby+z+xReqfB6oq7+i+63BIkxJxWe/2w/
Fzxm96ESxZgrxoJUBK72KFX/y+7PFKfCX+brlLBXjMtSca7yyK8x+ix8pRhX
peLzcIsDH11Y+OpUxJfaF7jsZlyXCvNrd/WzdzBuTEXltYCZ0VKMW1MxtahE
x2YzS689FZMvlco9PcW4KxU/WgJNPriy8D2puGTnEqLUxbhXjCXSEL7P12Dh
OBZfKg162jKDZngyuawYK6Th5+yqtusxjJXSUJm7U8roLWPVNDTPmq/ScIGx
ehpe228zWf+a3f/STsOIGfvQfJjlhzSU+nysVHdk4Q3TcGLUk7LQI0xuKgpv
0RphMYjp0zwNwU7/elpiGNukIeGgXJ+tPYvvnIYNnt/N9b1ZfK80pNhH+l5q
YBwkxhwxTkxD69KkEX7SrH1w06Ax8crW3JGs/QnSkLmpz+bPSGYfxWmoV5h2
StqT+v803C+/uS/MgoWvTEP60IKpXlcZV6Vhj8qxH3OH0n0iMa4T40YxbhXV
F9e5v28bS69dpI/7/J6POmT/abjRsa4xWor6/zRc97o+q2AA9f9p+LRRY9zp
Grp/lP6/LJWOb17yOpEyrD+QTUev7sFKh//I/tPhMO/xydn3yf5F/PdUjmIj
2b8Yq4vYOfLNtz9k/+nIDsj/XTyH7lulo2OS1UAbus9lmI5FwTev1L1gbJqO
d/zxY/sms+8xT8cVr69/TsUxuU06ZDP/7i6uYeycDhv+wPOrwMJ7iXGQKLzr
MCulryw8R4wT06Ef0xWc84PG/3RoVexzc3FkLBDjYjEuS8fS49nHhlbQ+C/G
VemwH/ZErz6NfU91Ok7yXx9bqkjjfzrat/5LeOFM+hfj1nQsW1KqVrWS+v90
HB3lKJlM5e9Kh4ZjTP0UHer/xbhXjCUy/pelxFg2A45GBwbb3GCskIH5x39b
9aoyVhJjVTFWz0DcJLiqvGPfpy1KL2WyUUUyk0OMDTOwsF3uwWsaL03F2DwD
SaanZcPcGdtk4Mo61SgzExr/xdhLjIMyMGDrn9PrJGj8z4D1U80n/8bR/C8D
nsMdpg+WZfMPbgbWq1/K7ZhL838xLs7AiWdp8mu30PxfjCszIBOseWCSB+Oq
DHhZfH6h1o/m/xmYe9bedNlGxnUZsLMslJVxZ+Ebxbg1A71L92RYX2PcnoH8
1FLVLStY/K4MfHL8NbDBnub/GRDY3HXJcqH5fwauLdPNLV9A838u1njs14hd
wlhSjKXEWIaLFSZv9+TvYCzLxfL8/VmzTzIexcXLTJskm2ZWfwpcrFWIKNk8
h8kVxViJKxqvX8+3ofviylyoPmnIe073mVW5ONX64lfTZMZqYqzOxc1Hw1TO
03pMU4y1uRg2U7kmSJKF1+VCZ9T3K1HpTA4x1uNi79jdHdNoPWDIhe9Q7VCX
B6w8xlzszIwONLCi+SkXB9McN1ypYvHNuMi4vevEHT5jczG24mLXn+G627iM
bbhY0PFbbUQAYwcxdhZjdzH2EmM/LvbMqa39s4ZxEBfzKu8sTtJiHCbGHC5M
ljzTWDyJcSwXH1/1DgyexjiRi2e2BqqPljNO5WLW5zVF68fS+pgLi+du889F
MM7mQt2uffaL7WQvXIxS8thdvZLVv5AL6YonQZIcxsVcTJ3xu3JxNuMSkX7v
26se3sq4jIstG2X/3f/C0isXtY/a8CVbu8m+uEj07tuVHM74JBdHUudb3BpF
620u8mLUitKoPi5w4djkLv2gme4DcyF86j/OMITps0b0fZ3dP+TCmLxO1P4/
mWYMfsm4gYtLY2M3hxiy9Bu5KH8wYXPaLxa/iQvJ3UYLLRzIXkXtw3jjUYVi
xm1i3M7FuIjTHCuqn5dc7HeX8T1A95W7uCg6ep5f+5hxt+h7Wix6crrIvkXl
uy718gW1969cPGxr+vdnAEuvV6Sf/Yo7ot4zeR8Xj7hf3ux7S/bPQ9B/E7WU
Klh4SR7uLRM21UeQP4CHzRbytkMmMH+DDA874lvOB4SSf4CHSSoHnLZeZjyK
B5Uhj1/ds2GswIPWkxd5svT+gCIP0vM9dhT0Z6zEw7fNU8yVTFl4ZR7CdzqY
RR5hclUe+s37sn1oM2M1Hpw0zUyukP9HnYfuMJdX/hsYa/LwzlWq9nYgY20e
THacvtPyk+yfh6//Wg4f0CH/Ew+CGoNNh6l+9Hj4L2PomD2BTG7IQ4nyuFfH
vVl6xjx8H7NyW8RM8k/xkPyyc3AJj4U3E5Wne87WPEXG5jwM9Nlw4uUpsn8e
BvhZjPpZwuQ2PBR1Hn2lSP4hBx6GO8f6nqL24MxD+0Dhao9yxu48KM5S612o
QP4tHtZsXFkVNJX5f/x4aLw1zvbrEvJ38VDuXvupsJGFD+PhRG/z0dl95P/i
wXPJtNkzE5g/L5aH11UXNVy+kz+Uh21blDasIf9qKg8RnUu6KwzpvC4Pn0tK
XcuWMM4WxZ83nueynfZLeBjnlddxt5SxkIfQaRLJv3PofC8PiZ3DNTd/YVzC
w17/GeaBdP68jIczs+tvy/IZl/NQn9wqH5ZK/nUeTOX14uosmfwkD9ahqVnb
frH8qnhwk+wJPUXvD1zg4crGIWde0Hnrah5mrmk+5yDD5DU8zHk8bfXQBvLH
8rDn38+A42sYN4j0M6Hxp7cW+WdF9Zni+rzTh3ETD892t1/zv8q4lYdT2lOD
n5P/to2HQ+GcrLJZ5L/nYeg8wcuKzUz+koeK/X9KOw6z+u7iIWrSfbfUfoy7
eXAvtiw00yL/Pg9PDi7MMPnO0vvKQ7DeTYcnz8nfL8Z9PGguLOpZqU37P5k4
8qVo/YhVjCUzUTH1y7Sp9iw9qUycurrGaKktq1+ZTFRNCOLG2dH+QCYcz8o6
to5n8lGZOLdRV0KRzssrZOLtTJu43nQWXjETbg8jhs7VpP2jTIy0W8jXoP0j
ZTFWzYTGs5FFzdcYq2Vi/2rbj8HdtL8oxpqZCG+oD7BYSfuNYqybievPfZZ+
d6X9h0xce2G8NM6LsV4mkne+zx+hTvsRmZj2yu/72y+sfowzobxb3mcDsWkm
Hq7yHW+2mIU3y4Sst03KhX60XyXGVqL0H+4bWb+f7odk4k3Hcb97uxk7ZGK0
4Ul1gz2MnUXlD5zgWUf7O+6ZOGnjxDnUSPsbmRB++DZHdi9jP5E+b6+yvH2G
9jsyMU/wZJHsVBY/LBMqLmXjgg7Q/mcmMs//WODcwjg2E2dqS3Wraf8zMRN2
nnEzn9P9jlSRfo+9m/4tnPZHM5H/+5J+52TG2WIsEGNhJl4Oj1NyOUX2n4lD
ti2l86l9lGTCs+X3ncqbjMsyUd89916dLeNyMa7MROK0pPDTdWT/mQid9PZw
2hbab8uEVXlpvs4bxhfEuFrUPt0/XbzylXFNJt6Xba+1o/2wukz8t+pb5Jc4
xg0ieb8TKxatYdyYicLi3vUDQxk3ZWL5+PtVC6oZt2airGHoQhkPxm2ZCHqu
8aH+M9l/JjZ7RcU5tTJ+mYlt5yND6n7Rfl4mhjx4ZPfpDOPuTMSeT3z2Yyyd
Z87EDtWaHcXLyf7FuDcTjUckjK32Me7LRMw7B7NHSmT/Wdg2O+zmlFlk/1mI
UJ1/wHoM7QeLsUwWAsZ0VCyQofsSWdCI3S9Y+IOlPyoLLk8WFJ93p/3CLIy8
tnTwuR1k/1kw9rPmx7yn/cMsyPVJ7t5D96GUxVg1C5xZYS/1bzFWy4KDUXZr
G32vuhhrZmHD/ItjL3MZa4vki/1SW9UZ62ahaNye21Pe0f0VMdbLwo/WhXF3
DzE2zAJ3jk3N82lk/6LybX1YuusB3XfJQoh5xL65rxmbZSHWU67U5BJjczG2
EtXf5qy6KZ8Z22QhPbzYP1Gepe+QhdbWORmF52g/U4zds6AcorCyhsrrJfq+
9Hr5RXeZ3C8LUyKe6ArX0/ifhUF/lO40nWccloWN7afUlFbQ/mcWbof/l9Pe
TON/FvYH/U65Qt+bmIU+Z6vV0QY0/mdBbZtK0ZRI2h/NQvmYGfuP5jHOzoL1
otZo7hzaL83C9sLabuMVLH9hFub8C+xIoP2q4iyETezLFq5kXJKFhJQlTa03
6TxFFl59eCfxvopxeRYMPTdGpo2n/VUxPilqz3d/eNb+YPObqixEuq04efEI
k18QlceLL/Oyhcmrs5Cc+Th+nRqT12Rhoe7NwNML6TxGFoYoDpeeRvpuENXP
yRPLe/sYN2Zh2Yy/9tP+Y9wkqm91nd1embRfmwUDG/0kRYrfloX7o7lTDWi+
1Z6FnFLru9PHMX6ZhawbH07ovaT9vCz8VyAh6apB438WjnabPNiTT/e5svB4
oke1ZiDjr1lQUmotWbaPcW8WXk45s3m7OuO+LKz4VnfkUzjd/8rGfNUdAfNp
fieZjY29yePOldB+cDaUZPtmnrFmLJONmUVqMlXOdF8sGwcefFh5fiPjUdl4
XPjq+Dw6D6OQjSGBWzK/0361oii/hITVWgto/zgbLmtWzfluxVg5G1+H60Qf
+kL7ydm4917jamEoY7VsXLiRpXX3Ps3/Rd97vpOn48nkmtk4lFCz4CPlr50N
4cJZr9rSGOtmw01LW6mI7qMhGyfvzx0VTfv/etmQOzHGWfU22X82Hnnb6eRv
ZfGNszFx53kvZXXGptn4Nc5n0amn7HvMsmE89Xj9te9Mbi4q/yjf9VXU/1hl
Y1bbpcip1D/ZiL5HtfyX806Wn0M2spS0j6w9TPvZou/ZWThzzSey/2y83qyk
bkzvlXllwxN2xTEnaP4vqs8RtbEy3mT/2dCXep79LIqFD8vGkc3y9r5+TM7J
hq6Zh/V0ksdmQ+VZ0X09es8rMRvTHizhl9oxTs2GjumdRvl3jLnZ8KnTnO45
m6WXnY2no8umGP9gLMjGhFaDN4k3WXhhNiad5SU9Okn2L2pP9+sHz3Nl8pJs
3LX4I5e7h3FZNvrbXpyXMoHsX/Q9J//sf1tG9p+NNcpeq+RWsvo8mY3wcwP3
bf7A5FUiVg/rGk/vY13IxsFrXy+vmkH3J7NhyL34mtvFyl+TjRhXmdb3lkxe
l43cm5mDlc0YN4ja18rn758VkP1n4775o2v5F1l+TaL61a4qOH2cyVuz0fB7
XK/dBJr/Z+OUu7ljD91/bM/Gx9F3r0kvoPFfpN/5DQckR9D4n42yi1odBu1k
/9kY+G3+puKfdL4jGwGv9+kOGEb2L0qv65WcYxDZvyi/9e+WSp4l+8/G+cPB
UsrxZP98zP/Sb877z6y+JfmIH21st02PpS/Fx5W5pe2pf2j9z8dNt/iVB+yZ
XJaPXWcFvv/oPMgoPl44hDiqmzBW4GPgSP7EAXdYeEVR+kdhIhvC1rNKfEy6
E3VTaS7ZPx/BxQcrX1B/pcrHwnMW+gkDyf75mP3o0outxnQflY8Y/WQ5Ixrf
NPk4Hm3Z/fIhk2vzca+jpePAYRr/+dh8U43TmEDzfz5maWuMkqXxTo+Pmc4D
n3u0kf3zMc373amdz2j856M22/zv1DAa//n4Xplu4kr9lRkfBmtbHhofoPGf
jzGZjctdj9H6n49vfO2hMTI0/vPh0L/qQ507i+/AR+Dfgb8PK9H4z4d1sYH9
6otk/3yYRti4Wh8k++fj3fW2m3sLafzn44iR4MsZWg8E8WFyJ81++hQ2XwsT
lf/z7+Kr/ej+LR9pQX35ia8Yx/JxYtqvXl86f5koSq+hZchtut+Xykf690s9
M3LofBwfeiZS9zvPsvOb2Xw825ixJjaWsYAPjUEOpwpvsvSEfGyqXfIrroru
t4naz44/O8dPZ+ddS/hIOHL86Fke3afgY//MvaVZYxiX85GS9OZOnSvdh+PD
5nQB75crS+8kHzueuz+8Re8RVPHRMbzVPbqChb/Ah3bpzFF+4+n+HB/J0v5B
3PEsfA0fZqgK0FJlXMfH29aG3I8Taf4vqr+wV4FNv1j5G/n4UmadvVOVcRMf
nNt7xiqV0/yfjxvZj3bFjWDptfHxWUKry1Wb7qfyUT4+cEdCLZO/5GPekv0T
hkjReX4+zspe6pVNZeG7+fDouaD8o5rO9/LR/PiOWoY2C/+Vj4LvM6R2ZtJ5
f5E+l7Z+P0TvQ/TxMXzR5WqTQfT+Qc7/smSOqH9w45deY98jlQPXrbKak78z
lsnB3wcTVU7T+wuyOVCWLhYU3WA8KgeVLhP+jJRl6SnkIPTN7ryi9UyumIOo
sCOjj/nT+eEcDO1Uf3gkjbFyDkztOi5/p/WXag5qDGW/nBzI5Go56L+7eJ7W
blr/5yA+csnfyI20/s9B0a1BV5baM31oi7FuDtrNvueU3abzxzkwduuvtCGX
1v85GH1pd6L3UjqPmoMR3yJ37F/L5MY5+LlX4LOK/DemOTjQnbQ7fCyt/3Mg
o5B/S6WGzivm4HAJxyv4EI3/OZg8wDh111ka/3MwzKGpPYz6F4ccTPE5u/XJ
XcbOYuyeg0Gui81L6Tyol6h+AybXNU5i3+uXA277I43zY+i8sxiHiTEnB7Hl
4+QD6X2BWDFOFOPUHGSEb5JrPk/+vxxMlT16yraUybPFWJCDU1ueBoxzp/V/
Diap7LlorkHvG+Qg8Xgn/xn5A0ty4JWpPevlaPL/5eCiX1D8+Cby/+Wgc+Te
dfx7tP7PwTHz3jn2t2j9n4N7cWHQN6L1vxhfyEHyASfrHlNa/+dAI2Or07tx
rH3UiHFdDmbX5YeufUv2L9JnKu9YuyTZvxg3iXGrGLflQLrv9iCNQ/Q+Sw5O
W0c6tqxm/FKMu3Kwv2GV7JX1jLtzsC5vlmwX+Rd7xPhrDtS39kspJH9Br6i+
RlipC8hf2SfGErlYc+zklwryD0jmIkpa0WLvclr/50JOMGhdeCet/3Oh7Lu5
SOEw+f/EeFQuNBqOjjjygPx/uXD2nPul/zLGirl4HrTI1N2c7lfnwm354syh
VeT/y8WEqP7uGirk/8uFT+CgC3fpvQc1kby/X+d1RzpfnIuW5pJDn9sYa+ai
JD7OeOR28v+JyrdHZ86/PPL/iVj9w4vd1J6Qi7mRKU8/rWT60ctFiLJ86P3j
ZP+5mOqhE9h+mrFxLk7FZWgXUXs2zcXX6O8/+z1n8c1yofPLpXEQjXfmuVio
M14tTZuxVS7s72zzimyh+wu5+GT28OhuD9ZfOuSiaf6mHaltdJ49F4NjruZl
0X0H91y0vim7+nE/3SfPRXF2p0oNWPp+YhyUi0ZTzr5JA1j4sFxUzLtmak7j
FycXmvP3HlUPZOFjc/FjkOVpN3+6D5sL6T3CbEt6DyM1F1+UfvB9Z9N9fVH4
04PeGy5h6WXn4m9H8Yo2ug8iyMUiKV0tG3PGwlzYbJ+8cWsEnZ8X4xLR9yaM
9S1vJfvPxS87p7fbyP7Kc6Fb8plTRP7KylwcdR5kIr2A7D8X9++drf5A/UtV
LvgHepatpP7/Qi52plXseEj6rha1v+Oeyw4MoPE/FznXz/Z3mkjjvyj/5uku
jacZN+RimeWVe3Yp9N6QKL+/OtN7HjNuysWMI8kPdJwZt+YiUybLoOU22b+I
z/lUPq1g3C5qzxK5FzaD7D8Xisd05ff9IvvPxcXzvhKBVmT/ufCYOU1F+jD5
/0TtdcPmBItPzD6/5mKXddYoyU1k/7l45JV4NYv2J/pyIR8cW/7+Ndm/AKUK
bh+dqD1LCtA+esDTq+TfkxLgYfvR1Am0HyMjQG+O1cz6TrJ/Aca5XC1+epb8
/wJ418esekjrLQUBPqtJDpSi8UlRgOEmH4ocVMn+BWhxuRS5kUf2L8AIDcuo
xnVk/wJ4ZBmpKVL/oCZArMKk/kPJv6kuQF3bG/uyczT+C+Bo8OvxELJfbQHu
Dw2Zay5F9i8qT3joGnNPsn8B5m1zj55E/lg9Af5evfVlljH5/wWIbtoTfe0t
m18bCxDVOeVRAuVnKkDtqNZFkqQ/MwHmbJ9k13aZ/P8CrOyXcN+c+n8rAV55
J10dFE/+fwFq9KfeTKP6dxCg8vcre396D8tZgIQXK2fnkP/UXYDU6CunK2h+
4SXAsMH1xcMH0fgvwLKulrSaAhr/Bai2jPweRfsJYQJMv/XS0EGf/H8CzCg6
M/hxB1t/xAowLXJFXBLtRyUK8FvrZuvyJhr/BchQu2z533V6r0iAKS0dT4/T
fka2GAsESHkVMFNmEe3/CZDrZb3Ziuq3WIAvvuONlloweYkAP4cd7futQ/5/
Aa7aSc1rovfUywUY2Mv5kZlJ96sE6JqWGh1B7w2dFGBpxWKfkTQ/qhJ9z9Rn
K7Tp/fgLAhimVXmvlqD1vwAj/7UtOUT7ETUCTAx5PdeRvrdOAKUxQk8H2h9r
EEAnZ7jh6wDa/xNgdmDE8aZM2v8T2ccytxi5MvL/CTBrgFVEKN3HaRPA6+Pe
pIu0HmsX4PJyLanavWT/IvvQ4ptO6E/rfwGcrobNVC8m+xfgXuPNL7H96T0j
AUxW8Fc00ntkXwUwmzSyJNSPyXsFUO47tLaI7sP1CVDf1Cs5mO5nSeShe/qr
Ww9pfiuZh/OhWX3uK2j/Lw8dF/SG/wtiLJMHfd0lZ2LzWHlk83BxRIzpU3Ma
//PgtDx7zuQusv88bPy0wF0QwVgxD4McnKZ1DKD9vzwEv67qXpxB/v88LDG8
MP4Q7Rer5mFGh9uvYeTvUstDxe+FQRPJn6yeh8lqO1KM6T0qzTxMC3kzbkkf
+f/ykLP4m/+2dCbXzcPQwu7q0+SPRB5mVlwZ3RzG8tPLg7Lpvd8bYmn9n4dF
nRcGxa8l+xeVt5/fxxfraf2fB06S1SdDH/L/52HZ+Pard+l7zMXYKg9hK6Km
LLjFvs9GFH+9dk1THPn/xNhZjN3z8C1iQood+ZO98qCjt37xfPIH+eUhK+Ft
xizyxwTlYcJ8260WQ8n/l4cvxrWPWiTI/vMQU6O6YoQh+f/ycHVn3u/+i8n/
n4fXt7W6dU6T/1+MuXkoN7+U4EfnAbLzcCy/5Z0n9R+CPNSfnM+tpv1qYR6C
alceNKT6L87D+g9lBXvmkv3nYf7+By9+/mTysjyMGHZCpWgu7f+J2mtvyITU
eTT+i/HJPJwx58ve2Mu4SowviNpH9ygv9T6a/+dhuoWy90W6r1eTh2cB6Q/G
0Hy7Lg8f3o/+nCNJ8/88jLYeqf7hE+3/5cFvzuX76Q60/5eHXyazLtc/p/W/
qP47hjzMpvuJbXmoiT6R0hNL9p+H8YaVV68pkv2L9Nnk/TeDxsuuPIz9Ff17
hiez5+48ZKZnSU37Q+N/Hn43Zu0p9GXzja8ie5g/pst0G5uv9ebhmstLnZwS
Ju/LwwLX8M2x9H6TRD7irPrNDPzN0pfMx849a60lEmj9n48lk3uK536j9X8+
rt798+iHKr0PkQ8z7bGOrf9o/Z+PC4tWGBfSel9BlJ6c4vT6oSx9xXwo/Wm8
a3CUxv98NDzu7Iw4wOTK+WgxtBmctoHuE+fjRJTlvo3vaf2fj8Dt3+Ztkaf3
JfIRmr7J+WAhY01R/qNNJ8jR+0ja+Sj6MHzKFppf64rS32tcPkeB3h/Jx+q7
57Tr6b0rvXwoZn5d1/eO3qPIh57Gr5hmmv8a52N/s4vV72v0Pkk+YtqNXfuN
Yf4Ws3ws/X5mgjL5a8xF8s81vmfpvrlVPhZbXl0kV0Xvw+WjaqhNkZ4ZY4d8
XAy+U3aL3iN3zoenxcSjCgFM7p4Pi7RJtwzv0vsmou+9HaK3sZSxXz4kXk5U
DPdkHJQPgeHfAOMWxmH56L4/4tiiofT+kai+Vl7/+nQk49h8vKy5tsDlEr2H
lI9VscUbg37R/D8f8ZzEir7dNP/PR5qG9p+2YeT/y4elZNPeI440/88HR+Nm
ikY6rf/z0RnSNPD+JJr/52PL1Z41E+m8SEk+Epp/quyk9wnLRPV/Z80+eTr/
UJ6PZ4EJpiYL6D3AfIx5nzjRRsjCn8zHFZfEaaNov7IqH1pzHNxcjpH/X5Se
3JLx42m/sjofvODcvVXTyf+fjwXXx/TMWMP607p86NROn7toCI3/+ZggFVZ/
yJ38//l4Lvip3GBB+3+i9i6x3eFBLI3/+bipVh7yxp7G/3wsSzv0U47OA7Xn
wzE0IM7fnM7/5CPCcv21Gpr/dOVj3Nv7lsGPyf+fD9PCXXomDrT/J/re9Dbb
nxT/az4mr5Oes12T/P/5sFravqxIwMrTl4+NAcdUDmjT/c8CTOmr0TtRSft/
BZizueaQdBPt/xUg0rrIpZD8VzIFkItd6nTrKo3/BXCL0V70j8brUQU4orVo
6SZT2v8vwHLL/Ox3NN9VLMA4dblZr3/R/l8BBur6mkfSfEu5AM7u4arav2j/
rwC6T/Y63qHzAmoFOLP00ri9dF9dvQC/FBTkdtJ9ZM0CNMkXl7+Spf3/Aswf
GN8mpPmabgHCn0yoPU/vcaIAm6qizRd8p/G/AOfP6y72kWRsWIDZRu2lAfS+
pXEBZjVVzLUh/75pAaIPOModpfmpWQE6DuR9mv+Hxn9Relu8X36j/WKrAjTL
ON3/bUT+P1H97zQMim4m/18BtNcfutTxmfx/BZBfprZq6nqa/xdAo9hYVorW
Y14FUKh0DYs0ZPbkV4CDq07emEX+6qACdBdOKZq6ifz/Bfi4epH62EWMOQWI
07FrbqH6iC1ArUGpX6UR+f8K0N961Yh28remFiDt6XzOgSF0/qcA09+NXzfv
Ps3/C3CTc2jHW3ovQFAA78+h0vUpZP8F+Dkno3IMvYdbXAAPm5rxK86T/68A
U29MvqlP42GZiDc55EvTe8jlBdhWu+Lxoa80/hfg0YxU72+0HjxZgOe2uU+T
PtL8vwBas6uveZH9XhB9z8nSm3X0nmh1AYZ4xEaHBtP5vwL4/He4+f+1x7oC
HEq6u7+O5jMNBSg6fFFgQvEbC3B1y9ksrw00/xfpa8eG2SrH6PxfAZ59P70r
gc4PthUgvufG30E0n2kvwFa3xksz6b3BlwVY9CDWR4Xm010F0Ek48aGF7sd3
F8DTT36+A9lTTwEez16Xozef5v8FuLHralOJPM3/C7Cvn01dJZ336itA0pL/
Xi2h75UQ4tW4VTVNVP+SQjjPqS63oP1HKSFmesxddm0orf+F+Nqlm25G3yMr
hAUOHVvyiNb/YqwgxIY3hwLSFWj9L8S452OlvP/S+8pCDOycdiHHivz/QrjE
3HKYRO9dqwqRdFjq3o67LLyaEHP2VQZGdNB7jEIYdC/w8aD3qTSFWOXeNrcf
7V9pC3HijtHV8U2MdUXxx9aMtx5K478QJfoDPs7TovFfVP788olLvGn8F+J1
2/RPWxtZfsZC/Ou9ObvpC733KETY52V6vbosvpko/T9G3Igs8v8JUdt8tMOY
9l+shFC6o7zqKr1vbSNEyEqN/C+0H+IgxBSPoyUebbT+F2JshIxJtQqL7y5E
2YwD+o476H0rIZpnX2yVfkH2L0Sadd3qBXL03pUQx84XDbt7hsnDhFg99UDw
NhqfOUIcHJSYkkPtJVaIyPL+0U9N6T0MIc5eWhS8Tpr2/4SY6B97tGI42b8Q
+44eCnm/mub/QsRZbrAYQP4bgRAqjY7lf+h8o1CILP8zkRLUPxYLseyLncMD
em+hRIjUKdZTztF7C2VCnNThrtxC55/KhThzzMXI7A2t/4WQaKytVqbzvSeF
8Oi8sMCG1m9VovTwfNiKHsYXhNDS8GoPHUnjvxD9j19/mutC478Q3zRsGuvP
0Pgval+y9ravFjFuEOL0fm64kS7jRiHuXjZ8uZnGgyYhNv1NcI2ZQ/f1RfVv
617+8BLb724TIuXPoDFNtB/cLsT3/f8qBsswfin6/tMz2z0ns/sEXUL86VvT
+rSWcbeofRkPij6mxO6n9Ij46SC5GZ/YfaivQnQL8kbPHMTkvaLydm8567uW
5d8nxMj9xTsqY+n/AxaiWZC3Uv4tS1+yEJobzx8pNGByqUKc/WblUxXJ0pcp
RMHx3h8vteh+WCHmmqZLNw1k9/tGFWKm6/qlocPo/k8hni1+K2mfx8IrFmJF
A9dqwgJ2H0ypEN9fJHuMovtzyoUoqpmh4vmI7pMXYvtb+f+8V7L4aoW4Y9AY
eG0n3S8vxOOnbucllNn9Us1C/LdVot9UOn+vXYgf79pTSlNYeN1CnDt//tPz
7XT+vxDSKbtu7ZKg8/+FcNm223CILZ3/L4SJrf+ug/RehHEhBswckvPCn87/
F0IZ52CdQvv/hWj98LDHp4/O/xciaX/urXPjWHirQshuM3xcSufFbAqxc3Vh
//HkD3AoxNacX6+O0vkd50IsL3d9fXQau+/qXojYDwv2DKD3370KMZwzwSlE
SOv/Qly/bWXXRvdFggqxIGrc/ChPuv9TiIOaJetT6fwTR1S+DR1q1hQ+VvR9
/OXNxXR+LrEQIaMbOitv0v2fQoxKS1HqaGf3bbmFyNuRa5lL//8w+//j6svD
enCex5PkLISQShJSSUiSa0qiXAkRyRG5kiQhSZKEJEdJqtd9v1SSJIkSkhQh
SSIllSTpTZT89vs8M58/fn/OM7uzs7uzM3vMzCaC36wNNfkGOH9xiaBdfeCK
kxTjaRMSIdX98zpdU4qfTAT3UwcPfr6D8ytMBLnF9Tvb1pH/XyI4nLgY+Ibi
MZSJEP11+ort5C+SmggXdhSbPChEfHoieNc1bj1eSfHWiaBIvNR91HGEsxOh
06Z7+NNxFH+ZCJ98dpfUVOD45idC1J1Xbab2+F9nQSKkzT09/NAflJ+iRBBd
KilIfU/x+Yzf82ssoy2Q/stEiNM/M+RbGcpjeSK4HtUecMEG26tMhC/n7+4S
VVD8biJMvfLki28MjkdtIoS/tel6/h3p1ydCWU7Aj2o9iv9JhITgZV/8RuP8
tCTChrxUaSblt2hLhEOccYPPvUL67YmQd3XG2BsjEN+ZCAHXPjWcjKX/D5NA
P7/jWA7546glQfcbBYFlIlr/SRDm65j4h+IT+yXBZHPlu5/pFP+TBK9nznwp
98Dyg5PgAOd7httYiv9Jgv+2HV7cV4SwbhKcP/mvh1KN4v+SYIjt4l+dUyn+
JwkcT/9e7rOe4v+SYJVsS9yi2VjeLAk8Dhj7pD2n+L8k8G0JnvjJguJ/ksDL
tldbbQyt/yS4Mu9Ef08t8v9LgrTwXheNUum/yCTI7L7P9rIYYfskMONrh7sH
0fpPgtMO3+r+edL6T4KCiNc5KRMR75wEn4OOas28TvE/SWDb7dKPO3KK/0uC
KAPtRTbx5P+TBPsmHPB6bE/xP0lwrsCVM2sU0t+cBCq2l7hufhT/kwQNrxed
KCN95p0E3Tzj44OOIOybBB1fLh8MbELYPwmWL3TIO7mD1n8SXDyz2PGSLq3/
JKjpXqbhe4Hi/5Jgxudf5cISWv+sP+WnmrydKP4vCZZdK/jyKx/pRybB9LN9
ErZRvGR0EtR9Plw8nuIBLybB4rvLk25RfGRcEuyOLy0+xkE4gc1318pz6kcQ
5ibBpJ3PKjcaovwIk2DK+9o+2z0RlibBhGNmLjF/Kf6PzU+1VcdQG4r/S4Jh
t5qH1z6n+L8k8L/59Js+xbdmJsGGhJVzdmsi/9lJ8POt3c0jFhT/lwSiPXdC
2tdQ/F8S9L8U2dfdEeGCJPD870lHfiTCRUlQdrzj+RCKb3+WBDHqbk7zMnH9
vmT9lXWt+8HD8uVJkKs342/MIsRXJsFcoz4L1wxH/Ae2XmDLic3RCNcmwdFV
FjfuUz6d+iTQ1Ut2VVC8WhPj78bOA/UmFP+XBG7p8zbXE74tCQy9P7Rce0vx
f2w8vbew/STKV2cSRJ5Z+sugL8IqHIhv0Gx/9pv8/zgw3OOv/TEr8v/jgMai
wyq7FiDcjwOF9wfmVo8l/z8OHBgpfl3Dx/qDOXBr7/gQZy+Eh3GA83nQsr1V
tP45oOWqITzRReufAy362efa19L658DVMpF35Gyy/xwYafdhtwmtPzMObBj+
osf4EKxvwYG4txua1p7H+pYc+KD9569eBMX/sfJzTq4qsaH1z4HfE1W/jTKm
/3oZ/Qa3t73nImzPgeVymx6Lyd96wf8HL+KA0Sy/nEry93fmgO2ZgWt1/nf/
z4HzH02EyU/o/M+BO7dnZOyvpfM/B/4F967Y3kT2nwMHfy3q9pj+39jMAYX+
GtdN+XT/z4ETW1f/3Uv+GN4cOO4TwVtB9xG+HLj5eVj6rCry/+OA94HurU2+
dP/PgbT/xKdeFpL/PwceP1P/7ULxHCGs/rwOodUmuv/nQPdpIsla8g+P4EDW
KAfB2Z50/8+B/IRB5tbL6f6fAyKLXaN3Laf9Pwd+HT5TZ3+O/P85TB/kz3hQ
Tv7/HODx6xbO2ozluRwYuHHk68Fq5P/PgRnXLzw4+pz8fznQo6TN1YD4V3Kg
XfNa+zLaf6VyYJvWxG09niCczoGUzUMGV/Um/18OfA210q2eTvt/DvCzbOft
VaH8axxQa5nObyH/5HwOjMk/kJG9nfb/HFhjoKLUcKL9PwfWDeAHraP/dZ5x
oOi3/Fob3Ue+ZPOXEbIs2Z/8f5m8Bx1o2En+0JUcmOM9IjdLgPAHDnBbfSy9
AxCuZeO5SPHpTQnyU8+BZR/ly4LIn72JAzbHLLSPzKL7Pw50G1PoUE/xPG0c
MH34McCd/G/bORC7sYfNYUOK/+NAR1Hhz1Pk767ChW1NRsdP0PlJlQv1U219
PodSPBAX/qUc75IZIazOhWV1fd8fEZJ+4EKS1phpkRS/0YcL8VdGuYSsJ33B
hU8Hh0zkfkJYkws6V8Msw2i/O4ALPztcwnTDENbiwp7qpeHLQkifcGH2xzGT
76siXpsLPXKsDg3OJP3CBdecx6uGX0RYh9GfVZe3eC/FG3PhwOt9ww+loH7Q
58L5uvaZk1XI/5gLIz3C/I5tQdiQC6MOv/3EUyV9xIVv0UdnDZ+O9MZyweR5
aVVfLYpP5oIorqJJxxfLm3ChYlxD8cO7tF/hgsWSD5dyaf9mzgU994zm8eZ0
fuHC5f1j9h7LQ303mcv2O5pr/tND2JIL9y5v7PaC4vGtuFC5pC7KKo3yaXEh
WfNTP9lL3F/bcOGp3/Evgl+4n53JhQ0p1zb8HYL2ZzYX3s5LrT4aT/99s/KH
Elts32F5Oy4MHm83MWkXwvZcGBo9QbXzPto7By54ldTdu/wO97sL2Hxfih7S
NBT3u05ceDlriNPQVMQv4kJO6evdGpTvaAkXcuMeZPhvxf21MxcytPLst//E
+i6sP9VKxYkXCK/gQlvhoo21h5CeKxfe1/5XkCxDeDUXdioMbhtFI/01XAAz
B71p/yHszoWqhtpXHAXCHlxY+TgiSN6M/6dv4MJp89kdRcnY3iZW/47Dvspf
yN9mLnwdvn1d737YnhcXXP5GbjlwGcdnGxcm5Mf/+mKA9Xdw4b/S38Gz7mJ7
3lzoqfxm45+BeB8u8AyPf3w4Ftv35YJdrv6VBw8R78eFC273Mp9VIOzPhSC3
vu0mlggHcGGS7BB38KI01O9cSHuphPxz2F4gF4qKK7M+/LyO+p4LFw1jLgRe
xPrBXCjQ3NPa9zP2L4QLzgu7dh9RRziUCxHi2arVzshfGFv/ggFni7URH86F
o/uuHOmji3AEFyy1tHRO3MD2T3FhyNOKsdsaER/J5IVfnD9mEcJRXPBQn58+
bxryF82Fj2fuvyr3wP/rz3NBoOEwdVz7NbQnXPApmPzhljXWj+VCnHVgkus3
hOO4kGL6foonIL/xbD3fLJmb24j0Erhgcy28wbYcxyuJC2qJewdwzVPR/nDh
wxLB4vQWxPO50BUp+uOkg3ghk9crniY/TREv5sKYREUvK3+kL+XC8/9cc240
Iz9yNj55L84eFaSgveJCWfm/icfVsX4yW2+BB+56H0Z+U7kQvM9yqnUN4tO4
MN3Wza/1DcLpjP/OTk+3aoQzWP8mKDq7/uH4ZHJhXVP4xoUuiM/iQnnP1O9D
GhRo77jQ/ih246AF2F4OF7SPO066twrr3+PC4qnvenrWYH/zuGAsKWufGoPz
k8+F391kq09rIv2HXLgecPiyhh/iC9h6ndP6VGU94gu5MPXM3wFBZxAuYvUv
xztwIxEuZvrFuSbfPgjrP+NCsb5RlIsewqVsvlcWLzs8DMfzJRcKJz5cO2cg
1i/jQqjdzA3/jcXy5Wz+W1pPHFcg/xVcyFIXqT/NxPKVXHix/HfwoI0IV3Hh
pnz3xG1bsf4HNr4tEZcX9cPx+cjsz/mSove3sP1aLvwIHft6D+mDOi7MGXGt
YfstXE/1XCg9eDRVoYX6oJELpq6RN3o/QXwTFzJnz9HnX0J8Mxfubx6+IzsU
9UkLFwbkN9u8VsX108oFh8Eqb2v6o75u40KYTMPmWS6W/8kFozH1k1MdUX+3
c2Hag9yYtR1I/w9bzzUjZdyfCHey/g7Z72g7EO8fupj891TNGWuKeBUetH9Z
W7LKH/W7Kg/W6CQsiN2H9NV4kPXEx7L0FJZX58GOhlUBX0woXyQPfvVuqYNs
5K8PD6ydInO/Uf1+PPD89EszbiLS1+RBB58bpydGeAAPLKJcg8uHIKzFg/MG
aQedNOk+kQfL3jcPDZ6I9LR5cEE88kHNQORnGA9cRiVvmkv51XR4cFKuxm3a
ifzp8mDhmJ1bW4OxvD4PNIPbrOcuRX4NeHB/zb6Nfrdw/g15YKgrvucVivNh
xIPC7iZFsTtxPsfy4Muz9qhVO5CeMQ9KvVdbDZiD5U1Yf+78WW6Rh7AZD8bo
aIoGHEXYnAf2U4a80nWk/Hg82CZcb3NvDNKbzAO7fkHR9iMQtuSBwbuu1hMj
sP9WPBg1+1P3WjOErXmwVKzx+sJ8sv88SF0b8DXoPNl/Hoz8OWafYwviZ/Ng
SsaN/f2uIx54ULb9tpZ8A9l/HhgtLDT7TuNtz4Po0qFdGRcRduBB1BDJeLcH
CC/ggevUYeteUL47Jx4kpVgGWk3C8V/EA1D/4SM8hvglPPj+pXPnCCnld2Pj
0VQTIgjF/YwLk6duHte+FiN+BQ/29pn0bPkYhF15sOh03tRhdN5ezQMHx77K
zlPIzxoe1BdW7Lb/i/1xZ+N52eZvsAG278EDRYrtavUYyh/JA5EWp+q4BuI3
8SBGr9Hg0kHEb2b932rXd9c1pOfFA8lYs5sbKsn+8yDd2vTWvXUoTztYf0eN
cLq4DOXFm8mTrblVsS/Zfx60jJkb87UB9YkvD6aG7amIuEr2nwc5n5p9Yjah
fPjz4N/h4A27HiIcwAOdmVsDc4jeAR44RfUoq/1O9p/J48LZD9b7Iz6IBz6r
uhn/u4rtBfNga+2uRyGPER/Cg/ejxQaBZlg/lAfr+lmO0JRi+TAmn+eL1Isn
Ij6cByGbG1pO2WL9CCYPm40TS08hfIqVP9kVaquBcCQPunX3l6lUIxzF9Mvb
HifSwpB+NJuv17XXTtajPj7Pg87cp+ZjRiP+Ig+8Fv8Sqwwh+88DfZ7P6O+k
r+NY+0X5C7ceRf0ez9bzrl2Hfn5DOIEHhwZrd1TaIv0kHjT8vD+oaQfS4/Ig
YgBPL8UXYT4bL+/Hb7MS0D4KeVB+V8dJxxTri3lwwOm6xmBvhKU8qPhPXcH9
ivZHzvRD9qae534hrOTBDM7oBb/vIr1kHjwXfz2QmIj8pfKguiou46s32X8e
9Jn6ZeVSsl/pPHgUv/v+w0vYXgYP8ooeTh/3GulnsvWw1+rRis8IZ/FgpnHK
6Me0/8vmAZ97/4zmHuxfDg92n0pQU/NH+vd4cE8wIiSMh+XzeCC84X35/Qoc
33weyFa/ff1gLdl/Hqg12faVCbA/BTxQeXr+jupeLF/Igzdmw8ODxyK+iAdX
p6/7LTqCcDEPTFNUb7nak/3ngZZdWs5bNaRfyvTHtNVfez9G+CUPhq1Zm33L
EMuXMf30Lm++Txy2V86Dbz+qr6SIEF/B9KVVa8q6fihvlcy+pRRGL7TA8lU8
WGz3b9vjRoQ/8GBi602zQyVY/yMPrmisP+fLx/Zr2XpzGThxVjPyX8cD96Mz
43ZuI/vPA+Pw4M558Qg38uDEyB558t9YvomNV2LjhJOfcPybeSBYX2+xhvaz
LYzftc1T13giP61MHsZ6JcddRnptPIhTTBVPyMbyPxn9sC3uYY8Q386DKpMR
45W0v//DgyZblYSNjqiPOnkwzqY61+M2wl08uCxPSPg3mPK/8kHn3awDPZ1R
36nyob235GnYbCyvxofaw1Z5vfoirM6HnaubZe8+Yv1efNANrU69Eov1+/Ch
snnnm31dZP/5UHP277AVCWT/+bDv2rmuXs9Rfw7gQ+Cn0sOFSWT/+TBykn9r
3TfED+bD73PVrlssEa/Nh7qO2DND7yE/w/hg/XNTfk4N9l+HD9eumrc0DcL2
dfnwtvrMigU9sLw+Hwz01s+wuU75a/mgMeFBSVYMjq8hHwo1Hde1OpD958NX
4WoXX8D6Yxl/61Jf+X/H9oz5YNoVUC1OxfomrD1tJ69vtJ8z48PTBULrq9FY
3pwP/hoa3XfR/taCD86L4t070hGezAe16uZHm3/ReyYfLLZMW1yYjPJoxYdR
RyxefX6J5a35sK3evNm7Fcvb8CH7w4gZpxYjPJMPLbZV8LQHyvdsPmRmVhfX
aCIe+KDqnb5etgv5tePDzU2bth4sQrw9H8bHjBmpYYr9d+DDqq7LvXyuY/sL
+LA1cUa/o1OxvhMfvA/p/rEbgPUX8eG+x3+mrzyw/hI+/KepFeTngXhnRi90
d3T3k1jfhcE/98xumoDlV/Dh3vNH30+sx/l35UNAh0HNWTWy/3zgq5yf86YA
19saPuzaFnl6bxyd//nwRCnrE9CB9Dz4cObFQLdOui/YwIfd1lWDDcOR3iY2
n68aLJ5w6PzPh+I1s05MkuH4efEh9H7ea4E+0tvGB5FiVGlNGtl/PmzwTeo/
uhX3M96svm6lXnk52X8+fGwLsu35Bdv35cM0ZdYn8W+UVz8+bPluzu9ahrA/
Hw7OFwc8H4VwAB9m3tzk+onW5wE+uBu3uttNRTiQ8d84Pe1rNY5XEB96zu/Z
/uQq1g/mwyfFI0NHfcp/y4d+kV9nSk8iPpSNv/xdD4dhCIfxoe+1ARFpNB/h
fHhndOTTgBrKl8yHAiuH9aXkL3CKD6e2ZE3teojtR7L1+0I0L7AT24viQ17m
+R29Gyi/OpP3S2o5LdOx/nk+xAzymeHnjOUv8uH2i1/Tzq9AOJYP722OzsrL
Qv7i+FC0aq1ZtT/yE8+H1et5W7UoP3QCHxZEvnFzn4P8JPHB6VXvFyoDEM/l
w4WFg341Ur5kPh/q5WuHlPzA8kLGr67d7Y/bERaz+e+XnnH/L7YvZfAMh6Xx
joiX8+HhO7XDftuwf0qmT0e5D3ryA8sn8yF4Q1h/q2cIp/LhnMjtRdxsrJ/G
h5DrX1vSvRGfzmf71V82VXYIZ/Ah/IZqVvU4hDP5cCcts2a+DcJZfHhW6jze
+ib2L5sPNiebh/adgPgcPkyZFPPYbA39P8CHHynhC/7QeOWx9Rzsrqr2gd7D
+ZArOxTRtRH5e8iHOc+N9zcbIlzA9NfkkSt2BiNcyIdNGlHRF3bheBbxYU1Q
5vFt3RBfzPSVdLvLTSN6P2P6saNy+/NOHK9SPnSZvDF/o0LvaXyYvPfVWuM/
yG8ZH1KWXi0OJntQzgft4/XW8kQsX8Hmb72iAb4jvpIP/XfU3vdcg/Sr+DA7
SG6cwaP3dz7w7rvP+Ebn2Y9Mnt7M+a/THsvXsvkfdGLJHi7i6/iguWiZMIT+
h6jnQzfBxyObchBuZPLlrD1/CLXfxOZzPWeYHv3X0MyHwX69vN28KT83k39x
Spf5RpT/Vrbe/un/2KtP7/l8WHlv2Q2dPcjPTz78i72e8rmF8nkz+dnVMl/w
FeE/TF7+SlNe3KP3frb+PXPzwyoQ7uKDfd/yMQn/yP9HAGarR3ctuof0VQWw
c/tHO0EJ0lMTwLNW78mTP2B/1AWwsUA9bVhfyhctgJ6mlRclJxHfRwAzHCwe
xdN9Qz8BdOOM6Nmf+qcpgL8Xdp/es5n8hwQw2epQqe8txGsJQHQkXzl9D/kT
COD8+abAkyOwvLYAJqZapM8YivwNE4C9+8m+8b0QryOABnvrqW6Ub1tXAIOl
Xz6DG+L1BXBoxrftX2+R/5EAJnCHiMMPIN5QAE2Ph4lU6lHejARwdPiI77+7
4/37WAGYf16y6hgP+TMWwLYbJ5PD3RE2EcCZyxYeJcSPmQC2Wzyq40zG9swF
EDVNI7/5HOXHZuN5sXSYsj/CkwXQd17YWP1cLG8pgE/LxAWaZxG2EsAv3Scj
lllieWsBrDR3fp9ijrCNAMYJs+v9qL2ZAug3fbviYSGu59kCqLf7fdyH9nsg
gOBLb/XmNuP82Qmg1vKQ9eAirG8vgKLoHQunDKf7fwEUb/bWfnKY/msQwJdi
10nuxUjfSQDO3RZV76b7nkUCqHa3uzX/N+KXCGB64O23e0j/OAtg3tP6Dz+n
YHkXAfz02pUQNR7LrxCAf8bRI92nYnlXAZxO8eMUjKX/IASQoLKiQ4/8Z9YI
YL9NtMo2Wl/uTB7fqeySANLzEMD7X/XSQy1YfwOT/8XdY8/1IPsvgKpDL4yj
NuF4bhbAy9EbMtPssLyXAAbG/BFpzKF84wKQn3i2u1cOwjsEYNSrWv/cNeTX
WwC+drtGfaH8+T5sfuZtdLiyBd93fBl+yPCTC99he34CyO3p+S2Y+PMXAF/9
iEZoMtl/Jn+H3/XYuwf5PcDWa5h2xY9vCAcK4PmTo16zXJCfIAHMsry6RET+
b8ECuPJy0JqZGdheiADeCgNqXCcgP6ECWHfhwoQPgxEOY/Qqy5u+kD9FuAC8
7JPteBvJP0QAfo/dr/hrIXyKyeNBo+EcS/IXE8CA7UU/tcUIRzH+vww5fpPy
L0cLQDtF30d9LsLnBeAwbk6EdxG2f1EAj/i/DI4HIxwrAMcRR056/6T/WARw
xPTjaNuXCMcLIF77KMeA/hdIEMCBhS3fM4oRnySAFem2Ko56OJ5cAVg1j1yp
FkD2XwCSZQ9cBdfIH4XJa/3uv5+bsb5YAHvnmndE38b5kTJ5mas1ynUq1pcz
fSkYV5Pgh3gl0wdey6O6ZiKczOTj5Nux0c0oj6kCOPta7/7dQdi/NAHo3GrZ
tpX8r9IF4Pl7cPf4UrL/Amg2KHlkEUb/ybD2nbTT6lMQzhKAi776cnP63yRb
AN+ngZ3RCdxv5ghAwTnstzwd278ngEIrgxMzXMj+s/Hqf6Xz7FKsn8/0kdej
rzqOiH8ogFG7XC0PO5J/HIMzQ85I9ZF+oQCyey/MXVSE9YsE0NGx1HbaOYSL
BcD5s3ec8QA87z4TQO+6g137TuD+rVQAN31naH5ux/IvBcBLd9pz5B3un8sE
8DTy8J+F5A9ZzuSpR2DM4Exsv4Lpx1JORT7dp1YyfT4nYtTNazg/VQJwFV+e
7KLE8foggMRlD+KkAmz/owBi9i36XD4ax79WAMe0Qi7PkGL5OqZPhLBox1Ok
X8/0uXNa1y36v6mR6XOJ87yUPgg3MftW42g9pBPpNTN52Lm6yXo5zneLALba
3XYSWJD9F4Dh4cDCL3GUz5vJQ6Dfnla67/3J6O+SPS+uJvsvgPKaA46mUVj/
D9OHLfvXrr2J+E6mHyY+OqFN+9kuATROqvtyfCLl/xZC7q/DhyJrkR9VIQwa
fGNp4VLkX00IB59t1ckmf0d1IWyeH25SQfa+lxBszhrcyfyE+D5C+HLs09wc
H7L/QliV7LH8xnykrymEzG5GWfNq6P5fCH7TDl/b00jnfyHU/dL4+PAo3f8L
4dKckHXaHBxvbSHMesTdvXsd2X/G74oRj91of6gjhGR1wek55L+ly/iXxAXp
xdH9vxBeaTpucA2j/6uE8Lp/oqZvAvJvKISss47fBu7E8kZCGP2uuacgDfkZ
K4Sf//Wuy6f9ibEQph6RfI+5iPyYCOGhx9/wgRfJ/gtBeCA6emIuljcXQsZN
p8V+kfQ/ihDOhGU3VndH/GQhnE1Rz7p9DfGWQtDR+3bndDnCVmy8ZmZEWf6g
/zSEMLJpY7Yv2VMbIfQbr5igQuepmUJwHxq6wacY4dlCmGvzb1895acHNn+F
9fyBFui/YCcEE+XRSZxzZP+FEFER6TByKY6XgxD2R1kk7fnff21CcOuRMnR6
I8JODB929av/U6S3SAgeCx9lhqRi+0uEMP26dKgT+RM6C2HpgcaUIjes7yKE
2NV6c6fSfxYrGD+XVscYJiPeVQgv3wz5xtOh/wCFoLlLTz1tHJZfI4RpGQu8
1Sh/vLsQ3msVny68gHgPIdgtreYdJP/RDUIoDWtyhTtYfpMQeq1OW+nDJX9s
ISzQGPtvH/n/ewlh16xW/rcE8s8UgsJo7DtV8j/eIQSLpVtefk8jf00h+BSV
dMQOxfo+QugquOfZi/xNfYUwfJ3TmR/Uvp8QygY7LV3tSv7cQrDsPHPHmfIr
BrD1k2Udv/MClj8ghN+v9VQCMhAfKITD3ueka9aQv5cQxppeb1YaIRwshNDN
MoNtFyn+WwgnVo1e964Y6YUKYf5j7U1jz5I/mBDk3lerG8hfJ1wIj7i8Om4z
+YcLYdyP0UkLKT//KSFce5Xqv5380SPZ+O0InjfLEOlFMf7LsrclUr7daCFU
QuOxQeQvdJ6trzcFbgHk73VRCFu4miOH2WH5WCYvd2J7jZ1K8eVs/RxTjwkt
R3y8ENT9jNdpUT68BCF8emO18lMvLJ/E+lu1rODDPPI/E8KoF/D+RyHCfCGk
tvc9rGtL8ehCWLF07fWDGxEWC6GP5cRAw+cUn8LkbeLqXdVvEC8XwsfvY5aI
KL+4UghvrjSvye2HcLIQas6ct04/TfGrQqi4UT132WDEpwkhTmfzkjzKn5Au
hGGJZ1c1UX6zDCG8gwlTW4Iov40Qev5OVzFcgHCWEFrsJMGp7yneXQjh58x+
PDuF8Ts5Qpiz5Ur7wwmU/0YIbdPfttg8xHiiPCFEOk5qijpJ+bCEcM5/zt/1
DxB+yObrneh2AMWrFQgh0Pa+nmQg4gvZejg7bFXWaGy/iM2PW+v0Ye3Yn2Ih
7O24Vqv+lvJnCGGDaiXIKT9PKdPX9XO2GFlQPi0hLDeF1t6Uf6JMCEGg7pFK
+Z3KhdBsMWmPVwyWrxCC+P3oAQaTKd+OEG7eKtWY8ArLVwlhypOQ8pzFlH9H
CGaajRN8riD+I9M3/5XwDGwoHk8It3Jyz+19h+3XCcEh+svBJ/9RfB6Tx9OR
t9LdEG5k/f/wXNPqCPa3SQgGpzjfvShfRLMQpB3GUc/jyH9PCCHDI+qfkP9d
K5OvVPvqsJWUz1MII8z9SrQo3+9Ptn6emZbGTiP/PiYvRzJvf2zA9fKH2cf3
wRPye1G+T2YfI7PHDR2GcJcQLm/XbJ/dSvG/Iohy3BDUk+KnVUWQUy2ItaD4
ZjURDD3pUj6I/EXVRTCkbWCGRTzFB4ogc/f1uGmUj76PCIYNvxzTh/4P6CeC
wvFGDatmIKwpArfsk0MWUXzxABE0rR8eobUP62uJYO6m0FU7SimeWATXF3pN
uTIC62uLwHnRUEHdYoovFsHe99e7+lA8q44ILt3YsNIulfINiGD2Z9FtxzOI
1xfBoM6aGJV2yj8igtElU04LAhBvKIK32Z+jBwLlIxJB29E/i4so39RYEXTN
fzXAgdo3FkH9ymNXyrcibCKCNclT75y5S/mKROBR0rHXjP5PNheB1+gNks4Y
yl8kglT91J4JlD9tsgj0n6gExFN8raUIuv0IXPeS1rOVCJqLzK9cof/QrUVg
1802/dx9LG8jAvGo9SJOf8p3KIK+i7MaImm9zxZBWsCEarWHlP+I8bNjWfgW
+p/bjs0PL8nE93/50ESw89OetDHFWN5BBNVq+u0jKB/QAhEIB9kq7qYj7CQC
mRtPx/gz5UsVQdUF25SJyQgvEcHHN1mdf7dR/kQRaGu5HSwUId5FBLa/p/te
raR4KhFEh/9+u6kfwq4iWNZWfF4vgvIrimB/8Oy/UsqfvkYEQQO8jcvpv2t3
EfwO3O/4rSfCHiKI+TndQ6ak/CsiKJosabEej/hNIjCJHvFVi/6X3iyCYlth
2y5rlFcvJu9dPa2sJBSfJYLXny4IqlcjvIPN5+oxvfpQfL23CJaEvo/Sv0v2
XwTWg/oWDd6EsC+TJyjTuUTr2U8EeQsqCngjyJ9bBOtXDoo58hnta4AI3pwx
81QPp/zOIki/+OjPlfNk/5l83OeG7t2N+48gEZSnhBl5bcf6wSI4Pszr0oIW
xIeIAK5kNeqrYXuhInDRi/60fxjlg2LrM2qa7ZV8rB/O+mv8Zq3LH6wfIYJP
uRMOaNJ/PqdEcHOL73zz5ZQvWgS8NRoJeyn+LYrpB/+nF0V3sH60CHwcX873
PozweREM510sP9EH4YsiuDzL8I95Je7/Ypk+uTi+1WURxZew+R+19bou/T8W
z8b722XdI1Q/gem3+hL/VIpPSRLBrncV3tcH436UK4K6SfMdxixBmC8CV789
PSdb0X9UIujT93SaSIn1xSKI8MzfapNF/1OJ4NbH9dmmTxAvF8G/37XP2udi
f5UiEC3cffraCSyfLAKbwYH1cXkUvyKCBX3i6ypqEE4Twfu/2bq78imeRQSV
n7O6LpRgfzPY/O3oMIi+SPEtIpB0ezNoFMUrZYnAsVmcu5n+z8oWwa9/QY8u
GyI/Oaw/d2tTUuk/oHtsfRg9GDbbHOc7TwS9wxcf8aT/ufIZ/XRb/x+OCD8U
QUi62w0dCf1Xx/Rd648HcTrITyFbzwM3fbVIo3gZEcxZlXffcjSWLxZBa0u7
vlkC/W/H5NtBbeVS6m8pm89d9U3r6Xz+UgTeJ/3HnNyD9cuYfGRsuu9P/+mV
i6CX1aMpPV8iXMHk+ZdJ5RVb+m+L6Y8/KwPmbkG4SgQZFyS6u0op/lYEZTFp
6z3pPPNRBDXiHd9q/lE8rggC3x4IBg9sv04EhnsDo2y+UnyeCOb5Go164Yzl
G0UQ6vavnWdI8bpsPheVGVyi/yebRRA7UPvk5E0UvyOCxS777f5qIL5VBAPf
119Xo/fyNiavvxrvZGeQ/58I5D/+LjOooPM/s48/7/yr60fnfxFcnPKiKmMk
vf+L4GWv70PvjkF+uth6GtPgfeU33f+LYf7ApRVfEvA+RlUMZyaatFfto/8A
xbCh+rd7Nflfq4vhSURZUNITfA/txeClQ2cmR+P7ax8xvL/qYHtkAt4P9RPD
ZO8JZn8OoT+sphj+rPRwm0D+1wPEsCO5c3/AfqSvJYZPewP+/bmH+MFiOLd1
haZ7Afn/icHFOaHulgvCw8TwO8xv5crnWF9HDAMGDrqyczqOn64Yjqd8d34z
EMvriyFt67cyXx2kbyAG43FVixvW0vu/GEoKXgzZvA1hIzHwv/+8e6wSy4/9
P9jrv5V+CBuLofLZpl8Zn/B93kQMZi2LpG+bETYTw40tJnZDbZA/czG8CLt+
Ym8J+f+JIbug8+hE8n+cLIalQ/VHP0wl/z8xlArKJgiPY3krMdTNG25YT/2z
FgMvtsRTL5Pe/8WwfMXBMwMGIf8z2fyo7j29hSdD+y+G4qnvlMUDcT5ADB+K
r93ibFKi/RfD9UFrLeMjyP9fDHN/aT897Y70HcTw7VDDsGt96b9uMWiFCJKE
9D+wkxi6f8nvt5r+d18kBsvW+X130v+hS8Qwy1K+dO1/9P4vhrVLNZVDpHT+
F8Nwxx5jTh+h/xTFsLhkrPtW+s/eVQxTbl4INa2m/8DFoHyzzCVGE/FrxBCY
FlVmsIT8/8Rw593qP6/p/sJDDKZPL8ie0n3FBjGM+WI//XUx+f8x+X186Hnh
Syy/WQyaRx4EvzyOsJcYVOc56A7/Qvf/YhjN+duD0xPX4w4xTHfu67Engv5r
FEMf8UHraRTv78PWm5vr8/TNdP8vhuDeezab0vuwnxiaY79PXk//SfiL4ew7
71HOmdifADGciHDfdZv+HzwghpU9FEvLWhEfKIafQ+7pPm+n9382Hsfi25pO
YHvBYtDYPzNv+hH6/1QM11afPtgtGsuH/h8/EbptIfT+L4ZLb19+f2uN/Qtn
60tUMTakFNuLEMPGo6qfXtB90ynGz+gplUdWoLxHsvYvx+hvqUV8lBjkjWnf
llA8fzSbj4SFqxePofd/Nt+qXvKDPtj+RTGcbxM8qBKhfMWy9ZU0pdXsPcJx
YijYYKizmd6j48Xw9+DL0RFf6P6f6Z9bbY5ub5DfJKZ/2m4lXyB7zxWDwcxz
eTPpPo3Pxmev+KhuJMWjM36l61tsntP7vxjWDOkKGEXx21Ix9NVML97wDOnJ
xdA2fn3WgLMIK5l8Xh8V0a0c6Scz/TVOdCR6Ls5HqhjmxfrHjorH9ZrG9M88
j28V9B6VLoa4RQtmv7dCfIYYrLJ3vb2VRu//TB4PbhupJcL1lCWG9BfD1gjJ
/zVbDLNDp0+82gPxOWLI3zbFqpsxzs89MagMU0lzy6b7f7b+RCtDPnVg+Xwx
VGX9eqvYjuUfikEx92z3/X3o/V8Me6zyEyKPIb5QDAdO/Vt8tpXsvxguOmiN
j23G/hSLYe8y/Yg/65D+M6YfSk68W/sRx6uU2ZvgfZe2rSL/fzF0eZk+XWeO
9MuY/gveI3eX03/obL73rA510kV8hRikjRt6rXiK9qlSDEXJPcbco3iJKjGc
ftErN/k1tv+B6cOd7o3hj7D/H8UQFvJI5HAax7dWDBHl5/f0GIr6vk4Mg4oj
7nYsoPd/MWT+05MuTcD2G1l7m7lK248IN4lBNqUoQJfsXbMYtEdFdlYPpf/Z
mX55FGE6/BT5/4tBFPZ1W7gcy7eJ4dSq5pwR45Dfn2KIbpn69PwlHJ92pl+M
uNa+coT/MPjkzdkW5li/UwwZAxdbzVuCcJcYNtlO2Pp3I9JTkQB3/FWoHYH1
VSUg9LV6uLsDYTUJPPS8O9dKhvXVJeCzkdepqo/4XhIwLn0YrH4Ix7uPBKp6
DMyp3kT2XwJOFRmTfFchXlMCWRONJ07iXkX7L4GywPEzE4ehvdSSgLrQwEcn
B+drsARu+r9c+boW29eWgH2I+cbrHD7afwl4Vi5QGfcc6+tIILK31deDz7G+
rgR0Zj1w692G46svAbN/529c8SL/fwmIF80b8YqD820ogYULby9YPxXto5EE
dmz4lXroMPI/VgJq0TOetWUg/8YSqNt74tSp22T/JdA69b5+7BiMvzGTwJK3
GcsiXknR/ktg6ifd8TwTLtp/CbjEPYcOQH4nS0DTOLP421mML7KUQHbF++z+
X0Vo/9l8NM4JNx0rRPvP5svtXv85iVjfRgJrVxR+uXSHh/ZfAvHPF67l2WN7
syVQmPooc+BJLA8SuJNW1KN9MsJ2bHy7Zbyv6I/07SVgov8ivisO++vA5n/4
alH9K+zfAglsNyoZnPoI/Y+dJHDDyNy7qz+O3yIJ/Of+vK+M/MGXSMDivp3U
l/z1nCUw8fHfuyXTsL8uEmgObrbIHof0V0jgx6r0nlUXsT+uEnBudneYOxnn
Y7UE7na/N7Opifz/JJBXtbEjahny4y6BzUGb9+6k/Y6HBFQ+JIRNbEX8BgnU
cqa96b4Q62+SgJte0NnUszifmyXwIsDTZYkKlveSwGRBfPzIG7Fo/yXgO2qU
yshonJ8dEvBac2tk424B2n82vw3fu4/YiPsvn/+TnxOnbwYifV8JHJmwoeHy
NWzfTwL3RT5aG2Nw/P0lYKSQOjnU4/gESOCZKDI4uVCO9l8Cpq8elzm8xPqB
bPySH8cIRiP9IAms/G1xbV8Ejlcwk68vS0o8qin+TwKLc4Pq+vxAfKgE6tVv
CLUXkv+/BB5kp8hnDUd64RJobHg0PPQ9ykOEBP7FPwi0Oon1T0lgVechT+F/
uF4j2XjcTOlm+wHHL0oCA3O/LXYpp/g/CayDiwNqrmH582w+Ywz8HOIo/k8C
qzfcfMoZgPvTWCbvthK1N2VIL04CR8ea/N1sR/7/Erj9XTvy5GWklyCBXanx
eyuuIJzE1utkp/aobIr/k0DiOpuM7X2QH74ENJafztT4jPInlMCbjukr1/zG
/orZ+tN3OnOG4o+kTH8U3CkfYID6Q87Wx7VqODIH6SklML/TuejSHBzPZAlM
m/b2vt8x8v+TQIH1znkj/+F+I00Cr7J4T/4WoH5Kl8CfDW8e25Qi/xkS+GSw
37vfBGw/k+mTRXuf/BlP9l8C0uKomJyjZP8lsGjDFo7ZG6SXI4EW2ZAnk9aj
/bonAYemMb2zBQjnMf56jvs6gPwP8iXQ8DzzdYwx+f9JoFOhjOnxnuy/BA5b
aMzJiif/fwkEROaV+JE/YJEEbnmE5RU8xP4VS2Bc4Z3DofXk/8fsh9+oB0Mv
0/u/BD7PHXvai+zPSwn0OLrBsdUC+1MmAduurGNzOpBeuQT8Donm9zAn/z8J
/PW4JdK4TPk2JMC7MSrd+xy2VyWB/m3a20ftoPd/tt6mx0/xtMb5+CiBuSev
PH5F/sy1bP0m6JmK52P7dUwfTzz7nluA9OolsLer6Psb8r9tlIDuwvQtbTlY
vonZm3nHzZOdkV6zBHKWHB6hzqH8XRJIDzy1dUY1nf+Zflhg6VRih/1vk8By
xxNGEUZI76cErmavL3loQvF/bL0cmnjgAp/sP9NHGhazdP6hPHQy/Z7R78sb
2h92SaAkdq6kpZj8/6WwZuH2ffbkz64qhQydfM2EAsSrSUGtcXuOkmB1KRzd
4WB/k+S/lxT6bT5izTdBfB8pXMor6pWUhfLQTwq+Fc7DU8kfRlMKPh6np1f3
Iv9/KYwzmT437g6W15LC9iNXjBYfIv9/Kfyc8Hd4G8XXaUthYU5Ub547xf9J
YdXvVOGoVPL/l0LRmoHfNqcgXlcKKf6TvrzOJv8/KbQ5av+cfAX5MZDCmBbe
WNlVhA2loHz77FsPL4SNpCAXqevdkaE8jZXCrmcPlk4CxBtLYZI4NmLqepwP
EyncHmI0Kp/m30wK3dan+mWQ/5q5FO7WRpm+u4B4CynkiXbzvXbS+V8Kb+1r
wjaSvraUQqKN3eL7QvL/Y+OraMl5spvO/1Lo3kul7HQyyp+NFF6Enus+IxHh
mVKI3Pfv1IVfOL6zpdBj3I4G0+0U/ycFsUZkY9035M9OCvqFT7dFUL4ueykU
Z/A/Tcil+D8p9EnefH70K4r/Z/KTp6EXnEPnf8aPbM/H3T+Q/iIpOPSZYTDd
iuL/pNDraLa37mfkx1kKV4Z15oZ4Ij0XKQRsOba0jeI1VzD6N+f7rqhE+q5M
3qSzgrdVI7xaClrTF8f2nIbl10hhgfVMNbV6pO8uhdeOfnu6tCn+j8HjDjUM
OUP+f0y+rq+uPVWN/dskheRfC7e2k37dLAXucsPbyQrEe0lhco2L6vJUlKdt
UvjI6WEfTufnHVJo+nRLWj0R58ubzb/v1Dj3AlzvPlK4dfyoaDH5//hK4X3k
1CF3Kb+enxQGdOdXdSd/CX8p9B611n2lC9ILkIJJbmjplt9Y/4AU/g1+HzXe
BtsPlEJ61wunbu5IL0gKsquXytreIxwsBc68QXtnj8X6IVIYec5p78AQbC9U
Chd7qX7ruRvhMCmkbnO4HHCd/P+kYGi5RbWc9G+EFPZrnHF3nk/+f2z9Lgr4
7X8D8ZFSyCnbumRCd4SjpLDutzByCuWnipbC2cmXzYsoHuE8m5+fVbfv+5D/
nxSca2sEi/4j/38paBZWjFqhQ/f/UjgzauDaFx9xvuIZPtTMtmkz8p8gBTMo
O9C2GucvibV/oUfMEFo/XCl8Otxvywvyx+NL4a/59+ta3nT+l0LU4T0+9bOw
vlgK96qtuxuQv6aUrZ/5f2+Gi8j/Twp6wsPlZrrk/y+FxrC/ZmlPyP9fCh+6
P4u4NQHbT5XCEVlBZu9s8v+XwnGHEM/VQQinS2HrnLx3S6JwfWRI4Zm3Rwrv
M53/pSB9denC22co71lsvAevyD9I8U/ZUlg5JsIs4TbF/0kheumPwiXkL3hP
CmV9nVx7G5D9l4JjyivrXrm4vvKlsOOM2d/Ez6iPHjJ9WOBusb8njleBFMJe
N3D6XCD/fynsXO8+aGQK1i+SQn542kJD2p8VS2Hxjdzc5G64/3omBdMFgn0B
N3C/VyqF0EyxijndZ75k8/NryFpOd6RXxvgvu2hT9RvplUvh6cZq+crLuD+s
kIKIP8bQOxfHo1IKo57Pia6Ygv2vYvql+u6OQ0twfD5IYeLOtCNPauj8LwUV
vub7C/V4Xqtl8yUav78tEffjdcyedDyPqPnKQfsvhdhb62+722P7jVJoMTOb
kddG9l8Ke/OubbhdTvF/bHyurkx8ugX71yKFfdk1sy6V4vy2Mv11NyFzGN1/
tzF7dXv4t8pJ2P+fUrhwUPb3cDPF/0nhx9yTNhWUD+EPs6d5owuGxZL9Z/bD
Z0rZyjhsv0sK81oavH5R+yoyWDHwyfWbdF+iKgM3d+t5fV9T/J8Mlnw0yts2
huy/DAIOb64wMkH+esng0jjXhxaUn6KPDHIPvp24Yh2ef/rJ4NmF7etVDmN7
mjJ4mf42duBObG+ADN7/KnisO5Dsvwz6H84vfPcV+R0sgw0Ptll3Ufymtgym
iTyXGZN9GiaDWdVXHJ5uQPnVYf3JSLwQ+QPPW7qsvViTSodbKF/6MvhYuevT
/SdI30AGs7v3G+P3BuXRUAaxcYmPTpJ/npEM9DnZfcf6kP2XgZqudzdPig83
loH6roElYVFY3kQGh30P5kjoPs1MBt1GuYW12JH/vwz6tfcojW8i/38ZVE33
mLWY9NVkGSRsbQ6ZTe9JljKovXQ31EQPy1ux8Wp8ufSJL+X/kcFgb52BOpEI
28jAOoareek2+f/J4MBGkzdjLqO+nC2DHjtzLTpIv4MMRmhM//SY/CHtZNDe
LWr4lUnYnr0Mlo64kTtwHvLjIAP7SfPcZy4l/z/Wf60RPrMpX5uTDG7tDLk3
op7u/2UQX1bJX98b4SUymPmj/5yQtUjfmcFqQw4+fI6wiwyu8kIrneyw/AoZ
GB982GPTNOTXVQaWJVO+RJ+g/Ioy2PErqOo33cevYfOZ/1PnA/HjLoNeCxLk
9yZgeQ8ZBI8J4D+n98MNMuDXPdr+uDuW38TGU8f1QElPpLdZBhYjj5/eZ4Kw
lwwyru/XKzOl+38Z3HcZkeR/lO7/ZdC0/cW69gDsj7cMfvmtUplri3gfGaxL
nVJs1wPb95WBIHnpnmXxKD9+Mhhl7F7/mfJX+svgVX/bQsc7WD5ABsrVZ2uv
eaN8HZDB+cAdDxaEUfy/DMw6fmjvo/i2IBn8/rznOTcD6QfLQM/6tN6OLvL/
l8GLOcG8TUvJ/stgXGZ02a8pWD9MBqFnUqLzVqG8h8sgsc+X2AxX7E+EDBZ0
56cunov4UzLYtF3FcUIZ0otk8h7V7vDxMOqTKDYfs/M+jqD42mgZ1C1IGjf8
JvJ3nskTn/+i4jLd/8sg84+NYrkW6o9YGVyf23Rk208sHycDh68TRHo9kF68
DM4eLfrcsYjyzTL95Wj/8eVe8v+XwYklvDlhehT/x/TV2YawK05k/2UwSCjV
fReF9ISM/yOBLy48RrxYBtXmUZxo2h9KZeBZ89rTMwv7J2fjG3e0I5P2s0oZ
6Lit/qDRifwnM/1ywLZz2TzEp8rANv7s4XYLuv+Xwb9Hz/Zwy1DfpbPx7RZx
RtaJ/GTI4NgM3e7cnZTfVgbrjXv2STyL/GTJYGCuIlm1guy/DCC87lyQB/n/
y8B39mdTb5KPezK4kRJ0+iyd5/Jk8PPGs0GP++H45ssggmek9cAb+X/I5vcy
59VCD7L/rP68MrGHJbZXyPj3ksTH30H+imTQONzaYW0snf8ZvR839qxtwvLP
2PrfP/VeYBjCpTIIzD/3WEdC+XRloCrlLBfvovg/GaQFr9zYQPJfLoO2k5EL
e99BuEIGphGWVUU3yP+fybNLgJvPTqxfJYNyn3GDp+ZR/D+zT8f/tZffQ/v1
UQZd8YEBg4qw/VoZrDYfkVMSiHCdDOZ2mZzecxHHs57ZgxGjY3OHk/8/0/cL
F8gKOZT/RwbLTT/H81Kw/WYZ7G+JEJiUUP4fGUzcdmvMkmzEt8rggu3H4/+T
jzbWvtdcS/1Iiv+XQemsaT5VlK+hneH9unI0kpCfP6x9v9fP/jyg938Z2LyZ
v954Eo5HlwzqJ72f+Ibec1TkMNKkop/HNbr/l0PQl7XO3D9YXk0OX6abzDpM
60WdwW+DDh+j98hecmjQ2mHlKUO4jxzu+l3cHETxzP3kMPzs4x+bniFeUw6T
Bhe0P+MifoAcfHM6TVwOoD7RkoNaYvP5Vm06/8uhafOwL0GUT1pbDm/tdpuf
JXkaJoctqtdiG6tQ3+gwuHXjnYvFFP8vB/UtyXr3jOn9Xw73an6nD25E+gZy
aFmpGfOAzueGcjD0HRPz6jnF/8vB3zky22ALwmPlMG9UZPNAyo9jLIddp8e+
EVF8rgnDT/L3Mp9F9l8OwZ4vU09kkv+/HB5PKhfzKN7UQg51HqoHLek8NVkO
KTNWzV1N51lLOXQb/WzVGMq/YyWHm3Mu/MwYifxYy+HOsdca3Snfjo0cLORm
j+4aUv4fOfz+79TuHm+R/mzGr/td/6pZCIMclv13qWQZ5UuyY/NvZbHYehW9
/8shfbrjzY8diHeQg2irzXUn2u8skIP8wO21Kz0R7ySHf0s0VlVlkf2XQ+mb
D9E9KD5iiRxeNS9yzPyF9Z0ZflB9RAXx5yKHYRfThOUUD7GCjVfFcPHfIsS7
yuG8wcXpI+X0/i+HvrXzEkVPEL9GDvu4soR7lC/RXQ41k00be8ZgeQ85uP3V
u/LYgew/o2cSuZLTSPZfDvu3amUF6NL7vxweOd+8u/4U0vdi8ry+/HmP+WT/
5RCiMqvtIL2n72DznztpWvgxiv9n60P9Y+y8fDr/y+Fsuve9jReQnq8cPr+w
GxD4GvF+cshr3BleWIPj5S+H4tSvp226cLwC5LCioWc3A4rfOyCHfgu04eRO
hAPlkO87sLzPFYr/Y+tbliW18KL3fzYehg8jytXJ/suh18zoP2bLEA6Vw8Xl
L2YHd9D5Xw4v94RsbaH45XA5bI3qd3gz5e+PkIPpnbbM2Y50/mfrbdvSzV8t
EB8pB5OtF9bP0aL3fzmkhXk+byc4Wg7OV3V8miie7rwcDt2NCV5/nPJJyyFB
OvnlNYq3jpVD7BxBcccC1F9xcngxIF2q/wHx8XKYtjj769M3uD4S5KCrpSZa
OJrO/3LwXJocfdOf8v/IYUFm+JN+pB/4csgtMf20OwzpCdn6HT0pdRm1L5aD
1gy5Q9l5yk/N5q/Z5OXjfTi+cjlM2D1QOHoVllfKYeW9/aOCeTi+yXKwqbmQ
EETrLZXps17NlsHldP/P9M3c/qan5fT+L4fdbXcjcikeN0MOv7TT+1jT/VUm
Wz8uFcPrNSn+n+lTq9yjo/3I/svh9pOO4VZPyP7L4VqkPf8tyc89th7zN0Qd
18TxzJPDlZ2uxhPpviVfDledbnh/s0F7+VAO7weP6TM5H+sXyOHZkJkpU45g
+UI5HFZ5NLWG4iWL2Poy/LW/8AnF/8thybeFbrU3Ef9MDqPTkpaLe9D7P9PH
R94pt0Wj/nkphxLB7MBmGo8yJk9mvc7MiqX82nKYyLnfdwvdP1TIwTj6UfUq
A+xPJVuvgfWx4ylfR5Ucbng5nugVj/Q/MP1xYHKI4AeOz0c59OQ9W+NE/jO1
bP5OLZ5cSfFVdXK4tdnK+uldev+Xw4xhXz5sIn+LRjl87/nD4cEDOv/Lween
wTfPu2T/5SAZNLDnOj/Et8hh9at/ATMoP08ra8/IPvMm+RO0MXk0dg7UJXn+
ydY/6JiupHjIdjn0f54gj3FD+n/kMEXrzVxzyt/aKYdVD3uWJlzD/UKXHP5M
FQwuldH9vwJSzPcv219C9/8KeHkv58R24kdNAdz5J7bPvE/nfwWsWFXsEBOB
+F4KuDJyaW/7Y1i/jwIyaxY0/yon+6+AbTP3/DhG/yFoKmCp2fgvg2g/N0AB
Q/ru9y5fS/F/CnCL+y5fqE7xfwq49ejvnI3XUT60FdBzhvOP5V/I/itA1+u8
5dousv8KqJisyhs+nf4bUcD3gWoTX8WgvOgrIG3QlOsmfljeQAFld3nHzTfh
fBoqoGDOW48c2j8aKWDexqrG5J8U/6+AV29n2p2ajeNhrICfTe//ZfYh+68A
dbtP2bP/d/+vgLAG+0ZfHeyPOeNnScfkvZ7k/6cA0fD2f66rEJ6sYOdff7Xu
dP9iyfi7qp7Lb6D7fwUIWqrc1lN71gqwcx6RU/0S6dso4P37rRdqtBCeqQBh
h8opTcrPOFsBd8d9DoykfKWggCcPeRuDyd7bKSDcutebyAGIt1dAw9TJ597U
U/4fBdw59XNdf/L3W6CA0jN9dZO9cDydFHDs3BZ3v9NYf5EC/umN8IS79P6v
gFPflzlqSLG+swJcJ6SELvbE/rgooO147JsP++j+XwGeS7xVeJ/w/sZVAb7v
7OInUX691QpYfHHC8kNV2N4aNn9Jc7jjJAi7K8DkXLJ3LcXLeyhg5tepVbU7
KP+PAmLyPVS5Asr/y+S3Ez4bk7/mZgXYp/U/Nd2C4v/ZeIZGctT+Uv4fBWw/
Iapd0wf9C3aw/rRvS7mVifdJ3gq4cP6Uozm9h/ko4L863pMzUmzPVwG/1ubW
5GzE/vopwLrqwdRSDtb3V0BiktXhPY7Y/wAFLBuh+ujlJMr/p4Bvo74mLL+P
9AMVYGD22OzVBexfkAK6vfz+6SzlcwtWQMYgP+d3XnjeCVHAwdDVv38eofy/
ClB+uvkhnvaXYQpoim8epKTzXjjrv4Z/qi7FS0co4JlIWaysofy/Cng0t2iH
5QfK/6cAjzmVpifNKf8fk/el2wPnhSK9aDbfq/cNlXxGeufZ+B8tXTGV7vcu
KqBkyapKLfLPiVXAJNmkC1cpH0scW3+eFzumqZD/nwIitufebDal8z+jd3ZT
m+MkpJ+kgMdeL1asNEKYq4D4tq0juF8R5iugn1riiE10/ypUQNWg13sMyD9L
rIAH3YJMXQyxP1IF9E147PTkBPZHzvTno0bLlmEIKxUg0Q8y6ZVL+X8V4Hd3
o31VNI53KpOPi9ZObX7oP5KmAIfB5nq8UYhPV8DHiSvKpx7A+c9QwMkFIR4j
CrD9TAXETfokWjIF9XuWAsbm8QLm/sHy2Wx9D76uzKb8wDms//NyTX5T/u57
Csi5Wvq1swL7m8f0XfGMDGU25f9j9qEuYePfLWT/mb52m6l31RHhAgVUT6gZ
f6KO8v+y9ZCXX6bRiv4pRQrQfnveZOc6lOdiBRQ3cB7PHo74ZwoYP2NNadtR
vK8tZe0XXooWnEX+XzL988F69kd19H8pU0DsiAnvNzfQ/b8CNjSuP3nJgvL/
KaCy35Ix6nV4H1+pAJ2VRQ1FGRK0/wowzEr4wjfE++kPChg44+MQ/lY6/yug
l/fIfxJDXM+1CkjfWiqsp3zRdQqYsKqwc+N3hOuZvv/Cd9T3Rn4bmX410Vgf
oIX0mpi96Qx02ET+d80KyNv8z84yEsu3KGCLCBqmD0f+WxVgeqrXhBkadP/P
1vf7/MWqtUjvJ5O3XtP/pC+l8z+zR9t7C7xV6f6frd8rl9aXDkG4UwETp79+
WDUN63cpQOX0bU5BJeJVlPAl44GnfBXiVZXwRm/1lM9XEa+mhBQntQ+aT5Bf
dSVsCzfav6Mn+f8rwQlWJr49Rv7/Sjhl+qIshNrrp4QYj8Sxy67j/Gkq4YPj
lPVVYXT/r4SWyDUVUX3J/08J/XPWdltsSf7/SjjySr0u9yGW11ZC0uQBnIdc
LD9MCTrXRhy4RfOjo4SLG6bdf7SJ/P+U0MmH0v0bcT71ldBYbH1kOa0HAyWk
H3qxexgfyxsqYd9Q1bU3KxFvpISxdm4aOgr0/xmrhNX3Tu49swrlyVgJ+u1L
3Z9cxP6ZKGH6hzJLczeEzZQQnpiplfEfyru5EozfjMrgf0T5s1DC/EPrnvSf
he9Nk5WwxrL0Es8T/Y8slVB+VPVWgw/Ks5USbkWcjTTIQPrWSnCN8pAO74Gw
jRKa0nV5BxqwPzOVUJp8PsrsGY7PbCVsPxg9TLCP/P+UsGFkv0ueV3B87JRg
aH05WiUF27dXQrFRw5jpZ3H8HRg/AT/3XmtHegvY+H563uo9Euk5MXzr/ZEH
fiG8iMnL2Fa94FgczyVMXvyP9ZG3IuyshCo7YfYhFSzvooQbaYHHh45H/Aol
GPUce7E5B+XBVQmzKnyeT91P/n9sfsbtf3R9DPKzRgl/0rO4/HP0/s/af3c2
xuEh4j2UIEsdH9LtPOX/V0JAzFuRdh32fxNr75rHw648pL9ZCWFvLw563oHl
vdh8H8o9GyVH/btNCQXJ2x6knKP8/0qQ731olVSN9b2V0G+3xpXU9wj7KEH6
u2hQ9hnsr68S7sw4fGP8CPL/U8Lt6SW/1m1H/e+vhPdq5ju59WT/2Xptrzcf
OQ7xB9h68l7QX0r4QNZfteaVthkIBykh+cWAoh8m5P/H+pNR9FZXC+UxhK3X
lKqHfH+0V6FK8CyG7ofmYvkwJcxMl5cWZiAcroQVd0MtJrTgeEQoQaVq7afn
SvL/U4JBxI5lN+j9NpLJV7Tf+wUHUD6jlDDet9DQ8CmOd7QSbK12ZZWNxPk+
r4T1axrGG94k/z8lxJ36eTNzlRjtvxL23I27dfMuroc4JVjUaX4z2Y/zG8/W
N39T96er0T84gY1P1Cr50IG4XpOUwD3ziDNQFdvnMnk3vvHLvhrp85WgvODJ
f9SI/REqIW1O901HVfD9V6yE4ZmrawK34nqVMnk2Csl0kVP+XyXUeshv6Y9F
/pRMXsdNONRM8pzMxkczLHXiHlxfqUyfFXG2KWk9pCnhx8H9l6WjEZ+uhODD
A3t5nyb7r4QZySfUj1J+2UwldFRXGptsQv2UpYRXx+wPzUnB/mWz9ltOtKwV
Y/kcNh5b9jV22FP+f6ZvE3cbWu+j/P9KMD2k7H6E9p/5TF/5rj2k/Z7svxJU
H2Z8+O1K9p/p9ylGdlox5P+nBOevD+LFGVi/SAk9/lzP3aug938l+A/NL/x/
PX15XE7f8zhlqSRKKqRIJUpkTVpGWghFSJuyRbJnbZN4yxJS1ghtQrr3ufc+
UipSEkqS0CL7kjU7ldL3/F6fmd+f85pz5syZM2fmrDOF1yn+bybs03zrF/Mf
3f9nwnW3PYPGU38fMHrfOmpb1SC9R5ngNPLDd3VFiv+bCRf66yftsUC4LhPe
S5v2AulvPbMnqvMTdznT+39mHytnqi77gPw8Z/pZlHIGxpP/Z/ahauryhfQ/
63UmFOeaVmpTfOG3rD8+Sk/dab38js1nwztOVvuQvw+Z0Ovt8NgZ3oj/lAmD
zvypfpaJ7TdmQmLLiTft5E++ZsLv4a2nNpyl+L+ZUJa1bcnibjj+P5m/+X6o
7O//3/9nQtoI9SvaNuT/2fxNMt9e3o/8P9On8jP8l9fITyvzD54R2o9T6f1/
Jmz9XDK9NAjXxx04eJA6JPSSBZ3/c/DrlzxsMJ0HdOLg7PAiWBGO67MuHAS7
8qbdbVFeShyss/P4dvEUxf/n4FuKduve/uT/OWg/EpFdZ4X8q3HgPqfD/TEz
UT97csCH6e2L45BfDQbL04T68APo/zlQ6ph1Xc/xOPp/DiJc41wfOx5F/8/B
S6lv6zF6r9+X0Q8KUHDsQvf/HBhnaVXpV2L/9TjQfWUc0RiG83cAB0N//Fqi
9gnnvwEHU7kIB8hDe2HIwW0Fpa4tN/ah/+fAfGmvD69H4PiYcBB6LWXm5nS0
p0M56HqzRr/OFOe/GQdmEwd7+DaQ/+cgR2tmj66z0B6O4GBjvY16njLCIzlY
nLZBr5sm1h/NwcnCIRZqeSifsRxM9zdSuPcTx9uSA9MhKzR1den/HwdOZk3p
a3zJ/3NQbz9pjIUdwrYcSE5qZ25Svg/gQItrfeO6CNu352B0hPOwoBiEHTi4
9mPz4QMS8uPEgYmLVonX30T0/xyop92pfJOD8nDh4GHbU8+v85H+NA6MTv2n
vV0HYVcOotVs5pz1wPGcwYFrk+3raScQ7870Kf/4o8halNdsDtL9j7y6LsP3
Nh4c/D1cePjqddRXTw6W9T39IYz+u3hzYDj4uE6EN9p/Xw7mX68PcY84if6f
A3vnmUPkT1Bf5nNw7/OZmd3acLwXciCvn/TC7AbCizk4nTxvzzZb7P8SDoLC
C/u92ob6FchB89oP60a7o38I4mBskVbpdkD+V3DQK2yh++uT+P9iFZOnaUrM
B8qXsobpe7XDs7ODsL1gDo7OK1rX14D8P4M58/Gvy1C+GznYb7Lyr6IM7cdm
Du64df55ZhbSC+Vg5GHrgvsUXz6cg98h6RfVyxDewkFLoEZghivqw1YOjogh
PXPfofy3cXA9o8BS1QX16T8OVPf+CNITEY7mwHebdeK/HhT/n9kL1QMbB+1E
+e9h88+g+NgP+i+0l8njgHRjcSzt/zlYvc1vhf1jbO8AB/cPd9xxwRjx8Rws
MOkV+MAd4UMceBtuyfjPFvt7hIM4O+vFJnR+cYzp460775eVUv4fDrr5PW1P
uYH1EzmI1Xxp7UPxbE9xkG/79839LNr/M/t0tdimmN4jpHBgEHdJI5juA9IY
/5eXV52aTPH/OUgN67ntWyrd/zP5d3T03SWR/+fALbvF/xDFd89k+h+62WoX
7f94DhR2DNasSqT9PwcdP+UnPXiH/EocbMn4q/ae8s9e5KBKQ2OOtYze/3Pw
zn/l4jUnaP/P9G9BtrfJKXr/x8F5o0e19nFYP58D20lbhnSh/eVVDj7Nupq5
jP5/XeMg6srOpO10nlzEwZAe3b9cK0D5FHNQqtuwfgflvyrhoPbO3MT1PnT/
z8FXoWNcG41XKQf9aqZGXrmF+DscDDLsNmnKNeTnLgenAjb1aRqE8r7H6L2F
Xo/NEb7P/FGQ6allvRF+wIGF07lGnX30/o+DYU9fmnd+Qf6fA+vAAKuwcRT/
jwMoWLm20RzHr56DMQqDQjMDkJ+nHJzICrO41Z3O/znQaDUqd6Hxf8lB34hi
N3/KL/Wag/XK4Zf8TtD9P9Pv4mcvftP56ztmzyODXcLcsPwHZn/23+3tRPnG
PjH/MUZ16cvftP/n4E10XGQ/Zaz/lYNFIcd397uA51nfOZhjFHX1XDzW/8lB
oH/3kLiH9P6f2f/nXXXub6b8vhxc+nR4wmm6j27hYMmPitTF+ohv5aDp+shE
R8on9o+D9/G5Whba5P95yDGN1jej/EEKPERdav733gPrd+Kh+ZdddbUW/f/n
wXvHp6SsavL/PJSM33SrUwD5fx6cxnn8jbHC9lR5GKD+bvXrUOy/GiuvfX9o
Bv2v6MnDrSOr9csoX5QGD7K/q0s1W2j/z4PG9Sc2OhuQnhYPdz71DXuzDPE6
PEx5XbtfswrhvjzEqX8yH62H5XV5cHTeMj06G2E9Rq+HcfigXIQH8LArp0F/
4nyEDXgI2PBoV0Ab0jPkwYv7sf/dVxxfYx5eDi5VSg6h//88PFMJHjDoF8X/
5+FRd9e9/7wQNuOhz3XpTgbRM2f8W35Waib9HsHD6PynHfttoPf/PCSecvc4
1hnHZzQP5XJPp81JOD5jGf/VGU8iQyn+Pw9KQrldGv2PsOLhY/OJSRnTsT1r
HpbWPlHpT/+xbHmo76998q0pnf8z+WSpJD7LRrw9D2pK/nnKtL9w4KHq83BN
31CEnXg4dj7D8TCdN07mYcwlxbhkfazvwsO8IRolbrRemcbD3X5H6ofaIN6V
h7+7xjj1bKX3/zycMfsZbUX5Rdx5GOH23UGR8hXM5qEi+JbFYrKHHjys2lfg
u8yd9v+M3zHX5r2WIezNw95ajafl02j/z0Na7muP/R44vn48qMwrOPNxAu3/
eQjNUPo84R6d//Pg8XRkUWYs4hfzMCrySrbPF5TvEh4UDiYuqMqk838euufb
741IRv6CeDDZWjr3Ks2XFTyM3O+5blwq7f950B6bZbY3i/L/8GAWN/NQQyeE
g3mw+KhwfcpDLL+eB50sE6vbMcjPRh5a/Kf0SYmh838e2ow3/xdO8grloaar
7r1zepT/j4dr+40GbRxP+38erh41Mls0n87/GT/5/TKO/8Px3cbD8yKdaa7N
tP/nYdONCWtzaP8azUOvZRvt/Hbg+O7i4YLLiF4bjBHew/TB7syvawMQ3sva
P5Hrc7YP/f/j4dzvgt7j76I/P8DDySePenG5tP/nYXhYZkPdHVyfH+JhR4KR
uSLtV4/w0BS2b/jWweT/eWhwKe/oRPp6nAdp6NhRuUHIfyIbn+ag7dpv6f8f
D0WmzSd79qL/fzz8c3V9VEPn5Sk8TIrsmv2oM9JP42GsYqfYzQ8Rn87DksHF
lyzpvOYcsz+uNn0DBmJ7GTwYtWU+/exP+X948NsQrKVJ/PE8WOv39PjjgXiB
h329iobm0P5B4kErxXpkOf2fvcj07/K/DMM6LH+Jh8yPp5ecCKf9P7N3m0qK
+8ZT/j8eehYPNNPUpPw/rP0F84p26pP/58G1t39y3h+Er/GgO+PR3Mm0niri
4cSGIUulbqiPxTw8OHBmVh2dX5UwOPJ88tZtlP+H1f/53SswBOFSHn5lNSvm
GaF+3mHtN7VOmPkG69/lQXl16aHpdB92jwe9modtIa3Yv/s8uC+9vLEwAMf/
AQ+XwqL+FtZR/j82/gq/fWLovKWGhxg14z5BaiivOh48R+c1TliPcD0PfMIN
z7sh2P5THuwTjOBbO+X/46Hj33V+UXQ/9pL5L8Mr9wPofPA1D1aXrX93L8D2
3/KQ55b8IXYS7f952K2u2UVvPtL7wOTRrVktaA3W/8TD9mkBt5q8Ed/I+n/j
hkGfTZT/h4cvPdcbqJqivL7zUGh3qnOdNeX/4eHnVTHQeCzS+83k++RX579z
kJ8mHvL1p31/fQ/l38Lmz0aPxUPo/KqV0e/dJ3uyGd3/s/m3tMc0h8X0/l8G
S2Zdv5mQRff/Mig5v9RQwRvb6ySDTsGG34ZQfIUuMrAR6j8kUH5OJRk4by3Z
e9wP+6MigydNlWIBrVdVZaB8eXug9zza/8sg6t/XtJf0v7OnDHapTPxyxJ3e
/8vgTe+moRfKyP/LIPDGd9c/9P9YSwYFT95cyKR8kjoyuFi/2sSmkc7/ZXCt
36imJvp/qyuD2L6BkRpkL/RkEGT/bG1IAp3/y8Cvbe/PBStQXwxksOqz3afT
MUjPUAant46Z7PocyxvLoGfjp9EdByBsIoPfFi+efKX10FAZnEw5cu4e/W82
k8HY47XZK+i8yVwG8+7NGvjbH/eTI2RwKCZm9h2a/yNlwM/f/dprIf3/Z/Is
j103eQXCY5l8ipZWbliL5xWWMujussLVMxjtqRUbv2Il39DXCFvL4Jy+8YwX
eYfR/zN5r9z4UC0Y95sgg5mKhvErT+P+0l4GGz4v3pW0EPvvwPj3vHJSYSbt
/2WQ0k1m1X4d4ckymPp3wrPnIvLvIgPNcWO9pybh/niaDN4enWyrT/FNXJn8
J5kaP11P/l8Gja5e699RfBd3GdQeXtXDcgfiZ8ugo8qF2cPov4+HDP74Zax+
bE35f2Ug05lkOuI2/f+Xge0ID8VfjYj3lcEHhezd6cFY308Ge/1CvXp2oPt/
GewJ26A49jKO10Im/1sfPQIpP89iGXjqpmtWNlH+PxlM2Xoz5V0d9idQBmbj
uKa5k3G9FsTG/4pnZsUfyv8rgwNVmtULKd/ZKhmoDP8g+dL+aA0b3w0Bd55Q
PL1gGbTXf/VW/Eb//2Rg8HZSk5Ud/f+Tgfd525JAyo+zWQZZnrvHJlO8/VAZ
KDnOT35bTe//ZVD17G1kPb032yKDHysn1caOQP62yuDuj66lxVsQv00Grm43
U+/8oPj/MnCLWXjyyVeEo2Xgkvv639++9P9PBrd/6larN9H9vwwcjg+0nfiQ
3v/JYEzdZ9cplN9pPxuvOQ9W7VtF9/9MP565v4ul9wXxbH43pEwxoPhmh2TQ
9fPJ9wWUv+6IDD76WVjY6qC9OiaDRaaNFqIVvf+TwSPXPKdO9H8+UQZnbM7P
UztF7//Y+Locr51C+RmSZNAnaKvXqjbK/yuDfVF/f/2h+9E0GVhbD9u33pje
/8lgnHCwXUb/58+x+pfLnz+j92kZMmh5uW9C3nyknykDQy2Z+036D8bL4HKj
8gJvd/r/J4OvxobHSi+jfCQZPHg1NDX3PMX/k8GyY+fDXSk/+CUZTPJr2OU/
COEcGez2Cujd4SvWz5VB4uwp0TqUbzlfBnpnw765DqL8v8x+XRjh/ZX+g12T
weMNhzMNhtH9P6Mf/qi7yUAc32Jmf2eEz9l2meL/y0BVHj+umP433JKBY9jv
QE16v1wqA/nhdT0H9qD3/zLQn5XvemId7f+ZfS25rXuO/n/dk4GJ/52EXd/o
/78MkvNmdxmlQvt/Jq/0ytwfP5H+IxksNpuefoP+S9fIoLox5cFhW6RfJ4P5
W7/n/6J8VfUyyPnu9s/kPOX/kUHbsVDPPMpP+1wGV3od+HKJ4r+9ZPM98MaF
t5Qf9DXTt0cLg19QPru3MjCao3LyzWZ6/8/0Y2r25CW6lP9HBpHd7RalUD6I
TzIY9eHOY0t6f9kog9Av/aM5yh/ylfFzfIdjlAzH87sMXpwtclGn/1U/mb2V
Z72xvIH0fsvgddyXmBjK19skAy72ysoLNTg+Lcy/Ljzyc8UprN8qA4+J7qfb
7dG+/JPBiGUN6hXRCHcQ4FtY+p18H2y/owCzq38fsl6L9RUE2F8xJiRKFeOh
Kgoww6b/7Fdyig8swCLVPVvP+yG+swBH3+zYkkrx2LoIUH+sfWAHObbXVYBo
hdO9M2uxvhJrr8YupMYW6ysL0Lu5ZHEExc9UYe03HJttboT0uglguFLv69gL
SE9VgE31HSxOaSK+uwD3NuypsaD8KmqsvVUKHUYvwviWPQQ44rrrvmMQ0u8p
wI0EKWnbVYTVGT3NrT3+bkf+NAQIPeFnIs9A/noJkHA67tPDeCyvKYBjzJxQ
w2Is31uAzJ9HvypQPE0tAaYFhk9Y0IiwtgDvR8bPXHYO6+sIoFpzK1nxNOL7
CCBz9NntSvEh+gqQJs7ZNGMX9refAKkH9Sqj6X26rgBb7P44Jc1AuL8A3UZ4
dJq3GPVDTwCVI4pJh96jfugLYBlqc/nISKQ3gPGbv0h3I+UDGChA353H44IT
kD8DAQryBy3t/BPLDxJAo9MyxYb32F9Dxv/xwt5TKR6gkQCdQvecXRCJ5Y0F
ePPPyNWnHeHBAqzfpJeanYX1TQSIScvt07AN4w0PEcCsoEOwxTKKpyyA0u/7
Gecovq2pACYHfRo2X0J6ZgKEBU3P8OqM8DDW3+SV91cuRP7NBTi25cPmT9S/
4Uy+HZfNmJWA5UcIYPfKc9gBJ5SXhQDCC37Hyk+IHynAMpcPwX1CsH+jBNC7
X9wsUjze0QL4Jp1RXfEK4TGM/okZ/SI3YXtjBTij5hX1LR/Hc5wAy+fsz1ab
RvkbBBhvpuicTfkWxguwj/94b+Faus8RoPDclX2VlA9qggBBw797P/iM/FkL
4H+2Ruw6EenbCLD3zerl/QS0N7YCzNPP2lhN+Z/tBPius2GjxSXK/8TmR0nA
/IV62P+JAnzROdGS8xztob0Ao55kxpe4YPlJAlRdCDKJoHxYDgJcC3iwrQ/l
/3EUIC5S15Gfj+PrxMZ3yNAWpc4oH2emX+PPuFy6hvxPZvPRyvd4xHGsP4Xp
l/qs/WCBeBfW/5VuA5V/IX6qAIs3zE2+8JfySwhQebym4UsItjddAJvoMTPu
rqN40wI8VmketXoC6o+bAI9mZaoXWlH+CQEuVBhvv1mE/M0U4O2ASSGpOYh3
F2CVSW3lY33EzxKgg/pYmeZbhGczfc/84D21DvmbI4DLiFqNkk1Y30OAbWbx
l8cdRP2Zy+xh79bgBvo/4ClA7qqUhMMvEO/F7OnpkIputvSfRYArYcK9R/Rf
1ofp/37jlgZP+t8igFbMjGCDW1h/HpsPyy3XdyJ/5ydAREJUz2UKWN5fgBNz
2nMP0f/j+QI0Z73fe5D+Ey9g9sM88/zceQgvFGDNBZc9WRloPxYJsNJ84MSp
FI9usQBXDw8YMO49lg8QwNPG89870tclAngUhJr9pHyfSwUIiPRzLfiJ+hQo
wMOlW1e+CEX9WyaA0yujMar03jtIgKRWHWH4edTH5cwevUwv16D1xAoB6g6s
zDp6/cT/4JVsfD8VZy67Rvk2mb8Kff6wgfzhauZfLh3/EEX/GdcI8DHYQKuV
9odrBWh3Uz9VcQ33N8EClGfMPKTniuXXsfmy/ZReikDvcwUovjhwwS0F7M8G
AaSdZTlJa2i9zsqXbXyU9h3hTUzfhylWGdF6fLMAWTlPh/zxRDhEANsb4bM/
Uj6cUAF6ePl0cSH+wgRYp/JWs30qlg9n+nfL9nBsLY5nhADVG4uNvKZRvA8B
pqYmlVWGoTwjBeiZYKIxfQLF/2b2R7nRYf1wLB/FxvtUqtn4jZQPTIAPnecN
mkjxprcL0D27T/8HFL/6PwES/3lm/KB4HDsEUAz75XHVlfYLArxI9h1/9yjO
l51sfrS9CHn3B+fjLuYflb7s0TmE+N0ClNqP+2i7ieKJCyCqfuRmPkM4hvm/
MsWUkZ2Q/70CuCdu+3rQDvnZx8r/Z3bHcTL9NxLgjl12ou1I5CdWAAVny9HX
KN7kAbaeOHxWt/om0otj45EeUZRmjfYkXoDwi/thiyHiDwow7rHfr0JT5OeQ
ABN+zJtzZg3K77AAh61m+3/+iuvPI8w+1maH796M9Y8y+9dQy4+3RviYALp8
7sX6r7gfT2D+ee8sw8AUes8kwHnOsXUUxZs8IcB/bgF/aum8OVGAZ2anhl+j
98InBehsX7F6dA69dxbA/Mfzpfcpf+9pAdxynxQNfEX/nwS4/nFzo9NHPF9I
ZvKPCbWfvZb2QwI4j36w0ysMy6cKcPfgpD45FG85ja2f+M47z9N6+wzTp6+z
LX/R/4Z0AW6NsTzxlN4XnhXgUH+Pp42RdH/K/GHz1GOSCu7fzwtwvzXVajvl
Y84QIPJvqtrVRTi+FwQYMdakbQStdzIF+LXtR+lZGeI5AXY+VrENJP3gmT85
bTm1vQOOt0yASUY1Mw2X4HgJzJ49XJPQVIHzTWT+9NTojF8TKB4Lsy8qf3bq
jcP5LRcg3+WP20ayhxcFOPvn20cj+m+RJYD1qTtpR7ci/UvM/trFBxgmIpwt
wM3feq+mDsbxzGHyOuNdwZN9uCxAyYYgc0OKJ5vL7PGLvZ3ed8X+5QmQUTfV
tu8bpJfP/B+3tl16ifK4IkBDm+FNf7L/VwVQG3CzPvU54gvYeqW0cL3uTKR3
TYCyTeNTt/sivlCAkS2vauSzEF/ExkNeFpTji/xdF2DAgeIkXfrvV8z09ciD
f/8o3/ANJt+jfScrj0R8CVvP1YpPMlsQvsn8RaDSLs/d2L9bAsxsd017Rvvp
20z+gzb2/TKU4smz9cbtisrrRjieZUwedr0ctO4i/o4ARulZIzesRv7LBWja
/tX82Dukf1eAKTdHzRUfI1whAO/aWj5tLpa/J8DnIQqDu25HeVUyf/PzSf0h
iod3n60PV1zWitLC9qoEMHboYNeT1t8PmP5F3B3Hncf+P2Tz7VaXScYaiH/E
1j+y3Ja2o9h+NZvPFs5C5k+kX8PsY8qDiankb2sZfmhpyjIazzoBosY8OLev
Ftt/zOQ1YnjleJJnPZP/huWaKY4onydsfRimm/BsANqnpwIsWHX7tNEktLfP
GL7YvNP4d1j+uQA6FR98/IsQfiHAgZZhAfaNaP9esvGr2tI0qBLrv2L2+5/n
0cFvEf+a6WvRRK30UQi/EWDsHEezki8UL1+AQd2LQ/dTPowGZu//fYs5oITw
O0Y/LZKtO7H8e2YftuufTWpF+IMA6b7zVHTI/3xk+y2HoPGuVti/T2y8B5o+
5a+j/D4L0L/kmYq/GcXbZ+u7rUubjG2R3hcBfNYk9L+sh/W/MvtvGK9nVor0
vwnQGtj7aRvFD/zO9jerPq/6/Rbp/WD1pS4RNylf6k8BJp8Zr9lM8eh+MfvU
qzS9yzLK1yfArG/v+zRdRP7+sPWlcNghoRjtYxObbxbadRGzsH4z068Jfycl
0/lcC/Pfys59Npoh/JftZ45ZjHlB8aFaBdjxo/udEPr/1cb0uSLH+y/Zl39s
vIaHv4og+9QuQNuzoTs2UjySDiKsDfaILliC/HYUQXdzN/0P8fQeQIQJGafK
Q7yRf0URdjWN4z2+0PsAEX6k+wwoVcf1UWeR7R/+xltH0n9BEWqTVhV5eaD8
uorQLnIn1syn+AEi9Miu2HxHGcsrizAvZn/M/i0UT1iEi2OnF4wSsXw3EdRS
clR7h9L/QhFe93U6e2ohwt1FMHsbp5e9nv4bsv6Jcb4DCtE/9RAh+5WSS/fp
lH9QhK4tWw6c0ML5pi5CVmZ516eUL1dDhOcTnYKiyT71EiEwfvLM3BYsrynC
REUPtcmUj723CMWzmma2PsPyWiIM/rkh23EOltcWYchd/9tWc7F9HSaf9LpH
iVuQ/z6MX9+byxsoXmFfEfR1j56YIyG9fiJYnS1rkVM8Fl0RHFNnjlpO653+
Isw5EPNaYyLFOxRhduZtvjOtH/RFiIsOuGxsgfo+QIR3S8NM5lB+vYEixFuV
ergIyK+BCL2v33Mppf/6g0T4Xp38jauk/MgirBwWbaBJ6ycjETY97pE7cDf9
l2T9b3itbHME4cEiXEr/fWmpAvJnIsJ4395VdsOw/hARrtzpZjqzP7Y/VATN
lRdsDizF9kxFSG1PmuxmjngzET5W2nfvn4r8DROh2m7OBA+Kj2YuwucFX7fl
z0L6w0WYdtYkco8G7f9FMI63j/9A8XUsRKhyXThzTg+sP5KNp/JNaZ466uco
EUyvRt2J1qH3GUwf5tcVWExCemNEcKrf1x4eTvt/1t5xH/8cyh86ToSAgy0f
F5H/sBTB3tIx6g3FqxwvwuLKVWfqXSieowiNwq7gy9E4vhOY/KOdu2vQ+Z21
CKoPssdm0XmbjQgambtXAZ1H2Iqg7dzn+YMwxNuJkFY3L1RvKeoDiPAgq6uv
zx4sP1GEfy010g6KP2QvgtK+aPtiBbTXk0QofFrh9NgSyzuIUHNhRoCc8gE6
inBAZUB6/jjKFy3Cwj5br1rR+x9nEa4q8/0eu6M8Jovwtbbwz7RR2N4UNh/4
G/0HdcD2XESYUnYydSjtX6eKkBndlreqI+3/WX+Xu4wb1w/lNV2ELp/E/o85
LO8qwu7HiZdG0n93N8bvzrKKi+3I7wymLxePfDvjR/t/EXIfeH2o6Yb+zF2E
00m13pf98TxhFrNPUz/5xFM+wdkirAiy2hJM511z2HhtiPeMo/zEHiL067xl
xn9fkJ+5IrQELzq/DCh+lQhjOh6wiUrD+l4ijO5TfXsp5b/yFuHEulMqll0R
78P4DdNOiqfzD19m7/TXWeYpIb15zF7vVIiVW1G+axHSS1slM9oP+4uw1Hf4
9AIVin8twtOYhKxr9P9xAZOnYvXz69twP7BQhMhDSjky+j+7SISj229c2rie
7sdE8Ni5ymIa5QcJYPZk6CSPb1n0XkaEsDa1gJW5uL5fyuTlpuK4fCziA0Xo
b9ZT3XsR2vtlItiUeb1sM0I4SIS9W2Qtyi9xvi1n839nvGsHike8QgQjY7X0
GfbY/ko239QOxR2vwPKr2HwdXaU/OxDHY7UIP/vsTLG3RfwaEXj72FkK47F/
a5l9+renfLMF5eMQQeVu+1xLik+wToQ/ei8zV/5H93PMXxqaO3cpxvobROhb
fDrgpynF6xJhc9PCU0HLEd4kwq9cw4bSPwhvFqFC2UDxJJ2fhYgwXce32JrO
u0JFmJz381VYMNqLMBFs+Ya/vsmIDxdhz/kQtY8lqL8RIiQNr3K79YvyfTH/
1p7qE0X2PZL57x9DyrNo/75VBGf9Q1PqlRGOYvox5OfvqIcUD0SEhsxp+vu9
sP3tIgyw7GHxj+Kl/CdCyuFqWd00rL+D+Y+mfgbjblK8UObPXHePnE35wneK
sG1yP8PjdL+0S4Rb3aJGusUjvd1MfnaLrkfR/eceNp/TBmcfoPwpMWz+bXZO
dX2H+r1XhK2d7o95uALL7xNhlFJUaaErxRtj/iN8WdpHypcTy+qHDCtMTqD8
IyJsib4fmuuE4xfH1gfaU0Ijb1E8UhEcOuXkLd2G+nVQhPm+rrMml2P9QyJ4
5tbXiyrY3mERmjW13/8aTPt/EYqSy6pnz0Z9OiqC+y1dFXVtil/C7OXoY0d+
U/6wBJGtx30NLb7g/D8uwl+T2PNj7iH+hAj/ZQ++YEH5tRJF6MZfFipbsPxJ
EQZNzeyyPgHhUyKc9+2YPYHOG04zuIs44OdLpJfE9M1pYtxtNcQni/DEZXC4
0kC0fymsvzvzThYcRXuXKgI36vivLp0Rn8b06/LQ63mDsb0zIiwY5WuZuhLx
6Uw/Znbd/PwptneW+ZsBc9SWqSJ8jtnHlq4fklKx/fMi+M8y22YVifqbwdY3
nVtVB85D+heYv09NXzMpG+FMET51Tz349gLCHNMH+5Gx92i/yIuQ6Pi15Abl
f5OJEDNe66qkSft/EaKNxkxVXI/jLYqwc0loc14zxWNh8lKRFFuA9v9svqZ4
x2udRPxFEdZ9ct69tgz1L4vZ65k/0zMSsL1LzB4fch2aTPfn2Wy9qpyiZlaA
/OWw9dhQYa6BC/b3sggbflSu1XlA+38ROrcd76LgjfzlifAhZWLOI4p/mC9C
3fc1WVmFyM8VEYJPljV/o/iCV0V4OMYub+0PpF/A1hc/xg80p/l4TQSfjAXZ
/Q4gP4XMnpzlDu1Zg+WLRDi3U6dFuzPK97oIi8YPeHowHfWhWISEGQc+JYzD
8jdEyAtffs7LmPLFidD9RdSXnZQP6aYIIRWP58eqon7cEsF6pen90olY/7YI
663WvDEqwvufUhGmPtn4fIYPli9j/tvb3Jun/c8dNv/Wnvrx1xfbKxdh+2zl
3zlmlG+WyWfax2dXbiC+QoQRU49fWkLnefdECNK9VsKTPawUoVfbvKC4Isx3
eZ+tpxtz55ZMQnpVrP/dPJ3O1iC/D5i/Vk8eFd0V4YfMH0xyfbhgBZZ/JMLx
hQe+nrNDuJrJK8TkjJEbtl/D/G1k3n0HikdSy/Qj+eLwC3S/UMf2P417pdGO
CD8WQeu+8eDTMixf///WX8p/m5tQv56w9cvHUcWnMhH/VITLrxJCdtN+/Blb
zy0K+5h9H8fzuQjJXzKV1Y/R/l8EoWnhAAsl1KeXIkwa3uGx7xr016/YfLGI
lf+j/HGvRRj5bGi3QRQ//w3zjzoNwVXxtP8Xofz8yAlLKF93A1s/mv07Wirh
eL5j9rdA0c9tPeLfi2CZ2G+11yKEPzD+VaYdLIpH+X1k64W0ORN39sfx+sT8
d+7uGw9akL/PIoQPffP+Fa2fGpk9eL8lyz6f9v8i7NA5dtYpiu7fWfuNWUsv
bqT9vwgmCXmP51iifn0XIT8p7r/D/uhvfrD5Ii8eXGGE8vnJ5lvaAw3LFzg/
f4lwpsknvdgc6/8WoWmH9NGK8nH/Yevh1uTci3T+0cTs/ctbrhbB6A+a2fpE
QT1QRvE1W9j8m36C+0jj95etR/Y9fbVuE/a3ldkXYdMEm5Eorza2Pph2N8hy
P/bvH7Pv3RoHTFFAeu1svda2Srk+BfnrIIFDfKR51yos31GCZXMVqqwC6f5f
grcF4/4zLcT2FSUYOCpea6ASttdJgp9SYMRaWn92lqCnsdx32FjsXxcJ/ku6
69KmhuPdVYJeX06OOKuOeCUJ/p0KT8noi/SVJRiSugbqE1GfVSRYMPdu/MV5
2F43CY6pGxTpUnwgVQmO99yVc+snwt0lWKVyPf32bOyvmgTjFni8fmeG9HpI
UBoRlrzbFdvrKYG74ybHc5R/VF2CzdXXGpWiENaQwHV81VtQRbiXBPrnHscn
3cfx15SgykVp+oHf2F5vCaY7fw3Uuon8aEkw7V6ntMlXUb7aEuiYOYd8p/mt
I4Fq+sK0OjOk30cC7S1GDW/oPrivBIsr2of6O2P5fhIUXja82kkd5akrQZDx
7W2n01D+/SU4UDv+SjzFR9SToMdq44wlr1G/9CV4kNCu2InOTwZIEO+8SFv5
H8pnoAQjl269IsVhfQMJzj2q1/uuQ/f/EnTU8BYMaX9nKEHEgPs/e3zF9o0k
SA3SWJRlQPGSJbgarl94g/KxDZagTHvnp8tLsbyJBNkxN2JSKb/0EAnWNr9o
1V6H7Q2VQE3rZsEtJ+yvqQStNatrXt2l/T/jT1v/1mXa7w6TwGDvxxGZyVjf
XIJih1qhuTfih0tQucH6pkp/2v9L8PfhpiljSD8tJHDedW7KKg7Lj2TjY7ig
csVnhEdJsLtwkX88h/o7WoLv/cWTxQ+xP2Mk2K9m0SWZ7iPGShCS2c+/wBfL
j5PA3mXTxKFJCFsyfVCrLuMaEB4vQYbHlsfrFyE/VhK86e836Lw1jscENn+G
pU3ZQ+txawnGTH0yQcME+bORQPGGfvBzer9hy/TxdKvZMsrPayfByx1hCnsd
kT5IcMQnd9bsJwhPlGC9frmTcQGOh70ELQd/rkzVwvcZk9h8etdrnhHlR3eQ
oC5y82iLeKzvKIHWi1euSYMpX7QEC1/e1HQbhfJwlsAv3mJf1+VIfzLTB4eH
22E59n8K6/8Fvwk7ZyPeRYJDBWdCP9B7jqkSJBj8EcNmIDxNgv6Vfi+cvZH+
dDb/56+4doDuH1wlEGu+TbrmiePtJoHTFaVPc0bQ/l+CnDl9dmssQPxMpm9H
do+JdEe8uwQdHCdv6r8O+ZvF9DNet3TaFezfbAlm9aj0solFeA5r/+1rl0Yd
hD2YvA5b2f0xQfnNZfZx8Tb9rRGl/4M9mT16GbmiZBfCXkx+nb9a2i+4+z/Y
m41XpXN3RUOs78PsMa9d7K5y+3+wL5Pv2/JPR9MQnicBlE/eaOaD9PzYfDmr
4+HTjOspf2aPdOcWvnuD8p0vgd7DEsOEu0h/gQTeB8ubHPoh/wslKLij65wT
gPQXSeDS/HJtzRCkv5jNl30n/DofwPIBzN4fnBtkO6rsf/ASCa4YLtl++DaW
XyrB1nen72aTvAIl0O1ZojS/J+KXMfufl7drw2vEB0mwS17lrDEF+V8ugWVe
a1xmJPK/QoIbT2PuNeVj+ZUS2KpUVcZNR3qrmD/zSbk+cTv2b7UEJzs7vrDw
x/6sYfPHyMMkzg/Lr5Xg3f6E5X6/sXwwk6/yvXyD0YhfJ8GT5Q77qyIRXi9B
iXydcdEI7O8GCfbYrHN99ArhjRLwCaceDqvB9jZJIL/4sGlXAtbfLMGgqKqG
jQOwvRA2fuPPP38uYflQCcJj/st3CcLyYRLYzLsfMtwB+x/O5t8HJf3zL1E+
ERLctoxd67oJ8Vsk+Dbw2CO/M4iPlOCVWb/3V/Xu/A/eKsEGA+22fxHIb5QE
d3t0SLH8gPhtEtxfuOtan5kIb2f+5Hv82hPO5f+D/2P2f9/acfOzkP8dEnR5
9+/dMUD+oxn/rg3KBqY4Pjsl+NMz0WG3Ptbfxfy/RWL+BEcsv1uCKbKcxuhr
yP8eNh+UHG0ybLH/MUx/Vo0bfWMa9mcva/+eX375LKy/j60P5jfMXbUZ4f2M
f3XtscJu7F+sBMlLb0aaSTi/DkiwwznFr2Ax8hMngXnewIwpsQjHs/nmr/m0
H4f0DkpQW6mkW1GE/T3E/Fudm0+TI8rnsAQm+ctbf7tg+SMS7Fw6/u+Xdmz/
qARburqdW5aG8jgmwdNnf626ZSA+QYLX66raggYjveNM30MqfDvNRX5OSJA1
pfptx1SURyKzn+vnTrE5jfVPSnDGoEhfnITlT7H1nelJz6JYxJ9m/DlXHn85
FusnSbDUp6LwShr2J1mCU3sCVK+2IZwigYePgkZCFcKprPyBPqrTPiP/aRK0
ld+MK3uB+DPMvvV5O6cgAfHpzD9ebQo/PBbhsxI8X6OgtfcAyuccW3+NAesJ
k5Gf88z+jj4150ss4jPY+GwOvtn7EsIXJBhWaKpzcjO2lynB/CMbr01Ix/qc
BIOLZHmra7E8L8HYkirQzMfyMqbvO25l70hFvCBBnl9ouN0e5E+UwFHWvW5q
O9KTJKgfVvZt+ACUp1yCD/sHbtYi+hclWN0t68HJCpRvlgSakwWvCWE4fpck
mDex6HZ9DMLZEkxyH3n7TUcsn8PGV/jPSGsFwpcl+LxMsTz8WcX/4FwJFj2p
+ZaUj/XzJGjuW/a4rjOWz2fzv636o4oTwlfY/Bz+vPTyduT/KlvfdBupUqiB
+AK2XpQqOrRPxfl1jc0/q332e48hvpDp+9rA8OG6CBdJ0KmX0+UTf1B+15n+
LY0dsZvsbbEEa4694BXNsb0bbH3seXaGmxf6zxIJjvZ5ka30G+frTSYf7+U+
Af5Y/xZbD7y/YzNqAK4fbjP/qbfa+L0b+ttSZr+7bT/5PQv5LWP7gYJh5kM9
EX9Hgk1mD02DYpB+OePvgpdBkivCdyX4PXhP/psyrF8hgaS890dmFuLvMf/y
Ztr6o9SfSrbeOyzb8c+b9v8SjFgz1jpEHeEqNt5R/mUD3RF+IEGsiaZpziuk
/5D5uxOurnH0XumRBIlto2dPuY/lqyWwepO3pbMBtl/D1i950Y+/m6L8atl6
7PKHvY+rEV/H7Mdyb6+OKlj/MbMXvfas3uuCcL0EFe2hqYdVsfwTCSZf3aZ9
cQvy85TNp4NlRxbPQvwzCcbvLQpclIHwc+YPvfSqrzkhvRcSLNG1fdL7Fa6f
XrLxMfv48DbpyysJRgXU9pPR+e5rth4t3+HQ3Ifu/yX4seBX8WIvHJ+3bP15
JV7yXkf7fwmur++blEXvv96x9Z7N11c9aT/4nvnTE0texrrT/b8E/XZa3j59
D+l/lOBCm1at7y7k5xOTH793XelDxH9m+5sNx2N/iNheowT7TCv33VyK8Be2
3pguqfinI/9fJbho9ufW+UvY/jcJuq/+MGgMj+W/S7Dx4vGEs7R+/iHByvR3
87gK5O8nk691v7Mx6Yj/xfzzt4lPI7Yhvd/MPwinQteORP7+SGDUfN/Kypj2
/0yf1Ptf7nkR8c0SNJZGed+l+7YWCeyKPj95Qvr+l9nX1H8+DioIt0oQtbFZ
/fJD2v9LUB3/2cj4O733Z/bEumXaHhss387WF69cXdJU6P2/HEyeH7xy8yTC
HeXgO7YmolUV6SnIobh6VWNnK6yvKIdeayx0nWm/1UkOP4Z+fJwdi3BnOUCV
+5vEHkivixzCVh04V26L+K5yUOs9q+AHvQdWksPNnQ2JenS+rSwH8+q7EUJ3
ev8vh5VPlX89n077fzkM7/zjfge6L1OVQ/bAGuf5wQh3l0OIxio3c9pfqTH+
4sxvqM1GfA851M395Z5N72d6yiFwXVvPPhEof3U53B45ZcWRu7jf0pDDwog7
CcoUT7mXHP4bdzw47CLS15TDmSHdrHcXIL3erP+aqtXffJFfLTmcTnfptS8W
6WvLIWCgyuvoJVhfRw6ZPdPfW3oivo8cHrrd7Tm1H8J95ZDuUXe+JoP2/3I4
L5z58zEZYV02Hh9VroV9xfL95bDqpsfmoSOQvp4cRp1297mtjuX15fDPz2tX
4S4sP0AOh6Y/dliagfIZKIdbn/rE/leE9Q3kEL/4i4vGXSw/SA6tF9RtGxdh
eUM5lFd6fSuMRvpGcuir97LWyR/LG8tBYU+Hxrd2CA+Wg0uF/faJEUjfRA5X
BnWIbqD3S0PksBj83+0YSvt/xn+oy5Ei0jdTOVhlzVTPnY71zeTw6te4Yddu
0/5fDjWFn4p089E+mMth1vbsrSfp/dJwOawdV9u5LhH5GSEH5QabSSnLEG8h
hyO8yYBFdL8wUg6DH6Yc70f/R0bJofO4Im0Zje9oORg7lOzfXYHtjZHDs9xD
V9XuIjxWDh2EFRMWaSM8Tg7ju7zzq6PzPEs5tOm+btkwDPkZL4drkwrHHqbx
tpJDRAfJ4Ks5whPkoJKpLP1RQHrWDF+cOS+gDmEbOSzovGZve1+077ZsPqxx
Un1mj3g7Odwpe3FvawviQQ7L+y/e+3M42v+JctDplFdSshv5sZdDY+4/tSud
6P5fDn9knd5XtCPeQQ5d7WLTztsi3pHpR59HRpIarhec5PBoVJ7mnzws78z6
62DleANo/8/au2I0MqcU+Zkih6zX1/NcJbr/Z/roOvvq2Z0IT2XzL7XL4qc8
1p/G9Ausujy2Q/x0Oaz4XP/jZk+k5yoH2xWeumknsX9ucpi4e+CUr/2w/gw5
lC2bnBo2iO7/mT6kzV9Q3gXx7nI4Wfku8C2dz8ySQ16qY+iRtXh+NpvBu66u
c6f3GHPk4B03sWnfWqzvIYeSwabdtw7D+nPlEDV8z0wT+q/gKQdr1wuzwBPL
e8nBMmOt2tQ85MdbDjvtmgMfGOF5j48cnD5WqK6m+2BfZi+3dpp/uw+WnyeH
IFPTaTPJnvrJQftI6ZRr5Xj+5y+HfX1D5u+cjvzPl0PM/kHj/lK89gXMnrUu
1Q8pp3wYctj/e3nDzSdIf5Ec3IMD6s7qI/3FcmhYss1tAr23DJDDyyT3C+W0
Plgih6fzHXQ3ZSK9pXKYrL9Tezm9Rwlk9neOV4INvXdfxvRz04vCZ78pnqYc
jk0fffUP5WtdLoe0GVP+FlL+rhVy+G5ouOpEB+zfSjZfK6eH9jOlfFvMvtqe
ts1vxvqr5WAQ596712bKvykH/WK1Y9Oe4nn6WjkkVYcccmhG+sHMXzSrDpxF
7/nWyaHFsfbH7+mUn0MO9zesDUul/5gb5NC9rPmZDcXf2cjov+owtpTia25i
9vb1jJzGBsrfwfS9rq3Lffr/GSIHxdVPXoY7oDxD5VC6enpIUzK2HyaHzx5p
ec0ULz1cDmbqK2wOLsfyEXKYrr17RPxYhLfIYWbI2mcBM5HfSDn0TDTyOUz5
OLcyf2yzPYdbjPgoOdwrORGYkUT3/3JYt1/LZD3lG97O5lvmzV7bttD7fzlU
7/tmbbYd9X8H83f7W9aO3o76Ei2Hbk7qVc8jUT47mT6NuPTmLv0P3sXss4rp
wxrmP/8Pcs7H4A==
     "]]}, {{}, {}}},
  AspectRatio->NCache[GoldenRatio^(-1), 0.6180339887498948],
  Axes->{True, True},
  AxesLabel->{None, None},
  AxesOrigin->{0., 0},
  DisplayFunction->Identity,
  Frame->{{False, False}, {False, False}},
  FrameLabel->{{None, None}, {None, None}},
  FrameTicks->{{Automatic, Automatic}, {Automatic, Automatic}},
  GridLines->{None, None},
  GridLinesStyle->Directive[
    GrayLevel[0.5, 0.4]],
  ImageMargins->0.,
  ImageSize->Automatic,
  ImageSizeRaw->Automatic,
  Method->{
   "OptimizePlotMarkers" -> True, "OptimizePlotMarkers" -> True, 
    "CoordinatesToolOptions" -> {"DisplayFunction" -> ({
        Identity[
         Part[#, 1]], 
        Identity[
         Part[#, 2]]}& ), "CopiedValueFunction" -> ({
        Identity[
         Part[#, 1]], 
        Identity[
         Part[#, 2]]}& )}},
  PlotRange->{{0., 5000.}, {0, 0.30034804962940453`}},
  PlotRangeClipping->True,
  PlotRangePadding->{{
     Scaled[0.02], 
     Scaled[0.02]}, {
     Scaled[0.02], 
     Scaled[0.05]}},
  Ticks->{Automatic, Automatic}]], "Print",
 CellChangeTimes->{3.780283794762782*^9, 3.780285196773594*^9, 
  3.7802857957997007`*^9, 3.7802987537676086`*^9, 3.7803653493634195`*^9, 
  3.7804686572495794`*^9, 3.7805603464245434`*^9, 3.780637808295216*^9, 
  3.7807103937154217`*^9, 3.7808303466353207`*^9, 3.782370080713919*^9, 
  3.81297322709321*^9, 3.813002532920717*^9},
 CellLabel->
  "During evaluation of \
In[313]:=",ExpressionUUID->"e1e735bf-d6db-4b2d-a345-865f88a78109"],

Cell[BoxData[
 GraphicsBox[{{}, 
   {RGBColor[0.368417, 0.506779, 0.709798], PointSize[
     NCache[
      Rational[1, 360], 0.002777777777777778]], AbsoluteThickness[1.6], 
    PointBox[CompressedData["
1:eJxcnXlczN8X/5MihBBCkj2ErGV/RUiFUAohVJJUtC8y7XtNzUxN01ARihBC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     "]]}, {{}, {}}},
  AspectRatio->NCache[GoldenRatio^(-1), 0.6180339887498948],
  Axes->{True, True},
  AxesLabel->{None, None},
  AxesOrigin->{0., 0},
  DisplayFunction->Identity,
  Frame->{{False, False}, {False, False}},
  FrameLabel->{{None, None}, {None, None}},
  FrameTicks->{{Automatic, Automatic}, {Automatic, Automatic}},
  GridLines->{None, None},
  GridLinesStyle->Directive[
    GrayLevel[0.5, 0.4]],
  ImageMargins->0.,
  ImageSize->Automatic,
  ImageSizeRaw->Automatic,
  Method->{
   "OptimizePlotMarkers" -> True, "OptimizePlotMarkers" -> True, 
    "CoordinatesToolOptions" -> {"DisplayFunction" -> ({
        Identity[
         Part[#, 1]], 
        Identity[
         Part[#, 2]]}& ), "CopiedValueFunction" -> ({
        Identity[
         Part[#, 1]], 
        Identity[
         Part[#, 2]]}& )}},
  PlotRange->{{0., 5000.}, {0, 0.2473129495767865}},
  PlotRangeClipping->True,
  PlotRangePadding->{{
     Scaled[0.02], 
     Scaled[0.02]}, {
     Scaled[0.02], 
     Scaled[0.05]}},
  Ticks->{Automatic, Automatic}]], "Print",
 CellChangeTimes->{3.780283794762782*^9, 3.780285196773594*^9, 
  3.7802857957997007`*^9, 3.7802987537676086`*^9, 3.7803653493634195`*^9, 
  3.7804686572495794`*^9, 3.7805603464245434`*^9, 3.780637808295216*^9, 
  3.7807103937154217`*^9, 3.7808303466353207`*^9, 3.782370080713919*^9, 
  3.81297322709321*^9, 3.8130025362468424`*^9},
 CellLabel->
  "During evaluation of \
In[313]:=",ExpressionUUID->"3f6a17a3-982c-4690-a87c-8942bb9902b5"],

Cell[BoxData["2008"], "Print",
 CellChangeTimes->{3.780283794762782*^9, 3.780285196773594*^9, 
  3.7802857957997007`*^9, 3.7802987537676086`*^9, 3.7803653493634195`*^9, 
  3.7804686572495794`*^9, 3.7805603464245434`*^9, 3.780637808295216*^9, 
  3.7807103937154217`*^9, 3.7808303466353207`*^9, 3.782370080713919*^9, 
  3.81297322709321*^9, 3.8130025362621994`*^9},
 CellLabel->
  "During evaluation of \
In[313]:=",ExpressionUUID->"600d7fab-3766-4d0d-9996-c86f6a0f2f5f"],

Cell[BoxData["\<\"e-9\"\>"], "Print",
 CellChangeTimes->{3.780283794762782*^9, 3.780285196773594*^9, 
  3.7802857957997007`*^9, 3.7802987537676086`*^9, 3.7803653493634195`*^9, 
  3.7804686572495794`*^9, 3.7805603464245434`*^9, 3.780637808295216*^9, 
  3.7807103937154217`*^9, 3.7808303466353207`*^9, 3.782370080713919*^9, 
  3.81297322709321*^9, 3.8130025362691803`*^9},
 CellLabel->
  "During evaluation of \
In[313]:=",ExpressionUUID->"a4d87387-1a4f-411d-8ec8-8ce0712cea58"],

Cell[BoxData[
 GraphicsBox[{{}, 
   {RGBColor[0.368417, 0.506779, 0.709798], PointSize[
     NCache[
      Rational[1, 360], 0.002777777777777778]], AbsoluteThickness[1.6], 
    PointBox[CompressedData["
1:eJxcvXlYjd/3Ph5CCCEUIeQlhIxF0l2KUISkkiZJkjRqTvM8nHM6dWZKKIQQ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     "]]}, {{}, {}}},
  AspectRatio->NCache[GoldenRatio^(-1), 0.6180339887498948],
  Axes->{True, True},
  AxesLabel->{None, None},
  AxesOrigin->{0., 0},
  DisplayFunction->Identity,
  Frame->{{False, False}, {False, False}},
  FrameLabel->{{None, None}, {None, None}},
  FrameTicks->{{Automatic, Automatic}, {Automatic, Automatic}},
  GridLines->{None, None},
  GridLinesStyle->Directive[
    GrayLevel[0.5, 0.4]],
  ImageMargins->0.,
  ImageSize->Automatic,
  ImageSizeRaw->Automatic,
  Method->{
   "OptimizePlotMarkers" -> True, "OptimizePlotMarkers" -> True, 
    "CoordinatesToolOptions" -> {"DisplayFunction" -> ({
        Identity[
         Part[#, 1]], 
        Identity[
         Part[#, 2]]}& ), "CopiedValueFunction" -> ({
        Identity[
         Part[#, 1]], 
        Identity[
         Part[#, 2]]}& )}},
  PlotRange->{{0., 5000.}, {0, 0.8321904475501732}},
  PlotRangeClipping->True,
  PlotRangePadding->{{
     Scaled[0.02], 
     Scaled[0.02]}, {
     Scaled[0.02], 
     Scaled[0.05]}},
  Ticks->{Automatic, Automatic}]], "Print",
 CellChangeTimes->{3.780283794762782*^9, 3.780285196773594*^9, 
  3.7802857957997007`*^9, 3.7802987537676086`*^9, 3.7803653493634195`*^9, 
  3.7804686572495794`*^9, 3.7805603464245434`*^9, 3.780637808295216*^9, 
  3.7807103937154217`*^9, 3.7808303466353207`*^9, 3.782370080713919*^9, 
  3.81297322709321*^9, 3.8130025395452642`*^9},
 CellLabel->
  "During evaluation of \
In[313]:=",ExpressionUUID->"e976e3c6-c26f-4ace-9bf4-6cab2ddccc5a"],

Cell[BoxData[
 GraphicsBox[{{}, 
   {RGBColor[0.368417, 0.506779, 0.709798], PointSize[
     NCache[
      Rational[1, 360], 0.002777777777777778]], AbsoluteThickness[1.6], 
    PointBox[CompressedData["
1:eJxcfXlYzF/YdwghhJA95KcIIYToYy+SVBLSQqtS077XtO81U1MzNYPsIRRF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     "]]}, {{}, {}}},
  AspectRatio->NCache[GoldenRatio^(-1), 0.6180339887498948],
  Axes->{True, True},
  AxesLabel->{None, None},
  AxesOrigin->{0., 0},
  DisplayFunction->Identity,
  Frame->{{False, False}, {False, False}},
  FrameLabel->{{None, None}, {None, None}},
  FrameTicks->{{Automatic, Automatic}, {Automatic, Automatic}},
  GridLines->{None, None},
  GridLinesStyle->Directive[
    GrayLevel[0.5, 0.4]],
  ImageMargins->0.,
  ImageSize->Automatic,
  ImageSizeRaw->Automatic,
  Method->{
   "OptimizePlotMarkers" -> True, "OptimizePlotMarkers" -> True, 
    "CoordinatesToolOptions" -> {"DisplayFunction" -> ({
        Identity[
         Part[#, 1]], 
        Identity[
         Part[#, 2]]}& ), "CopiedValueFunction" -> ({
        Identity[
         Part[#, 1]], 
        Identity[
         Part[#, 2]]}& )}},
  PlotRange->{{0., 5000.}, {0, 0.1389470716337794}},
  PlotRangeClipping->True,
  PlotRangePadding->{{
     Scaled[0.02], 
     Scaled[0.02]}, {
     Scaled[0.02], 
     Scaled[0.05]}},
  Ticks->{Automatic, Automatic}]], "Print",
 CellChangeTimes->{3.780283794762782*^9, 3.780285196773594*^9, 
  3.7802857957997007`*^9, 3.7802987537676086`*^9, 3.7803653493634195`*^9, 
  3.7804686572495794`*^9, 3.7805603464245434`*^9, 3.780637808295216*^9, 
  3.7807103937154217`*^9, 3.7808303466353207`*^9, 3.782370080713919*^9, 
  3.81297322709321*^9, 3.8130025429796724`*^9},
 CellLabel->
  "During evaluation of \
In[313]:=",ExpressionUUID->"cb4a57b7-9630-4602-b08f-9dada2637099"],

Cell[BoxData[
 GraphicsBox[{{}, 
   {RGBColor[0.368417, 0.506779, 0.709798], PointSize[
     NCache[
      Rational[1, 360], 0.002777777777777778]], AbsoluteThickness[1.6], 
    PointBox[CompressedData["
1:eJxcnXlYzN/7/4sQkuwhhJAklSgUT4SUJSpF0U4q7dqXqaY9NVNTzUwTUSp7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     "]]}, {{}, {}}},
  AspectRatio->NCache[GoldenRatio^(-1), 0.6180339887498948],
  Axes->{True, True},
  AxesLabel->{None, None},
  AxesOrigin->{0., 0},
  DisplayFunction->Identity,
  Frame->{{False, False}, {False, False}},
  FrameLabel->{{None, None}, {None, None}},
  FrameTicks->{{Automatic, Automatic}, {Automatic, Automatic}},
  GridLines->{None, None},
  GridLinesStyle->Directive[
    GrayLevel[0.5, 0.4]],
  ImageMargins->0.,
  ImageSize->Automatic,
  ImageSizeRaw->Automatic,
  Method->{
   "OptimizePlotMarkers" -> True, "OptimizePlotMarkers" -> True, 
    "CoordinatesToolOptions" -> {"DisplayFunction" -> ({
        Identity[
         Part[#, 1]], 
        Identity[
         Part[#, 2]]}& ), "CopiedValueFunction" -> ({
        Identity[
         Part[#, 1]], 
        Identity[
         Part[#, 2]]}& )}},
  PlotRange->{{0., 5000.}, {0, 0.5461676062873444}},
  PlotRangeClipping->True,
  PlotRangePadding->{{
     Scaled[0.02], 
     Scaled[0.02]}, {
     Scaled[0.02], 
     Scaled[0.05]}},
  Ticks->{Automatic, Automatic}]], "Print",
 CellChangeTimes->{3.780283794762782*^9, 3.780285196773594*^9, 
  3.7802857957997007`*^9, 3.7802987537676086`*^9, 3.7803653493634195`*^9, 
  3.7804686572495794`*^9, 3.7805603464245434`*^9, 3.780637808295216*^9, 
  3.7807103937154217`*^9, 3.7808303466353207`*^9, 3.782370080713919*^9, 
  3.81297322709321*^9, 3.813002546339695*^9},
 CellLabel->
  "During evaluation of \
In[313]:=",ExpressionUUID->"e779e97d-f9d0-4274-b2ec-8ef1d15ec8fa"],

Cell[BoxData["2008"], "Print",
 CellChangeTimes->{3.780283794762782*^9, 3.780285196773594*^9, 
  3.7802857957997007`*^9, 3.7802987537676086`*^9, 3.7803653493634195`*^9, 
  3.7804686572495794`*^9, 3.7805603464245434`*^9, 3.780637808295216*^9, 
  3.7807103937154217`*^9, 3.7808303466353207`*^9, 3.782370080713919*^9, 
  3.81297322709321*^9, 3.813002546349783*^9},
 CellLabel->
  "During evaluation of \
In[313]:=",ExpressionUUID->"6c6644dd-f738-4e58-be7d-29bbad912242"],

Cell[BoxData["\<\"f-7\"\>"], "Print",
 CellChangeTimes->{3.780283794762782*^9, 3.780285196773594*^9, 
  3.7802857957997007`*^9, 3.7802987537676086`*^9, 3.7803653493634195`*^9, 
  3.7804686572495794`*^9, 3.7805603464245434`*^9, 3.780637808295216*^9, 
  3.7807103937154217`*^9, 3.7808303466353207`*^9, 3.782370080713919*^9, 
  3.81297322709321*^9, 3.813002546356102*^9},
 CellLabel->
  "During evaluation of \
In[313]:=",ExpressionUUID->"c57bc663-eae5-43a1-a90c-46d2399151b1"],

Cell[BoxData[
 GraphicsBox[{{}, 
   {RGBColor[0.368417, 0.506779, 0.709798], PointSize[
     NCache[
      Rational[1, 360], 0.002777777777777778]], AbsoluteThickness[1.6], 
    PointBox[CompressedData["
1:eJxcXXlYzF/UDyEKIYQohJBkLbJ8yJIKlaWVVgrRvm/Tvtc0SzPNDJIksoQQ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     "]]}, {{}, {}}},
  AspectRatio->NCache[GoldenRatio^(-1), 0.6180339887498948],
  Axes->{True, True},
  AxesLabel->{None, None},
  AxesOrigin->{0., 0},
  DisplayFunction->Identity,
  Frame->{{False, False}, {False, False}},
  FrameLabel->{{None, None}, {None, None}},
  FrameTicks->{{Automatic, Automatic}, {Automatic, Automatic}},
  GridLines->{None, None},
  GridLinesStyle->Directive[
    GrayLevel[0.5, 0.4]],
  ImageMargins->0.,
  ImageSize->Automatic,
  ImageSizeRaw->Automatic,
  Method->{
   "OptimizePlotMarkers" -> True, "OptimizePlotMarkers" -> True, 
    "CoordinatesToolOptions" -> {"DisplayFunction" -> ({
        Identity[
         Part[#, 1]], 
        Identity[
         Part[#, 2]]}& ), "CopiedValueFunction" -> ({
        Identity[
         Part[#, 1]], 
        Identity[
         Part[#, 2]]}& )}},
  PlotRange->{{0., 5000.}, {0, 0.8985127000593957}},
  PlotRangeClipping->True,
  PlotRangePadding->{{
     Scaled[0.02], 
     Scaled[0.02]}, {
     Scaled[0.02], 
     Scaled[0.05]}},
  Ticks->{Automatic, Automatic}]], "Print",
 CellChangeTimes->{3.780283794762782*^9, 3.780285196773594*^9, 
  3.7802857957997007`*^9, 3.7802987537676086`*^9, 3.7803653493634195`*^9, 
  3.7804686572495794`*^9, 3.7805603464245434`*^9, 3.780637808295216*^9, 
  3.7807103937154217`*^9, 3.7808303466353207`*^9, 3.782370080713919*^9, 
  3.81297322709321*^9, 3.813002549679217*^9},
 CellLabel->
  "During evaluation of \
In[313]:=",ExpressionUUID->"bc70d8de-93fb-4025-aa94-0e2948c51ed6"],

Cell[BoxData[
 GraphicsBox[{{}, 
   {RGBColor[0.368417, 0.506779, 0.709798], PointSize[
     NCache[
      Rational[1, 360], 0.002777777777777778]], AbsoluteThickness[1.6], 
    PointBox[CompressedData["
1:eJxcvXlczN37P16WREn2EGUvQghR9ETIniUqlUqUhGnTXtM+7TPTTDPNKJUo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```
