## Supplementary material for "The need for alternative plant species interaction models": Electronic supplements: Appendix B - Software code.nb (part 40 of 104)

```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     "]]}, {{}, {}}},
  AspectRatio->NCache[GoldenRatio^(-1), 0.6180339887498948],
  Axes->{True, True},
  AxesLabel->{None, None},
  AxesOrigin->{0., 0},
  DisplayFunction->Identity,
  Frame->{{False, False}, {False, False}},
  FrameLabel->{{None, None}, {None, None}},
  FrameTicks->{{Automatic, Automatic}, {Automatic, Automatic}},
  GridLines->{None, None},
  GridLinesStyle->Directive[
    GrayLevel[0.5, 0.4]],
  ImageMargins->0.,
  ImageSize->Automatic,
  ImageSizeRaw->Automatic,
  Method->{
   "OptimizePlotMarkers" -> True, "OptimizePlotMarkers" -> True, 
    "CoordinatesToolOptions" -> {"DisplayFunction" -> ({
        Identity[
         Part[#, 1]], 
        Identity[
         Part[#, 2]]}& ), "CopiedValueFunction" -> ({
        Identity[
         Part[#, 1]], 
        Identity[
         Part[#, 2]]}& )}},
  PlotRange->{{0., 5000.}, {0, 0.24014952757310612`}},
  PlotRangeClipping->True,
  PlotRangePadding->{{
     Scaled[0.02], 
     Scaled[0.02]}, {
     Scaled[0.02], 
     Scaled[0.05]}},
  Ticks->{Automatic, Automatic}]], "Print",
 CellChangeTimes->{3.780283794762782*^9, 3.780285196773594*^9, 
  3.7802857957997007`*^9, 3.7802987537676086`*^9, 3.7803653493634195`*^9, 
  3.7804686572495794`*^9, 3.7805603464245434`*^9, 3.780637808295216*^9, 
  3.7807103937154217`*^9, 3.7808303466353207`*^9, 3.782370080713919*^9, 
  3.81297322709321*^9, 3.813002553003264*^9},
 CellLabel->
  "During evaluation of \
In[313]:=",ExpressionUUID->"8c084d51-cd42-407b-9f3c-634353b4308c"],

Cell[BoxData[
 GraphicsBox[{{}, 
   {RGBColor[0.368417, 0.506779, 0.709798], PointSize[
     NCache[
      Rational[1, 360], 0.002777777777777778]], AbsoluteThickness[1.6], 
    PointBox[CompressedData["
1:eJxcfXlYjF/Yf1KEkLKEJBVCSLYQPoiyRAilkLRrmTbtNe3TPtPM1DSFkIS+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     "]]}, {{}, {}}},
  AspectRatio->NCache[GoldenRatio^(-1), 0.6180339887498948],
  Axes->{True, True},
  AxesLabel->{None, None},
  AxesOrigin->{0., 0},
  DisplayFunction->Identity,
  Frame->{{False, False}, {False, False}},
  FrameLabel->{{None, None}, {None, None}},
  FrameTicks->{{Automatic, Automatic}, {Automatic, Automatic}},
  GridLines->{None, None},
  GridLinesStyle->Directive[
    GrayLevel[0.5, 0.4]],
  ImageMargins->0.,
  ImageSize->Automatic,
  ImageSizeRaw->Automatic,
  Method->{
   "OptimizePlotMarkers" -> True, "OptimizePlotMarkers" -> True, 
    "CoordinatesToolOptions" -> {"DisplayFunction" -> ({
        Identity[
         Part[#, 1]], 
        Identity[
         Part[#, 2]]}& ), "CopiedValueFunction" -> ({
        Identity[
         Part[#, 1]], 
        Identity[
         Part[#, 2]]}& )}},
  PlotRange->{{0., 5000.}, {0, 0.09914255045443593}},
  PlotRangeClipping->True,
  PlotRangePadding->{{
     Scaled[0.02], 
     Scaled[0.02]}, {
     Scaled[0.02], 
     Scaled[0.05]}},
  Ticks->{Automatic, Automatic}]], "Print",
 CellChangeTimes->{3.780283794762782*^9, 3.780285196773594*^9, 
  3.7802857957997007`*^9, 3.7802987537676086`*^9, 3.7803653493634195`*^9, 
  3.7804686572495794`*^9, 3.7805603464245434`*^9, 3.780637808295216*^9, 
  3.7807103937154217`*^9, 3.7808303466353207`*^9, 3.782370080713919*^9, 
  3.81297322709321*^9, 3.8130025563383465`*^9},
 CellLabel->
  "During evaluation of \
In[313]:=",ExpressionUUID->"047d10e0-80c2-473e-bf84-d7691d6e34fb"],

Cell[BoxData["2008"], "Print",
 CellChangeTimes->{3.780283794762782*^9, 3.780285196773594*^9, 
  3.7802857957997007`*^9, 3.7802987537676086`*^9, 3.7803653493634195`*^9, 
  3.7804686572495794`*^9, 3.7805603464245434`*^9, 3.780637808295216*^9, 
  3.7807103937154217`*^9, 3.7808303466353207`*^9, 3.782370080713919*^9, 
  3.81297322709321*^9, 3.8130025563474364`*^9},
 CellLabel->
  "During evaluation of \
In[313]:=",ExpressionUUID->"437333f0-54b8-4011-acf9-d81f7ccc132a"],

Cell[BoxData["\<\"g-3\"\>"], "Print",
 CellChangeTimes->{3.780283794762782*^9, 3.780285196773594*^9, 
  3.7802857957997007`*^9, 3.7802987537676086`*^9, 3.7803653493634195`*^9, 
  3.7804686572495794`*^9, 3.7805603464245434`*^9, 3.780637808295216*^9, 
  3.7807103937154217`*^9, 3.7808303466353207`*^9, 3.782370080713919*^9, 
  3.81297322709321*^9, 3.8130025563578796`*^9},
 CellLabel->
  "During evaluation of \
In[313]:=",ExpressionUUID->"7cb20981-f1ea-4e3d-80e7-d74798b16511"],

Cell[BoxData[
 GraphicsBox[{{}, 
   {RGBColor[0.368417, 0.506779, 0.709798], PointSize[
     NCache[
      Rational[1, 360], 0.002777777777777778]], AbsoluteThickness[1.6], 
    PointBox[CompressedData["
1:eJxcvXlUzd/7PhySEEKSOYQiRCGEC0mGUjQhzaOS5nme585Yp3NCSJJQJCEk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     "]]}, {{}, {}}},
  AspectRatio->NCache[GoldenRatio^(-1), 0.6180339887498948],
  Axes->{True, True},
  AxesLabel->{None, None},
  AxesOrigin->{0., 0},
  DisplayFunction->Identity,
  Frame->{{False, False}, {False, False}},
  FrameLabel->{{None, None}, {None, None}},
  FrameTicks->{{Automatic, Automatic}, {Automatic, Automatic}},
  GridLines->{None, None},
  GridLinesStyle->Directive[
    GrayLevel[0.5, 0.4]],
  ImageMargins->0.,
  ImageSize->Automatic,
  ImageSizeRaw->Automatic,
  Method->{
   "OptimizePlotMarkers" -> True, "OptimizePlotMarkers" -> True, 
    "CoordinatesToolOptions" -> {"DisplayFunction" -> ({
        Identity[
         Part[#, 1]], 
        Identity[
         Part[#, 2]]}& ), "CopiedValueFunction" -> ({
        Identity[
         Part[#, 1]], 
        Identity[
         Part[#, 2]]}& )}},
  PlotRange->{{0., 5000.}, {0, 0.7213826523992559}},
  PlotRangeClipping->True,
  PlotRangePadding->{{
     Scaled[0.02], 
     Scaled[0.02]}, {
     Scaled[0.02], 
     Scaled[0.05]}},
  Ticks->{Automatic, Automatic}]], "Print",
 CellChangeTimes->{3.780283794762782*^9, 3.780285196773594*^9, 
  3.7802857957997007`*^9, 3.7802987537676086`*^9, 3.7803653493634195`*^9, 
  3.7804686572495794`*^9, 3.7805603464245434`*^9, 3.780637808295216*^9, 
  3.7807103937154217`*^9, 3.7808303466353207`*^9, 3.782370080713919*^9, 
  3.81297322709321*^9, 3.8130025597330713`*^9},
 CellLabel->
  "During evaluation of \
In[313]:=",ExpressionUUID->"b219e632-dfff-4d2c-92f6-8db529425672"],

Cell[BoxData[
 GraphicsBox[{{}, 
   {RGBColor[0.368417, 0.506779, 0.709798], PointSize[
     NCache[
      Rational[1, 360], 0.002777777777777778]], AbsoluteThickness[1.6], 
    PointBox[CompressedData["
1:eJxcvXlUzd/3P54pSZIkRUiSKEmKEB6RJKkoSkKRVKJ5Htzmue7c7RYyJRWZ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     "]]}, {{}, {}}},
  AspectRatio->NCache[GoldenRatio^(-1), 0.6180339887498948],
  Axes->{True, True},
  AxesLabel->{None, None},
  AxesOrigin->{0., 0},
  DisplayFunction->Identity,
  Frame->{{False, False}, {False, False}},
  FrameLabel->{{None, None}, {None, None}},
  FrameTicks->{{Automatic, Automatic}, {Automatic, Automatic}},
  GridLines->{None, None},
  GridLinesStyle->Directive[
    GrayLevel[0.5, 0.4]],
  ImageMargins->0.,
  ImageSize->Automatic,
  ImageSizeRaw->Automatic,
  Method->{
   "OptimizePlotMarkers" -> True, "OptimizePlotMarkers" -> True, 
    "CoordinatesToolOptions" -> {"DisplayFunction" -> ({
        Identity[
         Part[#, 1]], 
        Identity[
         Part[#, 2]]}& ), "CopiedValueFunction" -> ({
        Identity[
         Part[#, 1]], 
        Identity[
         Part[#, 2]]}& )}},
  PlotRange->{{0., 5000.}, {0, 0.13480220382465236`}},
  PlotRangeClipping->True,
  PlotRangePadding->{{
     Scaled[0.02], 
     Scaled[0.02]}, {
     Scaled[0.02], 
     Scaled[0.05]}},
  Ticks->{Automatic, Automatic}]], "Print",
 CellChangeTimes->{3.780283794762782*^9, 3.780285196773594*^9, 
  3.7802857957997007`*^9, 3.7802987537676086`*^9, 3.7803653493634195`*^9, 
  3.7804686572495794`*^9, 3.7805603464245434`*^9, 3.780637808295216*^9, 
  3.7807103937154217`*^9, 3.7808303466353207`*^9, 3.782370080713919*^9, 
  3.81297322709321*^9, 3.8130025631213245`*^9},
 CellLabel->
  "During evaluation of \
In[313]:=",ExpressionUUID->"fd5548e7-d5c1-4cb2-9b19-6ebf65ca5d44"],

Cell[BoxData[
 GraphicsBox[{{}, 
   {RGBColor[0.368417, 0.506779, 0.709798], PointSize[
     NCache[
      Rational[1, 360], 0.002777777777777778]], AbsoluteThickness[1.6], 
    PointBox[CompressedData["
1:eJxcvXlUzt33P1yESlKEEKIQUiEk08scQhFSSRo0k+Y0Xc1zXfOUIYQkhJA5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     "]]}, {{}, {}}},
  AspectRatio->NCache[GoldenRatio^(-1), 0.6180339887498948],
  Axes->{True, True},
  AxesLabel->{None, None},
  AxesOrigin->{0., 0},
  DisplayFunction->Identity,
  Frame->{{False, False}, {False, False}},
  FrameLabel->{{None, None}, {None, None}},
  FrameTicks->{{Automatic, Automatic}, {Automatic, Automatic}},
  GridLines->{None, None},
  GridLinesStyle->Directive[
    GrayLevel[0.5, 0.4]],
  ImageMargins->0.,
  ImageSize->Automatic,
  ImageSizeRaw->Automatic,
  Method->{
   "OptimizePlotMarkers" -> True, "OptimizePlotMarkers" -> True, 
    "CoordinatesToolOptions" -> {"DisplayFunction" -> ({
        Identity[
         Part[#, 1]], 
        Identity[
         Part[#, 2]]}& ), "CopiedValueFunction" -> ({
        Identity[
         Part[#, 1]], 
        Identity[
         Part[#, 2]]}& )}},
  PlotRange->{{0., 5000.}, {0, 0.12566584798509073`}},
  PlotRangeClipping->True,
  PlotRangePadding->{{
     Scaled[0.02], 
     Scaled[0.02]}, {
     Scaled[0.02], 
     Scaled[0.05]}},
  Ticks->{Automatic, Automatic}]], "Print",
 CellChangeTimes->{3.780283794762782*^9, 3.780285196773594*^9, 
  3.7802857957997007`*^9, 3.7802987537676086`*^9, 3.7803653493634195`*^9, 
  3.7804686572495794`*^9, 3.7805603464245434`*^9, 3.780637808295216*^9, 
  3.7807103937154217`*^9, 3.7808303466353207`*^9, 3.782370080713919*^9, 
  3.81297322709321*^9, 3.813002566473279*^9},
 CellLabel->
  "During evaluation of \
In[313]:=",ExpressionUUID->"6dbc6d9e-d99b-4eed-a462-48c2d6e3d021"],

Cell[BoxData["2008"], "Print",
 CellChangeTimes->{3.780283794762782*^9, 3.780285196773594*^9, 
  3.7802857957997007`*^9, 3.7802987537676086`*^9, 3.7803653493634195`*^9, 
  3.7804686572495794`*^9, 3.7805603464245434`*^9, 3.780637808295216*^9, 
  3.7807103937154217`*^9, 3.7808303466353207`*^9, 3.782370080713919*^9, 
  3.81297322709321*^9, 3.8130025664823704`*^9},
 CellLabel->
  "During evaluation of \
In[313]:=",ExpressionUUID->"8e66fcb2-8145-4142-8ce5-c861ba7c4d89"],

Cell[BoxData["\<\"h-5\"\>"], "Print",
 CellChangeTimes->{3.780283794762782*^9, 3.780285196773594*^9, 
  3.7802857957997007`*^9, 3.7802987537676086`*^9, 3.7803653493634195`*^9, 
  3.7804686572495794`*^9, 3.7805603464245434`*^9, 3.780637808295216*^9, 
  3.7807103937154217`*^9, 3.7808303466353207`*^9, 3.782370080713919*^9, 
  3.81297322709321*^9, 3.8130025664927874`*^9},
 CellLabel->
  "During evaluation of \
In[313]:=",ExpressionUUID->"72faa73f-f510-42a3-bf40-7fe033ad5b49"],

Cell[BoxData[
 GraphicsBox[{{}, 
   {RGBColor[0.368417, 0.506779, 0.709798], PointSize[
     NCache[
      Rational[1, 360], 0.002777777777777778]], AbsoluteThickness[1.6], 
    PointBox[CompressedData["
1:eJxcXXdYzl/YDyFKkiJlhJCEKGR/IkQhDUVpRyraae89n1XPyk92KLKTkFl2
CCHJKKEIISvv817vuV3Xyz+uT+d7vt9zzn3ufZ/zjHTzs/LsLicnlzZQTu5/
//+/f+3zy7a/vyEKa57P/oBznyvXtEUTVoCwe0/z9b2aGFZB9IMjtR7TXjKs
hulJAcWzqp4zrIF+SwS3laWNDA+F8bnNN27MoXZtdIw5o9WaRu2jsOb06jRV
G3qfDspv59dcBuGxeBMUNCR0CmFdWLSsWrK8zyuG9ZBsKqq5WP+CYX08nBtU
f/gzPT8J6rNfS739afwGaFJLVLNPIzwFq3qcfpg4mfBUBD5VS5rr+pphQ2xS
uJY0RZvWwwiaR27D1Inap0HefPr+qFGEp2O1ytu9s6a3MDwDyj2+xH7eQdgY
aTbN+7It3jA8E2YJHU6fTd4xPAtZQ9wWbp1LeDYS3NOV2orfMjwHHOUNQ2av
p/5zUVErFYUkUPs8+I0/vXBZL+o/H87Hda5uXE3tQN2o2ebHU1j/OMD4z/xp
tRwanwlWz7RyHdPE5hNnAqXNk5bP6kP9F2CAat6cvvOpfQGSl2+rPdud+i/E
0VFPJoUqMhy3EIPOlLzSX0zrZwpJxeEjw3+w9Y4zxWyL/uqHFlD7Iqjwr7+c
epbRN24R1HElbrIr0WcxYpc53H3UQO2Lcbqz7djqxbT+S/Bm3NiT5+7T95eg
Tbw9bMVver8ZTt8Vzp9xiMZvhrG+KoP+lNN6LsVjzwLVUx5svnFLEZox6IbL
QWpfhu0rbzaJ/r5/GcQvp2hNrad2c5xZLKds0Er9zbGqXHnkk1Rqt8CuTfoN
8RG0/haI8yx/Y/OFxr8cV51vrsnoSeNbDqXrlrcjpDT+Fbj5oXqL3gNqXwHO
wJMaP57R+q/EuXWKlxKW0vhWQjH+TE/v0dRuiUBVw9DHX1l/WGKh2/LJxe/Y
++MscSN/up7hWLbelZbY5Oodee81fX8Vli3oPeyOEvVfhQsWN59PyiJ6rsJC
17o5H19T/1WYdMJXy3cs9beCnUrRPM93rB1W6Gm1xpVzkOZjhXOG959z1ai/
FR5NG6W9LZzob41i63ep71LZ+2CNswPWrTbj0nyt8Sz7ZOgbHsOV1tihrsoZ
YUf71wa1i0O8Z91hGDZw7/H2m8tFoocNXleqlD9eynClDfoPiMwe/ZboY4th
/g9yntew98MWeouuevXRpPHb4sPO7YldptTfFgsEfvIpf/fXaijblftfC2cY
qzG93Ou5ZiX1X43m6y/NsgbQ+FfjT3ia/2oXop8d/tjt3pJ6l9bfDkoHurhq
WrT+dkg9/GzZsirGH5V24D73nK3jQvLQHivMl2+/tpPW3x7X4mNdBz2g/vb4
2G31kiYV9v5Ke+xcMvq5/TRa/zVwdyi1+Pof9V+DK5ddwpRIX8StQbbz0wWj
SxmuXIOMzdOGi9Rp/dYiZcTg1h2HiH5r4b1bMu1nIs1/LQoTji9YuoX6r8Wx
yZtO3amh7zug6Z5F58O9bH5wAG9HzpkzZmx+cQ7IGf3jZuUDmr8DTgbuvzb2
DfV3RHeDU2FH5Gj9HDE3ULXRhvRfnCMeRv9wubSUvu8Ih//+2Ihtaf+uw5Mb
73R63qf+61C5w05L34b6r4Nf3X+70vZQ/3Uw2Ft+X/MZ6SsnLMv5bWx4i+bv
hCP86nV/BlN/J3QMb6rr4tH+d0LTY0+jentaP2fMNxzYVcin/ecMlWUVL++f
ov3rjCcv9zx88ZLt70pn6N6dvnfHAtp/Ltgf8PK4cRh7n7YLhs9/ET5OQvNx
gUk3vVC7IQy7uODMz3U/HeOIPi4YcKnPs90ubLyFLsj3+j0zm8ZX6QIDaf0j
5+VsfI0umPVh5db7l2j8rgiSjIy38mTt2q7Yartw94cfNB9XVM38YBjVh43X
xRXXhSkB2uuJv12h9TU/Ujueva/QFa3WIeXZr2i9XTEpz+HcKQ/W3uiK8M4e
cYWr6PtuGBPjM/5lE1tfbTfs1H4z1+cg7Wc3zHre7/xEPsMubjC1C9EwO076
xg1e+8NqNzxj+63QDfEHajesbKH95gbnGUtVL1qy8TS6QdAaO0GviL7vDm7p
2G87amn93RG2dOBrfwWavztGrNdyrfBh/V3cMW7ezIzwVFp/dxxsOTnzPw1G
30J3jN344CjPl+SNO+Ke3J2r70vr744mvpHxqGaSHx5YsP2ys+F79n5tD7hP
1KgOmEz098CZ2W+c1W/Q9z3gumLWNf3D9H0PGC5bOe/Fa1p/Dxhxu19qovdX
euDtq8fFARq0/h4IMplWo91B/OMJ84bIDf3P0fc9EfS09cnxv/LAE6seX7C1
aKLve8J96tkhGjb0fU80K05e8Jv2b6EnlkxuXsSZRt/3xPQzZh+dw+n7nrho
oZ8ZK0/rvx73XJvO55K+1ZbhBXFb1rTT+q/Hq4Hn6mOqGXZZj/aVv7LNrIm/
1uP4U7sSkxkMF67HlZzn0qBC4rf1CD0tmNl1l+HG9dh2NfTQyrPEfxvQdf6V
382XDGtvgE7AqKqA+aQPNmBBW1vsh9O0/zfgRH+vSIOBzJ6L2wD+zdQMczn6
/gYMSAwrEE2g+W/AV96hyNouov8G3P8SiP3uRH8vuDkI33RsJf7zwu7uN446
5NP8vbD/0Cyt82Np/l4o8fpae3chzd8L0gPzhwY70fe9UHnje8rgVTR/LyRu
Uqr5Y0Pf94K95JJvWBfNfyNcTfRm6imx57U34im3XZRyjvTxRmgprEzQCmXY
ZSPqz9y13KBJ9tRG/L6b5jRbyt5fuBHjPLc/t0qm+W/Ergy/pxcN6Psb0a+l
aumw9zR/b0gnfFmjbU/z94Z7VuiKuCSavzeUnh9ZsTaC9p83Dijr+546QvvP
G8demnrXzqH5eyPCmBdjMJ7Rp9Ibk989z3Dc3cq+7w2n1o6Lq3eRPe6DHj+t
L1cfYljbB8NXTSkWD2MYPnjG9xEslKP5+6DblRE/1GJo/X3wsXVBn/tjiP99
UNWks2nlW1p/H+BLGOdbCXu+0QceG3f8kQjI/vHFVpMqS19D+r4v5seNO7GT
+sMXe/UVGhs76Pu+sBjWb5jDR/q+L34WZ6/WGUDz90VXgii37iPJf1/U2uiv
XNhG/OcL78V7U+7nE/9twpvXEWO9zYj/NsF0XsToK6dJ/mzC/stq1c12pH82
oVCrz8bxe0k/boLfmMAU+enE/5tgtrPXmfEzSf5vwgD39o03Kpg8btwEe5Xg
PtOdSf9uRt3Zxz8UlEn+b0b/d9mzDuSTPbEZ5jdvvv30nuT/ZlRcia0KmEXy
fzMm9tHeM/IKay/cDM3J4gTLVtLXm6ExSUmz4yPJ/80Y6K/gM+oF2R9+yOyR
bPZLj77vB1WfyOVafWn+flgTftX+uDPN3w/HLz3r3ov0R5wfhBPWz1lM/mmh
HzbEOhzq2Ejz94NSunHj0R80fz98anukOY/mK+cPd22/gETyf1X80eP+Mj2v
mzQef9QLlnFryb8z8AeajW2jAkk++2Nhpdb9N8dYu6U/fNpea038Ky/9USLc
fGW0CcP+/pjaOGT58Awavz9aPS4X9ndl7+P4Y9OYS94JFTQffxQv3/iCT/K1
1B/h3lHzA87Q/vJHgHi3k8tuhmv8odLRd//HsbTf/LH+tNvjZBF7f7s/mjRS
u22ZQPInAKt1TXLvkD2uEoAmvyHe4hUkjwMw+cKdoNez2P43CEB5dG1J1G6S
DwGYqFZ588g+hi0D0Djd/P7wb0SvALxe8PODF9lP/gFQHTezz5gymn8A/Izs
ug6RPucEICBBdCV6HdlTAXjhXvxlUCjDpQGomFLnoJBM9A1A9RA/TYthDNcE
oI/GvK5TPRj9GgOwZ7i64sUchtsDYO6iuyrThPRvIPJCRI8r69n+UAlEgP2j
mcOHEf0D8Uuj54ISslcNAjGgLdrURp7ZOwjEyBOKiS8nM2wZCAfHruErMhl2
CcTViR8i0i0Z9g9E7BZH2zKKx8QFYr7NkspJg9j7OYEYM0Tj4dKLLH5TGIjq
895Kn71ZvKg0EHvrOZpWU1h7ZSCerXPota2ZtdcE4snixP2bmxhuDMR4XZ+U
X0vZ8+2BqLymaZRK/oFcEH6t0VxcZU3zD4J5twP1rm40/yAEf5464WYHwwZB
qBD2uMgppv0va6/snDCA5JdlECbvdm/60kr6IgiaU6pGim8z7B+E/rdvBz96
RvQPgtzKutTKBtr/QRg80ys3txft/yCMiJzZfHUX21+lQeD7tD1R55N9FwTO
rYD013NZe00Q7v0oOJquS/I+CD+OFf03r47h9iA49Jky+VYA7f9g2EYtnyDp
pP0fDM8DiSprn9D+D0ZbWGnwPLIPDIIh11VQNfYgzT8YXm1TnE+Sv2IZjC1T
Hj2N3s7W0yUYnwzqq36dZ+vnHwzr4NBj53aS/AzG65zYnz1sif7B2Gf+w79h
BcOFwVDq+2Dlk7usf2kwDOM133jn0/4PhvubJ22PL9P+D8aisGZ7xZskb4PR
8PtaUhXFS9qDMXi/0veHpI/kQjDM+8vOs/S8SgiiHELDOm4R/UPgaLypfOhb
on8Iko01ru7RIf4PgZb8oeG/ltP8Q/B0q+HtnrOI/rL+71f14HgQ/UNg3zvx
tkoX+dchqHhvvX1JP+L/EBh7LHUdU0H8H4JbBeG3Si4S/UPwX3r7EOMVNP8Q
7DA1u3yX5HNNCPqVVZ0dRPGQxhBs2+J8/lIGzT8EB/qEhGvE0PxD8W6X4r3r
Wuz9KqGI1chr7V1J9lAojn046Npdn+gfilHTd/ye+9ffDcXWGSO5Nvdo/4fi
yJyHmo/saP6hmF/bc9TcJJp/KAx+izf/9SfjQvEtOL53cm+afyjifG6Z3D9P
9lwovt9OD7Mm+640FMWXxuqIysm+C0VIc97LySZsv9aEIlUwYMFgipc0huKU
6sqFp7zY+9tD8dlk7zbVcpJ/W7Bued3S82Wk/7bg5Yxdo+Nn0/y3oPqlitx5
Iem/LXDoffHlqk1E/y2QfBg36RDJZ8st8Nz3LmLgIJL/W2AjHj8pow/pvy14
tzh02Y9PNH9Z+7YrbkWTWDtnC6akm9s6viP+34Icj0EFEvp+6RaoO7aIj5cQ
/bfgSdiQl2nkv9RswVuzG5pd7sT/W/BjUZaKEvkP7VtgaLOqWi+D+D8MO+0k
nw/PJf4Pw5hCK4W1FB/QDkNKf59hzuSvGIQBnda7Cn+RfxIGe2Ox1so9pP/C
UHLxSGhhCun/MJx16nWwnNbLPwzTpxyKL3Ik/z0Myokb4n+TPuSEweDKuYq+
U4n+YeBsqpkV6UnzD8MTy+2ak/RJ/4fh4il9vQsUL6oJw40X3uWDKL7cGAaT
U71cT/Zl72sPg1L11ZH3KV4gF47sIv1VBU+I/8OxZWvDys255I+Go/LYiDV6
+xk2CEfedvsPlRdJ/oXjVoibtGYi7f9w3Dzj9q1eTPZiOMIW2yenDKX9Hw6V
YJOw1xR/igvHvqgT4WYNTB9xwiHnpr9tCNmXheFYVF4hHNqf4dJw7Ol5U61t
GsUXwvFodJZWWBh7X004mjUO9LTcT/o/HK/CHGJ7LmTPt4ejZ2/PypP6pP8i
0HOZY+tJbaYvVSJg2qYa8HMDw9oRMLz183mfCQ1s/hEYleMz8OjnZ2z+Edhk
pq7dN4Fhywi8s2qMW5LJ8jkuEfjaNGu+rz/Tv/4ReDYn5fjt16T/I9BcfSA1
TIvkf4RMfp45MOgUzT8C29ynxV1LovnLxnfCyO40xe8rZTjgR9AfyrfURKDE
18IhvY7oHwHLC8YBGglE/wi4jJ7jGhBG/l8kChZubx98mORfJI71WzczhuIN
2pEYHHp81Itson8kjjy6MObseKJ/JLqndUw+R/LUMhL6CzRTjMkedomE0bCw
+I5qsv9k/ffX+SVfIP6PxJih331KlYn/IxFW7DXpwCHa/5EYZjLihY8ryb9I
cG+sLq75QPs/UuZPF3T1O0f0j8TvuW4/JjrQ/CNhPmrYI2kLyf9IOG9OPDkv
gORfFL54/LH8ZMLepxKFzcZW9j655I9FQSDrVD+J5F8U+tqZrZfOoPlHYWvc
EvFcsm8soyDJ2RsA4ieXKEgtBi5ypfyPfxT0hPmNnn/j+1F4+a7vffsG4v8o
xK5qe3ue6FMYBe6aj1HdK2j+sve9HnXRbBnJ/yjIS56NO9BA9k8UVt86u/jX
b5L/UVjgWdjXagnJf9nzCWvsZ20l/o+G7wPjprOUH1CJRsZj9ZJwOZL/0XBd
f9ZzRBHpv2iUuu/6eugYyb9onHrStLUb5Vsso1Es3dI0fivFa6Kxv+nr5EYt
5j/4R+Nj7LPuV0H+czT0R1av5t0j+kdjQubyVX5ZJP+j4VZ76LYayZ/SaHQ9
mHl433XyL6Ox62KDwos5ZP/IsHqo++Faxl+Nsv4PpS03FxH/R8O9JLyHKIP8
3xjELZ0Tfpr8T5UYWPZdUJk0grVrx2Bx9a3FhnPJ/o/Bxbsjz07uT/HRGCgb
LY2oNSf6x8BDwdxbjeSPSwzUvp1qdSX96B+Dq2eta9unk/8eg95qI/NGO5H9
G4Mj27cXGSuS/RODw+ueKjwvJv6Pge6zeZ56FmT/x2DaV9XJ3xIZrolB2VW9
Os1FZP/HoGHkFLOROmT/x2BBa+6fg8Yk/2IR1iP1dxvli1VikY7bzfu3snbt
WCy4JZ1uuZZhg1g8WWDqOfIB+T+xuF0eW9ftG/k/sbB6q/1dU4nmH4tf4nPT
jovY+P1jkZZsv3bORpL/sfCKlXKr8xnmxGKVgo3AeSXRPxbFa4u9PhO/l8bC
JPfd984TxP+xaD0SMOmQB+3/WHQMGr/nY0/a/7H4Xey5fFsH7f9YNNU+PXsW
tP/jECmXvmj4FoYV4hCWsLRiP8XLVeJwWO7hA5N2hjXiYPhtbUkxxXe04/Bm
RMzIcopP68ahanttpvpnkpdxuJuUWF/rxrBxHEY2jxnzXx7JjzjI7THULT/D
sFkc7iSvNNlF9qNlHGp3qmsvncSw/T/YJQ6nTqDH02CGveJgpdimuJ30g38c
Dom1f1pvYOMNi0MWtGatW0DyJw7ol2W6qYA9nxaH6GviEwsof8CJQ78ec8Pc
ujN+FcWh5vQb+YDlFO/6BxfFIXu4QddjS5JXcdD0OJhQeoThsjjoeZ+48jKI
5FcczPNn2K7dwHC1rH/3ToWNuqTPZOt/TvFLHcXL6+LwfZ/Fj7GtFN+IQ+jl
Fu7VLNa/JQ7idcYTng4iey8ObSnHLu+4ydo74/Ala2SGdgjpv/j/jxXiobNs
uNiJ7DmVeKxQLzdeQO/XiIfdzZzVHZSP0Y7HjA6vD1/lGdaNl8mLjgdnrEhe
xiNHsLVoFOlX43gYelSMKZxM9nM8Lp3kfHlP9qBZPCqX6KhaHCB5Go8xt067
qVN/+3gcenFZZccasi/j4ZMTu6PVj62HVzwMXCbPKvQmfROPM1eD68MLGQ6L
x+t+407WfyT78x+cFo/TRnML8pRIHsu+d9ti72yyF0Xx+DnP/PzPR8Sf8Vju
oXx+FumbonhEnnu8+dFMilfF48EJOSc5io+WxeN22sk3luSvVMajbdHsu89/
sfdVxyPjqmovV8q/1cRjzZ6Sx9HlDNfFY6zx4BhF2h+N8QjSLXioTvZnSzxu
1WzfOWUc6ft4ZCqW9+CkMPnSGY+IhKKj2T9J/iXAZYfhIq17DCsk4KRIFPPl
LMMqCXBdM/Zigz+TXxoJWJd9elJpE8nHBFi/q+0YMYm16yZg3tkZnYujSF4m
ILvHhew/dQwbJyBFJ1lnnhHFVxOwY+zoobmaDJsl4KqnwuatNSRPExA8w6ZX
ny6G7RNgcma248ZQii8lYFmyydifAxj2SkBR+8EDWYMo3pSA5nTDwbaTGA5L
QLSik3hSb4o/JKDg5eOSdb0YTkvArcPSze8vkD0uG39YYsDwEtYuSsDL4T2K
N39m+qUwARp6P3ecbmX6oygBuz+dyrvjznBpAhwMfo09ksFwWQI0twqaL54i
/ZWA6mMfbsxQYrg6AY2CGV8/G5M+S4DOwVMTho1huC4Bb9Tv2zuUMtyYgHf2
x7Y83szG15IAuZWvG5LySN8noHRjd0f9NoY7E1CyTm3vOV2K/yYizT8u4Wg5
a1dIxNTf673aJBQPS0S2XYTpAgeifyJ+tqw51Xse0T8RxyZ93NKuwLBuIoIq
Rem8EDY+g0RMi1jVlj6OYeNErHaIf7JUjWEk4hS/63HkCbaeZol4b3l/8H/y
DFsm4u3dCs3jRxi2/we7JOJs2K05jaMZ9krEWMPTA5brMOyfCP2+NpbL9BkO
S8SGD7dfNpmy78clwvC6WUPmEjb+tEQMTv7WvWUsa+ckYtSK9FG3TjAsSkSP
/WoLbX9QfDIRJ8ZvlbfqxvoXJcLVsIR3MZLh0kSsmF9QblXPcFkiHO0WDojZ
QP5bInimW/aVDGe4OhG7T2TsXkf7uyYRD8/smXmX4qd1ifhj1fDAM4ron4g3
u9yveH5l82tJRPmctP2lOxluT8RSnv/ciu/MP+tMhOaZ5TaD5Zk/J5eEK1cO
KFXZPmX0T8JY8eqfX4NYu0oSTLQ6Hx3eyto1krB/2lDFBYkMayfBqrSh47yI
+Xu6SRhvdkmU84dhAxnOU6wJ28GwcRLOOd3lZooZRhLm27iF+QmI/kkIkvvQ
0T+W6J8EzvCpQ6YTfe2T8PHj3rQVBkT/JKwc+NRNj/jFKwl99i+3extN/mYS
SpuvP1cpZDgsCbtfBG78bkX+ZxJ2Haxf26FB9E/CxJE/9nEciP9l6/GmWvoi
iWFREt7EFfSZpEr+aRKWvfCy2kP1JUVJ8J1jfMCP8julSXBLL7H7Mo3J47Ik
NA4qdJ57lPxX2fosP6DZzY3kv2z+H5eLTuwh+S/7/qXz56+eJPmfhBQLhwUF
l8i/k43/8Og+lVkMtyRhgt9GaxWKl7YnYd6LU6/CqX6lUzY+s8xpmym+L5cM
56c3uifOZFghGduu7k5MVST7LxkJcpIxM7zJ/ktG2JbQovFaZP8lo+xkhuu4
cQzrJuOsgvZ6wQOy/5LRu+DutKoqsv+ScfHhhwn5h8n+S4Z7n0PdBz0n+y8Z
w62CTGecJfsvGQdGLfVb8pjsv2SYaLe2atWRf52Mbk52e4dQPYpXMpZs6RjO
/2v/JWNf7e0DMy6z+YUloyRgdqqnmOR/MiIu9YIn1ZOlJeOWakrWnH0Uj0gG
91aQfYM2yf9k1De8k4v4RPUeyci4ecTebQrRX/a+kq8X+lO9VWkymtKX9ywn
/ViWjJ99txq+60f+m2z+RcVfhgxnuFr2/oxRkzT9yJ9LhlB16qGlFH+oS4aZ
5XXe0b/x7WTYrjR2+rmJ9H8yUtPl/fqcJ3s/GeuvSZ7rB5P9l4ybQ6v7ue8k
/z8FAku91tJcon8K/iQvjnLRIPmfgl4lQ75I01m7Rgr0OT3tfftSfDwFz5rd
vfWp/lI3BRWzM3q7hRP9U2D6W+/m8UY2HuMUrNHqkaPaSfRPQcSKMcpFA4j+
KbA91qtReI/on4JgX/0BrcfY9+xTcHPWh4n+HKJ/CnQt/ETB14j+KZjnGHL/
sTHFW1IQOsD+dR3lQ8JS0GZVGTqP6hPiUhA5YniY+Wuy/1Kw5Ozs34qRZP+l
IG7E9HnWmWT/peBAf52kevJfClOwo0HK2f+T6J8Cy2UZD2FO/C/rr5ETJBfM
cFkKGqIz6rriiP4puBzOK3hiwd5XnYKdSuo3hHfZ+2pS4G4kirtE9Y91KUiJ
6jbzxmTK56agxKupCpTva0nByEg13zDy39tT8ErLdtyMPaT/U3DHz9n/8SPy
/1NRNetBKEYR/VPxLdon7RvJB5VUTE2wc+tL/rdGKo5Ms/Xo5kPxgVREdyze
2tiT6J8K1ZX+F1bsoHhBKmLnWn8zWsOwcSqG3HsS8je+iVQoh1tKxwjI/kuF
++HvqR/SGbZMhYf0cKdmEJPf9qkwRUjJIVeGXVJh8rvqwBsnkv+pCNV5oVTy
jfR/Kjg1juor+pH9lwr9CYWturtJ/6eiLijd+xnFD9JSsdbd/tWQPiT/U/Hj
U3W3MRNJ/qfi5OvPreVOlO9PxcM7K2ZWbCP6y97XHl9qZ0P8n4pGp/AVrRS/
LUuFrlK/8UdofSpTUZgx4Ma+b6T/U/G+oP3O7OtE/1QsX/z+Smcow3WpcCpU
/NAcRPSXrafeVK1N58n+S8WKu4r9dtkR/VMxbvdVc0WKr3amouaMvPO3wUT/
NIxJKtfxJvtZIQ1PDLY2nSX7RSUNVg9Gzkl7x7BGGq4cPvsmm+x37TT8ifSK
au5N9l8aglzPnbLbS/ZfGs6WnhREeDF6GKfhl2P22JV8hpGG4c6P9f5zZvaA
WRq8XPvH7FBl/S3T4Ki0+nzJc9L/adhszL98WIfs/zRktS1z8q0k+qfhbYhG
vrw/2f9pyA8dlmnWneifhtF4Z+TkTPo/DYHxEYMabpP+T8P7x8tqz7iQ/ZeG
/64ll6y9RPRPQy+Dzd5rDEj/p2GAVQX/YCLRPw2RxUnbuyifVJqGnZFusSuo
3qIsDZm/7q15f5L4Pw3DRrpmpruT/k9DzKldZ7pTvLEmDbuGVA5wCGe47h/c
mAY9n7dZv9cw+daShpL1dxfuGkr+v2z9dncM0dzOcKeMXhZDj2nuJP8/HasH
VaiEUP2oQjoWfV+1qW0y5YPSsdd9st45qh/TSIeOaO94PapP005Hfmf3oiWk
X3TTYT47ek+ZOvn/6fDbXfvZhepTjNPRt/d0X5W/9YXpGFN8JdRgO8n/dOT2
CwmInUnx9HQ0fjU+b2FJ8j8dL1csSy8+QvnldJT0HHJrRCRr90qH8GbzkGCi
h3862h42buqfTfo/Hedn37POe07xt3Rcvtb798Rk0v+y8SpunbCU4necdHw6
egH35jIsSofya7suf4rfFabDzbFr2zZDhovS8fqj/Y+DX4j+6XC42fdNUHey
/9IxdWixdxt9v1K2fnvrqrKpXqk6HV7qJ2w+f6N4fjrU5IdWNh8i+Z+ODVdu
tbyi+Tem49m0anXhMrY/W9KR+MQxcO46httl6/NF9e3ZY2w/d6ZD/9brOfdL
6HxMBnZuaJiz5TrDChlQMeW9WruK+D8DVfm7BXXjif8z0PL+97MxFP/UzoDc
LYXYMcrE/xnI2ZHm5kfy2SAD+dZVT4uukf+XgQGeMWY2xK/IgHNYosVrP4bN
MqCUVPP9yQey/zOg9uDNsUw5kv8Z0CnOmnZ9Bcn/DBg6zjsm3UX+Xwaer13n
lDeM5H8Glrttyi+rYfIlLAPXan2GDJ3C2uMy0G1nmnjkZtaeloFxZq1FocNZ
OycDo7/L247WJv8vA+1pw5Sb35H/l4G5+9c2ef31/2TrUTvBc/oQkv8Z+Ja0
RYlH8rgsA1bLTI03RBD9M8Ddd3xifhfJ/ww4laa2rKB6iJoMjJr9crWeK8n/
DJxSjckJI/3S+A9uyUD/7qLZ/WaQ/M/AZK95/nHkf3b+g+Uy/z9WyIS7sc0C
y1aifya07bdM9JtO+j8Toyxflg3NJfpn4o9WmHhkO9E/E++N/XuGfKD4zz/Y
OBOPdR7nDLtM8fNMjKi8mbyujGGzTCybwJ0asJ70fyaSd7rXFycwbJ+JIWtf
v3KWo/h6JqbvW5zSRPaS1z/YPxOxMVM9hc8ZDvsHx2WiQDHizrL3FP/JRNAg
27l5+4j/M9E3z6d44zXi/0y8s91978Ff/pdhbb/zwY+J/zPhYh4Ve2I18X8m
Kj89udD9BMn/f3DlP7g6E1+uL89w30b8nwnfO9eXrCd7su4f3JgJs+DfvfVJ
3rRkwu1EWqIS1Ue2y8avN4Qfu5rJ085MdCU/meBM+XK5LAxW/hhrwKP4fxae
nJ6v2CeZ/L8sKM4Qe60nf04jC25+v1Zb0vkN7SxM/BHKCSok/y8LWaZzt2wM
pnxhFlImrSveb03yPwsDAqzWapC/gizcNI8dvJvqp8yyYNau+H2CLcl/Gb5Z
GxA1l2H7LJwpbbBpDqL4fxZO+X7PfrqW4v9ZaDCuqNj8t94qC2Je2czSzQyH
ZaHzWs/g+1SPFPcPTsvCUePJTxspv8bJwuiHL2edoPpOURaeGmQM6FxH9M/C
sTHBvZbYEP2zMFCzXXzIkeifBS25GQeLioj+WRh1W3ttHZ2PqszCnXM7Ttne
IPpn4fWdTwLHPkT/LBy3mxegTvHbun9w4z+4JQuc2o8GL+OJ/rL1mhh2AFQv
1ZmFwlnJCb8pfyKXjbO8rYqb6HyNQjZ+e6+JfkTn8VT+wRr/YO1sGHtWzzDR
p/xPNgw3L3OuNyb/Lxvf9nTp7llD9M9G9jg/z4/1RP9sHOnnuWHec6J/Nrqm
GCrd2Ev0z8YEJd+JioMo/v8PdslG4SLehaYHDHtl42FiV9ugbhT//weHZYN/
mFPlSfUocdnY1cuzuIba07Ix67m9smUQ5aP/waJ/cOE/uCgb56y7DdOkfH5p
Nvof3nRiLc2vTPb8sAPBByl+UZmNhtsT9X9SvVH1P7gmG6qcKwYDT5D9l42N
+2YuUntE9l82op8axWt1UP4nGz+iFqcMpnr09n9wZzZWhacO9aF8llwOxnH/
m+1J9awKORj8/Um2wyvK/+Tg7fIzu8opn6iRA683R66k/83/5OD9VNWkch/K
/+Sgj7+847jdVC8ke/9Lu/zhEoaNc1AXqWlz9QDlz//BZv9gy3+wfQ6+Gno+
LblG+fV/sFcODOXXz+/4w7B/DqSiIxl6Y5m/H/YPjstB+U3n7sa/2fNpORh7
8I4gexqrh+fkYLhvp3dUEOX/chCq8tTkAZfyfzkQPmv9NnYL5f9yMPDK+Irt
6ZT/yYH59CfTA69Q/i8HLjHf3EyLKP+TgxhDDJwwiI2nOgdlCgaqg4YxXJOD
qo3mL88oM1z3D27MgXufYxFL6fmWHOz4eHrz5S6G23Pg2uFjMYDDcGcOLu38
dmusDdX/52LqNaXOxFdsPAq5mPR+0fV9f+vBcmH+Pfp9HPGXRi4yv84eeuQk
1Ufk4kOM1yx3qq/S/Qcb5CJI1fF+MtWnGeeisXDPwG5UD4NcRFu5ZTw2Jf7P
RVvs+rpeVI9imYuBz5XCCkaS/M/F/cNxg66kU/wnFyt/B0RlDyT+z4Xpx5CH
m+n8i38ubOd+fmRO7WG5+PIhoj5am/K/ueCV3dkYTjhNth7Hb30PWEj8n4tl
3xdOL6d6M1EuHEK1bvb86//Lnp/u/7GL/LuiXHjU7Pg49jbZf7mQvDpkfons
kbJcPHgmfbh/KPn//+DqXEz+U7zmDtlTNbk4W7X5uR3563W5EGpaz/8aSfH/
XMxwFr6oOMxwSy4+/uT09aJ8THsuVFuHDVv3kOz/XMx8vLhckkr2PwfCTYE/
PjQzLM/BN503vq/1yB7kwIN7xrt3X4aVOEjLPXpvLpfqJTionpMVZqvMsBoH
yjvvqatQ/kGDg6wT2Xv6XmV4KAfn/e731z1E9WUc7Cobbt7DnGEdDi4MmjL/
0gPKJ3Bw1ci5q0GPtetzsDXHMe3ON8ovcDBPWfH98DMMG/2DjTkYM1fpvCCf
5T/mcDD+bOSVI7+ofk32PtVpV/c/Y8+bcjDYaWzZqUSKR3DwnWf5df9Jhi04
WOwrbyZ0ZNiSg8Kybe4ax9j4bGTtcSXyvJXkr3Dw4MAFr5rbDDty8Hrq201X
1Sh+wUFB8IQxJpRf8uDAs/8XzQdDKZ4hW/8nNRXT3Bj25SD62mllG0/Kb3Aw
o8rXXarC3hfMgXm409tRjyjeIVuP5G02JeSvRXGQumbDucWvKP7BwcfAPfKC
5QwncaDeNUief5/NJ42Djpi6wrLvDGdxoDbVQ6L2luIjHOhNq3yZz2f9BRy0
+jROiiD7XcTBvptZ74evZLiAg6nDN5TMt6T4CQc1vQRrTS8zvIuDLSddh+xx
oXgKByGZqrVapoy/ijmI0xjSXJBA9hUHL3Su9AtMZc8f46BLWdRee4TybRxw
hrmJm5LY+Cs4iPz0gQdzyr/K6H+w9puJhOFLHER8UHZ7+5E9X83BgN0vlIOj
GL7BweHi79uS6P6KGtl8CjkpP1YyXMtB1Ze9e0p+MVzHwdnW6MiJ+xmu58Cy
ZO0kwxaqT+Jgt29lbo9khl9x8GX9zzGTLlM+T8YfSusFly+z8bXKvtf8oPoI
5dfbZfvheV9r70w2/w4OTL4o7FKKpXifjD/HX/rwjfzRXxwcfftj6X9/z39z
MczsfsiwAoblueB1H2+9juxTBS7k+ymtVCtlWImLBqcwRzcvsg+5mDZe/UUJ
3aehxkU/Qd7DsWQfa3AxJvuAniX5T0O5WLMmNqJ0OcUPubiz6s+SOWvY93W4
GOirfc5SieLJXOx/c2fcLKpX1ediwMkLcuWUDzXgYp448YUR5fuMZN97bzLB
fQ/FG7nI9tx076o6a5/DRXHAjcy2FxR/4KJp433XtaEMm3KR3+937RKKF5px
Uf3YqbQXxUMsuBCdyW0/S/khSy72fJ456ZUxwzZcdPG3Ci9akb/KxfBKrYbB
5L87yub/+lZpNNWDuXDR+MlBGEDn0Ty4SGopkXegeJWXbP6HPw7e2cKwLxct
V2ZyD5+i8xRcKDm7zz5F+aZgLkI3jlJ69ZT8XS500yf8N/AMw1Fc2OxoObqZ
S/6vjP5DhbwpPRhO4qJ9yjL+kxPkD3NRptdlt+smw1lcnPwq3beA8g0cLvhf
o47ZfmDtAi4UW0+rnrrP7H8RFzmv1BQfdmO4gAt0PzSx5g/xPxc1itrBz+h9
u7h4daPTvY7yAUVcOJivXppO8bBiLq5pbjKfRvU4pVyc/rak71Y6z3GMC8v8
6Fsh5G+UcVH0Yd/PC3SfSAUXh7q9/BrfjfQvF08M+j2fQPUhl7goEddHzHvO
cDUX3W13P2qNY8/f4KJeV6Oxg85D1XDhvsNd2/0iw7VcnNvXMXhBOflrXFgf
G7PhpzfD9Vw8v4sfrUHkv3HxSCvy6qkNbHyvuPj1J+GA22nK53KR+cJSaEj1
k61cPB5868Zcqu9t5+KSYl1DE50H6eDCW2yfG+ZP+T7Z/lv8o8KY/IVfXHxu
/XAPf8+/8TBz1I4zx6meVZ6HkMBtrpYPyR7k4cmU/rcv0f0kSjyIm68NCRlN
9iEPby2fjz9C8WU1Hjz+dJxM+kb2oqz/hnnihMsMD+VBY3HOgYAWsh95GLjN
IFl8g9FLh4elcvHW6vFkT/JwYeaVu9c6Wbs+D43DKmdW7yf7koc8a8N0cTdm
zxrxsKhlv8LKpQwb8+D0rKd9tCp7fg4Pq3xXBn4OpfozHrze33YMXMiwKQ/X
T5k82kz1v2Y8qG7u1jnHgWELHvoENf0KJP/Mkof49YfTN45j87eR4SdrL1+w
IX+Fh7iup1uu0nlpRx7Gyd25d3Eunafl4fPqnxlnmxn24CHnWsg92y8Me/GQ
eOrUrrHnGfblQfent3KcmOqJeTjzUlfb5STDwbL5PHiTqUHnNcJ4CB+mGVDV
xnAUD/+9m5TrsZf8Hx6GFvhpfpjIcBIPUtuvndl0n0kaD8vGdgY8o/rBLB6q
ho4VTqf6ZQ4P6w7rWLyk8+cCWful7N+KVA8g4mGnct3u23RetYAHz1VzdHvS
+bhCHppHz1zkfZLhXTy43XOdmb2b4SIeijaY/Sok/i3m4eju683nE6kemoeD
qvf1r9Dzx3jYUDTj4wZqL+Nhvnx6jIDuY6mQjW8YuLfoPFglD0q2w9aOoHqE
Szz0uhgyfNFxisfzELi5X0RaHut/4x9cw0N7QljzGKrXrZWtV9ekTowhf52H
GeeWuT0fwnD9P7iRh3OSbGWvCwy/4qFfWL87B5rIn+Ph8GBRD9NE5o+2ysY7
Peu/Sb7sPHk7Dz8OV8trpDPcwUPWg/NXD0cx3MnDm7XjavveYf1/8TAsZFaw
fy5rl+MjL35eVs0L1i7Px6X3G+uETgwr8FEbOqPxZxrDSnzMmc1/vjaejU+F
j3NfkvJKXIn/+dh4z6z16nSGNfjoseD77629GR7Kx7xhq757lxD/8zHdj3fp
mxlr1+Ej3kA3q+MCxRP4mLDk8FBl2m/6fNyats5hL51vMuBj4hHzRW4nGTbi
oyp+x9JjTynewIe61Z9gF7oPZQ4f858UPvRuovgDH2Y9Dmby49h8TPlYM889
0vArw2Z81CUXGO3MZ9iCj4Mml7IGb6T4BB+ROZ/FHnRe0oaPLYkNt/oeIv7n
o1kr6zKfzms68tEtZ8++rSD+52PBa3vl+UnE/3wYfX3jEzOF+J8PpyUtJpMo
XuHLx5993NX89xTf4KPcoWHvW7qfKJgPuctLvr2m+tswPo7OVerX/IrtzyjZ
fLo7LReNo/gXH45LlLqvUyX+l62fbdGRAWUUD+GD90Ff0kuZ4Sw+NhzSX9BE
+UEOH4dEKzxUSd8I+Dh1w6DhJsXXRHykRfa6kxJF+p+P62GigZZUf10oG++b
msl76LzXLj7uCuZzb1US//Nx+vHwVfKPSP/z8eXO1oZ0ipeW8rHk9qsRcq1k
//Oxe+DQYdWrKN7Kx9aU2NVbjRmu4KOdP/l0FsXnK/novbpz4Iw2hi/xMcDZ
qSCb6nOq+eg4eDpp/Ww2nht8VEszzhVJqD6Hjzd+xz5fpvtNavkIW6Z11pLO
s9XxMVrxPz0/TeJ/Pp68F99priP+58N5gltnFdXnv+LjzM0hBeq3qZ6HD7+l
4kVP17LnW/lQWjzso/8WOs/Eh8L3rvMJT9nzHbL5P7Uu2ED3zXXyYccN3aWY
Tfqfj4wFtqEjZlP8X4A63xAjJRHD8gKM1XLzqKb6dAUBDqQ0L/l5nbUrCTAp
cLyLB8X3VQTQPfJ2zSiKt6sJ8Ctn5J14NaoXE6BIPTTZmc5bDv0HawtQ+CP1
3tKHpP8FkJ9zMTab6ud1BbhTduHiNKq31pe9f2fAsXP/UXxZgBm5w/x/0Hkj
IwHeW43zTdajejMBNrg9Np1VxPAcAWIe9VFvVqH6IwE0pPeW6Ixn7zcVoPLi
WmHZBIpHyb736PeEJKqnshDAb62JpJDuM7IUYOLmaVFDiH42AnAv3MxvoPWw
F2D2iNTbLavY844CCP2mzbk9heJXAjyN2zRxzWiGPQSYbuW9qklA+QwBBjXI
82yXs3ZfAS7bma1YRvVV/gJEzJo8Y7snw8ECzM86WCMZQOcdBFDunHy0fh9r
jxJg1uawUyPo/rY4AYymLyiw3cP2e5IASiVTLrfQ/WxpApS/8XRyUGDvyxJg
+fjinqXWdD5CgDIr5+NfDjAsEMBi6rnEknuULxGgXbzywdxUhgsEuDthd1wm
3TdRKADP9tbYsnby/wXoc+NbcV8zsv8FsOK3bXhJ9eDFAlTrLP2z6zfV1woQ
639hz90l7H3HZPtzgtzQxF6k/wWQGxJ7MYnOZ1fI6L/gwqOgRrL/BXji4DrB
M5LhSwK4834bPabzldUCxL97rzhAk/hfgDmu1i/HrSL+F2Dk0e97b/VjuFaA
N4a73pmTvKsTYMu06yP2UH1mvQDe3atcQ+n+oUbZei+9dTqM8l2vBDho1Hgg
vIzi+QK4BFbXvrpB/C/Azd/LlL3ofq12AT5v3uM2Po61dwhQa9AyTUTxzk4B
mjrm/76RzZ7/JUCC15RM4Q7i/zwsvhiQV035I/k83LtWJTYj/0IhD1qL7z2V
o/2slIcI2/x1x6leVSUPX4P2TrtP9w+o5WFvSs8vHu3k/+fhfuyF/wpHsvUc
mofPoQfspnMof5SHqzvyeXaUb9XJg8/VyebbRjOsm4dZoVfuX6H7RvTzMM22
plvxXeL/PLx9+OeGI53/MMrDnUMfij27iP/zUG1vlP8oi31/Th5OBWVUq3ym
82t5GNOvpbnoO8OmeTiRqhH+jfanWR6cLuiWl+iw/hZ5OL1ImDmW6jUt8zD4
+6zs3vS8TR4WBmc7+y2kepU8bC723swl/9kxDwvKwmqqIyl/mQeJyX8jR/4h
/s9D6U77jnF0vt5L9r7kho3KVO/omwcp59aHG3Qe2j8Ps51i82xJPgXn4fje
LVEOmZTvlL0vpnp9J7VH5cHl4vWr/f/en5aHGP8yRWXaT0l52KVv8seb7h9M
y5PZW6NernpD/J+HtH3dFu6h86ucPOCjx1snivcLZPQN/D5OO5D0v2z+xi9i
02cwXJAHoxEzll2ZSvkTGf2NTeyHRZP+z8P8a9l3AwgX5eGN9RTd+zSe4jw4
JE/rYU37rTQPQ76MGpRL+vJYHh7P/nZGczvlW2T7Q2Hg9JNChivyMGDu40Lb
c3T+Sva9Y/d6Loxk/S/lYfyzu+ufXqR6rDwI4q6t+Hsf0Y08tJ+wPruQ8h81
eeB1hBva0fnN2jwEyTlVjbZk86uT0fdiwp4lt0n/58FPYLh5IdlTjXng3J4x
McCA4Vd54NfpvHLpT/Vcedhnff/H45XE/3nQqJHYv3Um/Z+Hi6q9Hw5MJf7P
w5ON681W/yT+z8OUX9rHj50h/Z+H3p86Lw8LoPqvfBgf8h8T7Uj+vwwPcQpO
e87sQYV87B80Ykc93SerlI+Rgvq9TVfJ/8+HfNfonBv0PbV8ND5LKJAGk/2f
j5V+30W9osj+z8eup9nVT0dQ/UA+DL+MeJPrxfrr5KPXj/Le12ZQPUE+Tn46
nW1I8lI/Hy5j9n5qv0n1Bfng+lruGUX1ZEb5iB47o737MMo3/YPn5MNf1WeY
D4/0fz7WPHk1QdGM+D8f118Ja/yp3tUsH4Wa89L8//J/PgbxvppIvSn+l4+P
s5/mWkwl/s+Hs1ntBID4Px/JNYOzcg4T/+fjZVps1Wc1iv/lI2OHufG5hxT/
ywdf6bL5VpIvXvmYpeMUsYby9b75mP8r5LEanQfzz0fZnvfWNsSfwflY/GjW
ZCvij7B82Bxrvdif9mdUPnr7cid/raHzx/m47zFwUgjd55skW88vU7eXqpP9
L3u/j1Gg9Wfy//MxZuNgPcHf88r5uHuuxGc81XcL8rH6dsGkbyD+z4etbZ7E
ge6bK8hH9vShlXOJHwrzMdHm0vlYOu++Kx9BY867uNJ9kEX5cL/rHJBF8qtY
tn5nEgz60/1PpfmY21D/Ru898X8+WuIy5/lQ/WRZPn5krauI8iH+z4e5b9IF
lyjif9n+2p/0O4Xue7uUD8UPqw6bjWHzr87H8pM+p3qQP3cjH/c2PDQofkT3
jeRjT8SqCZoUH6vNxxH7C46lhcT/+VDaVG7q+47h+nwcLixf+j2V8rf52Hp8
ZNOe/sy/fpWPhpTu8i93kf+fD9GymllJdN9aaz4EOucHutD9ju35GDFp1Zpv
dN9GRz7i9o74nWpL/C9bb/8vcsaxxP/5GH30cd/5ZsT/Qqy4Kf9VQvU88kJM
iD3QeY70jYIQ9R/PL24ne19JCDVBzbwJMWw/qggxblitu4DuP1ATomPDGL0o
8i80hNis9tbdr5ji/0J005s0tbye7H8hiq8tORVA59d1hBD/6Xl+A92voCuE
ko2ZpTbFQ/Vl35cbsvocxZcNhOAYD/d3p/vRjITYntYT9+l+GWMhzlVM+HGS
6k3mCHH73fux5XS/GITQWiN3PCKF7H8h1lkkhF+i+igzITKCTnz7ez+XhRA+
Q0aFfaX7OS1l87+YaZplRfa/EEcN9aor6T4ueyEi9X5Z2Ewk+1+IfvteCi7S
+SAXIYR9/Y4lnGfPewjxdsDhi/YUr/ISQqC89cF60ve+QvRYtm+qKZ138BdC
zm3e05nkHwQL8evXlAqHq1TvKsSF3sUHbeg+lCghLg7onZn3N/8txP5v+/xV
DFh7khCT5SL2/yZ5mybbH03+YybOIf0vG//MCTMuED9zhPjuH5Wrqkb6X4he
j2ZNm0/8KRLivyn8UnWqfymQjTf4SYwl6atCIU7fWXCvjuJpu4SouF35o432
U5EQc9IVEtXpPHixEKp+/416T+djSmXP638YaF1B9r8QRi6nNc9T/VyZEAdn
KXTbsYzJ1wohohuqopdNZ/5DpRDvdyosXPqa8n9CDLwh7a2/hOx/IWYuT8l7
LEfxfyFqSobYLR1M+T8hbq5JLn3QSfk/IQoee+dZ5dJ5TSGe1TiPVN7E+tcL
kap+52Abnc9olH2/qEN07SPDr4S4EjGxhFdM+XzZ/p9r3KxD5xNbhVBenFK5
MZvuMxBC98RsE2U6/9Ah27+Bc4NG0vnLTiEUm/Vcrei84y8h3M4Nc73qSPX/
Ivxqjz0cuJtheRGGHmuYafWd7H8Ruqqr+h6oIv4Xgf/m8sofdL5KRYRVxz53
cmop/yfCkmsTDq+1JftfBO2w1WM3hJD9L0JCRaHQmu6j0RbBXPpp+73uDOuI
0HJ7Vtj5IjZeXRGWjfrjN6SFYX0RVqx+1dFO980ZiDD6jvLZQfcp/ydCiuVG
gzQ6f2Aswu8/WbzlFow+c0TIWfI0+hWdn4UIfs/frNjhyd5nKsKrVnvDh3Te
10yEA7vW3n9H9eEWImR+XOu5qQ+dTxJB1Xv8nbN0fsdGhETJI+tFG0j/izBy
yP0ZmpQPdRRhv8vX4YYFxP8iGD9x3/9JjfhfhKt8+5khJB+8RPgxr+qiM8XP
fUVwVHwzazzVw/iLEDDAJHsKyctgEbZd/nq2xxWy/0WwGjxDLXg42f8iHOkc
3KeZ7g+PEyF17f0VvSMYThJhkuH8d57kj6TJnk8dE3RFgeJ/svGLRnT7Rffj
ckTIGLuh7wi6P0AgwkG7vYO1ZlO9lAjhgZbyKycyXCDCci9RdCTdZ1EowuJv
WddG0X17u0SY6jcqueffehoRNJ8pz+RHUfxP1v/nNkuDwxT/k+3fddceRlH9
wDERxBr6Q+Wo/r9MhAmrVjgZryb+F+Gk3N4PbVTvXCnC9Lgfu8fmEP+LYGBd
fnsa8U+1CKW/J/fwfU/5fxEmTm5ZNWUync+W7ef4B3dT7BiuFWHB3ZDin+3E
/yJsOB9mzzFn36sX4XJ54YXB44j/RfDNmjexN8mHV7L90hgnf7qa6vlFaE11
adoaT/wvAhznjZpF51HbZd9/+GdI+2vK/4swvs77rPZ3qvcW4euZlYJPlE//
JfveT6NbJvOo/keMASPnvHTwofy/GPZ9bR6llVD9jxi3jMwvTS6l+h8xbBb1
+qWxjep/xBjBHa54lM6Dq4nxWFB3oxudj9QQY3aPfSq3a9nzQ8VI2fdSq15C
9eNibE7re1DdlvL/YgQOnj3xexXxvxgzy5vXptyh/L8Yr3MPKe4m+9hAjNKU
U01rKZ5gJIbHqYiqQ3UMG4uhcvYYV3MFw3PE8Ds4OuYC1StADPP2/C0ZdF+f
qRjyD980DupG+l+MT0On9hpH96VYiPE8/q7BLfIPLcVorrRqa37M9r+NGFb9
hmc9p/O79mIsyJVf6Ur3qziK4d/niNVwsrdcxGg88PWiDtlDHmJMiFIzGk/3
93nJnm80mT5Ln/L/YjxrPvR4+GzK/4tRtXLzu4QpxP9ipJXd866m86JhYuT+
mXjqCcUXo8Sw89u3/NLf+3PF6IhIv+FhSvpfjMkl4//72ovyf2LcxD2BHNV/
Z8noNfl7gRvZvxwx3m5aoF15nvJ/svUKDVFPdyH+l/XPlPg7Ub6lQIzgdcc/
FfWn+4rFGPw5N7+dfn9ilxhu69fLnyd/rUiMwz/ulV6g+6uKxejs7ZU5lPJ1
pWJc01zy9iHFr4/J9tcq43EWZK+VifHf1KSVw4meFWKsd/rmt/cx1d+KsbBi
0HdFui/wkhiWXa+Kneg+nWoxlvy6bScg/+qGGBJsfjWR7KcaMTJsx9b0pt9L
qJWtb33dNge6/7dOjNM5w9QC6PcJ6sWobI6uv0j1Ao2y9blf7ambRvwvxte0
irSIFDrPIYbO1bwhyVQP2Cp7/65o3fXj6XyHGL/m+y+tek76X/Z8rsXZ5bpU
/yPG0w8/HvQdzfr/EiOzueCAH53flZNg7GcNW18V0v8SzL/6zHXMFYYVJMjA
0U/relL9jww3nvp4z53qfyS4fMm7bhvVL6hJkPLb2jdrNZ0XkKDAZHbR4J4U
/5fA4r9rITtovbQleGs7XD+Gzg/rSOD19E1nKJ1v0JUg/dlB2y/rWLu+bPWd
5Np/xxL/S6CrEzo/9xdrN5Kgfo2iYx2N11iCJ562hoZ0n/McCXbtu2O0MojO
n0iQZpo28e4Hqv+RYMxqNfVNdD7UTIJue/eECalez0ICq/Brcf3o/I+lBM73
fvZVIvlpI8G28cPWld2l+j8J1M0cr1+n+0YcJUjSdq7oJ6D6Pwnc0jL2ZKwi
/1+CQr6XjzXdL+Alwa+A8jyjG+x5Xwk08uLfWdvT+UYJzM1G5fSg+sFgCb4q
jx11Zw/V/0nQR3/3eWVDqv+TYE/5sHU7t1L9jwR2+lrBF0l+J0ngJzHa4031
qGkS3Pyzv7NFkep/ZPToclq64RSdj5Ug8q1t4xLSRwIJrvEmzpj8ls5LSrBd
U93EQYPi/7LxrvfR7E/36RZK4Cs3vtpqGeX/JfDJunhejuRfkWw+m0SjLlA8
vViCkZMiyj/T+fdSCcT3D0iO0/24xyS4dzHia9o+um9HgoEJxn5aC5m8qZDg
quW6nBa6X6hSgpOTpD4rp7HnL0lglP4wLY/qV6olOFrrcq1uDsM3JCgLttq9
ieqBayRYH7RKbhLdB18rwfGAgbpC+v2KOgmieizn/VQl/1+C9hUhW9tuUf5P
Nr7kMXav6P6nVxIMv9rrwQqqh26RQOjR8Et3K9X/SPBBruSzxXa2fu0SmK56
u2n1LIY7JPBeuKB3IeWDOmX7d/lUFU+6z/aXBKWL/4zqIn6Uk6Iqq/xFOt0X
Li9F9L6Xk4/R/Q4KUqS8v5BaWEjxfym66nY0OPoR/8vw3Wtt1bSf1aQ4ohri
qe5J9r8UL6wa2woHkv8vRUeBxazBFO/XlmLdFJ9aPbJfdaTQsoZJLN13pyvF
obT00gbK5+pL4ZGhapdF9WMGUgg23Wy1Pkn8L8XDGuH6LrIHjKVoXBs225jq
teZIoaB3XvXmK4Yh+/6vFnVf+v0PUymmNXRb+5POU5nJ1qdNe88Quo/PQopx
8xIlPGXS/1JM4f6XeJvyjTZStG+KPaFK9V/2Uuz6fv6UB9WzOUphunZj7rto
4n+pjD93mBzZxbCHFEvf2VqlfaT7jKTY5v09s4nuB/WVQrV+dZTmXKr/leKY
w9KjhVSvHSyF5EST37PrdN+NFMowbxMcZjhKip4Pq3RHONP5dyk69y9S/0P3
cyZJZf7J26kntlL9rxSVJU6BMbfY+7Ok2G7aZ1vzC+J/KSK1qq8oT6D6PylC
2hr2FtLvu4ikUGuek5tC568KpLi89/ClvY5U/yNF8IzVnl99if+lMHqn7vLG
nPS/bH53R/nUU/65WIoWoYJpPJ0nKJWCf+volJwc4n8pBicOunn6EsX/pLjq
5lZx/QXpfykWLNpoOIp+r61SilmSsE+ZIRT/l2KT49zUGDofXS3Fl/MGHqGf
KP8nxciEfrNayN6okWKvwZ5lj+n+sFopjn+Zf/QW5RvqpBhx9IdSMdWr1Etx
3a5deSn9XkqjFD59Rs6zod8zeSXbnyu1A28Mofo/KQq3D9PZt574Xwq3o1Ub
Q42o/k+2n/ja22u2EP/L+Hewefg+Ov/ZKYXnvRC9sR5k/0vxwWSLR18B2f8F
GBa4hbvqBqO3fAESrq47qJvKsEIB9nXbeiuN6pGVCtCw7r1xt3l0X2wBThVP
K/3pwrBaAZbalHyKHEL1/wWY/2erb+MVqv8vAHeHIiofUP1/AaTJ/M+pA6n+
vwAbUwqeLemk+v8CKM3vHDrHjWH9AnxbeVVvrzp73kD2fLfmC9IGho0KYLjr
wdeHVlT/W4BuI/vvnDib6n8LYBzb5nAM5P8X4JX+Je+HdP7AVDYewQWvWS1U
/18AL5+144easHaLAjyfe1Lr0VM6nywbn9BmeRydP7YpwO7vcwKiL7P+9gXQ
6OdT1nSUYccCjNarU/5E91O6FKBv/wjNmg52n5JHAdwq9R591GT3L3kVYGzv
m/7iMoZ9C/DOZIPL5GZ2fsG/AGsTuRvdddn7gwswaWbzJUEw8X8BlKOj5qfT
+YOoAuzQLhLMqyD+L8DEsoFxLj1J/xfAavmlxQv2030IBXB9cOvtTAW2v7IK
0KeqV840qk/gFGCTYPjow6qU/y9ASuRezSFnKP9fgD8Ldy8/8In0fwGu9Yva
HrOJ9H8ByjvSfgzuQfxfAPPbbRvkqH6gqABqaufu8ei++eICnN0/3H0c/f5B
aQECC/+Hp+sOy/n9woSQJKsSZWdkJCGp3FaSZCVJKlSShCLJCkn2SpTet3dv
O1khCUmSJC0pIyEhlST5Pb/r+pzvn+d6PvNZ5znn3Oc+telxFI9OTsRlu6rx
gcTXcj0RzxxGKWOJXzw1ETY1PXNeE59SWiK+u4VFZ1H+aUYitNqGfX1M+YWZ
iSi8/9V8J+Elstn/nLnuoWtB6z8RDw2a7BbR/pKfiKiPEaMap9L6Z+3nS9++
tKf4H2svOb3Cj/zZ5YnwafxjvZ34i98nYsz1G5a96XuqEtH7ZFy4AfVXdSLS
ur4dGywn+z8R4WYrV/Js6PyfiD5zZmtMysj/lwjjFeniUae4+dCciFi/fWUF
ZH+34uG27aE9z29T/g8PY8du+jeG8PAdeMjYeWXsOsp/1+XBb3LrDilU/0Gf
B12zd/2aj5P+5yF85ohlDibc9UY8/LR01pduoPXPw2NH9yzVH1r/PLxoCXNO
If/rIB4K42LWVVpSPjkPL5d9uyMn/+gIHqbkW057W07+Px5GfG494Svxq1jx
MHTzHUPJak625qG+U9kp8RfS/zx87dk3Wk75yuDB8NXB2cYisv95eFpfd5NP
+DRHHg4/DrZ6Svz9zjwoLP/8qqTz1TweciSlo38eI/3Pw73SEb1fEt7OnYfa
+3Nejya+L08eZuQPfTye+LV8eJi985OlTxg3vr48VP/+PngD1VsM4OFKq/SE
SRnc9wfxcNDNf+uRPnT+5+GW9oIPV6n+6kYeUqfPflYfROd/Hr4VOR444U7r
n4cBpWZtHxKfTSQbP9ON+i/PceMRxYPTPjfl4i3Eh8PDoP6R6q7llP/Dw8XF
y656JxE/Ag/tU/ZZlc7j9p9YHpbEfFo2s4Dbr87w0H385NHRUdz+lshD4o1s
W1vKnxLwYG6QeX025U9JeOiw3SfCk8ZfwcP4/Lk6juQv1/AgCel8vR/930Ue
fre73TBmDfe9yTx83j6qdwT5y6/zMGY1f7FzDdeeykNUeVjFfeIjTONhgWah
XYGI8P88nNk/X3tBf/L/8bBQYhaYS/kk2TzEHZ2VPa6c/H88hHi4thKQPz6f
B5OJsx0nWRFfHw/6o4aZL/An/x8P5+X9Oraspfw9Nv+XdBldcY+T3/PgYqe1
coEj5f/wsM9DvLJoEtdf1Tyk1X0OPdCX+P3Yemh5uurPM669joe276bWF2lx
7Y1sPs0JefnGnWtv5kE9q9GwgPLnWvHxt0uVbksrbrza8jHMp9XPTQHEB8hH
lMv7nOO/OFmXj4Gz40OXJZRw65+PHffuWay7zsk9mPzMzMHFiNNPRnz83Pxq
4lY37n192PsOP7sQrEfrn49tXTb7/9lP+p8P3YS/Ies6cPJQPsJXGWgGqkj/
85Hk9mRd2BLu+RZ8JPxcXRtkTPqfj98SD63iUq7dmo/ik7Gukmnk/+dj2clt
laeukP7nY9+1YLt0ms/T+fg8sjbN9xbZ/3zMP7IlNoP4B51Z++ycJR2fkv7n
o/TF5mP7t5D+58Or/9OB40qJr4iPUNMR+xKIj8qTD36brLUxUtL/fDRZuRro
UT6ZL/v/jEfjBJQfFsDHuVM9J/OduP8PYv11eJTIL5OT1/OxM/n8XpulpP+Z
fHS3w5PJ3P+H87FHNnbE7USufRsfwWllm4aN4eRIPowtbR9nduOuj+LjoeE3
+bCfxIfCR7LRkZtaqZx8iI/y80bb8mg9HOOj+fqFIqMYTo7lY0CiW/RJylc8
w8cXzeJPPShfK5EPtV+fvmsmEH8KH5N9lAJLyieV8BHz96/AgfzrCjY+wSHZ
mkZO1vCRJ3zvpTWH+FX5mDToousW0mfJrH+eVYQ1P6L1z4d+2LzpU9Jp/bP/
e5VdJ6P4UBoffqIvrs7Taf3zsT/r8t8Q8r9n8hFW6j+tQkHxPz4qDJOvDiJ+
xVw2n0tDpw2h804+H1t00g4GEJ6ykI93xqPr6gl/WcpH9165H880UP4PHw6K
DXqtmyn/hw+3sfXGcyg+VMXHxEvfu76j+FI1H/5/e7V93p/O/2w8757+qk38
jXV8rDbU5FTOJfufD51F052hJvufj6wXBz4OpfhcqyQ0NthK/pwk+z8JZT03
jW1D+OsOSRhncUt9kPLVdZNwaEpYmc9Uwv8nwerV3cajcsL/J2FJ27CY5VSv
wCgJ+iMm7/Ejf2+fJKwMzgyL3Uj1/pLQe/fk1R+UnDwoCQ2dN34wl3J4iKFJ
6DX67APfi1z7iCQEt0vp0PoP1eNi71eklM40pfwf9vw9beoDqJ6fdRJyBy54
riD/jW0S3pcWbVOQfYgkmI995P35KOX/JOGKMK71QfJ/Oyah1LPC1aOI9H8S
asrfPdvxnOz/JMx52HDrfgXh/5NQYjl8czfiw3ZPglOu1fSrVF/HMwkn3h3v
FEN4E58kTBtu/3xkH8L/JSHRe+HaXxQPDEjChNUrV3UlfGlQEr7vW+3Ho/Px
eta/uSFNfpRPszEJ++XbwkKp/mF4Ek4/XPet1Q3y/7Pr+wUMP07n6cgkdF22
eMrwpYT/S8KY4xM9bKieZkwSdH8kzP/yk+L/SXjYc97li4QfPZYE4/wNfu6E
v4lNQnbXuouZhFc/k4TFl5wSRuiQ/Z+EmTU6zbFU702QhH2Z+7fUUn0+SRL+
JLQb8YzqzymS0K5z68rZdH7TJCHq8YuG64F0/mfjZf4oYQH5E5KTEHI/uteM
V4T/TYLPj6kdzhC+IzUJrTvX9g6mepVpSYi99i9q5iny/yfBZVg344DfdP5P
Qp8+RZItVH87OwmiH1WrUqg+QW4SAnknxvl0J/xvEi77ulu/ofhkYRJ8DxhY
O8yg9Z+EoOzHX/YSfr2cjX+S3rKZxMf8PgndbhS6FNP4V7H5mq8/67986Ook
pG4Mm5+bTv7/JHjoLrmykOqX1SXBIDj7+K4IOv8nQdp+dnRgHMX/2fe/Wblb
V0X2vwCLjb9vX6HFvV9LwPRHv4srBxEeWICxKtMpScQ3qy3AjRbbSbHutD8I
cO1UaGQy8Y3rCPB3XuYaLbK3dAXQiRcGPfvHtesJYNz+R9+2zuQ/FEBr5MLQ
ajrvdRMgfNABkTvxpfYQIPXmgJZLWVy7gQA/6m5VurlQfFGAmel6nQoJb2fM
/sfTuI2K8jX7CFCGORPuHOauNxVAYjujmEf8aP0E2LcoY2sP2u8HCKAvfN1w
v4TsEfb+7+cK31/nZDPWH2O/Rf+j891QAY61ut+mE43XcAHGfEv3vEH79Qh2
fXityQOq/ztKgC7nH2w4TPW+LASoHuT+ccQ2TrYUoOanzu+Yq4RnEmDunivd
jIiPdLwAIcV23/fSfmrN/q/Q5fAsDdduI4AwoMnUivzLtgLcXec/YibVe7IX
oF/O3w8bB1D+kwBxU7rvGMrnrp8qQHPUx4FRlP83nbV7fYu+9pf7HgcBylt5
9/z2gfZHAZwrv6ztlMc9z0mAeM/2P1YVc7KzAK9/Des7mPztLuz/Wwr6KKhe
/DwBDGN010V+5/pngQCbF63ZfjWK8JTs+1MXuN+iettu7PvcPnVtfY78qwJk
Pg9+1ZX0pYcAbx3EdheWE95CAFdTwa5z9tz9XgI0TNK9vZXye3wEyJrkbhdH
822FAA4Zv2aB4uW+Apxe+fniA8pP9hcg6FDUbBHx/QYI0ObJtbrlxEcWKMCK
znbGJeTvDhLggNVYw1lTODlYAP8Tuefe6NP+LUDT2jWXPIj/MESA9p1//V5P
/bFRgFLzAwOrBnD9FyZAycmowNekP8IF0C5bvsntJNefEWw9He1fdJrqbW5j
6+1HZ91zzpy8g81H7zeN86neTqQAV2M/jA0kPP1uAaYWrI99QPm4UWz87k7L
Hkfx62gBTJ2tdzoSn2OMAF634r6OJn6YA2y+5uJhPO3/hwT47ZCZ3XUBNx+O
CHC8Zs+EkwUUP2brzbkgP53qO5wQoCD9TsQq0kexAvScrhWxmfCNcQJcWLjz
sB7hi88IcGnbP/m1h9z1CQIsyj4zYhHhuRMFePSv1VZDZ07mCyC6c/v2R4of
Cdh6nWxvcs2HaxcJsNVmU/6+4xSPFsC6yvtUAJ1nZGz+bkze98aG8Kls/o/Y
EJVCeFOVALMOP7GrOMZ9n4aN55bQkrVrOfk8m5+vPtml+HPr9yKbXy4P1uYS
XuayAIOGJkxdSXxCyQL8Or7cxI/GK0UAT8f316aNI/8W+7/KDd95Htz1NwXo
e+vD8mriS0oVoPVOnQ26Npx8R4BOzQOrhJS/nSaAvOh9ZiHln6YLEGPWcdUN
ylfLEMBWUu6fSPVfHgpw4pOs4zuq35HJ5IoXmzMo3zdLgAe23skLKD6Wzdar
UG9mDeGRcwSYM0fnrOV28p8J8LKxcaMtzZ88Nh+1dCPNk8mfzvpziePKNZS/
UiDAjLfar8zvcHKhANennbzylerhFAtwald5vpDyEUoFGB9wbtrOLpxcJsDa
cY5l26neSLkAWw6u7v6W+IjeCrB60dsHiwbQeVyAlVF3H3QhPulKAZb66aza
dJr0swCvfn37oUf7+2cBLq+8cq891f+rFqDuW6S3AeEzawS483x6aDfi4/vO
9n+9s9IPlpxcK8CtJB3jX5RvXidAQkhk6PM/XHuDAIMPDOi4/zWd7wV4rPfB
9BTlKzex/WbErbAvhHduZuszQ1wzjM6rLWy+jZ7Rdw/lf7YSwu+XwYlg8l9q
CSH+IZ66mOoPthVi4pnAiRMIj6EtxPU+R+r7LqP4oBB3Mh5bTKR4pY4QxabK
fx1Iv+kK0aX5Z+Jcwq/qsfZXXoeV//GLCdHQYr9pJ8VHuwlx5IbA9no95RMI
kfpO7D6f8OYG7Hte1xhUjOLWj5EQ6SUFWiepvrWxELMnlqCB8k36CDF4eEJV
O8qHNRWi+dzs3gOJj6CfEH/UJ2ccdeHkAUKk9OvwJ5b8tYOEeHS7Wj2A9k8z
IcJ/JbvmUX2coUJY8fM8ThNebrgQ3smB8fdIX44Q4ta4d2W/KH9ulBBRFg0J
WZRPZiHEss+BKYFk/1kKocX7UXWNxstKiE3t9y4bQ3xU44XQ5nvnJL0m+0aI
9u2HR3+g/DAbIaxLC2utCU9vK4RbzzH1X3O5++2FiG7Uj87qTPaPEKhc0+8/
vPNUITa3mn04qwvhoYUYZVy+4THhPR2EaKvl2y+Bzt+OQozo3ln8jPITnIRQ
nCkqWUL1sp2FcOXpP39E/IIurH+bHxp3HkT+UyGc3u17LaD4/gIhmnzz/e/Z
EJ5aiDPy3/UtSaT/hVhopy0/eov0vxD+0vHV9lS/xEMIn7VeVuVVFG8VIn/y
hR2mu7jrvYTI8j7fsem/+mRCNE6feW8D8QutEGKV6LpTOvHf+wrRTa/XhknE
T+PPxr98uYEu4U0DhFDbhjbdpHoRgUKEzRQcdzxJfE1CXJItcXQjfu1g1p+p
UcpXxD+zXoitaz6Gmzhw7SFCtBuhubWW6o9tZOvT1LlrIt0fJkRN71kf3p0i
/y4br/juhl7E3x7B1k++m0inhPhehFieIYy/SHidHUJYGnrN0ab850i2vmoq
fU+JOHk3W//Hz1X2IfxPFPveTnWiIjpPRbP+Dspurq/nxiNGiN4mTvu7kX1z
QIgZc750jaP96JAQzxMOmNsTHv+IEMKcF6LThOc6JoTviYBv79dz7SeE+KRd
39uU8AaxbLx+j3rhTvm4cUK8aWwYNIXyG88I8Vp487M95Y8nCDGyWG/Ga1fK
NxGi/tfin3WUn8Rn6ym7e0bcYso/E+Loo9HzJ1C+hIj1R7f5UQ//46MQYuzN
83OUhPeSCcEvjhs/mfJ9FUKUmdvf2kr7s0qIWP/kmKZ8ilcL4VWuZ9OT1tt5
IW48Hy2aQvUBLwqR1Kn6rRnpo8tCzJy0ou0y2v+T2fcMKKmSUHw5RQjNvV2t
9ecTvkWIWafqq+bs5N53k+0v/NW9uxK/RCobz5Fbn26Yzcl3hFjpu/HwUcrP
SxPC49P2m8W0v6YL8e7r1882ToSHYfvlewPD7oT3fcjm86dNhxKJ3yJTiKte
ow92NOPkLCEmt56x2L2E8DJCnJI7poyk+u05bPxWVJ51Hc6157L5PvPl3NmU
T5EnxN17I4MgpHiaELyOW0L2k74vYOvxz8boEoqvFApx0WaSdhPNp2IhchfN
3X7Ukuxtpi/+Jk0cSPOzjO0n/as63cwl+5vN35LsGeNI/75l79uXZN9gT/E4
tn+N7Cd0I/usUogHflvfbaL5VSVE/P2es/LacPJntp/sXNHJl+KP1UK81MRZ
mlJ95hrWv14jA/ZR/sx3ISJDb4eJz3Drq5bpR60hJc2E76sTonu076ALtZzc
wPbfT5Oj/InvtlGIQunKLjaUP9LE5mfrTt3yyJ5oFuLanonjvp7knt8iRJ+X
8aFRxEfbSoSVyRdvNlP9AS0Rpph299lA9aLairBoXcpZZRMna4tQ8dgjXphJ
+EARKheYPB9N/gsdEUqflL/bmkF4QRHmnj9h14v4c/VE6NclTFlF+Sb6IuS9
C9qYRPHPbiJM582N1aV4aw8RHoVVTLxAfDwGTNaOqa6+SP5FEc5WmPDKx5D+
F+FbkIehgM4PfUTY4Ly0/1KqH2oqwq24mrq3tuR/FMFv+LzINzM5f+MAEQ6O
ix5XHk7+SBHGuf/Jd6Z8NDMRuv+du194kPS/CE/ajzpyg86vw0XY2VWmXqQh
vhIRTk3OchYQPnaUCHhuZiAlvhMLES4OGVISTuvNUoQIM9+Rt4gvxUqEaX+e
2AwN5uTxIrwP3+Yqn0H8JiIsu7za9i/xbdiIUPdp+4sL70j/i3DjTKvBZ2l/
tRdhoXa/+ev/4z8QwSlsctRlyr+fKkLniUEdT4zl5OkiZAQd2DCW+CcdRDCv
qu8xgviyHEVwbHDusYr4wp1ESBkd3CaH8K/OIhS283x+dB73fhcRDCM33v5K
+Nt5IjTq1zyfS3y4C0QINj427jrNT1cRjgVNad5K/NxuIkx+br5pz1/iV2Pz
a2XejD9PuPd7iPDA9epK3VXEt8j+771m5FqK/3mJoNfRdEcB1XvyEWHBQbmV
7WlOXiGCwUqZTeluwmOJ8LNPK991q0n/i9BVnpI7mPD7ASIMiho0+C/Vnw9k
82XLhD03aT8KEiHd2M71AOWnBYvgahZS5EX45PUizDPl5QYQvihEBK2YDacC
f5H9z+b7FS9bPwuuP8JE8F67EP0XEL6bzd/Ae0O0vpH+F0HpdqOHZh3pfxGK
en65uY/qXewQ4V6fYdZNdYT/FGFT752SG1M5eTebHyePLfQhfv4oEXrNjzs1
7h13fzRb3+t0Mm5Qf8SIYLPUeJMVnWcOsPnzJ26k22pOPiTC5kf371brcPIR
ETIN606araf4kQgFcQUm5eGcfEKE1ukB++JdKZ4kwoy2ZZu0Ijk5ToQoZWPD
Tqr/doatnyXGTl5UDyxBBP72oPlDiT8zUYTqrJCeC35yMl+EkOQ+pnddue8X
sOuT13bp8oH7fxEb36+dcu4T34xEhGeDnzlnUP1pmQijH5XMGX6H/NMifB39
UsuL/PMqEfYMu3f8L81/jQitVl9INljPtZ8XwfPaopVLKT/yoghGufHxL6ge
yGUR5kw2+75LSvlsIhwvvvu9dyn3/hQRIkeuLyjoQ/ltIsik/eu3U32ImyIc
HZe814HqOaWy9n4GXyLLOPmOCJfa9b10hM7raSJ4KPg5gae49nQRlryecGrD
f3xYbL8U6+w7mMnJD0UwLbDqakT++UymP5oe5szYxMlZbL+L+NhDSvyC2SIM
tOpkmkD4ihwRevTcOrh9X/Kfs/nZz23ACTqv54lwf1Zmm8Y7xKcnQv5C1Yo9
TqT/RXiu+nz6NOX7FYrQvt/DzYsJH1IsgnDx7D45nwlvz8Y3RfvII8ITl7H1
fWnE5DtfSf+z/70vH314OOl/tl81aHcH5ce+Z+Ol2dRzMPk3KkVY3eLpX0zn
jyoRGj7e3hFF9To/i/B9aumD9ce5+6tFaDf+eJ0F8e/ViBBY/bkivCfxM7P1
WtwyNNmZk2tF+LI83U7ZipPr2PsuyKe7Ubyige3niY3Ljt+h/F42vve7NLUh
voEmtj+aHuKPm83JzWy9fRiTZkL8by0i+PxrfWb1J7L/xXDX7b3Wch/XriXG
wGrnx3EVXHtbMYa6P8reR/nN2mK0nauX/taM+AHFqB4/ceSyuZysI4ZLh19f
+XS/rhgbZ0fW3HrMyXpiXP6Wdvwr8e3oi7FlvTzEkfJPuolhseOJSclR0v9i
PEJEtONobrwNxJh8skFzNpX8/2KsOXXhZVwiN97GYji1e3wkdAX5/8WYkSxO
Tr/ArX9TMbTsBjlUNHByPzF+GwyPaPbj9o8BYrz7N9Z81XEu3j1IjKLQ+tQM
yq8wE8Nxu3/0PRnlJ4kR7WK5YxPxqQ5nz/9+fKIj1U8aIcbNgp9rfah+9Cgx
soZ+Gbad8IgWYpx28Nho9px7v6UYOnPUtpPDCM8gRuf8gNxl+pw8XoxVVTtc
tRXEbyxGr6Nl/f/D+9qIUWjf6fy6TMI7iBGb3l+vB+2H9ux/4r81tL9G+Af2
/y/3jzWl/XCqGCWbnooGaSgfUgyjzFlXFz3jnufA5suELakxEsJHiBFi7W9t
mMG1O4kxbkBGiJDqaTuLUaWy+7KmL/c8FzHW/5lvMoX213lsvkwwOvwrnOx/
1j8NcxZO6U/6X4yPupuOa1N9ezcxDEfejd/1Xz0AMXK7TG4cTvnEHmKMGm12
cTLxXXiK0TXpdbMFnc+8xIgbuHC6dQHhr8SwKVdPf0P+8xXse/OULd0pfuMr
Rugr1bBzpF/9xZi3pY/yOfEdBYjxZm6WwW2q3xMohtXkZROsqf5CkBjm/M57
jSg+FczGc3/X3wcon2S9GD881hwTPyT7X4yFBm86bia8+0YxPiwyf9benPS/
GO8H848F0Hk9nPXHtvUpO6leUQQbnyfB4we84eRtYswsuntlCMWfd4ixIe7I
sg7E7xbJ/s++XZE3j2vfLYZ3Tu/HRumUD8bG95vykcSX7H/2PqsrS0Wkr2LE
2Nfv0OFWudz3HBDj+tX84kGdKV9EDOOFe49WDuauPyLGq9KhFQ8dCT/O1uf8
6FV2m7nrT4iRsrxaO9SAuz5WjIdT6sUrKR8mTgwD/Ze+HhT/PCNGu2+PTE4n
c3ICe/+28y/XEz4jUYwdj0x9F83gZL4Ys24q0kMp/igQI5X/a+Ieqp8jEuOA
t1bmbToPSMRY6Vp7ytmfu17G/td40OMEqr+mEGPPed8Oa0K4dpUYFRa+c6JJ
/2jEuCFPKC3qxbWfFyPhwaJ7Dygf5iJb/5vntoxP5vr7shjHNAMtZ//HZynG
kWXlfQ3GcP2VIkapj+2S3ZTvel2MDK295kMrufabbH8UjOK/MePkVDFOLL0b
89eQk++I4XvjyeT9esR/JYb954TvPSy59ZrO9rPMx1teU728DPa/3Y6ZXPjL
tT8UY1rZfCf3RMLHsfV8Vjr/XBy3/rPY/Ft9+Xn4F25/ymb9WxQRH0rx5hwx
/MpEx4KpnnSuGDm7/92+Q3z6eWJc2pNmVG1PeBq2//zSv+JLfCkFYij3dvj9
gPK1CsVA3JpCaS4nF4uR19g/Ms+Tk0vFOF924YcO4dXLxJhSnqW9ZgPh78Qo
cGm92O8d971v2foa0baJt4TweGIcXpcq/dPM9Ucl+/8pS2SPFxA+R4yTV25U
fyZ+l8/sfYY3jlqNJbyOGHYWLZMqzcj+F2OI+ObOaIp/fhcjc/K64umU/1Ar
xqYPLtu1iW+wTgyfgBuJDYT3aRBDLZMa3+5N9j97v7bRDQ3VS2hi+lK7u40f
xReamb7u4x2wl0f+f6avWxJ7NBKfUisJxr8+6baU4staEjxqu/rqLkPiA5Jg
QtS157MpH0Jbghbr9RMXrSH/vwSds/822lG8UIc9L3KcuJnu15Xg56gH8auI
z1dPgvimlHlXiR9GX8L+/1/LUuLz6SaBxauFQXlUv66HBBU//4ak0fnKQIJ2
l2fuMXLl/t9IghXCu5MMiP/PWIKHr+617U7x4j4SZKsevH9I+U2mEhzdEZHv
S/6Qfux5C2uvXqT8nAES2A746/y+O+UjSqCzaWfbrcNJ/0tg/LPC9xnlyw2V
QPt9rNa3LaT/JehvE7Ii6AXhlSV4MNliYelLTh4lgf/p9OXp5H+2kKBrww+z
pBrufksJ8osip1qSPW0lQdv7uc5lbpw8XoIFBeWHLnhxsrUEr0613L5B9dxt
JBhadaJuFPHD20qgMnh5puYxJ9tLsL+Ct7t0IuU/SfBp2Omzfci+mMq+p0hW
VU74sOkSWE15keVnzMkOEhySjC58+on4ESTQGvlvS+V0TnaS4MZUZZxTJul/
CabOFTrPovOCC/ufUoun/ubc98yT4GIv9Yxaal8gwRmnvEgTym90leB166qz
303I/pdglMWlLHt3sv8l8Kta9dmC+Do8JHA/P+peHNkfnhK8V0wbYunHyV4S
BG5fMLmoJ/EvSWC2b8KOnoSvWSHBsG5lK+8cJv8/my/vRvWNofiCvwTDj+ZK
av6R/5/NV/+PylZBXHsg698tVm6DiI8+SAJdP2FZq47c/hMsgeXALEMT4uNY
L0FIvUHHztnc/SES9FT5PLKm/W0ju1/yrCyX/H9hEjwP17bpTHiVcAmKBL9O
+VK+RoQEAtPNl7zqyf5n/TECWv40P3ZIkMMfE7uL+OojJRhrt2V9wmXufbsl
WHt/lWg+1QuJYv834M+ST205OZqN5+Yx64zp/BjD/vdVtFE51ec8wOaHvmXa
oq9k/0vwxiEi8cAv7v1HJEjx6XjVjMbvmATtP41zGHGHaz8hQV7Sp8naNH9j
2fxdGjMrgvLb4tj4OcWu55H/54wET7a05J76yLUnsPdXLhtxw4VrT5Tg5PYe
Z74NI/0vQaLxwlNjKf9awMZD5vE0gfgfRRJcDVwhnU/zWyLBxlk9Fj/NJf0v
wUoP5epelI+skGBKrp/DVrJfVRK4JfYu+kD5WBoJ1HudrS5T/ux5CTpVddvn
SOvlIttPTpzcqUXnpcsSps66Sl4UEZ5dgkX6q3/MpnyjFAmOXZkdsSqaa78u
QfS4Vc6pVC/wpgQuEQlJO6kebKoE1Yk3q3yofuYdCW7WdXF9TPUG0ySQ9x9X
M4bOM+kSdOR7FAptOTlDAru/W/ucJD60hxJ4JPg2Hx5P9j/bL7JHVKZQ/CmL
fa9u3jo51TPIZuv57a8NmbS/5UgwZm8nw0g7Ts6VYLQw68zyQk7OkyAg1e7y
lEKy/yW4O8N6eQr5NwokkEyKX/aQ8lcLJZjYU9+m8T75/yVQbt5jfIf4Kksl
OLVkiu1R4jsoY/t9ULBLFJ3vy9l+b/nPaTzFt99K8MJbur+E+FPfs+c/MHtw
lvKLKtl83nm1YtEbsv9Z/8TmrXt7lOx/Nn+8Ds3sS3K1BC8dLfpOoHygGgnW
uLkYCaYTfxfbf1P33U4jfrxaNp4L9w6bN4yT69j+l2lW/pTqRzVIsO5Oz022
lO/YKMGJIRtEvb04uYntxxF/Hn8mvGqzBI4v+h+LfUn+fwmCb4j7x7SQ/1+K
iJJ7S8YTn6mWFCEnz42x7k7xfynKEjbXNs2k+L8Ug4It6l4NJv0vhYc47954
woPqSLGu/qX3VopH6LLrJ1QbfKTzjp4Uuz90aApq5MZXX4peq6KdHWi/7ibF
eNtXNw7ZE/5Piosbj6y9O4WTDaTo8tyrQ3fi3zGSwshoz9ieNN+Npdg00ba3
6Qay/6X4ENRLpw3pY1MphEHbzgvPc3I/KSrbvrttQet7gBQVJyZ9jBzNPX+Q
FKe6fLBsJ+bazdj7LJc5t6Hz11Apfo/tv/w12WvDpfhV+3XbAqqXMoJ9v/P7
eXIZ4f+kSHily6upo/i/FPFPg/T1KT/IUgprM0+nYrIHrNj7vKcP8T7AyeOl
OBe49xGP/CPWUkjOXQpcRt9nw/7fKPr85yOcbCtFp7HLu8rJv2UvBT+oMtGP
+LkgxYpMz7OCz4T/k0I9UiSxJ76n6f//3m6pF/0J/yfF5dcH8YrwxI5SyIIu
pd2dzt3vJMXPVjdnBFF9BWcp9vnlPe5MeEYXKbY9Ly26T/7AeVKMzNi5v8Nu
sv+lWODM92x1g/Kp2Pz6vmrtLeJPcpNi6srm4cbDyP6Xwu5o2czaC9zzPaQo
eFYX8HEsJ3tK8XWlZdG4Sor/S+EyJ7S1Szb3fB8p2v92WxtL/IIrpGgqjd5c
QfgDX9YfM4LvHCN8uL8UuZ3/7o+axbUHSHHD4XeVcwAnB0rxeOcwu09UDyFI
ilSjwFMtxE8ZLIX+hwLnQIp3rpdi+jbP4qP9uetDpIiJ6rv/IcXLN0rhMGBq
5Pc33PeGSaHzmmcYSvyo4VLcD3mfaubN3R8hRUrxktC3xIe/TYrji8+96/yH
k3ew8bMO7ewWSPa/FAddTbzuUTxptxQB5+829jnByVFStHq8SlxVxr0vWoo3
dWZTb44lfkgpbLKfCn/2Ifwfm5+RTSm27wgvLsWYESdaiolP7IgUG93bt9lx
geL/UtgP3Rb5g+qbnJBi3CuL50dpfsSy8V7nELya9qs4KVrk33p5UrzljBQD
rQe9W0H8PAlS6F37NzDpP755KU7e962zeE36n82v/X+uBJ8m+1+KuVdPZLkQ
/4hIimWxH2IzfpP+l2Jt6JxHM6i+tEyKHRt9sl+QflRI0X/n5EFdPnL6WcXe
1/5J3XuqN6yR4phJ5Jh2fbj281K0q585xYDqGV9k33u881CPdpx8mY2X0apB
I6neVjLbv45MkZl4kf6XYsqggWvb53P5OtelCOym239hT+59N6V4VjysJH01
J6dK0XaJ7uA1lP90h32vtO+U0hNce5oU/25oLzpI9a7SpXDr863XUzUnZ7D9
ut35bUGHOP38kOmL6fWL7CkenMm+f/dbaQvlE2ZJUWzSINc9y/1PNpuvlal6
f6keWo4Unc8FxGmTvzRXikflyYt1PpH+l8LVZ8Xqy1RfKZ+t34sHBjqTP6ZA
itVxTq33ED9EIeuvEUcjB48i/J8Uzbvckl0Jr14qRcmkMaEXKN5fJkXigzv7
hqq568vZ/HFcM2MP8Tu8leLbxASdk7Qfv5dig239lUVUb6lSijX3DdYf0iP8
nxSzuow55EH1wT9LEZwvMTW9TPm6UoTtfHv2AfHZ1LD/K516ZX4rsv/Z94eF
Kq2+kP0vxS2fC4fPvSX7n413jxftj+aQ/S/FqE6r7+4j/2OjFINDK6LsqV5X
E9s/Wuu7NlE+abMUC6du+tmTz/VfixTXJT+aH9J5v5UMUa9G23Vdx/W/lgx1
9qkvKxcSH5gMX1dpae/aRvF/GZzeLZ4cSv/XQYb33zpm6Rdx7ToyDHlx+XIq
nad1ZQi4diXiI+Gn9GQYY/qvo0db4g+Qwbb965YZQ7nv6SbD4S0zDe7M4OQe
MrzwabAIHMDJBjLwlhu3n0f+JCMZnA1tLt7T5WRjGUz7tjz1X0Z8YzLMirIu
9j9C+H8ZDA3f39hoRv5/GbRl8W2+9OXkATJsCfFs0Z1G+H8ZGu5J/c9RvqeZ
DKrpz/2GtCf/vwyhIhuLQRTvHC7DdVlgRJdQqlfIvq9zl7fjbnHyKBkqdKY5
HqT1biGDu3Zr9T/KZ7CUYeQa36H3ie/DSgbFmM537yi568fL0NbirlfcVbL/
ZXi46cSt3HCu3YY9r751Qhfi+7Bl7eaTi1TEJ2Ivw9WrG62WbyP/vwyva5d9
8ulH9j/7nyPSO4715P+XwcU2fWsZ8fE7yPCvaNruK9nk/5eh8/BuG1aRveIk
g/WMN4sk5I9zlqGmSnCmcgT3PS4yDC6pCLk8n/InZdCdfeFH94Fk/8tgcN7P
z6IHJ7vKMCdyz6z3tZzsJkPh0Hm9LIgf012GDu1cv74gf7KHDGYD/7br2obi
/zIMGv414BDVS/SSoWPO/HO9T3GyjwziKp1Dm3qT/S9DmXF5gCnlG/vKYJPp
LJ1IfHj+MggMkr2ntRA/iwx6XWN29/wP/ydDnwPm41QUTwli47Fk5qkm4ucL
Zv/T+tywS8cJ/8/Wx9Cio/NI34TIMH/1y22HyZ+wUYafl/QvuFC8PUwGz/Ji
63vEBxUug1WkdmEx8dtEyCB9NtTq5Eqy/2XQny25eYHO/ztkOB3jXDWN/OGR
MvhvrX5qSvb0btb/tnX3Sin+EiVDwke9ockjufZoGf5aju/UjuJDMTL02Cju
Z5LOyQdkaNf+SkbFFvL/s//TXLs6nPhFj8hQW9bfqpby84/J0OzlVGNF+8cJ
GdRuO7wXUX/EysBPsNUrI77uOLZev63uN53qU5yRIWWul76G7IEEGSbdfOL4
nuzdRLZ/HSyM30T+AL4M1eMaNJU3yP6XoSrS83w74pcUyTDl9XyvB5QvKWHP
0+xoN57wjjIZRp1tYyWdSfh/GfYPOTrhDdV/UbHxvuvU/H072f8yrO1kuzec
4g3nZdiUW6R/nOL7F9n8sWhnVUL408us/36/kI8nfH2yDL73D7QSkf2aIkPs
vHTeWeK7v87275SPU56VctfflGGpYfH6s8QPnSpD+w8F32rpvHlHBktTp4cv
CQ+dxvaj15P3/FcfPV2GnZe/uRSQfsuQ4YTETl5M9sBDGS4UtqzbSPZGpgwh
Jg259xq4/sySYU3Ztb/VL7j5kM32b+Gf/Czaz3JkOMobFp9BfKu5MrSM7/cz
mfw3eWz+ddm9aDrln+XLcK+r5/eAA2T/y+DzRV7h+V99PRnsJk787N+T7H8Z
vEv23wLhjUtleGQ5tfoX4bvLmD7YotvmMeULlrP1ftTQLob4kt/KUBz0q/oy
8Vu9Z/P1oFnHucQ/XCmD+bh5X2YQf3iVDNs1k6t7XSH8H5uf7ezti15R/J/t
d+e7nli7ixuPGhkmat7IvMn//V2GT5PNwnus4ORapt+Mzbu/uEf4fxnycw7t
2Uj48gYZtl7qUFmxhZMbZRg/0n2jeRLZ/2y/KF+/9OQswv+z/fv3zm+/JlL8
n41f7YizNlQ/upUcA4788r9P8XstOa7EZQ1xsODa28qxITZ3w3YvTtaWo9vN
YgdPiu93kCP8sGPEuzhO1mH3TzPv6Nqd/P9yLKzQ2mPiwsl6cnhlSpuHEv+8
vhwvBf1LVidyz+8mxw+zLnM6mXJ4vB5yFPpvPZlcxLUbyLG1vY/3lRqu3UiO
2mO9Ygp1OdlYjrgD0X9GE76ujxx+xxx+Lab6WaZyZMUO3DmE7KN+cvQr/Hl2
DvGrD5BDR2eLpHQ31SOTw0h75sVFVI/DTI43KZ/DxYR/GSpHl/vC84YRlP8n
x25d3tNtFN8bIce24dMEe/ZQ/F+OXQWt9PNov7aQ4/ecvtd3xpP9L0fmDu2+
hoR/tJLjjFPS3o+UPz5ejnHvdjScmss931qO5YYR0nkU77WR41t1QOEAqpdi
K4f7xAm6O4lP216OjKWrBuvpE/6fva+Ud/uoM/e/U+Wof3ym7h7lj0yXY7DF
jbMGVP/cQY7jHT4u/U14Xkc5ji7p67WI6o85sflw+9MY9X6ql8bGJ9Zyt8sK
rt1Fjt5vhJFCMeH/WH8GRcveUXx+gRwuvXXzGz5RPrUcs4M7BScTf7CbHCsk
h/sOpvoY7nL8cm7/6xHVM/SQY4J6jefi7VRvTQ7tHp7XC6lempcck+/pXHGg
ehM+cnw6cNzP2pZrXyFH5ZBN524QvtSX9cf9JUc+0Hr2Z+8rnTZvzwCqzyZH
c1OJ89rbnBwoxxB97wWmy6leG5tv07vMl1zmnh8sx/3oPbcizlH9Rjb+xntz
j1L9yhA50t6UTT1H/r+NcuQLLIttO3NymBwVSeHnDthzcrgcw0SHu+kQ3iFC
DsGfwCOv8yj/T479l8KCUvMp/i9Hivus3g5U/zNSjmWGN5o/upH9L0fym3XT
hlP91Cg5RtaEHPiylvL/5EjUXD/fqMc9L0YO0663f88ie/4A68/Vz4aNXEX2
vxxtS4JX25D/4Igco9rX3DlB8+uYHK81CZvOdqT8PzafLLblZVO+dSzrn07D
uowlfuo4OTZ5nXcN3E/6X466Bz3j11E92AQ5sh9+aBlO+UuJbD70X752RzXl
/8kxot0gG6vTnCxg45ke1qz7ivS/HE9SJ6meE1+VhPWvcGtUHfEzylj/N/YM
WhTKvV8hx3WrzttNSD+q5HhaWPbRmPY/jRyug/Y9PRXMtZ+Xo/x4xHvfSu7+
i3LMyzguy6X8sMtsfIxflWlRvlAyW8/DLjX9Jj6GFDl8MnI6fCJ777ocz9dN
/jCXvu+mHGvN5/nYJHH3p7L5pqu0LSc+4Dusv7xvz/NoS/g/Of4WRW89TPWW
0uUYXvI5sZHw8hlyyLqcv3iN/JUP2fg1Zf9uIv94phwHj+j1n0T+uiw59njm
bGsh/322HK2M1uwbTvtljhybh0X8vtKJk3PZerd72qO5FXd/nhzvBYNDl1P+
R/7/9ZPvovT3pP/l8H22U1Rxj/S/HOrEvmkvKd+7mK2ffstczImftFQO85AO
USP3c+1lcrx9XH5Kn+RyORwfK1PjN3DveysHryLeJpH06Xs5DHLiI9Np/VWy
+WpQOrWinPS/HDum79z86xf5/+VoqeqQtdOI9L8cE/NNpXMzSf/LMXCobj+n
r6T/5Sgapxq7Ko78/+x75Pq6Vx05fVbHxqdwi3kC7V8NbP99kFd09QonN7L/
r66tmGFE+D+2nu+Fuiqpflgzm2/bfZw8iL+jRY6lu1b+ePaUk1spUHJ3w6+n
UaT/FZhZKHljTfUn2ypQeq3HwpzjhP9TgLcu8O34L6T/FZjj5+BWTvmiOgr4
m/7qKyb+DF0FTvsdtTzdmvS/AiM6BB6bsZX4QxTQfTV0W/Q67n+7KfCurfeG
xvcU/1fgi0WQqj3hIw0U2Ptw3ZSTOqT/FZg7t92DpnGk/xVYbrOwce5Z4htR
oDbXyi3rN/c8UwX8Jp788rmB8v8U2JJX7JB5hPS/AsNqf0+7T/krgxRY0L+D
XwLlz5op0OJ/Y9Y2yr8eqsDdM/XxP4hfZLgC77c2+1WHc/IIBe6o6hWhbSj/
T4ElpyXpp6ierQV7X0zS1gvEr26pwMWxZ9onEr+mlQLHnLyG3CB++vEKaA8v
SXtpQvyGCkw7OH2Wu5rz59ko4FYX6P4xnJNtFdh/1CSt7jcn2yvQ861LzdOl
ZP+z/svq/PoG8TFNVcClyHPa30HEh6RAgNfzqPMbuO9xUKAp8G9Wj1iu3VGB
py3bPyYTntuJzR/vLp/6vyD7X4HK/dnr1+wh+1+BE20nvX1K8fB5Cqx8LJ4Y
QfUYFijg+2baaXkYxf8VOJAp9U4IJvtfgUTViUtexKflrkCCwbFlBxeQ/a/A
sr35zW5zOdlTgfNNZqP/s1e9WH91cW1a2pXy/9j/rui1dO4Bwv8rELrny69h
5B/xVeDkmaWuxZu47/VXINm661h5GtefAQq0Ln/00imOkwMVkLXe2JJxnLs+
SIHxfV+MvkD4zmAFesn3KYQiTl6vwFpxfs2nzpwcooD6zsHOxtRfGxXYmvFu
9D8D7nvCFAjZoi5Mp/oC4Qr43Jr8bQn1VwT7P3PBTHfi09+mgOHN0fGu0RT/
V2BQ6rr7z4mPOlKB60vHfjpG8avdCkSfW3XN0pDwfwr0v/d4nEpC+D8FvKPM
N64if3mMAu6iDfM8CJ97QIF5ht/abv8P/6fAzz0r01WEPziiwC6D332v0/n1
mALONRO3OZZw8gkFdpcmLvhH749l89ljZc13yk+NU0A8+5nXK1PK/2PvDzze
EEf8PwkKbFqVqzhH9awTFRhQFTb1O50H+QoIco6n3jLh7hew+deaF9GW+GpF
Cmy2e+qQt5+TJWy/yXDpYRRD+l8B+/MXrsyi/V6hwJ7LwYb9CU+lYvOBp+il
J+G+X8PWR+aqOiuq13FeAYgulX/VIfy/AtMVF2wXUjz6Mtv/st6a9rMl/L8C
dvYvhGrij0hh8+nJqKS3xO96XYGYs93TPhAf+U223w3+tnkq8fWlKtB5Rmbt
EOJrvKOAZHzMxyHzOTlNga9HstZ6N5P+V+DHAqnoxiqK/7P97vKzRYMJb/pQ
gVnB1mP7/yb8Hxvv0LBWz4gPI4vt59VX55YQX0q2Arlx4oGjCL+Yo0DzB/d3
Q1uIP0+BqbqrVx4hPvY8pi8qK909Kf6bz/bTR2v/DqB4bQEbf7sfTbJg0v8K
xL/Zv9mM+LmKFUg7lGMdGEf6X4Fx5vn1W4iftoz977G6z53JX1rO9ldPt13d
Ce/4VoGDZgdvfSL/03s2nikbxCaEP6pUYL7Rj38+hBeqUuB50ICzLuQP/6xA
95FOXwfQ+bGare+jhr9nE794DZtPuod2edH5/jsbz4UvCiLpvFqrwLclvefH
/yT/P3t+tzXzd1E8uoHtnwPaf+tLeLhGBZTeCvUhur5JgbH/+nu1JbxbswIN
swSPw4ivsoWtj+Kl2hepPlIrJVLtjDumUD6rlhJ/2q9aWbKE8H9KXOy2d09H
4nPRVuJsYr11WD3h/5VYcUrReFaf8P9KfD9c8Jm/lex/JQ4dP26ipvqCekrw
HnXu3Z3yUfWV+FQq6KKeQfa/EgvStimFlB/bQ4lKr3kfY2so/0+JF4t7Drof
zrUbKTF6cz95HuXnGyuRoyO8bUL5Vn2U+NBR8f0s1c8xVSKz7fJlQ4mvoJ8S
Rxb19+hlzfXPACVceGrhuecU/1ei3XezyQcIf26mhGedyO0a5S8OVeKHpa/1
D/InDlciorFrwT/KtxuhRECni7Utdyj+r8Q2ec6bvxTft1CirvCJW7uB3Pdb
KtG1rijrPNVrs1Ji7ej4RR8+cvJ49v3LAi6/IL4DayUSF4R9cqT6FTZKTGuc
c6WxnGu3VWJO8JgNE4mPzF6JsRVzuwTReQxKzMRe02iyH6cq0ct+rpce5SNP
V2KcSXntBCtOdlCi98gnc7/R+DkqIc+w955O50snJe6/aWvwhPD1zkpcKOKN
riM+Bhcl1oSn1z8he3CeEoPff7xwgeb/Atbfv74G6BCe1VWJf3V357t6cLKb
ErYXVmxKEXDj4a6Essfw302ET/Jg9/u0RGVWcP3rqYRBwiFpNNV39FLCpN+x
2TuIH96Hzc8NH04cIDzaCiU+LvwwKHoO5f8pIblx5Os2ir/4KzH8ya1288n+
ClCi6pSd40DCiwWy51+e2Lkgjfz/Sji5Fy/6Tf7NYCUmu74/c4b8+euVMPxY
7uNC+3mIEtNXmDpNkRP+X4mXj2qfug0h/L8Sqyt8dL86cHK4EhpDxxx9Xe5/
I5Tw6+jpcJXq42xT4vHdcuMNHbj2HUq0aJpan1UT/6sS9Qv8dScQHnC3Eg03
/TvNzufao5T40vQ4puQC5f8p4Rq1YlTBFfL/KxFWd+tiDvHTHlCi7NLWLpup
XtohJbbXPl19tIr0P5svTbnbi3aT/5+t34m3LNakkf9fidO5JsunUb2bWCVq
TKInL6Hr49j4zk6SBu4l/J8SdzostHxRTP5/JQIn+615+YT8/0p4t/3ZcDaR
ez9fiah7nUJ3Ez+TgPXPjpCCQAHXLlJiR1ef8ysIjypRQqoX4PaVvl+mxCwv
c1ttijcplLBLGFfjGELxfyXcrNPvZaRw7RrWfxM3W74g/Pp5JRoTuukEE979
ohJnvN6Hnaf5c1mJAruL9adDSf8rsUvgGlRPePIUJUZVTnEZMpz0vxJegwef
WEn45ZtK6CSf+1VE9U9SlTgx7snKhDOk/9n/TxH/3E71ZNKUcBYkW++m81w6
+567U8J5xA+RocSt8I65Y6n+xEMl2owrc+rUmpMzlbh5arFf/ldufWYpMS/v
ZZuXxCeQrUTamWV6d8lezVHCY2vav9mx3PW5Sujf3vyh+12y/5WoVn7206F4
TL4S7luuPhpJ9VcLlDg5qmPjf/mRhUocNO7z+24KJxcrcWNexJ3H47nrS5XI
vfiixc6Hay9T4vl8w4h1hPcqV+KN+bCFF0D2P/vfyD85/sR/8p6t76aOvgP7
cf9TydbXqZcOA6g+SBXTf732rbMmfNtntj/e+dM1m/w31Upc1R3SbizVM6hR
IvT0B90AfYr/K5H+YNmUQ4QnrVXi9Tn+5AvJ3PjUKfH33UN1NOUbN7D9/su8
JyspntioxIb4/UWmhKdrYvq89urTNsQv1qyE/4Z2k+S0v7Ww8S42l0xK4uRW
KkSesRtldJ+7XkuFlm/DDB5RPZa2KjyOy+yeHM+1a6vwJ7330yfPufs7qPBp
yfroVqco/q/Cyn8XAgWe3PW6KuwU+Yw6/Idr11PBe9339KjrlP+vwtC3b8z/
0XrtpsII2cKshHDC/6lg9+em9zKKHxmo4KK36HZ/qjdipMLe9BUpKyZT/F+F
WS67fT5QfLmPCoayotRdhJc1VWHdpMs9C2OI/0+FiFGfYhJpPQ9Q4U32jWWl
64iPWIVXS/XbrR7GtZupcC0zvP11X4r/q1DxZ9rriBCK/6sgnRXv0or48keo
4Og1tPkq4SlHqTB+aYiqlPJZLVQI/W3lVEn7naUKGz9f/yam+k9WKsTzJ/Br
KP9rvApP7KUz64h/x1qFkr0jP1ym+mU2Kggcsh21RhH+T4XrDwZ6RRAe0V6F
tEnfwp/14GSoEPfgw7btAor/q+DaMzAokOpRTVehu5vT6qRnZP+rYDLr+utL
7cn+VyHdZMDYOXSedlLBz6Ay6hbVT3JWwVlvetct18n+V+HE07V1wZSPPk8F
UYhx9wG2nLxABYsdl7u9I33pyuaXWaeY61SvxU0F3/LeG+1bk/5X4c7b/bwg
ym/yUGH22hm23n8o/q9C4NweVSsoP9JLhYXZ77q86E38yyrYb95XcMGOs99X
qGA+2XSX6XJO9lXB7V2va8/Iv+KvgmmJs7R8AeH/VahRP3h/lepbBqqwpU/Q
yOcmpP/Z/P3dwntL/opgNv6de59cRvj69Wx9+cQMGUP58yEqOMw2MmhnSfa/
CjY3LW8sdyX7X4X6jhaq2e/I/leh8GqPtMKlFP9X4eSC7G57JRT/V2G4yais
Qsrv3qHCmnlDAp8s4+ZLpAo6Xw8UXyE8724V9qT2+NmF+C6iVAgJ2nRiKfHT
RauQ1f7jl92UDxyjwpErbSpeFHLyATYeLvrrznXnzvOHVJhy5LbiBNnvR1SY
Pmn/0Z/k7z2mgu7iK8m7ppL9r0I7h8APK6m+V6wKA5bWanci/r44Nv82jV4b
Rv70M2z/2so3iqbzc4IKYQteLQ3IIf8/68/G1ts+UXySz/53rXh70zri/1Hh
RaFVnoGS7H/W3wEPr6QRn5ZEhe0Iu9CL4rEyNp+u3PpuQ/EvhQrbvHiLTrfm
2lUqbM1JMr9K/HMath+4nday15D9r8JAs1ivLU3k/1dh0NxeVaN6kP9fhftt
52RVEZ9zMnvftUe8V3S+TVFh9ckP6rQ5pP/Z+r2W0KaW+C9uqrDobMHb71Rf
KJXNj8+7Una25ubLHRV+zM1Z8vEH8V+rcPXBkL3uVP8tXYX9h3v0vxhI+X9s
PM1fqjXxZP+rMG/1q9NiWp+ZKvTK9I82I76MLBWSb0qGryc+/Gy2n9Tb3PIg
voIcNh8HXvk3+AD3vFwVohfNejyD+H3zVNCWTJ/Vm/gW8lWQHFxrm9WP/P8q
HBt7/Z2C7LVCFX6nZRzpRfn5xSpYexl13UV8laUq3NUqMOn2ipPL2HwdmJ6z
nfgAy1UIHuTYK5X4T9+y7z19/m7pNPL/qzBk3eYfoPNJJdtvi9Kasw8R/o9d
f3d3pgPh+z6rMFHS41Z3qvdZrYKenZH0Vzgn17D97Yuy5C3xu39n+qpbTvoI
qpdRq0JK5/jSI1QPp459v49r81LaHxpUOCfZ8uUg+YsbVajmd56ZTPtjE5u/
6nmLzlB+S7MKY+fbbsgift8Wpm8kN5tN9pD9r8ak00a6y3zJ/ldjfq8xVs0U
j2urRttTj00OUD0/bTUCk+sd6yhfooMamvtd/IMruOfpqJGdn7BPh86jumqs
GbOuVQfC5+up0XDVSN12POl/NT5+Kw1aRniobmo4GOddEyVzcg81TDc/mPTr
MycbqDEvZc7HiXQ+NFJjxqvEw90p/8tYjcQVPXNVdF7po0bq0YzjvSl/wFSN
9esWL+1A55N+aiTtr854RvxwA9Ro0Z9/uEcWd/0gNTzP7X7n05+TzdSo3ZQS
sbOAk4eqsWo2713of/F/NURLq16ZkD4eocaTer/DY9qT/a/G20etstVnyP5X
o7/nZIc+VN/FUo38cYcvvSd+Yis1xh4MdMqn8R6vxj5D+Scx8d9bq7G2KNh7
L+kHGzWq7B1+6zeR/5+13wrNPDSG8v/VuHxxYd0k8idDjS1aba88qOWun6qG
/rU1SWfnkf9fjWdLyqT2Qyj/n31/YfsL9w+R/ldjb8iUo9eo/oyTGvdmhQrO
0fnVWY2Fc3wm+z/hnu/Cxn/an8/mVI9gnhoufYyvx1L9kQVqlDFj1J3qMbiq
YfK0z54x/bjnubHvm9XjzRSql+iuRtbcpxWuVA/PQw1L4c3XluPI/ldDtmNk
pg/ZQ15s/jhnjl1P+Vk+argbLpSuI37zFez/Lu21eLmB8P9qhH9rZ25M/Iv+
alxYKn/zlvwjAWos8D79uJrquQaqcVh/TvPGoZwcpEbG7LA3N4mPN5j1Z4ND
+0PET7+e9Vfxy5r9l7nvDVGjNN6g/UziN96ohnD2KdtPV7j/DVPDrMpbP/4E
J4erEZKRsS0+kuL/rL/5F/uN9Oaet42t751N/X8TX+kONWYaNKxYQfkFkWr0
HnFryQriL9ithvZfy4sryB8fpcauZxG+N8u59mg2Pp9yGitsOTmGzccDbbe2
ofcdYPM97O8wc+IDO8TWc/4e9wvk7zqixh0Ph73ZxId2TI0fiRffppB9eYKt
13az/pVS/eZYNVZ3dNqXK6b8PzXG/M6o+/aOw7+fUaOd0bL7F6geVoIaNeOS
W1X+5eZXohp1wWWjjEZz7Xw1Xp7oZF2Sxs0vgRpLnkatn7CMk0VqlJwx63G/
murRqLFz2unfPnSek7H9wfN3Uv1Ksv/Z/njs37FKim+o1Li7YMeNL+Q/0LD+
u+zWxp/woefVUEfPXvaY7JeLbP745bv3Xc7Jl9X4tijC5a4+JyersfvHhK+T
qF5nihpSu+JH5ynf7Tob39I3ve7uJ/5fNT6EDubXUb52qhqCSnuNivjC76hx
7H7N+3VUbyGNPf+G71etndz96WpMT3pw8lA18f+p8WLBnILudP57qEaCA19o
0IaTM9XYIFr7LeYY2f9sP3huHDmV/HXZaqRvjh1SQni0HDUkYfcHXgoh+5+N
f94og1ZU3y9PjfpR2a1NKV8pX42pMQOyW8g+L1AjdvakCVaUf1+oxnOD/gtz
yT9ezPZjO5s2ecT/X6rG0u0FPzpRPloZG8+fPQ1bp5P9r0afFw6X9Oi88FYN
vfsXW78kff9ejZt7ftg/P0z2vxphO+0TSij+U8X2n+k9bNIcCP/H9utPLzcF
Uj2HarYfO6b9eUT7fY0ab2oSN0sJX/qd9f9U3VqHUML/qbGtdfCBPVLC/7H1
JSta05f8ow1qdHn27Wh/4h9qVGO/bsS8wibK/1fj3aZXnxvOUfxfjbMN/7K7
Kjm5henr6k+pNwIo/q9B/DOFUQ7hC7Q08BGa1RhRfmFbDXiNXfw7LqH8fw2+
+FUsenOC4v8aaB1qjBlC/mYdDdSDr41cRXhGXQ3sisOss46S/1+DvFa/lpqH
Uvxfg9mOvw67UjyhmwZGRwr4X4g/qYcG/Hq52pzi8Qbs+S/EIzLTONlIA8nn
d+4ZKvL/a/Dy++3xzwWE/9Pg/NN2v3kvKP+f/W/UMrXdUk7up0H46O9L4yke
P0ADE2/7p78p326QBmMVvVZlkP1tpsHkfUGaAe8I/6fBhG7uuy2In3q4BldT
IxsHU/xkhAZRS832Fety/ztKgzFpA51/xhP/nwbn1BOvWpsS/58GhoWbC4ri
yf+vwY/KfmV7iV9hvAbz2/l8taD6CtZsPEboOT4mfKeNBgEPppj+tib/vwb7
l/N+6Dwn/78G/g5zVxuS/QYNIj95R5nHEP5Pg8x6nWDPNtz3Ttdg32dcy/9M
+D8NdCITPBzucO2OGmwI+vrc2o/DXzhpkBUZNltBeAtnDT7eHNz3IfHzuGiQ
uzDQKY/4Uudp4FTy6sgSsrcWaLDypOWvncSH6KrBs/i14WUdCP/Hnvd3gU8d
+ePc2fgHy3tOoHiEhwb39m147UPxVU/WbrPjQ2B70v8apE78uOdvLre/+mjQ
Q2uJ+MF9iv9rIIzvp32W8kt8NRgWOeTuc/I/+muwVhMzY74x4f81OHS2atUY
Z8L/a7C+3azmj1R/O4jJoeXvj1H+d7AGAqs9L5tEnLxeg9uZJiFdGrnvC9Fg
gZumlTfx629k/eshHsEjf1GYBq8281Zs8uTkcNY/vx7Fx5B9GaHBv5DgoY7V
hP/TIHikp4FnL8r/06B1kpfKgtZLJJsf+n8HWxO+b7cGLvHfOj9LJvyfBlZm
/UucnlD+nwYH+peFPaX5EqNBv5V/95XVctcf0ED8brzmhza3fg6x/hwSEHWO
4hVHNOh94WimhvIJjmnQdElWVnyU8v/ZfIwN2JZD/DSxGgzZt7tD1ENuPOI0
6OjoKnxK9tEZtl9o201oLSb+Pw1CebPc0/tzcqIG3Q1NRj8ZSPpfg2zerm7H
Arl6ZwIN/g7eNWvtTK5dpMGSQ79Kes/kzg8Sth7zXtTtGsbJMjY/I4P625N/
S8G+706G77SDpP816JwQ2DJdRPqf/a9falsV8U2cZ/fbWsU1XSL9r0Fdt8up
2xYS/p/N72uRFd0pfpiswa2MHetiCV+bosHoj9/L/Vq48biuQS8v598iyv+8
qUFh2LHidYtJ/2tg0WFcopjio3fYfno04sJmOq+mafB6taTZg/ie0jVI0z/t
t57ydTPYfnZoXfw+4r96qMGNX1//1MQR/o/tl3cm3PWl/LssDY5EZ+vMpPy2
bA2s7xa/PHKfk3PY+B5MkyzLIv3Pxi9Y72Zrb+778tj+0rjxSMRC0v/seVv3
bTtE58MCDc78PPVrAfEVFGpQip6xn4ivo1iDC2nt+Q3EH1iqAYR/4Ux8GGVs
f7z/NEJA8e9yDWZ0rq25QvbCWw0+bP66Q76G4v8adJGaOS6m/LlKDSKmHiwr
96f4P3v/ye7tZ5N99lkDfc36TxWU/1Stgebfxrxr/cn+18A8ZO3+ZQqu/TvT
fz8uzff/zs3XWraeR2c6T3Lg2us0GHRh6++Hy8n+Z/pofkvvW3R9owajcsw9
/9fTl4f19H1tU0kqSmYJJSmlQkoii5KhJEnSpBIppZCpTNGE4quSVIokks8Z
ERoklESiKJRkahCaTCHvfq53r9+f69rn7HP2tPYa72WI+ac9ZH8t6ep7zRjr
/RCafWrTfIfSvZdB8I/8UYHybh8JqIVMyD+lTWkpCThajosMy6X7XUYCXfE7
h7lhPVlZCUyZXzriB+qHchKoWp+vEcLS8yQvAb9xtVKvF9B6gIrkfWXv+tsK
dfT+l8ArtyMfDGIorSyB/QPemszopPUFVcj3y4NLrT0oPVQCnM/AiZEraf/D
JXAxqudo5y/6/kgJNBdM3ZqVRZ8fLQGPSv/sPCv6/BgJON8N3aU0ntJjJSDf
syhR7jId33gJ2HnJZn7JprSGBPaN6/Bd/T/8P/L9tC4l77eU1pLAuK7GMbew
Pp22BEws458vQvvXZAnceqsRXID2cD0JPI/z8PCpwvw/CSTldbVkYr1LQwkU
nfj24JcNfX6aBB47VyeGY31TIwlcvb1kaxniDRpLwGW8ZU3YNYz/I/PL1Eya
IWD8nwROlWf1zFdB/V8Cg221Mw4HYPyfBDQep5wf+h9dH5CAcHbLoRpcn/kS
6D24MlRp6Et6/0tgdv+t549aUdpKAqZTYmVs31B6kQQSna25iS/p+0sk4BNf
Gh0xm66HjQQ6AjIHtKyi/NWWzJ9D4A64Q9fDTgLDPplF2q6l7fZk/U4pJI/E
eoMOEvBa/SjWL5S2O0rA6obu1Odj6PtOEljw5lbeoxP0+84SqGQK5iw8RmlX
CczdV7qo4D39H3cyfwlK0saDaP8eEsjorip1kqXz6UXG++FGcD7iQXpLINLg
suxxrFe4XgID9suGr2pD+78EBp4wV/yI9lg/Mt+uiR+UkPYn89WY6HRKHu9/
CeRuV6mrrMb4P7I/7suVKaJ9ZosE1maX7LLCeM9gCdy47XXvMdbD3E72f1Kr
zOZlWN9ZAtPPnvEb84zSIRK4/OxovahH398tgcDa5VWxDG3fS/53RfqanmxK
75dAwNeZ8BMofUACaxoiL1VifGi4BI6XNKWsxfyVSAmkjPfxCcN8r2hyfmeq
/l68BOP/JLDM/fXZE4iXHiOB6ztnXh6P+tBRCRR0HRB+Y32X/yTwQaN6qOo7
en/FScDwyJefrnWUTiD78WOvTZgmlTcTJfDCauiHVwzG/0lgZpfcmVLED0uW
QJptqZol6gupElC9krZ77wG0/5P5v+77YgDK92cksKly+I9urN+bIYHF52yu
yWL99UwyX1eUisKfYP6/BK69vVCu5EPpi4Sf3Trx8esFOh+XyPm6/3B6exz6
/yVgpvI948b//P8SqKnbe3foc8z/l0DdxTM6kp90/gUJyN4ucpQqxvx/CRQm
LbAsx3zXa+Q8LMju+wLX57oEepT72q3A/OqbhL/JCzdUvmH8nwTOBWnIt16g
56eQ7Ocj7bszT9LzUySBxo43Wx1l6PkoloCDRl6r3FvaflcC1SsGHRxwnbaX
kPEu8/x7T532d18CG4a0Ww1yRvw/CYxc8yDw2BvE/yP7ZULlSr81tL2CrK9D
6r9vAn2/UgLtiTBly0ba/pTwU5cjp9s+0verJfA5NNhhGPofn5P7Ia34wTvE
y6yVQHrsAYutGN/zUgIqD3RjjiB+Wp0E/OO1U0qwHt9rCdyTNnJZFIXx/xJ4
yazyVMvF+D9yn+lGH1uDeNLvJTDf2VHaHONzP5LzYbp3nwXmXzeT811//8gQ
tO+0SsDSaqRjjj3tv43sV/6b2olhmP9P+P/Lh4UPnVD/l0DTwAuxVe2U7iT3
Z/n5C8MxP7eb9B/bnBqA8TjfJVC2/J1EbSz6/8n5PuuRlod4YT0SsNjied0u
Gu9/CYw9uFvaDfO1e8l+2qS433w25v8zkPLl/t+bKD9IMRBktZf1RXurDAOz
aupCNV/Q9ZBl4Ijfn/cuyB/lGHgS8mRiyl76vDwDvn3PvtVEfEVFBgb4f7dc
sgHz/xl4YbNPKw3zjZUZKPwFLl/R3q7CgOvUJS1PxqD/n4EhUk+5lahvDWdA
Pe16v1dYT3ckAyf07ujKo395NANhuW8dXleg/5+B/f+MPE9gfd6xDLgvKFrm
hPbr8Qy0T5Zuur0B8X8ZWOscKBo3YP4/AweGeWYUYbyrFgPDK9+fXvKK/o82
A0K5p8qD63j/MxC4aWLp+qeU1mOA3aNVHjqOrqc+A5OOOx3I9qLthgyE+r4y
qHWl453GwK/XDoF/rNH/z4BKmrVpMubTGDNQtC1XUf0Q5v8zMPkvLNexoO2z
GBjZOPidzhP6v7PJfExZdcEoD/P/Gfgrv9/MCvEqgYEbzlt+Adrr5zPwenxq
UAbiiVoyUJWq0akmwfx/BsZYnLK3x3zlRQysvl25+roRpZcw8HRB3SVNjOew
YcDQ9drCZKznZsuAi4/JyzTEo7Vj4MedVw8VsT6UPQMrRr3vct+F+D9kP9g6
aj15TvtzZEBN3mPOFPTfODFw8GLAf0ET0P/PQL8HNtF/zDD+nwF+8NXPA2ah
/s+AU0pppx+2ezAwcdpD12CMl/dioMXZs3voabz/GQhO1ldJxvrF6xnoU9Lf
fttfjP9j4HuBU6BbMv1fPwY6zLcMskZ7uD8D9ipsUBjWJ9zEwAjpB/4XZlI6
iIEtDhMP/L6K+j8DfiHTtKM3o/2fgXqTZveJWE94OwOtxyU6pYjvsZMBPc9V
Ku2Y3xXCQIx05iAmE/F/GFB0b3wbqI/6PwMGb+JGtW1C/Z8B0dW/SXKH0gcY
MB8RUBrSif5/Bix79IpGYD3ZSAYetRqqbkV/ajSZjxf9JiZifZ3DDDyO3//T
8jD6/wl/2FxrVzWL0kcZkJk969+Vv3j/MzB6yA+X0Aq8/xk4PDWvuaMd73+y
P/OiGmxuUjqRgdkLFiSMdaJ0ElmfgM+O97GeRDIDv4uK0oOw3mQq2T8ShVFr
sV5OGgOv5ozy8cZ8+TMM5HpvWRE0mv5fBgObpqnpM5no/2fgdtHu2sNYPyuL
AeeovjAT87kuMrD8bEufG2i/vETWO782XwXzhS8z8Hlk9hB3tI8zDBRvuF+8
HuN7OQbyzoLROCP0/zPwsu2U9kWM573CgM3uzgGuqB9fY+Dowl8zJyIe/3UG
7NjHpuoYf3aTAamvfXbnddD2fLKfBtrMG4b4eYWEf4Rppl7E+MkiBibsGGIx
FPPtixnobNu1+bYUxv8z4L1ja+gwrM9bwkCFdZfxjR6M/yf7R+pl2k2sr/GA
7J9cmON2A/3/DGy/f/zkp9sY/89AQNLk2L7oH68k533g9Ki3Phj/z8A6Y8c7
AYgvXc2AReqV/Omojz9n4GZRrV0p4gvUMhCvsbRbfy6lX5L9onMq+h3i9dQx
8OHNhV0tJmj/Z6Bm6e+cdG3M/yf70UamKwrxwN6S8+z95nDsfIz/I+sdJH1i
9f/w/xiQtHktcHmP/n8GfO6tDIm7TOlWMt4eO2sH3I9tDHyTenaex/6/MJDw
fe7vWMSzaCf3y78/e4civkEnAyGmcptjMT65mwEdQ6Oba5rR/k/6OzNX0aIX
7f8MSO9+u6QM8cN6yP7vuDPJA+Pv/5D5hG2Nx4zR/k/u51mXfZ+eo9/vw4Kj
zbv7vhifIcWCfZT+tFiUR2RYGLj8aOF79JfIsnCryfr5b4xHlWPB70hegYh4
xfIs7H49vDME8XUVWRhqnFcxGfNJB7FwIWbb/E0Y363MgjB57Jo9DPr/WTix
enp7/S70/7PwqUil4FEz+v9ZqCo9/SF/L/r/WXCz/qkxFvFNRrPwzqu/5D7i
eY9hoSt8nhWcRP8/oYnK+BjjB8azsOvrr/I8jIfQYOG6452rfli/SJMFqfYF
33diPr8WoZufRGRgfLU2CwWMauwirE83mYUNo4ybviM+sR4LO6rNpq/C+Fp9
Fg5arQlKw3gRQxaMv7n1DcB422ksSLPsKuVvlDZiYWbl644bGB9ozEJvxTst
m9+UnslC9KVPljJfMP6PBYeQxuwh6C+YzUKDwcaGjBNo/2ch5/igMG/MBwAW
tso9bg4xw/h/Fqati7F2xPh8SxbW+fs/VsV8SSsWzLeGKao00f4XscCMS5Z+
hf6EJSyU/nZUfYn6lg0LmVeyLV0QD9CWjG+374EXiD9gx4Jqv3seD+bT9+1Z
+JfvkBOI+F4OLNy9V/fzzEFKO7IQcuHNeV+eft+JhQShNN0Wz4czCybvT56Z
jP5uVxbk+gcpFk+mtDsLo09MVnqB/NODzJ/0rYPWZ9D/z0JJ/W/XSRif7E3a
t1TPTUH8xvVkvNqyJl5Yj3UDC83f9g0/gfeJHwunHo5b11yO+H8sFHn8PKiQ
gP5/FlZoabxqx3iTIBb8ZVuu/PpK+9vCwupY3WUumF8fzMKru7WjdvtRejsL
Lxc/N9RH/XYnC/vi0n8sQnyYEBbSzrePCfmA/n8WUtSisobeo/3vZaF1bo3d
XAW8/1nwXKBpW4z22AMsHO2/5q28P9r/WWg7n3fnM9Y3jyTj3TIodR/uv2gW
YuzCJR/Wov2fBVfZ014VuD9iWGjJeWQdivg4R1ngxjVYLD+B8X+EX3SY3JmB
+e1xLEzYn+w7qBXz/1nIbpuY44HjS2Th+K7XNZwt5v+zYKgnu9QE8RqTWYgc
kaJh/IC2p7KQrm03+CfGG6axkNv43SEH8eTOkPOX0znUWonSGeR8VkxTTcH6
35ks/G7SmVsSRuks0m6gWiIVT+XDi2S/hqwPNJyO8f8sDPk2XUmlltKXWdiY
JQjDsZ4kw4Klcmm5J8Zfcyz0K5PRM8b4UIHs3y7liTVYn+kKC5u8JD4Zyej/
ZyHAqny2Lt4P11noaD2oaYn1h26y8Cf2uQPXgfH/LAxaGNsbgvn5hSzcjD/Y
dk+C+f8sjHcZ/DEZ8ZmKWdAf7CuRkcH7n4UmtlDDA/0VJSycXWa67rAsxv/9
H394sVYD8YwfsLD+wwX5G8mI/8NC4YyrV4r30PYKFp5+uFE+E+N/K1lw/jTA
Od8b738WOn3mWKsjfn81CzuN/1SOQHzB52R//ZK/egnxpmrJ+1Yp8B/i878k
+//doPOpGD9Vx0Lw6EP75NC/9Jrwr8lZX4YC5v+R+WtSHxj2BPV/FnTkPefb
o778noW9fT83HJ2D9n8WPr//usUc/QHN5DyFvBm4AuMnWwn/H2u0QmcWxv+x
MO/Fk/FP0N7zheyXcWkv1uH8tbOQ5dPxLfElxv+R/ZJz2kwB9eVuFsIsxtct
vYv6Pwu+R748zMP1/cnCIj+pvTkemP/Hwmn/oneRqJ/9YWHzQvXJPZjP2MvC
mdi77ZFo/+jDAdc9XvMwxlP35cDSrjDtCurjUhyMeDH4vtU5SktzkLqyaLB1
X0rLcFC5euLTcqyn1o8DKcuR6TYYrynLwXnvuTMcEY+rPweNv/cV/0P5SY6D
r8sdb47BfLEBHLws9W47i/j/8hz07fFbX4f4RwockR+GLPREeVyRg+hBBpkG
mG8xkAOtNWuK7iD+6yAOvB0fasWivKHEwa2AadErsZ6kMgcqNQ82RaH/eTAH
bquPaLeg/VGFg6mxURq5iIc6hIP+u8kVjfhBQzmoufosfcZAqj8M4yDuza+x
Mx7Q9uFkPleVsW3ofx/Bgamn25Gqt5i/yIF176qpU1E/GcXBxOZsKUGb9jea
g6c9iwpXVdN2VQ72/40/PmgwxjdwINg1F6VjfIcaB/bpakvPYT2JsRwMufbV
Pgnlm3EcTD6y9P21Vsx/4GCTbZVL4k1Kq3MgPb9thC36KzU4GFkxVksW870m
cPDnTj/vCUYYH8FB/taqpFaU7yeS/ZB9053HeCYtDr6v/uz2GfH9JnHwM/9m
xGzE09PmYNm6i3szRcovdUj7yr6BV10pPZnshxuvf8yYQO1Puhz8uPSnz8Yu
aj/U40Bt6bjBlbHUPjmFA+fs9cdPhlP/hD7Zv6cXuD/69eL/0wZkPc3NqwRl
2m7IQVaDyhNFe0pP5eCklZZ6+iNq/5zGwaoC37xPv+n3pnMwa/2QDWqYz2zE
wYZ/Q2t+YzzvDA7mZu9kZTDfypiDZ4VHS14PovNvwsFo5aGNbai/zyTzW55b
fOwAnR9TDl4fuVFzBfH8Z3FQ+/Tlav02uh5mHHhZWbcG4/02m4NzkWUOSVPp
+s/hwGDcxpvliM9hzoHT/Iiz07C+5lwOBn2TWboY6x0BB/0yZst/xfi/eRy4
zDK94o/1mOZzcLZikonJAPq/FhwoXfz7sVyPtltykFhU3fuJpf+3gAMHGVvn
xWNouxUHdxTH51ia0fcXclD8dMYHU8xHWMTBlMC1cj5ov1/MQXVrxbviAvr+
Eg5ULadqT8T8W2sOyuT1z8/2pO02HESJF7k+Nym9lJyX9zJTq5PQ3sTBzdvj
o78hP1jGQe9aa705T1D+5CAgb03ldsQrWs6BbdClqUtl0R7FweGMC5N1q2n/
K8j+m905JhfrlzuQ5+tfOO74RemVHLydXe7VhXjvjoQfOn3+5ITxL6s4eKA1
L+Ma5n85cZBxctTMIVNo/6s5GJB96kwX2vOcyX5KyOEnYn0hFw4+h/pZ1eL5
duXAyNhJ7wDi4bsR/nDs2zCvlbR/dw40rkgvmPWL0mvIfMhu/mmBeN4eHPyX
XDY3257Snhwc9U4YpYf54F4cvB9bsdk2i9JrOUhPlo80eEa/582BZovXnR2Y
/76Og2NTs162P0J7GQdDgwtshmI+kQ8HVYuH7ViA8s0GDu5fGWK6QIf258vB
r6phPzuQ9uNg+AWtpScRv3sjB0us1RPd0X7mz8GNmOH2TYhPEcDBJU/X9mXO
aG/jQN794QC3CkoHcjAnzaunNQHlbw6a5n0duwLrM24m/NAxyTcV5dst5Hzr
rq3ri/jxWzmwWn+7RA7r4waT/RczZmAs2le3cXDFUtryM+Yfbifra9resx/5
5w4Obm9NnVKN+Xg7OTDPf2M9BGj7Lg7q7qsfHon5UCEc6KTmVxZg/H4oOY9z
LY0YxEPZTe6bzK15Je8o/9lD+I26Zer+kZRf7iXnYXRtn+5JlJ/tI/enyixz
p6eUn+0n97lcphJ7kj4fxkG3/ob4cb30+QMcnDJQjj+SR/nrQQ4UqwZuno/+
m3AOjvRtHT7iIX0/goOFj+rmqB+m7ZEc1BfuapKpoe9HkfN/xua8TxPtP5qD
hky3j7L/6POHOJi536z8KX7vMLnf+vSOuGBN6SPkfy40qcasov7rGMJvZoyu
eKNB22PJfHtlFt4Kou1HOdB1aFLoZWj7MQ7U+y1v/BmK9Uc58NhovUqnif7/
cbIe0YcfL0I8iDgOArNcJIMxPyOegxmB4xprEN84gYND+geGS2H+2QkOHu+4
M98a789Ect5//I5xxvztk0Te0bXRTNXA/GXCH9uMU5aifHmKg5hlg0LNQiid
zMGEo+77etC+lsLBlxODwr+g/JhKxrMyd/qlIZQ+Tfi/3fNx56zp82kcgGGw
ytsoOt50cp82X/Xr/kbHe4aDBHkmJhTr7ZzlYJG07N6wNMyH5mBLt132nxT6
/jkO7O4mtEQ7Ynw0ud+7zX0y3lL6PAcPJ1hf7sB6JVkczI7avLsS679eIPxo
lMRf4o7xUxwcz0vSe21E6WwOBme2Dc3D+/8Sua92rdp1t47+bw4HCh+gTn0R
4qtzEOK/IqDWgNISDpIH+l55sJz2x3DwrvbKLZc42h9L7rv/3I/ZbcH4KzL/
N93MVqP/kOfAx0SuPnAf5mOT76fOThipQPmDSPjntVdD9VDevkLWf7Xh/jEL
6ftXORgV1/p4F/obrxF5c0mF6cYS+nwuB9pH9HLeIX7EdcIPJm3cFdpC+esN
cr+ZCI1liLdwk4OtMxt2RWG92TwO2psqb9giHlo+4Ufj1hp+Rv24gNwHUe1f
PaPR3svB2PsPlmRp0PHeIvJ0xquCfIw/LyL75X7JsYSrdL5uk/vAYUN11hJK
F5P9f/3lhguI53uHzI9296LOKowP4+DRJguXlRjve4+DCs0Cq3e5mC9O5H+1
ghB1xF8vJf8T+1JrCtYzvk/4uZj0eTX6c8o4iPAq1d4+hdIPiPyj3J0zBfHR
ywk/3+UfI0F55SGRV8bv7XqB+v0jwt83x0TPx3jPCg6e2w+U3oH51Y/J/ZoR
0VGL9u1KDoq8PwWVbaL0Ew5K755u8kW8g6ekvdhOLl2WtleR/WJxYd1ijB+t
5qCg/fenmEZKPyPrP29jnx6sV/icA72iYSaTH9D2GrL+Q/aYf/5I92MtOb+z
zE+k+NH5fsGBo5ei5dIe2v6SvH+7bFT+SEq/4uCyXYLVPawvUMdBebF+Zyri
p9dzsPez4Yu4ckq/5uAfv3TAgP70+w2EHw22iOjCemJvONjV3/TBH/z/RiLP
r9as2YL1Ot9yIOda9ybpIx3PO8Iv9KsXTpTC+HiiP+rVJe9F++4HIl+dnjEz
BeNZP3IwzWNOsT/6i5o4sPmsZ5Y9G+PnyXqbq71UfkvpFtJ+h+MTEe++lYMw
QbLaAvPBPnGQ9yLzKYP2qjYij4TYlyciHuFnDvyrPc9WYn7lF/K8W/pp4Qtt
/8pBTuSp2nuY79NO9IeSud6FGI/SwUGfiZG7/wuk7Z1EP7B0mp14lPbXRfjT
jdfpPxE/tJvcF20HVafOpPQ3wg/M3snb4Xn4TvjPCDf+2lqqr/0g92+WbOP5
b2i/J/vfuKTwqQelf5H7sEg558Qw+n4P0YcKJkU++Ujf/03kna/7fuZGoH2f
8POG8GldGD/+l4OD1utjKvqhvZ/cf0r5HnFnKf2PnO90h5FpqC/24SHw3j9p
KU36fl8elljy5p8x/l6KB5syMPlf/XJpHkYnCvvN0P4qw8Pv/NMB29Ff2I+H
hOw/R5dj/LUsD93rm0JUUd/uz8N097Ce/ZjfJMeD+tghzWmY/zSAh0nv4vxL
b9Ln5XnwdEo9+ALr1SjwcKV60MvFyF8UeZBV3uR2BeuBDOShlz/c+S0a9X8e
Th9dqPPzD21X4uHPrtpt3E/MP+TBP2lpwTzUhwbzhD/de++L+Z0qPMTNZHP+
6KH+z4NReMugMR8xP4GHe39W12/HesrDeDjeIOi26CBeIQ9VrhOWN6Sg/s9D
qNlW57/o3xzJg8z3uj19jVD/58ErX8X8qDzq/zxoJffYiz9R/+dhsGbrw8hA
+r0xPNwy2VOrE0H/X42Ht0odljfwPhhLnmflvnmZ0vZxZP5kj09fPILS48n8
15W1nsD8InXy/6JuQz3qnxo8fFqiOMV2BG2fwMNBmcI3iVhfSZMH9135ZjnS
dD0n8lDY7tYZK4f6Pw8nDzrkRCL/nMSD4HE9+ivKw9o8bJf79G084sfo8HA1
eNjZkYhXN5mHh6/j7ZahfKXLw69uRa081C/0CD1u1KbQAMofp/DgNqlw9J85
lP/p81D0OCr7SwltN+DhxdpR73xeUv5pyENueFju6D6Unkr6u5lsMA7lw2k8
7O3eZNOD9ZSn81D/IcNjPtpLjEh/evLl8egvmsFD2sqNA2Yjvqwx2V8bhgv6
MyhtwsMl91ab5E7Eb+Dhxnhrr5SZtN2UB+bsF7e14yg9i4dp7QWNqYiXb8bD
gcc2MX8xPmA2DxqPLE0fYL2bOWT80z480Ub/iTkPh0/4H7o7HPV/Htbb153U
Q/0NeIhRlY3Ow3qh8wg9vGLgreeo//OQ2FdbzmgCpS14MI8MM9T4n/5PaN2K
7Tp4Py8g4y2TPxSH+EtWPHyuDpaf85X+/0IehvYtUv/khfo/D09rligJPZRe
TNbLs2B3K9aTX8LDnr5T4n4jXoE1DxbmzjMvoj5qw4MZ+9F1yTJKLyXn8dq1
/7a/ot+z5SHz2KyzmSNof8t4iN3WaPsJ8ZvsCP/aEXB/P9rHlvNQmbpLuxzx
Ce152GFl9HrePtT/eXg+oWvo0Ie03YHwS+n2uDLUL1eS8xS2V8Md8foceQgp
eTfn9DT6/ipyXspjx7tgfpYT2Q9f+h1zxvO8mof5zb1+9pj/5sxDV9qWqjNZ
tN2FhzGS0TvDblDalYe79T8SlyF+oRsP76s9bi/agP4usv5lwbUWF+n/rOFh
ufG46YMxP9qDh6NHno7civKOJw+vtWSXuSbS+fPiwbX9uY4W5nevJeM/H/zS
E/OxvXlYfeCRtSLmz63j4f6eyGWj8+j/redh2OmvAVmIP+5D5tNbY2DjfsrP
NvCQZ/dPNz2YPu9L9vvOY7XrVRBPm4evYVkXf7+g72/k4T/pSZ0Xkd/581Ai
XkxcX0vHG0DWv3Xtji7kb5vI/rq3WS0Xz2cgD6adBTZyWF8oiIcnasvi8hAf
cTMPN5s2B39BfWQLDxtDbFZ8QXzTrTxwD00/GG/A+FwechbXGsZjveVtPJyb
E9UcrI94HYR/K/xNW4/1S3bw4JtmOkI7AvE7yHxsvDIlD9t38fC3SG6pLNYX
DeGh4NV4p/5h9PuhZH2XWn7KvEb51W4e1jVfVLFEfraHh4i5m1aWmGC8L7k/
p8jwB03p/+3jYWqMyx5djKfcT+ajx2r7kxOUDiP3haHVGlNdOj8HeDhicXCd
tRKd34M8bCgeGZenSelwHrKTNxsc+kznN4LcR8c6XCsR/zKSh4F/uMAklK+j
eGjRL8jbMZ2OL5qHTa6X7b/i/xziQafHUSKH/3OYhwvKU68+QfvjEXK/zFDe
O/Yf7S+GB+/m+GMrMd4ylpxn465jrWhfOkr49WYLvc176H44xkPbkweXjv4v
/5iHuR25P4Zj/v5xHrJSI9clYj5MHA/KWkbrGLQfxhN++PtOmC3m+yXwsGB5
QASL+sgJct+d2tBgFo7+SiIPuVrYV2H+yUmyH052rhqI/qIkHvYXSQdMwvvt
FA8QfyboD/pTknmYt0Df9UM3pVN4UHVZGvixms5fKg+NzUsD5DB//jQPmvVL
NvfFekJphD8sXa6gcIt+L50Hw4wb2keQ/57hQa6ACw3F+uZneZjwLyLwRCDG
Q/NwJulsUxLGI5wj++lpdeRpxN/L5CG437kTQ7Jo/+d56LyQEy7dhvHSZL+c
Ttp+HfFFL/DQoCA35G087f8i4Y/9qr4ko702m4d+ww9pHFxM2y/xkKrnucEV
n88h96VBqdInjB+4zEPHK+1gS6xfJ+FhTtAr4zWIx8wQ/vZj2zxdrOfF/t/5
WvlwMua3c2Q8K6usrmnQdp6HN/kTh+1dgPFYhH9NGGY7Hv2lIvlee7WJF+Zf
XeHhn5GflB/inV0l8sPHzz8aDmO8FuGn7y9oPMmgdC7Z34P+XbljRvu/zsMW
rYy6Wqx/eIOHbZVjLb5ivMNNcp7XuhQoO9P5zeOhbKD63yr0l+bzoPKwzef7
PUoXkP31N7tURH9dIQ9DhkX8lUX/6y0e2vdXNa8fjPgv5Pw/aAovXoz6Pw/J
gbGu/WOxHhyRZ54UMTPR/3KHh8Wx/hfFJVgfjgePIO/yVaPo9+8RflQ861k/
xEcq4cHlfrF/JNb3LeXhR/Azl6B6jB8j8rBqetXk77T/MjJ/BSv3pOVjPBkP
K/6ZykWo0PUq50FJZ983jwhKP+TB2eTtQxW01zwi/NU862J9Eur/hP+Pitx5
S43Sj3lgRw+LsUH7QiUPs/qfDB8+ldJPeDj7232emTTi0ZD7oK+d5h2crypy
Xpz6PFrWhf5pwg+m3zacmo/6Pw872+eZS2P9p+dkvrYP0LlWQZ+v4aF/ckuB
XwDmrxF5+Jbot7+G0i+I/LS7p2QG3r8veVB4vLklHPHZXpHz8H2xgzTGp9SR
508f+LkT6y/UE/ki++uwTZMw3o3870Bo3IN4fQ08pC+aoSCUYfwbD9J/g+7q
n6D9NRJ5Uu3gRz2M93lL5M289j//IR7+Ox7qOqdrn0lGfBxyPjbduemL9SY+
kPP3t1bBF/P/P5L1tnn9KgX9M03kvt5qPKEI69c0k/M4P2tAUh0dXwsPd85O
u3h1KaVbebjcl++vjvFSn8h9OTt28nO0p7bxsEtpbNg39A995iEqxvD2N7Qn
fSHycIf1iCz0b3/lofXj+OOz8Ty0E3mqvqdZbQ1t7yD8jKtavy2V/m8nOZ+z
dlz8hfJYFw+SteUlJ5bS9m4i//2VfrQI46++8aDtae9xLZ/S33kIcjqiV4t4
1j/IfDbu7rd4L6V/kvtw5o4HGShf/iLyXqNya7ob/V4PDyMV5A49RH7wm4d3
Smpef1Ef/8PDgJWZvcqoX/wl/Lr+vGc3xn/1Ev39wFfFiyqU/kf06/Dw4CqM
5+0jQHAxm1Lag/q/AKdOFfrYqiIegADGX2d6rOtA/V+AxGWVJR/RfyYjwOvM
iFlTMf61nwC/60dnbrdDvGABNibGOyqiPaS/AJ92RGzvdEP8ANJfbl7wccSH
HUDoqpryby7o/xfg42Gf3/VltF1BAHHL44IN2ogvLMCd68GnOrH+wUABmFUB
occx/m6QAP0Zn6fzKuh6K5H+vv5bW4H4l8oC7Op597wU4xkGk/HEmf6pQXwq
FQHKNpY1VGJ+7hABCqVVV2Vi/NhQAYbb/k4b4IH6vwAbth3SXczQ+RougIls
38BXWG9rhADrNfc95M0Rv0CAdJPUUV9Q/xpF/n92/FF5rK87WoC/03trYhA/
RlUA01O/yzUx3nyMAM2+1TXWGB+rJsCFpvPPQo3p+MYKYPhqkMOHk5QeJ0Da
0/4J+Qro/xfgvr6edkUaHZ+6AG/8OE9FzFfREGDz+E3Rxog3MEGAqrPus/fY
o/9fgBbXyPR5iL85UYB7s8/4yGL9Vi0BdF+rq/UinsYkAQb1rxm+wILS2gI0
9rU/7Y3x7ToC7DS+fP8LykeTBTibc2LwAdS3dQXI3FG5swHtOXoC6FvvWGiN
8axTBLh6Ky1u1lhK6wvQkSfR+If1mg0EUF+9UaGll9KGZD9N7/ngjPVCp5L1
yLn65mEopacJECSrsT1Zh45/ugCXDq7YPSSRthuR9dA2v3/RmtIzBCJf3o8a
gfFQxgJMWJVldgLtzyYCHLLs1VL8ifhNAiRlbtllPIO2mwrgaptZPaUe/f8C
5JZ9SugIobQZmf9bi2N+bqfPzybzv83wuDPmf80h33s2aEwz+uPNBTiYPFO+
Dv3bc8n/nlRcY4HxjiBAgY/vfg20P8wTwPNy/Ocu5H/zBfjp+2j0ScRTsRDA
6mT4ssOIv24pwPmmRdl/XCi9QIDThpr3v6N/1UoAt9aTwRld6P8XIMrk89M1
3aj/C3DcdE9TRynq/wKMPKK8DkIQT0qAyQrjujjEi7cWYPW6nPy5mA9kI8Dn
T7d9B4dTeqkA8svtygIRr8GW7LfVz58VIl7dMgG6jzpelUM8eTsBZgWtVe7A
eOPlAjjU54YGIv6mvQBHMqQOLcL6FyvI+Zpepb39Cm13EODxNw3hhT6lVwow
cZF9ShSO31GAMU2bxTbkR6sEsBtanFyO8RhOAvTNMOyegPUFV5Pz9vN1x/pt
iGchwK3BfiErUyl/cyH8akmc0fkSirfhKsDoJfedynSpvuxG1uP5j1cRpfR9
dwGKk63njTlP+18jgJpDSt/FPhj/KkDlqfQ+hxDPxlOArnKu9/Jw+r6XAMqH
9rwoxfpga8l8S51NSsX8CG8B7pqav81HfJ91ZD82f9e9jfbz9WS9Hh89kov2
Eh/yvTv2qt6oX2wg68EbOZ7Beme+AmjJBhYNQ3+anwCyviZhXz/S9d8oQHju
luN2KO/6k/2aovExGuXDAAG2uBYNUVtE+9skwAlvx5q4h3R9AgVwynykORDv
+yABwkazKU4Yn7BZgDOxpyzcES96iwArhx/XUUP/1VYBNCZFzG3DfKVg0l/3
l+tTNOn4twlwcevqbbrIv7eT/djcOnMaxhfsIP2//TN7iDeldwpQ67AzYd1j
+v1d5P5Q3V7P3kL9n+y3lowxJujfCSX7ISHxWe8/1P8FmJ/fqHxxEur/hB+e
N9m/L4360/cS/nW2ZdVoRSqv7yP82F9vz8hRmP8rgHvv3nkTGygdJsABmW6j
UBX6vQMCPDt37Pz6nbT9oACX4+9nf/2Pfi9cgLEX7AfGqNPnIwQY2n1SNg/9
T5Fk/6jmCAbD6XxGkfvd575J00I6/mgB/hQ6xnZgvYRDZP92WGSfyaXzcVgA
VeeAmyFoDzhCxuen8fU54rnFkPnWGLPs0BfaHivAks7gm1f6UPoomc+e8Jey
e+n/HyPjPejk88GP/v9/5P8/PW2NXknbj5P5MlGskkV84DgB1m5VuVYhTel4
cj4zHi8JxfzIBAHmvDg14poU+v8FSPkYEjEW61kkkvMkV6T7DON7Twrww0Dr
YwLGmyYJED1Pu4TBfIVTRB6b/Km4QYaOL5ns3/Q16YVY/zyF3I9XzfdmYb5P
qgAyMVXN3a10Pk8T/v7PcPn+J7Q9jchbPf5rqjBeL53s5+LwB9VqlD5D+HX0
NL32N6j/E35U4S/56IT6vwCrbk6KWIl45ucE2D9GUxnQXpBJ+Jv63oMXMH77
vACR0/xsfkyldJYAowo7l8n+o/QFAUJf1krVYb7LRQFKG3e+32lM6WwBFnZd
i9ZCfJxL5P+9vQy+JtL2HHI/eIsftC7S/i4L4DKccV2znNISwq/52ZsOfKHP
MwIY/BALcq6h/k/O79Swu3sQT4cj8kSurOwItIfzAvwzXWZWj7QggPXWEVkm
HOr/RD578erRA5Tnrgiwb1Pemfd/UP8n67H7uM3TCtT/BdgUydzLQfzaXAE8
UlZZ7BuA+r8AQpB2uSrWh7pBzvPEmaU3sH7YTSIPJEc6HUd8rTwyH3/K1k7s
g/guAgQ82/NBCeu9FQigU/24sH8T+v8Jv647d7wv2udukfWMlz8zRR3jvwVo
iFJ4+R7rt9wW4P1M3c6l7RgPTuTlPmlF68vQ/y/AlUnfU6VL6X64K0CCjKiS
cIae93tkvpzckizQ3ldCaAOZgzX3KV0qQMSa6Z2FKF/eJ/87ODMkCM9/mUD0
385FezDe7gG5T16M6L8R6/2WC/Bcatyt1BLU/8l6fCrq14L755EAXn4KN96j
/lRB7vOYRUpZIqUfk/NvseZAEsbPVwrgXPx6TgvWb39Cvj9xrHM62hOeEv5x
afHO+Hj0/wuwzjjCKiqF0tXkPtNaeLUE9c9nArSWnht8GOvjPify51bdzVbI
72sEWNw06+wwrK9YK0DqF4dZG7F+4AvSX5LtwcgFdH1fkvHt4XKWbaXtr8j+
fLYqIw73Y50Aya77P5oMpfujXoDbvf+pjztFn39N9JPMvM0ZmD/SQNbLO6Di
XCil3whw9OpwpQEHUP8XYGA7Z6eE+YpviTwbfzA6HvNr3gnwvd/XUB8/zI8T
YJxCUomOOur/5Lxrfn9eiPixHwXIvvmPPY/yZhOR57atvh6C+kAzOX9bbsRf
Q32whfCHyJI5xZhP00r243zFYXex/ZMAndd/rxiI+GhtAsRJbV8hYn7eZwH+
Kz4eMjIA/f8CVBgES6owHuerANe6bR+sjsH4ewFmTsueUIf5Ex0COP4wrfyH
+WKdRF6N0jLg8D7qIvrt8yOFjz7R/roFiP/rFO7iQOlv5P+WhodNwfiZ70T/
OjyhZT/ip/4g/Fmtgf27it4/Pwk/DT4XMno+pX8JoJgb7V6YTuPjegTgH5z4
cCiYxq/9FmDGk4CpCudo+x8B8vQDM6a8o+//FUDBIFXF6Sile4k8NSt9q3ME
/f4/Ml+OvdvHYX5LHxGuL5fRPID5Cn1FmP7Ce+sKxIeVEqEu6sPdQMy3lxah
YOPh8jn+lJYR4b98g8E7UB7oJ0LQNUOd1DbECxBhw+S/j4daU7q/CL7BP2um
YP04OREG9TNe19RM2weIsPxiqo4N4gvJi7DSbOWdGIyvVhDB/YO18wrE11IU
Iex2yEQZzKcfSP53RYP+acQnGSSCGYxumYT11JVE+BF0wSES47OVRUjoKt2a
/B+lB4uQds3I2es9pVVECJ174diSZfT9ISJENxje1UD78VARYoKrgn3c6f4Z
JoIwf/ykK+gPGC7CkLkNA8e3UXqECO/rpszPxfrVI0XQaPknW4fxDqNEYBR+
f1mIeKujRZgy3L1DGv0vqiKIP9+9XIj5gmNE2MNVOq6eS9vVRLBQWjxtPtYj
GkvGE2uu+nw0pceJ4G8lbbMU8VzGi/D5/Jq4CnmM/xfBR/rCr0tYX05DhPY4
ISrxNaUniHAmfKz3eYwH0xThpkOLRyba4yaS+WF01Eei/1RLhH0G8zNUMZ52
kgjJ0qezfDF+UluErZs3S40qoN/XEWGhoeHGqPvo/xeh/oN/1wpn+n1dEWBU
0aqHmI+kJ8K1EW5ufrg/pojwqaXr1vb/EG9JBMnnB5b+gfR5AzJ/Obprk7ch
/oIIcxoMJl26Tv9vqggKEXrr+yK+yjQRMkrGBe1HeXa6CIl1YyPeNFLaiKzn
tJBH47E+xQwRDjkowltcH2MRplofK/irT9fHRITh3rsGanrT8c8U4bz+3MK/
Haj/i3BPbHG8lYH6vwimMkXmS4Lo98xEsLec6xmRQ+X72SJYv/rOTV9MxzuH
7Kfr6xP+aVHanNCfN2l3Iz7uXLJfbEeZamE8K4iguzt4sWc4fX6eCG5bbybc
Rbyq+SLwP2Wl8rBeoAUZX3X/vY3or7MUofpXkUMKyssLRLBdFduvK4XSViJE
PZPZV3uc0gtFeLRuYZoL+rsWifA4clZngiGlF4ugVT93/PR7qP+L8DN74WlF
5G/WIqipQ/1RDawvQZ43NGuswPiNpSL0TG20LbqLeNMiTMrYpWa0iI5nGRmP
wiOVfi2IP03215ylkxQPUHo5Gf+raJvjayhtT/ar3ciM69MovUKE4GfTPml5
Uf7rIELI43debrWUP68U4dUWMX1jEW13FEGmj45tF/K/VSKkqibsTDGi/+Mk
woKEpUl66G9ZLUJ4i80rq/d0fM5kfUsv1pphfQkX0l9+feQYjG90FaFmTn3/
Gsx/dxPh6GhdV2f057iLoFRnUduL8S9ryH6fMn08h/hRHiLoW6tKGeH8eopw
TDLdaTz6t70IP72XozvAmj6/VoTarriQLaZYH0OEP5etTRZL6PjXkfXJk5z9
8RzrZZDnPQPmnzKn7/uI4DqHbehFvL4NIpTdUej7YSUdj68IlxfM823D/BE/
ETbPNJyiwFB6I+GvVxNdGTwv/iJsd1YbGYHyaYAI+TZmmtswXn6TCC4Wl6fc
O0THEyjCGpUtP76hvz+I8NdE3/ONGL+/WYSzv3a2mWG9lC0iHG+wUDFNxfh/
EQyYHQNvX6LtwSIoH0/kB2D96G0ixGo/TZmqS/93uwi9FtU/vbD+4w7y/SPv
tWfieHaKMPFN25LHiI+9S4QnTGfWX7TXhJD7NJ9TUsF6f6EijFmy791drLe0
W4Sng8x3n3Kn9B4Rkj4+va6I+AV7RQg8N+baU+TH+wj/GylsmY7+pv0iyEb+
0nRHeTdMhNZpz7OSMN/wgAgbd1kOOor86iCZH7embkEZ/f/k/GWZFb/B8USI
MED89uIq2v8jRUg/Iuv4AfNbosh9sTop9/oD+j/RIpReX+zpXPh+7v8DhAQL
ww==
     "]]}, {{}, {}}},
  AspectRatio->NCache[GoldenRatio^(-1), 0.6180339887498948],
  Axes->{True, True},
  AxesLabel->{None, None},
  AxesOrigin->{0., 0},
  DisplayFunction->Identity,
  Frame->{{False, False}, {False, False}},
  FrameLabel->{{None, None}, {None, None}},
  FrameTicks->{{Automatic, Automatic}, {Automatic, Automatic}},
  GridLines->{None, None},
  GridLinesStyle->Directive[
    GrayLevel[0.5, 0.4]],
  ImageMargins->0.,
  ImageSize->Automatic,
  ImageSizeRaw->Automatic,
  Method->{
   "OptimizePlotMarkers" -> True, "OptimizePlotMarkers" -> True, 
    "CoordinatesToolOptions" -> {"DisplayFunction" -> ({
        Identity[
         Part[#, 1]], 
        Identity[
         Part[#, 2]]}& ), "CopiedValueFunction" -> ({
        Identity[
         Part[#, 1]], 
        Identity[
         Part[#, 2]]}& )}},
  PlotRange->{{0., 5000.}, {0, 0.8951857292698601}},
  PlotRangeClipping->True,
  PlotRangePadding->{{
     Scaled[0.02], 
     Scaled[0.02]}, {
     Scaled[0.02], 
     Scaled[0.05]}},
  Ticks->{Automatic, Automatic}]], "Print",
 CellChangeTimes->{3.780283794762782*^9, 3.780285196773594*^9, 
  3.7802857957997007`*^9, 3.7802987537676086`*^9, 3.7803653493634195`*^9, 
  3.7804686572495794`*^9, 3.7805603464245434`*^9, 3.780637808295216*^9, 
  3.7807103937154217`*^9, 3.7808303466353207`*^9, 3.782370080713919*^9, 
  3.81297322709321*^9, 3.8130025698127213`*^9},
 CellLabel->
  "During evaluation of \
In[313]:=",ExpressionUUID->"0ad8570f-5f03-4ab3-be46-cdc37d3bd1cc"],

Cell[BoxData[
 GraphicsBox[{{}, 
   {RGBColor[0.368417, 0.506779, 0.709798], PointSize[
     NCache[
      Rational[1, 360], 0.002777777777777778]], AbsoluteThickness[1.6], 
    PointBox[CompressedData["
1:eJxcfXlYzU/0f0iK+BQhVEISQkhC8kISKqESoqJSqbRvWm77bb9b3dsNRSGy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     "]]}, {{}, {}}},
  AspectRatio->NCache[GoldenRatio^(-1), 0.6180339887498948],
  Axes->{True, True},
  AxesLabel->{None, None},
  AxesOrigin->{0., 0},
  DisplayFunction->Identity,
  Frame->{{False, False}, {False, False}},
  FrameLabel->{{None, None}, {None, None}},
  FrameTicks->{{Automatic, Automatic}, {Automatic, Automatic}},
  GridLines->{None, None},
  GridLinesStyle->Directive[
    GrayLevel[0.5, 0.4]],
  ImageMargins->0.,
  ImageSize->Automatic,
  ImageSizeRaw->Automatic,
  Method->{
   "OptimizePlotMarkers" -> True, "OptimizePlotMarkers" -> True, 
    "CoordinatesToolOptions" -> {"DisplayFunction" -> ({
        Identity[
         Part[#, 1]], 
        Identity[
         Part[#, 2]]}& ), "CopiedValueFunction" -> ({
        Identity[
         Part[#, 1]], 
        Identity[
         Part[#, 2]]}& )}},
  PlotRange->{{0., 5000.}, {0, 0.13643639828058413`}},
  PlotRangeClipping->True,
  PlotRangePadding->{{
     Scaled[0.02], 
     Scaled[0.02]}, {
     Scaled[0.02], 
     Scaled[0.05]}},
  Ticks->{Automatic, Automatic}]], "Print",
 CellChangeTimes->{3.780283794762782*^9, 3.780285196773594*^9, 
  3.7802857957997007`*^9, 3.7802987537676086`*^9, 3.7803653493634195`*^9, 
  3.7804686572495794`*^9, 3.7805603464245434`*^9, 3.780637808295216*^9, 
  3.7807103937154217`*^9, 3.7808303466353207`*^9, 3.782370080713919*^9, 
  3.81297322709321*^9, 3.813002573134256*^9},
 CellLabel->
  "During evaluation of \
In[313]:=",ExpressionUUID->"557983cc-7996-46e6-9036-d743ea5b51f8"],

Cell[BoxData[
 GraphicsBox[{{}, 
   {RGBColor[0.368417, 0.506779, 0.709798], PointSize[
     NCache[
      Rational[1, 360], 0.002777777777777778]], AbsoluteThickness[1.6], 
    PointBox[CompressedData["
1:eJxcfXlczN8Xd5bsEUIIWSJ7CFHxtrRQFClRaBeVJu37tE/7NFszTRSKEPom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     "]]}, {{}, {}}},
  AspectRatio->NCache[GoldenRatio^(-1), 0.6180339887498948],
  Axes->{True, True},
  AxesLabel->{None, None},
  AxesOrigin->{0., 0},
  DisplayFunction->Identity,
  Frame->{{False, False}, {False, False}},
  FrameLabel->{{None, None}, {None, None}},
  FrameTicks->{{Automatic, Automatic}, {Automatic, Automatic}},
  GridLines->{None, None},
  GridLinesStyle->Directive[
    GrayLevel[0.5, 0.4]],
  ImageMargins->0.,
  ImageSize->Automatic,
  ImageSizeRaw->Automatic,
  Method->{
   "OptimizePlotMarkers" -> True, "OptimizePlotMarkers" -> True, 
    "CoordinatesToolOptions" -> {"DisplayFunction" -> ({
        Identity[
         Part[#, 1]], 
        Identity[
         Part[#, 2]]}& ), "CopiedValueFunction" -> ({
        Identity[
         Part[#, 1]], 
        Identity[
         Part[#, 2]]}& )}},
  PlotRange->{{0., 5000.}, {0, 0.266039989625401}},
  PlotRangeClipping->True,
  PlotRangePadding->{{
     Scaled[0.02], 
     Scaled[0.02]}, {
     Scaled[0.02], 
     Scaled[0.05]}},
  Ticks->{Automatic, Automatic}]], "Print",
 CellChangeTimes->{3.780283794762782*^9, 3.780285196773594*^9, 
  3.7802857957997007`*^9, 3.7802987537676086`*^9, 3.7803653493634195`*^9, 
  3.7804686572495794`*^9, 3.7805603464245434`*^9, 3.780637808295216*^9, 
  3.7807103937154217`*^9, 3.7808303466353207`*^9, 3.782370080713919*^9, 
  3.81297322709321*^9, 3.813002576457924*^9},
 CellLabel->
  "During evaluation of \
In[313]:=",ExpressionUUID->"c752d641-95b1-4be6-adc6-fdd45a904541"],

Cell[BoxData["2008"], "Print",
 CellChangeTimes->{3.780283794762782*^9, 3.780285196773594*^9, 
  3.7802857957997007`*^9, 3.7802987537676086`*^9, 3.7803653493634195`*^9, 
  3.7804686572495794`*^9, 3.7805603464245434`*^9, 3.780637808295216*^9, 
  3.7807103937154217`*^9, 3.7808303466353207`*^9, 3.782370080713919*^9, 
  3.81297322709321*^9, 3.8130025764732685`*^9},
 CellLabel->
  "During evaluation of \
In[313]:=",ExpressionUUID->"d0b576c2-353b-40d6-be86-bd0d0e1c621f"],

Cell[BoxData["\<\"i-12\"\>"], "Print",
 CellChangeTimes->{3.780283794762782*^9, 3.780285196773594*^9, 
  3.7802857957997007`*^9, 3.7802987537676086`*^9, 3.7803653493634195`*^9, 
  3.7804686572495794`*^9, 3.7805603464245434`*^9, 3.780637808295216*^9, 
  3.7807103937154217`*^9, 3.7808303466353207`*^9, 3.782370080713919*^9, 
  3.81297322709321*^9, 3.813002576479253*^9},
 CellLabel->
  "During evaluation of \
In[313]:=",ExpressionUUID->"26710feb-ef3f-456d-988c-aa1f194b6f5c"],

Cell[BoxData[
 GraphicsBox[{{}, 
   {RGBColor[0.368417, 0.506779, 0.709798], PointSize[
     NCache[
      Rational[1, 360], 0.002777777777777778]], AbsoluteThickness[1.6], 
    PointBox[CompressedData["
1:eJxcfXtczM/3fxGFEEIIIeSWEEJ4RgghFKUo3RTd7/e2+3bfrd1t20LoTSii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     "]]}, {{}, {}}},
  AspectRatio->NCache[GoldenRatio^(-1), 0.6180339887498948],
  Axes->{True, True},
  AxesLabel->{None, None},
  AxesOrigin->{0., 0},
  DisplayFunction->Identity,
  Frame->{{False, False}, {False, False}},
  FrameLabel->{{None, None}, {None, None}},
  FrameTicks->{{Automatic, Automatic}, {Automatic, Automatic}},
  GridLines->{None, None},
  GridLinesStyle->Directive[
    GrayLevel[0.5, 0.4]],
  ImageMargins->0.,
  ImageSize->Automatic,
  ImageSizeRaw->Automatic,
  Method->{
   "OptimizePlotMarkers" -> True, "OptimizePlotMarkers" -> True, 
    "CoordinatesToolOptions" -> {"DisplayFunction" -> ({
        Identity[
         Part[#, 1]], 
        Identity[
         Part[#, 2]]}& ), "CopiedValueFunction" -> ({
        Identity[
         Part[#, 1]], 
        Identity[
         Part[#, 2]]}& )}},
  PlotRange->{{0., 5000.}, {0, 0.916631807991177}},
  PlotRangeClipping->True,
  PlotRangePadding->{{
     Scaled[0.02], 
     Scaled[0.02]}, {
     Scaled[0.02], 
     Scaled[0.05]}},
  Ticks->{Automatic, Automatic}]], "Print",
 CellChangeTimes->{3.780283794762782*^9, 3.780285196773594*^9, 
  3.7802857957997007`*^9, 3.7802987537676086`*^9, 3.7803653493634195`*^9, 
  3.7804686572495794`*^9, 3.7805603464245434`*^9, 3.780637808295216*^9, 
  3.7807103937154217`*^9, 3.7808303466353207`*^9, 3.782370080713919*^9, 
  3.81297322709321*^9, 3.8130025798267527`*^9},
 CellLabel->
  "During evaluation of \
In[313]:=",ExpressionUUID->"f19c9b2f-6c82-4584-af1d-e0e277663c0b"],

Cell[BoxData[
 GraphicsBox[{{}, 
   {RGBColor[0.368417, 0.506779, 0.709798], PointSize[
     NCache[
      Rational[1, 360], 0.002777777777777778]], AbsoluteThickness[1.6], 
    PointBox[CompressedData["
1:eJxcfXlczc/3fxJCCKEooiIkIYTwtIcQlVYJpZD2fb3tt/3eurdutxBFGwkh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     "]]}, {{}, {}}},
  AspectRatio->NCache[GoldenRatio^(-1), 0.6180339887498948],
  Axes->{True, True},
  AxesLabel->{None, None},
  AxesOrigin->{0., 0},
  DisplayFunction->Identity,
  Frame->{{False, False}, {False, False}},
  FrameLabel->{{None, None}, {None, None}},
  FrameTicks->{{Automatic, Automatic}, {Automatic, Automatic}},
  GridLines->{None, None},
  GridLinesStyle->Directive[
    GrayLevel[0.5, 0.4]],
  ImageMargins->0.,
  ImageSize->Automatic,
  ImageSizeRaw->Automatic,
  Method->{
   "OptimizePlotMarkers" -> True, "OptimizePlotMarkers" -> True, 
    "CoordinatesToolOptions" -> {"DisplayFunction" -> ({
        Identity[
         Part[#, 1]], 
        Identity[
         Part[#, 2]]}& ), "CopiedValueFunction" -> ({
        Identity[
         Part[#, 1]], 
        Identity[
         Part[#, 2]]}& )}},
  PlotRange->{{0., 5000.}, {0, 0.10997714230835604`}},
  PlotRangeClipping->True,
  PlotRangePadding->{{
     Scaled[0.02], 
     Scaled[0.02]}, {
     Scaled[0.02], 
     Scaled[0.05]}},
  Ticks->{Automatic, Automatic}]], "Print",
 CellChangeTimes->{3.780283794762782*^9, 3.780285196773594*^9, 
  3.7802857957997007`*^9, 3.7802987537676086`*^9, 3.7803653493634195`*^9, 
  3.7804686572495794`*^9, 3.7805603464245434`*^9, 3.780637808295216*^9, 
  3.7807103937154217`*^9, 3.7808303466353207`*^9, 3.782370080713919*^9, 
  3.81297322709321*^9, 3.8130025832176604`*^9},
 CellLabel->
  "During evaluation of \
In[313]:=",ExpressionUUID->"091db82b-b162-4c56-a471-0bd8cca54704"],

Cell[BoxData[
 GraphicsBox[{{}, 
   {RGBColor[0.368417, 0.506779, 0.709798], PointSize[
     NCache[
      Rational[1, 360], 0.002777777777777778]], AbsoluteThickness[1.6], 
    PointBox[CompressedData["
1:eJxcfXlczN/3fwiRJSQhVEIIIQnhiewhJFlSkkr7vi/TPu1TszTThBQJeReF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     "]]}, {{}, {}}},
  AspectRatio->NCache[GoldenRatio^(-1), 0.6180339887498948],
  Axes->{True, True},
  AxesLabel->{None, None},
  AxesOrigin->{0., 0},
  DisplayFunction->Identity,
  Frame->{{False, False}, {False, False}},
  FrameLabel->{{None, None}, {None, None}},
  FrameTicks->{{Automatic, Automatic}, {Automatic, Automatic}},
  GridLines->{None, None},
  GridLinesStyle->Directive[
    GrayLevel[0.5, 0.4]],
  ImageMargins->0.,
  ImageSize->Automatic,
  ImageSizeRaw->Automatic,
  Method->{
   "OptimizePlotMarkers" -> True, "OptimizePlotMarkers" -> True, 
    "CoordinatesToolOptions" -> {"DisplayFunction" -> ({
        Identity[
         Part[#, 1]], 
        Identity[
         Part[#, 2]]}& ), "CopiedValueFunction" -> ({
        Identity[
         Part[#, 1]], 
        Identity[
         Part[#, 2]]}& )}},
  PlotRange->{{0., 5000.}, {0, 0.08765409752112988}},
  PlotRangeClipping->True,
  PlotRangePadding->{{
     Scaled[0.02], 
     Scaled[0.02]}, {
     Scaled[0.02], 
     Scaled[0.05]}},
  Ticks->{Automatic, Automatic}]], "Print",
 CellChangeTimes->{3.780283794762782*^9, 3.780285196773594*^9, 
  3.7802857957997007`*^9, 3.7802987537676086`*^9, 3.7803653493634195`*^9, 
  3.7804686572495794`*^9, 3.7805603464245434`*^9, 3.780637808295216*^9, 
  3.7807103937154217`*^9, 3.7808303466353207`*^9, 3.782370080713919*^9, 
  3.81297322709321*^9, 3.813002586565138*^9},
 CellLabel->
  "During evaluation of \
In[313]:=",ExpressionUUID->"cbe4c54f-eb38-4ccd-b61b-d1415c432467"],

Cell[BoxData["2008"], "Print",
 CellChangeTimes->{3.780283794762782*^9, 3.780285196773594*^9, 
  3.7802857957997007`*^9, 3.7802987537676086`*^9, 3.7803653493634195`*^9, 
  3.7804686572495794`*^9, 3.7805603464245434`*^9, 3.780637808295216*^9, 
  3.7807103937154217`*^9, 3.7808303466353207`*^9, 3.782370080713919*^9, 
  3.81297322709321*^9, 3.813002586582127*^9},
 CellLabel->
  "During evaluation of \
In[313]:=",ExpressionUUID->"d9e89354-f286-4e3c-bc0b-bd6706733f2c"],

Cell[BoxData["\<\"j-1\"\>"], "Print",
 CellChangeTimes->{3.780283794762782*^9, 3.780285196773594*^9, 
  3.7802857957997007`*^9, 3.7802987537676086`*^9, 3.7803653493634195`*^9, 
  3.7804686572495794`*^9, 3.7805603464245434`*^9, 3.780637808295216*^9, 
  3.7807103937154217`*^9, 3.7808303466353207`*^9, 3.782370080713919*^9, 
  3.81297322709321*^9, 3.813002586590104*^9},
 CellLabel->
  "During evaluation of \
In[313]:=",ExpressionUUID->"00bd70e8-23a9-463d-81d1-8f15417b78e6"],

Cell[BoxData[
 GraphicsBox[{{}, 
   {RGBColor[0.368417, 0.506779, 0.709798], PointSize[
     NCache[
      Rational[1, 360], 0.002777777777777778]], AbsoluteThickness[1.6], 
    PointBox[CompressedData["
1:eJxcvXlYjd/3xx1CNEhExkIaCFGSRO8PSRkrIZSSKFSa5+E0z3U6c3UiGoQk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     "]]}, {{}, {}}},
  AspectRatio->NCache[GoldenRatio^(-1), 0.6180339887498948],
  Axes->{True, True},
  AxesLabel->{None, None},
  AxesOrigin->{0., 0},
  DisplayFunction->Identity,
  Frame->{{False, False}, {False, False}},
  FrameLabel->{{None, None}, {None, None}},
  FrameTicks->{{Automatic, Automatic}, {Automatic, Automatic}},
  GridLines->{None, None},
  GridLinesStyle->Directive[
    GrayLevel[0.5, 0.4]],
  ImageMargins->0.,
  ImageSize->Automatic,
  ImageSizeRaw->Automatic,
  Method->{
   "OptimizePlotMarkers" -> True, "OptimizePlotMarkers" -> True, 
    "CoordinatesToolOptions" -> {"DisplayFunction" -> ({
        Identity[
         Part[#, 1]], 
        Identity[
         Part[#, 2]]}& ), "CopiedValueFunction" -> ({
        Identity[
         Part[#, 1]], 
        Identity[
         Part[#, 2]]}& )}},
  PlotRange->{{0., 5000.}, {0, 0.7403794764941362}},
  PlotRangeClipping->True,
  PlotRangePadding->{{
     Scaled[0.02], 
     Scaled[0.02]}, {
     Scaled[0.02], 
     Scaled[0.05]}},
  Ticks->{Automatic, Automatic}]], "Print",
 CellChangeTimes->{3.780283794762782*^9, 3.780285196773594*^9, 
  3.7802857957997007`*^9, 3.7802987537676086`*^9, 3.7803653493634195`*^9, 
  3.7804686572495794`*^9, 3.7805603464245434`*^9, 3.780637808295216*^9, 
  3.7807103937154217`*^9, 3.7808303466353207`*^9, 3.782370080713919*^9, 
  3.81297322709321*^9, 3.8130025899629636`*^9},
 CellLabel->
  "During evaluation of \
In[313]:=",ExpressionUUID->"2ee4ec64-02f1-4018-b632-141b6c708591"],

Cell[BoxData[
 GraphicsBox[{{}, 
   {RGBColor[0.368417, 0.506779, 0.709798], PointSize[
     NCache[
      Rational[1, 360], 0.002777777777777778]], AbsoluteThickness[1.6], 
    PointBox[CompressedData["
1:eJxcvXlczO/3/x9CKYSQbCFkSxJCeCCEEEIIbZSkfdO+78tU0zQzDUIISShC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     "]]}, {{}, {}}},
  AspectRatio->NCache[GoldenRatio^(-1), 0.6180339887498948],
  Axes->{True, True},
  AxesLabel->{None, None},
  AxesOrigin->{0., 0},
  DisplayFunction->Identity,
  Frame->{{False, False}, {False, False}},
  FrameLabel->{{None, None}, {None, None}},
  FrameTicks->{{Automatic, Automatic}, {Automatic, Automatic}},
  GridLines->{None, None},
  GridLinesStyle->Directive[
    GrayLevel[0.5, 0.4]],
  ImageMargins->0.,
  ImageSize->Automatic,
  ImageSizeRaw->Automatic,
  Method->{
   "OptimizePlotMarkers" -> True, "OptimizePlotMarkers" -> True, 
    "CoordinatesToolOptions" -> {"DisplayFunction" -> ({
        Identity[
         Part[#, 1]], 
        Identity[
         Part[#, 2]]}& ), "CopiedValueFunction" -> ({
        Identity[
         Part[#, 1]], 
        Identity[
         Part[#, 2]]}& )}},
  PlotRange->{{0., 5000.}, {0, 0.332714657572712}},
  PlotRangeClipping->True,
  PlotRangePadding->{{
     Scaled[0.02], 
     Scaled[0.02]}, {
     Scaled[0.02], 
     Scaled[0.05]}},
  Ticks->{Automatic, Automatic}]], "Print",
 CellChangeTimes->{3.780283794762782*^9, 3.780285196773594*^9, 
  3.7802857957997007`*^9, 3.7802987537676086`*^9, 3.7803653493634195`*^9, 
  3.7804686572495794`*^9, 3.7805603464245434`*^9, 3.780637808295216*^9, 
  3.7807103937154217`*^9, 3.7808303466353207`*^9, 3.782370080713919*^9, 
  3.81297322709321*^9, 3.8130025933361344`*^9},
 CellLabel->
  "During evaluation of \
In[313]:=",ExpressionUUID->"eaebbad9-91fd-49a5-a3b5-4a171aa28c44"],

Cell[BoxData[
 GraphicsBox[{{}, 
   {RGBColor[0.368417, 0.506779, 0.709798], PointSize[
     NCache[
      Rational[1, 360], 0.002777777777777778]], AbsoluteThickness[1.6], 
    PointBox[CompressedData["
1:eJxcfXlYzF/Yd/aQZEtIkiSEELLlgxBFISoqaaFI0r437dM+M80000wIURH6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     "]]}, {{}, {}}},
  AspectRatio->NCache[GoldenRatio^(-1), 0.6180339887498948],
  Axes->{True, True},
  AxesLabel->{None, None},
  AxesOrigin->{0., 0},
  DisplayFunction->Identity,
  Frame->{{False, False}, {False, False}},
  FrameLabel->{{None, None}, {None, None}},
  FrameTicks->{{Automatic, Automatic}, {Automatic, Automatic}},
  GridLines->{None, None},
  GridLinesStyle->Directive[
    GrayLevel[0.5, 0.4]],
  ImageMargins->0.,
  ImageSize->Automatic,
  ImageSizeRaw->Automatic,
  Method->{
   "OptimizePlotMarkers" -> True, "OptimizePlotMarkers" -> True, 
    "CoordinatesToolOptions" -> {"DisplayFunction" -> ({
        Identity[
         Part[#, 1]], 
        Identity[
         Part[#, 2]]}& ), "CopiedValueFunction" -> ({
        Identity[
         Part[#, 1]], 
        Identity[
         Part[#, 2]]}& )}},
  PlotRange->{{0., 5000.}, {0, 0.12424846215146873`}},
  PlotRangeClipping->True,
  PlotRangePadding->{{
     Scaled[0.02], 
     Scaled[0.02]}, {
     Scaled[0.02], 
     Scaled[0.05]}},
  Ticks->{Automatic, Automatic}]], "Print",
 CellChangeTimes->{3.780283794762782*^9, 3.780285196773594*^9, 
  3.7802857957997007`*^9, 3.7802987537676086`*^9, 3.7803653493634195`*^9, 
  3.7804686572495794`*^9, 3.7805603464245434`*^9, 3.780637808295216*^9, 
  3.7807103937154217`*^9, 3.7808303466353207`*^9, 3.782370080713919*^9, 
  3.81297322709321*^9, 3.8130025966630535`*^9},
 CellLabel->
  "During evaluation of \
In[313]:=",ExpressionUUID->"cce2f8ec-c11c-430e-9a4a-1e2b8e3c8810"],

Cell[BoxData["2009"], "Print",
 CellChangeTimes->{3.780283794762782*^9, 3.780285196773594*^9, 
  3.7802857957997007`*^9, 3.7802987537676086`*^9, 3.7803653493634195`*^9, 
  3.7804686572495794`*^9, 3.7805603464245434`*^9, 3.780637808295216*^9, 
  3.7807103937154217`*^9, 3.7808303466353207`*^9, 3.782370080713919*^9, 
  3.81297322709321*^9, 3.8130025966711416`*^9},
 CellLabel->
  "During evaluation of \
In[313]:=",ExpressionUUID->"533cf494-9182-468f-9cd2-8ac4a5088141"],

Cell[BoxData["\<\"a-3\"\>"], "Print",
 CellChangeTimes->{3.780283794762782*^9, 3.780285196773594*^9, 
  3.7802857957997007`*^9, 3.7802987537676086`*^9, 3.7803653493634195`*^9, 
  3.7804686572495794`*^9, 3.7805603464245434`*^9, 3.780637808295216*^9, 
  3.7807103937154217`*^9, 3.7808303466353207`*^9, 3.782370080713919*^9, 
  3.81297322709321*^9, 3.8130025966711416`*^9},
 CellLabel->
  "During evaluation of \
In[313]:=",ExpressionUUID->"44d1f6ea-51ee-41c0-9126-56d2effc069f"],

Cell[BoxData[
 GraphicsBox[{{}, 
   {RGBColor[0.368417, 0.506779, 0.709798], PointSize[
     NCache[
      Rational[1, 360], 0.002777777777777778]], AbsoluteThickness[1.6], 
    PointBox[CompressedData["
1:eJxc3XlYjd0bL/AkhJChhBBCCKkQRV8JIZRCCM3SJA00z3PRrna1m/dOSEII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```
