## Supplementary material for "The need for alternative plant species interaction models": Electronic supplements: Appendix B - Software code.nb (part 41 of 104)

```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     "]]}, {{}, {}}},
  AspectRatio->NCache[GoldenRatio^(-1), 0.6180339887498948],
  Axes->{True, True},
  AxesLabel->{None, None},
  AxesOrigin->{0., 0},
  DisplayFunction->Identity,
  Frame->{{False, False}, {False, False}},
  FrameLabel->{{None, None}, {None, None}},
  FrameTicks->{{Automatic, Automatic}, {Automatic, Automatic}},
  GridLines->{None, None},
  GridLinesStyle->Directive[
    GrayLevel[0.5, 0.4]],
  ImageMargins->0.,
  ImageSize->Automatic,
  ImageSizeRaw->Automatic,
  Method->{
   "OptimizePlotMarkers" -> True, "OptimizePlotMarkers" -> True, 
    "CoordinatesToolOptions" -> {"DisplayFunction" -> ({
        Identity[
         Part[#, 1]], 
        Identity[
         Part[#, 2]]}& ), "CopiedValueFunction" -> ({
        Identity[
         Part[#, 1]], 
        Identity[
         Part[#, 2]]}& )}},
  PlotRange->{{0., 5000.}, {0, 0.6766800545079936}},
  PlotRangeClipping->True,
  PlotRangePadding->{{
     Scaled[0.02], 
     Scaled[0.02]}, {
     Scaled[0.02], 
     Scaled[0.05]}},
  Ticks->{Automatic, Automatic}]], "Print",
 CellChangeTimes->{3.780283794762782*^9, 3.780285196773594*^9, 
  3.7802857957997007`*^9, 3.7802987537676086`*^9, 3.7803653493634195`*^9, 
  3.7804686572495794`*^9, 3.7805603464245434`*^9, 3.780637808295216*^9, 
  3.7807103937154217`*^9, 3.7808303466353207`*^9, 3.782370080713919*^9, 
  3.81297322709321*^9, 3.813002600013854*^9},
 CellLabel->
  "During evaluation of \
In[313]:=",ExpressionUUID->"68f00e3e-0d26-4453-a58e-c68451d5897a"],

Cell[BoxData[
 GraphicsBox[{{}, 
   {RGBColor[0.368417, 0.506779, 0.709798], PointSize[
     NCache[
      Rational[1, 360], 0.002777777777777778]], AbsoluteThickness[1.6], 
    PointBox[CompressedData["
1:eJxc3XlcjN/7P/AQkpCEKIQo2UIUwktCsrVJSIqiqLRr3/dCy0xN+0y2JESW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     "]]}, {{}, {}}},
  AspectRatio->NCache[GoldenRatio^(-1), 0.6180339887498948],
  Axes->{True, True},
  AxesLabel->{None, None},
  AxesOrigin->{0., 0},
  DisplayFunction->Identity,
  Frame->{{False, False}, {False, False}},
  FrameLabel->{{None, None}, {None, None}},
  FrameTicks->{{Automatic, Automatic}, {Automatic, Automatic}},
  GridLines->{None, None},
  GridLinesStyle->Directive[
    GrayLevel[0.5, 0.4]],
  ImageMargins->0.,
  ImageSize->Automatic,
  ImageSizeRaw->Automatic,
  Method->{
   "OptimizePlotMarkers" -> True, "OptimizePlotMarkers" -> True, 
    "CoordinatesToolOptions" -> {"DisplayFunction" -> ({
        Identity[
         Part[#, 1]], 
        Identity[
         Part[#, 2]]}& ), "CopiedValueFunction" -> ({
        Identity[
         Part[#, 1]], 
        Identity[
         Part[#, 2]]}& )}},
  PlotRange->{{0., 5000.}, {0, 0.6410319922785556}},
  PlotRangeClipping->True,
  PlotRangePadding->{{
     Scaled[0.02], 
     Scaled[0.02]}, {
     Scaled[0.02], 
     Scaled[0.05]}},
  Ticks->{Automatic, Automatic}]], "Print",
 CellChangeTimes->{3.780283794762782*^9, 3.780285196773594*^9, 
  3.7802857957997007`*^9, 3.7802987537676086`*^9, 3.7803653493634195`*^9, 
  3.7804686572495794`*^9, 3.7805603464245434`*^9, 3.780637808295216*^9, 
  3.7807103937154217`*^9, 3.7808303466353207`*^9, 3.782370080713919*^9, 
  3.81297322709321*^9, 3.8130026033890567`*^9},
 CellLabel->
  "During evaluation of \
In[313]:=",ExpressionUUID->"8f1f2250-c4b3-442c-8af6-5cda5c39ae5c"],

Cell[BoxData[
 GraphicsBox[{{}, 
   {RGBColor[0.368417, 0.506779, 0.709798], PointSize[
     NCache[
      Rational[1, 360], 0.002777777777777778]], AbsoluteThickness[1.6], 
    PointBox[CompressedData["
1:eJxc3XlYTO//P/BBFEIIIRQhCSGU9SlJSKJFqLQS2ku79l0y1UxN+0xCSIpQ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     "]]}, {{}, {}}},
  AspectRatio->NCache[GoldenRatio^(-1), 0.6180339887498948],
  Axes->{True, True},
  AxesLabel->{None, None},
  AxesOrigin->{0., 0},
  DisplayFunction->Identity,
  Frame->{{False, False}, {False, False}},
  FrameLabel->{{None, None}, {None, None}},
  FrameTicks->{{Automatic, Automatic}, {Automatic, Automatic}},
  GridLines->{None, None},
  GridLinesStyle->Directive[
    GrayLevel[0.5, 0.4]],
  ImageMargins->0.,
  ImageSize->Automatic,
  ImageSizeRaw->Automatic,
  Method->{
   "OptimizePlotMarkers" -> True, "OptimizePlotMarkers" -> True, 
    "CoordinatesToolOptions" -> {"DisplayFunction" -> ({
        Identity[
         Part[#, 1]], 
        Identity[
         Part[#, 2]]}& ), "CopiedValueFunction" -> ({
        Identity[
         Part[#, 1]], 
        Identity[
         Part[#, 2]]}& )}},
  PlotRange->{{0., 5000.}, {0, 0.7731056161601855}},
  PlotRangeClipping->True,
  PlotRangePadding->{{
     Scaled[0.02], 
     Scaled[0.02]}, {
     Scaled[0.02], 
     Scaled[0.05]}},
  Ticks->{Automatic, Automatic}]], "Print",
 CellChangeTimes->{3.780283794762782*^9, 3.780285196773594*^9, 
  3.7802857957997007`*^9, 3.7802987537676086`*^9, 3.7803653493634195`*^9, 
  3.7804686572495794`*^9, 3.7805603464245434`*^9, 3.780637808295216*^9, 
  3.7807103937154217`*^9, 3.7808303466353207`*^9, 3.782370080713919*^9, 
  3.81297322709321*^9, 3.8130026066779213`*^9},
 CellLabel->
  "During evaluation of \
In[313]:=",ExpressionUUID->"cfcc71f2-2365-457f-b98d-34b690ea8395"],

Cell[BoxData["2009"], "Print",
 CellChangeTimes->{3.780283794762782*^9, 3.780285196773594*^9, 
  3.7802857957997007`*^9, 3.7802987537676086`*^9, 3.7803653493634195`*^9, 
  3.7804686572495794`*^9, 3.7805603464245434`*^9, 3.780637808295216*^9, 
  3.7807103937154217`*^9, 3.7808303466353207`*^9, 3.782370080713919*^9, 
  3.81297322709321*^9, 3.8130026066870112`*^9},
 CellLabel->
  "During evaluation of \
In[313]:=",ExpressionUUID->"e63deee2-92f6-43d8-a545-f2a6272faadb"],

Cell[BoxData["\<\"b-3\"\>"], "Print",
 CellChangeTimes->{3.780283794762782*^9, 3.780285196773594*^9, 
  3.7802857957997007`*^9, 3.7802987537676086`*^9, 3.7803653493634195`*^9, 
  3.7804686572495794`*^9, 3.7805603464245434`*^9, 3.780637808295216*^9, 
  3.7807103937154217`*^9, 3.7808303466353207`*^9, 3.782370080713919*^9, 
  3.81297322709321*^9, 3.8130026067013693`*^9},
 CellLabel->
  "During evaluation of \
In[313]:=",ExpressionUUID->"425e99cf-129b-4dd5-8fff-dacebc73edfd"],

Cell[BoxData[
 GraphicsBox[{{}, 
   {RGBColor[0.368417, 0.506779, 0.709798], PointSize[
     NCache[
      Rational[1, 360], 0.002777777777777778]], AbsoluteThickness[1.6], 
    PointBox[CompressedData["
1:eJxcfXlczN/3fxJCEUL2CIUQQrI9W4VQRBFpQ2nRvpdp32umppmpBiEKIVRC
KEJIsocQQlJEUVR85/P43fN+PH69/3k/nu7rzl3OPfes9zTRds/6HdJSUlIx
w6Sk/vf///dfy/J9C36eWfSpcTn7B7xrfFPOD/vCsCzu5X8JfLGYsALMFj1o
CLtM3ytCT/7EsN5PqF0Ju7Y6hrn9IDwWgi+THrx1IayMjj7rx5bNJzwJ+0r3
F6smf2Z4Mp5Fb9SZd5bwVOybUDT85CYaTw1vrWyOrDpN7dNxL3TlMaM3TQyr
Y2RMedag8fT7s2BiYvLwzBhq10C3/is1GwP6vTnw6FX+0YRL38/F/NQ+n/16
Ufs8xM875Z3Tm9o1scXiyi7DaQ0Mz0dVgJVSYg7hBagPWXKi/8tPDC/E4Nq/
X1tGUH8t1Fv2EUqdJbwIqbl+74f9t35t9GrS/hX/nsZfjO59KjH6BwkvwUIT
9R3Rt6n/UpSG/mkt2ErrW4bolZrSs/9b73K4t2u8UeRRf6DxocoxBy+GOcDh
YQNL7gXR7+lgu99Ql8edDHN04Gr/OrRURL+ni7vKquam/tRfFyn2o9ZZzqH5
62HjVbMhE6MY5uhh8e/Sjs4kGl8fFw8I9qetY/vD0ce8A+6LHw+m/TJA+ZQF
gjdJbD85BuiumyAVupH6G2LEtIznR23p9w1RZ5kgbdNF+78CMePHrkh5Qu0r
4HhWpq1mGc3PCH+3qwvUV1K7EbyGN0V8f0Ljr8Tvm3ZPh8ym9pWYf/7sV50z
NP4qTBzwWGi7kNpXQcUhfOmeFTT+ajQunN7cNZvWtxouLkNGjF1B4xvjiIVX
RMJH2j9jXG0dM0xemn5/DY6XrWjs+5DtN2cN9nu1zJ65rJm1r8WGStu0Ul2G
OWsxij92tvo+al+Hg/bTdhmqUvs6qC49pXdLjuhngvWDu+x/+jP6wgStZybc
e0b04Zjg9GuZG7ds2HxLTXBBfZf8xvs0f1NYnVMKUFtH/U1xyUjGLamb9sMU
3q/VpJ1q2PpLTXHB5urT7ZbUfz0Eetp/pOtZO9YjJ1K976DdtF/r8eie45IM
E+q/Hi8arC1vr6T93YBK3svDow1o/A3YN6zrSlQLzX8Djn2LOFYexdZbugHN
C3abjguj9Zthyyv90h851N8MnytWlLRep/Nuhr5zUufnvGC/V2qG3A9j/4S0
Uf+NOPF96FzZfdR/I+TG9C/cYkL9N8Jq7p+LBa8YLt2I0ncnNr3Jov6b8CR7
kNOCbQxjE+Q966Xtt9P+bYLD+PkZ7XNp/zehzcbYY/8gWr85ujPMp68LZBjm
uLJDdehKXepvjjV3bJ2zD9L+maNUY2lXkj6dbwucnNJYO6KL9t8CLm/Pt+3P
JH6zgM7nG/1CyxkutcDWzM6d8ls/sv6bcfrk9D/J4dR/M/7EJSic3knjb4Yw
aeAO1f00/81obtk/740Nne8tGNGtHCDfwdqxBYuGHFPJnEL024JNqX+LHU7T
/LfgzxoHS3M6H1KWePBkwoHnETS+JXbVGDjs/fiB9beEdUmc97oAhkstoXnt
3YnLbQxLbYWH69Gxn/7rvxXpx6ZJcf67b7ZC5vyiRXXvaPyt+Jx22rYijcbf
ho6Ii+1T7Wj/t6HUcnrwN/qesw0DjN58FP5Hv214eeHGkD43iH5W+Hr6tvDk
SOpvhQe8qe5hP6m/Ff6ttm6bWE39rfBh0DovM3Pav+1463vtVWMww9iOrNDw
mReaaf+2Y7mcUBwymM7fdiwcPvVDZy2Nb43pZwq/bDjJfl/ZGhOynqpYOtPv
WWOav0WvsijW39oa91OnbVOypvvIGpFQ/lmswXCWNTymuK4/OZT4zRof4squ
Bjax/nXWsL4nXdC5n+SLDUZsf5bzoYvGt8EUJ8WFzqnETzb4vvDe1B292O9Z
2+DigBdTo9cSf9lA73Tk27BdbL5ZNphpXfNuG8m3UhuoK+6sHN9M49vAO+B3
qMtv2j9bDDgWXPhpJft9ZVvM9/szzkmN3ZewxRDHw75tc2l8WzzNC9huSfzM
scX5ojl5lxoZzrLFFMP6Ze0+tH5beG6xKMqn+6POFnnfDOpVT9D4duDuHWYI
Oi/KdnB7PH1Nlhbxgx1yLA2vd5ey763tECk25HxdSuPbodMheFk90SfLDtPn
Ppi+7BCt3w5Bi73CKpJp/XY49CivdKMy7b89sjw6HFMCaf/t8d7YBbsv0nm0
x/O0q+t+7GTzs7aH3wBj/7DLxN/2uJHkV/ib6Jtljx9L0xba7KPx7WFV7VMn
70Tj22NrcnJdkwXdfztglPvsVo6A9n8HbCb8jRhG+gd2oDjkvTDRns6fBCsZ
vP22kta/AxrC8cHNjkT/HRi93Pxpqy+NvwNHbnH26M2m/d+BQ13nFlctoPF3
or5u2rSG1+z3lHdiVfGx1NXr6D7eiUHPGoyeBBD9d2LFkSaH7m80/k78uBAS
lzeWnZesncjiVtjaXiL670TOjgWXUlQZrtuJEnVtFZkrNP4u2GncDq/6ROPv
QsRnocHAd7T+XdAs0+OLSN+03gX18Ds336YSf+/CkhZLt3oL2v9dOFJ4pO/y
08Tvu+C5ofDYl8+0/l2YGFb5vVyezp8D3h+7dyw0hWFlB0S+26GelU7nzwHz
LiVueDWEYWsHXM41ai0Q0/gOmFbyQvB8BO2/A5pDrsrZXqX1O4CzKjFGis5j
nQM8+jvnvXKi8R2xZfL+NfY7af2OGK/Z54/aQrp/HPHqBv+ty2I6/46YpPhq
4I98On+O2PihjR+fQ+M74kPIBAd+ONHfEUdPep57WUD774hTFfvSFHxIP9qN
oaO8/8m8pPO3G4vOT1RRMCD674bKyHV7YsKJ/rtx+/X3f5vf0f23Gy4RTTp5
R2j/d2P1a7O5ukU0/m4ck877mVZH698N6R9bjnLOkf7jhOepJ/iV4YzflJ3w
fc/H5pOk78AJeoVLNtilMXlr7YTuC0sLdxmQfHCCffxHx0UjWP8sJ5xJ/ZG7
8hvJKydsUo0eeobL2uucMOWBQ7nhHhrfGWM2nJQ74EP0d8Zlr+WfQ/7TB53x
pyT07g7SZ6ydkV8ujBq0mc6/MxZOV57nC/Z7Wc7Y+n7bzslGpC84I3lb6uq/
Ray9zhnvd2yNUPtN47tg05wsvatRNL4LDBMbrg0k/RoumPDUfecl0ketXXDz
b1xF2kaivwsy3cYpZ0fS+C6Q7lL57dhC47vg9eTkfQ/laXwXnO7vNNB+Po3v
ivp32ZNmP6L9d8XM8/cXDCql+88VugYzH2zzZNjaFWdsPU2erSf9wBV+t4M3
euyl8V1x9/K3nwve0fiuaLt5RrCGfr/OFREpxmVNpJ9K7UFKbcMA41t0/vfg
koOd/7Zc2v89uKwhCBlyivZ/Dx4c+fW9vzXx3x5wzx8ZMmoNnb89uME/kDVp
BfH/HgSNy/H7Q/Zv3R7cHT4i68RPGt8NCjLGi97Rfiu4wXZjO183nvGHshtG
6yhnfx3BsIYbHooCbUZcovm5YXPAYasRS1h/EzeMWeG1vpL409oNi56OO1EQ
wL53c0OE6ms/R9JHOG4oXDbMejnJM64bTOcPX1p8lvjZDTFWI7LLZ7Lfy3dD
n0kn1w5fQ/qQG5Y+OlehPovhajfstQq84fKQ6O0GTG5MHFbLcIsbNLW/LbL/
Q/R3x1uv37Wa9QwruOO1EXdUmh6dR3fc3JYR9Jj0Kw13DIjbNbrGne5Hd8ie
Cnl8fBXDJu7IGzVxSOoEWr87IlXKTk8pYdjNHWa2Pn8OytH5dUf+lK4VulMY
5rojS6Bs9Ir2L8sdB0dcftFJ5zvfHWP4w2YNpu9L3bHQfLDF5tFsftXu2K18
I9SY5G+dO46s0p63nPTFFnfJjW7mkD+O6O+BJrN329VpPgoeGNV9SDewhNbv
AYURqhebbtD6PaA9uz7M+ijxpwf0tU50rtYi+ntg3PzBg88XEb94ILlo1eH9
QbR+D7zKVDHONqbz64GLar+CzocxzPXA8MbTob33E/09IPqhuT78Lq3fA2ZV
K0sdPOl+9UD72qtfWxfQ+j0QcHP60AmmtH4PbBr18uwWW3a+Wjygm8QpbL9L
+q8nnHbdblITMqzgiUR8bdlE/gJlTxyP9t0ToE3r9wR/pI735kW0fk8IE/bP
GJZD9PfE1SPvz5wg+8XaE2Gvby87Tfq0mycECkUCj1aivycU5lRPjXpP9PfE
rqjo2A/HaP2eyN8Rnh1DON8TwccN5cPG0vo9YXv0UOLPUWx91Z6QkslbYPyX
zr9kvq9kd7YcoPPvibSos7eCe9P598L+W/KTTiyn9Xvh+eAVVVHDmbxR9sJS
29w+PpPr2fq9sP3V8kbfmPds/V5oshmQLK3PsIkXhv5d+7JxAvve2gv/Di0P
H+jzjq1f8nt1p9scdFk7xwtl7+eKzP2ZPcb1QpL00NiVYaw9ywtKlZ2rAloZ
zvdC/lx//wMH2PxKvWCXd/1jpzObf7UXtoVM3iP1H/974VR4k7hgPp1/L/id
8Rh5mux1KW+omnv+mUL+SQVvzKl4YHAphM6/N/o9AL/kJfs9DW90eJiucBhG
8sFbot+8rtsync6/N9S/HRZUWxP/e0Pbrvnyy2K6/7xhu2DY19WP6fxLvv8+
2HjQDaK/N7bKdY6YKU387435L36a7OhH9PdG0sWCPgJNor83to1LnGA1nOjv
DRMZvf6z6T6o88bzfTd5Pm+J/t7wk2/Q9KHzKOWDqx13g94Svyn44NHXQZnJ
dN8p++CU17zhSyvp/PvAbx0nrZzsRfhgbJ8cfMtl+2HiA8XVvmGbPpG94IMX
8Rv7P5vN2t188H5f5KXiC7R+HwRWlK/cYcz0Ka7kewPjh0F+JM988Oa5+o7l
5C/O94Hq4e9VQtKPS32Q5+FrsGgt61/tg/zER+/mBpK+54NzegMfzLrJcIsP
viyZ0rvmP/+ZLx7dtdNes/ArW78v9HNcj1wbwrCyL/bPTrJWciX55wuzp8o5
+0mfhC/e2lTqXSR7xcQXoYqPXEu8SV/0xSLNgl3rdzLs5osH+OHhWUHr90Vh
n/NPDYfT+n3RoC44U6pF9rQvFnj3tVv0lOjviyk7gtWWkL+21Bc/xd2NNmYk
/3zxY6BlwQoror8vfp14VvGyms6/L6z3alxS5RP9/TDcJfZUWRrd/34wdLfr
1ZVK958f2s7kfT6+hejvh3yHpkPHB5H890Nnn9CpNZ60fj/sVh10tIn239oP
Ed8zbW7cpPvPD4qt8+/ePkb3nx/2j4kYXKhP978fZI4O4g4h+ZXlB6UlZyLO
36P1++HltR9ZmmQvlPqBG1hVva+Q7n8/pL8doqJP7XV+EExznXeG7s8WP9wJ
3/jXmPQjKX8cqUscoLWNzr8/JlkKUos76Pz7Q/lxS3MaYQ1/tGhNSpY+Sfe/
Pyyca6bokz/axB/nr4Q0BkfS/e+P5fcHPPttQev3h3xI6COuJdkP/ohN/7vm
/iaivz/CKrYfPeZI9PdHeMmKdp1/tH5/bJgYoLLkNNHfHzuOhe5WfEnr94fM
wXkhgWNp/f7QfuB5X9qO5J8/uvNqE6ddo/UHIOSUwvi1D+n+C0BM9Tsdf7Ln
lAOwt++9KWWkv2sEYKCiaOFBHvF/AFQ6hQvbPpD8C8C+fistm3gk/wPwWmGC
Skc/kv8BKD7waLeWG9E/AOmPtA58/MfuC24APNKHGI7MYTgrAP8C17o5fWE4
PwBbVS48UfEl/VrSv3vX/bDddP8H4IKmwVDlpaRvB+CP/sqfodtY/5YA3EmV
W+C6mfx3gVh00jWzIp1hhUCM2lKx97o7+WMCUT23YM0lMfs9jUC49p0d1KpH
9lkg9Pf1KSy9wLBJIB7MezJ622u6/wKRty/p0k3yz7oFQn5Gin93LK0/ECVR
R5P7/Hf/B6Lz2waTdcQPWYEIC4zZMpDiLfmB8LXeMePZfLKvA1E0NNjdaBDd
f4GYs2D8sqej2X1VFwjZg8b3zNuJ/oFY0HZcV1uH6B+EUwOPhrysZ98rBGFi
tfGa23tI/w+CjKL6zmN0P2sE4U2AKDz8KPF/EBAb/2sp+XdMgmDilPK2huKF
1kEYcvVeP81ndP8F4YmJe/87/53/INimdY48OJONx5Vgh83yoRS/ygpCXzOD
iUt1aP1BWP/AfaAh+R9Lg2Dcsq5PsBGtPwgPp41QjiJ/SF0QEkL6NvpdpfUH
4cCLR/d7XaP7LxgrL+RUtyrS+Q+G71UPHacDdP6DsbrX0exNF4n/g/HqqHjq
oON0/oMxyuf9Uu2pdP6DcbW9y9Q7ieR/MGZdFk84X0HnPxijF/8etyeb7Pdg
aM3i3ftD/lhuMH40j30XkEfnP1hiz3pE3RYxfSc/GHLtq7vDBUwfKg2G+fUw
n/nHmP5VHYwRLUGrZeYzXCeZ78x0p/2XGG4JRmD07dGXc1h/qRDMdF2kwZvN
9C+FELy5P3bwlXWk/4Ugcce+gDbyj2uEQKbJcIt2DmtHCBZs54otNzJsEoJr
i1x105/R+Q/Bl9KtTZc3MuwWgrprGhv6TaH1h6BcqDny4SDi/xBEZ0/qfdWf
/V5WCLqaiq5ZtxL/hyBjZ/QEzhryb4RgTnhI+HlfhqtDIO1z7f0YU4brQiBK
PFBwiubfEoLtzhNTZ1yk+MVezB+Wv2h0f+L/vYhIkMvSWUz8vxeqhVU1FaNo
/XvxcUKSI+8grX8vLLY//jx7Gds/k73wbOo/c9lF0n/34jE3OX7/OYbd9sKk
sH159zbSf/digXt/95wARh/uXmRNvHdXdTnpv3sxLazS1C+L9N+96Dzau7x2
ANF/L9rvfQ6fqMrGr+6B6/bCavWEmAZX9n3LXhg3rdl39T7Rn4Mbb1tv8eTY
97IczJv2Z0JGHp0HDvx5F+1PvWfrVeJg+hZv32vxdD44aLD5OHFoCMNqHBj8
m1ZdPZFhDQ5GlbjYcvXY72n1wOAgpLCu4vweho04qNQsf8TJZvMz4eDEOGPr
zA0MW3Dw5uSUxQOW0P5ycP6PacbTSIYdOJhycPlQxf7s99w48EtY1TvLi7X7
cfD7i9ONLxm0/xyU/pw6372W4RgOin6OvOGsyTCXgxyjF4m3RQyLOJgZ237U
aDPRpwfO5SB6wgeT+r5ELw7yRxrcfWLCcDEHbQFFnfeuEf04+Jn0K+xRAMMV
PXA1B/1SN++fx2O4hoOH87NUPUMZruPg3fnoY+U+DDdw8KWqvUZ2EtGbg9F6
39Kfz2e4g4Mon14r7hYS/UMx+tkyL44h0T8UwboblC8mMPophOLlitscZ1Oi
fyj0FIaHr40j/ghF3Pwh/BvNDKuFYpHMiw4lV+KXUCyR61Q9GsKwVg+MUJS6
zUn+TPLTKBQG59T7fj5L90koKq6MGOpL/G0RCuddAwcPTKb7JRQ7u4beH6rH
7k+HUDxQ+7JCtY3um1A0905P+1rNsF8PzJGsZzP/r9dNhmNCceHInZaBR+g+
CkX104VfglczLAqFdpX9JZVjdD+Hwnvpzzs3xjGc2wPn98DFobB02D3tM41f
GgpfKYdZqzTY/CtCceqrw3EYkj4jaVcrS/GeznBNKCJHXjo1vw/Zt6EYJxu7
9ug31t4gwZc215edInsvFK5XY6QGSTHcEYr1dUELBwnI/g9DUm79CaVKhmV7
YIUwSB08rj/TnGGlMHAn53UYk32pHIbR+2sNmsj/ohaG5w+jq3TJH6ERhtdT
pR8PbGXtWmE4/XjejnXppD+HwepR4IPd49j3RmGYGl0ZqCYifToMU06Ncp99
nGGLMEyeaeGsSN9bhyHo0uIVi+1Yu0MYttVzTGbTfriF4clNw9CdFN/yC8Pn
4OXzPReQ/hWGxI3qh0ebMhwThlhdzSDfRpLHYTi5ZE3pcV2GRT1wVhgE8wWd
Y8iflBuGIfPND3AVyF8Vho3ysc/ukL+lOAwKJ/g+4ZRPUhoGRYXdtX2zGa4I
Q2p00R/V/+z5MCxrv71Tg/KDasJwzeaXz8xo0m/CsJSbNPIUxVcawnAhsfyi
2nOifxjGa12vuEf5Nx09sFQ4HiUXTFkjy/rLhsPR5Ngrg9dE/x5YKRxzrnYm
36L+yuG45fdufsothtXC0THYbqHfUrIXwvHy4sP6YjqPWj0wwlGUOflg/6Fs
fKNwmAV8btj0i/SpcGi7xUY1ryf6h+NVIu/MefLnWffADuF4a/Zqnf9u8reE
Q77a8nOUNtMP/cLB0Z43Qo3iyZxwfH3U/0jJKIZjwuGesapguB3ZY+EYvfu4
Rxz550U9cFY4THMaO4UTGc4NR9X5jGX7RpC+Go4hQdcWeL9luDgcNV/+5Vmm
kf4ajqHT3dPMXzNcEY6lM6VelpC+Xx2OESl39L+WM1wTjtrLBz73ziH/Rjh2
XvjV1FeX4YZwZPTaIGPjTv6OcMyuWft2Ja2/IxyVHW47dc9Q/DECEebZ1ac+
sPnLRqDwcorMPbIvFCJwS/t7xHIrhpUi8ElLs7u6P8UrIpA56BKn4wPxfwSW
HDt57xj5dzUicP2eavm+buL/CBy5+vml8mWyH3pgowiM41ZXrqD5mkRg71iP
sU4Uj7OIAOdf+HqrbqJ/BMovp3PKaX8cIlC747DF2uVkb0TgeOX0fwFP2fd+
EXh+YpbSrwMUf4iA3ecjoVGUfxgjwfHqMgfbyR8RATde67W/J4j+EfDZvvq5
GvkTsyLAa+Lue0Dxq9wIeBgGbGtqIns9AiU7lndrvGa4OAJtR4zKFsqT/yIC
Y1Q2yi4ne7wiApaOzYLPa8iej0DvtEroUv5MTQSaFvHWbrUk/04EYrY7NCXO
Zf0bIpCiXjcCXWTvRGB9zLQh164w3BGB9PGy3jvukv0X+f9j2UhYLHglrqV4
k0IkgjIEn8s4DCtF4rxSWPk3yr9QjkTtux2uNUQ/tUiIAycvCxlC9mIPrBWJ
dyZjKjCY/GeRmFWgZjr9N9E/EtuXwXf8PbInI3F36LrQab2J/pEwvHHoV/xP
on8kMmY6Om3qy+xHh0iITj5/7Uz2olsk5u5vWacwgbX7ReLwhlMyx//L74qE
rZOaqTzZzzGREG6K+RxoRPSPxDa1qnVD8hgWReLeJRWVCx7kn43E2mBpf/ks
hnMjoftY1mC9N/krI9E68MYEEL2LIxGYdn3DTfLnlEZi/CyLsNQqon8kroaf
0HxB66mORFncDEHmGbr/I9E4dcJUsza6/yNxc1bVWXX6vYZIWP1+yLn+lvxd
kZgq+/BWyWK6/yW/78c3KPxH9I/Ck34L3y/cRfSPAkfT50EXnTeFKHzg5xzp
qGfyTSkKJ6PPSTeQvqIchW9ePzOupjOsFgUpvytFW26S/I/C9pQp395PYVgr
Cg/yxoUXzyD+j8ISh8Dy+xT/MIrC5evmUkcP0/0fhW0HFuQFUrzHIgqFwpcq
Dym/1joKJcXbXU6rk/yPwpSf2p1ckn9uUThjOeVb5gf2vV8UGqNL+9zvTf7X
HjgmCsv//NUfR/oMNwrR3/w7NJcS/aOw2zT0q9lSyveIgvqgzfLNhQznRqFP
wL7qPxfo/o9C1Wv7lDL6vjgKN5suaKruofs/Crd2ppw+s5O1V0QhrKqiqzSZ
6B+FORtummsvIvpH4c5EGfXLKkT/KDh+2FUdFMDW2xCFX6r5bgKKR7ZE4VFZ
a4oZ6RsdUZilKH9XXEHxr2jouJ07c7kPyf9oLK96O/GGFPlDo+G6urvk0GaG
laLRS6No0GtV0v+i4YXr4QXEL2rRmPPSc+y75ST/o5H5L3Dzo2iS/9HIOdzP
5lIDyf9o3E50zlhA/i6jaPiYZMqsJX+jSTTGzDt/U02X6B8NgzGmT4MukH8l
GnVGBfpWRxh2iMav1SlbzDuJ/tF4O0397MufpP9FI8h+qEEYxVM40dCsT5TT
KSD6RyO3wsbp2nWifzTkFZSj+hA/i6LxJ6+2soLig1nRcImSPu7yhfg/Gh4V
H094kT6aHw27i4sNqileUxwNd/P7Gw11iP8l7TNueVfRfCuiMXKUb+jJYvLn
R2OmhpWhVy77viYack/mhCZvIfpHQzZ8SWVaDN3/0YgeaOV4mfKxWiT0vfoo
bJULyf9oBKqUpOmSfJSKwTbTFWOTKT9YNga9CxKWRJWQ/I/Buo0WfV7rsXal
GFw/m7Nvuwnly8TAoTM29fAb1q4Wg5hdr+Xbv9L9HwOtodou+2pZu1YMvntP
9k8/Qvl1MXAM1OtVYcuwUQxsdT8cauwi+S/BfbfmFa6m+z8GG/m2y+4GUXwh
BhWqf3w+0/wcYqAsF1LRSvE8txhM8FZsTdhO8j8GJeUG26KU6P6XrMfK2W8C
3b8xMeile0ic8ozyEWKQ8cDg6Isa4n/JfMZwTboHkH8yBotnTHyjfYfkfwx8
/v742EXxhPwYlO9VeLKF/IPFMRjmdm+EQgb5r2NQfOjA3VnBZP/FIDlUxu81
8Wd1DOq6LcOztjJ7sUayX48634jJP10Xg9zxBk8S65i93BCDvtUpC9ulyd8V
g4J/K9ZGKLP2jhi4XMwacnAZ+b9iYel6xz5RhWHZWKwNjJ3505Ls/1h0Wzxf
s207+z2lWOSM37D3cjHzFyjHQif+jPf59wyrxWJIe3zQSTWGNWLhlN9/c+BG
5m/QisWpJ533D8gxjFj0G6ome9KV+b+MYhFx4Z5c3F2KJ8fCeMh2kWsI+X9i
kd+mur/Dm/w/sdgTW1axcAwbzyEWJoNcS5oTyf8Ti/dLHhdLL2Dr8YuF4JCw
rMmZYU4srq9Pc3k/kuGYWKh9v6L2bD7Fo2NRmVsb2FhD/p9Y7CxolC4uIv9P
LGpHtP7UHUL+n1gkpO8ae6yEzT8/Fn8c+67/8/Ato38stLqPpitFsXh4aSyE
Ml51cp9Ze0UsNv2ymyG9lbVXx2L7Aj8n+xiGa2JxXvGDjv5y8u/2wA2xuGU+
KG69iPy9sVB5Y23eqsNwh2S9T5QenbzMfk8qDs+nvO4qGMzaZeMwfXBxHwMz
hhXikGtf57U+h32vFIfWuacMy24zrBwHzDps/+Qf+14tDk/ne2kZqFG+QBzs
/dTMTf+jfxyMCqe8qxcS/eMwRnfAx5ozDBvFwTbdP/ZGAvn/4qCC2aHVI4j+
cTD8q1u6ZC/RPw63Q3sf/vmT/H9x6C56z/sbRvSPA68yKrgwmvx/cfhuOmDF
VfLPceLw89qaDZ2y5P+T4PUXdcO2kP8vDh8Hn740ToPoH4fXJwdkOR4h+sch
cLWt6f2RRP84HFtyWclHlo2fH4eMyrozJaYMF8ch5nHAnkFnKR89DiP79H87
eQY7fxWS9d+ofbJpN/lz41AU4uu+yJ/8f5Lvp/d6bkT+2zrJfuo+jvpXT/6/
OKwIWPm60Yr1b4nDPad4S6k35P/rgaXicbpZ8e1uHfL/xaNp8pSE9ffI/xuP
j2O/4fY+hpXikfAxfstiAfl/4+F5p/Jk0mLy/8bDMWvyh3bCGj2wVjxumoza
1fc0+c97YKN4dJqtevR4Dvn/4jGupmrOdg4b3yIe7x4OGb5yP8PW8Xhee3v7
B8rvd4jHsfWDioVriP4SPOjynxLyh/v1wJx4HJ8x+aTHToZj4jH+6whpYTzx
fzyWzfuWCHeGRfFwGlJ6q/dLik/EQ9g44mlrFcO58fiyeMXdjIXk/4uHfP1w
xUeVrL04HpOlc+zq91D+SjzmnOrrZBBE9O+Bq+PxIixeI8GF7v94WNUFpic5
0P0fj5Huls0ce4Yb4mGhPnVCLo3fEo+DZ7XUuywZ7uiBpRLwvVjH3KCV7v8E
jDPSaxSNp3hIAprPDfa4pkX3fwKGtIlPP6L4p3ICpqypkrHzJv9vAszGXHxq
QfEZjR5YKwE3f+lzVfPJ/9sDGyVA4/eCm4IFlE+SgJ9X3nrotTJskQCPWUO2
fqP3U9YJmCzf7fk0nvS/BLyqz9s2nfxVbhIcs/TTuo+k/yXgUqjgcvNE8v/1
wDE9MDcB0Zs0l7aTPivqgbMS0DV6i6iQ4uW5Cbi1oK6lkPI98xMgWiwbruVA
8j8Bffj9z+ZSfLA0AS28JbqTfEj/64GrJfv/+9m+Me3k/03A2yqdJ6YVRP8E
aEbo23ApntjQA7ckYMzrsHVS94j+CZL7Mico2Jr0/0Twq75f0rnN2mV7YIVE
1M5Zv65gIdl/iSjgXS7/Sv565UQse9js0EHxNrVEtN3M79w2ieifiMxLd6fb
dBP/J+Lazd+dO4yJ/xNhn/R+QUVv4v9EiP0rhn5zonh6osS+PXFyhg75/xOx
18+7lHuH8qETsTv58yDhc4YdEjGjbr9OmTrxfyJGHHSWnWpP938ihAfdbQNI
fnB64JhE3LOSm6VA9zs3EQPbxLoq4XT/98BZPXBuIjbOj+HP4FP8JxHvYnN1
Or3o/k/E7EutvT0O0f3fA1ckovV+/+aVLnT/J8Jg2Bru070M1yTiyKC4M9q6
FN9LROlu6VXDvBluSMQL+e38sbPo/k/E9JkbLw64Rfd/DyyVBNWwvi8/XqT7
Pwn/xpgPLXpC938SxvvWPllpRPGfHlg5CR1xz6oN3en+74E1knC3+emsGi+i
fxK6OqsnKvsQ//fARklINr/tk0D3hUkSLBznZnvcY/0tkvBzyqGk7V+I/j2w
Qw/sloQjE6ou1NN7Lb8kcOcFDz2sRvGfJNRdHXwq6Dbpf0lIvTZzWf4KhrlJ
uB+SsSR4PMOiJGwdfmCicQXbn6wkHOBXee4/yXBuD5yfhBmWa0fbnSf6J+H7
wqow4S+ifw9ckQS5oR1bq7qJ/kl4YX24fhHpEzVJeHZmT/afTyT/k2B07p3i
450k/5Pg49b3yBNQ/C8JOtEjDP49I/2vB5ZKxrt/UsbzSD+STcZh62fPFxO/
KCQjI/GoY+gJhpWSscF1y0mrCIaVe2C1HlgjGTu8j6tK0+9rJeOo/sD7fSn+
iGQs33qp6s0z0v96YJNkFEz83HtwIul/yegbfjuh+jibv3UP7JAMjtbxDb6k
/7oloyP4+4ITtxj2S0a/ow7hBg8Y5iQDHwVD42g/YpLhfzGuKNGO6bfcZOid
DZojrciwKBllc6A5/DrT17OSYZ71U/W1LMO5yfByfzyl26uO0T8ZLhPv6kw/
wXBxMvZEfB080YLh0mQErDNVkQp4w+ifjHVX1lQPWM3aq5NRZDy5yV2N4Zpk
zBi+wmfLe4brklF4TtVr4CmGG5Lx+JfpLKsKhluS0eet9bBFRmx+HZL1vuiq
invO2qW4cPfe32ucE2uX4eJQ+Jraad9ZuywX+nGjzrVHsHY5LoZpanMUVjOs
0AMrcrHYb0P+4dsMK3Hx43JXyJ1RDI/lIjvVynKfGsPKXAQuCjfQm8fwZC4+
pwpWWE9mWI2LV5FH7nkfZfNR52JZ4y0rsQ7DGlysnHn4ov0yhjW5cDYb9zV4
EMNaXLy7cqQosR/DS3pgcNE9eqbzhKts//V7YKMe2JgLw5UHv4/8x/qbcCGe
Kt9yXYXN14yLFq/Xx37mMmzBxRijoD5189n52cqF2mC9zw93MGzNRX8lv0WV
QobtueCkn3W1WsawAxfG3sqyfa0YduZC48eq2b5zKZ+6B/biorSg+YDwLRvf
jwtPn4tmk74wHMRFjU8v+zHZDHN64Aguau+ZD1m4jeEYLnrfHXL2WxjDCVwU
lPQ1nBnNMJeLpyvucrc/YZjPxcSWP4JelQyLuPil7vtZfgPDYi7SUgef+drG
9i9LMl7fQ+e6dFl7Nhf+19sufyghfuJCTq9s6dZNDOdxYf180nLhY4bzuUi0
siw9M5PhAi4CrDX6pc8me5uL5oL2XoNXMFzCBff3rUml9mR/c6EuPnKoLYC1
l0vot996ZLGY7HEubuYU3mx/yL6v5CK8aNve2fVkn0vOv8H6mxlT2P3xmIuF
9d39n3YwXMPFuKBBcxU3MFzLxfVns8YsekP2OxeWJhcvpOuz+62ei4vvErVt
npM9z8UV/ZFyOUtZexMXBvJWokdkb7ZI5mO+ZurQYIbbJOt1OnrgchzJey4m
SdvsvDKb4S4u9o+Z9VvmEd3/PFjdld+9fxTDMjxIz2jfI1PE1ifLQ5rTsyJR
NMNyPITZdV3crcmwAg8+QVNPbqb9VeRhyJ97IQOXE//zYGg7XY9fTfzPQ4Tn
+ZlNT4n/ecj55bswhvwlk3kwkUo6oDiG5AkPhSvVuEkvGVaX9B/A00ik/BkN
Hhr9orPHUv6VJg/XFPLeRSpTvhEPrr3/hIi0GV7CQ1T9urBN9J4APARdavn7
cg5r1+dhvHlZb5sQykfiwY3742oq2dvGPODrqoijcynfS9J/WIpv7k3WbsaD
jLfm0MA1JK94sGgJGiKk/K+tPLx8lHHiH9l31jxIbapcnGPGsD0PnsbTxx+1
IX2mB3bm4dKVc0MLSd9146H19tLGv+TP8+Ih9a+ykwHlY/nxsGrPpTEL6T1H
EA9vZaxHuPwm+5cH3RtuFX3kWXuEZL9OflCVziB7mIc9O0S6KjGsPYGH/kej
+JN9SD/ioTLrzcGT1xjm8/AwW+dKyXrKl+mBxTzcnfX0/ttPlD/BQ3DCvvEq
55n9lM1DLUd8Zxe9v8jloW7zsk93jJg/Nk8yX0XNzspIiq/xcFVm0I1myjct
kJwHY4t3wx5QvI2H0QedDnJNmb+2hIfpmnXLTYuZv7iUBwX7Xh//0XvQch72
r2j4so/81xU8yBkG+uzyZ7iSh+wzakO7TlJ+Bg8ltikrOyh/+rGkP6/XmG2L
KV7Pw/qST/xBfuz3a3lQvvrxZdFUys/lYZ7/9QuOG9j39Ty0W5fdfjKT4vmS
8/40ebztOIabeNh3MED6AOXTtvCwOFCj7oQ6+702HmTtM+80Z5O/n4eBn6bM
fPOSza+Lh5DX9+eU/Of/T8EA8USeiN4ny6RgUXtS4QzK75dNQdDvizcjdjN6
yKXgrb5or5I9xQdTYGmr8DvpO6OnYgriDl688+Iy2YspmBJvF2yTzPDYFOiI
1YxB8R3lFGSskT/qRvbu5BRYjDqXdYDym9RSEDmhRJRjzLB6ClQPp3HfPqB8
7BSYhLTd5mSz+WmmoFBj2rcpoZRvkIJr404cF5cxvCQF07WW/NVNoPyjFDyP
1HoeHciwfgpSKs6ln6d4kFEKjFLcjeUpv8Y4Bf1tPyf7gvKTUlDUVHpby5Zh
M8l+Vgj2LqT3MhaS9U+tb5t4mOGtKZht9KxuKsW/rFPwecKXBnfKp7dPwU3j
d1JhtH6HFLxoFQ3iXmfYOQUyTW/uJ1G8zi0FP/ftXPHtB2v3kvzetKc1k+j9
oV8KtE81TxlP+etBKUgwVzUKIf7jpCC3SCrLX4l9H5GCdof9F04to3iY5Pf2
Xvi6dRbDCSmoXTeK20D5zNwU8PavKa+j+Bo/BfIm70ZtovwuUQoejtt38sht
hsUp6Fo6zrj1G/lPUpA18FyCXyHD2SlovLJUq51L8bQUjE/82Zsvw/rnpWDQ
RadF/CyKr6RAYGXtf4Le/xekwNxBvWWqKfG/5HtRWokhvbctSUF0o+2djs+U
f5GCVdpj8JDyLcpT8NTkofy2ReSPSYGK38vhGWMZrpSsZ/yy6Rou5J+R7Idx
dFUhvZ983APXpKDv2637ZxA9alMw0OXx2TnOlL+Xgjl9H310Gs/Gr0+BWqBc
iDq9f29IQR/BqNS/lL/XlILNrZ2HZ9L78ZYUTGpWudK5meG2FBxv1q7NPkHx
3h64KwVmhYI9dfReWSoVp/uYzvszjmGZHlg2FclaU77W0PsMuR5YQYItT1tv
+siwYiq2/Tq4Yc8Z4v8eeGwqPmiYHI+k92DKqdjd9nX3zKms/+RUPF789U1S
KvkTUpEx8IfsDso3Vk9F61szB9Na8i+k4nN/szeWnQxrpkIccubBUw3yN/bA
S1IxcGxBiFCe/A89sH4qHhxuPxn6muS/ZL6X7N8uFDNsnIrZVuu0Xx8m+d8D
m0m+f6hmIJtP/upURFZIX9y3leGtqVhTdLJQWY3kfypuzRpdfCWA5H8qSm9o
X/em9Tmkwv9j08PG4Wx+zqlIfbSq3JvqA7hJ2geOOnSW6o95peLSTF2bAlni
/1RMSKh+sTiS+D8V05OPvm4NIf5PhcHpJYI6yleMSEXgy17nsocR/6di/jwF
S/sm1p4g+X7xiyP5cRQfT0U0501I7FyG+alYuebZjWv/5UukonjfIbHrXeJ/
yfz1Ng7oRflFWam4e3fLMcc4hrNTYTWSozeU6ifkpkKh+2PaHarXkpeKWb92
R/eh99z5qZA64a6TLST+T4XQesZfOXeKt6diwKOZBdKUj1qSisWhx2YKaD6l
qdgzqfLiUapnUJ4KjrDrbhXlw1T0wJWS/fsS3oQ8kv+peKMxweTdMZL/qZj7
6uNSe8qvqZGs77DUvkv9GK6VnNeW0QcLzSl+n4qnXiqFJfEM16fC9F/oJDHl
VzSkwqZlxv5ceq/ZlIqQNwcCjBMpvycVR+qC3uuRfGhLhd1GLTkjem/VIdn/
PUtupB5n9O6S7GefPcUFZuT/5SPjULvbeHqvIcOHf1x91e1i8gfz4dVs8CrV
m30vx0eN94iMUQfovTAfTRdPudRTPSpFPhpe2Pl0k/9biY9s0TaNNQPZfMby
EdX5o/gD+e+V+SgSF9/+GkHynw9upUnoMsr/UeNjo865HxWZJP/52D7fsVSX
4usafMwprdD84kDyXzL+4xMTlkpRvhEft6MG1yx3ZHgJH+e+B2/Z+Zzyj/gI
0sg84KjOsD4fMS7v311aw/QhIz4cBXvrpUi/M+ZDyeXqwD+/SP7zobfPjVdB
+oUZHxpF+jrfKX/Qgo9Sbv0udcq33MqHkcrGtMwWyl/g4+aaw00XKR/Vno+k
CY0P4+n9qAMfq5U8fb5LMezMh7nggnnnBcpv4MNsXXdhfghr9+JjpOq81l6V
lO/AR2/FljVd9P40iI/RiieG61G9Go5kP42CwvrPZu0RfLjI79mg0EX8z8ed
2aYCHr1fTuDj27B14Z82Un4sH489QxWrKD+Uz8eb46oOrx8xLOJjysA4Lzk3
hsV8/Gq6OMub8u2y+Gge5ZejS/V8siX7+UNvujXpN7l88Pc3lWmoM/rn8bFW
paaog/KB8vmYLsw91EbvVwv4KG7c9mYu5dMU8/Fv85NDjZvZeSzhY9eojeEG
Asq/52PLqKrjf06x9nI+1N70ujbenvIx+DBROWf3mOIdlXycl1WfZ033b7Vk
P6q7q1dtYd8/5mPxkD96GwMoXsfHmt4HpU5eZLiWj/eZ2W1zKJ5Vx0dh/rdx
z/kM10vOe7b46w13yueX0MM4onTaZ9a/iY80xdhXfIrntPBR5rv1ycxj7Ps2
PuRft3xZQO93O/gIu+/1toPq8XXx8Td3mJrBNHr/loZJzi8dl1P9LJk0LCmY
3EuP2mXTIC0TOOnaM9L/05D2TOrG/EGUH5YG5djEEYuKGVZMwwXFfitKX1G+
WBpKv8148YTen49NQ7v7Y9GAnZQ/JhlPU6qPexvDk9OgvcSvy1CanQ+1NDz/
EftKdTk7H+pp2ORsY/bPg/IL0xDGP5L37zDDmmn43XrlyMkDlG+aBsUdW6ID
7jG8JA0KzQWLhi2h/NM0aDrKTbz8hGH9NBzPupl23ZTykdKw6N81rjzlcxun
QXWq7AXXespPTUP84LiAIyQfzNKQmZAhv9OVYYs0qB2Y/LpOm+GtachR2W9X
RefZOg35P9fni8Sk/6fhnNrDqjn0PsEhDU9aB7m2k/x1TsOCBcsTIyif003S
f8li2wcD2P55Sfa3y7Bl9zqS/2nQT3hpe+gqyf807EhR9Ckj/ZMjoe8FWZdd
Sqx/RBp6hf1d1Zfqm8Sk4XKn9W2ZCNL/0+Dbje2TZhD/p2HGLAODWVQPhp8G
s1/7PMttKF8uDePauFMFwcT/adjpOfy0JtEnKw2LQzwCRlI+WHYatp2yV9v9
g/Ip07D2zJxZ53wZzpOc148XMlZyKL8yDUOHr4g/OIfhAsl5OfDlSsMkyrdP
Q8RX3/P2ZP+WpGFreLBtlxPlX6ZB/IDjE3yL4fI0hOS+Xnib3qNWpGECz6Tf
nwqy/9OwUvN0zu/flJ+fhrJw1cRzSQw/TsOhjZfOzKR6kjVpcLruP1Gf3mfX
Sui5zFpnL9VvrUtDw4iVqX9Pkf6fBvcyszPXHlM+n2Q/P/f79ecFw01p8M+x
k9lL57FFcl5kC2pUqB5Xm+R8zfoSN/YNwx1peFVhmnBJk33flYZuvSbVx1mU
/ytAUuHnO/OpPo2MAHyNT+K0taT/C+DXUf/PguxBOQH67/13R6eM7H8B1ue3
ZEvRew1FAdxbXpxqjib+F2CoXv09W8qvHyvAPJsS/iSSj8oCZB/Kba9awNon
C3Bylc/y/+SxmgBX3/mbdtP5Vxfg+J22hCNDiP8F+Kcxd96GjcT/kvU8aNQN
JHtbSwCtZS9X3O5P9r8AjlJGyg+oXhgEKCuK3VlM+fv6Arjef7TYw4XsfwGk
ffqk+tL7BWMB2kvK6w7Wk/wXIN+5YJISj/hfgH0tZ+ZdpfNgIUBRh2L3Nzqv
WwW40LaheeQnkv8CjLkX2SAFdt7sBThUdHNP6weS/wLEVL/2Mi9i7c4CxN/a
2K7Th2E3AZa5J0wcNozkv6Q9rjE/jd5v+AkwubKjyYn00yABVtSIJ3vSfc4R
wGuW+VwB6ZMRkvl5LQ7guJL8F0DvTe3NdqqPnCDAEYNPLbeoHgNXAIUHw62/
zCP+l+z3X/tNVXzifwFWH+644buM+F+AqfffZ66cR/wvgLahkn/ZDoazBVgV
52n7LJThXAGcV46ZfjeG4TwB9vb+EqTXSPwvWd/Q0NzblA9aIEBhnPrE1dXE
/wL0M782+PcMtl8lAgyJ9j3z/Q/5/wR4WrunrZzqgZQLIPOhfngnva+pEMCl
S+WC7GbifwH+eI19ZUH1OaoFsFt8+HAe6V+PBfg9c9KlfoRrBOAmnBkW7sxw
rQBbL7wNe32W3u8IsHL39T3xVeT/E+DjJJ+bbZTf3yA53/f0zMOonmaTAM3O
qaciqb52iwB1hoHh7vT+qU0ADRNHxwlU77FDAKUfh+byMhm9ugQwWBDf1Ej+
VCkh+MpZsZeovoiMEIfeB6enUP1vWSGMy3hBoHpcckL4Nok9ZKkeiIIQS84n
7FhKWFGIsvkeCyvI/6IkxGjuxlwj4q+xQni31Y/r8530fyE2O/4Wuqwi+S9E
R999rguoXoeaEJ785Q+SHhP/CzFpStW6tjeUXy7ENg+7qR3+TL5pCnGkLfDf
XKr/oyWEzFETtanziP+F6KOW8eIY5atDiH0H3Gz+fmLf6wuhGHf245wsykcQ
Ylr3q2mh6gwbC3F9nFRzIuWzmAjxrKbPmb3kfzcT4ti4G7y6mZSvIMTl+s9n
pWLI/hfC9GiMkxzll1lL+jc97dBtYdheiHojzf5X/dl4DkIY/ZCVG3uC7H8h
1GOk37RT/Qo3IW7lPVhaRPVxvYT4GPtdpPCL3jsIUTX5zUWLV2x9QULoa/mO
7veF7H8hPBZOcF+cwnCEECfMI1J3UH2RGCEy73DTy0j/ShCi0UFRLjmA+F+I
+XL3+5+n9wZ8IZZukVqnfYvyJSTj/dj1yzmCYbEQhpt4anWnKH9CiKA3Hr9s
EhjOFmLEpWkcKcp3yBVCRzmx6Ucmw3lC9LY6Nz3Gk/JrhSh9P4rzOJPhAiHS
vYqzJ2szXCzEogm5zZ99WbyqRIjcDcd+rrBg7aVCuH6a9MCK4oHlQlROnN/Y
tpm1V0j2p/ZO0enDFP8TIudW6XGXCha/qhZCq2TjbU42xf8k5/eiuE7Pn+J/
kvOW/EEzxJbif5LzdGXcTEt1yt+Q7F+cspaVDsX/JOv3OaNuYkP5PEJElz8+
8YTye5qEyF/tarWJ8mVahHD2PV1zLpfsfyEe5Vz4ZUD1wzsk/HzzsnmhHen/
QhTdLyrq94Py/0To3fnu1x/y18uIoNvfR0YcRfa/CGu+23pvHk72vwhFCdNr
24Xk/xNB1eDugxeUj6YoglGMSuo3qmesJMKBazGCh8/J/yfCyLyvdcVUr0hZ
BHmPWuv9VWT/i1B9O2KYOvnP1UTYNvlKEci/oy7ClMXDZX4OJPkvwr8tTZHJ
5N/UFGGz2dSEuzPJ/hfBdb+d3V2S90tEOMtfEidD9fQhQipCA/tQPSR9Eby4
m032U/1nIxE4a4bP1jxM/C/C0uORhTJPKT9JhLqh9d+z+zJsJsKRuFKncFPK
VxRh9pvN0paFrH2rCFbmE/fuu0z+PxGKs7cvXED5cPYiSA8qUtMif6GDCA57
XUaMIn+oswjfdHwSTRsov02E0UaL919pZ9hLhGNqWxZee0bxPxHyei3L1bUh
/V+EtXYP0p9SvTWOCE1jhFMmT2TnL0KEhqlzv7tvovifCE/Kvq/dNJjif5L9
WBERfUef4n8iCNb/ynOkfFC+CK+7HprtOErvpUXoWnq74TzVjxdL+vc7cKPL
iPz/IsSPOO0+vJH8/yIUGPfPOUHxgVwRWjTlPvhS/c68/+2Px+J3lyi/UgS7
J5v+ltF7iQIREteoXCkdzHCxCCe+GU6V2Ub2vwgXgj90bMqj/EsRpg4MH2FL
+k65CBP6v7RsJn2nQnLe5Z/Ou0n1LStFUH7S7/aGGnqfIZlvs2FFr2C2/sci
XFpi+mk/n+x/EfzP6JrJUL5wrQgDpbevG0D1TepEiJav3jKN/t5AvQg5ffs8
L59H9r+EH0dkhfvYMtwkQtTaQw8dqZ5riwg+BiK987/J/hdhu4vmKVfKh+2Q
nI9hMqvu+RP/i/Bj8PNXv/3I/5+ObcZRwvlUz0omHaM+zYoZTO8vZSXtyjna
7+jvR8ilo2x4Nm8K1Y9USEf+gmovi5fk/0vHpL8FT1qIHkrp8LJ9PlZ0kPg/
Hfbh6RtbMoj/Je1juOc3UH2wyekY0a4c0pv8yWrpkF1reN6X9AX1dLhHvH1x
4T/7Px3/Ls5RGryUzU8zHS3fXwtW0PscrXRoew/zvkL1r5ako7RZp1M4i/x/
6ZC7Mu3KvG/E/+lYp/9haYUVvUdNh+aziHld5H82Tkf8oFKpweRPNEnHK+f6
c91Uz84sHX059rM+k3/RIh0ry+aOm0rvcbdK5mdX3trvEOn/6Tji5Jm7kepN
26fj+MSOAl2ynx3S0RqedWzgQ/b7zuk4YNKSbfSX6huk4+ZE4YVNDuT/T4fh
8+TxuSmU75iOd3OvpiylehtB6eiM+WRmRfmLnHSo37nefZDyAyLS8fXhwcbw
M5QPmY6ld+rk08cR/6djVfnElRpUv4ebjg31N4MmSBH/p0M5r0RUf5bi/+m4
ZxXy7ybVvxBLzstA274vP1P+fDpO+kxcY0r+5ux06NywbItbSvU00jG1v3Z4
IOWD5qWjwaNXc+YIqoeUjmcnZ+Sb7mP3V4Fkvpudvk6/TvVWJPTpXhl3bSGT
vyXpOGa5IyTxH+X/pOOsnM1mtQ7K/0nHxpv79PqDtVekY477wtW/g1i+UmU6
evntdqgfQfl5kvkdenR8YRnDjyXn1/G19qgNlK+XDmlNpa2qlM9Vm446/bn5
6yl/pi4dB9fGJ1QksvHr0+ErfKx83I/yf9IROq9dtuU35f9IzqeP1oETBpT/
k465g89uzxtN+T8S/hPJvQyzo3zPdOQNMjLnqjB6d6Uja3nz9DH09xqkMtBf
ab2Keh7bT5kMWP6tGtZA8kg2Ax3yWTUjF7P+chloeMcf3kXxMIUM9DkpJ3ti
JMOKGfjm55WcTPkjShlIV+N+ekb1lsZKxmsc3Gs+1XdRzkCve4fz1Z6w8zs5
A85D3wqeUn1ftQxw5E9Fda0j+Z+BwFl5tZ2k32tkYOYefvZL8n9pZiCkKf/7
Hj3S/zNwymxH88zRDC/JgIH+ct5KK3p/mgHxxrYf56+x8fUzcKkxrW4eyXOj
DFy/qJYjWMXma5yBOy+4XTr0/s0kA3v7eCyxe0H6fwbKA+Zum0/16iwk7XEJ
HOtOkv8ZmDjAob+KG71fluzXTdHCbfSe1D4DWVdP7DQm/7tDBmTr+06fTH8v
yDkDan9HHZ1N9ZLdJL8XpBM/l/7+klcGJkftvn76Kfn/MnBI6CmdHMTagzJw
7pSLUjfVe+dkYMLmT9M+cyj+l4FKvUP9nSheHSMZf1aBebAsm29CBv492Xn/
Guk33AzsOrTW9cNAhvkZeNQr6Uc/Pun/Gagzc1DqqmP7JZbMx/n7AY/3lD+f
gdCvP/8MHMW+z86AUueCIg7Vn8rNgKJe6kdpet+TlwGnmx6nC+i9Tn4GXM6f
3XLVivUvyMDdccJlpVS/rFhyfocdkt1N+mxJBq6e925f8N/7C8l+a758oUX5
HOUZ2Fkl5XOR6s9USNofz725hvJBKjPwwmdDYS3ZR9UZWDbDoxevgfz/GYj2
qfNopPcjNRn4cPEfbyv9vYTaDGhu0ni2mupH1GVg661ZL2ZSPe/6DPAeuH5f
S/XZG/73/bVrVzQo/peBZD2LOnnSh1sysO/uoGnG5P9uy8CAeUMbW6k+SUcG
chfKjNicz/wbXRL6uCp5brpI+T+ZkLJ3CHbow76XyUS+9yfTCRQ/kM3EtMXb
Tab0YlguE/GRfKl/c0j+Z+K5WJyz+SrZ/5n40vr6UCL5z5QyMTYgwluF9Kux
mTCXCQh6T/WRlSW/Zz/xXhPll0zORKW6wfd0Oq9qmaj+/Lifjxb5/zMxxWXP
utwxJP8zwd1sqppG/kTNTBydYviggPR5rUzsKxc2XC0g/s9EuH37I79bVL83
E7PfeUyfRPkw+plouWc5vv9u9r1RJkbM9tIbr8PajTPREGnoO4H4wSQT7xdu
m36+L/veLBNeZ+6ZG40m/T8TRirlnuup3tNWSfuNYRNO36L6VZnI2aoJnwKG
7TPxrFG2yM6I7P9MHK69+a5wIsn/THg7FL91pfr1bpmIsG5q7V9C8j8TP192
fnWlv7/jl4kXAm3xEVey/zMxr0v/58F44v9M3Ev5IhScI/9fJhzLPxkfpnhm
TCamX/kuN2YS2f+ZSJzfmnyY/GHcTNxpN1q44wvF/zOxTsY+/w79vTRRJgxL
vBYN20vx/0x4iNVzn+qQ/p+JfwN333xE9ZyyJfTu9nrRQfZjbiYa7x4//GcZ
yf9MLHufMKNQkd7XZeK+S+7TrvNk/2dC5ktiHZ/ka3EmHORa+2vvZvK4JBNW
NT+a3x0k+Z8J0Q/d9X6UT1ueiUCvj/0epFA9tkxYJ/k/s33FcGUmOp+H3Goz
p/psEnq+LnBbZ8Huo8eZ6HiemXyV3m/UZOJSalzY5GqGazMR8nXtv1UDSP+X
rK+1/Z4G+YfqM1FjM0d7DNVja5Cch+1zppTnkvyX8Iux9V5DJZL/mTirYPbI
sInkfyZsXi7+8GATyf9MLA7/O6CO/BFdmdBa8GaC40V6/yvGsuY3Mwbls/4y
YqxfNqA5PYfeA4tR8mvmjT+OlP8rxrp/MgXxayn/V4xd2fc37gph3yuKsfH+
ds7dn/ReWIx+ZXNCN7Wz/R8rxs3MTXOCKB9eWYzVh65oJw+k/F8xzqpURj8h
eqqJcVxNcbS0IcPqYhzRGrLpUhfrryHGSemKrkgnhjUl67mdNWLSS6ZPaYkx
adkB14F7GF4iRvHls6tOBTMMMRSNamfdHs/664vx4/az+U1UP9NIjE7NII8F
Pyj/V4zu9R+Hfcgl+S9G4ZNz+r2o3qGZGH2X79TWqCH/nxj5yjyVhj8MbxVD
kDprptR54n8xXkZH5u6RYefdXrK/N766FJcR/0vWd2PmyHzSj5zFWBrHv3iK
3se5iaGVtz7S8xXl/4ox8KxlJI/qZfqJkXTLSGm9Ktn/YlzSv3B5rQv5/8Q4
szlh3W/K54oQoyVmceYX8q/GiPFPP+93ANW3SJCsT9no79hCkv9i8Nr0NlfO
IP1fjGlfTTZuTiD9Xwz1kVcjah6R/i9G0a9Hk7b2pvxfMcq2eSZ8pPsrW4ya
jQ+GcMmezRVj7u3lWz48ZDhPcj5+Xd32+AjZ/2IEJbZ/71Jmv18gRs61rg9j
lMj+F+P2sllj/AmXiAFObegGeu9VKgY/p6Wo2Ynhcsn6ZUIH3KH7p0KM9LKR
M+rI31Upxsqzc60HfqT3uWLEFB0d6lNC9r8Y8xen9RlE+18jxvfLvLh68o/V
Ss6TrfPbhRPp/aZkfQ4D3LWqKP4vRkSzQcypAST/xdhT9fY0x4TsfzHk/4+n
Kw+r6e2iZE6SIkkICcmUkExLlCkimTInCckUIplnmWfqdudZJSQhZIgQkTlU
kpAMkYR853ues35/7uece+4577D3u/dee+2jn85tlDP+F43XEVdanksT5e/R
GOV4L8KC8cDyaAy5dffoLwPxP9F4E39ywKs5xP/EoKzrwZpzwxj/i8HRCPPC
IsZ3a8fggUtO37tbaf9jsDm98ZKOzDdYxKBixrPfgeQraxiD6WM/2SwmX4dN
DCyTP085WkuU7WLwqOb86fWZX7CPwcWtt7ZMZf83hxgkNOldszn7E7WLQdGh
TrPdmM9zjsGzdmfzsxlP6hKDIz2PlvdnvwzXGDw98/Ho67msN4xB0wthKVVZ
f90nBp5nX7Zf04b1pzFY3//54Lqcv0Ex6LY+079OLs//McjG7L1K1l97x2B7
qsnhM1zvo2LwdsiV3S9Zj+0Xg5Dkkl/rs4n/i8FO8152t+k/TI5BjNu6wdIt
jP/FILHxx3sryLcZGIOBThtqrb3E/R+Dd7mz6q0lHi8kBpdMev29cZ72PwYm
M94vm9+V8f8Y+E6JrfKZ/YHCY/D1bMbK54zHr4pB/p1qkye4c//HoO+k2qfz
tjH+H4O51Spd2r8mH2YMHKIfYMBknv9jYN4y9HiCK/d/DKbm+91oVovn/xh8
c18/40Ye438x+B0fX96f+i46Bh87+nrkNOX+j4Gp/8zwo+wXpIzB/q3en9ZY
Mf4Xg88nC7pNdCX+Pwbz3jrIT4QQ/x+DXd3kDl3JR3M6BgevzNcnEu+bLKzH
ZR22LmO/xgsx6Df+V4jdKOb/YlDH/tK5EcRjXYvBJNntyTW8mP+PwZsmfSu1
rC+4EwP/pp6HjzF/e18Y3+sz05/fY/4vBv0n1m//qB/z/zHYuE6Z0ojrOycG
nYcdWWlG/HmusD8udh8bSDxHQQxc/y5Z0o54tqIY5Jxcn3jcj+d/4f2TF58z
8Hz7JQYfgh36Tydf5PcYLD2Gna3ZD648BrdvO36wmsH8fwzaeOkHVrXn+V+C
s69SW0wmn2R1CRaM/Jk8m/jG2hJIRjZ16LZQlM0kKN9a/8nhddz/EpSNX3vd
5gf3vwTdGryukm/F/J8EHYs8s6MZz7KTYEOh66ZD7P9jL0GvhIaREyg7SJDj
cSrccyn5hCTYtbtr20ah4vOdJej68sWiGcwnd5Fgeo7PFTn50VwlsNXe6/A2
kvF/CSIzf9UezvftI8G+FtNWpT5i/F+CvWW2D7pzfQ0S3iercQcz4ueGSKA9
dPRHwCni/ySYervNtL/svzJKgrpDL+xP9ef5X4J+5yq2fWG/uQkSuJ69W3CQ
ePLJEqTu+3i/VSf6/xJY3w10vsR+mIESLHbsM+sw8Z7BEmy/dr7pisXc/xL0
f/v4R0fyry6UYN0Rn6dplsT/S1CcO21RA/aXCZdg4se8+8nEx6+SYIRnkw1d
2c9trQTvK9/Wrst+IxuF+Qx9u6ED84VbJcj1vn99OPvjRgnju/my43/9RfZI
4F+1iX0Y4w0HJPhSPMVvFr/3iDB/kQaT74y3Rktw6HjnXsuYf5ZK0GavutV+
8rUrhe9pl/70Jf0prbD+dm7rFVNI+y9Bn3nDOnUmf0+CBE/flg1uQP6i0xK4
WUk3jd9H/18C58WXqtieE+ULEqxtW1Rt/y7i/yR43v9S3d4PaP8lmNwuyecU
8bI3hfn8XmR2nv3K7kgw7WH3Fmea0P+XYPPbJdfiiK/LlqDgzXHrB/R/n0pw
+4yHZQ3yteVIkKlJm/WO+ONc4f9fV+vfivHgAgl8jvx5tIv4iSIJGt7Ye/kg
89/FwvpNVaS9ZX/IL8L+nZB/bTbxtd8l2Bi0s6gR+xuXSzAv0iw0jv3M/kiQ
NeGrv7Ij7X8srpdK46+vof2PxYZox8o1PH/VjoXizJH7dXKZ/4vF6pl9xq2s
T/8/Fvv+ttV6MN/QMBby0Oi+evansomFpMk5Vzcp4/+xiFZcbS1nfyb7WCSG
LbuiDaP9j0X1BP9N+8m/2y4W9mMcnK4NE2XnWCz2v3Ft/H/9KGLxzCbzbuJS
2v9Y9B0aOPM249FusVg6X9Ay7FfbJ1Y4b4wI3S4j/7jwfmOD3LcNEK8PikV7
7SSvQsa3h8TCWPylxhGeB71jUb7wx6FO5KMYFYv8t1vbyIjv9IvFouazpUd5
HpsQi2UdHO69ZDx7cixcX4+9fquY5/9YVGvSc/WmGzz/x8LqvJv/ywpRDo7F
8VVffndhP9iQWKS3vjHQlPUUC2Nx6kbf086sBwyLxel3Z8qukq8nPBbN89zD
azF/vCoWO9pska8hv/paQY7TTwT9zY2xKHCcO9aK+Ietsdg7uH+4E+P5UbGo
kbLJMdyB+b9YfL5eJtlPPooDsXi3+qfJjj/ky4jFbl1FYPcqohwdi5IWLjOr
kv9KGovxLx7/yqkuXlfGwrPyfe3fTUX/SxuL8HfPl9gnivcbY2HdcflgK/K9
J8Ri5/Kaz/2IJzgdi867nxyqFUC+hViMmGo3r2KXeP+FWDy64D7v7Vfm/2PR
c8SI4aWX6P/Hom390WslmfT/Y1Favc+wO+S3uhOLli8dFn76zn4LsZjiWeeN
+R/m/2Ox7o1TVv565v9jUQ8lspZXmP+Pxbjd67x3kk89NxZXo2wdkyxFuSAW
bpt+psezv0lRLPrlbFpal/q0WLg+dpRvi/fM/wnf73Hs7CfmU78L8/nv5ls1
8Xvlwvy/nKRunMb8XyzM485YVLRl/k+K5S+fxBrZP8tEikvvZwRuW8p8gBSB
9Vs8vj5elGtKMe/PoqFDyQ9SW4ozDhteHT8kyqZSGNdc7nS9qXi/mRSHuo3a
lkU+KXMp4vpEJMr+kV9Oih4xwbI19L8spegV6i35yn4NDYXfL6p1yY3xMWsp
RkWV1rnH/gw2Unzdse3qVPJ92wq/n3p1Sn3207WTYvaREpsHPL82l+Kae0it
H9Qv9lK0O+bW+DT7/bWSQvnsVpeMBYxHSuHy7m+6lPFDRynu7Tuwrewb9ZMU
780qvi5jPYSTFP3Or62ymvPnLIXJQY+Iz6yX7CSF9avWNd/RvnYRxm/N79Af
rG9zkeJmr6tdBnoxninF9K7lCwdMFZ/XQ4qhOY2Hqoh3cpPC50fv4UVyUXaX
Im36xZh9Iax3kiI+5sfLN+Tf6idF3ZpnN749TP0nzIdv0+hF5MvxkCJjSudG
RsaDBkmxu/91s8jf4nUvKVqfdunYx4Z8PVJsbYzly9m/YZgU6n412n6Zz3iJ
FNU6pJktYz5upBTJWZs9Rlclv58U28aGxo1gfbyvFIlPB49vHSXudz8p+tyu
EWc8I14fJ8Vn1xzfDqH0r6So1yxrRRbxQ/5SlK31GFyb9cyTpejcJ2nLW6ko
TxWe3/t+dTX52KZL4bb5lO3HT6IcIIWDumsOqtAfk2LdteDs9jwfBElRa3S5
PpP+UrAUyI7Y9DJelOdK0dIseZQP+6GGSDFzwYhTC5gvD5VilkWmUxVT5m+k
sMsoSHxMvOtiKRIG7X70x4H5HCm6TosIbsD9ukzYL+6ar9dO8nwnRcGOVJ0l
9cNKYfwHD7zXjP0UV0nxaWjDs4+YP14thRd6ZyY1ZvxXijx54YFZ7cTfr5di
n75qUKO/9AeluCLLXdl7u3h9sxTfAq4dPUj8xVYpzp7I3jFusChvl2LLjo6V
59gvOkqKOo8zQ3NLxPnfJUV4bLdR/T6RX0mKGXdqDLzRXhzffVIk7fLZs+e/
eJIU3YKfp+1mPcUhKUZM6thooYL5JSnce8jmdh8mXj8mzF+jsrtePC9ES9HC
qnX936y3kEiROfrkiyOsH5FKkdU4vHE0+W7lUnS/vvTJ4tU8j0phvmFhvyaH
RVktRUpId8cI7l+tFBaDQ2OfsF+yXor5uXtWbWY9sFGKkc5H5q90E/8/TlgP
X7pW7/xf/EqKH3UmvvDmeSJRiklrejzsspZ4FilSd2xZFz1elJOkqLFEdzKe
/eSThfm8PSqvKfnWU6SIOv7E5Q31/QVBn5zpOrKU57lUKTxeXv8bxHrgy1JE
Xzpx14P5sTQprOafWZ9OvMA1YX92byvPtRDlG1I0MLrFddxOvjopfs8LHdWG
9ZsZUuRHFWl/HBev35HirmnGk2XbxOuZwnr5qri+lOeV+1I8/+1nWZggyg+E
9/0cMaYX9VW2FGtWykJ7HRH352PB/iz8u8n6lXj9qfB+dhbuju3E73ku6Ne9
IX2eEa+eI0WH5z1DfhLP8UoK+0b3R19Yzvo7Kea6hpjHE3+SL8WHmzYVeez3
VCDow0kjLJqSD7ZQ0C/jzZ43Ix69SNBnDu0WnBkq3v9BCt+c8etucf6KBXs1
d2dpOONrJcL43i/Pi79F+y3FxbphC7+RX/mbFIebFQ72ukx/Xtj/FZa1ljOe
VibFk17J11OHiv5xuRSRC7zXhviL1yukKHyz6Vyjr/T3pdhc8qjmCfanrxT0
3/Zj98v+w//LsOHZi1m72Z/aRIYqVzs8HBZNPgAZfmxrXV6F/mlNGarf3pT5
jPGH2jK0+7Okr2uWOB6mMlw7sbivJfHhZjIsalz1wFX27zCXof7rquPnHGb9
gAxvPwQlD2N9v6UMK4eWfo87RTyRDF9Ni8fvZ3zcWoY17i3u3SL+yUaGm53L
sre/EdeXrQz22zssWdeM/oYMJ0KTxi52Ep/fXIbWPi3te7A/tr0MqFXqdCtL
lFvJUOZRfqG5mvXIMngs+/1x0X5RdpRhtIVsUdkv8t3JcKv0WZkP/XknGY6t
O3P0MPnvnGX49WWRg9UJcb12kuHvR/O6Eu6XLjLktKuW9ZfnFRcZUtatmxFN
fIKrDBf/DV5VzHr4HjK0MTq1rsL+9m4yJNRu0PcuZXcZ3hd1fjuDeN0+Mkyo
Ns1UwfxzPxn8RlRf84z+BYT3GWDVugbHy0OGGwEZFm8YfxwkQ6upCyQhleL7
e8kQ0WZq5wM3WB8tw+7uJ9ySRtH+yzDLvWTZijTWSwtyxYqHa4nnHSlDwBM3
oxv5NEfJsLjGCM/bOtEe+MqQO+61cEwkn4oMea10DbofEO8fJ8P6wOhO9SNo
/2Uw1jO70e+feL+/DIGDf738j394sgyqnRaxgyDKU2VoOfbY8OrhtP8ypHUO
KpmSK/4+QIblXoO3HCU+N1D4/fCvOvu/ohwkg+fbUL+fjB8Hy/Bt4ZfR+8m3
PFeGD+5B9bb+Fc8rIcL6cx0tyVeIvw+VIbHmTf8Pr8hPJsPQx94X5vP9F8vg
vKybzQjy+YTJMDt4RlhIhXj/Mhls3Q/v/kn+3HAZaqVPfXgvTry+Uth/EbZl
CcWivErY386HR9nQv1ktQ1zaiLJzjIesleH4GbVFo8+ivF6GP3FrZx9k/ftG
Yb9NDj39ebgob5bhZ3xk3VAd8aEydN7z64f/d1HeLkNwmM9+BfV5lAz3B2we
8CBZlHfJsOJZ4eK8YvqPMsjvqjtsoz+7T9i/kq1rT/E8dUCGuWmPshcyPnBI
hjq/qq4qPcj4sgyl+2Z16c9+8MeE8XKetXD2fdp/GcZ3VDp8daH9lyH15+YQ
W+obqQzd5o/Y8JD5EbkM878FyApNGY+Wwe5a+Hjb2eL9ahn296taMoN881rh
+qOYpLx9tP8y9F1h3f0K/QOjDGf923cOMxevx8kgc1njls1+2AkyfPQd+mAW
+3MnyjDOb+/xOeTDPy1Di8Kw5hvIL5okfL9/rbB17LeQLOjT/jb//vB5KTK4
r/G963Wf9l+GmPyq+amMv6XKELt8li7qE/EvMjh0WR7uTf6LNBkUUZXqKux3
cU2Gz6+beQwlv8oNGX7XbdDqEvu33hT0dZdr/m94HswQ9Hlp+YJToP0X9E/c
v45nGa/LlKFH+qoZl5eQ31AG31d5E4PoTz6QYVd387YZ8cyny7D0V9pnPx/a
f2F/3a26q8EG5tdlMG/orL3JeMNzYbzd7J49f8h8uwxRt3OC/vMXXgn79cbR
iFg+P1d4n4Z3LngQ/5gvw4D7sj/+hczHy7Aqo1fUfOqbQuF5H853cef7F8mQ
/Hbk/nFTRPmDDMMfZH3twvNssQxjtg97PJT97kpkmDHjVm058zNfZNhYonpc
5boofxO+Z6vLbR8v5vNkcNVpQvOXiHKZDCaDI65Gsl6/XIbNjj3ahZJfqUKG
+IQJt56xXv+PoG97/HToy3q8SmF/DPcqjmS9ahU5YmrLVPVY72siR/cZ607M
Yv+C6nKs97HeM5P+Rk05QlZ02VNrFO2/HK03tB5qynp4Uzmubuo7bw/xH2Zy
3O9psSWF9b3mctTqdr97But7LOSoMnGyVxbj15ZyhMW/GZ1HfE1DOXybTnT/
yviBtRzaper0nVnEF8qxYNC6BvY5omwrR8lhY4qW828nh/+7TkNeeYtyczm6
RE4/ns9+evZyPFOXxm6j/9tKjhZRx5p9cRJlBzlyhtWOdmJ/REc5TtVsP8Hx
LPnJ5EhfOXF1QYYoO8lRtmDM/bT+4v3OcrjmHI3vECxe7yTHrOH/BmgZb+si
R92vg5f6horrxUWOhj/efbD+RT4TOUzaOlRrRvx/DznuVjX6aGowvikX3M8n
27xr0v8X5nNf71ta8gf1kcNvzJkN98gn0U+OV4eeldX9Qfsvx7Z+RZ+uMf7r
IYejcWbj38xHD5IjND4gZN4z8f+85NhfandSpWd8VI53e2+eDCH+YJgcX96e
nKZmPtRbjn9mvVr1ZL/0kXL0KPiaZc/86ijhe2dE7azL//eVA72SjzsQP+cn
x22Zdz/XteL94+SoqU7qupf8rRPkmJt9fq2ulyj7y9F32Mypt8nXPlmOt76n
bmsH0/7L0XzUk4jpxNNMF96nXDO1uTX9f+F6Pe+o0nWsxxL+L7n0Ve+Zohwk
x0qzgvT5xB8Gy3GwZ2qvvzaiPFeO49sG9nnwlnyNcsz4siR1DeOdoXL0/tzh
suV28jfKIZtVy/VPXRGPslgO23f9tn20E+UwOeQ5Zb173BXvXyZHdK8WcUcG
ks9UjoicXY5nKsTrK+XwVNeIHz2C9l+O79Ym5avSRHm1sL63rwxYO5b4bzl2
rP89SdNDlNfL8Ty9uHt5KutB5HAKmzVS7kb7L+yvmQdvLvGl/RfWb+ruTafZ
D2G7HBfuTKj7knyFUXI8aWd41bqmeP8u4X3KWvgPaET/Xxgv7/Gnfh8V5X2C
vlh2wDnPn/FkOZRrZgyZfl2UD8mxwjVUnl6L/r+w3vb2U/VsJl4/JkdBvUEZ
3W4Rbyrsv4jeLQMl4v0SOSQthrZ4wfO3VI5dk04cL2G9ilyOzI7uNfPIn6KU
w/x40ZlS8iGp5WjqVX76CvshaeW4dMf34rK94v7Sy7HmwfaRMe70/+VoUlTn
y6XFoj8VJ8eHg64jtrM+NUGO2qdfdPJnP/dEOawSPo73LiKfnRzrJJd/9f9N
+y/HlNcXbKeTTyBZjr2thwam3hLlFGE9hqrqZrCf/AU5PrZdWy0vl/ZfjjqW
SWf1Rax/l6Nz58l73YLF62lyLO5r/SOX/OnX5NjayjxjHevHbgj6x2zuXNMM
2n9hPZYX300nHiFD+H3KpFNr2K/pjhw3zTz1O4jXyJSjfvuPj6sSP3RfmJ+L
myNuXhPn44GgT5a9nt2I56VsOV58H9tk8F3x/sfCfJgUvlTRP3sqx5ga/jub
9xfl58L8yGNGdkpivY0ce6ybn/VdJV5/JUd467tHF/zHny6HpcWwvXuPiHK+
HF9dPj7tQ3xDgRyGrFtt0saL1wvlaPOkmX28jSgXyRHYY3/9H+Sj+yCs11PK
Vz+JryqWY+CbkWa/2a+qRBiPj5GhS8vp/8vRbp/ZnlO+4vd+kyNv2tfns1lP
/12O4PTz0k6HxfvLBH1+PdJCw3hOubD+1mheXKO+rxD2azPfykY8z/2RI1Jv
edWB+bhKOYxjU/cVrGP+T4GWo+3levLLmyhQtDrz0Zj/6gEVWBjYf/g29nev
qcCfhpEfIonXra3Aih7Pnbyf0P9XwOZgkyk2xE+bKRDxyyb3OPuBmSvwyWvS
VS/2e7RQ4EIDaX4w66ssFdjY4kj5WPZTa6jAD+Pufk+43qwVCHDP23+X8Ugb
Ba75BbXoSjyrrQLqG8vm3GK/PzsF4qyuBJ7eL8rNFXCujNmiYT8lewV2nf67
WXFLfF4rBZ6+XOJy7AXzkQpIPa9atmc80FGBL7tvJe1KJz5JAWXp107/WF/v
pIB7QtRlN/I5OSvw93xSbvAWcb91Ep63w6H3FUfiFxQorGl5/iP5r1wUWNnK
bepFD+IZFCjdf6V4LPl2eiigmvTaI5D6wU0h+BPBvp3ZT91dgcYLni4oJD9Q
HwXypYut4gaKcj8FGtq+q7Ke/SehwLvD+09K2T/dQ4F2kpHS+3z/QQokOLdc
crVS/F4vBc7V7v5Re5r4CAWSBiZ63SXfwTAFFtSZ4R9E/gJvBdIbbqp+lnxK
IxX4ql6a3O0k8RMKvIqp9yGW+WtfBXIkzXYUq2n/FbCVnDyrXCmux3EKdN7e
JsnOk/hqYT6+eD2uRry1vwI+gWkLnGcz36pAn7jdEY79Gf9X4GDN35YbeH6c
rkBaQGiNGcznBSjQ99WOMI+L9P8VyHLZV+MCz2tBwvgm1zzsRrxusAJNP1za
6k/+/LkKjLEsgXQi6zUVyM4M91y2XJRDFZhzRB8bR/zgQgXWX1t1dyPxkIsV
sIuqcaoq+6mGKeD7MdL2wApxvJYpcKByaQtr8ueEC+/vPyagd21xfFcqEG5a
fVPqfPI9KLDE2WxzdeLvVyvg0TjJ6RX7460V1lvvu3Uschn/V+D1490JTYhf
2KiAxeKY3SH1xOdvVqB+eY/J3pZi/HGrAjsCuhzutVe8vl0B88M/Uxd/F69H
Cf+f5TWq1TtR3iXMV2KUVrpClPcoMKVizm4l+Uz2KdDe6nqXC/y/Awp0Nd4Y
NJ3xrEPCfrVY268R62OOKDBze83nz7mfjymQa7d/QNN88XuiFdjyYOj59C/0
/xXYGQ+H1ex/LBX21yqrw/nEx8gVOBWZdsWO+CClsF7a7a5VhfZNLczfuJGj
1xK/pVXgYcLGqM96+v/C+n694oMv65eMwnrqtDAnyp3+vwJdOi1perQh4/8K
1HinM+vG/gCJCmwKynRWxhDPokDzlBXmvqwfSlKgk6f6eRLxuskK7JnkNbol
+52nKJA87XHsf/zQFxSoLt9zfXJncX2nKrDVxzujsal4/2VhvPYcDC6bKMpp
CsSXtv8tYzznmgJTHzbbfrQP4/8KrLYclgvmY28qUGBZnHaX9YIZgn455dJm
VA7xsgp0zMjdG097mKlA5K82d9a/Fa/fVyA4vFnIK/ozDxQoO9a5Wzr5kbMV
8Kt7Nas64+ePFQhpEf0vySjKTxXwXnY0qwbrT58rMChbunMl8TI5Ckh8G5s/
2CtefyXYiwYGz43EG+cqcOhP5oqfrMfJF+arysvd6eTnK1CgfL/k7KPGjP8L
/xfbbnBQO+LzFBgdelQVHMj4v7D/zD/VLmW/5mIFYlt0zEwcL67nEmF9a1L2
vT5D/g5hv0/b3W2Oq7gfvilQtdcuz7Tu5PMV9N0t6c2KgYz/K/BLnTh7NWj/
hf200hD7sbkoVwj2ZcDKeEMV+v8KeNr3zFrG80OlYG+izsXLjjD/r8SxGrcz
NpFvykSJ9wsObm/CeqjqSqR7h3kq1Iz/K1HSceuPu+RTqq3Esw3JrrcZzzdV
osPvzh7geJkpMfyd48cO5JcyVyJp46/Wj9h/0UIJ3PLe3p74XUslIu45TX3H
/rANlbhYWpF/mPwj1kroz3af2Zz5Uxsl1PoxLTLniL+3VaLZYJNegU6sN1Ji
Wv2hqtvtaP+V8L+huT+T+T97JfYEvyy24/5vpYRxZ9HJVf/ZfyXGai6fT3xJ
+69EF9/aT/vQXrZTwul000lv3tD+K7E7A9/bsP+qsxJRnTR9Q7+L499JeP+H
++oNZ/ywixKbXE7pV61l/l8Yz3HfO7Zow3pmJTSNe/3JUNP+C9+zUdfzSiHt
vxK7dMveeJDvzl2JuFb/PsvYT7WPEhlPah3Ou0z/X4l9+oN7uh1k/bMSTa8E
XLdeJl73UOLHnjfpRdbi7wcp0a2idL1DdVH2UsJ3d5x+Cv3zIUoMtHucWsB8
4jDh+45XyWnA/k3eSjzYqn4QyHqfkUq0OTlxhhP5QUcpsTHgceaRFPr/Smwd
usW0GusP/YTvvdrvcijxz+OU2G9zcak7+YQnKKHSfvObyHiFvxKPTPyLg5nv
nawUzmu1GoeQ72WqEku+z62bJBHl6Uo413iVljVJHI8AJdIGDnSJIr4sUIns
eLvs7qtFOUj4//JzXbyJrw9WonNBQqpFpCjPVSKr6ctpHjw/hShRq3DlEcdd
ohyqROLqJMvlo5j/VyJ2xqSIXuRXXCyMVwOl49AN5HNS4mRlQrtj7O+8TImJ
iXZNTKlvwpVYbX/r/QLyE69UYsWXT09a3Wa9txLzXWs+vMb81molLj9+cMmN
+du1Sti5yL1GMf61Xgn3yuHV4sYw/q/EN/PimJtl4u83K3Eq2bPg+XHiw5TI
zG5cciRalLcrEWp2NOwg62mjlCj+5d3Sk3jwXUoomthG7ub47lFiaq2okqcP
RXmfsJ+Lx7QrYrz7gBK3A+u1bbmQ8X8lJu/1LtxCPtAjSox/OXFCBuOXx5R4
OibNPoXxymglLtT+ZzuI9XASJfL91+XJieeUKjGsQS+zNw1p/5UYef7gLJMY
2n8lGj9Q71+1S5TVwn7sUbipxzz6/4L+THQv2sR+nHolnpR4nHwaQfuvhOeh
rx0v8XwVJ+z386p941k/mqBEo+nXh+oZT09Uotyl2eoJ7O99WlhP97vPasPz
cpISZQPPtykn/26yEq/2WH0czvNyihIxj+a2yiSf+AVBn12LCc8jPjVVmE9k
vJzGeofLSizwqtrxQrS4HtKUsLRXTGx/lXhYJXqWzrFt60r7L8zX9uLPBeyn
eVMJqzmDnKYy3poh7I82F6Uhe0X5jrC+usc+qGC8PlOJItMvxovs93Zf2D89
3pgms97ggfD85vPuzUwSxzdbCYegKznnWV/7WAm59YA9V5hveSro78U5q4sZ
336uRE3/upOsZcTbKhHs2NrpIvtDv1JikB2edeV6yFXidNwW49x7tP+Cvtxz
6/i/68z/K/FyQ3zvuldo/5Uo+Pvb0pd8rEVKSFLPh44nf9UHJdaGPusQPoF4
fSWWnW37rHS5+H8lShga9Pl7gfnaL0pUO2k2wYX4km9K/PNJLMocwPy/8H7X
o5425HovU2Jzaur71fWJ71MiZU22RRDrgSqE9bpuiIsT8RV/lBi1qfrmmeR3
rlRixqys2IHbaP9VGPN+9qxP5H83UWGuZFGenPz01VV4MntSnbrUvzVV+Dws
b2kK9WltFY61t0qpTbyaqQquB9b0anSMfCEqzArWv+p8SZTNVahc07vViU+s
H1BhlNONphHMF1iqUGVoxdhJ5J9sqMKFvoW9LxNvYK1CWa2Q+FXMZ9kIv6+9
0WdZdVG2VcG0UFut4xTx93YqvA3xGnqE54HmKhQ1HrJgNNePvfD85ZM76Vg/
0EoF53iTJ/Xp3zoI/zd/uF138o04qnDpja3dXPKbtVOha88xv+PTaP9VcIn/
PGAb8VbOKhikmQ/nU990UuHW9Gor/2SK17uooDWO2TOG8+uiwu/va2Zeor/g
qsJWrYOPBftn91BBLjmXsXkj8X8qPG0RqBjURJx/dxVCtzYpNSHepo8KhRsa
9JrgIMr9VNjwd9bptiXE/6lwxljSO3yTuF48VBjeaEPFFPb3HKSCZsUTt5qs
7/FSwbMwTTGafDpDVLjqFLbuAOdvmAo/u5lZDdwvyt4q1Ip753aI9WYjhfmQ
ranax0eUR6nQ4OS9tubZ4vv5qtBzdNsRJ66K7+enQkVZrPLTHNGfGaeCZeKg
sG+2zP+rsHf6eW85+df8hfF52DzS7iztvwp1lUVdb5B/ZqoK2/x2mXa4Rvuv
wopLaYuG8jwfoAKqzbRKIj4/UIV61nW3XmV9eZAKZrLEG7kbyM+iQkGk17y3
5Feeq8KW48/cvc6Qr1mFXokjnF1yRDlUeN9+NSzUa2n/VZD1H/kn6pI4v4tV
UIScD3GsJ75vmAqbR4wY6s943zIVrr2+4hZHvEi4CsEdX3aLmCteX6nCSIs7
KzpTv68S3if55PIvzPevFuY7aaJlUDjtvwpWNqu/T6f+XS+s3yEVfVt0ZD2o
MB8rlyb4kC92swoDT/lnVZ8njsdWYfwmpM2ayfqP7YK+aNdlVQTjdVEqSFwu
rh/Afua7hPHvdWfUfbB+XIXGOV9CFoeL47FPhVdnDRcGs77ggLA+LI75vya/
6yEVbK7e8lg0l/ySKkRMfBX+wkf0l46psCu+aMDjFiWi/RfGr1hn1c5cvC4R
fq9fmbySfJ1SFaZ3fR9/ludtuQoL0zo/d9Iw/i/s97YNPx9lvkutwtclO05v
Ij5Nq8Kk1bqJucSH6oX9+04y7ukYUTYK67FmzfEPeR6LE77/wo8pa5nfTRD2
Z/bS+wGs901UYXWT1wFG8kedVmF2X9fqDeyJ/1MhzrC7881dxLerYBGx88FG
8l+kCL9v0Pl+APPRF1S403HYQDMHcf+kqtDyrOzy+D7Ev6uQLbliakO8bZoK
GeEu1U8eIh+eCn22LPjdn/XeN1T4EHpK172Y/DgqNLGbkausI+arMlTo3X/B
299+5MsR9EdHr4lzLMT/y1TBd7Xn5yA71s+r0FZ7OXws62sfCOsvQHvjHvkP
s4X9Vcupdm/2l3gsrN8QW98w2tOnwvsWrc2tQT745yos/7POvPMH4v9UeNHv
WEI3xj9fqbDUcNT6FflTclU4+uNjeBjjx/nC/rf7OWAP13eBCt6dmva8T/xY
oSC3+fXnMPFURcJ+dfOuMpn9ND6ooJPrvF+y/q9YBY8/fTqUy2j/VXhnt6Ba
oQnj/yrcbnim93DWS39T4WL6Dr9gzvd3FWoc2rP5blXm/1WYXzDRZB/5xspV
WOeaOUkXQPuvwr+G/n/OXhTlPyooB62N6Ua+/0pBX7iXVRwbw/i/GoqOrh0a
8DxuosY1/0E51bYy/q+Gx6np7pfZf7OmGhV7bB3MqE9qq1GoOnegMfE1pmpk
DrKd3vEC8f9qzO952u8y+wmbq/G34bDFPuTPsVDjbaMkXy/Wx1iqcbhPqeMI
fm9DNb6N2phsfEX8vxperXtP7cp8lI0aY8PGrbMiH4atGrf6v/Zoa0H/X3h+
7TUWDckH1FyNvOG1lXuID7VXo8GAsvsT8un/q9Fm9Zp8552iPnBQ42DAz/Wp
10TZUY3dA6a3WJ1H/1+N/Y9vZ6i70P6r0SSrUavu5F92ViPKV3GpHvE5ndTQ
FoXejmJ8pIsa7jaB7W+Qr9pFjfDLoT7r2T/KVY2MrEq7Ab/p/6sxt2fOF3v2
o3JTozRV9fcn4/Puamwo8moiZ7/jPmpMOvdk/FrWM/RTQ2e88PtthXgdalgm
tzzyivrZQ43gYfaTEnn+GKRGpWeP8oHLif9XI6FepHPSCfbrVOPAwl6PqqUT
/6dGvdb1Ehe9J/5PjW5ftz8oZXxvpBpDx76t3YP9yUcJ45Hv+UxL/gxfNYJq
dYqcEiTqCz81pq30XzKE/azHqfHyX42xZ1ifMkGNttNOvVqiIv5fGJ8njvOe
Er8zWVi/ob9N3+gZ/1fjZJHnwSedWX+thp/zLOVuno8C1PjSreePMuK/AoXx
8ypZXZf1V0FqfB3kadG8CuP/wvf62m480F183lw1asx/WhbUQbweoob3k2az
b5IvIlSNV5Iqy4+xP+xCNfrGBXau/Ub8/WI1Bvb/ffcZ84thakw4Mf18LPPj
y9TQZFn5vVjL/L8agfYBNrvYT3WlMJ7ePsGPfEV5lRpXI20nJxO/slqNFeNG
rY8iHnOtGnUXZ64zNaf/r8aTivScSPZX36hG8vxpVovW0f9Xw1dpt6Mt40Fb
1WixyLcofIO4vrarYTQ2sVnB83WUGtZFh9L+9aH9F+a3rs2Z4v/4o9SQ5b6R
ebBedp8aq55Odpj6inzSanx4N/rCUvIdHVJj7en0OEyn/69GcbWXXtvZj/uY
Gv1Dt8r7Xyf+T42y0qW9nBk/lgjv1/6qIWiCKEvVOGHdxMeC/Ubkgj74G1Un
hvkWpRo1lfIaPdifTi3or8x+n+ewH4hWjRcyyfK0+6KsV2PnpfTSycxvGoXv
/7grRMn64Dhhv5dWzvJkPXKCGnsGDV98gHykiWqYamzXzLFgPbsag0pfLn+e
Id6fpEbv4Po/Y5mvT1Zjy4F+mUPoj6SoMf7LqAS7FPr/aixv82HQ/kji/9X4
3eboyZrEp19Wo6S+5E8l8UBpanTumrtsRCrz/2okReffG3tMvH5DWK+eX9d8
ZX7lphqvP/dzsGJ9Uobwfe9HfLclPvOOGo8Xvpo/bBzj/2osGXhw/Gbq9/tq
OJrd9/dj/uGBGuV3LJY/ZLwgW5jvSZnT8lYR/6eGuVoZ2pf5kKdqxN4oyw/+
zfi/oO/dzbxnsj9XjmAvjrp4m9N/eaVG4qqCoRasx8pVY9jXkc+K2S8pX43o
dSsH2Hdg/F/Q/83aDHNkPKFQmI+3w/vGsp9QkWCfFr3ZHU/+rA/C+u51d2lJ
K/F5xYI+dfss6UZ7VKJGbuTO5MbM935RY/GYl5Ye7Jf2TY2RbdI71mG8/bsa
f2yqzN19gP6/8L3DA++8Y/+AcjU6XFjm8IPrtUIN6Z/kd0PYv++PGtsqrZpP
nkr8nxoLF66fb32I+D8Nfj8feTKT/eNMNLixw//CDuIHq2swJn7l3C6s/6yp
wdmUWVVqB9P+a/DvWcPm/YivNtWgIKGRp39t8X4zDYJ/dq7SXcn6Pw3Grvp3
yeog7b8Gfz8U3j34WNRXlhrYnVpf4bOAfEIa2ATc93hDfmRr4f1aHBxS3FW8
bqNB9eAX6X+cxOu2GgToHm2fSPy4nQaniv1er4kQ72+ugevael1usr+wvQb+
3mmLzrI/bSsN3AsG9njG/rQOGpQucHwb/kCUHYXnX2xbJeKkeP5tp0HO7q4X
gwKI/9Oga0I/14DxxP9pEJG9KLMK61c6abCxRb/fD73Yv0x4/3Hd34T5E/+n
AQa/yzLQ3rpq8OrBpW+3ponj2UODF0OmW+eRL9xNA/2dDcdash7XXRjf7RO2
RWjo/2uw1brrlrFvxfnsp0GrTTG7ZcSjQIMrka73lAW0/xo8SmxwYB7rwwZp
sLNL1uz6zAd4Cffb3O4UyfjQEA1qTppZw+kq4/8avO4QPuIp8cLeGhQbk8KW
km98pAarPUfUHuZE/1+DGTW6T/LpQf9fgz37j293dBSv+2kw7e6m2aNYzzVO
uP+Eem414mMmaND9zqffPoyf+GvQIqlGnpZ8CZM1+I6jS+2Zn52qwYAJSyw7
0D5N1+B23P68d4vF5wdooBrT+8O7DNp/DT6W71z08A/j/xp8+53TpGwW4/8a
hLmOU/xOZP2fBg6ZjUZJWZ8bosFcbXHfPNqfUA0WH2pr/o18RAs1mLn/oo3z
dub/NUiZEy1fw+8P06BGebMHs4l/XKbB0USbbrsYjw/X4GR29w85GnH+Vwr7
4+jCGplDxd+v0mD0hJYVt67T/9fAakfd6UuX0P/XwNLG6ckkrp/1GizyfNsp
n/xlGzVYqe+0tzH5QzcL+7Hlp/PnyMe6VYNGA9e/c34s/n67sF/en6y145p4
f5QG+8/sSGnEephdGizc3Dlwv6Uo79GgSfKpboeI59yngXNxekXlKdb/aXCu
6OXewx+I/9PAbfyk0Suai/IRDVrP9yspXyP+/zENav/abiZpSr4ZDfKeXTKY
0d+SCOtnWkbP7OuM/wvrtdekHn7Tif/T4INby43NGtL/1yD72fVNg8nHrNZg
ic3ovtPP0v8X9t/x5Nhp5LfVa+D4dED8AvJPGjXYvGvpvF47WP8nrOeAGRMr
yeecoMHUjItOm7jfEjVYemXeoePMD58Wrr8osVnCeEeSMP8PfHv+Jd4wWYNe
Wpe+G9kPM0WYj/3hTZM/ifIFYT/93NXyE/HcqRpkjlk70CVe/L7LwvptMdH2
IfVBmgbHrQ/VMWX91TVhPT+p1H4LEL/nhjCeS3cOmDCH8X8NqqU/L4kmnj1D
0Idfasmd/8P/C/PX82LYliO0/xr8nJoW/Jn1ovcFe3HIOaDuA/r/GhwrrXJy
gxn9fw1uRk/y6Fqd/r8GydaSeQvIZ/ZU+P7G5aOP3aH91+CXw8Ux8czv5wj7
p9r66C3kH3sljIdvwtXZm5n/1yC+yPTUuJ60/4I+W+Qw/AX1Z4EG720+NSmN
pf+vQcv6GRtPki+xSNAXJxL+6Bkf/yDIw2ZERLG+r1iDIbXn3TrCeH2JBqZT
pp+cnEL7L4xvrUWbpvC8902wh6kWefPTaP81SLzjebj6etp/Yb/aGVbcIH9+
uQbtp1nvnUl/q0KD8o9nZtkR3/FHWO9Wu7fHSkT7Vyl8/8Ybs2ptFe1VFS0e
90ga6ZUuyiZaROzzzPIeRT5ALW61+rDkD/sv1NRiU/zuAadiWf+vRdDgaUXd
WM9rqsXcjeZrNeSbMtOiy5LF/1yp3821+GX0+/X6C+v/tfh3qSKk9UtxvCy1
8Pse8WrnBuL/tYictqD5Q+IlrbVI8Ltt73BPlG20+HPeKmwX8aG2Wmzo+Ek9
YyHr/7Ww3zvw/DY3xv+1+JB56GMO+TTttcgZ3DDHks9rpcUs7YCrsiWi7KBF
D8fXlUf2sv5Pi/3lTufOs76+nRaV9VJneBKP5qTF9CahL9+0FufHWQvzv5kj
fYhH6aSFdFm1q4N4fuuiRfuV/WVzWI/josXmpT5drewZ/9fitbQZzhE/00OL
4/0eu7cjP76bFk6hBbfv8rq7Fna/WrdoRvxqHy0K+k7FVtYT9tOiw6UpS1rQ
nkOLqf1ku06QD99Di6P3HE22Uv8O0uJNWdaeXuTb9NKi+wgHB5xn/Z8wHvst
64WQb22YFh977zgyj/Eaby3c240KGMj6spFahCd7LHr4gfh/LdJMLTfGsn7U
V4tym8lPXnG/+Gkx4Na186E8P4wTnh/0ZX5P1rtP0KKXlbSs2inG/7VwCQ46
3Jd8apOF53s+L4ln/9epWkxrftUxn+tzuhYjTHW/9rGeL0ALH+2NFetZzxeo
Rd/bifVLntP/16IwQzlrCv8vWIt8ReeK4+zXMVeLw/3rpjkxPhIirG/X1e45
Yaz/06Ljtv2vG/4h/k8L03yzUvPp4vMXazGjw4a9/Y/S/xfW06dhKUf9aP+F
9b8/uR5+s/5PC0368IEzyHe0Unhe+pbl55PI96JFitWolM9P6P9rEThvdv0f
V2j/tag3XtcgdyftvxYzo94EzQoT5Y1a+E5LvPr9DO2/FvMarnc9y3jeVi0a
hyzp4Gspzs92LZZWf/6hH78vSoui4MzVa5if2KVFuz7bPjnk0//XYk2LwO37
OojyPmG9vWhoW5V45gPC84Ivmy3h+fKQFrY72tofZz3RES229W95omV7UZ8e
02LK8noH/usfFq3FGZV5tS7sTynRAsuVt7MrGP8X9F9r7WtL8ofLtbi3ysfe
5z/8nzC/p6tOLGd/LbUW3W4Nu1p/Ff1/LWyGf/c5Sj5DvRY3tlu6b2Q8wKjF
hMnzR1iw/jxOmP+LudtabmX+X1jvZbVPnWI+OFEL9URzv/XEZ53WYrxL5dbT
jMclafHD5XWnnd3F8UjWYnHrE6/v3GX+X4tje6Z9bs9+ZRe08G9j1uYP8Sap
gr562HWJM/Fel7XoP+VLsrwF8f9a7Pj2vUuv//D/WgSnh8bETxDlG1rkWtcM
rGS/6puCfo10SEltJMoZWsjWWpsOJb7ojhZ3clfmeTuI45epxfzrpTsmEK98
X4uAC/Oa3v0syg+0GLi5/Yi/1cinJ+h/N7ds5WhRfiysp0tH7OyJj3mqRVRC
3LN6Z8X/ey7M//B+r9LIH5kjjF+jS+Mfd2X8X4ue/Te0M2W8JVeLkzGFc5YP
E5+XL6xnbavfkax/LBDsS93WI5pT3xZqYZV3e9t2Fe3//9dr3T6HyP/wQdi/
S/cNT5jH+L8WJYtmxO2tKcolWiQm+D/dzed90WL41tHjfIln+qZFxv5oSTH5
tb9rsaXIXzuN+qdM+P8Dy917mNH/1+L7lpQFI1ifVaGFYf6DZ055zP9rkedj
8qgO8cWVwvitKN55oy/j/zrcqhiZVWes+HsTHWZUtxur4nmuug5HzF1MZp2n
/6+DMftMky3HRLm2DpcmP+plyfiSqQ4rfUqvnCW/tpkOe6yaWHneo/3XoUdW
j/ZTXej/61Ce0KXLuLHi+cRSh1Cru8MvDhL1W0MdYu1dClt3EP1tax1mGt7M
2nxC9NdtdJi9YZhlm4fidVsdqje+/s6SfDF2OrxwCJ5c77L4vOY6TM9RxDRi
fNNeeN4Hh4IgiXi9lQ7f17/dtoXxUQcdym4oJgx0EcfTUYcnb2IXVmW9UTsd
7v7baHmG/Q6cdAiUV/Zcxv4azjrgTUKrTPoLnXSY0G3ssYcO4vh0Ef6viq+n
ej3r/3U41b7p0m3kD3LVoSSk5EYZ+UJ66LDpWP82tciP56bD7uD1jxYSH+2u
Q+aIgko98ZV9dDi6PGJgCPHg/XTY4RKc1eAp7b8OtUp7ZtsxfuShw81Px3ev
rkP8vw4e0TdGdnKl/69DzuzvdhY8jw7Rofm4Vy7hPK8M02Fs3qdr2dwf3jo8
vP9vRRHjcSN1UE+/l3WZ8cNROtxu3Cc5n/1KfXVYP6j52FTym/jp4HjR4rgn
45PjdAgaGWdvF0X7r8PTodNyPzC/4y987/FtYxoOYv5fB5VkycON9+j/61Cs
yve8R3686cJ8TBqywpr1LgE6/M0JmZHL80igDiu2lu89PkscjyAdpgXNbvGV
+L5gHf6lnC0xPyZ+71wdWmsuno9kfUeIsJ6b9qlnIF9uqA43blbWP87+MQt1
0EbWfj1msnj/YuF915Wvir1N/J8OlhMe1ZAkEf+nw8XbXz86st9auA5NLy0d
8H0Z8X86xH2MWnyH+MBVOlzb+fnUYfI7rNZh6fLuE99fFtfbWh0+TOgVc4X8
eet1sLk6seVP4jk26lBR/dLB3C3i7zfrMPpg9Qx9JeP/Ovg43Qv5yvr77TpY
9GjgWJX6Kkp4f4fehYNZL7dLB39V1zZe//HHCc//c2HtiFqs/xPG61mYq5z8
dQd0aHJ0+uxJrLc8pENhwHrn5wfF5x/RofJ1wc7r3+j/65B3dcF9H9aDRusQ
nZz1SEX+WYkOYWsnhP0mnkaqw8cZr10f05+S6/C6xWR3V/YrVgrzeeLg8lbM
N6h1OOcx5WgB889aYb/OMLWP+4//Rwfb/rqmw8gPYtRh8kbt1pc7mP/XYWej
BVtcyH+boINJw7rlP8m/lqjDsip33EvJ93xaeP+8n0N+0l9P0uGqq81npwW0
/zpYLTFb2pL91VKE+XFTjxhAfNsFHUI2LHqhYP/eVOH3B4fMSmW897LwvcVD
Ci3YXyVNmI8De+x+sf/0NR3SpM/qtkmj/y+sF8UfqeVe+v86OPvM3FXB+swM
HYKfv7mTPIH4f0Hfun7as4HxrEwdFkTKfZfRn76vg/TuU33VuvT/dfia277X
NPI3ZAv6alu9rCnEXzzW4X76+zOziX95Kuj35G59/3D8nuvQ06Rg98JpjP/r
sNm7Vn4S8aSvdJjUfsj2eeS3zRX0x4Udm/7jz8kX9F/+pblXu4l4kQJB37eo
n/SZ9ViFOkR8uF68nf3minTQF+xvncX+ZR90SJQcrxi2mfF/Qd/4ZQ9O4fyV
CPq+b9boqC/0/4X/j7ieFEd+4m86eHeKyn3Ul/h/HbZvaFbiw3hmmbB+lCrp
Q/bzLRfmb1zKIif2P60Q7OGRNel9We/2RwfZugQH84nk/xGel+Jh2Yf9pqro
8WLg62Ze/uJ1Ez226r/vu0M8bHU9khaXOuW0Iv5Pj5fv0xoEEh9fW48lO9+f
7s7+OqZ6vLObMWUT+2mY6XGhzpctWtZrmOsxYLlOeTZPnD8LPUYGOg0eNpz8
f3ocXdF6QZX//H893OsfqL6a/Ues9YgfZdgdSHtho0fPUqPjA/JB2+qx/HzT
GlfIZ2SnR40B3W2/5dD/18PSsXhw2Dni//SoZTli8ZHOxP/pkR4b5X2V/B0O
ekgaRJQ/Zv8MRz3WrHmw/QX53NrpsUWxst9Mfr+THj5TCusvIR+Rsx4pHaur
VrI/fSc9dMOrXa5kfqiLHrcunO8wpoL4f+H6sTXDZw8QZVc9DqV0i5L8x/+j
h1/7Jp8OsJ7LTY8jE44GP2e/Onc9Js2NCokivqGPHrG/h8m28LzQTw9Xk3Uy
z++0/3p8cbpSqvGk/6/HlG6Fuzsw3j1ID9uUyPaz+f5ewvgufXvhIPuLDdHj
ZP2N3ZsSDzJMD+c6Tpsn9Cf+Xxif6T1dnpoz/6+H+llihGydeP8oPfqv0F2a
91GUffUIaRfqvrAV4/96DO3aseNeBe2/MD8j+ia0OifKE/RY3Ox0kDX55vz1
6O55NrU3+T0m69F7/rCNNZgvnKrH+PEjV0xgv9fpepzakbb0P362AD08Eu/W
eEL8VaCwvp7v3V6D6y1IuL9NfNwHvl+wHtHZEaljOorX5+rRZkIL29oRjP8L
16+fPLqking9VI++8ZH/bjDeslCPla/0tYP/MP6vR8Nre8d/yWH8X49d0bJN
8dRfy4T95mDyI5v533A93p9snWBOfbBSD5Phu80bhbH+Tw/N4px3T0vE/1ut
R/bNrIPOjL+u1SPv102/SYzHrdfj2J0/0fnuxP/pcXVNj4Yb3Jj/F9bni8y5
L9lPcqser+Ib1smqRvy/HvfePWs3hHwAUYJ+GTDs8LVE8v/p0chnZmEC+4nt
0aN+ZLPTwxaK8j495vexaVzvkXj/AT32r+7vVoP1JIf0WB2/Z60H41tH9GiV
GDj1fqAoH9MjULP99jCOZ7QeUW967dzLeI1EjzcR+ZG9yP8sFfSJtoru01rx
/+V6lO9adelqY/F+pR4bH3UOeMF6KrUeQ+6dzR00i/V/etzd5jeizib6/3oo
unQ7P6aRON5GYT05SErXnWL+X1iPptpBl8kHnyBcr73Ltg77XycK/1ffofHT
Asb/9eh6qFrFNPq3SXqcqRhtVcuZ/a0F/Vk4J20O+xOm6DH55ooaN6eJ91/Q
o0tstbjfrF9K1aOFx9d9rzaT/16Yv6Vn380gH1yaHhY2dqsf3aD/r8fbDNed
V/l9N/Qw08wbe38J+fEFe3HdwdabfPgZepyOT1+9rLp4/Y6wXq27zl5DPHum
oP/f1SioQjz+fUHfV+x028L6rQd6RBz/28d7vChnC/p5nN9vPfFLj/UIyxi/
fj7zN0/1SLX7oaigv/9cj3N75H/nMB+fo8eq8DudIifT/gvvE3HPsibtaa4e
y1YbexYwHpov2K/Hy79PYv6jQJivoAdJPcj/XKjHwvETSmd1of3Xwyb6wuFD
5LP5oEfZ87OVmeTLLxb05baSUUPZv6VEjya2HwJ/sz7mix774r1HXGU9+zc9
Zg6c2a0u/avvgv5tYnmxKvMnZcL+e9bJVJYtrs9yPdIeDPgdy/VeoUfinYtv
dnF//hH0XWBDKxXPs5V6zJ2/b8Rx4gmqGND1yagXS1m/Y2LAffe9vt+IV6tu
wLsf2ZEv2F+upgE5X1xbrhrO+j8DJueXPgzm+jA1IL9/3pVaPVn/Z8DUDm9T
R7J/lLkBr/cfPt+e+RMLAyZdvjzgA/lpLA0Y/+Oc9XPGwxsa0LN59w0lPC9a
G2CiemL2cizj/wYEdflidS2K8X8DijWDe05jPtXOgHVb8lb1Zb/u5gYoekyz
HVsqyvYGNM5726fLVfH7WxnwJ+JA2PFi2n8DjJE/PxWOof03YELE9LJb5P9v
Z8Ch/p+y3rBfipMB8h3fjV2dWP9vgNWlWbYhrBfrZIDLns4Dsvi9XQyIzzVe
mMP6QBcD3szasLEb9bOrAeey+/nkMR7Qw4DgoAen5xHv4mbAz5erPw9hfsHd
gPRpPk2imM/rY8DmU0lr3Xl+6WfAntMRd8eynzMMmO679IuE+93DANMO9hvm
PGf+X/j+sLiNVl9F2cuAI5unSmr8pP9vgCb6/gy/4cT/G/Bx36QtVxhP8jZg
bM24AmfGR0Ya4Bz6ZHkR68FGGXDdyt4hn/EwXwNOLtqSHcTx8jNgf4GXeTvy
L44z4LBTvuYZ8/UTDFANkl+dtEmU/Q2Iqp89620P5v8N6NDIc64n8w1TDTgz
v55r4FRRni58/xDjx3rEawcYYLbXEH2H/TADhf//bWVpSv8tSJhvXae5s5jv
CTYg68JK6/cjxPmea8CtTxY7jyeL/x9iQI0JvwbbGkQ51IDoLTVvrdOK+nKh
sP7e1m1YtyXr/wwo2FJjSxnP42EGVOYcurborHj/MgNGDsgzW0f/IdyARh8b
n38hF+WVwn77a9j+xE/Uv6uE9dhsVJOTUvH3qw2IHHH28btn4vusFd5vavmW
g+wvuF5YP/28279Npf9vwM6yCyEujG9vNqCatPzq/Y3i87YacHCd/8vNjI9v
N8D/1TQvJettowy4U5p1zY36e5cBKVVMHeq9EOU9BvT45y+5Sf96nwHzjx50
+0L81QEDWj6JfTz9vXj9kAFD2oTEvWL8/IgBMpuONm/konxMkGNPNvIgn0i0
AY51coZqyK8qMaCike2YhsR3SoX5V2w4VjeQ9t+Aa0eddpnVoP0X/m93wI81
30VZbQC66i9OpT7RGrBFbtJJ2ll8nl543wOJ8uE3mf83YNoyk9Eevsz/G1B/
kLZTyT/6/8J6bFKwswfjxYmCPn2akeLA+TltwLOGOd26vxHvTxL2k1fp/Lqs
h0s24Lvnvw1/TzD+b0DT0eeTc+jPXzCg26aeinus30g1wDN9RbUU8ldfNmDg
ncn/AhuI6zvNgPAmEztacr9dM2B325vTHPxZ/2fAvrgxmh88/9804HKbMOfj
tD8ZBqRl2lX6sX7rjgENkgZlHWc8LdOAZfcW9XrEfMJ9A/qnB5ie3in+/oEB
U8yjfv1gf4RsA6qc7/I+if7BYwNKt6YZ4jkfTwX9uN/jenPWFz03oLDmJ01N
8qPnGPCg7+YH+ofE/wn6YFK6SSfG/3KF+bOOG+tIPsV84f1q3N59PJX234Bd
l+U23dl/ulCwHyNfDZrN/VAk2AuzaSP96C9/EMZ/9vHFMTzfFRsw64z/5xbk
4ykxYOmUYbp/PUX5iwFJLXcP15kw/i/8f80JCVW5v74L+7tzwo5/5O8tMyD5
9chdh3keLDfg/WKbBZ7fRLnCAOuQ0wnprC/6Y0Dsw3lDv/+j/y/MT1LnqBms
h6tixI61Ie4j2Q/VxIgNn59V3cH+JtWNaPjwjXwr8Ys1jUgKrZXzlOunthGb
7b51zGvD+L8R07N+j6gg/sjMCKfWZ2vso/9lbsS7rJTQXsTjWBhhf7BdizD6
u5ZGdC0PiAxh/7mGRtw5f+SUguchayO6hSQ8WjGI/r8R/0besq7N+LStEUXa
9g9XDCL/jxEDIl2srvzH/2NEnXKrqd7Eu9sbscx+2NUvfej/G7ExZckQNCD+
34inpbf/3fNj/Z8Rru7l3y8zntLOiM856YY2xJ85GaG42bXZbkvafyPy4iNi
XiSI39fJCOPsgMVRrDfoYoT759D2h8cx/2+EPm3O1LGs93U14vHX1OJJQeLz
ehhxQ7W3XWfWK7kZMbPT/sRmxNe6G/Hc/v6MJeQL72PE/sm27aYxHtHPiORx
hROfMh8EI6IfXA1vkile9zDCv3abwZ3H0f4b8ck00MuD/Ye9jFiiaPn24iPy
/xixMr/6tdQ9ojzMiJyCn75L6N96G7F+V+TuKuRTG2nEJtmTd/eI9x5lxNHd
sxySnorv42vE4m973nSgfvMzovXU3PqGCPH+cUaEreltn8748wRh/L/7D7jM
9e4vjO/WX5JBdqI82YiqX/JmPg4V5alGuNyaNWLvU/F5042I2fhb5zpSlAOE
9y9tN/of+S8CjTitf7P8SQPG/42o6e7xdYeW8X9hfVfbG/63Of1/I37M8Upp
xvrhECMsv+7VgHj5UOH7Ai7/e8Z6pIVG+PSs1cLhK+2/Ebveti04UUO032FG
jB44cNV31r8tM6IgY1rx5kpRDjfCosqshvNKxftXCuvhYy1dL/KJrBLeZ+aS
xs1bi/JqYT/9SA14kSHKa40Y5zmjdhH5K9YbIbdp2HNKJ/H5G4X9PPFm/0Ps
57XZiNdvOprE0//aKqz3xA5Rf/6r/xPmp1JScpnn4SgjGjXVX/c9SPtvRKSV
s3f3oaz/M6Jj41BNVZ5P9gnr22nu1GgV7b8RuRFB4zPIf3fICKWmS9t+7cX7
jxhhklplwM5gUT5mxGqLfvm9FzH/b0TavIrK4+QzkhjxbIXP61u8X2pEE92y
7x0Gi+MhF9Zr48pGmcxPK40YMXTA9ffk71ML69VH6jQRzP8bMXT5xa6RHej/
G+E1aErjKawPMBoxZFZ6m4Wst4kT3n9xl6VNeV5PMMK02qyf5eTLSzTi9/Xw
qsn0l08bEVu4Z2aGpfj/SUbI7i3M/lRXfN9kI5rqK13vbiT+X9j/NTfe3sz1
d8GIKk2mHn7L/mupRhweN/vbB9ZXXjaicZ/Fhy9yvacZkf1hh9cN9ie/ZsSM
pY9aaCaK8g0j7tmse1Od/Hs3hf0nvVq3Lvm1Moyou+Nwt7Hsd3zHiIg2zzas
YDw1U9hf82Nttk6j/y+M17FFexay39oDYT+ZdBq+pL74fdlGlB22OuHDftSP
jahW+K6JC/MXT4XvOVPj3hPGV54bYbW73b7nxPfnCPI8C5PmhfT/jQg/MOaC
D/kcco3Yo3Hv3PelKOcL68Uwbktz1nMVGPEx/1RiFOPrhUaEJKcvCjsvvl+R
sL/KfgS5sR/yByOC8m4b17K/erERkyLGt8llfqJEsAcP39ua0x5+MSJxvdMG
JflUvhmRf+p9633EV3w34vKq9cVV3Mj/Y8Qq0w0bf11h/N8Ix6Avo806iO9T
YcSbne9uzj9G+2/E0qzzt/efIf7fiMrgBl3ekU+nygm8DE3p9MBMfJ7JCXT4
9/P+VOJfqp+ASv7ocvBI8f1rnsCKs1ET6zB/XPsEXtexnaJ6Tvt/Av2sb/qH
0t8yO4Hj5/Sx3x3E+81P4K7Jzot1GN+3OAGX0Vc+juR5yfJ/PV13OJDfF5eM
hHZR9ipS2gqNQ1mlRFqiJQ1NM6uFpNKWhLSojHc3kKK00FApUqFBpYSKqPC7
v+e55/vned5133vPPeee9TkMzLtWt3vLYNT/DBw9NYLjsJ/fIAZKrf9kjA3F
+n8GyuYVGMXp0PEPYSDG1Vl/FfZr1GSgt9vvt2Von2qT8U5+OfWjBup/Bgxu
uXWb8F/+HwPy91pL3DBeaMjAwMDoohoW4/8MuIcd9fmH/cWMyfiTVFLuYv/N
4QysrF0sRi9G/z8D5/e8LpE3w/g/A7JvJ8TN7IbxfwaGB0bXXcZ817EMdLQ8
1G3F/MXxDJgN+FE/DONj5gxY3l3aldeF+f8MfDxopjgkHfP/yfj677HphvWj
kxlQGm/T1IX50FMZiM4tyfLE/DhgYN+wvqYNt6i/1YaBdzFJRRF/sP8PA0/s
JvwxwPxOOzL/hiY1LYiX78CAU+2QJ/Ox3m4mA1oflO82j6fvdyLfD2rKOYL+
pTkMnB3o27ES4w9zGdh4XzKNxPpHVwZGpfsVnsV+eW4M9OllrFBXivqfAUP7
K6bHrlJ6EQPbe4SonMfr7gwsn62ubbQd7X8G5ssU7VK7i/qfgWP7LqelIT7T
cgYCxvxd9Zin11cyEJZv4BwRj/qfgR9JgntNd0qvZkAo753p0UXHv5aBATc/
Kl5HfFgfBkYEZz0MtKH0BgamXI8+UYP9zzcxEDehsbmlBPU/4b8jD9eZPEH9
z0DJgr1Om7D+LYDMn0rRz1OoT4IY6LvZ+vhML9T/DFzzLXxz6Cz6/8n+8fkX
JHcf/f8MPP6kEn8X8Te3M3DXeZ759xGo/8n4zbQ6GrGeNYLsj2sPZ/1CfK0o
Mr8LbpvnYL5qNAO3lm5I+nSd0jEMcHVPS7dgffQ+Mp5XBbtTr1A6loFFCZfC
dqG8PsjAl4SZc2ywvvgwA+rV62wDEe/1KANeCfEqsJvScQyMlz06LwvxEeIZ
0HGOD6lA/1gCA44PstLdg9H+Z+BTZnLtOvQHJDOwc9Xb2FDEv0kh/Lkn0+dd
Csb/GdBIz4j4+IPy5zkGohTefnmO+Z+pDDxM67swFftdXWBg4q69Ovlov1wi
/Bbk/XjzcMz/Z0Bx9IjW0eg/ymJgtFr/5UvRP8kykJFquzIb8fJ5Biq/Khx9
i/lRIgNbYh0fGM7G+D8D4b2LPQdhP8KrDDTlexhEN1M6m4E6uc7auyylcxkY
nHftYed1+v08Br656aUljKDXbxL+LQ4NPYb9GwoYKNa2ndTgTffzbfK/243f
JtVh/T8DV8OqdnntxPp/Mn5P/bGvHbD+n8iLikdHVB9TupgBNfXEouoP2C+P
gcV64feSy+n7HxP9UFP8Yg/iHZYy4DOvj9U47K/8jIFEu6f3z//D+j8Ggtal
mo4MRfufgW4d5UNksP6kguynvIGPrPLp/ZUMlCe+cv+JePBvCP8EjzW/+grx
/8l+U/RVen8e8f8Z2CMmfgmtR/x/BpjuN2bJov3xkeg7wSk8G/Gp6hgwv+r/
ZiOeRz8zUFPwvWENj/qfzKdnbxcLrB//xkDkqvwdG1jM/2Og+Yln1WHMR2xi
wKpZ4ZYN2gM/GNjs4HHoOea3/mLgXrZuVSz6Q1sZqG0wPtkD+xu3MeARN60w
Cc+Pf4i8izqV6oHx239EH/ZrGXmoB+p/Blzi9WXmYjxChoUhCmcNdiJeqSwL
X+QiG9OwX5ocCz/XmP24jf5yBRb8LynvYzox/4+FNVG9+h9Dfu3JglFi4o6b
qF9UWEgcPOtfJ+6XXizkTwhzlUH/Wx8Wep5NvVSL9UD9WLB6vX3tV/QfDCD3
V4geA3Tp+AexoLG5bJfaFkqrs9BXJ2TeXLT3h7CwtetYxkH0X2iycMBbM2k2
2qPaLIToq3cbhfExXRb2ybwauQTzufRZmG5canZ0K9r/LLR0DNpdWIb2Pwu3
5Xd3OzsK6/9Z8I7Ua1dGeTOcBb8TJydcckX7n4Vbj8CFxXxcM5bwz71lnt/R
/mdhbm3BPeM5WP/PwgWNw2PmI97feBbeaVjVqGJ/WHMW7ljbCTYaaP+z4Pxj
9+WJaN9asqD2zOTNe7RvJ7NwdaTq6pnRlJ7Kgpt3Xc0JrN8DFlaeMEuZhf5R
Gxb6Hwm9PxP7z85g4Xx/+7DYt/R7dix8lH+vs/45pR1YSNP2yxljjPi/ZL4m
xjQ0/cT8Pxa0Fg76k4T4ZnNY8LE4XOKI+n0uCwkf1inb4v+5En77tOaNLOLp
uLFw0EXhahDidSxg4XF16Igb2O96Efl/rdG+6ljv5M7CsqgxaQcxX8+DhSJl
G69e6C9eyoJnQtDFgXj+Xc7C1H4j4msvov3PwopdBge+Yz7IKhZ0XAMfLsP4
6GoWXIb43OKxf9haFlJ9zU+Xoj72YeHubVfr1gLM/2NBSaPTr2Mz4v+w8Lp0
ra3lG9T/LMTXOERGo/72Y+HbwD/QH/FCA1g4U3TktJEG6n+yHgappyP2ov+f
BdXiN6o5vqj/Wbjhd2VeEZ4vwlmwOLugsuUG+v9ZWG5ibzllP+p/Fo7PUjIJ
MkX9z8JO031TK7HeOYrQ27q2hS1D/F8WIp7uKCy7ifi/LMR9ddzUDe2PfWT/
/9A541eL/n8yvjKZZ78wPnGQhaBzJ373xfyowywM+jPtgbwF9v9jISrHruka
9pOIYyF9uF/LDiWM/7MwceTEE9mIj5vAQvgI/X4h5zD/j6zvDrNlBTcR/58F
p1HFfEpPjP+z4PDW4vlvxJc9w0LoBIencpjfdo7Iv/Pp0xQR7yCVBZkEoxup
2I/kAgsVo6MZm2Wo/1mAr4fsziCdwUI/1XC5JKxPy2Khcvf34ono72bJ9+qv
maS+pe/nifzp877pNtoXIgsbRsTt3oP2xWUWcuvm/3MvptevsuAx1cPsOeY7
ZJP9Uby3PuAE4v+wcElW3k+hAfU/2W/aV6o2qaL+Z6FqefyH+2iPFrBQ/fP0
F63elL7NgvqM6PSmQ+j/ZyFpm943S6w3vcdCYdW/JE+sD39A9lu8/DlV9PcX
s2Dop7hhEeITPiTyOurFnFz0lz9mweCx+6amoZQfSon8a7103qAn5Z9nRF7F
6t55h/7aMhZOWgc/kIZR+iUL72UWpJgfpvdXsPAocv5P0xzKn5UsHFJa/PUA
5vO9YWHmnuqgJygvq1hYOsfBvvUnpWtYuF8mfahZhfl/LEQufbrq0VG0/1nI
jC03fYz5UXUsmD5zd5TQn/OZyMs9Y+89QzzuehaurAxNGIr+rm8sfNK2t3FB
ffKdhYJVE2L3ov3exILJ5qzHzpqI/8vCOk/H0aceov5n4d/Bdu97eZj/R77/
pvdLLbQn2gg/hSQ7vkf99YcFrxXrmYBo7P9H5PEnHc3hRhQPq5OFteYaS865
Yv4fByc8tmwvPYn5fxwsLjoXfNqW0nIc/J57ufUKygMFDswOfFq7fRz9fg8O
si85phqXY/yfg4uLYwbIYf95FQ5qFvkcf4j95ntx8OrH0EWJ2H+rDweT9bOG
/PVH+5+DZnn/3sHYn24AB0edRj5cjPbWIA7OTd7R4Z+E9j8Hdfq991SjfhnC
wZy6My55mN+rycF5/Vduxh6Uf7U5MF+ZEJj0GvP/Oeipo/3xGdYL6HPQ27zl
0zXsn2bIwZgxOx6nKlJ6KAebfLsdijlAaWMO1o8K6/XoFdb/czB0nuUinfeU
HsFBX5PBRs+e0vvNODir43V7iQ+tXxjNQVJNw5vcA/T8PJYDly8ylz9ZUHo8
BwWpmZ/vD6LvM+fgYY3ygKkZ9H2TOMj8MTbTPpjeb8nByOpXezr8KD2Zg0X9
F1QbDKb0VA6W9opRiQuh3wcOnl0KeqDSDe1/Dk7fts85ic/P4EBJJ9a7yZLS
dhzwrg2ZfbB/rwMHPRJczptjf5iZHAxY++OTzxKM/5P/10pakRyE9j8H3uL8
p18Q324uB/sne7X3wnx1V3I/Gz1jDeZTunFg+c9av/wOpRdw8HS2T6MB4qsu
4mB2kO9WLcz3cOdg2sFqk2xlzP/nIJU3sTN4ifF/Dlx//FSoQDz45RyM713M
lWH/9ZUc/B03/cniLMz/46DD20b7FNYDr+bA4+fx7sIdrP8j639mY2jsJMT/
4WD1xCdxemPp/Rs4iHznf+sG+nc2cXCyDzugYATW/3EQd2pjxTjsN+THQdES
59MtiA8UwIGYIHavxvN0EAfyjgHVTlhvE8yBcc0b7+eIlxpK1rflvoMi9lMK
56C+XXdO916Y/0/+52G+ksYoOn87yfycmhMRjPn+ERzEe0wv9EF/XBQHe5bJ
RoVhPDqaA/d8Gdes33T/xXCw8mDQ2J4v0P7nYPtO5ss8e9T/HIxrnRxa3gP1
PwcLR2xN08+j9GHCL1tOO/bA+OlRDgyKZ1iWjkb8fw7Cj3gouaD/Mp6Dbdkf
Ix5H0+cTyH44qbKTfUi/n0j+R8V6lD3qi2Ty/25XNCLQ359C/mehnJ029lc9
w8Ejc1smDf3f5zhYs36o+gyMP6RyoO7tq6DGUPoCB37db37PMET/Pwf9BpzP
DtyG/n8OQg6EDTmD9koWB+nGi706MT+N5eBF6+i6N4h/zZP9MCsqZBnmR4kc
GDoqn/iIeKeXOVBLG+R4FfMzrnLwKZvNjcT8m2wOjKayG8rw/J7LQViz0c3/
+hfkEf7TXe7gjfvrJpHff/x6j0Z8ogIOpsuZKW4fiv5/Dj7vneyUgf0H73Dg
JF+d6o724j0O3lrxrhaY3/WAg1kbT8bnY/ytmIOUm5YXDXD+Hv5f3lsYrV1J
9dtjIo9C/U7p/MP6Pw7guatqGl5/Rvjj090WFaw/KuNg5/6EdAPES3vJwfAp
N13cEO+vggPP+2WKGxCvqJK8/9PGNB+Mv74h73O7UzEN8yOryH73SazWRvz1
Gg44/tHNTRgveU/kQ+WZkvuKqP/J91N6aPbH5+s4CBzhpjUa660+c6Aik6gy
sgr1PwcanGH6AMzf+caBrH3xihMYX/zOgdeyC7sUc9H/z0HOyl/XHmI84AcZ
jzS9T3fs//GLrHfmU/Et+gNaCT8r7YtKRXu0jYN5Jbo/Y9Ef8IeDDOGEY5c6
+v85GGaxOVQP/XGdHLTJBsQ9Po/+fx6ylFu/7sJ80m482PfS7BiH5wtZHnTq
Z37xxPF358Frg/LB7cjPcjywoTHO2ohfJM/DurWTxv9CfBQFHmZF5Xk7Yv9y
RR4Gqy85pVuA+QM8fGH2Kl/4RP9fiYetKbv013OU7smDuduJ4UdmUFqZh0NT
luVbvMb4Ag/5ij7PGjB/SJUHV3fXpP2Ib9yLBzl1tSPrMH7Um4djvWNcdjej
/4GHOaseBPbF+va+PAx62ZJpsxzrEXgYPfrY8aBL9Hp/HgYkf160wwHPJzz0
6bhhdwDrmwbycKvv36n3Mb9uEA8Z02KS12P+nhoPZXk9PTnEE1Dn4ZJihqw9
+rMG83Bk3NgD19E+GMLDsswVJ2sxH1yDh1Hl7YadWM+vycM9074BTbi+WjyU
ZhsfYsbQ+7V52H773t1GrJ/W4SF0ysDGHSivdcl67b33VBn5XY+H4Q8dBl3E
eK8+D/dv1I3wxvoVAx4qtyyQn4T2kCEP0cMvnsx4RmkjHsqPpj86XYv9Enl4
1j+j0D2N/s8wHuq0Nw75hPXgxjxMmOiV1g/1tQkPj+r/FtVGYTyF8Ff4oLaJ
GF805cHiRtOk8r9YX8nD67gnBi8Rn2IkD6l/729Jtka8JR56PR0Q2e80fd8o
HqYar2oM+Urp0Tz4QG6EAsYLx/CQOCjN6gHmo4zl4WTNrsr/7J1xPBhqT4od
j/l/43nobjNPqQPrsSfwEDXk1tsY7HdmzsPcvZsM7TA/YCKhvwckRCA+7yQe
LCu4aVmIL2PBw/dgD9lRWD9jycPRqht+QRhPt+Jhpv71hG7OdH0m8zB0cuJr
O7Svp/DQ7cBOw+oKSk/lwV35835HxBeZxoPt9ebLB7FfFRD+Vy+8Uojvt+Zh
/9Tvm62x3tyG7N+MsanLSuj8T+fByfWMyjWMd8zgYYFtWqkW5lvbEv6zCSrJ
sEF/EQ8lfxOrNDUpbc9DR+CBRZGy6D/iwUZl84ASrId05OFigseEeoy/ziTj
u5u6axtD75/FQ150de1L9Hc4EX6aM0HyqKT3zyb7QX3dve/Yn2MOT873SyLc
sH+7Mw8hXvodLZPQ/8SDZljWqjTE43fhIbnim8xYrMd25cH/UVWl/0hKz+PB
6sfjCcsQL96Nh48GSbevYDx5Pg8J3v0chZcYr+Jhnn2O5IT1aAt5WGU2stIM
+x0v4iFm2cchdmvp/Yt5qB9YuFAT8ardeTCVlR2fiv0dlvDg++yTVqs8xrd4
8FDKOvQb7UVPMr45Vy/sQXt3KeG3cS/eu2H8ehkP8b/Prx2bT/9/OQ8VfzOS
89FftIIH57rL+63C6P0rCT/N9jFdeJPSXjxMPPTv6UpzSq8i4yvraXgc83O8
iT6Zvy/jQTv6y4g808y+9s2F6vc1PGyrlVtUgniqa8l63pWLqE+h9DoeXlQa
l2VjPpsPWb/KzeG7MX63ngcZPb/5EzCfdAMPST/P14YgPvtGHnip8+NC9Jdt
4kHxi5KvFcazNvNwumpCvU4n+t+Ivnv05oUC6k9fHiZ9l8aloD734+F5rzk6
nng+8+fh4A1L6IX2bQD53tTPP84MpXQgD1cu/45jVtLng3jQc+ilL4f1A1t5
mN8Ylye9oPs/mMifU5VDshEPKoSHHys25UWG0veFEv3i2s3BHPdnGA9f/dW7
fBAvIpyHV/3WJ2/BfPptZL/dG5pzdwfG+3hYqf7AMBn7wezgYeNofQujW3j+
5+G6a1pQn8P0+V1EvzAO6RswnySC6NP64p/9RtP1i+ShSM9t4GOUP1E8LErX
mjkW/fG7edB4N25Vx2r6P9E8rFbJ8ojA/Mo9PAg167u8sT94DNkv2gb745uo
/bmXB++lWscu3KT25T4emtseWdmUUvtzPw+1u+bNzMV+p7E87JzR1VgcSu8/
QN5nppVwrZBeP0j0Xda57lP86fVDZL4/OdxvSaDXD/Mwfpje0uCB1B4+wsOQ
KsXDMeMpfZTo50pdmacZFP/vGJFvwfL93l2gdBwPqkNi2oZgP9PjPBSfKXjn
U0q/F0/29+Pbb6pK6fUTPGibKR8rQvsvgZwXrrxIiMB4+Uke1LSKph/C/mCJ
PDAD3Uf45lB9lkTkkV276WBNen8ykadXHwTNR/zXUzw0pt5/ZbeY0ik8RAie
BUWIt3uaB92sWZ36Y+j1M+R/g6ZqQiqlz5L/y5CrVZdBfygZzyb4kVFN6fOE
XwqzXlf/Fx/l4dqv9KdDEW8/jeibVcr3Zs2i/HWBB/Wn+6u/4Xn7ItHHzlZW
FWboPyX6vSPnStZHyj/pPJg0Frm54/k0g6zfBbXrnpg/l0n2T1P+0jsaaF8R
flk70/gH5sswPBzuJTtwIvajYHmIlHGevhT9dxw5v/qvM3F3wPwr8r6GqpXj
EA9FIOtVHeF0DPErRB6qXhZH/FCh1yUeupS7+01FfLjLPIw7pLfJBfO5rvAQ
y8yuGtuG9hoPm2o/t91A+XKNh9191eIO+VA6m5xHLU0G98f8sxwyvoacPs5b
qDzM5WHalgFXnGsofZ2HPV+bys0XUDqPhyerDec8QPvrBvlfn2EyC95hvhfR
5/rp9hOD6P35RP97enn/Ukb7j8jTom/pAXiev0XO06eeBWbnoz1I9OOJx6MV
8XuF5H/KxoX3Q/vmDg9KzHGjQxj/ukv0p4JG/HZVev0eD0snX3uTgf7E+zx8
ihfOmdfS+x+Q8RhnFBlgvW7R/+Wd8ogV2H+hmAetvey8JG36fAmZf/nfRSXY
D/Mh4ZehDQbxmB/3iOiX8a6nnALp/Y/JfEf3ejMH44NPeLgwt/7Y5zQ636U8
qERpzBliTOmnRH509C67vQDtUR42X+i+lkd8huc8tA/VC9I6g/lp5Pzb8nva
dPTfviDyYvvV7VdnUfolD9ntX2v26tHny4l9sf/aFxbQf03Gyx3OycP65Ffk
fGn5yLwO+yFWkvNq79NHXjH0+msiLxZstm5zpPQbHoJrG14sy6H0W7IePw/U
pfqivcuDdW7axqN4vqjmYa9t8E4XzGev4cFY2UGhCPnhHdHv4+QL5yPe8nse
MpuXT57RQu//QM4Pbzcf2ov+ko883FaZuOMM4iPX8uCSJfv9JPpv6oi8d+2T
+A3jW5+IPq7JWyp/itKfiT24SBj6B/n1Cw9LnvoM+Ibx8HoeWtjlMs8xv+Mr
kbfF+/q9QX/GNx6C9PtvmIb9VBp46LHmwoc6zOf+TvbvzdfTuK/0eiM5f8Vu
/HrvB6WbeDgwsbxnTwtKN/OQq+jFdYVT+gfRd959h/uj/f2ThzfqX3I6MV//
Fw/ilACdlbgeLWQ/F014s2Uu2us8eN69EJ33j47nNw9xKitVZqJ91Ub2V925
+nqMT7aT81Ja7/y+iKf0h8jHGb9lb6D/+y8Pd1pn6yqcwvo+8n9LPFQqWUp3
EH6+tPmdpIr2Pg8BG57USIg/3UXke8yqFhnEV5ERwL6fd7Mn2i/dBHjSlTW3
J/ZjkBUgCO6oySM+Z3cBXh5I3t2O+HByAkxfcnZ2/E76PnkBPo43eGGJ9riC
ADqFA2doY/6LogBamWmylWMwf1CA43EX7jOVlFYSYGNtQde/yZhPQMbnbDif
OUppZQHiPVWe1d7C+gIBBsIxw4J0SqsKcCrvRoAXfq+XAPs263S+xPrS3gJs
4N/aJKK/qI8A3+sNG7Sx/rKvANdVG/nzfpiPQOhBk9dNLqfv6y+A6Ry7jvvJ
dH0GCHB454prGxDfaaAAycLvX8sX0/09SICq5P4bV2J8VE2AxYoX3wSPobS6
ABMCtLIGr6f7YbAAXY5+1Xtw/YcIMGrObjMF9OdoCOCaO/DraNzfmgIsvBqp
vhX7h2sJkCmvFPUR4yHaAmj6zjSpRntOR4BjcyPVP6P/QleAb+H/HA4ifoye
AEfFS+dGY38hfQEe9ry7yAntDQMBKix057Zjfz5DAXZWpZ0chniaRgIsVWi0
2xZJrw8VwGrFoyOT8Hw8TAADMcpuI9bPGgsws6++/8ivlDYRYNzGu46TMP9g
uADlT6ra7RBv21SA6is99DLxfDFCgEBFX6tBmF88kvzvpH7uT9C/ZEbmb5fD
gwlWlB4lwGb5jCv/+dtGC3A57edN1VZ6fYwAI24LlVvR3zNWAJNy+zo1kX5v
nABbsvVm/FdfPF6AWwNlNTus6PUJAtwODvv1rhTtf7I/UpQ3nEN/5UQBnmZ3
3pHZQ5+fRNarZOQlf5xfCwHmZaidl/9CaUsB+kfKXl+M+DxWAoi5wZXNGA+f
TPjzz+Nm2c90vFMEaExpHXEV8ZWmCqCXNX7KH/T3TxPA4mPAswTMFwIB9i4r
qViG/UmsBUhxWaftgHiyNgIoZNhH9MZ63OkC9EwMMHfGfKIZAgxfXePYhP3P
bQVoq9AYnIbnJzsBRi/ysPFGvGd7AXprRfvPfYT4EQKY5V5oq0L/j6MA+VfC
Tc5gvdlMwp9tEDDSi9KzBKi/vdn6INZrOpH5bSlYcQfxf2cLYNl9zmDtVqw3
Jfdrv/hqi/luzoReIXc27ig9784VICB3o97iMfR5FwGWt8kbz0K8LlfC79D5
1vQ0Hd88AULTnfYFH6bjcSP7SWG+37bD9Pp8AYJvjypYh/mNCwQ48lAt3RLx
SRYKMGtSut47ZcxfEeDmE139oRhPWSzAqydtEWUelHYn8q3OeIfTLjrfSwTY
FREIN7G/iAdZn0Vhuf/Qn+gpwAuvpqkumfT7SwWIu5bu+DWbXl9G5JPu/IG7
VmH9qwD8trdnnDoovYLIF0evA0Yo/1cSea9pV9mE/fq8BMioSLzyButvVwng
VTH6om47nS9vAVh98bOpLsbLBHi2LPH9ikBKrxGgffHnwPVzKb1WAA1v1+lj
p1J6nQARC0Z3K8f+Fz4ChB/8oLgX8XnXC7Dt9xoLo/6YX0v0U8+jrxjMZ9pI
9q/jVOMGNzo/mwg/fB4Z3Ip4kJsF6FPhVbg2j96/RYCrSYmK9rH0uq8Aj7s/
r1TB/m9+RJ517YzUwfiPP9lvn7hphhiPCSDj+VUdlYP9ywLJfrLyfrGmCfE6
BejmqTRxBPY73irApd4jtn62xPgdWV+d2pleyD8h5H9j7feFTEH7XwA5py9K
cojPHibAlzitbK6A0uECtOrlbQv2oPQ2wk8TRvbzukzHt53MR1NAcwTm4+wg
622uE3EP8Wl3CvB+k3FLEJ4ndhF+dmpzfYv1khEC6N4KXXg4ldKRRJ7sUPil
r4bxQQHyLMa/r0C8k93k+0k7VbMRry6a6Lsl8+cfx3rXPUSe7n+w7Sv2344h
87P6ZEh3rD/cK8DkKdVOb0wwnijAnuDy6Z4oX/cLcFEunn+K/otYAdYPfn3+
OfbzPSDAgZyjnubYD/Ig0df1JxXrsb/YIQFyK0el9Feg1w+T989u3GmO/VWP
kPm6U/rzYxnWIwlQey5y4R/sx3yMrO+6Z0ZKeJ6ME2Cok7Pzum/0+eMCDPNe
JN/4FfuVCfCrpU3jC+a3nRDAOu7EpuN7sX5JAM/wj7t/oX/rJPme6iqFpVhv
lkjOL7OWx1S3UTqJyNdPL8/oymB8U4CJP6vyNyIeySkBnLie480aKZ1C9qOJ
gcss9P+cJtcLxjWqoj18huj3U+FK1pjPeVaAsc+W1Ocvoet1ToCDWXcO2K2l
958n63/s6KBa1K+pArjVLg2cj3g8aQLkzDqlXID9vy8IMFfiRikgPvpFAd5O
N//efxPa/wJ4ZDpdsC+jdDo5D6TGRY7Aes8MAWKPjGUSsd4sUwCZBdG/tmF9
UhaRZ69Pdg/B+AojwI6Sigc70f/ECjCgJLmgA/uZcgK8s+qK1cR+QrwA6Znt
TYuxvkkQYLeuoo8/4suJAtgej1xvgf0AJHKekB21NA3l32XCT4uH7NfD+M8V
Iu/cF3TZ9kL7n/CnfPg3Zez/eI2cb6earGrsQ9cvW4DBJi432jEfNYecbxsX
F6VifnDu/893NcNeIf7GdQHmOAael8X35QnQIY2ue4Xx2xsCuL9qb8pFvMOb
Apyr2zWxP9a75JPvpw/trYf5NgUCbA/7k9+K/epvEf3jefn+QMyXvS3ASVeH
9z54figUwNdo6dFS9IffIfIi9Wz3SVg/cZfwz7A/fbyw3vke4Zfo1Sba2D/5
vgDezNkN+Yjn8YDoy96lFd+wX0IR+d4Xi2wbjJcUCyD7d/DiBsTfKCHysqHn
T3msN35I5i/z/tzXWI/2SADHZ/UVzcnYb5bwb2zO+P2IX/REgK1wY9xa7NdX
KsD4f7/Oqfak739K5JWmdp97XzAfXYCijabHFsbQ9z0XoMn/do/5Ttifnuz/
wWVWaogv+oKcdzc4Voa0Y78aAe4MnHXkHfaLKyfyJdH55krUrxXk/On3z7Nu
DqVfCZDWMzTUoxDj2eQ8tNfv2MmVlH4tgHb5nSDdEkq/Ifzy9/Ht6Wh/vCXn
LfVfYjviUVYReRXr+DYb6x+ryXqsf+qs85nSNQLcD7sRfgfxO98R+WSQ7XxT
l77vvQAzUte2te6m9Aeyn9WY8qTxaP8LEKLq2lKO9R215PqkPowdyvs6Adbq
qR2v0aH0J2J/+eX1CcF472cB3swY3LMd88G/EH4PevY8EeVHPdmP3WLbOq5Q
+qsA3duaf6Zg/4xvZH9ziyQFrDdrEMD/u/mMX5iP+Z2sf4DWvKZBlG4UYFJ0
X990lHdN5P5sqzJT7K/STOy1zPY/ihgf/CHAFdPLDjXYv/EnOe9OcHGMR/zc
XwL8WGbw+zH2m24RgMnpct6L+qpVgLur3B67Yv3QbwF89sfss8B86Tai3+cc
S32eQ+e3neyvwpBR/bBe8Q/hj8+WsTPx/PFXgGLDke9OIZ7IP2J/MG3X3qH9
1EHms+T2zU3YD7uTrL/v+E8NlpTuEkBtmkdBO/aDkBFhTHhi+INv9PluIvi2
LtSKwHoHWRHqba0+DUD7sbsIWh9efG9A/CY5ETY0ph/9ivwjL4Iw+NO7Hcew
XlCEu0Z7ztzvovOnKEJt910WG/D80EOEAe+H6bVgvp6SCPunpqxtKcf4vwiz
i1SUGrG/u7IIOzNOTbmD+JoqIiyL+3pW8Tjdj6oinPSecWD7Z0r3EuF5tcyv
uBpK9xZhvVnL3DSs9+gjwlRnZVH9N8b/Regb5vH+MP5vPxECevSIFRE/o78I
ITfaosc9wPi/CP5D0mx8ZqL9L8LN4uNTFndQepAIbnHuzdcx30lNhEs1ZfGe
5+n6q4vg+szb4rEc2v8ifI9L9PlUiPWMIsTIDjgMWM+gIYKivm78WMT/0RTB
pc06rhLxSLVE0DDhrKIQj0NbBO77+xSjeIz/k/lvUo94injDuiK8W5i/PA7x
7fREKI9qHtCC/U/1RbgTF9pzA/bTNBDBqLZb3EjECzcUQc1/XqAWxruMRBh2
Ofd3LuIHDBUBbGcpzjuH9r8IR3rkzV5oiva/CKWXZ3iu/EfvNyHzFzrPyNER
7X8RfgxMU+q2AO1/EQ4pLxkzD/3NI8h6fLiiZ4/9HEaS/+cLKoKxHsCM/J96
yct5mJ88SgSxxFozFfNTRouQFrItc5sm2v8iVJZVershv40l/Nz5ofs4HO84
Ee6PWDvJhaX0eBH4QYbXr2D/nwnk/mudpcZBlDYn45O7lbO8ivLbRBF23emf
4LsA4/8ixFmrP/+O+eIWInizrNx6e/p+SxH2dkTuu55Er1uJsGBeRKYqnr8m
i/ChID3lO+ZTTCHrYfYt+wb2a5sqQrpolzwJ/QfTRPhWfqqg5Q/9PpD59zrC
X0U8K2sR+sXWjWt3R/tfhPaK0uJXqL+ni1CkWvxLA/NPZpD53Wk7qeYK2v8i
bB51fzWDeA92IkzzPii3BPnBXoTuWwtOK82jtIMIp65djF2E5yFHEfIqP6a7
Y339TBG6ndvishLtsVkivLSx90tGPGknEfRUOoPbEC9utggtd9y0rRFfa44I
I5WGXi5BPCtn8n3rg0N/Y3xmrgih77svzsH8ZRcib16tW/sR85tdRejcG7Kw
106M/4vwKW76LxkvOh43sp/fmJYov6L0/P/vp/DGKiW6fxeI0MAYnbTsos8v
JPwpe+dDFsYnFonwatP2hjWL6P2LRZgzYr5hGcp7dxHObl99YxqOfwnZf3Xy
ybMxv81DhNY72reHY/6EpwiZpoVrxqG/d6kIIwQVzYl43l8mQuLswWETED9m
uQgFZ65bWiO+9Aoizz6WvVyC41n5f/m5wUIX8/e9RIiokO+1FfXDKjL+1tWz
+6D95k325/qHGyMRD2W1CMq+YaZuhvT5NSJ4FURcfo31uWsJ/29/WTQP40Xr
RPjqfPRsBJ6HfURoiusl9LCg41kvgkPEtPVLv2B9jQgpGZ2bj2K91EYRFnbc
WJ43kdprm0SoY1UjlmK+4WbyvrMVtbPP0+tbRAiaHaOci/25fcl+iF81ydaI
XvcT4fqffRcGYL6CvwgGv8/0TUR8wwAR3qtXznjkT8cbSPglxPPSBoxHBRF+
6ttjSgXWz24l+2eYw11f7O8XTOSJoe/C/thvIUSEZq1u6RvyMZ+X6OfMV5P0
cikdJkL+7mrDQtRH4SIkr1o+zBLrl7YReTv345AXGO/aLoKK9fPIVZgPtEOE
1CMn9szF+OpOEdad61Psjeuxi6zvoQDuEuYDRojws79olIz9AiOJPPosX7VS
G/FBRFht+6S7NeK57BZhiNeW94Zob0SLsDFzzYztWF+/R4TiAWbHjEag/S9C
7FRj2U2v6fW9hH9szD8bY33QPjL/F7mW/uif2C/C1sDdaW8RbytWhGMLGoU7
H6k8OyDCxLzm72WIB3tQhJwz59/3R3/KIRGqY46+3IbxksMiXBP2X/4xmd5/
RITB9/+uWoP9YY+KsHTF/p6RqfT6MTLe5cmzzXbR98WJMEt+xQYPJ/q+44Sf
Q91ynDH/L16EKY7Pj2YE0vk5IcKD+q4SM8RfSiDyQMi7pIfn9ZNEn68rWeWI
/sFEEbQXnAl7jPIniejX8Gm2heh/ThbB09p5uRv2BztF9Nu5Ntd3CymdIoKl
0d0jg9AePU30RYSpzBfMPz1Dxr/FytUN8wXPkv00plODMUH7n/DDxj7KUdjf
+rwIl+tX2W/FeHGqCBdb5dXPY312GpF3j5ZNeIL+owsi6M6wse+H63dRhO1j
ErXM8un3L4mQ9dn3iAaex9LJ/90IfdkH658yRGBTNccnIl5Rpggmi4aHbMZ6
pixy3tu5+UaUPX2eIfyz3CP4Vwu1v1iynx0mmm/H+gSOrId2XVTAQno/T+Tr
FieNpSqUFsj+Dm16YGRM7xdFWH6x/fZpHXpdEmGb9RMZBcQvvkz2R6R9u50j
pa+Q/ZF3IEHel9qDV0VQmrSyq3IwvX6NyGuPYTor0rF+W4Sx2/yGKGP+X44I
k8cU5XlgvCtXhLB0v7kHsF/EdXL+XTrkWc4htP/J/A8OePUVz883iDzzf5Ip
1w/tf7J/HhoaDM6g65UvQtnh5b9nY7/YAhGi2o/HHkF/4S3CT9E6smPV6P6+
TeyBxnNDf+B5tVCExpT1TK0bpe+Q+9md85lUSt8l5xevtiiHV5S+R9ZbYT/3
OQXj/4TfIpyGXrLA/HFyf8HXhOEY/yoSwW/fuj954VS+FhN+sNDOWFhO6RIR
DK8WPdysiPiyIoyeNWR6DuZzPRJhZa9aC2XsF/OYnH8uxu7LLsT4P9FXPVxc
wpzo/5aS9dl54fklzGd4KoK56aE4G6zvfUbk+5bdF88ivvJzET62KJ2LsqV0
GTmPt+QE+yD9QoTd740gaz+d/5cizOyyKYtBf2c5Oc92jtJuP0HXs4LYG0+e
F+9H+/QVWa8Y98s30T9cKcKMqobVoXGUfi3CwH4z2zqx38IbEVYprg6PRXzp
t4Q/9Ydeqkb8zyqifzzyTr3D82A1kY/p9rty0X9QQ85fo3saxmC9+Dtyvjmm
6ToK7Y33ZP9eyO3rj/bAByIf8gZVe2F8+6MIN2IFnYtoX9SK8OLQmm0s1tfU
iSAf8lrx413K75/IelQ1y9oiXsFnYj/2vOpvjHjMX0QYfnPbwzCM59WLYL/O
q+DAVrT/yXl05MDN7q/pfvpGxt91SX8q4iE0iHB11NXwB/Jo/xP+KVZ7vq0G
7X8R+hc4D647Rf+nicjr1d6PeqJ/u5nIk/j3P1y1Kf1DhJp2n69eeP7/SeTD
nYy7NsGU/iWCgtZVjZmI39NCzr8/I158OUSfbxXh81iT44EP6Ph+i7BI/WlV
RgOl28j+/bXndQHiWbSLMCnuEJuE+LZ/yP6813rpH9ovf4n+U0txuI3nrX/E
3rCN/Wt0ivJvB1mfpu/rlRHPqJPMf9ef0t7oP+wi+tcWYjjMX5WRQOqb5bcP
/fXdJJiy32dZiBylZSVYvmvcI7dqSneXwLPgn+o6lL9yEhhsWFg+EOtN5SXY
U/i4fCH6txQk0Dwq516iT68rShBWkXS+3BH7B0rwJnHXCTfsl6kkgYZ8m77+
GbT/Jdi0JcS8EvuFKEsweFzM2z0B9HkVCX5ZGJxaaIv2vwQmOZN3f9BG+1+C
h0+aXz7A+q3eEmy8bGevjvg+fSQYkGRw6loMvb+vBIkHQkPGT8b8fwkCZr89
rqSA8X8Jlu7RsN3pgfa/BOcCk4eMRDzTgRJ8YG0zxwto/0twMu+5dBDln5oE
DqYywx6ivaMugY1Z33dKnmj/S9CSNSE3CevPh0gQt1l3dSaeRzUkeOI0xsXd
hNKaZPwnNqm/nkCf15Kgzej93XWv6fPaEjwvnHqjx2ZK60hgrNJQqIb4W7oS
bH01xUpxOaX1JHg75mzuL8Tr1Jdgne4KpQ+Yb2MgwQsNo+PpeP43JP9nNXuQ
hzra/xL4v3y2Qx77/w6VwC/A3uUc5s8Mk2CttlvjEQNKG0sg1zchOwXvNyHr
ZTl/6GDsfzlcgp6Rle9fon1qKsG/d3npK55h/F+C2LkMq4T9VUdKoBxzWHVo
BMb/JdhxSSn0ogHG/yVIUO3GTMrA/ssSNMnOv/jdl/LTGDKfL9N+t1dgP2YJ
1njsW3oQ8VnGSbAoxZnZmIT4TBJkV9WmmmN/8QkSJF8fccEV83nNJfg+2+Et
MwTj/2R9Xg1b4ID9QSdJMFu+a44a1l9YSBAUYDgtE+udLCVwGvP8zhHEk7Ai
+9P+5yMnzAeaLMH2jRM3tSIe4hQJdAZOy/+v39hUCULjIm7FYz3cNAm6ivIW
TML6MZBAbO7I4RbR69YS3DTq0fkd32cjQeGByNZj6K+fLoFq2EOPyfj9GRJE
jO7u/gPzM2wlaJh8oobDfC07CR4/7DCzfYr2P+HHvb3LNmG9sgO5//m72d3R
f+lI5MncHQ8sjqD9L8HYgHVBnZfo87MkOHs44PQTxHtzIuulOHet6U86n7Ml
UHl0eOJxrHecI0FS4XjdQPR3OBP5tZblC49h/wkJGsPjL47C86eLBBMmnj8d
gP1lXCUYY57jl4jns3kSZM2NKj7rSr/vJoF74sGOm+jvnC9BSbLV0ibEG1og
QUyBYfS0BLT/JbiaPNEsBc8Hi8h6vn85dzDmQy2WIMV5eECpJ6XdJRg/6fzf
aSi/l0jA6L+cppVLr3uQ/RxcutsL8bQ9yf5IPLa4dhfG/yV48LI0srcLxv8l
cC6t8pyP+L7LJZgxz+5lFOZvrJDg8uX+Gdboz15J7o9qODwI8/28iHzLS3wh
4v+vksAl+8q7URn0eW8J5NeW21zG+NlqCaq6Ag9z2E91jQSTX80aI2B/ybVE
PpRcu945ktLrJNj9gbmU3EHv95Fg5gr/96+wXni9BK1W59+WYv7ABsKv45bG
WClQeiPh7+Fh46Oe0f28SYL7E+THbEB8hM0S9D7yNboZ+ydtIfx1+q38ramU
9pXg/IC6dU9S6P1+RP5a7Q/deoS+z18C03WqgS8w/ySAjN955E1fM4z/E3ne
GTk84TTW60owMazertcKSm+VIIr/UuyZQd8XTP5H50zNKKxfCpFgixTR/Bfx
0kOJfqvvCHXdSe2JMAkqFLePPeuO/T0laE84FhTiSultZD9vsGuouo/9Pgn/
Kf+IeuJP6R1kf0zQHvW2iuan75TgwvGUww4vKb2L8P+l9p7bAykdQfhbeLq5
bzPNl4+UwOL8gkMH59HxRJH9mGJtdwzr03eT+b85x6QY+8FGS/Bu672bx7Ge
aw/h137sx0bs5xojQd+v+Y4PC75M+x9qLD6d
     "]]}, {{}, {}}},
  AspectRatio->NCache[GoldenRatio^(-1), 0.6180339887498948],
  Axes->{True, True},
  AxesLabel->{None, None},
  AxesOrigin->{0., 0.46668635692939514`},
  DisplayFunction->Identity,
  Frame->{{False, False}, {False, False}},
  FrameLabel->{{None, None}, {None, None}},
  FrameTicks->{{Automatic, Automatic}, {Automatic, Automatic}},
  GridLines->{None, None},
  GridLinesStyle->Directive[
    GrayLevel[0.5, 0.4]],
  ImageMargins->0.,
  ImageSize->Automatic,
  ImageSizeRaw->Automatic,
  Method->{
   "OptimizePlotMarkers" -> True, "OptimizePlotMarkers" -> True, 
    "CoordinatesToolOptions" -> {"DisplayFunction" -> ({
        Identity[
         Part[#, 1]], 
        Identity[
         Part[#, 2]]}& ), "CopiedValueFunction" -> ({
        Identity[
         Part[#, 1]], 
        Identity[
         Part[#, 2]]}& )}},
  PlotRange->{{0., 5000.}, {0.46668635692939514`, 0.9442506924082131}},
  PlotRangeClipping->True,
  PlotRangePadding->{{
     Scaled[0.02], 
     Scaled[0.02]}, {
     Scaled[0.05], 
     Scaled[0.05]}},
  Ticks->{Automatic, Automatic}]], "Print",
 CellChangeTimes->{3.780283794762782*^9, 3.780285196773594*^9, 
  3.7802857957997007`*^9, 3.7802987537676086`*^9, 3.7803653493634195`*^9, 
  3.7804686572495794`*^9, 3.7805603464245434`*^9, 3.780637808295216*^9, 
  3.7807103937154217`*^9, 3.7808303466353207`*^9, 3.782370080713919*^9, 
  3.81297322709321*^9, 3.8130026100311394`*^9},
 CellLabel->
  "During evaluation of \
In[313]:=",ExpressionUUID->"c5ba0189-f2c1-4b0f-b537-6ab226217a0a"],

Cell[BoxData[
 GraphicsBox[{{}, 
   {RGBColor[0.368417, 0.506779, 0.709798], PointSize[
     NCache[
      Rational[1, 360], 0.002777777777777778]], AbsoluteThickness[1.6], 
    PointBox[CompressedData["
1:eJxcfXtYzE/0fwghhJAUURRCKKLwQghFSEIplUqSdL+p7b7dd9tt20sSQgih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     "]]}, {{}, {}}},
  AspectRatio->NCache[GoldenRatio^(-1), 0.6180339887498948],
  Axes->{True, True},
  AxesLabel->{None, None},
  AxesOrigin->{0., 0},
  DisplayFunction->Identity,
  Frame->{{False, False}, {False, False}},
  FrameLabel->{{None, None}, {None, None}},
  FrameTicks->{{Automatic, Automatic}, {Automatic, Automatic}},
  GridLines->{None, None},
  GridLinesStyle->Directive[
    GrayLevel[0.5, 0.4]],
  ImageMargins->0.,
  ImageSize->Automatic,
  ImageSizeRaw->Automatic,
  Method->{
   "OptimizePlotMarkers" -> True, "OptimizePlotMarkers" -> True, 
    "CoordinatesToolOptions" -> {"DisplayFunction" -> ({
        Identity[
         Part[#, 1]], 
        Identity[
         Part[#, 2]]}& ), "CopiedValueFunction" -> ({
        Identity[
         Part[#, 1]], 
        Identity[
         Part[#, 2]]}& )}},
  PlotRange->{{0., 5000.}, {0, 0.1159002433318922}},
  PlotRangeClipping->True,
  PlotRangePadding->{{
     Scaled[0.02], 
     Scaled[0.02]}, {
     Scaled[0.02], 
     Scaled[0.05]}},
  Ticks->{Automatic, Automatic}]], "Print",
 CellChangeTimes->{3.780283794762782*^9, 3.780285196773594*^9, 
  3.7802857957997007`*^9, 3.7802987537676086`*^9, 3.7803653493634195`*^9, 
  3.7804686572495794`*^9, 3.7805603464245434`*^9, 3.780637808295216*^9, 
  3.7807103937154217`*^9, 3.7808303466353207`*^9, 3.782370080713919*^9, 
  3.81297322709321*^9, 3.8130026134533377`*^9},
 CellLabel->
  "During evaluation of \
In[313]:=",ExpressionUUID->"508331e2-24a5-4a8f-91d0-fa9c389fb358"],

Cell[BoxData[
 GraphicsBox[{{}, 
   {RGBColor[0.368417, 0.506779, 0.709798], PointSize[
     NCache[
      Rational[1, 360], 0.002777777777777778]], AbsoluteThickness[1.6], 
    PointBox[CompressedData["
1:eJxcvXlYzd/3PhxCiELIXMYQolCmbkOEEEVFEookSrPG0zzXqU5nKoSiCOkd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     "]]}, {{}, {}}},
  AspectRatio->NCache[GoldenRatio^(-1), 0.6180339887498948],
  Axes->{True, True},
  AxesLabel->{None, None},
  AxesOrigin->{0., 0},
  DisplayFunction->Identity,
  Frame->{{False, False}, {False, False}},
  FrameLabel->{{None, None}, {None, None}},
  FrameTicks->{{Automatic, Automatic}, {Automatic, Automatic}},
  GridLines->{None, None},
  GridLinesStyle->Directive[
    GrayLevel[0.5, 0.4]],
  ImageMargins->0.,
  ImageSize->Automatic,
  ImageSizeRaw->Automatic,
  Method->{
   "OptimizePlotMarkers" -> True, "OptimizePlotMarkers" -> True, 
    "CoordinatesToolOptions" -> {"DisplayFunction" -> ({
        Identity[
         Part[#, 1]], 
        Identity[
         Part[#, 2]]}& ), "CopiedValueFunction" -> ({
        Identity[
         Part[#, 1]], 
        Identity[
         Part[#, 2]]}& )}},
  PlotRange->{{0., 5000.}, {0, 0.21824698398473608`}},
  PlotRangeClipping->True,
  PlotRangePadding->{{
     Scaled[0.02], 
     Scaled[0.02]}, {
     Scaled[0.02], 
     Scaled[0.05]}},
  Ticks->{Automatic, Automatic}]], "Print",
 CellChangeTimes->{3.780283794762782*^9, 3.780285196773594*^9, 
  3.7802857957997007`*^9, 3.7802987537676086`*^9, 3.7803653493634195`*^9, 
  3.7804686572495794`*^9, 3.7805603464245434`*^9, 3.780637808295216*^9, 
  3.7807103937154217`*^9, 3.7808303466353207`*^9, 3.782370080713919*^9, 
  3.81297322709321*^9, 3.8130026168200426`*^9},
 CellLabel->
  "During evaluation of \
In[313]:=",ExpressionUUID->"1d219e3a-119f-4ff0-adaa-b5f6eab86596"],

Cell[BoxData["2009"], "Print",
 CellChangeTimes->{3.780283794762782*^9, 3.780285196773594*^9, 
  3.7802857957997007`*^9, 3.7802987537676086`*^9, 3.7803653493634195`*^9, 
  3.7804686572495794`*^9, 3.7805603464245434`*^9, 3.780637808295216*^9, 
  3.7807103937154217`*^9, 3.7808303466353207`*^9, 3.782370080713919*^9, 
  3.81297322709321*^9, 3.813002616831012*^9},
 CellLabel->
  "During evaluation of \
In[313]:=",ExpressionUUID->"73fc7a71-bdf6-4987-8f07-cf146ed11b02"],

Cell[BoxData["\<\"c-10\"\>"], "Print",
 CellChangeTimes->{3.780283794762782*^9, 3.780285196773594*^9, 
  3.7802857957997007`*^9, 3.7802987537676086`*^9, 3.7803653493634195`*^9, 
  3.7804686572495794`*^9, 3.7805603464245434`*^9, 3.780637808295216*^9, 
  3.7807103937154217`*^9, 3.7808303466353207`*^9, 3.782370080713919*^9, 
  3.81297322709321*^9, 3.8130026168369975`*^9},
 CellLabel->
  "During evaluation of \
In[313]:=",ExpressionUUID->"213f2fa0-7c24-4ad7-bab6-9e2a5148db89"],

Cell[BoxData[
 GraphicsBox[{{}, 
   {RGBColor[0.368417, 0.506779, 0.709798], PointSize[
     NCache[
      Rational[1, 360], 0.002777777777777778]], AbsoluteThickness[1.6], 
    PointBox[CompressedData["
1:eJxcnXlYjd0X9ytTCJmTEOIJIVRC8k1FKCohFM1S0TxPp/mUhnNOpzpjZQ4h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     "]]}, {{}, {}}},
  AspectRatio->NCache[GoldenRatio^(-1), 0.6180339887498948],
  Axes->{True, True},
  AxesLabel->{None, None},
  AxesOrigin->{0., 0.6590952393065334},
  DisplayFunction->Identity,
  Frame->{{False, False}, {False, False}},
  FrameLabel->{{None, None}, {None, None}},
  FrameTicks->{{Automatic, Automatic}, {Automatic, Automatic}},
  GridLines->{None, None},
  GridLinesStyle->Directive[
    GrayLevel[0.5, 0.4]],
  ImageMargins->0.,
  ImageSize->Automatic,
  ImageSizeRaw->Automatic,
  Method->{
   "OptimizePlotMarkers" -> True, "OptimizePlotMarkers" -> True, 
    "CoordinatesToolOptions" -> {"DisplayFunction" -> ({
        Identity[
         Part[#, 1]], 
        Identity[
         Part[#, 2]]}& ), "CopiedValueFunction" -> ({
        Identity[
         Part[#, 1]], 
        Identity[
         Part[#, 2]]}& )}},
  PlotRange->{{0., 5000.}, {0.6590952393065334, 0.9899521451892426}},
  PlotRangeClipping->True,
  PlotRangePadding->{{
     Scaled[0.02], 
     Scaled[0.02]}, {
     Scaled[0.05], 
     Scaled[0.05]}},
  Ticks->{Automatic, Automatic}]], "Print",
 CellChangeTimes->{3.780283794762782*^9, 3.780285196773594*^9, 
  3.7802857957997007`*^9, 3.7802987537676086`*^9, 3.7803653493634195`*^9, 
  3.7804686572495794`*^9, 3.7805603464245434`*^9, 3.780637808295216*^9, 
  3.7807103937154217`*^9, 3.7808303466353207`*^9, 3.782370080713919*^9, 
  3.81297322709321*^9, 3.8130026202320557`*^9},
 CellLabel->
  "During evaluation of \
In[313]:=",ExpressionUUID->"b924f65f-0fe1-4512-b79f-2bdbcb7b9365"],

Cell[BoxData[
 GraphicsBox[{{}, 
   {RGBColor[0.368417, 0.506779, 0.709798], PointSize[
     NCache[
      Rational[1, 360], 0.002777777777777778]], AbsoluteThickness[1.6], 
    PointBox[CompressedData["
1:eJxcfXlYzF/0fwghJFu2yh6iUITwIkv2kIQ2KSVJWpTWaZ/SMlMzNdVEtoQQ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     "]]}, {{}, {}}},
  AspectRatio->NCache[GoldenRatio^(-1), 0.6180339887498948],
  Axes->{True, True},
  AxesLabel->{None, None},
  AxesOrigin->{0., 0},
  DisplayFunction->Identity,
  Frame->{{False, False}, {False, False}},
  FrameLabel->{{None, None}, {None, None}},
  FrameTicks->{{Automatic, Automatic}, {Automatic, Automatic}},
  GridLines->{None, None},
  GridLinesStyle->Directive[
    GrayLevel[0.5, 0.4]],
  ImageMargins->0.,
  ImageSize->Automatic,
  ImageSizeRaw->Automatic,
  Method->{
   "OptimizePlotMarkers" -> True, "OptimizePlotMarkers" -> True, 
    "CoordinatesToolOptions" -> {"DisplayFunction" -> ({
        Identity[
         Part[#, 1]], 
        Identity[
         Part[#, 2]]}& ), "CopiedValueFunction" -> ({
        Identity[
         Part[#, 1]], 
        Identity[
         Part[#, 2]]}& )}},
  PlotRange->{{0., 5000.}, {0, 0.1852793957363724}},
  PlotRangeClipping->True,
  PlotRangePadding->{{
     Scaled[0.02], 
     Scaled[0.02]}, {
     Scaled[0.02], 
     Scaled[0.05]}},
  Ticks->{Automatic, Automatic}]], "Print",
 CellChangeTimes->{3.780283794762782*^9, 3.780285196773594*^9, 
  3.7802857957997007`*^9, 3.7802987537676086`*^9, 3.7803653493634195`*^9, 
  3.7804686572495794`*^9, 3.7805603464245434`*^9, 3.780637808295216*^9, 
  3.7807103937154217`*^9, 3.7808303466353207`*^9, 3.782370080713919*^9, 
  3.81297322709321*^9, 3.8130026235766325`*^9},
 CellLabel->
  "During evaluation of \
In[313]:=",ExpressionUUID->"95f262a1-5f1e-48fd-a69f-75d564f761d5"],

Cell[BoxData[
 GraphicsBox[{{}, 
   {RGBColor[0.368417, 0.506779, 0.709798], PointSize[
     NCache[
      Rational[1, 360], 0.002777777777777778]], AbsoluteThickness[1.6], 
    PointBox[CompressedData["
1:eJxcvXlYTd/7/x+FIoQkU4qQuYxFeCJkKFEIpagommcNOs2DhlOd0zmdIUkI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     "]]}, {{}, {}}},
  AspectRatio->NCache[GoldenRatio^(-1), 0.6180339887498948],
  Axes->{True, True},
  AxesLabel->{None, None},
  AxesOrigin->{0., 0},
  DisplayFunction->Identity,
  Frame->{{False, False}, {False, False}},
  FrameLabel->{{None, None}, {None, None}},
  FrameTicks->{{Automatic, Automatic}, {Automatic, Automatic}},
  GridLines->{None, None},
  GridLinesStyle->Directive[
    GrayLevel[0.5, 0.4]],
  ImageMargins->0.,
  ImageSize->Automatic,
  ImageSizeRaw->Automatic,
  Method->{
   "OptimizePlotMarkers" -> True, "OptimizePlotMarkers" -> True, 
    "CoordinatesToolOptions" -> {"DisplayFunction" -> ({
        Identity[
         Part[#, 1]], 
        Identity[
         Part[#, 2]]}& ), "CopiedValueFunction" -> ({
        Identity[
         Part[#, 1]], 
        Identity[
         Part[#, 2]]}& )}},
  PlotRange->{{0., 5000.}, {0, 0.513993427565475}},
  PlotRangeClipping->True,
  PlotRangePadding->{{
     Scaled[0.02], 
     Scaled[0.02]}, {
     Scaled[0.02], 
     Scaled[0.05]}},
  Ticks->{Automatic, Automatic}]], "Print",
 CellChangeTimes->{3.780283794762782*^9, 3.780285196773594*^9, 
  3.7802857957997007`*^9, 3.7802987537676086`*^9, 3.7803653493634195`*^9, 
  3.7804686572495794`*^9, 3.7805603464245434`*^9, 3.780637808295216*^9, 
  3.7807103937154217`*^9, 3.7808303466353207`*^9, 3.782370080713919*^9, 
  3.81297322709321*^9, 3.813002626875592*^9},
 CellLabel->
  "During evaluation of \
In[313]:=",ExpressionUUID->"5ce46dc5-b328-4d04-bb8c-94fceb178f69"],

Cell[BoxData["2009"], "Print",
 CellChangeTimes->{3.780283794762782*^9, 3.780285196773594*^9, 
  3.7802857957997007`*^9, 3.7802987537676086`*^9, 3.7803653493634195`*^9, 
  3.7804686572495794`*^9, 3.7805603464245434`*^9, 3.780637808295216*^9, 
  3.7807103937154217`*^9, 3.7808303466353207`*^9, 3.782370080713919*^9, 
  3.81297322709321*^9, 3.8130026268895545`*^9},
 CellLabel->
  "During evaluation of \
In[313]:=",ExpressionUUID->"adaa89a4-988e-4540-9e2c-4b29463dd332"],

Cell[BoxData["\<\"d-10\"\>"], "Print",
 CellChangeTimes->{3.780283794762782*^9, 3.780285196773594*^9, 
  3.7802857957997007`*^9, 3.7802987537676086`*^9, 3.7803653493634195`*^9, 
  3.7804686572495794`*^9, 3.7805603464245434`*^9, 3.780637808295216*^9, 
  3.7807103937154217`*^9, 3.7808303466353207`*^9, 3.782370080713919*^9, 
  3.81297322709321*^9, 3.8130026268905525`*^9},
 CellLabel->
  "During evaluation of \
In[313]:=",ExpressionUUID->"4fa0d20c-4b76-48ba-ba0e-9185f621c609"],

Cell[BoxData[
 GraphicsBox[{{}, 
   {RGBColor[0.368417, 0.506779, 0.709798], PointSize[
     NCache[
      Rational[1, 360], 0.002777777777777778]], AbsoluteThickness[1.6], 
    PointBox[CompressedData["
1:eJxcfXlczN/3f/aEZA+hCCGEUCqeFEohREklFUqhTfsy7dOmqWZtJpIQQhRC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     "]]}, {{}, {}}},
  AspectRatio->NCache[GoldenRatio^(-1), 0.6180339887498948],
  Axes->{True, True},
  AxesLabel->{None, None},
  AxesOrigin->{0., 0.5808034040247237},
  DisplayFunction->Identity,
  Frame->{{False, False}, {False, False}},
  FrameLabel->{{None, None}, {None, None}},
  FrameTicks->{{Automatic, Automatic}, {Automatic, Automatic}},
  GridLines->{None, None},
  GridLinesStyle->Directive[
    GrayLevel[0.5, 0.4]],
  ImageMargins->0.,
  ImageSize->Automatic,
  ImageSizeRaw->Automatic,
  Method->{
   "OptimizePlotMarkers" -> True, "OptimizePlotMarkers" -> True, 
    "CoordinatesToolOptions" -> {"DisplayFunction" -> ({
        Identity[
         Part[#, 1]], 
        Identity[
         Part[#, 2]]}& ), "CopiedValueFunction" -> ({
        Identity[
         Part[#, 1]], 
        Identity[
         Part[#, 2]]}& )}},
  PlotRange->{{0., 5000.}, {0.5808034040247237, 0.9846718635285038}},
  PlotRangeClipping->True,
  PlotRangePadding->{{
     Scaled[0.02], 
     Scaled[0.02]}, {
     Scaled[0.05], 
     Scaled[0.05]}},
  Ticks->{Automatic, Automatic}]], "Print",
 CellChangeTimes->{3.780283794762782*^9, 3.780285196773594*^9, 
  3.7802857957997007`*^9, 3.7802987537676086`*^9, 3.7803653493634195`*^9, 
  3.7804686572495794`*^9, 3.7805603464245434`*^9, 3.780637808295216*^9, 
  3.7807103937154217`*^9, 3.7808303466353207`*^9, 3.782370080713919*^9, 
  3.81297322709321*^9, 3.813002630257864*^9},
 CellLabel->
  "During evaluation of \
In[313]:=",ExpressionUUID->"3df7519b-95f7-4ed0-8b33-c154cbc4bdcc"],

Cell[BoxData[
 GraphicsBox[{{}, 
   {RGBColor[0.368417, 0.506779, 0.709798], PointSize[
     NCache[
      Rational[1, 360], 0.002777777777777778]], AbsoluteThickness[1.6], 
    PointBox[CompressedData["
1:eJxcfXlYzG/Ud9ZCCCF7CCGEkP2DEKJkC/mVtCGM9n1fprRMs9TUTAkhhCiE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     "]]}, {{}, {}}},
  AspectRatio->NCache[GoldenRatio^(-1), 0.6180339887498948],
  Axes->{True, True},
  AxesLabel->{None, None},
  AxesOrigin->{0., 0},
  DisplayFunction->Identity,
  Frame->{{False, False}, {False, False}},
  FrameLabel->{{None, None}, {None, None}},
  FrameTicks->{{Automatic, Automatic}, {Automatic, Automatic}},
  GridLines->{None, None},
  GridLinesStyle->Directive[
    GrayLevel[0.5, 0.4]],
  ImageMargins->0.,
  ImageSize->Automatic,
  ImageSizeRaw->Automatic,
  Method->{
   "OptimizePlotMarkers" -> True, "OptimizePlotMarkers" -> True, 
    "CoordinatesToolOptions" -> {"DisplayFunction" -> ({
        Identity[
         Part[#, 1]], 
        Identity[
         Part[#, 2]]}& ), "CopiedValueFunction" -> ({
        Identity[
         Part[#, 1]], 
        Identity[
         Part[#, 2]]}& )}},
  PlotRange->{{0., 5000.}, {0, 0.2609201443374017}},
  PlotRangeClipping->True,
  PlotRangePadding->{{
     Scaled[0.02], 
     Scaled[0.02]}, {
     Scaled[0.02], 
     Scaled[0.05]}},
  Ticks->{Automatic, Automatic}]], "Print",
 CellChangeTimes->{3.780283794762782*^9, 3.780285196773594*^9, 
  3.7802857957997007`*^9, 3.7802987537676086`*^9, 3.7803653493634195`*^9, 
  3.7804686572495794`*^9, 3.7805603464245434`*^9, 3.780637808295216*^9, 
  3.7807103937154217`*^9, 3.7808303466353207`*^9, 3.782370080713919*^9, 
  3.81297322709321*^9, 3.8130026336675425`*^9},
 CellLabel->
  "During evaluation of \
In[313]:=",ExpressionUUID->"2061042f-3f5a-4076-8195-0baca28ac863"],

Cell[BoxData[
 GraphicsBox[{{}, 
   {RGBColor[0.368417, 0.506779, 0.709798], PointSize[
     NCache[
      Rational[1, 360], 0.002777777777777778]], AbsoluteThickness[1.6], 
    PointBox[CompressedData["
1:eJxcvHlYzd33/x9C5hCKJIQiiUIIT4QkZI5CMjWXBg2a59mpzqlT50QhQhG3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     "]]}, {{}, {}}},
  AspectRatio->NCache[GoldenRatio^(-1), 0.6180339887498948],
  Axes->{True, True},
  AxesLabel->{None, None},
  AxesOrigin->{0., 0},
  DisplayFunction->Identity,
  Frame->{{False, False}, {False, False}},
  FrameLabel->{{None, None}, {None, None}},
  FrameTicks->{{Automatic, Automatic}, {Automatic, Automatic}},
  GridLines->{None, None},
  GridLinesStyle->Directive[
    GrayLevel[0.5, 0.4]],
  ImageMargins->0.,
  ImageSize->Automatic,
  ImageSizeRaw->Automatic,
  Method->{
   "OptimizePlotMarkers" -> True, "OptimizePlotMarkers" -> True, 
    "CoordinatesToolOptions" -> {"DisplayFunction" -> ({
        Identity[
         Part[#, 1]], 
        Identity[
         Part[#, 2]]}& ), "CopiedValueFunction" -> ({
        Identity[
         Part[#, 1]], 
        Identity[
         Part[#, 2]]}& )}},
  PlotRange->{{0., 5000.}, {0, 0.46065785755720945`}},
  PlotRangeClipping->True,
  PlotRangePadding->{{
     Scaled[0.02], 
     Scaled[0.02]}, {
     Scaled[0.02], 
     Scaled[0.05]}},
  Ticks->{Automatic, Automatic}]], "Print",
 CellChangeTimes->{3.780283794762782*^9, 3.780285196773594*^9, 
  3.7802857957997007`*^9, 3.7802987537676086`*^9, 3.7803653493634195`*^9, 
  3.7804686572495794`*^9, 3.7805603464245434`*^9, 3.780637808295216*^9, 
  3.7807103937154217`*^9, 3.7808303466353207`*^9, 3.782370080713919*^9, 
  3.81297322709321*^9, 3.8130026370096416`*^9},
 CellLabel->
  "During evaluation of \
In[313]:=",ExpressionUUID->"7469aaa7-8d45-4926-8278-10937e78d19e"],

Cell[BoxData["2009"], "Print",
 CellChangeTimes->{3.780283794762782*^9, 3.780285196773594*^9, 
  3.7802857957997007`*^9, 3.7802987537676086`*^9, 3.7803653493634195`*^9, 
  3.7804686572495794`*^9, 3.7805603464245434`*^9, 3.780637808295216*^9, 
  3.7807103937154217`*^9, 3.7808303466353207`*^9, 3.782370080713919*^9, 
  3.81297322709321*^9, 3.813002637031583*^9},
 CellLabel->
  "During evaluation of \
In[313]:=",ExpressionUUID->"585e7e9d-c83d-477d-b731-6e200df08f79"],

Cell[BoxData["\<\"e-9\"\>"], "Print",
 CellChangeTimes->{3.780283794762782*^9, 3.780285196773594*^9, 
  3.7802857957997007`*^9, 3.7802987537676086`*^9, 3.7803653493634195`*^9, 
  3.7804686572495794`*^9, 3.7805603464245434`*^9, 3.780637808295216*^9, 
  3.7807103937154217`*^9, 3.7808303466353207`*^9, 3.782370080713919*^9, 
  3.81297322709321*^9, 3.8130026370375657`*^9},
 CellLabel->
  "During evaluation of \
In[313]:=",ExpressionUUID->"71b9eae8-d223-4ca8-9379-cde93fd9e732"],

Cell[BoxData[
 GraphicsBox[{{}, 
   {RGBColor[0.368417, 0.506779, 0.709798], PointSize[
     NCache[
      Rational[1, 360], 0.002777777777777778]], AbsoluteThickness[1.6], 
    PointBox[CompressedData["
1:eJxcfXlYjN/7f0iikBSRJSRFFJWK6IUihFAqQhtKi/aS9n1vpplpliZClD2J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     "]]}, {{}, {}}},
  AspectRatio->NCache[GoldenRatio^(-1), 0.6180339887498948],
  Axes->{True, True},
  AxesLabel->{None, None},
  AxesOrigin->{0., 0.4997903660729821},
  DisplayFunction->Identity,
  Frame->{{False, False}, {False, False}},
  FrameLabel->{{None, None}, {None, None}},
  FrameTicks->{{Automatic, Automatic}, {Automatic, Automatic}},
  GridLines->{None, None},
  GridLinesStyle->Directive[
    GrayLevel[0.5, 0.4]],
  ImageMargins->0.,
  ImageSize->Automatic,
  ImageSizeRaw->Automatic,
  Method->{
   "OptimizePlotMarkers" -> True, "OptimizePlotMarkers" -> True, 
    "CoordinatesToolOptions" -> {"DisplayFunction" -> ({
        Identity[
         Part[#, 1]], 
        Identity[
         Part[#, 2]]}& ), "CopiedValueFunction" -> ({
        Identity[
         Part[#, 1]], 
        Identity[
         Part[#, 2]]}& )}},
  PlotRange->{{0., 5000.}, {0.4997903660729821, 0.9676781683890301}},
  PlotRangeClipping->True,
  PlotRangePadding->{{
     Scaled[0.02], 
     Scaled[0.02]}, {
     Scaled[0.05], 
     Scaled[0.05]}},
  Ticks->{Automatic, Automatic}]], "Print",
 CellChangeTimes->{3.780283794762782*^9, 3.780285196773594*^9, 
  3.7802857957997007`*^9, 3.7802987537676086`*^9, 3.7803653493634195`*^9, 
  3.7804686572495794`*^9, 3.7805603464245434`*^9, 3.780637808295216*^9, 
  3.7807103937154217`*^9, 3.7808303466353207`*^9, 3.782370080713919*^9, 
  3.81297322709321*^9, 3.813002640342799*^9},
 CellLabel->
  "During evaluation of \
In[313]:=",ExpressionUUID->"ba7b6482-d9b7-44b3-acf4-5ec9fb2c1b79"],

Cell[BoxData[
 GraphicsBox[{{}, 
   {RGBColor[0.368417, 0.506779, 0.709798], PointSize[
     NCache[
      Rational[1, 360], 0.002777777777777778]], AbsoluteThickness[1.6], 
    PointBox[CompressedData["
1:eJxcvXlYzN/7Px5CCCGEEEIoQkjCg5I2CVFSSlJJpdK+Tvu0TzVbMyGErK8Q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     "]]}, {{}, {}}},
  AspectRatio->NCache[GoldenRatio^(-1), 0.6180339887498948],
  Axes->{True, True},
  AxesLabel->{None, None},
  AxesOrigin->{0., 0},
  DisplayFunction->Identity,
  Frame->{{False, False}, {False, False}},
  FrameLabel->{{None, None}, {None, None}},
  FrameTicks->{{Automatic, Automatic}, {Automatic, Automatic}},
  GridLines->{None, None},
  GridLinesStyle->Directive[
    GrayLevel[0.5, 0.4]],
  ImageMargins->0.,
  ImageSize->Automatic,
  ImageSizeRaw->Automatic,
  Method->{
   "OptimizePlotMarkers" -> True, "OptimizePlotMarkers" -> True, 
    "CoordinatesToolOptions" -> {"DisplayFunction" -> ({
        Identity[
         Part[#, 1]], 
        Identity[
         Part[#, 2]]}& ), "CopiedValueFunction" -> ({
        Identity[
         Part[#, 1]], 
        Identity[
         Part[#, 2]]}& )}},
  PlotRange->{{0., 5000.}, {0, 0.1586026172444687}},
  PlotRangeClipping->True,
  PlotRangePadding->{{
     Scaled[0.02], 
     Scaled[0.02]}, {
     Scaled[0.02], 
     Scaled[0.05]}},
  Ticks->{Automatic, Automatic}]], "Print",
 CellChangeTimes->{3.780283794762782*^9, 3.780285196773594*^9, 
  3.7802857957997007`*^9, 3.7802987537676086`*^9, 3.7803653493634195`*^9, 
  3.7804686572495794`*^9, 3.7805603464245434`*^9, 3.780637808295216*^9, 
  3.7807103937154217`*^9, 3.7808303466353207`*^9, 3.782370080713919*^9, 
  3.81297322709321*^9, 3.813002643768775*^9},
 CellLabel->
  "During evaluation of \
In[313]:=",ExpressionUUID->"a23c19a4-ebe4-4f85-bfa3-8ff2a5b83b69"],

Cell[BoxData[
 GraphicsBox[{{}, 
   {RGBColor[0.368417, 0.506779, 0.709798], PointSize[
     NCache[
      Rational[1, 360], 0.002777777777777778]], AbsoluteThickness[1.6], 
    PointBox[CompressedData["
1:eJxcvXlczc0b/x+SUITsIXv2EIroJVmiTZJUUgmVtKi0qtO+1zmdU2dFiLqt
oRSFELKHIoREikIIkeV3vo/vXJ/f43vuf+7H08y8Z7nmmrmua+ZMo119rDd3
VVJSShygpPR//v9//2szcjW8pr5/9zUj9g8I6X9t0/GhxKoYvsB3qHbLVcYa
cPk1IqWt+TZjTUyYtGjjn/FVjIfAc8hSl/Jptxhr4aWxsCP/FLE2Fpu3Kzs/
uc94DIz1FoVlPiYeh75jf2rLVB8ynoAHTwc0B40i1kH30IBJNuEPGE+G8Zrk
1NtulD4VF3tPPpRvR+2ZjifD3LrOKSHWxY5dh/oduEf1zYSry7/qfj0pfRbq
XJdttfW+wXg23o3/dUlVmfqvh7dRgw5Y+xDPQVLP/o3JYWWM5+Jkf6XGbNsr
jOeh9tf81df41xnro+n19yfddl5mbACDJtPtbU8vMZ6P+Q4GVwbz7jJeAJNj
6aJLTysZG2LN67ojXY1KGC/E9l07ZhTVlDNehJaBs5ebV1B+I3y51dOzcBy1
Fxj4vXT7mpAL/5c5wF9ft8SuL+h7i+X9MzklTjnH0hcjdHyQXbNpAUs3hvPt
kofWDZRujAm/Fias28VYaQmav6zZ2ndsMUtfgl7vBEGnOk6wdBNkvdqvWhHA
xotjgn5fdo6dvO88S1+KvfsTYz8ZsvZwlmJJScjqmkvUv2U4XDzRt9mM6l+G
1I0LejhmFLH05Zje/UH0v/5sPDnLYdfr/bYdfBrvFXgy3PU0dziTD2cFOqpm
VzVWkHxMsWzLDN3Fg26ydFNcvz09ZJ8pzYeVmLNhU8PVdqYfnJVoWvi9y7cN
JP9V6GWkIlSrP8nSV+F3leBF6Bjqnxm23+aZxnUvZOlmeKqxXMd7I7XPHMEH
h1p8dWXy4pgj9bnyi2uDSR8tcHbB7o9Kc1l7OBaYH9N0ONyb5G0JowVpm5uU
WH84ck7qWKbSg+RvhdvG31uKr7H+wQq1bRub3hSz+c+xQskv/ysu9YzLrWCk
51KW1o3lV1qNhmHnvmzOYvqD1XjZ/D6z/jDTR85qtEwacUX9LePy1XAoW26x
9ynVbw3j8JFF/W3ZegBrlCX3OjVgPGOONa7Xbrg+chfrT7k1dpb/+t5Fi+Sz
Bvnh0paTW9l4YA3WeI5ZIvIhea/BtvkuyQdy2HwoXwO3Kp7q4hqSjw3s+/db
we1k+WGD1VP+EyCHyYdjg9OvHnk8O8Pyl9vgqWvTzEYbKr8WFhZHVN/mM8Za
3AvkLtBaTPNxLaLaW0Mnn65g5dfC/dTrLWlCmr+2CLjx3LKPF5MfbJE9zNpT
bfIdVt4WCZ276v//8bPFPbOA5MNhtD6tQ7/5BiNsy1h+rMOEtX1rDe3YesFZ
hxax79Vl6kw+5eugJPo++uJwWi/tYBNy+Rj/BGPYoe/RzgyfnBpW3g7PXv/5
Mn71I1beDmVRibVznFm60nqUG69SeubxmJVfj/09fulb7qby62HKW+uj2esJ
K78e6hmhb5emUnl7fE0flXa8hcrbw+nJwlXJyxhz7HFh08szT3syLrfHuVML
HV/IGCs5YJdpS69qB/Y9OODbptvPtzlS/Q5wdD5kel6PcbkDBkaXX98srWbl
HeF2fuzgOi3GcETrQv/eHy/R/HWEf9ZWv/dlbD8pd4TD8AcPrZVo/Dagy50c
9YK1TB7YAPvG791lMrYfcjbAtfc6wVcO6c8GnJv7rma1Lu03Trh6rGlVL9r/
4ITK6872jyPvsfJOCFm3JU1yg+lDuZxjdNLte9H4bcSQ0jFLuYtIfhvh/ONu
6MQd1P6NyKvTu+Zsy75XvhGFi7eF/Yij9jvDp7lp/LDfrH5tZ2SZXTQPqmPz
B85o2vLSpLofm1/OzvDrXKw6eAitD864OGbq442+bHxynKHScqTxqRGNlzPK
9joG9bZm9dU7o8GgUlOZ5puSCwp2tagMmUr1u6Co9HXh3LM0Hi7YV/eQ4/+Y
5Xd2QdNcofUy3VpWvwu2tO1wCl/L5Jfjgt5jPwdN60L1u+DqtoqEog72vXoX
eN+1OfqukvTHFZ43fu7ZOZz1V9sVerWpp1fxaT1yxSzpDSsnUzZ+zq6IeaOk
6f6cxtcV78yexU3Jo/674v6CJ+v2j6P55oopBk4ju0Sz+VrvCuX9p45vPcfa
r7QJ+/6sO2GpxFh7ExY1q/X4U0XzcRN2eK3PLGlh6c6bcEJDss1xOdNHziZM
mRk+Yb4Oqy9nEzw3WcsyVrPy5Zuw4ksnZ44S1b8J7kfeD/nRQPPPDRYTM2xR
ROPvhkR+c8VtHarfDRVKgmTsY+zshtyKgztGtrH+ctywKfrCkRplqt8NXd+L
A+/tIH11g/kSj7RCb5Ze74YFdpOMchbS/N2M99Vqc5MiWX+0N+PQmdMJH4tp
PdiMCOvSfptaWH7nzXJ7pHdnv8OsPZzN2HnuuWYl9TdnM371NFdfOpvkvxmn
9s9Ahw/j+s1Ydnnfpd4zaPy34F3K1vF2p9n3tbfAYvuRNfmqtJ5sQcKBK4an
iqj/W7C+T+C84JM0/7dAe4XsfIoyG7+cLXBwmzZg73Jab7egZXTg6p2jaP5v
gbPH1tiT9WTPbUV+YWRXvwY237S3YtvwOdfjNWk934ou+qrHu75k+Z234uXL
w+P0ObTfb4WB3rbVKv2YvZCzFQ/SO4eab2L7S/lW3Nsn+9YQw/bH+q2IyVgQ
KxHQ/usOjTtrR135xPZTbXessxniVLyEpcMd8ao/NxoWsu87u+PFt5ejvfhk
77jjoJL1QfxgnOOOYyYhd0aosvLl7qiK5sU61LP+1bvjSqL3QMM0sh880Dtz
1LlTTxhre+CWw56T5d1oP/SA8kTlRqcwtn86e+BKwuXC53toffVAveCQJOYz
a3+OB3aOM5jjacS43AO/v7unVSSw9td7AOPfrmzyJfvBEyoeyj7Jm9j3tD2h
oXTvncshqt8TPyNuW4wqYO139kTUoDCblSG0P3vCT6u/+Fp3Zp/keEKttr5i
uD6NvyfeLAsfuEOjlNXviXf129TQ+wyrfxtmWKtrvP7F7AXtbXhW6L/IsDuN
/za8aPuj7v2Ktdd5G+6HvP7aGEjy3wbnjKYQ+1CqfxvuGKnIpm1j8ijfhjCH
vQkD5zH7pn4bJoS/re36l/wRL3iJZsv3UDa+2l74vnOzyuwi1n54YaB5ybOm
5YydvRChvDxK/R7Zo14Q8ZXqd6iQ/L0wbsk+zvfJNP5e6DB6dbNoOON6L/Sr
epcY9ZXs5+0YaaJqs9iExn87Rgy1H371Ic3/7eji0eNWn9ks3Xk7lBIKeia7
k/5th96q3zGnzBjnbEexhY39UX/ab7fD/uTfgV3amf7Ub8djh02rA83Zeq7k
jaNhnbr/erP82t6wiHy9+JcW7T/eOJ0rft3+jLGzNx7ZrrRIvUv1eyNlYWLc
wx1UvzfcPvH0y95S/d5YLg5x7yqm/ccbzmWLJpjfoP3PB59beb0ztjHW9kGf
B7OkD2h/hQ/muPyZcp/H2NkHfb93L71O6zfHB1462o8qMqh+HwzjpXxxGcDG
r9wHPx3czrbfZvpVL0+/Zzt0Wwz56774aT3vSk8JK6/hC/W+T6IOzaTx8IXq
rLqzWSPZeOn6Yv7RhUXnCqh9vojffSnvNe2fVr54qXx03YLvZC/4wstIPfDR
RTY/fX0h3Dgl/I8P2fe+GLXPuNf8SYy5vrgQcuO8LJzmsy+yc2fVbM1g87XA
F7syNrh8WM7mc7kvbuyte6okZPpd5Quu9+R9YdNpvvlCM0B7zNR+bL61+eL3
r3KXg1G0/vghw2mFVHsJm78aftgoeOdwIIixth+mdV/wuxv5e7p+6J7OsXq+
gY0f/JDr5iAV3KH++2HqHNG5mmlkL/jBdOtot/7ZrLyvHyINS/RX9aD++8Fy
8uvLjmnse1w/HLOWnZ5VzNJz/PBtdVtWrjorXyAvP8zz9Kp4xuV+SCqoeHfq
GxvvKj888tf2iDGg+eaH3sK5z3Py2Pxq80P7l/Nmc0bS/r8DXmmXZ2aQ/6ax
A4/W/enW7E32wA6II5ddazdl8tbdgav6CeMGOZL8d+Dp9Gtep5aw9lrtQGy1
76dXjax9zjtwK8Rtf64OS/fdga83h8vetjL5cnZgoN/0oytvUf93wOme3Sf7
cjaeOTuQNdPLdGgu61/BDrhncC/qrqD9dQd8G4b9lUnY96t2IHfYyX5dNtN+
swMmFX3uDJ3B5NG2Az23LH7h+Ij03x/qFk8/qu5n39fwx3vDRd59DrF0bX+E
Rav4Ps2i+e+PT702nZ2pQfL3xwKfpO+r2lh5K3/cHbx/wMINbH45+2PmlUEN
OsdZf3z9Yd1g+m/W/9Yvf+S9qujl58vkw/WHXc+ePZxrGef4I2T/B97Zh8z+
KPBH78b+D7VWkX3nj22xORNSWxlXyb+391YvYSnZO/44/ldfxcmDpbf5o29N
1YzxB8j/CYD6gv7meySMNQJwNzzfKMKL7KEAbOD8HNalG7OXdAOwuCDpaZYy
2WcBeDBMZY3JW5bfKgCbV9uF2HVj9pxzAJoueeSd2cLy+wZgt+X3xZYnyH4N
wIAcGweOGkvnBmDkJUMb04tkTwZAvNd8Wa8Z1P8AJFrK9Prakz8aADWlc0Od
tzCuCsD68foTvQoZ1wdAJaDUsKI/+16bvH1mo1VeBJH9GYjmmgThZXPGGoEI
jbM1GVtH/Q/E+O0N5h1BrH7dQLhcWbl8Mdn7CMTPoPLmFzQfrQLx98je8Jeq
5K8EIkOzZMj974x9A7Hq1gOnMQFkvwbi6jRd3cpprD5uIB53GWoSsoH6H4iW
YgebA0cYFwTiYnPkvtLh1P9AvLrZQzX7CMk/EMkzN6hwtpP8AxE0dWH7ifmk
//L2PZ+mPtiG9H8n7t5+8Tn6C+n/Tmxbf/Po3lzS/50we5XKzXBjrLsTw5Ve
qt34Q/q/EzttzCvNhIytdsJ3c3TnMbKHnXfCBhvWJM1m7LsTgsKqKdzzNP93
opdmsObmLoy5O9HZw6zJYxLtZzuxcrpDQUsb44KduKbhNfb4WtL/nQjMNZn5
H7WvaicGPkwSXwyg9W8n/gVNDHd4zcq37YS12vH7z5rJ/wvCjFvXjryqov0v
COteLvsZTf65dhDOreyqP+UbrX9B2N38Rbo/mfofBP9lZ58s9aD+ByFiiM0r
y0e0Xwdhk5bphjoq7xuE30qhKy+q0v4dhF01m95stGfMDcLnvb8fLCd/OCcI
x84H9GjcRP0PgoPhy6SDJeTPB+GellLsu55sfakKQmnc5Gub9cjeCcLqyhqN
Cgda/4KgO6FP/8y35H8E4+S7gG/27ow1gtFQ8v1vWVfa/4OR/HH8/E9xtP4F
Y/Ub456zLBkjGI/XZ+92/Uz7XzA+L6ycYH6e9v9g5BYEOLhNZewbjH8t2xx2
vCb7ORgXLn7e8Ho1Y24wJnuckxx0YetrTjBu7c6aGKXOuCAYaxPTn0pVGZcH
w3NdqOrjebT+B+PRpwmpjRNp/Q9G+9ilfqWLWf62YKT3HdoYfIfVpxSCpXv3
/O5rytI1QhDg6KlfySN/LAQt7usWj17NWDcEl/NSzdMrKF4agiP53y3m+DK2
CoHVyoH6SpW0/oeg6KZxsIE+7f8hMK9YavTfCLLfQ/BCI2bXsvHMXuGGwLLf
gPpxQ8n+CYHjcd/Az2uZPVIQgoMfirv4UP7yEAz9pN3+tZPZ41Xy/N3XB/92
YlwfAtO3glkt1cy+bwuBLLp5yoxdZP+H4ljhqUTtGMYaoVjde+3FvbMZa4fi
6axBpoNWM9YNxY/j5kqRb5m9hVDM1ElKnJDN0q1CMW5pTk3PR+QvhqJqzpw9
rX+ZveYbimnVE2sGnKX4rLw+p93TQkaz8txQnHNPsAt2ZZwTist6IfrZJWT/
haLYaWPG9GNk/4Ui4nDMw94jWXpVKPyuCv7u/Z+/FwpN/uif29oYt4XiuU9s
yIi11P8wzOkU719ylo2PRhj6N3fyP9yg/ofBNFDj8Z5ANp66YTg8PP+fQSPF
m8Ogd1Vl44gqlm4VhkE9Pum3fmXsHIa4qtYiUQX7nm8YRmr1KWqUsfo4YZAG
auiM+Mnaxw3DBlWtw2ObyJ8Pg8q4sDnKCSx/QRiaf3guKJaQfxeGNRr7NcaK
WHpVGEpKNs54t49xfRiEyS3fMjtY/W1hCA+MHzrRgPz/cMz8earpagljjXBs
8Ur8NPMmY+1wNB7PLDkSR/0Px+yFzywXzST/NByiOdML79H4WIUj/2jQ3znX
qP/hEN4c7G8Uw9g3HBP+vrVQySD/MRzDTnzR2gfWH244Jr3sbm1zgKXnhCNN
vdep7QNo/ofjfsnPrZeuUHwhHBpBW95qkL1eFY6/Gab+pRdo/ofD8aF19rcs
lt4Wjl7/9RyvX0LnJ7vgeX/mORsbpk8au/AwYEHd4waKh+zCtPEJnjrjmD7q
7sLjFY2ClXWMsQsaCw/eGPSa5bfahYyrRW/nnWbpzrtwZMEaj6vfWLrvLhw6
sGVu4yGyf3dBuMXsrnkB6f8uhJ/rOe3QU4pn7EKBtaBHnBrLX7ALtpr6e8ZK
Sf93wcp80vzOPyy9aheOfVL+cNaUcf0ubHVraOh/guVv24VRNsYn46fS+VAE
8pPy1nacYawRId9f8jK31zDWjsCm/QndmlJYed0IuL8sey0NYowIlAxPCh3i
zMbTKgJdpqiMOv6O5B+BFQO+Oi47xdJ9I7Dd3zf7OH2PE4G7/pLbanSew43A
pBqbN/12UTwhAqW1fJeZYST/CCQdNnY830zzPwI7+nW7xJ9P8o8AlAOrzvaj
eFcEksfrapV8JvlHIGLl3sz4OpJ/JMxPLK1XPUf+XyTeXXKU2q4h/y8SH2I9
9FTuMNaNRMuGflE9u1P/I/F289s9RqOo/5GotHmpakHxF+dI5KqExo2/Qv2P
xJgIywjLSoqfReJC4v6E/53PcSPx3Pqr1tJn1P9INCUX5zn+R/2PxMVH16v/
6lL/IyG5m2vs943Wf/n3K89NviGk+R+J628HLk58zLgtEpoGrncjY0n/OVjS
PvLdcG/GqhwkSNeP9bhE6wEHefP2FWy+zngIB11TPXRqftP6wEFb8t/B5z8w
1uFAGvbvfc9pNF4cGIpS21bLWLo+B19D/H8m5dH6wUH/VuWAF/T9FRzsNGgZ
J5lC46nAdhx027D3xtJQGl95e4aWCt7QeujOQfPWEcYuxL4cBGf+OreY/Ptg
Du7U3brcfTaNPwf6qbf8DdQZJyowl4M9ZSOP3unDWKTAORxUjwiaHjmWcT4H
FukzOB6OJC8OtIZtsS6RMS6R5+dMf6+5lOSnwJUciHX1uhhRvLaKg6fDzqaq
0PpVy8GweYOyvSNofnPAK+ure6WQcTMHuh+jh1XSfG3jwG3RnPRVNP86OLho
cdHWfyjFP6P+X1aNQmfajfdVW2g9jMJD5eXnTO0ZD4nCupJ50z7l0voYhdKK
wzFTahjrROFOq/b9t9NpvYzC20nmW/8R6ysworB588EJRX0Zr4jCboMvuKnD
2CoKU8/f33TcgrFdFHS85jmFnqD1NQoJL85Oa/3E2D0KBlMNgv6IKN4UhXHK
I732lDAOjsLIXwX2qRQP4kShOX3Ko7rRjBOj0ONyzPMjcxhzo5DXeHndQ7pv
IYrCmrvnPyZR/CInCgsli1wK/BnnR6Hf7Jlh63/Reh2F0J2neS6djEuicEm1
vsvRfDrPjoKR5TBJ1k3GlfLyVz948SWs/ioFro3C/E8nT+8QMa6Xy++Yg68D
l3FzFJSuTIrMp3hTmwJ3RMHi0J+lE69T/DVavn4tkEyj8qrRiHhbnqK8nrFG
NI4NmCGaQ+WHRKPH1YlVjWWMtaNxyCr4e/1IZu/qKLBuNGaN7bvAbgZj/Wjs
MDUbfmkx2c/R8KkdUWRtyXhFNAqjq7zHaJM9HY38lf4mcym/nQI7RwNvjj+6
Csbu0fi7vtPIt4Ds7Wj8cnG6OYvizcHRqL3cWLRcj+5zRONV4diChBCSfzS2
xhgVb6H7HtxoPBn9vjUzhqWLouGqvuvi6DEsPScaXhO3+jTReOZHw8Vm0I81
a5i/UBCN/7r8VBofzrgkGla8+p+ptXSeK69/2+acX32Y/1EZjQ2Pcj99ofhS
lXy82ppK0utY/tpo5JW7ux6pJP8mGoeFbY5VGYybo5Hh1EuwJIpxWzQm7n17
tsdKxh3ReH6vd+7vTXT/KgZfq0veLDzE+qMaA61P/hbLKB6rEYPwFT49db6z
9CExqP6aey3yFJ3XxOCnia+VSn+SfwxyzqVnzHUj+cfgiZl+qzqf5K/AiMHI
zXEvx84n+ceg642Uwab1bDytYtDYWZqx4y5juxjcnVD853RPkn8MGuZXinXV
Sf4xCNpjXSRJI/nHIPWd5Xu10yT/GGiIVhn1NiD9j8HojYkZR8xJ/jEYONXG
7rkf6X8M+o4Yb5n1jOQv77/Kk3/1LYxzYqC+fcN2q2SSfwzygwuOBu+geG0M
7gXaXUwNYFwSgwXBSlfywil+G4PkPP6I9caMKxW4KgbKXpJhx1eS/sv7Pyaj
pT+f9F+Bm2PAu8mxXVdD+h8DfnCq62Oavx0KrBSLWQHpP1KCSf6xCMq4ppEf
w1gjFp/GRaqsfUP6H4vtw+96drlF+h+LUJH/4BcCxjqxuLQlJG/bPoqXxyI2
t8fHhteM9WNRbvBmrRbNH8Riy3bj5Oxikn8sTCZ+Wj3iKel/LAJ55dKKaNL/
WFweWfr7XwbJPxbTf52dstCH5C9vz7HQiS5zGPvK219ybNuKEsbBsdhpPmF8
YxDJPxbPLtxxPBtJ8o/FvbLkRIsqkn8sfn/7oRzQg5UXyb/ftfHIJBfSfwXO
j0WHyaGNtx+R/GMhmJNUVHeC5B8La8uai5Pp/K48FstPrFlo85HkH4vr4aZf
eo1m36uKxfCv6zcca2ZcG4sZQ0P7hNXTeU4sDKye+505ybg5FhKTC2r7DRi3
xeKE4fnYajvGHbEQGif8nEfjrxSHleIBYbrrSf5xSEl6En1VRPKPA+e4Zetz
ks+QOHj7zfM8T+ufdhza86y7PpxC+h8H9YS2j991SP/jYN4472zAB5J/HPp7
3B04+hydr8ZhzsGD4/WeMF4Rh1P/fm7KpvGxisOCLoP7Tt1L+i+vv6Jjiz6t
785xOB4bM33/IMbucTDt27dm5UvS/ziIFlh+LpbS/h8Hzz2+Ufx55H/F4X6a
Uc37cma/JMrbO9IN6fVkj8dBNnSasPdA2v/jEBXfv5voANl/cQgaEdm16BrZ
f3HYdPrtn+MCsv/iUB35rTmrmNm3JXFQnmE0fdBZsv/iUDjE0qHPAFZfpby/
beF2XZ0YV8XhVe21B8WHGdfG4bLnQu/5yeTfxSEte49n6QOW3hyHaT2vr7nn
Tv5eHCJDj/+JzCb7Lw7TLf69uiUk/yceB1VxqCaFsWo8zHaFelxeTfZfPAa0
VdvGFLD0IfFQS1FObLMn/zAenc6O/fQGkf0XD/8UnQvzHpP9H48Hvt4HF/dh
6frx6Hv/+7/VUoqfxGP/mZz3Ox3I/otHQPSkz71JHlbxiA90O/X3MMk/Hjzj
uEM+k8j+i4fAHIbvDrH87vEoiDg83fY8+dvxkHV4vb4pYxwsb39hifp3K/I/
4zF/7rEV22ex7yXGQ6y8krflHMk/Hr/++3SxUYOxKB4dVaqdh5aR/OXj9+bF
W723TL758bgcO8xN3Ma4IB7DOe+KFg0j+cdj2rpbc8T/81/joeGzOqnOg+Qf
j5mpB2V5dH5eFY8JIc/tvxWS/OMxELxAWTHZ/wrcHI+ghvz3enQ/oy0eReMf
NDiNZOU74vHtdNGC3c9J/glwfd300b+W5J+AUavGjNy3huSfgOfl5S7tmmT/
J2Dl59YXVXvIP07AgzH3Pl7TJ/knIGGqSf39MxQvSMCcW4Gh9/+S/BOQ77qo
MyiD/OcEtE6Kmbyd0lckwMd5guu8AyT/BGgNTG+akszYLgFXp/Z0u1VP/l8C
7o38pDzzMPl/CZgnNHw8nvx5X/n3jr4rNKN4RHACXh3U6+PzkuJPCbg5Kur7
q2mMExPQ+GyHloWIMTcBllPedNEeSP5fAirKyye2JpL8EzBocGqYqQHpfwIq
++qqlZ4h/U/ArJ8W1a9zyP9LgJ/xH8sBDyh+lQDdc8oLUz8yrkzA91O3053f
kv+XgMInekE+f8n/S4DwTumEY6p0vp0A+56XVfzNSP8TYNt/5FAx6VtbAvq9
sjR5/Zzkn4Cj8xJurXtH8k/Ezpjd+utukvwTETpjQunoLiT/RBz08fNfd5v0
PxGlC7SGdiN90k5EwYevofP+5/8lwuTO9hliT5J/In42XJmvS/Ek/UQ4XH36
PTWW/L9EjHp05OvJCbT+J+LuIPs9wSnk/yViRsqECEOK79klIs5268shk0j+
iTjRWJQRdpmNn3siXuhPd7xM8XLfRLTPrerzjOZHcCKydOde5tH85yTi5tia
x4uo/4mJcE5UmR77mvz/RMzzKH1ZzyP5J2JIxaPkGw8pPpkICTdmdQDpa34i
evVY8ndSLOOCRFhZrfnd6MW4JBHFx2e9PbKR4ncKXCnP/3aAqvMNkn8iyrJf
13/7SvJPRI7Fw6umxiT/RMSOnLpuawjJPxGcHPubH2n9bUtEF6vYQwM30/qf
iI7ByZ8aKV6hlIQD/ROaZhwh+SehrCBZ6dlAkn8SWsf9Kt1P8YUhSZCc+Vg9
rZP0PwkTPg665xVN8k/CroNlkr2W5P8nYXXrkswius+hnwS7r+3GPkEk/yT8
OnK1d/ertP4n4ZBwb92FG6T/ScgyFuw2v0jyT4JXU/77udUk/yQURF4xN6T1
0T0J1Q3FvLdTaP1PQsqrQf9pzKD1Pwl3B//mTVtG+38SUpdmT79aRPJPgmrP
6oXDGkj+SXg859DSWU1M3qIkHHO/uLSe4jk5SdCcM17tN41PfhLcr5jtHE/x
tIIkDF/Qf1+3hyweX5IEFf/zndZGLB5fnoTEyyHitFuMK5NwuNFIc8EGus+S
hEj/xhOPhCy9Ngn8Hz8DBoTQ+UYSugs4Ywro9yXNSQh6uDrz1S8670hCwNpj
Xy3oPKMjCf9VLw+2n8Xao5QMzW/jTth6MFZNxoqDnik7JHQekoyKq6/fDd1I
8b9kKEvtCosGUfwvGb/yXgtW+rP8OskYvonbp4rii7rJ0EgoW9ccRvG/ZLyK
uny5fgvF/5KxZcHdgn0OFP+T12/cZjC3jM4TkuG3fsCee8cZ2yXDYLznjqXj
SP7JGMGzSig1Jf1PxsoV1sZHn7D2+Cajp+Hd6HNvWP+Dk3Fct2VhQRqdvyTD
xj/SV7+OcWIyZudrHLTtSet/MsQlky88zWPpomTEdFj05h1gnJOMU4vS36fR
74Hyk/F4nKbzUyWSfzKiziT1PH2Z5J+M8V7Z8+b+pt8DJGO0zawko1DGlQpc
lQzOrJ9ay/swrk3G+p/vE2z60flOMq7VZCXdGMa4ORm9ffVHLFtM533y8dxw
afWNJpJ/MhqEV+oNdEj+KbCy3F1WTvcrVVOg2uPTvu+JJP8UDDCp+/XUjPGQ
FPl4LQg7s5zuCyqwTgrKbiy6vlmTsW4K4tVmrA+dwFg/Bc9bOJkTVjJGCgyK
wzuuWzNekYKlD/c8cdjP2CpFvp+9nNYZy9hOgZ1T8KyUP9bzGWP3FOx7pWR+
hE/yT8HbGxdflfoxDlZgjgInKjBXgUUpOOn2PnptDsk/Bdstc3ssaWGcr8AF
KQjLzlta2ETyV+DyFIwyNHLm0O9DKhW4KgXBkQZBgbtI/imYNri+11UOyT8F
CXVXO/sJSP4pKBz98nJiMsk/BVGtC9tnXGDckYJzEUkbgki/lVJx5eZd7Spq
j2oq5nyyK1UdRfF/BR6iwNoKrKPAuqloXbkgfupdkn8q7vmH/Yk6T/JPxbyp
2hO6kn6tSIXsv4hNxXQea5UK99zRWmuof3ap+LpGyXLncZK/Arungj+r2d+a
9MtXgYNTceD+xh7z5pD9l4rgIUout1zI/kvFtw8NW/plkv4rsCgVk/lrx5Qv
oPVfgfNTEWZ/wnugPtl/ClySioi5i1wv0nlJeSq8b4gfBi6i+L8CV6UirXxT
4cHxtP+n4pbXi6F76HyhPhUanLYvzyl/cyq4R05YvtpJ+38qepXk6ncPof0/
FW+uXDX2WUX7fxrUBpedunWd9v801HUvmKlO51Eaaai5GjblVDey/9Nw8/TJ
63oBZP8psI4C66bhrs0K0agwsv8VGAq8Ig0NVYWlm8mesEpDUL95HjYSsv/T
8DzJorlHHd2HToO/t87MpNu0/yuwbxq+es3a93Mf7f9p2HW4p2asMu3/Cpyo
wNw0pH/b9qppLfn/aTAorHsw/Dedz6Yhv9rk7TdHiv+noahkpvW24xT/T8Or
n7M37aN4f0ka1iVqF3XXoPiPAlcqcJUC16ZhfLh1l8MPyf+Xy4+XYfouiXFz
Gqr8e0U+TGDcpsAdCqyUDm376lLl5YxVFVgjHe+vTjaf/Z3knw4j9aGal2zI
/09HzLR5nFYPxjrpGKz0dpzReLL/FFg/HfsbTh54sJ7sv3TUvTguWLSX7L90
rB9fd8Yriux/BbZTYGcFdk/HZv7bS18nUvwnHfFlJ0xsKR4YrMCcdKRnft/1
XJlxogJz09HrimWF0TiK/ylwTjoqe6/M3UnxwnwFLkhHVt7GvkEUDytJx/Zj
p6fH0f3YcgWuTMcwX6tAFYqvVqVj+XBDzQvuJP90pP4dOW75R5J/OpYu8nyx
+AHJPx09PJ2GPzhF8lfgDnn7jz6OPNKD4r8ZuCtUHn95G8k/A4PV9OsPDif5
K/CQDOwYvsD5lAHJPwPHG/h7HnuR/BVYV4H1FRgKvEKBrTIwbdao9aeaSP4K
7JyBFoutI5JI/9wzcDJDlLCP4ne+ChycgQO8tiM1Vyn+k4E/PQ5VWtL9i8QM
DJiwe0qXMNL/DPT/2tn2ewbpfwY0PRZw0yi+kZOBrOmXNrQOI/8vAxOHBGlm
GZD/l4HJO0Zpvab7DSUZ0J5cK3Ui/7s8A1t1/AtayN+vVOCqDPRZ5zrUnOJF
tRk40a3HnsyHtP5n4Pv0JXFznGj9z4CB37kpv3vQ+q/AHRk47DdCMuoEnf9z
/19W5kJ8/vXVb410H0CB1bjY1+tBSE8rsg+44PS0vmRziLGmAg/hYlvJnmWX
u7L6tRRYm4ssbmO0+0TG4xRYh4suLc8XrjNjPFWBdblYbal6iWfHWE+B9bko
3+ir0pzB2FCBocAm8va9UEracJTxCi7e7Z35td2LsZkCWymwDReXkgKnvaD4
kx0Xd9zLh9rQfSNHLiZP3zDSzYf8Fy7qG/wfHH7ExstNgd25cF3oc1gjgbEX
F8+WNPbb04vuU3HhsfyHMDub2TcBXJTkLl7a+YPsHS4m+qn1DS1nHM7FTO8p
84d9JPtXgWO5+LbHNurOXLKHFDiVizdqja7z4sk+4mLh0NysHs2MBVxYNOVO
NKH4mYiL2ilvotIrWH9l8vaf/P1qvCvZT1wo+Zt7/aD7DLlcqGu7Gph8IHuK
i09Vyz8WXmD6c5SLoOOL36XQ+wkFXFSe1Gy8SfHvQi7mei85q5dN+sbF3x0v
m2YrMf0t48J4xrisQC6dv3Nxt6/qFmUTlr+CixGBjjHtItJHLo4PezWFR/Gv
21w0yF5OuR1C9224CDUPtD1L99GquTjUU0NrHd3HrOUi/nmGfy/Svzou7Dvs
yi16k/7Ky3MmcDtOsfxvuNC383dax2PczIXGHNP76SMZt3KRc7x2izSc7vNw
cevXgVZrXcbtXPRKn9TsS/5hBxf/Ht2+k/+N8W8u2vJ4A0I7yf7n4YHzqhFl
ZA8r83DXMPRSKOmfKg9WOY84j9MYq/GA2XNNJ/oy1uAhYtKTE940/zV5EFmO
0ZF6U7yIB/2enLvBK9n4avFwsfh9WcFy0n8efLqpWmfnsfRxPNTeWNjl7HvS
fx56Vi9c6jeNpU/lYeyp1ieLSkn/eajzyDiZt4X0n4ev/z1tSptJ+s/Dl6ba
//hTSf/l9d/wPXIqmfSfh8inv/5WUTzQhIdFnhyb45qk//L2uX3byqP7i2Y8
3G/ck3qY5GXFQ3hG/5ENjWw8bXg4ZNVyLSSe/BUeXi6fvjQvhrEjD0E9PuXO
nU7+i5xv38v6QPEPN/n41ZgIk81I/3nIS2s5f+Aly+/FQ/aqm75tRuTf8FAY
ZY2jJ0n/eag67hj/dQHFu3kwrDhZ3jeCcTgP1tUPDFxpPefwcPtF3Yr1YxjH
8pBYue54z4vkD/PQZYNp/DaKV6fy0L30XO/i+xQf42H2q4iW45MZC3gY7xFo
NYL8ExEPNyK3Gm6k+JmMh1U/HS6p0P2tHB7E5ZndPVpI/3mYYSiJWtqL9J+H
HokH3d/8IP3n4VH3/LwPdB5QwENr0cQRd/6x/IXy9j1UeXiV4m8lPBS3n5y8
j8avjIea18nbrtP91HIevnc9PMZ+PuMKHrwefrayGEHxeB5GHxu8XxOMb8vn
w76B/mWz6HyGhycvbHs00X2/ah46uT6nEgaS/svl63i39xRaL+p48Jx7aCeH
4l/1PHy41GJ3tx/pPw9/Uj4I3m0n/edhzMxPPU81svhNKw8Xlp222UrxpzYe
/Ed+9l9I94PbeWi+2GdLQxAr38FDVC2/1ZruM/7m4dLNX5+3utP+nwmHhoNz
P69j6cqZeKVu5nid4ruqmRhz7JhuTSbrr1omnnM+CDR8yD/MxDfc776azt80
MzFv1PkZe6+Rv5CJctdB835fJv3PxB39/nEHyX/SVuBxmXi9lLM4biTZk5mY
GpwZ1kL3Z6dmokI/PWVAC/mXmbDKGMGTLWH59TKxcvUKvbtxZG9mYn/XStNg
uv9qmIm3ky9NOXyJ7M9MdDH587IH3QczyUSqmXPwwJF0HpGJ1uSpk/2XMTZT
YKtM+IlKCofSeayNfPxe3xj58Sj5q5lIKjkeX0v3bR0z4fxdpfWoN/mvmVio
tME8hd6bccuUz/cz/60ne9E9Ex/nGHfGhjP2UmDfTHzZPKBKaMg4IBM1Di0+
T9TJ3s3Ef083JW/RZhyeCdNeDf8aaD3nyMe/+hZnzhDGsZno/2pE4GOKrydm
YlPsgFmfKf6eKh/vqLzDT8JJ/zPRfPixlxrtZ4JM5P54xdumR/qfiRlet/4s
pPVBlolh5s36jhPp/CQTTtB/Poviw7mZMJgxzsXSnuKpCnw0E+LHHc8i71B8
NRNbu5YPXkH6VJiJ9YEdHsP+F2/LxMzMvIKyf6T/cvl0XNrTu5T0PxO9p0mv
T1Fm7auQy8Pxkt2TItJ/ef71a3X/O0b6n4nl22/lHomi/T8T460tJluvpf0/
E/ZSM9OD9Pv32kzYpD2ZMfcrq78uEwf2DS2d+5n0PxO39Rvftyaw+t8ocLNc
354ObfSh+5etmYji8kymiOh8LxM/lL/ZnSN7qV0+3uAr755L9n4mHln+7TZx
L+m/fDx6Gj+cALr/yce1z71dJHTfU5mPxhdHPq+k+92qfPSLfzdHPZT0n49L
5cefBY8m/efjzz1jA8tHtP/zkTdV7XOvJtr/+bBfb5usS/fVtfgw8Jzcxa2U
9J+PN7H7RhlS/GccH/rdWuJv0u/FdfhwklhOD6b1aCofom8ZO8xe0P7PR8d5
3iBNOp/X48P9zvBVi+k+v74CG/Lx8dFaA9D5EuT1/VWKqG5ibMLHrCF5PM0F
5I/yUfl88NllUxibKbAVHxmJFhX/frLyNnzc+5rQ+xbZM3Z89OVf+eNzi7Gj
AjvzYbPQKq+T1lM3BXbnwzbN17iI7n948fH6UFrXkxzSfz7q1u/p3Xcv6T8f
4UXiYa50fhXMR8Hsj1qnB5P+8yF9d15fg+wrDh+aSw+fuUXvIcTycSepZXlx
b/KH+Vj+fHJsKp0HpvIxe9Tn93YT6X4EH/1HcsJf0vmjgI8BbRtGb6LfQ4j4
iMr4mrqezq9lfOi9v+btSeOfI59vI52EsxMY58r7/3FDqM1D8qf5UPr3vGh2
P9r/FbiAj3yzkjnazmT/8xHS6+aTvhQfKVHgMj4c57xzvNGH4i98fJ/R2yMs
iXEFH78criyZdoXu4/IxdF37/MX9Gd/mY4yT56B+M+n3Fnx4WD9xt57GuFre
vl8DB+f9x7iWjx4vHm8Y0IdxHR+bzJ4Iz5O/Us/HcNUfy4eSv/mGjxuhYy4s
Xk36z0f3fodyfej3Cq18qG/uosyn9bhNnv/njLy/g8n+5+PfSpPRdRQv7uBj
xttP/6rVWfpvPiZfzUw9QPf7lQR4cr3xRzmdNysLsOBeTsJ4d9r/BfD8ZP7t
FdnvagJkVD/zmRRJ+i/Az0kfzQNpP9AUoOncL7cL/Wn/FyAWA9eW0vtcWgLk
JE+9W02/V9AWQNsitUmpP/n/Arze67jrZlfSfwGCB2XO2EH3racKMLnn+enm
dF9GV4BdI973TaDx1BPAxDM2xZ/mt74AJZuKb67pYOUNBWi/+O7RI4qHQQAr
5dqHyz+S/S+A0bt9PYMsKR4tQFk/2WZ/io+bCWA26oFN83by/wXovHu1YBSd
t9sIYKx09vjUleT/C2C5eNzfRYasv44ChHu4194jf8ZZgN6a6z9f7cvyuwkQ
NOvmagjpPEOAtJ3T92tSvMdLAPu0Ee/veZD/L4D4q9n0w3QfIkAAze4zWvou
ov1fgOWaP/+rXcP6Gy5AF4e5hzu1KP4pl+elJT1e0f34WAFSTW4PCSumeLgA
+c0vSkS7Wf5UefsWdLv5ahzdjxTgau9Ws8Y9LL9AAIOwKYP49B6dSICdzsM8
Lp9l6TIBlk0ZNOumId2fFWDg8GkP/F6w9FwBXozUOu0YTPFUARys7c4pUf6j
AnRYX57jOpviqwIsviH4Z0f3bQsFUE889/SyEt23FGCup8mpbvR7rTJ5+kvO
1DXXyP8XYOnPpN6j3zOuEEDpgvaNhu8UjxWg7abluQ90n/22APE3ejnZHaD4
rABrn+a68mg8qgX4smjqjd1tpP8CXLkmXWwgIf0X4HbVzxNLTSh+K8At5UdH
pOtY+Tdy/Ri5JNSf5mezArcK5P6hyudl/3vPQj6fleO22pI92i7AvA07p9nv
pvu+AvTbVaBpUMn4twC6Q3XMS7zp/mcWXu8TRXcMYfe9lbOg8+CRvmoRY9Us
1PTtdFi3kbFaFkZbT46/5Eq/l83C8L1h+tvXst/TamZB42agQfAS9nvgIVno
Edktops9Y60sdHbTX9Qvkd7bkn//zBiXA/3Y74nHZcHxVqHaUSuWrpOFKodP
VmvofYWpWQg+XJ7b0JWxbhaCFgfcOazFWC8LemPrX15bydqnn4XVBio9/gYx
NsyC7Fw778Qeet8sC+V3lr+6fpaxSRa+DuzxdpeQ8YosjD3V6etRw9gsCyfv
F3zeQe+hWGVh8qRjq9vo99A2WYgozHqlHMHYLgv/rUx1Hx3JyjtmoaeX9vna
rvSeUxY+aJzdOEKF/d7aLQv8bw9n+a5k5d2zINy5dLFZAWOvLNRxg9xOBjH2
zUJgTekvx3OMA7Jwf43zZpV7jIPl7b/mfMhYxjg8C1k2LzpM19H7gFmwedrU
MOAk49gstDQvrB2zkOVPzIJWW7yodjLj1Cw025YddO3DmJuFeR4joo0vsfIC
+Xiu6vp2+EHGoiy8X1Y68vgGll+WhRs1n4pW7mGckwUl267qzway/ufK58Nm
td41PVh6fhZePqqK3DiIpR/NwrmGq7s/0ns7BVlY11gzM+M340J5e/gHum36
wLgkC28XVB9QG85+T1+WhfGPjqWNaKf3ebJgu/Q4f9hHxhVZqLz5BEfo/YLK
LIR4/Kq5QO+l3M5C9zIPq3MW9N5AFpZXZ7sruTCuzsIpXBrwLYhxbRZm3fr6
piyDcV0WHhvPG6C0gN4nkM/PI/PER+i9sDdZKD6ite7UGsbNWfje5UHWUWfG
rfL2GH57e9KdcZu8vwdNbJ9KGbdnQVk71zvlEuOOLAzjXfWx+sn4dxaW3b1q
Pfwivf+Qjdg0x38TVjNWzkYWb82emTGMVbPxJv3mv386jNWysd5iZV9vE3ov
IhuiWWNerzZmrJkN51V6tsXvGA/JhnS3fVPcecZa2Tiy58yvYjN67ygbRRcP
LE5tZzwuG83r3W6d6cHer9DJht7KymkT+zKemg3lYRO3xTay/LrZiNx9+YQn
vSeol41TXtKJv4SM9bNx2vGM4fx/jA2z4WV87/A3eh8QCmySjecny4Q3ujJe
kQ0j24F7n5Wy8mbZaEm33xRObKXANtnYujLzusVmxnbZiFMbkGYynrFjNoba
G8/xbqf3MbLR7qaxIaA/S3fLRuZI8bmN9J6jezae1JkPzcxm7JUN11mqbzb6
0Hsi8v4/fNVolsY4IBsC164hNvGMg7NReklZqMxnHJ4Nn21ftO2D6P1CBY7N
xuefXc4co+8nyuXza3rCGj/GqdmIGiHc8G0jvVeTjVn55U7RYYwF2XjcZVb1
X3rPRpQNl/VPk7kOjGXZMA6VXdCj9yBzsvFN/at38yTGudm4k7zOdTm9X5mf
jRgv4/imKMZHs3EpbkZOSizjgmzM9kg72SRjXJiNk+YmQ75S/0vk4z376hX+
M8Zl2TihUeFifIreU5Wnp7mk7PzEuCIbl2VxE/p2Mq7MxoBXcUGp/zG+nY1O
1Suu61MZV2Uj8d3pl/HOjKuzMea9nVkEjU9tNtLnrClIp/Gry8Z/20O/CKj9
9dnY96ShIUvK+E02hq12it5zhHGzfDw/Wu7a941xazZyxb2eFg9l87MtG6YD
t2yOrWPp7dmoHbdmkxnpU0c2LniML6ryY/l/y+W7zMA+14vexxai/MDaqL1r
GSsLEd2nwEBax1hViJyCO9O9vjBWE6J1mvOfgTmMNYSwMHTyeqbG3p/RFELF
MUFX4w1LHyLE5F8l3x9MZOlaQkw5MLnLiZ6MtYV4oTlIWNjJ8o8TYtnfqB5l
IaT/QliVTZoSGUH6L0T2UKddSsWMdYXQmpG9a48zYz0hPj36vODea9J/IXaa
7z++YSxLNxTCs2VB4D4J6b+8vVYXls/aS/ovhFLB7eLqDNJ/IdomDHPt/I+x
mRBj65vjzCwYWwnROO3o9EMtpP9CRPZqSqm8Q/ovxLwt5ddtaH45CtHl8jzH
hffofSAhPGaajfkxkH3PTYhDbg9PudH65i7EYr93M2/+Iv0XomRcRX1eMem/
EOpzQzTO/SD9F6LbuAMzLYtI/4UYpH/idE/Sh3AhXk/Uwf1b9P6MEKNGvNtg
TPtZrBAfPHzcB5xh+2GiEOYOjkp9t9P+L4TPIhPD63dp/xei+KL6YU96f1gg
REdhW0uKJu3/cnnklNhVzmAsE6LI9mr2pRP0vpd8fAasUS/gsvK5QnjxZsp8
TjHOF0L4Olf9SR+W/6gQa9PdU0+MYVwgn68HF6sVLmbtKRTifOL1ydq5LL1E
iN01U56NVGbpZUK4qUeWf1hE7+cIwVmbNuznAsYVQpSadd2YnMe4UoiNi9Vc
y3TYeNyWz9/QXsqBAsZVQvzuWM91+MnyVwvRNP/x9CU1LL32/7RnvtXgcMZ1
QujcPal+eQLLXy+E3cHPpzPjWXvfyL83XLjpVB7jZiEmOIeFhe5h5Vvl8/d6
fs57V3rPR4hV5cNPOyxk+duFCAwrDNr0g9m7HULY+Cx+Nt6J2e+/5eM3HHsm
D6T3b0Swk7ZNv93J8iuLMK/8r3TQdvY9VRFeFHqf1vrIWE0EjZy1NifpPWEN
EbTXmHsW+7B0TRG05hil8l+R/S+CUUxTEmcwa7+WCPc+axlty6H3hUQwvqy/
otOQ8TgRMiMdg6I+su/riDAx+/PvNfNY+lQRBpks9a7eSO9RiXB2vW/ndnqP
UE8EldrtZ+4OZ6wvwn7lkpBBJowNRRjjMmfojkay/0WYHDd03dppZP+LMMpv
rsC5G9n/Iuz+ZtwpoPdZzeT9O9x12pcv9N6bCC1GKsXXhjO2EeHxdYuzx+n9
IjsRtsxyvrzLlKU7imDqe22X8SJ6z1KEL/+WThu5jLGbCLkrZhXzz7H63OXt
M4p7NZHuK3mJUKl+LONqCb2nJ8LwqAfSbV9YeoAIM/upDTg/jO47iWCvtM3q
01/m/4XL6+spGjshm/x/Ea6uj9s7hu47xYpg/j342idPug8lQkHXA+f6XWL1
pYpQs7S1/chSuh8lQtchaVvUq1i6QIRHhZeKSui9P5EIOj/3WUnWM5aJ0NrV
7d1XFXrfUIQFTXe9/pgxzhXh68RHd36PYZwvQrrS9P+Sv7H6jsrrt/nzpGEX
/b5ahFObH30vpfEtFOF1xJmT4jY2niUiHDwaPVO2maWXieCdw1POHETvY8rT
+/5a+Pw64woRNhc7DlfLY1wpwuWWyve3/jK+LULJxekWRfS+VpUIEXkNU2/7
s/qqRfiYKbhyh/zbWhF2xmx4aRHHuE4E2615Dn1s6X0uEdx2JFpdcGLz/Y0I
BnE+acVabL42y/s3Kd9Dk+Zzqwjb38m2Jhwg/Rfhn7frzMNilt4un68OPdvf
jWfpHfLy51WeLwti6b9F+HDZpLn4f3+fQ4yc163dQ2cxVhZjeqyNUwiVVxXj
iFHO21p6r1hNjHn15x4kZNB7iWIsm+e38fsk0n85D78+Kr+SlR8iRuURG2fP
paT/Yly57mYf+5veVxSD83vKev3jpP9i9G3esC8qibGOGPqTiuLOryT9FyPy
sIrZHWt6j00sX28WC6rpfXU9Me5zRde0yT/UF+PWVJUwtVjSfzF+vG57nutJ
77eJoZl9fO3FdMYmYpye/n3yrV+MV4hRqtp/7+MZbL0xE8NJfdp3w2303p8Y
F0JtavMyGduI4ZL48FMr+Xt2YkRpHbjcQv6Woxgv5z7pF0X+obMYayOc33ZN
ZuwmRltUYY/N9B6cuxhCfsqyn0mMvcR4Mu+4+tL79J6efPwS9EtG/WEcIB/f
+rjRlfR+erAYvtdHu/7PXg4XY//IJV+LyL7kyNuj9kb3z2yy/8XYvHWJ2mv6
eyqJYmzZKukzMYPsfzF4bU2mSslk/4sxfOvB0qn0Xr5AjEHSxA9ZIrL/xbje
ZnDvGvkDMgXOEePni6PJwv1k/4vRvd/7w5X09w7yxbjR7Y7t1rtk/8s5fvOR
3SrMXioQY/YgG63uqxgXivEoXOt6tSmzL0vEsFNun7lpAOMyMex/u/4sH0Pv
Z4oxJM/HoEnEuEKMi7llfd49Z1wphvhPvFeTJ3t/8ba8fZzXo+b0YFwlxsma
vVZpX1j+ajG2BQdrT9nC0mvF2L10QOlyek+zToyql0uG4S3LXy+G0S09HOYz
fiPGvQVPxhhYMG4WQ+lYrNsMa8atcnnYfwy3K6P3PMWwNUw/cozek2wXo70o
2/3fHTYeHWIcsPwgaNzG0n+L8eDkU6XznfT+pwQ8bnxk4VjWPmUJvmW++PJd
hbGqBNKBv+f50d+DUJNzd6leTTG9lylBUfan6yuzGGtK4H495NfKSMZDJDi9
9OrsFk3GWhKoHXpS3tRB9r8EaUv2rtTpy3icBId5spubdpP9L8G50wJTn1iy
/yW4t2L6X9PLZP9LoFdq/GTiLrL/JXjqsHvP4kLG+vLvRV2Pid1G9r8E/ZZu
Ca+OIftfgvVnM/r703upJhLo9n/3ehH5QysksL6WdUrpFfn/EtgO9dn58T75
//L+Pz7dxfgD2f8SbBib7Ok5npW3k+B+VMSCze8YO0pwUXv0uoONjJ0lOHNT
f40f+S9u8vbdMcjS/032vwSTg/aeWLOQpXtJ4GkrvnCd4iO+Ehy6fPtrrjrj
AAls6psTJgxjHCxBweRI9R25jMMl+DHpGbc2md7vl2DLXx9euC0b/1gJ1mY1
DOz9iaUnSvDdeH3RFFPGqRJYellOngXGXAl0eqe5TdzMWCBB8oy8+X/SGIsk
sFhZ8GdPAmOZBI32nxuKZtDfS5Cgu1lvja40XrkS9LXWD0kzYZwvQXuPcxLT
NYyPSjBz8w3H/TNJ/yV49G4hf8x90n8JDE17GW1uYlwin9/jeY0cGo8yCV6K
pryY5E1/H0CC2pMSM78LbL2skGDwDh37ieRvVUrQiqKn88l/vi3B/H77kvfQ
96skyOVfv3Zcj/RfPt4vnmR9IHnXStCS2iIRLWXpdRLEPer61X0P6b8E8Ua/
/3x+RvovgfPhcUO+V7PyzRLMjt1Z9cKL9F9e/xKlzysySf/l9fea41TjyvSr
XT4+3MsHuraz9A4JoJ1s+uU+6b8EIcvc7p47TfovRcr3KquNNxgrS9FFv6/Z
3mLGqlLoTnmR9kyXsZoUT3V3B9xcTO8FSzHnSLyBM/39BU0pVFRWu3Do76kM
keLSvlBT33Dy/6WYK7GLNP/F+qctxTznpc84juT/S7HuzlElP9pPdKQ4+3q9
+Aut/1OlGD/VZdrarRT/k6LXgaahs2qY/PSkkN1qExyJY6wvhWtcy1WPRsaG
UlS9uJrf1Jf+XooUzmt6bq1IYekmUtQ91agLTGO8QgrzeXaSnm9o/5fi56/k
1I+jaf+X4lm/wdfG0P5tI8WS/mvOt2uR/y+FkUrwHX538v+lOBbU/+xAinc5
S1FW0FQWTPPPTYqxn1Qu7Nen/V+K831yTubRe/JeUvAyStNjXMj/l8K+cUna
eYq/BcjbKyiTlOqS/y9Fw2z7Fxn0/my4FN8HQH88xbs5Ulyc9Nt3HPmXsVIk
nSqZv9iJ1Z8oxfth+l226jFOlWJ/6X+LD52g93rl7TPY3e0svRcukOJNWIvr
pCOMRVIsOpYnavdjLJNisLn6udyP9L6tFOmBDa39aLxypfBe+bDvynKWni+F
tG5F4hKKZxyV4kfTCc3tWqT/UoSfNdwaJCX9l+KX7YyYF6m0/0sxKXfTgbzl
TD/K5OM94GnnJCX6+yxSrFh/0yjTjPZ/KWKrR0nbKD5UKYWdh673gArSf3l7
Vh9p30L7R5UUouxUNdO/FP+T4tqkjKnvP1L8TwqlO/am4bkU/5NC737Zir8U
j6+Xwux+6N2JFhT/k2JZv25OH+nvZzXL50/LfMsfPSn+p8BtUqxv+TvISUDx
fynEM/fl19F4d8jl22PlGA7F939LcaXp4YqIYor/y5Cz2cgpgtqjLMOEuV7/
VXZS/F+GddpN6xbqs/rUZEj1rGn49ZKxhgyh72JHmkSz8dCU4W27xg0t2t+G
yBDtNnVhZQtjLRn07AZO53Wn/V8G2+KPmmNpvRgnz99rTlHcSMY6Mrhc6+Zy
0pjxVBl4/k5C72+0/8uwwUmvV7kmS9eT4UT/qZ+SPRnryzBSy+5E00HGhjIs
eVcmscmlv28jg4rrxZxOej/bRIZ8v2XBmacYr5DhldSv6sYhxmYyzKzbdrqU
/v6MlQxqM+3aPi9jbCPDgHixQXQNYzsZLG6+srd8wdhRhq0ON2/d/01/T0aG
PV/PZY2n9dtNhrb+FrzWdYzdZVB2zfeKvcvye8mwZtU3G7N3jH0VOECBg2XY
W/Dk9igt9r1wuXyXatruJebIoL8pJaN9IuNYGXp9/eKycQHjRBl8q3x9pQcY
p8rQdFp0/8UKeq9chmM6U+cMf8PqE8iQuVSo1msGSxfJcDM1xOrJP5Yuk6Hv
yTOJtZ/o7/XI4PFnU11jF5Y/V4b+a89fVGlh6fkyDHlqmmLwg/FRGSz31012
Ivu5QIYeUdX/JpxgXCiff5GLLtpfJ/2X4cnJvbLPVF+ZDJOu/A3f20T2vwwH
Xzu5FdDf+6mQ4UzPRq/QQMaVMqRNdksKvUP2vwxePQYVvKog+18Gx8OVid/o
7xNVy2AQ3rHIV5m9z14r1y/vxekrhzGuk4/vwAUHbPTofXoZlilPF9WqMn4j
Q9FWlZfhXRg3y/4/rr48rMfv+ZuIJMmWJEkSQpL0IduoVJItKZIkSRKSkLK0
ECUttKHevfddJUkqlSSUJUlSSRKSJGRL6rmf65r5/vH783XN2c/MmfvMmXsG
NM/YGEkpHn57ClQVRDmMnoT0zhTI01T8w/uBuCsF3CP0ZxZ3YvnfKbD52sZY
bxpPTwq0zm2fOm0w4n6p4Hbk5fCDIfT9nwr3wjxMtBchXSkVFusGdJz0Q6yS
CnP1OpJqLmC8frVUeCntUCg0QTw6FW5uNCrt+4jlNVIh3fHW3EwnpGulgu+C
kIKGRMQ6TP3BJz1Pf0Wslwptbwf+9fuDeFoqqCXteNeVhPkHZqZCqcXCE58v
Uz6CVGgPsDw5tw/LmzDja359aWQm4vmp0Hs6Sb1ED8svSoW7QdoxNykfFjD9
Pb/9sCIWx2uZChUZ9nMXTkC6TSoskG+M1rmJ62OXCrn2A59GCrD82lQQRU9I
XJiDdIdU+Hhrdt1myoe1MRXK+qIed2TS938qGDp4Rp/0I/lPBe7nYwOm65D8
pwLn+c7ZjsRPXqnwS0kxP2ks9ueTCtdsDRWWX0K6byq4rH5oFRuM2D8VVvac
CLtwBHEAM/7GqGc/b5P8M+tf/3a27gTKv8Dsl/ea35xoxCdTIbV6uqbpHsRn
mPbsq++ECRFHpULBuNcrLZ8ijk2FON+wnfZKuF7xqbCiz0ZhiDbiZGb8f8Yf
DaD9TEkFv+umH7xiELNT4eB1h/IFJxHzU8HYZZFv2ETE4lTYFGDgvnghYnkq
RBT1vr+uhjjz/+DsVGh4Ufz7qw7i3FTw1l0wNZTyTRSkQvLJCL39zyl/Qip4
HDke7kDyV5oKwa7F4bEWiO+nwqrrzz7+3Yr4ITOewomSsELKN5EKIUpu4ie0
PtVM/3HTDItUSP5ToWTeA9/oOrr/M/IU26D3pJvyoTH86+giEdL9uSUV9k64
/Lb6GeLWVLgyS98gyBXba0+FL9HXrGsNSP5TYeBH9euq/Uj+U6G5/dfBdxMR
/04FO77XJvuv2F5PKjxwKfwS1kf5L1hQ+WJRtMN6LD+QBa69ZyoS6PxRYsEi
Z52i68SPKiwIGu15/eUspKuxoDDXLvVvJOLRLPjz9eE7vQG4/hosaJbWKy/Z
RPLPAvu/NYUBkST/LOjn4u//5gXJPwvuqVc57qfzYBoL9qqHxzePI/lnQUmF
Z8OgdqQbsWDcT59pSRZIN2FBtd/B+EW2iOezYKhhwizj/ST/LNALuloyivLt
ATP+yu01Sa+xPUsWsM+Nqiisx/nYsODYh6kXuoIQ27Fgy6+WtVqUj2MtCwIc
mkP8F5H8s0CjqWnHIconspEFZ38EDGJzEbuwoPt5n7dVHOWzY8GOkBWj49eR
/LOAdX2FTsIGkn8WFLw9fPM3YR9mf4I0HzkEkfwz+/Mx1EN/Ock/CzKs+8ZV
FpP8s0B7UoDHIjOSfxbYKYapjFtB+p8Fa6rH6Y2l8+QkC7JCWj02xpP+Z4F8
ZPqkVNLvUSyoi3dzEAaS/mfBDF/12XabEMez4OeODfkiB9L/LFgrXn52sz/i
FBbcmOTTNOMz5Tdh5tffbsHiX6T/WTChalFC/gZcbzELgvsJXNb2IF3OAucr
dqobfCkfCguM53webTABcTYLkpcP/7BqK+l/hl/M5tzkZZP+Z8FJvtN/hv/T
/ywY/6YxeWEmff+z4JKh19Yw+h66z4KqNZv+hU0n/c+C9Orqt+3/kf5ngc9x
rp8T5TOsZkHtqMnONpfJ/seCqfKzSgfOkfyzoDGiRkuT7iNNLLiyfHeFhM7n
FhbEPp9xoC2L5J/hx9FWTwLJftjOAmnUiuxBEspnw8jL8Ad3zTLp/s+Col3v
nf69JP3PgjsZNfut35L8s2Br925fa3PS/2lgrFS1bzPlXxyYBuOqRd1OH0j+
06AhQO/Dc2PS/2lg7Rs3+/ockv80qLd1fX71D9n/0mBWR9pQBfo+0UiDlVOU
ve+aIdZKA//dp/MWzqd8j2kw9FqfU78axHpp8CDBpVmBvlempcFc9ZkpftMR
z0yDwTHysZ/uYX9GaTB19uf0hb2ITdLAffZLg1EViOenQe/nfbouC7D+ojSI
fR8z8HoEYmDac83Wv0z5bS3T4JnknYbFVZL/NODpOF67kkvynwa2d5eE7bxL
+j8NxF8e9SR5IXZIA37GlKkZNST/abD/a8jTVckk/2kwssVldAbxu1sanFx4
3TjpC8n//8FeaVD64OXPODHJfxrkiTRKYki+fNMA9I8+G0H5gvzT4Hf/uWty
6X4bkAabtjpUCw6R/KfBht/zKuIoH2dwGkR0KIcco/y5J5n9tQvhqdL3w5k0
iFr7ff5d4ueoNDjkZ+b3cgbJfxrsUVih2qBI8p8Gb979WTaDvteT00B53Z9f
r+m8SUkDyxRB0/WdJP9pkKWm2JhD9wN+Gvw80L7iKZ0n4jToLFxSa0TjlafB
mJ+RT9+00vc/U35C75rxifT9nwYHhK8b2Kok/2nwsOTw1f5Csv+lwcLqMRVu
5H9RnAYhTgu7hgWS/08atNcK+fUHyP6XBodDAodPLyb/nzQYpfR9wNYS8v9J
A4+iy96vlbH96jS4mXGqIIPs0bVpcPT8pcB75+n+z/CbdW1nbSXd/9PA+bmj
3uQc8v9Lg5SEJyxnTbr/p0HfPNeNpfQe1M7sR9KSl083kf9fGqwX6Y00pnz1
Xcx+tnjkK4jo/s/wQ9C3+bMC6f0vDc63pmwXkT2oHxs63iw43Uv+egpsKCp3
P5JE7+kD2aBz6p5e0BSkD2ID5/7mlR/qkK7EhhHXB+Zu5CBWZsPNcsnKlTr4
vqfCBlHp0zOf9iBdlQ3bNLKK5W8o3xIb2m3EwlGUj2okGxRig/acfED+hGyw
fff24wyyb6izIUh8Ke7+F6yvwYZRWs+mxd9BrMnQ7dMT3pSTvzEbliouX2pJ
+ZS12eA9y+HPi730/siGqc2Jv5uGYX1dNrg+KFAyeUHvkWzw1C7nxVA+SX02
3JYfWHZMTu+TbJjzuu78FvKPNGDD34qYv9c+I57Jhvs2dwMtHHE/DdkQd0pv
iQ75Qxox7Zut2ad3DOnGzHqsmaa/W5XeM9hgnvdCczjxnykbmlnhCq/J3jef
WR/X9AXPmxCbsaHG31jP6BL5O7Lh04isq58tEC9hQ1LIPBvP/9k/2bA5c8UW
3184HnM2hC1g59uSPdKSDYN1xp9f6oPlrdiQqWs/PGIGYhs2JEsvKJm5IrZl
Q5+w/4Dyr2QvZcOUt839jdchfTUbWu4d6dSyovcTNixpc/bXovxk9mwQ3g56
b07+kg5syFFqyrGm/LmObOgXPSzjy1t6X2Xqnx/8iH0W6c5syBu90/6smOyt
bCie/yTD7iKupysbLNU6tViD6f7Fhlv6hoM8xyN2Z4Omw6Uf37ch9mDD4sVq
Dhk/EXsy/ZWparxaQuczGyavDb4XT/YGbzakJio6KtH3kg8bJj1Uyomi97y9
bLjj3nYjnuzpvmyYnVwaYxmI2I8NEx9bxlxNpvccNpzl2ZuwXyE+xAavPm/R
FE9632FD2YtlsYUsnG8g016/wJrSBfTew4bQBTMW9G/H9TrOjG9L27awMHr/
ZfClyVcy1iAOZUP+hTvbn4/H+icZeY37ZffzONLD2aAvWDTdjPbnDBtMZ4Rd
+kb+kZFsWLdgbP71/vS9yIYZjbnDzPohjmbDlv6sZ9qUfz2WWY8u7thRnojP
s6HBpGLxp1yyJ7GhLVCjf88QXO9ENnjMTIl9TPnPkxm6D9fjy1zEl5j6z7+P
a6L81SlseCf3vLD+As6HxYZ7BV9DNel9kM0G3hHB3xP0HsZlw/IvLzijyP+X
zwZ/234Jb8jeKWTDqYKK9cdu0fs0s76Z4VeUyV9VyoZa10cZGeTfLGf4/8Q3
83p6f0hn1scp4qXElPxXmfF2RV87bIM4iw3fVV2895J8ZjPn4SzhxzGUTzCH
kddcnalbST/lskH14tldV3QR57Fh5n/OI4eUkr87G5w646aKgxEXsuH59JAL
G8n/oJgNC1yVFDfSeVfC7Gev0pQQ8scqZUPUP3NYr4a4jA0mz1gdQvL3vs+c
V4LkE372iMsZeT3V1ZPwmvzl2KB+b1/KfzcRP2ZDeIZ808uV5D/HnC8Bjapu
lA+vig3R9fMmiFrJn44Nx6qUD4dPwfO8hg0yle+ON+n9opYN/Qsftqlvx/J1
zPm7tOzpxCzEDUx7E5pC3z5F3Mic/70fMpofYf0mNuyoPWyq6YS4mQ1de+vN
HmUhbmFD4MMXnYtfIX7P8P/TmKlJ//PPZ+qb2diYvETcxoZHOnftJNpkr2fD
2xjj6ss/kN7BnDfmN04uJf+NTub87jb2SzyB+Bsb1rzeOLNLSvZ8NuwDl4yd
QsQ/2SBxHcCfCTie3wx/tzl+saD3m242DLl92u8z6dseNnwd9luVvwxxLxsq
LzifS/pC+U85kB8/KLcoFLECB7xXHapIiEQ8kKE/ul0RFIPrP4gDdRtUPg0m
/08lDkTH9TSPm4hYmQMTVadbeewj/c+BPNsgtYsJpP85sGeVQ1gK6Vs1DsQu
nOhmTPmLR3JgrMpZURLp99EcKFSqvPST8kuqc6D26X++58l/R4MDs8/0vmwk
fx9NDtwfLz4593/+RhxISIFfy4NJ/3Pg9PXMGV3/y+/KAdenb4PKVpH+54B/
V+vwT5TfVo8DfnM3VbQ/xPL6HBiz4PeOw8S/0zhwTPmh7wEarwEHqqOzjIaa
kv7ngO6161qvDUj/c4D7XFwaHU36nwOdbY09H+k9xpgDys5djTwzes/kwENR
h7mgD9s35cDfEX4X/5J/6XwObHYaNvV2LGIzDginHCuyJX/LRcz468KzL9fj
+Jcw+3dra+Qbd/J/YubPjhgQdxux+f8fj1P4KJJHSw4kli6OPJiPdCsOHCpY
H7IjEduz4UBVUbves2OIbTmgMfSWmn0LYjsOqNy9f3cs+c+u5gB/RMJA3TbK
l8kBI3HZZ9ks7M+eAw0TJJ1HriHdgQMlWw6ck1A+TkdmfmZy5/QC0v8c2Jq2
zCmC8h07c+CrfNWvVeQv5sL0rxISW7MSx+PKgTefu+Ksyb/NjQMW6svaMsif
1Z0Dou8TltrfQX734IDLkSlFJ38i3ZMDTa+r+qbR/1ReHFA45FjZVIb9eXOg
qzfg8gJneq/lwOGzsyzeUX7yvRzwPV2zavxa+n+LmW/MSfPjxF9+HPBZfibN
n+TVnwNXT06Wfs5DfIgD24qSqtPp+zmAAwW3J/XVz0YcyPDXwlaVj+b03ssB
r+KdWz7dQHyc2b/RixvnnqL3Xw7wJv2JKI3G/kM58I/3QTDagd6DOZD2fcAs
wTPE4RwYLgr/YxFC/uEcyJ6T/c+/G+tHcmDKmlXK/NW4flEcMK+adH3jEaRH
M/I1ofPNjgXkP84Bu193bgyOR3/C8xxY63AhZNED8ifnQHm/y2NvjMfyif8H
J3Pg0pEDZw5Q/thLHIhSnGcZ50T/m3HAQG/30lPEnywObG9uVU40pPyyzPnh
PbX9YC9iLgfu+qU88VJFfuJzwDhjxLKVlH9WyIFhl1fsOrOK3qc5MJdzoXQK
5ZuVcmBvU4DFBvpfTM6B8Vuk92/7kP7nQEdYwAm3K4gzOTDD6NLxFNKnWRzo
lT4bVtRC/7MxdJuByf+77+Qw9WvUxw+5TP+3cWDWypd9C5Zg/TymP6uVy+Lu
Ir2AAytNbWaNp/O3kAOSJ2p/sok/ijlQ9iZR7LiQ9D8jX3+PN/+h9SnlgNqA
wqsF5K9ZxpzPY0ryGurIP54DbVdW5rwg/i3nQPKFUwab+yF+yIHIYd2v2/yQ
Hx4z+7tXcidrO/nPcuDd1Ybg0T6IqzhwIfyQfeQ5xNUc0L/wMKYwCturYfo7
EbczxRpxLQcUh2cNtSvD8nWMPMtlDVvayd+WAy+GSkcq1yJu5ADr1Lz1AfR/
YRMH3p72Bg/Kh9vMgcEZx+IUdiH/tTD6aufxjw12iN8z+qyv2238F8StHNhl
GJJhfRjrt3HApFSlYbgGtt/OgUBD/VabPKR3cKD/xMgFZ/Zj/U4OhB4OVttG
+ce/MfprxeqDaymfexdDr4yZnl+I9X9yYHfnWL/NpxH/5oBZ5sd9q1UQd3Pg
oNWfdTudsH4PBz5pPr05cSrSezngNFC2/fRKyv/LBV1pXHQG+U8rcJlvvR9p
r08hHsiF0vXnxE5PEQ/iQlOhhb/RePo/gAs3Si9M0P2AWJkLkbPNTo2k81OF
C9HNUf78A4hVuTBvR/dE+2zKN8wFcfrWr/vcEY/kwhqO3KiG/u8YzYVVYTOu
7rqEWJ0LD9YsVHx8FMejwYWJeYrzP2ci1mTmE8u5+OEPYi0uJEWa7ft7ArE2
F8bs0T6Q+gKxDhduXviwv+I2Yl0unNdVOO3rhViPCzODHU4umIT963Nh6KP3
odmHkD6NC9/Fp0YV7Uf/bwMu5L0yiezIRTyTqe/78rDROSxvyIX9aRMmH/5H
+YS5cPDFh3D/G1jemAvzgypexdUgNuFCaCJ7h95FLG/KhVsPnK9uWIV4PhdG
TF9U8ioTsRkXVvIeJL/6gv7yi7jw4uaA8zULkb6EC+bv5LcuViEGLlwZeTnB
1gL7M2fWb7/SwL0OSLfkwoxbQq/+bMRWXIgITTqmYYHYhgvC87Hm/31EbMuF
OoWAk9oF2L8dM5966ZTvnohXc8HB59e50vnY31pm/1cfbfxI+dLsuXD0aOva
ci+kO3ChNybl2RQO0h250Pf7wS+/QfR/BRdUV1v7XB+D2JkL357tSS04hf25
cGH0mB3ugSz8/8GVC3dudPlc/kr5g7igMOrqvFg1LO/OBV7G8b4IB6R7cKHs
kPmtFPq/35MLaoZ+Uds3UL4pLkQ9GpE9lfIheXPh8L3CC6Ev8X99Hy5MSi8c
Ou8fxmPYywUXvdD+E+0oPyEX/mm/NhjqhtiPC9e2G1hnU/4vfy4Yrm3f02iA
9ENc0NGrbu5H8WEDuKByRuumhhnSAxl5vPZj+PvR9L8HI49JZdvN6hAfZ+RL
ONnK/TD9/8GFhl+zfyhQvqhQLjzOqnogHkv/gzDzd9ezGGGI6x/OBVGLapLq
V8RnuHBq8YgceyHiSC6sa9RVeBOH/UVx4V7Fm0eKFF82mgseR6aatlK+j1hm
/8Xej78YYX/nuVBtvmPKRMp/Fc+FfKMFnALKl5fIhbXF/bwGpND/JVyY0xUz
nbsN8SUuvFRrflBO+XBTuDBtU+qU/7ZieywuLK9/HB1H8V7YXNCW/l2QuQD5
h8uFV5v/rmksRzqfC5sezEjS8sD2hFyYavygWH0txafgwnilvbM4lB9KyoXW
Dh/Q34/jkTPzqRClt6bj/qdzod946373Syh+BReKwy8dNp+H5bO4YNd4QMQi
/s/mwiA3nZXR3UjP4UJt1KFnup0U34ILnxcO+JlqieXzmP3dZNwxpQ3LF3Dh
SN2IoOxGxIVcKJrQenUJ8WcxF+pdp7quH4L0Ei4Ej4/NG0v59UoZeZx/bPnB
FYjLGPmYHMGa+hrxfS7sG/Cg6/5OxOVc2MJ7b2JWQfEyuGDkMSzK0RnH+5jh
/5Mbpo2roPg5XBi+Z8uDGwuRXsWcb7sOCddR/uJqLnysaPt0eSfiGi7E13or
ySgeXC1znh6w2qtI8dTquOA9f0Y3UP6jBi78zbQ8sPQl4kYudDy4kbWN8ks0
MeeXxXS7Rj+Mt9LMrO9Pg4gNlD+7hQuCuuElHyn+/3suXO9MsDOh/EGtXMjo
Wx9a+wDpbVxwnBX5x2Y94nZG/zS+VuBR/u8Opv9Oi08dUsrHzYVxcxbH90mw
/DculH9VnT1vK8XzY/Sl+5LQikos/5PRF6azm/dQPonfXHgrLVN06sJ86N1c
OBafPnPDLMz/0cOFsRmxx+28Efdyoe2uYS03GnE/Htho7e5864lYgQevZqpJ
qpcjHsiDuqLHH/ZpYf+DeHA7Qtn0zkfESjywrH9kX/ELsTIPMmMqglocEKvw
YI1OoW3kEMSqPDg3SaFmDuXjUONB1a5z6Qu243xG8mB6RIDs+07Eo3mwxWx5
jwXFN1TnwdA/d7p/bKJ8FDz44hdUst0JsSYPZotsKxYNQKzFg097HAKfOSPW
5sG/PVV5e75Rfnce2Ho8fXPYHvdTlwd28+y0mim+sR4PTv+Zk/+D8ono8yB8
aFdd3jbKd8GDBI9CfvBPxAY8UNTSTN/BRzyTB0EjzxR/jUZsyIMj389GFNVh
/0Y8mKs+ID43F9fbmAcBgQm5uUeQbsKD/p/L7glscTymPJjfX7jrxQbKp8CD
tGX1SsaBWN6MBydLuQPWu2P5RTzgt5hnBD1G/l/C1E8OsSqhfMDAg8Ve6fnq
4Sh/5sz67ZkS3RdG8dB44K1u9SdsKMqfFQ/0x89vzSP5teGBDnvionMWWN+W
B5O8twdfpvw4djz4evhvjRPFE1zNg6L68bvWU/yutTywSP+otGowYnsevDl1
xdNkCcVTZMpf/rP1bBdiRx78tXQq+mVK8cAZ/nDJfuVI+fWcmfW9eDVpIOXz
cWHmP2Ie31QJy7sy+ztnBzuX4l258WDlreaubQlId+fB95cfrJQpvr0Hs5/z
hp98SflxPXnQ+ze9vyedV148sL77qW7MHcTePNDwOXGrbjliHx7UnK5SyHpJ
+p/pb7lh5w2Kp+/Lg2W/DZZvW4/npR8zP7cf0cWUP8mfB4lC3+9v6Pw8xIOO
e5Oa6+9SfDce3H1wazJfhDiQBy0RQ2rnFCA+yownzK/mw3pcn+M8MDrS5HGO
8lUE8+C+298nYRTvN5QHGaNrkziUv+EkD35tTN0aQfsTzgP23NNB0/4XH5IH
vzs6d1yh/FSRjHzcjK64RfllonhwI2GZdg3lJ4tmzoeI9u8bKJ55LA80i94W
hVK86PM8mHlm5nNPVYonzQOHaf0G55N8JvLASmw9/ADFa0xm5HfPw/TtU3G9
LjH9H4tMuE3xv1KY/atrSdd9gv2zeFDivLjxCcUrY/OgX4tL0/C1WJ/LyOO/
w/GLKZ8Unwfdnvfq134n/c+DOy5zVQspn5iY4ZdIvUdbt2N5KQ9KrY3uZlH+
cDmzH/7/VOan4fjTeaC2enLEHzWkZ/KgWLineKUTtp/FrI/h1vJMR4pnxwPl
jXNMru1Heg7Dv1uuCh5SfuJcHrge+uoV/QjpeTzYdzY3aQUX6QU8EC+t0XBi
Iy7kwY+DvlWzP1P+YR54TpGZqCwm/c+DaPhgrb2Z4uHx4J6upXzZadL/POjc
UdnspUj5innQN95xWY0V6X+GnzYESQWDkf6QB9ef8j1sTfH+85gHoz3fjR35
m/Ib80D6NEoxoBVxFQ/yJj+OzHmG46lmzo8AZbMJfxDX8ODd60XZtnSfqGXO
X/bJg1cWYv06HmyOLNKoK0DcwIOmDezybUOxfiMPyiPmW+99SvH3eLBdMe1q
F33vNfOgWXVr0zFTpLcw44tmV81KwP17zwOPXQE9Ri2Ub405L7PWfK1Xwf1s
44FL0oCDQygebDsPZpScuXKI4kt28ODp6y8jH1O+xE6m/V/XZ0yxxfl844H/
A9GtQPp+6WLk46uZtfNcbO8nD3b6vRBqjqd8rsz6Kh5foXMO6d3M/J31xJXE
Lz08ODMhWfcg5Vfs5UF+5c7B4/pT/g8+tAVXRJ2YhvNX4MP9hAhVr9FIH8iH
PlVTh/uUb3MQHzIXvE7ZnUb5YvnAnfoha2kL0pX5sOKI+HAG5TdV4cP4BwbV
zSrYvyofrL73HjpF+TnV+DA0OurutiisP5IP6/Yp7RvRTvEE+WDc7Oe7ieKn
q/Ph6mqTQAs6rzT40F8yZL2c8t9o8iF+s9axURQfUIspv9mhuZ8Y6dp8CBLv
WqvRSPmr+GBUdSjYhL7PdPnwZtLIfNtwxHp8UCvUOi5rRf2sz4zn4EX1nlzS
/3w47BA+6EUe8ocBH7JKl0eH70Q8kw+KIut38nqcnyEffpYrFmjMpvilfAg7
NPJrEOWbMebDvoSo3XF0XpnwobHw03d/imdvyofcDTGrCwspnzYfSlfdbv8v
Huub8eFG3I/VZQMo3iEfep3zYx1TEC/hg6hbabAt5XcHPvgNFR/Nyka6OR8G
r3fiZ9J91JIP8iveutcoH6sVH7zrdj6RfqP4iHzYNuDct2FrSP/zoePz7/IS
Oo/t+FB9tUT4kuKBrubDX1XFbSspPuJaPjS5DYnZQfkB7PnwMmfyUYsvFE+R
Ge+BnYaDSN848uHUqG8+Lkak/5n1/5mpzqvE9XDmQ2WRxuc6Rbr/88FX0CXU
laD8u/Ihe9fNQmXKf+7Gh8UHl+6V9ND9nw+clIXiVXS/9ODD3fPnJ284gXRP
Phw7sH7sqP4Un4HZz9sjI2VKyA/ezHqPGHfxEsVP9OHDzpCjD+pV8Dzay+CO
vD+vKL6tLx82fvn97sk70v98mLb4Ydp2ik/tzwfZ8sKdziQvh5j1+/nsyY0q
ymfHhwsTH428RfFCA/mw8vZryy/bKd47HxyX+618S99/x5n+5rjsr5yI9YP5
4P/56Z6ad8jfoYz8PBs/ZA5QPgg+lHdM63xF8fXDGflgr/CcdozyQ/BhSQv/
dssg0v982LRA2cfnIMWL5sOQPtnYA4WIo/kQEzvtR+ZV0v98OKpvmmneRPqf
D143LfSnUPzjeD7EuXs2TpEgTuSDe0VCUaQLxZflw7Xom66bKN7xJYY/rj1K
O74Kx5/ChztTl4fuoHxyLD7Y7T2fn6iB82XzIeWARXrWbbw/cfnwui4hbsYn
pPP5YDj06Ku+bMRCPnzo6HmTq4nrJ2b2a+v4rM8TEEv58DjJ/euo49ienA/W
rBFnzxVh/XQ+pA/sPMj9jPRMPij1v7x4CRfpWXzoN3LXlSfhiLOZ89R+0pHU
w4hz+LAr8vLUxzUU35oPYtewjTF0P8jjw5arab+E/+F6FPBhg2RqsgHFay7k
w7fxVgd30flXzIfLvcdrr8mx/RI+VGgpG3TWUjx8PhSuOVXwv/j8ZXzwFLzj
HaZ8IPeZ8+lgn37JfWyvnA8aXxSjCyi+70Nmv7oPOHuFYP3HfFjvFrt6/kyK
n8+HXz/OpzsSvYoPl75NzXCkfNPVjLyd87tzgfa/hg+sP6x+z99SPjw+uJx6
Ml+B5lvHrMeI3e0GdD9vYOTlrbrDtinYXyMfar9uTXpxjPJv8CF4cajgwm6k
NzPn59Sg/GSKP9zC6CcL+03mlL/rPXNehqbd2k/xnVuZ9TlRufYS2d/a+HBg
a+HKwyZ4Hrbz4cqwE1OH2SK9gw9TTnkf/UT0TmY/4PbQXzzS/3wo2vgtQmkf
xfPkw/LjugmsM4h/Mvwm/v07JYrie/LB8jhvfR71380H3d0t7jFXKN4nI1/b
tlY+CEbcy4fAQ2c3uE0g/S+An1ZbLQxv43wUBKBtuaZxpC/pfwFUrpnw+Go1
0gcJ4NOZphUD6T6jJIADmwf0/Ufnu7IAYq4lJlyn9VYRACev7+OA57gfqgJ4
VFW85n/5OtQE0Dyl72OMFul/ASzMPL1OK4H0vwCWneunrEnf5+oCMHUcZ3e1
BuejIYAU/3oL6ROkawogMGbU1rsUz0ZLAPfVdDbY7EG6tgAGvEwdPbMM6+sI
IG7DoetZKnie6wpAIX5vhtiK4pEL4PPirdHuFD9XXwC5ZyYNc6Tvo2kCqJm+
49GcNaT/BTA372P5ZWOKVy6A2rKRf91+IjYUgJbpsuStV0j/C2BK5ZSuwxmI
jQVQNHr8NAuK720igPfioBxeKNJNBWDz750Bn/L/zhfARN6C3B7Kr2HGrIdm
w+5LpM8XCWDC2weTx1O+nSUCmKwXWj+YzkMQwKD2mCw+5a81F4D1s7+jvqyl
eMgC+OYQ8y5iOul/pvzW+2/TSL/YCKDwsp9rDuVDsRVAWMr71PmKdP8XwNHh
jxLdKN/nagH0H7psvRblV1krgN2no1JCKD6/vQBWlKo+iGVjew4CsA/Sexwa
j9hRAMKJtwe1UDz9jQK4+MzaJ5XyDzkz6z1sXKiRBuVbEUDwOZPk9FA831wF
kBP6eMxSYyzvJoAXnKaCV+54frsLQHXMzb4N3Yg9BJC4N/ZADuUT8BSA8+ie
bA81is/M0COGpb+sIP0vAPnLsZf9WFjfRwA3wnLqlAdgf3sFUDblWiiL8kH6
CuCx468JkwcgP/oJwFCo0vk8neI5C0BpcahNNOUbOcTsr6rN6FD6/g5g2p+W
KHW1QBwogKiIx0FWV8n+z8ynfZtlUxPyw3GG308+aT1ujjhYAEv73/dhUf64
UAFkjuBorxqO9U8y8t7cPaiF4geHM/KRH5J6g+w/Zxh5KzzxetRK7D9SADcX
pImeXaN40QJ4x7k2d1Q/xNGMPCZze2Po/SVWAFteV7y5TP2dF8Ck7zUa150p
nrQAln+8K0nUR5wogNb49bmfFUn/M+NLP5ztB1j/kgCezQz3+uOOOEUA0Zel
LkfvY32WAEK6V5zUuY6YLYBLoVIvGeWf5jL8tFGqqHgUx8tn+PH038v/5uL5
IBTAicnWq/voPUgsgCdBP6fZTsTyUgFcbxuR3BFA8aoE4FDjqHbWFXG6AF7/
et3jK0KcKYDU+RlvD1Rje1nMfowRv4vvT/GsGfnOu1w65z3d/wVQ4jjIty6Q
4tsLoHfCPHbvMGwvTwB3esdk7SP7U4EACo7cbFlmTfd/AVwO7ml/YY/8VcyM
Z4V0ScQuuv8LoOLdibEO9L5YKoB7bxSefW1CXCaA437Z61kr6P4vgKpxI0tj
WHi/LxfAw/HXIvNCyP4vgLqZ/k0Om7H8YwG0H6y+0+6E9ErmfO+zG/L5Md3/
BdDSbF/mvBzbq2b4d1iy4vj3iGuY9Zm8zNN8CeJaAfTz61/+juLd1QlApPDq
+FA5tt8ggFkLOxyPJiBuFICe8OfW/vG4Pk0CyG71OJ13Ces3C2D70U/aAUb0
/i+Ak0vXDa67TO//AjhyWUl09Q6uRyuz/5c+Fxt+x/ptAhDIPkpGA9LbGX7k
OHu/1kN6hwAMnvz6+DAc6Z0CuN2+Q68uGfE3AWzst3KfuhLF8xNA1sDJhoae
2P9PASgKD/0aYEjv/wIYfnzX8M0U/7BbAGfP7w88H4f0HgFc0DwSajwK6b0C
cB/H/fUojfz/hMBVOR24o4fe/4XgEn/rURbFNxsoBJ93BZrsYeT/JwR/g/YB
FpH0/i+ElNXbkpvFWF9ZCFfDJi88lkzv/0z9jm1fav8iXVUIW0Pjs0o59P4v
hHkGF7ODr+J4RgpBceOobTO8cb1GCyEzINrLkvzJ1IUgWfRT9CyI4osJoeN9
Slsh+Z9oCkFzRPT1zQvo/V8IquVy9cIs7E9bCMlOf1bmXsT2dYTgsX9xi68A
+UNXCLnPB41cR/YcPSHUfEs3uEjfX/pC6C4d9Ii1nfS/EHb7Zz5XPoF0AyGE
qd9WDuygfEVC0E94+r1+ItINhdCsqBpY95PyIwsB1P9aN65CbCyEmYHKY8K3
kP4XwjN+zteb9P1uKoT6ZSbnZ58h/S+EMQczzm62x/bNhHDGYLboMN33Fglh
7BLNJDbdD5cI4RDXQ+dVOdn/hRBb5XdlCtlTzIWgs3WcZ2432f+FUP5w42t9
yt9gJYSFec2Lz66n+78Qzj29mhN4gvS/ELx8LA84kP3VTghqZ2o1TO7i+FYL
4Z/b1cETflD+FCH0NVju20D5ee2FUPvfQKe19L3vIATvj1v2DN+PdEchHAjy
qfZpo/wqQsjOX/tp+2Fsz5nZf9tS5S0TyP4vhIYSWHFpLZZ3FUJbxIhNW8xJ
/wvhxA7OuvIGxO5CuB7y/fsUus96MPxYXfxwXjDqc08hbNh2O1xkhNhLCCUu
LM+0PsTeQlDYmtW114L0PyMPw6f/k5E9ey+z3+zQ9oKHlL9NCE+PvFPxtShG
/S8Es633Lxm74PeKvxBiCqxWVhrjffGQEHRdZFaDfiMOEMJal2Lr7GWIA4WQ
Izlzuq23CPW/ELYF7e61M0T6cYbfd867dt4G+wtm5Df5sWeZDuJQIci3501m
rcHyJ4VweNCMoEeRSA8Xwrt1GuFdzxCfEULT4jEn/voijhTCpchDzQ/rClH/
M+tR1rtM4est1P9C+Hvw1MMOK6THCiF8WuyEhlNIP8/wg9GKOQ+2Ij1eCKEt
ig3T9mD7icx6xvz9nh+H9GQh8D+WffzzGetfEsLjrFsKp1cjThGC5bSdgUOW
43xYQggyLj5QYU73fyEUKppb3OrD9rlCiM/smTKjGjFfCK/qUl4Zh+N6Cpnz
6v0beJqD9cVCaNx5a+yd/oilTH/rmsyfX8byciHMTohzNWIjP6QLYcn0iydG
jEecKYQWPVcjXz7iLCGsikx/8mcYjjdbCONePczjEs5h5Cl/3P0cymeXK4TV
ff2z78/A/vOY8+hUxqUIBcp3JYRbo3vdLthg+4VC2PWrVfiS9rdYCFYOa44U
RSC9RAhOMZXnE0qxvVIh9NTbb/TfgeXLhOCn1Mxf9RPxfWZ+3NsvpzxFXM6c
X3eEc3e54vo9FMIdjVOOD18hfiyE4VdUFjW9wPKVTPunzloGumL/VUJ4nxnK
sR2N9GohOD4PdBrfjLiGOf8s19t/M8Dx1QqhMihs8LEx2H6dEL78t3Tp8q1Y
vkEI51OzzoboYflGhl/dv+i6LkXcJISTZ9X6s8je0yyEpUZa5uJZOJ4WRh/q
6ZS96EH6eyH8nv6ldUt/XN9Whj/ue6z3Oo/0NiFM5R9mycWI24XwUrd9zDLK
T98hBLcbw56do/xlnUIosz7edO4XjvebEKZNuBP9+H/v/0JY7qUwaPQtxD+Z
+qnM9+Y6HN9vZv+XzZhh6IH0biFUqwbnLqD8rz0Mv4zouVI1H/vrZfSFwrlh
lqmU/0sEiWvm9E0zxPNOQQQNBrnNayl//EAR5P984hljgvUHiUAhN2Du34XY
vpIIHCZz4l/Zk/1fBPFd9W9SxpD9XwRVSZtnDtVAuqoIPFJZ3u4alD9YBLO2
JH/jkf1hpAiG1XNPenri/EaLICVO2df1PK6PugjEsQP3Tm1E+dIQQYRn5Orr
33C9NUVQYZJrXdxE7/8i0NfWOphohXRtEbRMHXv9VBa2pyOCM/2utdXS/uky
88vZWtxG9fVEsMvq7obTlThefREMPPi26+tQsv+L4Pa1th1Fz7C+gQgmbrmv
vK0C258pgvKye21RnUg3FEFQcdQYLzqPjERg3jjxUdArnK+xCFaZ3rT0J3ua
CTP/GtH0EUFY31QEnePy7x50RH6fLwK7oaHxrdewPTMRJP1ILpeOQ7xIBOnL
OVrBuoiXiABYa3L+e40YRNDY2LQqj84PcxHc9HKf3ayE2JKZn3SmX+NBPG+t
RLD+RBz/Ip1HNiIY26TTkPIWy9uKwPpWoal0N87HTgQ3fs5omP0a8WpmP5Z+
P/t0CM5vrQjCYppnjY7A9uxFcJUzzFaxP5Z3EMGyuKQLzUqIHUVw7791XvZu
WH6jCJwLfLiVNF5nhn867tcn0fnqIoLCF+FXNcmfwlUE3L6i8bfqsbybCH4+
uP13qC3d/0UwO53/3rIA6R4iWLj+0bodZH/1ZPhtc3LUMSPEXiKo67u3TNMF
x+MtgoeWX6tfXkfsIwLWeEN/hY+I94pgcLG19vRNWN9XBH/GalxvGoLYTwQJ
8s0t8YuwvL8IztaxwiNG4/gOicDm8MlDtWWk/0WwePT02aeJHiiCBTfWcTll
2N5REZgujL25uBfxcRGUGGyeta2b8j+LQNF28cZp5Vg/VAQ/4vb1jqR8wSdF
wO+7c74oluz/IphXYq8114Dyw4ogdvOohZNLsH6kCJ59euQuVcb+okQwl+9a
U3sZcbQIzHom+o7tw/HHiuBJlclptQuIzzP7OevAH9cR2F68CPZvm9Aw4SXS
Exn+fLak5iB9fyWL4MKUmo2an5B+SQRPY55ma7xFnMLIt0p17cud2D9LBE4P
w/oJdPD8YIsg2NXs7i+y53MZec35z0vHn+z/Ivg69M/I5h6UNyHDD6XHGz8d
QiwWgbxtfWy9Gdn/RTD0E/fgQvqekjPy1S+hYBj5l6Uz/KzfGv73CcpTpggC
R3wKScwj/c+cBwb/MrbSe0K2CLTf3LESrcP6OSLY4G4zTH0p0nMZ+Vmw7EgH
2bvyRDDIzPD58AVIL2DOj/eFHT1dOJ9CEYxSKEzyWoP0YqZ9/31DGqi9EhGk
/bMI1w9FXMqc77ab387SxfbLRCBl/SpoYyO+z8jrjaUpfZQvt1wEvG0xjnUk
/w+Z9TItOzbJDemPRRDN3zZ9Sz7SK0WgecvQt0KH9L8IftWPY30g/7VqEazY
Ntvp3znENSJQyVJSiKfvhVoRRD7eUZIwG9uvE0HcQmfdV2SPbRBB7oi/1r/r
sXyjCF5OK2qcPZD8/5j2phrsekf5WpuZ9pQFtn4h5P8ngt6yfysM65D/34sg
+fOuLZvXkf2f0XclO/JMyL+zjTnfIweclfSnfN1M/eD2qTnkD9ghAkH2hkkv
dUj/i0BpVq/v7weIv4ngsCo3auYWev9nzrOvi8wj65H+UwQHG3YaNRRgf78Z
eVbc+6n/K9L/Ijjh3G9wP1XS/yJwi7NiF5L/Qq8INK4lx90upfzfYrgQuK87
wIjs/2KYeU/fez+H8oGL4cGc48lKYTieQWL4o/modrUE6UpiyOlQCd+8HNtT
FsOOO79MlhE/qoghODBv5vd7iFXF8Lsg+5gv3f/UxPDedKtfKN2/RorB9oWR
hVk2+f+JYdP+mN3xU3H/1MVQMyS8JAvo/V8MGT4qnxasQHnTFMMZ79TFyyn/
uJYYKl69Wu1K70vaYihanbBQpk7+f2II+PH50/e7eF7oisFJ8PLdDh/S/2IY
q+kwyIbWU18ML5fkLPEfguOdJobTV1U9fv0j+78YJJpt3/LpfWqmGI5NFAV8
oPYMmflKtWscPpH/nxhe7x2pcruC7v9iWDxu0Snpb9L/YkhN233AnfIvmoph
wbusb6fUyf9PDD6f/o4tdiP/P2Z/mjs0xpB/1yIxtAbd3/KX5GGJGCyyc48s
0Cf7vxi+zog5+vwLYnMxzNFcmdp/KmJLMayyWLfPh96brcRgF1WvqkLfUzbM
/D0nr9XSRbqtGPKO2muVriT9L4a635cuzsrH9V3N7I8tZ6UnzW+tGB7Hxtj+
R9+X9mK4G5Z/Nj6G8qkz428dY7k/BOs7iqH2ibRFNIP0vxgST7certqG/TmL
Ichk7s2+0Xmo/8UwYlDCUZ+2HNT/Ykjz0OtJXI313cQwzK6qOqQK+cddDKNv
FkXPYeH57CGG8+PnNfX0x/KeYjg77HDTrTN0/xeD+sDyj9n0Pe4thh8T+EdX
OuH6+Ijhtp7JhJkvEe8VQ7b/td727dierxj+yz0mOvoOsR8zv3eqUqdF2J4/
Iw+G8TEhtN6HxPBunL/jdy3EAWK4Vnm0wKkcxx8oBo206L9/BIiPikH/XL9q
txV0/xdDbOi7z99oPYPFoFTi6xx+FecbKoZFxXPX9ihj/ZOMfNSvNO6bSfd/
Mcz/2X+p9yrUn2fEcGWH/hDDeMSRYvhnuHHV80mIo8Qw/UvMj2MX6P7PyOuR
SdvODMT2YpnxJ+V4vupEfF4MMTpzfw3VRhwvhp4R+tF77LG9RDFYu2p57F+M
408WwynJzkNLX2P5Swy/BeosPb6Z9L8YrrtdbnlojnSWGMJGHzJetA/pbKY+
L++A3zZ6/xdDyDKTQ9o5dP8Xw74nH8+1z8T9EDLn23fOsAyyt4jFYPqoZW+N
Gd3/xXBnfrO3fTKWl4vhVmPakQd0/04Xw+B5T9vKR9H9Xwx7Xvi5DDlE+p/Z
38ScMSOq6P1fDNK6Q7d/LCX9z/DTobjc8oN0/xfD5izlpcfSsX6eGAZqHj1W
OA/rF4jhcvUvf7Viuv+LYaSR0Ypsum8Wi2Ev132KM33/l4jheWPCXQsB0kvF
MLcovLBEiPQyMdSnD3ppMRfbuy+GD6dW5N+rRHq5GOQf5a6vyN7xUAwRku/T
4uXY3mMxlL522Re3FctXiqEqaszDs1uQXiWGlhnzzuZmYf1qMQzhHEqYYoK4
RgwOOtGSH2QvqRXDmupK3ox8bK+O4RerA+kdhUhvEMOA0LW5sUnYfiNz/ppX
WMaqIb1JDHHRA0JeT0bczJy39RvPf6PztIXhl6Iv1d0FiN8z67027J5qH/bX
KoZz0XddVpL/fJsYQvsV3mkhf/d2MbDnrFM3S0Z+6mD248XZ8TNIfjvF8Llg
x5LMV4i/iSHa9IpHYwDd/8VQPKeyZT/ZA34y591v62CXsZTfVwzjbzvlhlK+
8W4xKM5u9D/2GfvvEYPo+un6rd/J/4/Z/90DRgTQ+3w/CVyyKV+tcxX1sYIE
dD+s0pt8gt7/JbC6c0hRoBX5/0mY79mjPmfpfVpJAsWnVeckP6b3fwlsEKds
GUz5WVUkoGJ+uHtlAWJVCVydc7ZskjrpfwlMXiLVFRxB+kgJ+D8ZZLHUDO3x
oyUQ49bWEPGG3v8lsG1IwLfZ8xFrSMBp74zkp53k/ycBwQ2DsUvek/6XwKSR
Y+6k0Xi1JRC16PuVzmOUf1wC2QUGS4qWY3u6Ehg1NanPhfx19CRgtN50fDPl
c9WXwJx6X86HVZSfWAJXRBpvtDnYn4EEnLm+Km/6kf+fBIasTDSNJ39EQ2Z9
/u37+ov8AY0ksHPYnjBjDXr/l4BCZc18jg9iEwnox+zlfiP/DlMJPGet1vF8
hu3Pl0D0C2X3R99xvGYSuF46f8+QYMSLJCAsjoCFdH4tkcC+gw0rnE3o/i8B
eNV6aeIJPF/NmfmwK7X69LC8pQSGvkya4lGL5a0ksDzpu+5/40n/M+3FdKt9
cCL7vwTCaqepvKTvNztmP/3r/Iqm0f1fAhbvrjz0o/vJWgns0Y3o5R7E9uwl
MEw9n3/kOul/CSjD0NtZ5B/oKAGxgk3D9pNk/5fAe4/VWzdp4ficJVDpf+Od
41nKtywBpa/bzV9cRrqrBD5ofR3WS/6cbhIo55VFsEie3Zn1m5z8ZuhCev+X
QMeufOkssld6SqBHdGK3HvkveklgykMf/V1tpP8Zfpq69tUm0i8+zPoF14Te
/IH0vcx+hE88u5T+b/KVQHNYwX+ScByvnwSadr13CvhN+l8CC4NH5S+Iovu/
BIqS129rukX+fxK47Vo0bdgNuv9L4ED1aO8P9H11VAIJ+8yOfjdE+nEJdOq5
sqeTP0awBGTX4rZ1raX7vwT2i9pX5qvhepyUgJv+33nx5C8WLoF67XvndozD
8mck0Kt17WIj+cdFMvJ1d6He7as4/ygJ1Fzx+rLsHpaPlsBB1axZMwjHSiBz
cWVnyTuy/0tgaffhCb5fsL14CeQ9CR6+ORrLJzLyrW3Ycu4d3f+Z8Tr3blxJ
9pNLEji10sncpQZxCsOf2Xs3l6mS/V8CsW/S5E5jSf9LYEZl8c60eaT/JbDr
3aEdY4QoD3wJmP5pub1+HI5PKIHdlYNGn95M938JDBicdmd3JX4/SSWgHfFq
U2sA3f8l8OPMOUUnIP9/CUxc/uboBT3Emcz5eO3cvWiy12Ux8w27dnr+WNL/
Evj6ZIu6wJrs/xIwsxB7nlfD+rkMfxqFLFXaT/qfaW97ytTJ9F5SwIx3Cdti
NNlbChn5ir6bMO8fjrdYAkebEj7G5eF8S5jzOOSUSrox1i+VwPblNneEmmT/
l0Drrcoh+fT9fJ9p39Rwzf/sceXMeTXrtGYyi+z/jLzNKqq9ewPn81gC13S+
TbD3RHqlBMYmz5h/tRnpVUx7KUuE+3Ygv1Uz/PvbisvvJvu/BO5c/XPh1OUC
1P8S8NxwQc3uHY6/TgIl34Zu9JJh+w0SOL66oqZ1Ke5fI3N+L7YKe/EK6zdJ
ICImLkxpdT7qfwmct9Za/qITcQszn7gkVmF3Lup/CYSUBRZumon9tf7/87NL
1H8TttcmgTi9/tU9exG3S8Bc7eniehss3yGB6XtHTU7UxvY7JXAm0VhtkCGW
/yaBxzF3F8USf3VJQPORzc6Kz4h/SiDLf5ilLb23/Gbk+Yr6zEJ6L+mWwM/F
J2cK6P/CHgl8XuZtEUjvZb0S2HTwXYon2c/7SWFKYH3Nc3qfU5CCMXC2Kx+h
//+kYP+h4mrSc6QPksLrsQuvbQFsT0kKpZkBzQOn4viUpTB73psrs/4gVmHa
m3o04SrZx1Sl8Hjow6NDp+B81aSgs9coNtgdxz9SCku9ldRdm/D+NloKKUqX
imbPIfu/FEL+fSmcU439a0iheGK9d8RFuv9L4fofowlHCGtJYXLYWghvwfra
UvCPdEk5Uo3rryOFWd2bVboNsLwuMx6rBwN2hZD+lwI/yfPa3Dqy/0vhIevU
v7ePsL1pUrCcpjFZ7waOx0AKyyx3rymNJfu/FJJU1cxfXaD7vxQ2bLa0SHpP
9n8pzB/y7+VHCfZvLIUYXulvhdn0/58Ugm8ftWt5g9hUCgVV20PPnEU8n6kf
lPR5SgX2byaFRwefdf+7gvRFUhgyI+bIzb9k/5eCgXBCqmAm3f+lIH4fP+5D
Ktn/pfC3Yu9xPbo/WUrBt+W9Uc3ym6j/pfD91bUwJ/p+tZGC8mqLqzkO2J6t
FO56mViM/ot0Oyn8C9EWNJuT/58Ujo4XhbWPJP0vhda3vOgYur/ZS6GfjZ3z
NnqfdJDCnS/3tSadJv8/KTxR/M+vgO5rG6WQuMdkYU8Hzt9ZCqta+MOmO5H9
Xwp6Y87qCt5j/65SmP7ep3KBNvKfmxSqbUdWbghDfnCXgune30lebGzfQwoj
BjwLEmwm/z8p7Ofdu1VH8uXF0B+6ezvQ94m3FKYtK2n2PE33f4ZfiyK89Mge
vlcKXwdt05n3DOXPl9nP38M3qreQ/V8K/W+MuW9N8uAvBe0tvi2jltH9XwrH
A2LH2NB7RYAU+rb/NNh/h97/pdAseLrB8jF+XxyVwomDJyZ7k/3guBS+qY66
KT+L30/BjLzOOp8XrY3rGyqFbVYXzoxTIP8/KawuFnzasxvp4VLYNCRloc1H
8v+XgtDw3LTnl7G/SCnoe+x5xKP5REkh7dSCK9M/Y/loKcRP7/k8if7XjZWC
j07HfAm9P56XQn1ifqs7+WfGMzgprSiW/ldIZOpfeX2zfA/WT5ZC1lL3m370
/+UlKaxPrc3fcxHnlyKFmnr/JfsCsD0Wcx69MGlafxDbY0vBY4Cdgf1jHC9X
CjvHZBWpHcHyfClYtcwrctuA7QmZ/TUsTN/+ld7/mfMkddnNoeT/ImXowSvr
LwaT/78U2rceWtdzme7/UjgfN+y6uIP0vxT2Dgwfu2U/3neypHBPv3Pl4RU4
v2zmPDR4XrTBGOvnSGG890Sjlnhcr1xGnlaM9bfdSP7/UrhfHhYVPgrHWyCF
fXpB05aeJPu/FP58YYlr/6P7vxR2560/JSX7SIkUdnTGJx5xIf0vBevz+kE3
6H2mTAoOZUqJZ0/R/Z/Zf/mu4cunIT+XM/wqNL6rMBL7eyiFoPPeDcP1kP5Y
Cj81ZgbnbyP9LwW50fu93uvJ/i+F4TH8wbc/k/2fOV/n2/cOk5D9nzkfp5tG
iW7geGqZ8tkBZmL6fqhjzqtpR46soPtOgxRcNK11Dpwk+78Uwi7JnRaSf1ST
FLpVMm/2duH6NUshwGPszSlm5P8vBb8Wq4YxZO9+z8jnyD3DBW5Yv1UKFwot
1ZI/Ib1NCir31zw7k0///zO46ea1W+Po/z8pmO3Z01xI9/dOKcy4qz51LNkn
vjHj3Sf8voe+f7qY/m0KqsufYPmfzPnm03CuL4je/xn+e690/qYV8n+3FNqe
D/jv6n4s3yOFUeNrvFO3kP+/FJZ77xo5gPKn9pOB3d+lsQMCESvIwNk0wXFu
Do53oAwO/Ik9WELvqYNkoPPQ/az5ITw/lWSQ+DM2fmwZzl9ZBoGmL6udU+j/
fxmsv1uVlCkj/38ZvOj406s0H+enJgP5sE+Tsx7h/o2UgdKfA5NPCHE9Rssg
2l1t6FDiT3UZeFnZ/TLRov//ZRBi2hVgSt8fmjLg5lS+r7LD9rRkUPjr27C5
bvT+L4OCrq5nnmRv0ZGBxebVDm/7kD91ZfDMdVGhmE/6XwbjqnTPLUnB9vVl
cCRo9zIpyfM0GdjXJJuIPiDdQAYacoddIVzEM2XgedphgrUjfj8ZymBpuE/i
kr+ob4xkEBQUI+n6jvM1lkFor2Tz2Q7EJjLop/hr4rkCLG8qg/E91nrz5iKe
L4PYvu9V46fg96mZDJ5PcXZa+Br19SIZ/PmQHLysH+l/GZwYX3rkXyPuH8jg
kmKL85vDSDeXQfq/rnu/Uq6j/pfB48ZyndhIXG8rGVQqzRuek47zsZFB8GbR
mdVkj7OVgcqCkuET/vf+LwObO5LgTUdI/8tgqElbQ80I8v+XAUutv2ENvYfY
y2C2xUzZ3B7y/5fB+RSND++8Sf/LQP2f59szR8n/XwaHuxJur8wk/38ZyIwv
J5uPRP51kYGrTPfmw7H0/z/DXzGPxDJ673OTwcTzT1kjuun/PxnEB2uHsX7R
///M/nzefMmkA79HPWWw5Ypucn/6P9hLBmFrnqcY5SG/eMtgT+o2i1Vkv/KR
geLw1P4P3bG9vTJgx4SO7HtB93+mvfef33hRfAE/Zj2OZ+R8qcf5+cvgpW15
0vYk7P+QDAJW+xz4txP3L0AG614cH+L5FPcjUAZnixdPP3WJ7P8yiDzFneNO
3wfHZXCqOvL0dF/k92AZSD01xqfT+2qoDEalO9mZV2F7J2Wwmp83qHAq0sMZ
+bIYsimF5PsMQ1/RunwH3b8jZTC2ushteSruR5QM/Dd29l9E/BwtAzPdQdMW
pWD/sTLQ3zZx2No0sv8z/DXUqtLJDucbL4OPXSaPbgQjfyfKwDhw8y4l+n5L
Ztqfleoy4xmWvySDuZ8eR7a/Q/lIkcFnhVM/lvxCfmbJoO/q1bIhxfgexGbO
u6qAT3nu5P/H7PeOrt4gHtn/ZdB9sfPi94/4fSmUQVPIBcPcpWT/Z/j/e4H7
CCXsXyqDD6Pq4I1zNup/hn/9F4W2ZCM9XQZJS72UDX+ifGYy+yMwyzgzif7/
k8GPlk7Fs4ZIz2bOm84h6SdScb1ymPPJcfMC4SIsnyuD24dHRcwzwPXIk8H1
pICtkx7i+ApkIH5z2nXJQLr/y+Do239eS2NwfsUMf51ZNnfvfaSXyOBCkHLh
Hjdcv1Jmvdd6tHduRn4okwHnQUhG/hFcv/uMvFSGDE2MxP7LZfD+W9OxbbY4
/4cyaDUUut58cAP1P7NekvzphV9wPysZeVGelLruNI6nijnvzOw9QnPJ/4/p
T9q9wuYArl8NIy/ac7W/GeP61MpgY8+CtLqXuL91MjC07BfinY/jb5BB3neN
FSnkb9rI6KejS3av0MT5NMlgYMZpjbgAbL9ZBneShbOXPsb5tDDyKJlQGeiB
43nPjP9ESjW7EMu3MvK8bUXKn1k4vzYZXPPOucHdie23M+f9vluxFjmIO2Tw
SNPu2Z7ziDtlMP/z+l2/ztD9XwbHv2pOLR+L4+1i9mtIg4vtZpzfTxmMeBS9
0paThfpfBlmPXNfWGiO9WwYNMwruB1rjeHpk8Ncj86NlK+5HrwzWDI3MjLBA
ej85/I7OOLrYBOkKcnhufGPCAk/EA+VwdJC6S2Mz7vcgOSzWCf2Y70n3fzlY
TZEl9H66gvpfDjeHTrA4E4Ptq8jha1z6/CWDr6H+l8P8SXoXZ1phe2pyyPW4
WvLhdwbqfzkcUjzy2v8Hzme0HFbNUvxxJRXHoy6HGV1vTh9zx/Y05PDd6Uhf
mSHyk6Ycyq3XLl+WgVhLDk7nw7m7H+N4tOXwuj70xIDriHXksLxh/6ZtcxHr
yqFn5eID0YnYnx6zPuHqV/ZLka4vh6h3/UOz4q6i/pfDCLdTw7pe4/wN5OCn
1NEbGIX7M1MOOV+Le+w0cb6GclgQIMqwmYTtGTHr075WVPgA52ssh9MVJmUj
H2F9Ezm4+0R/ae3C/kzl8Ko2fmivPc5vvhx0BPtirPywvpkcwGvnxzn1SF8k
hyPKJzfIzFBelshBwdT1TxF9L4AcYp+Atuo7pJvLYdSSx8VNH3G8lsx4b3bs
HH4Ox2slB1N+qfG0HdifjRz+hZpHGdpkov6Xg61b8SA7LaTbyWGi5bremP6I
V8uh8v3OqtXNuH9r5XDu52VDdQn2by8Hz64mS+sS7N+BWX9W0JjugyjPjnLQ
lwzsUqPzYKMcqoWWu/1f4nyc5RCT/7au5QW25yKH29bbDRVycfyucgi1Kbgm
b6H7vxx4C6/rqB3A+u5yKJryL8PuPWIPOYQERORkemH/nnK4Vfr6mO0wlF8v
OdTd7o7VkeF4vOXQF+jo9kOM8uEjB4lDoIpVDtL3yqGp+Za2qAjb85XD9fIv
QzbW4nj95GCdfXHwFFXs318Ozzo5I2o9SP/LYW35/uq1pE8C5DDF9K7+IB+s
HyiHU/e4dwZYIf2oHFoj3sgf6ON8j8sh3dXi+bESpAfL4cnIng/NHjieUEZ+
+af1h13B8icZfnDTXPQ7BucTLoeUZZdsPn3B+Z+RQ/T/q+m647n+vr80KJFZ
CMlIGQ0NCjkpkrYiNKhQSYQk2vokUlKJhpBV6f16v19DpVJKoqEUlTQRFaKM
JKTf/T2+5/75fJw7z733jDvOdVCZcCsC0x8WQe1xAbzfYnlHROAu5y8zJBHz
x4mgzrzVRukCpo8XgVlL2jOlodj+EyLYLYTN9ErH/ieIIGy+OGOoC5aXSMbv
dcF/F2WQfloE427JuVfI4vieJfIhsz7P9jHOn2QRjIx64hdkgulTyPyq+t28
qw9xmgguaG8KcuzC9Zb+/+2J28wMxvmaKYLTVksNjoAY9b8ISowjvXPPoXy4
JII1vuXLXqohzhHB3qOt2sHhVP+LID3XOmG3Fq5fsQjuBIysXq+B7WWJ/PR8
dyvGCtcDT/hneWmg1z1sf64Idj7mnLffxPzXRPA9cc2EwyexfXki0DqWKGcx
CMu7ScbvsZ3L4NE4vvlkfGXMe9LKkX6HtGf4BxfbYUi/S/iZOj9Zbj7yv5DI
3w8uVXUTsP4iEZTbBPQYp+B4FZPxK5y46lMP5n8oAq+3GnktVTgfHotg1aDT
27fdw/EuFUG3/Lu1J/Po/X8RMOsm5N63QnvmuQhyGzZP8KTnReUisNpZ0hL2
lu7/i2BK/ViFx16Y/rUICrfIuA0bj+W9EYFG2zYd8wHYv7dEfn6UMq4sxvF9
L4L89LS4xZvp/j+RB5ovRzDU3qsWQcT7nt86NUivFUHf1H7aS09Q/U/kXcTR
99upvPgiguW/PN2tNlH9LwI5ny8WshMQN4pAwdlQtP8C1f8iaDlfGvi7lOp/
Efwq8GpfuhLL+ymCK+5rYy7Q88k2EaR5XDQIpPslHUQ+nrb6lhRO9/9FwBXH
6U4vRnqXCDatPf7y41Kkd4vgyd7o9sTvOJ69IjCVvRNz4Rfyo4/Uv2r5ybIv
2B4pBmwmp43q8Mf2SDNgG3emqmkDljeAgVX9Uj3yrmD7BjHQ+3FO6SRdxLIM
BGu6/Umzpf4/A+PK+c5RLL3/x4Bv/7jZbX/R31NgoPN0+4apzug/KDKgc3NF
6UR6/1SZAdmiR9HNh7E8VQaynv8y/TkN7d3hDEzNzizysab+PwPsybqADPpe
RZOBeWUrknxTqf/PQHZjo/pPul+sw8CMll0J/S/R+/8MbJ/7Jz53ObZPj9DT
HccNo/uTBgx0hyQ+lKLxC8Yw0F6zeU4JjTcylvDH1elgZRg9/2cg/d2GU49o
vEBTBqRUy7Jv6dP3/wx8Xquy/24y0icyYO43JuBhHWJzBmocTkUVNNH7fwwM
fD1dvWEWjf9H8u/mpdwF7J8lqf+92W07f3r/j4G5xi/upE/D/NYMKM5MNfJa
hulnMmCwObx6SCCmBwZOF+i9Wu5D3/8x8Nhkj/evXnr+z0BBe+7XKBXM78DA
0t7y1Rud6P4/A8vi4iLeRyE/nRgoDZZTexVM9/8ZsHzsNy1vE86nRQy4Hts/
N4TF+beEzLeBSb977On+PwODv19YvZ2+/1jOwMkP934rG1P/n4Ev804ospVI
d2Ng26bJf3ZnY389GEgWRsYtNqHv/xjYOT+XmUX389Yw8PCJxZeZ9P6yFwNF
FT9l5sXR93+EX+O2rj86EOneDCgU7tq9kp6/+zJQERYxrkyT3v9nwPrmJMWg
SdT/J+1p6/v8nZ5v+zMgHbl3xflAuv/PwKZnGwqyPJG+lYFHlVIHven+XzAD
9aJJZjmJyI9tDJzp65YccUC8nczn75c0/fahfN3BQLPXz9yr9ogjGBj7fb7+
EyXUl7tI/Sdbmt3qkN97SPlxoze9p/7WPgbya/4dWK2I8iuSAX7jg4rh7dT/
J/156/hzvDfiKAba3M2d4+n5cDQDd79lfNjmjvL3MJmv+dv9kj5g+iMMqD1Y
mmNuQ+//MzAxrfR1Tie9/8fABjEUfyxD+gkyPhveDfSh988SGFigdspyzRh6
/5+BJ6dW3K96gflPk/W1eeeBaCd6/58Bn2yl7oeXkL/JRF7ZzWCH0/3WFAYu
fC36Y0blVRoDAWft+r2rRXo6A6ZXvV7dpPv9maQ/V/8c8aHxFbMZuEY8xulq
SL9E5M2bi3I+7kjPIfP13kTznrM0/h8DjU8XPYjvT9//MzBmd9xQo8n0/T8D
DZNPx/U+p+//GRCiU20dDZCey4Bzq6AtPor4GgNPQ36e0qTxiPMYeFUzOqSc
yoebDPwYP3aRkjvd/2cg4SJYfaLxbO4w0H/sMONdEcjvu0Sevfmr1ngO21vI
wFDNDvXn9Tj/ixiQjP7g1T4Syy9mQHS8dOC1WizvIZEHvi5y62Zh/scMaKVo
ZN2l7x1KGRhZ1Pcqm8aDfcbACOs9Z3fdo/f/GfBLHrI3r4f6/wzMPxYpHDtJ
7/8xYPL7dmjEILr/z4B2UoSbwnF6/4+B0ZfXPHlxBut7S/TP36eH39D4IO8Z
kBtvtCIghO7/k/ZcSOj39yt9/8fAwV6lsIHW9P4/Ayonq18y9D1MHRmv2L1V
w87T+38MDFAK+naa7od/YyDzYFTfVV+6/8/A/WtjLowLoff/GXhevTx/pB+m
b2Hg40/O14LeD/zJgMfCjuDwQnr/jwFH+fLku3dxPncwML7r6ZX0r5i+k4G3
6hpLErfheu8i82/0mgn96fu3bgYMB14sDbXB9d9L9OuEop8F1B7rI/rJfqa8
Ib1fKyWGlRVxAfu/oD0hLSb++HIP3waq/8WwzaDo4XNbxIPEYJdw+ueJPur/
i6E0fGn5YEvMP0QMo+cOfZJA70MNFUPJ5OnfvfWQriAG37vHP627hVhRDGAY
/VOT3k9RFsOasW9/y9P7DKpikOq3skalhu7/i8HS++QTWfqeRV0MzaVBcZ+o
vtAUw7wLelI8vU+rJYb6eYe2Gz+j+l8MLcnyrf37U/0vhrs3UqYFjKT3/8Uw
e6v7op2/EBuIoafV/nneXHr/XwzfHWIzc+j7yLFiaBttWxEmhevRWAw7Rf/Z
Z2cjNhXDPd2hxWou2J7xYpCVXNm9nq63iWIor3uSbC/Q+/9iGDTr66W5/en7
fzFMKMsIL6HxuqeJ4ejKjMxeGt/WUgxvH89Ys7aLxv8Tw96Lhm/M0zG/NSlP
+7Pmfhp/daYYDEx/bDlG5zeI4XLr4YW+6YjtSH9WZYWuU6Tv/8Wg/3bHlns3
afxfMXQ3l11aM5jG/xXD7e1nXX0H0Ph/hL5eIciOyr8FYrj41G/8AHr+ukgM
675ssFaYS+P/iiHi/s/Lk+h9VGcxfDxUM32/DeLlYqhTn7nq4Q/6/l8M09lT
e2Jp/Bw3MYwz/6iQSuPpeYjBJ2irtx19H7JKDMZ3F9oo0Xh0a8RwYnZ93z09
uv8vhq/Zw1+vHYP0dWK4qjC8oDmavv8XA3PoTManp/T8n8z3x40VfprYn41i
KMt2/Wgpj/zwI/2fNHT6ja2Y35+Mf37U8C1UPgSIQV6+cX7hZRr/j8x3a4dz
S2i82GAx7Gf2DBy/GOnbxJA+dd6XQBpPYjvpX3F/x4NFNP6/GJyVS7xKmxBH
iOFda7FIPovG/xGDjNLPs98bafx/MZiOWe41gafx/8WQ4H1Rsyycxv8Xw4La
bfLXUrE//4nBauHw30+P0Pi/pH3VIU/DabyuaDHIeZsb65lj+YfFMCTy0DzW
msb/E0O70wyFC/T9b5wYxuvXsP51NP6fGCZGfJ1tT99PnRCDn4dBp8k1Gv+H
yI9h9c1HaHzZRLLeuZW3bWm86dNiyK9ok5NNQf6eFUNKZ5v3Ynr+nSyGl+v1
nvqcpef/YuI/xSstnU7j/4phy5aJ6YO8kZ4uBk+u04ChOJPMvxH29WNoPMps
MShuuBHa9IXqf7J+/6vcLKLvt3LEcH6O+pW/1N8RieHF31UmS8tp/H8iXxat
CBoaQfU/Wb+/W27tukz1P1kfln++Z8hS/S8Glf7//Wy5iPRrYnCUc0tWoufJ
eWQ9cBk3GjKo/ifyO2rFlT/0fnO+GIbW+Y8sofHe7ojBYnD86kw6f+6KYYpO
XngS/c+gUAyufSO6TFka/5+s7xzhVe8KLK9YDLsfTLo6ic73h2KI7p7c8oHG
H39M2ns06vaA1/T+H5HHmuMP69HxfyYG3bYO56uvafw/Ii9XlidZ7EZ6uRj+
BmbueUbjn74Uw6lr9dKvLbB9r8VwlosKtaf534hh1IvP5vrJSH8rhl9Tfm3a
cAv5/14MR/5aHN5H7Z+PYtB5PlDThr5nrSb9e2THnqDjV0v453qoe/I9+v6P
6L9LU/1XudH4/2LQKNhhGFZB9T/RD/M8FNteYX8bxbB0hMHDK6b0/b8YtEMP
TQd6n65FDLnrx5sskKP6n+gn2ed66tTfbBNDR2r55x3G9P2fGGZKDRkvn0bP
/8VwPGFt0zZ6v6lLDEZKls4VVP51i6Grcqz0klXYn14x7PKb5qP3BsvvE4P7
pD3cfXqfQUoCCglF0pPbsTxpCYy8Z5oTPg7xAAl0PqgoGVNJ9b8EPC8JTd5W
1P+XwK947z8z6X2MIRLwWbtwS600vf8ngSSde1eVX1P9L4EcX+OwgHxMryiB
h80xDtclmF5ZArE97S7qp5FfqhIoOqjS5m5E7/9JIMbcSma3NNX/Ejj+tDXJ
Iw3L15SAzGLnzWkn6P0/CbTcWiVjRv0zHQkMOKMb2EX9D10JzD30Jwzo+xI9
CfwJHapfA/T8XwJ1FuJm9Uasf4wEdqa0qItGYP6xEtA5UrLuCH3PbyyBdZo+
jqlF9P6fBMJ6jb+b0fuL4yUwLjHS58Fe3G+ZKIHbHQN7xv5Df8lcAuH6Bapy
CxBPkcDPM/Gpz2Kxf9MkwJodSXmliPaXpQQGLz1jnc1je2ZI4Fqy9eZtjzC/
tQS8d2789MQT6TMlcHlK0Jj1kxCDBFZJ+SmUqyC2k4BBNDtvRgfWN4fggGvb
LIOR7iCBnujg+ddpvEFHwi/VDOsRSfT8XwJq7eoJzWnU/5eAv92IZ2d/0vd/
EriV4hfKDkS8RALHZi0ILR5Bz/8lkLu1sHEhfW+znIyPuCLPlr4fcJVAslFC
wQZVev4vAeOqytWLDaj/L4HZ+YHn99P7KKsksGzmJLNNDzD/GtJ+q/57FXch
9pJAevArVRsa72+dBATbliPWDvT+vwRCbX3vO1P73ZeMv+qZ+kvjaPw/CahP
t28KiKP3/yTgcTrwMUf3g/zJfPfKVkkIRBwggWfBw8qLX9DzfwmUF/vI1tVQ
/S8B5ZCtdhsZev5P1uMzb8PVrkjfLgGvRR+tKl5Q/U/mW1dElNRz+v+PBJ44
HxikSeON7pLAZ6uRaVdp/Lg9EpDe5XnH8Ri9/0fm37LLu2fdwvIiSf/PSLJX
38P6/pPAyXNiWZ7+jxAlAff59g9TTKn+l0BeqmrKqu/0/p8EREEJkiqqX45I
wHVx4KjrrlT/SyA+Muit5keq/yUAHd/nTaf3I05IwLduXGmvDOZPIP11vetj
+ITG/5XA/sNuky7T+JunJWCqk3Sjnt6fOCsB5zvNtYFDML5XsgSUVk3RPLIU
6SlE3i3cemraENRvaRJoa5pU1eeB95/SibyK93FrpfG6MiWgJfWmsT0b02dL
IKpOX63pLKa/JIErG6z1JfpYX44EtC+XVPaOwfhjIgncUbCJ6SzB9GIJ9GY7
HB67H9OzpL9/T7R2m2B6nrTn7jApSymMV5YrgSEDLrM7liC+JoHzkhGf+t4h
zpNA9nn+G9uC+CZZz+ynlcX0/7V8CQQcsbOyVaf//0ngK3sozJv+93dXAg0G
O2fdEjB9oQSuds+MmEnjtRUR+TN6zfU3udjeYgmYVYXmrX5F//+RANOhmXdo
MdIfS+Bwls7ywfswf6kELBUGeL6k/w89I/wQ4gcM30z//5NA0wm9X14e9P8/
CaS6Rviu2k3j/0lgB7empOwtjf9H1lPo2pYaR0z/RgJHf09+8X4R/f9XAk6p
J52C0uj/v4Sf5Xr15zzo/7+kPxqpzfdi6f+/ElgSmidnTv87rJXAoxiHKVrX
MX2dBByuBH/Up/8ZfyHzzczIqI9B/E0C+1yXSBwpvVECkROMpitdRPxdAjau
Fs1zafoWCaiMzrgT40n//yPpPfPfXIrA/rQReTT/C+c5nv7/JwG7W9MMrl+l
//9JoP79y+wyGm+xSwKtRhF5dfS/g24JzFqcPmIQ/e+tVwKHpDSsSqqQ3kfa
q9Zr/o7+7yXFwh6ddat9b2D6fizs39cinl+I6aVZKNZb6d01Ben9Wagzqp2X
eovGB2Qhr/+HkP40fvFAFk7oO+XupvHUB7Gw695Kq0VPcT3JsFC02jAx7R+u
X1lS/suYj+eaEA9m4djeaM+MWBpPiIXkfTZBWTmI5VhY6biyxJjGMx3KwinX
tPCxxli+PAt9Xd3Jrp70viELl2V2HWin9tQwFmxH2G1zoPvdiixca9PYd4vG
x1NiYbuU0bhFR2k8Ahaku6z2T5mMdBUW5lQeWrT6P6xflQWV7yVPF9J4o2os
GMzufrZYA/FwFiINXOs6qH80goWZ+ZGX4zto/GIW5NWVXe6sR6zBws5RQ8M7
QpF/mixk+SfXfaH8GsnCer9plzJ6aHxjkv7Gw6p5MThe2ixoaTs+FtH5osOC
8suHiWPfIX0UC67waAVL/7/VZeHzT8GiMxb/Dx3NgsOdjT0tmvQ/ZBZ8jhfu
NAhAuj4LGae+Jb1yRGzAgu8yz453FvhfuiELA2b11G+3RTyG8Ot75wcLuh6N
WFjUNLfj5k76fzIL1tFZTq91EY8j80fWp4vLoP8ps+B+o37DtxKsz4QFmVOT
9x3uR/9XJvU9aX4x7zemN2OhV3t+/YyViMeT+TAzuvOBHOIJLDzLzQo1o/8R
T2Sh9pRbZMdQLG8SCw1LVHfdeY90cxZkq3bq7hWQPpmFlrtaZ58q4n/OU8j8
tF808cRKxFNZmKSdVR6ki3gaC4plF5iZrogtSHnrus3PSuP/9JYsbDys+2jN
b6RPZyFsVsnzCXMRz2ChcvUn+aJ3WL8VC46rdJerLkT+WrMQWun4fstSxDaE
HzJjx/xXjngmCyZNkdosHR9bFmzWNV9VOoUYWBjt3H8Wr4V4FinfZrFJ7gJs
nx3pz5TjGXrur/6HZ7Mw8KHdqvlXkT6HhaX60de73BHbk/4ueDYu8zJiBxam
LlFdp5WP5c8l4xE683sgi/1zJPNv57QM8zbE81go+PjGrKYT+e/EgtWWfezE
AKTPZ2FCkV/LZmssbwEZv7actfsDEC9kYe+gr1oliYgXscCZKDqp9sP8iwn/
s+/yd7vp/9Ms3IqV/pj4HPm7lAX7eI2RS1UwvTMLdw5A31F97M8yFjpf2fvs
X4Dpl7PgFnOu8YA8pndhwdvRYc2XgVi/KwuGIQETsxKxvhUsRLXG+3bT/4nd
WJh97uU/U/pftDsLXSsXlE48itiDheF/JBIRxStZaB221FhmCNa/ioznvee7
P9P/7Fez8OqyesFsWfrfBZEXcx0SN19Ce8+TBfFC3rHGHuWHFwsx/7QWqn3G
9GtZOOzCuQ+LR7yOyL/8Yc0HEzD9ehaqo7anuGig/vFm4bvUvznyiYh9WCj5
oBEwIgCxL5kviX6PjBnMv4GF093yTyGF/p/NwvLwwf/ND0G8iYXM7x0rK2eh
vPJj4cVyyXxHQ8SbibwPjsoYNAjb58+CxdQ53g3PsL4tLPzrtdkQMBvlXwBZ
T/kjMl64ID2Q1Dd4+KeDpljeVhYC7VzMP0dieUEsrNizROYF/f80mIUtxx3f
ap1B+RzCwjZ/hUZ7D7o/x0J+o2Tj3wCkh7JQ9r3++mYj7O92FvxsM5uv0njD
YWQ+vL/juzaGxu8m4/lYK0R1C+Jwoo+ttn3KTMT6I1gImVXyM345tn8nC0fM
/66dSuN372JhQfnBUSsbsPzdRP9omw4s8ab7fSwEKej9fmmM5e1lQS7UEb7T
/aZ9LIwfu+SMzjbE+1nIHTDM44g/3Q9k4f6mOzr8VqQfYCGldOGUuTp0f5CM
1yFTa2V/5MdBFvRjnWM/WGH+KLKeRtloxM9G+iHS387JDyRXkf/RRP7ZV75I
o/GUY1hoNPoRMaiA/idK9Oe1FfutjyGOZcG0d614uhriI2T8LWekfVfC8o4S
fTzoQx93nMYbJ/MvN/aXIv3/9BgLkn7R6vZ76f/jLJxU3OlZUYvz5TgLTk8H
BPU2YHknWEh1Nt9YuADpJ1k4rrVQyasD8yewkLhSTThRj+vvFAtGr3tMuqMR
J5L5at6wQmooyockFgIiS4KZiYhPszDqicytCQ9RvpxhYcyv8f5fGpB+loUL
S2Lnn6xCeXKOhTVPr5ikvcH1n8zC5D2TtzbdQnye8DfUMeyZKdafQuRR1e+p
Y64gTiXy+Uhkx9712P40Fqq+b5RZfQ77d4GFWR7bpB0m0//QWbBrX5m09gPi
DFKfsWNE9TLEmSx4OTrM0liE9WcRe2F+756dAfS/dBYWmpzzHayD9V0k+ttk
lZNyPM7nSyxo1o4+c8AA679M5P38up2sJ45vDhm/mICEwa8QXyH6o3d9ZWs7
li9iocct5GMF/W+bIevz+BCfJGmki4k9N6yidBkgPyUsTBltH9yjhHSWtL/o
X8qt8ZifI/p/3fjUZQb0P3YWItxuivp/xPQCsa/u9y3zX4P0XBbOfG/LzW1H
fJWFWAv1IbscEF8j8ti8PLD+Gea/TvThJFD4RO2LPKL/Zj/32roC099gQa9f
0eUxVL7fZGFc4YqzT90R32JhpLrG0raF2J98Yh8sCI9y2oH024RfPw9PUbyI
9DssDMkL/nsuHHEBmc9L/XQCLRDfJevdfs3Y9EmY/x6R/wvZzq9qiAuJfEi9
7mn2GvF90t/2SwsfcPR/eCKfklNHGBoifkD4+aW+9lYW4mKyfjOyhiu0In9L
iPxqF0yDXZD+kIX6e4/sDjoifkSw2dyMndT+fEzkqUlcssoWzP+ErA/3+98O
FVH/ksjLRs3PmX44f54S+X0jamhmMv1vjoWkgclRBdQeLmMhHnJ9xv+h/ieR
Jyfu3x8ejuW/YKHmmw83OIH6o0Tf/acqnVKC8qCC5Hd96X/UBfFLFrSf9f+1
+TniV2S+dCVHWj+i/9UR+alruC2vFumVxN5dvGBYPxPEb1i4aLbAt7UT21vF
QvBGXeO9dD/gLQuDTnucyhiL6d8Re01z8PTRtL73LAy9axHcNQHTfyDyeW9F
erAt/e+OrCfz6Q97aP5PLDys+T33mTqmr2ahQn/PcpmB2N8aFkp/BPpPuIK4
lth3njtnF71D/nxm4UPqRIsXPjg+dcT+jV0cOZrO53oW7sm3r4oIw/nyhfh3
koU3THqQ/pXIg8bzm77Nof4zsR/Ma03PhmL6BqIvs46Y9yym/jTRb1EjncPe
IW4i8sXN4VWWDs7f78T/2GSYOuM/zN9M5n/0Rt3tZkhvYSHn8DqJ/mDEP1h4
K3H/V5yH6X8Sf9TJbMjbQUhvZaGp35U4sw6ktxF7/2XT8h/3EbcT+2+O8dKn
VB50sHDUSDf2OY1H/4sFj7zVk0LCkd5J7NO9KqlywYh/E/9meMaB94mYvovo
qwV99Rvo+v3Dgk5TaXUd9be6SfqQ+WHyxzF/DwsH2qMm/6P0XmIPz1hgFToC
2/+X2Esb7uyL/Yq4j/D/Afvh1xDUH/+Ivfp0nMSrP2IpDpZ8rX75NwTL68fB
iSU7rAteIJbmoNbk2Z3SuYj7czD39d9ndsZY/gAO8r1XRE7iEA/koOGcjIWT
MpY/iINXB9K621wQy3Dwbar/D2/qb8hyMHVTWIX7DsSDOYhS17Lemov6cAgH
wruJR10KEctxsNXuY2Gr6uv/4aEcBFen792Yiv6JPAcH+7ER3z5U/g8rcPDO
I1BxWD7iYRyMCboU7zrtzf+wIgcFhrN0X89DrMSB2n3rlc1vsHxlgn86jx6+
A7EKB6mGQSUPjmJ9qhwMCjMdsCQHsRoHOb9fv4OpmH44B1eGz1L6nIB4BAdf
e9f3NSphenUONF60Bn7bjViD5Bcm60xbiek1Oeh72+Wt/RvpIzm4kH3/ZZkX
Yi0Oblxd1XBhOGJtDowmhU37ehv5qcPBsW0JczvGIv9GcRAUUveYiUG6LgfP
jjkoW55HPJrMByZ23oqjiPU4mL1x7rA91D/T5+B5q038n5NIN+Cge0r7kykO
SDfk4H6MMDInAvEYDiI+lcz3pfaOEQeHG7bajRiHeCwHa7RN+EfdiMdxwMd5
KX11xfKNyfhx7dyOZqSbcDAu3svwqzz2x5SD90x22r5OxGYc/PsgLas6EPkx
nvTvQoJ8VDzSJ3CQsi9JykYR8URSX8X5iK+2iCeR+VMX35gWjvWbc2D+7lW2
7BbEkzmYYsqxG7Wp/89BiHa/U2cW4vqcykFYjL/Nhv6Ip3Hgcqt1t28JrncL
DjKG156Vzkf5aknWh4L6SZvPSJ9O5ufopUfWRyGewcGW2KnF76WwPCsORFP/
hmx6inRrDr70zJ0eo4zl2XCQFlukb9KBeCYHpkfZ399rENtyIAY5HyVlLA84
sDL+4VTxEumzOBjxbE1QhhSWb0f6V1Ii39aO9NkcDJy8ueDvVtQfczhw3Nnx
dC6gfrHnwGFrzJYD1H904GCdbfarLRsQz+XActJq+33UvnfkYHWxJV9K99Pn
cZBrdHKK1hHETmS8A/XnvlmE9c3noFr+2ixDC6xvAZEnajbvfIcjXkjW64PW
ggUKiBdxcOuPU0TPefQHFnNQE1d9aJkP4iUcBLxTOWhnjvUtJettUeyz6QGI
nTmQDmOvbryM5S0j9VXV+b2n+nM56W985umeOOSnC5EHKY+Vl9P9JVcOwD5E
eaM89f85cH4+ubawm/r/ZL416QSVvEbszsGpsgb/RXXIbw8ONqXFHD1Qi/Wt
5OCT02yHgp9IX0XG57fUwFG6SF9NxjfynZ/jP+r/c/DBMaXHjJ5PeJL5qRM/
eWg5Yi8Ohm9Nu+04CvOv5WA+Pz90tDfidRzUbzH7UlmAeD0HoyWilPw3mN+b
g4StKYvfj8T2+BD5VT1h+8BS6v9zIGks8HmWjOk3cOAmNWnePw1Mv5EDfZMM
V7EN8mcTBx3VuhcldH/Qj4OdauH7nu5GvJmDy79ifjy2ROxP2j9pdfIn6u9s
4WDRupne/ej6CSD8+7RK3KyHOJAD/yfKn20SMP1WDqR6sx9aUn8tiJS3Zua0
G5tR3wVz8Ptv6UeDF0gPIfrNyKPhVybSt3FQtCb9h6QPcSiRNzFPLrZmI97O
QUnCzIrReigvwjiY8DXRsP9jpO8g7ZEfrz17D+JwDkxujog3f4A4ggPDqboj
hlxDvJPIe91ll5qHId7FwT79W82LXmL7dnNwaNTq2+c1kb6HzC/z50vtW5G+
lwM9hcwfIno+sY/w86WnzJYw5M9+DlpiLQepBCE9koM9OY3TlQyxvAOkPjel
lAca2J//OFiVL8OkxCD9IAc2Af0PF0kjPYqDHf8Wzj97GPEhDhKz7rXIUX81
moMD6cmFNQcQx3CQlRl1seoP4sOEX4pMP/lHmD+WjM/lyoSXBxAf4cDnjFn3
0L0ov49yMDl/mqT2PMr/OGKvRM0rO+WL+BgZn31uLWrGaA/Ec3B0UaH6tItI
P87BpNyqSWsPIj5B+h++gpm1FPXxSSLPHLSr2l8jTuCIfx11evg1xKeIvH04
dcZCHnEiB4+LAvt/2Yg4ibTvU+MyeI/tPc1BbIVb6qUGpJ/h4KxJ8L9b9ojP
ctB0/1+Jtwvic2R+/InbqZWL7UvmQKsh+FJzGPbnPCnPIGb1A1W0Z1IIf2Wv
XslajfRU0t8sPjfXCelpZL0EK389kYL4AgdndjpbRktV/Q+nk/Wne34/vxvp
GRw4jalU9nqK5WVyEB0Y9zopCXEWkY+lzMXMBMTZHFySqrhyXQnzXyTy55zD
Zd9XSL/EwczfS5qCTLF/lznwUp9iGx6L9BwOkmeFOrscx/xXOCg9/1fH2A3p
IqLvVWPjpBnEDAdtMV+mmjcjFhN+LG8Lay9HLOHgT9I4OWY9YpaDzNxQy2g7
xBzRDwo5+Tk6iHmifyP4Qb8B2yeQ/s/pvKxGxyOXzCfjQVGVoxFfJfaBQ4HT
+s+Ir3GwvdFR1FCD+DqRzx/X1t+8jjiPg+z3m6p7j+N43iD2WvRQ48d5iG9y
oF2pcGxbPKa/xYF11inDz9WI8zm4ONnu6bqtiG9z8Gv0wxUdEsR3iH0bKD9j
Zi/iAtI+FS33TQ7Yv7vEfjhyZk96NPL3HrGPrGYvazVBeiEHP4y0DWbcQ3yf
g3kVb69doeNZxIGF/MmcrI2IH3BwPaA3Q7Mb0xdzcPOM9KiflxGXEH8hzHl9
4FjEDzl4pHk614Omf0T0cfzru4wxlveYg206ZRbhe5D+hION+1KrZen4lBL7
MzxG3zEY8VMyHvLZk4+/R/yMg7zuTUU9ntj/Mg4UdkjvuVaA/H1O7IVBneMi
6fnGC+LvjPT8XVqM6cvJ+pp37JP9MKRXkPxyfRo7/0P8koOumCmXNMwQvyL2
773LH+/0In7NQZzI7aGiIeJKMv+3lo2Iu4br/w0Hc66OU8v2RHoVsc/7uY39
J434LbEPDePlDEWY/h2xN94OajWZh/g9SR+mWmg0EvEHDuJX5O19aoL4Ixm/
kAFefpVov37iYHGK7TsXLaRXE3te18uluALpNYQfNmfKZScivZaMX1DWxLOz
EX/moDLt36KK95i+jvhraY8e+FcjrueAq/v87/taTP+F2O+vo9Rm6yL+SuTN
xWuvXtLzp29E3vzWWJH5EnED0W+zTmqNoPZ6I5Gv7sNqfoQhbiL2r1170O6j
iL9zsGLI06Z4TeRXM9G3C/UauwYjbuHg9EdOaD+I6X+Q9XZ9v0HAVMQ/OXB9
PaG1H/UnWon+Mtg+vXYo4jYObpvq2X21RNzOweA3FtXt5og7iL043G79qwfY
/l/E3ykQZI/OQtzJgerLXV7NtzD9b7J+mlq/TMlC3EXs7/SIEUPksL1/OJju
rqXosR7p3WT93nAZunMrltdD7Nn6YQm5mxD3cvBg//uQz9Rf+Uv4MbJrXRKD
uI/Ut+GmWtpu6v9zMCrgzfqB9HxWioeDlo9al11CfdqPhykhkab7tRBL82D+
wHntKZq+Pw/xHarixccQD+BB629RoO0qxAN5mJFYqGzyjvr/PNQ+kTI86Yz9
keFBe6TK5+fUf5TlYbrCo0+BKUgfzENrwUX787XIjyE83DlWG5KsjFiOh5Sp
y44UDsb0Q3lQmVG8T2YXYnkelo8MlugMQazAQ/FrM25jLtY3jAdvw3CnTHre
qshDgvnESSYrka7Eg2PIhgjLt0hX5mHYpuczE84jVuGh4oVZwWJPxKqEX0m5
4QVZiNV4eDyq3E9ZjPbLcB5G+cR/bvqHeAThh7Tsl+fWmF6dhxfzorxUSpGu
wcOyxPbjRYrYHk0eCsdGim0cMf1IHqJ0mKrBPZhei4eV224f8KtDujYPbY8v
FCTEINbhYZ+lrG9YHuJRPMj+13444RLad7o8nBr7Okma7neP5qFKyYtbUEXP
/3lwW/1jwvYp9Pyfh+bb8xq8u5BuwMOaXX7Hb9H9MEMe1B91qoXQ+zVjeNBJ
y/n2JgexEQ/v4frS0/fp+T8PHo7W/cro/ZhxPNTZLL6RqYL1GfMwLf55XWcd
0k14OPpfxrUr9LzflIfrEwI3/dbD9GY8lF1QUt2xDvF4Hg4cefvkDK1vAul/
Zz//4mv0/J+Hps3lnmpj6fk/DwNOyc7w2k/P/3nYub/j254D6M9MJvNBdWXB
3jj0X6bw8FdhuncQPW+YysMDD7Xas3T/ehoPdxVnCkIJYgsebiWF+eZ4Irbk
QXwpo/srg+VNJ/x3Wd7vVzziGTw4ORityVJE+9yKB5fmLXZKFtT/5+HtaTm5
tyOo/8+DVIbToMYH1P/nYU9+VYGHCvX/Cf9FvXHsa8RA5lep7ZMDSljeLB6g
52+36WOk2/Hgrv/281h6P2s2D1e2SYdu/0f9fx48e2UKZmtgfnvCvwnvJvo3
IHYg/WlePvPEJOzvXB7adc8qm9L9EUceYrYV95zuh3geDz0rvvR1XaDn/zzs
dlAYtvEL4vk8fA34MkdE/Z8FPOS2DRstPxXxQh423svJWh+HeBEP1vbTFzgt
pef/PMxdp39PfQ7iJTzcXvk8j1dHvJSHLTqu+k6/Mb8zab/r2ObIdMTLePj2
9bb/dl16/s9DoEnfT4ubiF14eKiqIhd4HLErD/eL+N81Y7D8FWS9VFQp/7qK
dDcejG+ZVO6xR7o7kUdOTL9vnUj34OHapK4m2f5IX8lD90GHmHduiFfx0KWy
L+fDDsSreXBOmlO7NxXxGjKedlqrn5VheZ48hD0LPLRrCcoXLx6SpMJl74eg
vFzLg2bid4ee5YjX8aDY+SfzpBbK3/U8nP7il7I7E+nePOg6/rXhM5HuQ+Tj
Mk2b6dQ/8iXt32Tyw+Mm4g1EHkytVupbhfk3En7b/TtUvxHxJh7GPZ69PvsI
Yj8exopr65JCEW/mwT9nxodken/GnweHTKtnG78i3sLDsSjnt6CJOICHQ4qK
lTV/EQfysOJqy1AvPWzvVlJ/XNGm4gykBxF+FFWYXFyGOJiHi2EXNXWSEYfw
MP+h7fZzIzD/NiKPz97ZZE31eygP2w2Pfkuai/TtRJ5nbpk92hHpYTwYtnWf
Nq1D/u/gYXOjnsZqas+F85BsPNrNYzzSI3jI7z9sxfBBiHfywG++dX6xPfX/
eVDjRY29dH9hN9G/tVqaMTKI95D1H7hypLsS5t/LwybnX1NG0fOBfTycUFS9
8bED8X4eei/9m1MxBdNHEnkSed/9jy/iAzx8XpMSWkjz/0f0t0PwD68uxAd5
SFdVi3McSf1/Hs7EzBhws4/6/zz0u3q9s99yLC+aB2Wzan89ul8dQ/T/oL3/
nRuC/DtM5lth6Fllqu9jefB66b/dlEF8hIcPCt/dknKo/0/kA9fxtzYby4sj
/Gw0NXywF+s/xsNh2fQtGnT/IJ6Md2f9Zyt6fnuch8V7BylnvkV8gocfU/pi
S4wQn+RhrX+S3kPK7wSib4+pnpOi/D7Fg6+sVkEt1f+JRN61hZddsqHn/6S/
I+X7a5kh/TShd+soMSaIzxB7oi9dve064rM8VPt5fm1Uw/zneNCrfpcm0PYl
E/3+Ofj18D8oH8/zUFCTHPaK3jdKIfK9eo+P/DB6/k/mz+/xZ62LUJ6n8TB4
2fL7sToozy/wkOZ4cpNrJe7XpfMQpy4tFVWI6TPIfNX8GPFBD3EmDxMrVntp
1GH+LDLfZhWcbYpFnM3Dr7JxQ7XtEF8k8+/Zltp0+j/0JSKPTxkZpBqjvrhM
7LXWm81fFiPOIfapSpbSF7o/foXo/46LQxL6EItIf26c+aGfjP1jiPy/pT68
/Aw9/+ehJqw71FjA9BJiT2QsrmwtQ8zyYOWl9KPzKbaH4+HjcZlTa84gnSf6
UlNWQ/SAnv8Te6BvTAUnQpxLxuPRoQvV/yG+SuyBcauah0xDfI3Yy/OWHzSj
+7/Xibw0SNMyuE3P/3m4vHGxrSI9L73BQ+mu5jjvz/T8n+iDsbUHWs1x/G+R
+fsibkueHz3/J/LQrHlqMj2/u03sn3FLLoesR3yH6K+sEZunZyEu4OHZT33P
w98R3yX2+MHbI8cCPf/nIcQmWMb1ND3/J7iz/GfnV3r+z8OTWclzCgsRF/HQ
qFN+Poneh3xA7LmmEq5oPeJiHhK3fh3azwlxCVnfDVq6AacQP+ThnLLt56bV
uF4f8SA/3bF0O9VPj3lQdYXYwd8x/RMeZvt+m33RA3Epqe/30LY7FYifkvF6
pv1vNY/4GdF/eXziEqrPy3j498tAJpzq4+c8+NmKI3dsQfyCh1evX6a8pPZ9
ObEvt5s/KKO4grS3LWHIwnIs7yUP8yIyTrfQ/dVXZH7ER//7Rs8DXvMw58U+
w2dtOJ8qCf+0R46//xzpb3jI0QhMcXbD8qp4EFWkHWmm91HfEn45v+u28ML0
74h+s6u/+R+9//Ke2Jf7g63GDUX8gfAjxOVaRzPijzzs/XHiW00n1v+Jh0ti
u9QmbXr/ndj3Tz6PtA3E+mqIfbvHoabsC/a3lgcj5RePX6xF/JnMr1F6i7Mu
IK7jwaaq8eG6XMxfT+o/6Z7kuoGe/xP9cuRy3vEaxF/JeAY63V/xF/E3Yo8v
nVfRj/ozDcQfkv5YGEjP8xuJ/fvHQ/mDFuImHha12tRGD6f363no/6N3R4wH
Pf/nYV13hX/ycnr+T/Rx9ofqCc5I/0H8r4Wge5m+f/hJ5MXQ/J5Cilt5ME0e
v3vZI8RtPESEWA69fQdxOw8bHlc666XS839iH5Q07Lh+B8v/ReTNXtXDPncR
d5L+Lu9xW3cM8W8yPzLdRzUEY/u6SP6a3dnbNiL+Q+SxfrH9O3p+2k38259P
N9yh9296iL99+8PwrHVI7+UhctEhi7AObM9fUr9ur8o3C0zfx0NwvXS9Ugvi
f8T/mOfUYPMW00sJMHDIjOMnIhH3E8BckvlIeS3KQ2kBjpi4GkEe4v4CxFvV
KTrT88EBAuj2vo2uMcP8AwVI3LXabystb5AAWzqYCWrUf5MRQKIiY2obj1hW
AOXBUUPq6fgMFmCodMvB12VIHyLAsnnKbifpeYicACOeNBj1b0U8VICxncHv
z1F9Ki/Ayv/85kXT+24KAkS8cfaaRM9Dhgnw9FThl8oQpCsKEFA9s9B5NNKV
BAip1Ei/R8+rlUn5k/v+XDlB/X8BFNJioWoG9f8FuMyOWedbQP1/AXapq50M
N0f5NVyA/e2TRw1ag3iEAPMfHF4x0Zv6/wJor3RRuD0QsYYAZ9T2nf+Whu3T
FGCudOyC2AWIRwpQMaOMWSCgPtUSIGNXMGdJ7/NrCxDclHqozgGxjgDG1dd+
mV1FPEqAg/vfeF2n5z26AkhXGeTbyyMeLcDwiLsjrtP3QHoC/AnrnV12Hun6
AqjWPK26egSxgQDLXVLLtGj9hgK8N7+T5nIW8RgBZto1x/Q5YHlGAhStn/7B
ag31/wUwiVkcbFSA6ccJkLSxQUH6JfbPWIC31zt7jnki3UQA2YFzL7w7gOWZ
kv5+Kn+/Ix3TmwnQWOi2O/ET0scLIN766vEdfaRPEMCg7MBLqYto30wUYMXH
Ox3XupE+SYCaV6bjJ/dgfnMB8oMX2e57j3iyAEHL1miYUXk8RQC5WfWzBNrf
qQLsVDI2umZH/X8BZjzd4BsSjfPLQgD/IWWftm5BbCnAxKlOK4PoffPpAlRK
ElT0jiB9hgC+G49b2cnR+/9kfEInJmyl8tqa8KO6dEY69ZdtBDh/YF70AHrf
aiYZ36mxp25uQWwrwNHid9kx67C9IIDPvvbMLfR90CwBImffLzOqxvNjOwFe
HHDpF62K/JktwPNI+TS5cur/CzBYorPRhd7ftReg63kPM4zeP3Yg7Z91KKDh
BOK5Arg0KD14pIrYUYC65Zf+zPyE94nnCTB93JoLixIRO5H1YffqQGQwpp8v
gHVXz/aXXkhfIACfNf/FZW08z18oQINh/W94i/RFAuSOGBIak494sQDbNd3V
jX7S838BeiwG9LYsQrxUgMU+67W0F9HzfwHSXpy6PSGNnv8LINOePjpIDtMv
J7jl0dcURcQuAqiZ+VgEFtN4FaQ9JundY0qx/hVEftQM1HZi8H2RG8H5Ec/d
rmL/3AX4+XPUbCn6n7qHAEuKVYqr6X9XKwVQ1O8uaTKn8a0J/8YcZK+8xvep
q4m83hUZbFVF410JYLEkIPIr/f/MU4BjCgt2D6bxsb0E+JA/LvdUK+K1Atyd
2PU8SgbrX0fkrQbkcSvw/dN6sp4i/YOi6ftRbyKflLuHfbmC71V9yPqRLbFv
z6DvZQW4f1elLGEPvgfeQOTh3I5MjTn4/ncjkXfhDe6lf5G+SQCRocqFuTfo
f1oCtF5rNBtP4+lvJu23exh+cyRifwF2FOQVzchEvEWA/qcHfum5RuNtCGDV
d7svh8ZDCST5Z26bY5tD428IcGffwrMVWdi/IAGyzO6Ofv8K6w8W4OSimEOP
6H9LIWQ9HdoaXfyc/s8lwI/2RIVu+h46lMiTBYnDVtP/G7YTfbdoh7qY/i8b
JoDeUWU2j8YX2UHm29EVkYd8kN/hAuzV371UOgTpEQJoyKyZNUjA9u4UYPTl
U31/7bG+XQI8uSGrc/Ax0neT9bC6vUznCX3vS+ZTQrj8ARcsb68AdmU7iuML
kL5PAMtC85HnvHF+7xfAu2j449AQpEcKcGP93MmBr7D8AwK8LHL2uT2W3v8n
6//KjvP2hjh/D5L5cnlY04RyxFFkfbweoNNC3xcfIvJwWqXF5xW4vqIF+PXg
JFOqWGL7f74x5Vw=
     "]]}, {{}, {}}},
  AspectRatio->NCache[GoldenRatio^(-1), 0.6180339887498948],
  Axes->{True, True},
  AxesLabel->{None, None},
  AxesOrigin->{0., 0},
  DisplayFunction->Identity,
  Frame->{{False, False}, {False, False}},
  FrameLabel->{{None, None}, {None, None}},
  FrameTicks->{{Automatic, Automatic}, {Automatic, Automatic}},
  GridLines->{None, None},
  GridLinesStyle->Directive[
    GrayLevel[0.5, 0.4]],
  ImageMargins->0.,
  ImageSize->Automatic,
  ImageSizeRaw->Automatic,
  Method->{
   "OptimizePlotMarkers" -> True, "OptimizePlotMarkers" -> True, 
    "CoordinatesToolOptions" -> {"DisplayFunction" -> ({
        Identity[
         Part[#, 1]], 
        Identity[
         Part[#, 2]]}& ), "CopiedValueFunction" -> ({
        Identity[
         Part[#, 1]], 
        Identity[
         Part[#, 2]]}& )}},
  PlotRange->{{0., 5000.}, {0, 0.39124022362218064`}},
  PlotRangeClipping->True,
  PlotRangePadding->{{
     Scaled[0.02], 
     Scaled[0.02]}, {
     Scaled[0.02], 
     Scaled[0.05]}},
  Ticks->{Automatic, Automatic}]], "Print",
 CellChangeTimes->{3.780283794762782*^9, 3.780285196773594*^9, 
  3.7802857957997007`*^9, 3.7802987537676086`*^9, 3.7803653493634195`*^9, 
  3.7804686572495794`*^9, 3.7805603464245434`*^9, 3.780637808295216*^9, 
  3.7807103937154217`*^9, 3.7808303466353207`*^9, 3.782370080713919*^9, 
  3.81297322709321*^9, 3.8130026471467075`*^9},
 CellLabel->
  "During evaluation of \
In[313]:=",ExpressionUUID->"e9bfca20-9a26-49e9-b894-6ef93e0cd1c4"],

Cell[BoxData["2009"], "Print",
 CellChangeTimes->{3.780283794762782*^9, 3.780285196773594*^9, 
  3.7802857957997007`*^9, 3.7802987537676086`*^9, 3.7803653493634195`*^9, 
  3.7804686572495794`*^9, 3.7805603464245434`*^9, 3.780637808295216*^9, 
  3.7807103937154217`*^9, 3.7808303466353207`*^9, 3.782370080713919*^9, 
  3.81297322709321*^9, 3.8130026471467075`*^9},
 CellLabel->
  "During evaluation of \
In[313]:=",ExpressionUUID->"777226a8-cc11-461f-862a-5fc1cd3c8e20"],

Cell[BoxData["\<\"f-7\"\>"], "Print",
 CellChangeTimes->{3.780283794762782*^9, 3.780285196773594*^9, 
  3.7802857957997007`*^9, 3.7802987537676086`*^9, 3.7803653493634195`*^9, 
  3.7804686572495794`*^9, 3.7805603464245434`*^9, 3.780637808295216*^9, 
  3.7807103937154217`*^9, 3.7808303466353207`*^9, 3.782370080713919*^9, 
  3.81297322709321*^9, 3.8130026471636662`*^9},
 CellLabel->
  "During evaluation of \
In[313]:=",ExpressionUUID->"e6f6f8b4-2dd2-4d50-9726-f8487a3a9a33"],

Cell[BoxData[
 GraphicsBox[{{}, 
   {RGBColor[0.368417, 0.506779, 0.709798], PointSize[
     NCache[
      Rational[1, 360], 0.002777777777777778]], AbsoluteThickness[1.6], 
    PointBox[CompressedData["
1:eJxcXXlcjF/UD1GIQihrESVRlITwtZQQiqSN0p6SadNe0z7tU81MM9NEEooQ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```
