## Supplementary material for "The need for alternative plant species interaction models": Electronic supplements: Appendix B - Software code.nb (part 42 of 104)

```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     "]]}, {{}, {}}},
  AspectRatio->NCache[GoldenRatio^(-1), 0.6180339887498948],
  Axes->{True, True},
  AxesLabel->{None, None},
  AxesOrigin->{0., 0.6576493981126554},
  DisplayFunction->Identity,
  Frame->{{False, False}, {False, False}},
  FrameLabel->{{None, None}, {None, None}},
  FrameTicks->{{Automatic, Automatic}, {Automatic, Automatic}},
  GridLines->{None, None},
  GridLinesStyle->Directive[
    GrayLevel[0.5, 0.4]],
  ImageMargins->0.,
  ImageSize->Automatic,
  ImageSizeRaw->Automatic,
  Method->{
   "OptimizePlotMarkers" -> True, "OptimizePlotMarkers" -> True, 
    "CoordinatesToolOptions" -> {"DisplayFunction" -> ({
        Identity[
         Part[#, 1]], 
        Identity[
         Part[#, 2]]}& ), "CopiedValueFunction" -> ({
        Identity[
         Part[#, 1]], 
        Identity[
         Part[#, 2]]}& )}},
  PlotRange->{{0., 5000.}, {0.6576493981126554, 0.9899226384707249}},
  PlotRangeClipping->True,
  PlotRangePadding->{{
     Scaled[0.02], 
     Scaled[0.02]}, {
     Scaled[0.05], 
     Scaled[0.05]}},
  Ticks->{Automatic, Automatic}]], "Print",
 CellChangeTimes->{3.780283794762782*^9, 3.780285196773594*^9, 
  3.7802857957997007`*^9, 3.7802987537676086`*^9, 3.7803653493634195`*^9, 
  3.7804686572495794`*^9, 3.7805603464245434`*^9, 3.780637808295216*^9, 
  3.7807103937154217`*^9, 3.7808303466353207`*^9, 3.782370080713919*^9, 
  3.81297322709321*^9, 3.813002650445532*^9},
 CellLabel->
  "During evaluation of \
In[313]:=",ExpressionUUID->"ceba0da7-8a01-4879-953e-525149f5a7f1"],

Cell[BoxData[
 GraphicsBox[{{}, 
   {RGBColor[0.368417, 0.506779, 0.709798], PointSize[
     NCache[
      Rational[1, 360], 0.002777777777777778]], AbsoluteThickness[1.6], 
    PointBox[CompressedData["
1:eJxcfXlUzV/Ud4gGQ0VIQgghSUJIPihFIYQoJGmO0qBJ3ebbfLvdsRtCSBmK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     "]]}, {{}, {}}},
  AspectRatio->NCache[GoldenRatio^(-1), 0.6180339887498948],
  Axes->{True, True},
  AxesLabel->{None, None},
  AxesOrigin->{0., 0},
  DisplayFunction->Identity,
  Frame->{{False, False}, {False, False}},
  FrameLabel->{{None, None}, {None, None}},
  FrameTicks->{{Automatic, Automatic}, {Automatic, Automatic}},
  GridLines->{None, None},
  GridLinesStyle->Directive[
    GrayLevel[0.5, 0.4]],
  ImageMargins->0.,
  ImageSize->Automatic,
  ImageSizeRaw->Automatic,
  Method->{
   "OptimizePlotMarkers" -> True, "OptimizePlotMarkers" -> True, 
    "CoordinatesToolOptions" -> {"DisplayFunction" -> ({
        Identity[
         Part[#, 1]], 
        Identity[
         Part[#, 2]]}& ), "CopiedValueFunction" -> ({
        Identity[
         Part[#, 1]], 
        Identity[
         Part[#, 2]]}& )}},
  PlotRange->{{0., 5000.}, {0, 0.1348449580939367}},
  PlotRangeClipping->True,
  PlotRangePadding->{{
     Scaled[0.02], 
     Scaled[0.02]}, {
     Scaled[0.02], 
     Scaled[0.05]}},
  Ticks->{Automatic, Automatic}]], "Print",
 CellChangeTimes->{3.780283794762782*^9, 3.780285196773594*^9, 
  3.7802857957997007`*^9, 3.7802987537676086`*^9, 3.7803653493634195`*^9, 
  3.7804686572495794`*^9, 3.7805603464245434`*^9, 3.780637808295216*^9, 
  3.7807103937154217`*^9, 3.7808303466353207`*^9, 3.782370080713919*^9, 
  3.81297322709321*^9, 3.8130026538036566`*^9},
 CellLabel->
  "During evaluation of \
In[313]:=",ExpressionUUID->"f94c186b-6e1d-44a3-afb4-5fbd65214264"],

Cell[BoxData[
 GraphicsBox[{{}, 
   {RGBColor[0.368417, 0.506779, 0.709798], PointSize[
     NCache[
      Rational[1, 360], 0.002777777777777778]], AbsoluteThickness[1.6], 
    PointBox[CompressedData["
1:eJxcfXlYzV/wf4hCSEL2ELKHkBQvhCSEVEil0l5K+37b97rdbrdbN4SQPYQQ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     "]]}, {{}, {}}},
  AspectRatio->NCache[GoldenRatio^(-1), 0.6180339887498948],
  Axes->{True, True},
  AxesLabel->{None, None},
  AxesOrigin->{0., 0},
  DisplayFunction->Identity,
  Frame->{{False, False}, {False, False}},
  FrameLabel->{{None, None}, {None, None}},
  FrameTicks->{{Automatic, Automatic}, {Automatic, Automatic}},
  GridLines->{None, None},
  GridLinesStyle->Directive[
    GrayLevel[0.5, 0.4]],
  ImageMargins->0.,
  ImageSize->Automatic,
  ImageSizeRaw->Automatic,
  Method->{
   "OptimizePlotMarkers" -> True, "OptimizePlotMarkers" -> True, 
    "CoordinatesToolOptions" -> {"DisplayFunction" -> ({
        Identity[
         Part[#, 1]], 
        Identity[
         Part[#, 2]]}& ), "CopiedValueFunction" -> ({
        Identity[
         Part[#, 1]], 
        Identity[
         Part[#, 2]]}& )}},
  PlotRange->{{0., 5000.}, {0, 0.16021498708873078`}},
  PlotRangeClipping->True,
  PlotRangePadding->{{
     Scaled[0.02], 
     Scaled[0.02]}, {
     Scaled[0.02], 
     Scaled[0.05]}},
  Ticks->{Automatic, Automatic}]], "Print",
 CellChangeTimes->{3.780283794762782*^9, 3.780285196773594*^9, 
  3.7802857957997007`*^9, 3.7802987537676086`*^9, 3.7803653493634195`*^9, 
  3.7804686572495794`*^9, 3.7805603464245434`*^9, 3.780637808295216*^9, 
  3.7807103937154217`*^9, 3.7808303466353207`*^9, 3.782370080713919*^9, 
  3.81297322709321*^9, 3.813002657067024*^9},
 CellLabel->
  "During evaluation of \
In[313]:=",ExpressionUUID->"1152002e-6687-480a-b472-9d4a15a20523"],

Cell[BoxData["2009"], "Print",
 CellChangeTimes->{3.780283794762782*^9, 3.780285196773594*^9, 
  3.7802857957997007`*^9, 3.7802987537676086`*^9, 3.7803653493634195`*^9, 
  3.7804686572495794`*^9, 3.7805603464245434`*^9, 3.780637808295216*^9, 
  3.7807103937154217`*^9, 3.7808303466353207`*^9, 3.782370080713919*^9, 
  3.81297322709321*^9, 3.8130026570730696`*^9},
 CellLabel->
  "During evaluation of \
In[313]:=",ExpressionUUID->"efb18e65-db1e-4066-bebd-e41fd2d021a1"],

Cell[BoxData["\<\"g-3\"\>"], "Print",
 CellChangeTimes->{3.780283794762782*^9, 3.780285196773594*^9, 
  3.7802857957997007`*^9, 3.7802987537676086`*^9, 3.7803653493634195`*^9, 
  3.7804686572495794`*^9, 3.7805603464245434`*^9, 3.780637808295216*^9, 
  3.7807103937154217`*^9, 3.7808303466353207`*^9, 3.782370080713919*^9, 
  3.81297322709321*^9, 3.8130026570730696`*^9},
 CellLabel->
  "During evaluation of \
In[313]:=",ExpressionUUID->"c0090888-a6f7-4247-bc82-2f1bcdc580b1"],

Cell[BoxData[
 GraphicsBox[{{}, 
   {RGBColor[0.368417, 0.506779, 0.709798], PointSize[
     NCache[
      Rational[1, 360], 0.002777777777777778]], AbsoluteThickness[1.6], 
    PointBox[CompressedData["
1:eJxcfXlYzd0XbwghCSGEKIQkIlH0QYhCZQrRKKV5VErzPJ7O3DkhKkIISQhl
DKEUQkhEphShFO65z93rfZ77e/95n499vntaew17DbvxDl5W23vKycklDJWT
+7///3//tRonLgvvVBz1yZj9A/z05ta41hFWgOPXMT8/XfzIsDIa/4RH/ZtH
7SrQ7vs7ym8WYVVE/IvNOjb0M8NqGDxRqnNlLGF11Cau/XU1jfAEOOpdFyt7
fGFYE503Txd5T6T2Segzp0/ZIX8aXwtmL1zGBu+m8aYioblF7qiQsDZOmzRO
Vd9Iv9eB35fMVb/2UbsuNiUpFWrvof5n4nTfvxpbqwjPQsh1+7MRf2k+ethk
c8pAzZLwbGis37vTUYN+Pwc71x8+cPcI9a8Pn44nLWZTafy5qFzlqT4g7wPD
BnD3viPVvUXt8+D8p7oxu7aZ4fkwC++asCeZfm8Iw+sDuN+j6PdG8PwXsGXZ
V/r9Asz70Vdl4i4afyGmvVMeraZL8zOGaaTS1k3ahAHx+fobCdfY7yOANq3P
tiZ8al+EOPNKbfUb1L4IV9se5pw2pf4X493ZfT7fTah9MQaolruu1qT5LkGP
Wh1b13yGI5YgMHC+Uc8Smr8JBt5d3VcnlNpN0ONpsFFWX/p+KRZavZx+aSqb
T8RSbNa35cjzqX0ZnGznPI/LYf1FLIPi+jVtbu+p/+UQVRTduttK7cuRltPX
eYWY1meKmUl5cHGldlMsXpCyM3Ydfb8ClsrbNXr3ZPSOWIHSE8PPxCQS/Vei
c/ZZt46vNL+VsJ2xsGXqVurfDK2HomeX3qJ2Mzx/uewmL5vazdEVGB0YQuc7
whyK/ZXnm02j8Vchb8hDs0vLaX9WYeuB5SvG/Kb9Xw0D3Zy6qS/p+9V4bXnc
9VUT9b8GHfbRHyZXUPsaBL9sOTQwrYW1WyCl1jzh/DvWHyzAuXTXUnSW6GmB
aTaCbbjEcJkFEqZy/b/Oov4tMbXqquWix2y+sETHwsN6ehNpvpaYuH/N/R2D
GS6zhFZ+/9dZPkQ/KyzztHHLGEDjW2Grc4RXqzaNbwXHuofLAp6y/sussDEn
Ut05hPZnLf5UNXa8dKfx10L3+qQecw8RPdfi4ny3O31jaP5r4Rc1vulPAe3f
OqT2eDNyvAlbD9ahz9p33D4imv86NHc9mCN+yfirbB3u91IN/nGUxl+Pqz7F
dzceYb/Hepw+e6G0LYDGX4/+fvVvFNfT/NcjZ/Hrk+7dtP4N2HQjznrAePp+
AxbOt92p+9/3G3C6U2VAWwp9vwFDJAEFBk/o+42Y7XX0iWIJ7d9GKItMpeed
6fuNuHxxn8kqHn2/ETo7n34yTyB5YY2tOp1jYh4zDGv4Try6pGY9rd8aJk4H
ZlgsIvpZ48fDxIxu4je5TbhlaGHwJZPmvwkDdvpIl9F5iNgEQUiPob+P0/eb
EH1t/wn1KfT9Zpz7GXZikgXRbzPKmi9P+vKQzSdiM4Ztaxwfn0f7vxlfo0f6
Tyum77egrd494U4ofb8FUUcvpyw5TednC4oqL/Zb24/Rt2wLFndLUhauovNr
g7K2UedONxP9bTBycuU4ldHELzaQzPBSM+bS9zZY2CB8+O4mnZ+tKHujOHSs
Iu3/VlS8vCYI3E7jb8Widr3Gg760/q1oLF6hYmVO898GJcspdp5PaP7bkJ90
qKv1JO3fNmRcUDEMNyP6bQN/8Otdn0fR97bQ8q8Pv+FN9LPFe9s3o3Xj37Pv
bbHrwIa5tlY0vi1M50Rzm23o/Nhh1UiNrw72DKvb4cyVzi3xNURPO/S5sGrg
WCc2np0dGge/3TpxLJ0PO/BnVEeeJvpm2yF3dtBojxQazw5zby3fl+vFcIMd
HAwu6XAH0/ztYSH/Z5VZONsvdXtUn/eaufsB7Yc9ovMzUpf3Zu129njYxOv5
kPRrhD26BGZTPvVh9Mm2R+Cub3Vv5xO/2+PkmnUmh+ey/hrscb1X5LXEl7R+
BzwvNIhu72Lt6g5wVJr1VSGRxnfA9LPlYVFjaHwHzNdVyhGk0PgOqFt0ZVXc
APb7bAeoGl5NW3SazqsDnk09aXPTjNbvgPxeN8YLkuj8OcIgQPBpZQSN7wj/
QXyHtxI6j45ojR0dqfaPYTtHLCzStnSdQfrIEfamKh+VTjN5nu2IKT6r3Beu
YLjMEbfP96vro8RwgyPmt6baVhbS+E44H1FmXbOEYXUnYLTLuAZvWr8TZto0
Ds5WpfU7QePH9EWiAjqfTnCtNTwx1o7W74Rm/9TLOsPovDrhscG1NTp9aP+d
4Dmqoq3vTaL/dlx63HfHEpJv6tuxuWC5U2cbnb/t+PBR/0/4e4bttmPDHF8D
2+E0/nYoq/vFLPlO42/HzUnqFzocafzt+MX7qrumlfZ/u0wepZ16wyX+dYYH
ym39XtP5c0b1L4dF/DfEz87YFO6+1+EErd8ZT19d74wcTPLBGfIB3pkj3On8
OSN/0+k5oVEkL5wx1/nA144xDDc4o+RW8kSVhzT+Dsw2fq+t0U3j78CSmbk/
ppP9ih3Q3ekv7X+K6L8D2rW9zhy6RedvB9I65rgtSKbxd+Bfmn3vUEs6/zvw
3sN3RRMYbtiBgLsrB088Q+O74PvDm9b2w2h8F2h07UxbTfITLqhM+eMeZUTr
d4GbR2qGxT3afxe806g4Xz6P9t8FWyNv2X7xov13gWnKGJ9ZhBtcUNpa7DLh
P/vNFVwNf3O3NTS+K3yPXq7vOErn3xUDPl9efdiNnXc7VxS/7NG9YjHtvyti
dZrHz0+m8V3xrza2Op3kTZkr1q8cr7VzGtHfFWtWKxXOSqXztxP2/JlZLuPp
/O/E+eCA7sxrNP5OVM5PEHT8pvO3E01Rx4cMiKP170Tx58UB4r40/k4kjNoh
yCP5WbYTz1N2PL6kRfu/E3nDxyjV7aLx3ZD0r/CgHu2HuhtWnl7u/noxyXM3
/LYeWnP0yTs2vhtOKEzc4trexMaX/X7LYqVzx1h7thtqLNeXhy9juMwNNpXG
31IT37Lx3bBaSW/Yowvsezl3KG7SGvxhDsPq7hik/otnEMEw3JHUNnLBxAk0
vjuyxYPXFjgwHOGOsUuzq+6dp/HdsT3VpeKnOsk/d1zpuVDnhALDDe64qtd9
TdjB9JOcB+AS67Neg7Wre2D5yElB1nNp/f+D7Txg1mjr8UJA+s0D1cFik4nT
WXu2B+5y/zo8Uaf998Bil55aZUOJ/h6ISLp3wL2G7B9PnFwwYvuQFTS+Jzr2
TAq/28b6hycMOyvtrfIYtvOETfrw90lqNL4n4mM4DzV/MpztCaUVbdM9ZjFc
5olRRt6V1RcZbvDEomBR3udvbL/kvJCkk6rYNoi1q3vhY+u4wYs+s3Z4wWba
qqwuBRrfC5eX6k3ZUUb774W5666MsB9O+y/7vm1/q+1hRr8yL2xeUmAyyYO1
N3jhSumNq6kvaXxvLJjgrJ83nvWv7A3X/L0dVa40H2+8HzQvrJL2U9cbOdVn
QnyJf+CNtiJjdVeyTyy8EZLwYP98ObIXvKE9z/jLtbEMe3ujqqslRf0z2Q/e
iDx22a06iWGON5KLHzUe59F+ysa7WJuf2oPRp9Ab/ivWHsw6QefLG9njGwSv
e7Lvq7wx91jv2NDnRG9vXJz+wmAIn43f6o1q86eVr/+R/PFBceu1Rhs6r8o+
2OUxXHspn86DDzbnGWvM9GTz0fWBwnSdJsdZdD59cCLePtz8MK3fB48Ugjb7
Tyd56QMfxwPH7mnT+n1w5tyKKG1Tsm994HKn9lDhe4Y5PvB3118QKyZ7ygc3
zFY9/7uS4UIfnCoRlUj+s698MOXMhfzN6Wy8Kh9YfH89qojstQYfCKdPHlc3
m9bvg+S/H7kGcrR+X3AH9XXSfU3090Xtqr4vZ8yh9fvin+HD5lZFor8v1ijX
zdSl/uCLTkVz6wq631v4wvre/uuHQPLSFyU+s3Pj17P5efvC8u7LRp25pL98
ceCmv/PvYoY5vrAN/H3tWBLD2b6w2r8tQiOYjVcoG690UlfWStJvvniXKxqx
jeyBKl98cdX2SRlI6/dFlfvf6hKyv1p9UeNzaZHuf/dPPzzufJO3YT7Dyn7Y
p6KRVyYheeyHlXFGzfXtbD90/RBx6Sg/J4vsEz9YzeV93POEtVv4odPxB0f/
B8krP1zKOse9/4/o74fi/io/H9TT+v3gOzCgYGUba+fIvg+5UHakivSJH5S+
dI2PGcL0UaEf9Le1ThmVQ+v3w/IrFn9v5LL2Kj8cnCcxfUz+kgbZeC1rhkqz
2O9b/XC+KnuUD9235PwR8mftVlc6v8r+cFh2L+1QB9lj/vCU+2H0XYv1p+sP
74W3J6i+JPvAH60aIXFf99L598dZ8/lP/EXE//6IrzN9tduW6O+PuokcvcWK
pL/9Ie0Xr9BE/guOP3Re5MxevpDsGX/oTx+gnLSP1u8PV/cHmZtWkn3rj/FB
Lvf0jzH7oMofP84atV1YQOv3R9Hg/uMm19D598fDxsX1c3eQ/A+A1t5nK27Q
fV85APeuykU8In+LegDaTeveRU0i+gdgu7z7fQtqRwCc/waLk/Vp/QG40zT4
zbD3JK8DoBu75PugTCZvvQOwIKQycNcI0h8BECbc61h1gWFOAFyXOAvF7ST/
AuCwyWNp6Tbi/wDETao60epA/B+AEb/CfzVYkPwLQPHx5NNqb0nfBqA1SvH9
lv/WH4Cbi78Z5xnQ+Q+E9ELBiLhvJP8CUXG9ePEEOt/qgbiUNEZDTPpQNxDp
N2t6WFuRfgyExoR7nrmkPywC8VGae0r0nukfu0CszGyoeqhC6w+EzkiRtOw2
2S+B6HX7tZKvM2vnBOLLvznLdviTPgvEFOv8wIwzDBcG4qxNx7+LRqRfA2FW
HNpuLGS4KhClwfOzyu/S+gNxy+P4owP7WHtrIKZfHXL74Eha/y70vzhsYf0Y
Wv8uDOCl7S4PIP23C31KK0+dLSL670LTqbe8E3Gkn3fB8FB3W8hzhi12wU8/
PD9vCtF/F8Zqj4xPXsXW670Lxqr6HecqaP27EL/e76L+L4Y5uzAsZF/AhrW0
/l04v2zK16XXaP2y/q3l21X/s692QaFUueFfHa1/F+62jfxWcYnWvwvmozc7
L35D69+Fybm7zl6sIv0fhPDH0zQCzjKsHIS+h06s/tiP7MEguG/sv1H0h9mP
ukFoy3JOP1/KMILQM/b7keDx7PcWQWjJue728htrtwuCy6OsQaM2MuwdBMMf
6lq/l9P6gxBr5O71qYXWH4Sy5rYiWx+Gs4Pw0eRcqvYghguDMPyu/NCU+2/Y
+oMwY80Dx6PnWf9VQah7PKzfiClk7wThbPRv/bc8hluDcKVIY8qIEWT/BuPN
oTsKzwQMKwcj+4DF63Gr2O/Vg3F/YMPyWbkM6wZj3CXfrRU96PwHo+wWp34s
2WcWwZj5+ceEjAaifzBGryg4eX4Cw97BuF6ufNO2F/F/MBau1+xoN6P1ByPv
EffmyTTi/2CoTOnJeaNK9k8wNIyvRrzaSfQPxmGd8dPiBhH/B2PB+m+qIb2J
/sFwlk7P16X+WoNhXWJ76RjZp3K7MeyGn3zZC6L/bqgPPLj4z3pa/24s986O
ve/A5qe7GzOPlC1+35fuB7uRfvqjwY3VdP5347CLl29fDbov7EbS1s7CiVuJ
/3djRb+6hG/aZL/uxnDx6DtKIPm3G08e9n3glUL2/G6Yzj0e/zeA5N9ubJIb
EaYtIv0nGy+ge2BdNNk/uyF3s/S52lO6b+2Gf92lnk/4TD+0ytbj/CSt72by
34fgwi1r0z53GFYOQajDHpuu+3QfDcGE6h8Ba+exdt0QDFvcLztuIMMIwfAj
YdVtrxm2kP2+tX/+eXu6r4bg9JDhwToUf/EOwYOrhQtdyZ6JCIHchT0NXwrJ
/g1BWuOiGlfyj2aHIE5j16Rk8lcVhsjux1rux6pI/ocgXuWdwpTjZP+EwP5g
h3K8D9E/BON3bnixz47h1hA0hIlWbR1J+i8UoVbVWy2PkvwLhZdJ0J/r5A9W
D0XWALlt7x6Q/RcK+zPPW9zekf0XCsXTM1U69Ej/hWJlT79Ni6Sk/0NREPj0
is9qsn9CcfdRnc8rWk9EKJZYVK+OaiL7NxRljo81tj8k+zcUR4dNrCqLpvMf
is+pOusf/OdfC0XO7j+eGToMV4Ui1nnd43bix4ZQOA9u3vCog/g/FKbjPo0Y
P4DWvwcizzP5xgtI/++Bttf1uOC5pP/2YPmef2U5mmz+unsQEDrfbfUQWv8e
bO24phcSyc6LxR588eLfDVYj+u/BtJ4eZ7kUb/LeA8Hr+6XGNmT/7MGj5DzH
Pz5k/+zBkE9Hflc/JftnD8y61+l/1mX9Fe7BE5c5Qx7vpfO/B+knVmzffoHo
vwfP3pqvnx5G9589KL30oDaP4nGte/B5UoeeLtkHcmFI+BCkeJnio8phsLoz
TuyaSuc/DGobFWuOmZP9F4YdzT1nvS+k8x+G5YsbzR920PkPg9hyT+MpRWaf
2YXh1Dq7om8etP4wDLXJ/lK5jOxfWfuJk0b2M2n9YWgNiSnmUHw4OwxXwk4+
+OdM9p9svpsG1QwrI/9aGELtTK0HWRP/h2HxgvsvQi+R/R+GsScbW9/3I/sn
DIcv8MD9QusPx2atBQ3HrOj8h0PyZmf1NV86/+GYuSNUbwDdT3XDMamjsunx
M7r/hcNtXWWusRLdf8LxJLa32rdgsv/D4XDu2TvHIDr/4Xg235OrtorWH47s
sSpKqYG0/nBYuaZ5Ld1I6w/Hi+v8r4eSif7hmLBEYl90l9YfDl99zUnLyV9V
9T+4IRyXq9btvk3x7NZwVHQuypzIJ/9fBEZN5OmvCWRYIQLTb9YcCXvMsHIE
wtxGhh07yrBqBCYmDFe8vZL8ZREIHTEzYTzJN60I1PInrz5zjs5LBBqHj2mZ
T+sxiMD2ujUBiwaQfy0CD9pnySvQeTONgGKFVWLaOOKnCOwdGZk5ZhvD1hH4
u7+oaJwX3a8jcDU4eqE/3YdcIjBWc/O7DGr3jkDszKgCBx+GgyLQveLhH3dl
4r8I/PJao7TSjuGECNTt1z7qEUz0iMCjHqd1K+IZFkcg46Di872zyd8eAdeY
+lP3JzOcH4Fta84F29B9rDACAwrU1O0yGS6JwOLy60e7RES//8EVEbCKUT7A
oXhsVQT0HKL5DuSPrYvA/mO++1YWkn6LQFBAj4QlAQw3RyDSy/DywIV034uA
56/b6gn2DHdEwLDw6cL5TUT/SEjPeV5aSvF+hUgEvj8yN28+w8qRGNgya5z+
IqJ/JJ6PP1x5j+ihHomT6ztvX+1L9I/Eh9P7hr6m+elGojEpKf7SM4YNIvGn
o9rIkPzXiMSZgCuvlGLZ96aR0NRUtTMmf4ZFJHQ/116rovuLdSSuLEnxT4on
/RKJTrXlBhINon8knnC5iTlDiP6ROLhE2Fj/iv0+KBIqT+b+FFN8JyISh96n
GOluYDghEr3tzcyuUbyHE4kDC6qVdqmzdnEktPZLj1nakn6KxJKTIXHfZzCc
H4l7D3IyHmSQvpatb+zkZb/vs+9LIuF7wLjWypjkdySScvYneU1luEK2vwEe
FoVfyJ6LxAb78BmTmxmuk9Hr83Gt5MUk3yJxf8eI1/tGM9wcCZuFmtlLDxG/
R2JYdVrgvjiGOyKRmdFiI/gvnyYK/XbKXb9O7QpRWB74oKTCmOgfhW+i72/U
NIn+Udh+0Li/wwbi/yic0dV+Nr4Ha9eKwtf3Ewb32E/0j4KcooLbVOIvgyhc
6uH71NaK+D8Km4s16rbGE/9HoT5swHI9Oh8WUfCcxtfhPGe/t5b1P2vTJRPy
F9lF4ViRatPuTqJ/FBq/xXpV7iZ9E4V5Wp32QxWY/AyKQnb78qN9jlP8LAo3
pKpXN9UynBAFh8r7tfqrGD9zotA0Ou/qtkzWLo6CxUK3kO/fGc6OwjDumMaB
YQzny36vufqBtJz4Pwr++93W/Wsk/o/CJudjU44uZr8vi8Lje7qPn3cS/0dB
OabOUPiD5HkUnHoWeDY4MlwXheLN0d+ukz+pIQrH33jl+pL90RwF7xunyywp
ftUahQn59YXjPhP9o9BSeSBT/7/8jWjIdQTt/UH5EAoynJfjt1uD7IFoGHns
OLY1hp0/1Wgstd1o0zKM7KNoTJ/8iXMznmGtaKwbz7GQ7032UjRWuU3q2E7x
boNoDFhTsqmXC9lP0biV+rnfTdKPptEwvtp1YRF9bxGNTR7RY63TiP+jIUzd
qf/jv3hUNMTGQza6kP3iEo2c/hM72/6Qvo3Ga6WmFVOmkPyPRkGG5eIbxST/
o1EYcqhDI4DkfzS6+NcS324i+R+NjYub+5+m+JA4GqEJs74PoHyL7Ggcvh9/
UInkdX40XO4rfvN7wnBhNOrrq+4/fsBwiWy8M38vfqZ4X1k0Jm+vz/73gfg/
GmdXlHs8o3yEKtn8Uz4oaQaw81IXjfsOmjPqF1E8NxqpdnteLK5j7c2y/Ut0
Et/+QPwfjeFvizf7mRL9o/H9VPPXXXTe5GIwOK0o5Eoi8X8MvhVeyjP9S/o/
BsK/9b/G9WTtqjF4McnLXOECyf8YBH4weXXuC/F/DB6tHm3f2Yf4PwYWBy+/
ySL+NoiBf9jEEScPEv1jsOn4LwPRD3Z+TGOQe7dj71jKh7GIgcBo66Bikq/W
MXg72vDPUy75l2Pw1LX/zwuUL+ISA1etDfnt5P/wjsGv/dd0uKMZDorBWoW0
l0pq5H+PgZFKee/t5L9KiMG2ja7ZsevpPhqDY9l6pi+eMyyOgfdhnwld1XQ/
jcGa0qCMe8msPV82/zmrrSSVDBfG4M/h7mPGqQyXxOC8ByduKfVXFgOl0y2R
I86x/ipi8HFLd0LlUpL/MViYURP+YxfJ/xhMssvxd7Am+z4GilcMj7+geFZz
DFb+1gt5LE/2fgy6Fl8MtDZmuENGb9vtq0cuIf9vLFp1whLL7jCsEIvYb7c3
nSP/s3IsdulV79o9guR/LPiZO/Q5/kT/WKjxDF2CbNjvtWLhNlr+ipkS8X8s
zGe/tNSneL5BLMa2BebqEH8iFkYKVo576T5pGgvN6oHPb1O+l0Ustg/eq2z4
jOgfi59i36cLZxL/x0KyI7zn+UjW7hKLq7v7B9/qxbB3LBqMNrYKxjEcFIui
xI+inEN0/4xF5b6JYZWxDCfEwqmkS+Ev3X85seiXatv8jOKX4lj0fbOmqZ32
OzsWM2xyJx+geEJ+LDScc66ojyH9HwtF8ezOzfak/2Phs0phizHJw7JYmD4Z
v9ee9qMiFsVpJor1u4n+sXi1p0Euk9ZfF4txecGHmijfrUG2f7nj+cHOJP9j
MVH5ANdjGPF/LDwG3TN7TfmeHbHwHrjItDmR7L84aPiGnFytTPI/Dr/uGe1R
p/wb5ThIFp6essaSYdU4OAz/Oeo2h+R/HDoHD3vq85z4Pw6Plw2dN4DkhW4c
ql1bV3Q8Iv6PQ921kCtLN5P+l43v1lsvjOZrGoduX1WNXyoMW8Shn2diieFl
0v9xuDj8aJhaD8qHiMPB4iExHktJ/8fh2z8137ERpP9l61GQHkrjkfyPwzPn
Ju8aBZL/cTC9G+nX0MbaE+KwbJlhz6gOsv/icNau5XixJun/OHiu/dbo20n6
Pw5fkvqsSiZ7Jj8OY96Z3+pL9mhhHEwGpGXUe5L8j0OO7wWVo+QPKYtDtnDe
ipeUP10RhzmjfMsOTCb6y+b3qC0/axLRPw6+VwRLI0yI/2X02Pd623Gyh5vj
sLHsTOdvsg9bZetP2iCqjmG4Iw7tsyqmXKPx5eLR6Kiwchn5QxTiYVQVvCz2
LsUD4+GxtGZSj70Mq8YjJ9ayB4f8KerxcDh2Z1YTxTe04vG6Ln/4+T/kL42H
75ng8ppahg3i0YUfSU7zyH8ejzFix28h8mx803jc7397wCQD8qfGQ7tHUN8y
Kfu9dTwMFwTcPz+T/KvxKNXtZ/GJ/PEu8ah262Xy5BX52+Ox6Hdsbu9w1h4U
j9VPApYMyyH/czwK46L4D9RYe0I8FswN9VpaSfGIeCwcPM5yzBeGxfEY+nly
Q3co+WfjofmzpbB9Ksn/eNTsmj+wcjvJ/3ikq9tuWurI1lcSj+RejgPG2JD/
Kh59vIRjm8h/UBEPuXPha70pHlEl63+CQ0PhQobr4nF69wcrV0Py78WjyUqr
4dJbNl5zPLrVd+zmmZG/Nx4WxTGaS9cw3BGP1qm9TuSQP1guAQfH7Sy0eMHG
V0hA841jqb31SP8nYPOUDtdAyidXTUB1zXYcp/usegL+Xp1wuCCX+D8B4yMC
Y4JDSf8noPXfzsmLvpL8T8DGYeVbXS5S/CwBykcucPNJvpomQHPLqC+bY4n+
CUhWF6ucjmPt1gnoXfHi93nSl3YJ0Dmd4lHznfR/AoZPMp+qW0vyPwH9PlZq
TiP7IigBwd+6+40ypvtfAiI2uF4PIXszIQFvC8Rt2ZTPx0mAaVjeqTuUDydO
QM2jHdLjO8g/m4BB0RtWxPxmOD8BFXebxLVkfxcmoGqW3KyVJP9KEmC8RqO5
ay/d/xNwari24qY9TJ5UJGCWtk+32WCKZybAb0uk5xTyr9Ql4M+wnw4uXuTf
ScDuy5ZlE08T/ydAQWVFZPVckv8JSE0MsA6Wo/t/AvhCzf7xlL8llwgnef1X
gZRvrJAI++8XGrMov1o5Ea+VD6/f8IHtr2oi9A76O2/vIv9YItx11Q7NvEL6
PxEPN6/o1qf90U3Eq5Uag9/nEv0TcXPh1nE76T6MRJSNLkoomUH6PxGbf+/N
W0byzCIR+aU/o4svkf5PxJ/1I/eEkL62SwTnQ2bgRWfS/4kY/G7ZQdP7ZP8l
4tRTK+90f7L/EjH2eaPdGi3S/4ngHrusfHwg6f9EpHz9qvXyF/njE9E2WC7I
fiPpf9l6i5Zb9cuj+Fwien2JK9pSwnB+Ii7Gqwx440H8n4jLZ1etUx7A+itJ
hGN0LOcR+b/LEuGwrvngL8pvrEjEx+2H+q79RP7cRMQMyS7YOo38P4nYt1Nn
7l3y9zfI1qc07z7HgPR/Itb2fN9v8RqifyLezuhxbT6PnaeORHzPXzw7eDnF
P5IwfdzuoWvl2X1CIQk+biulBWUUD0nCusCCXy8XMayahDEbtmedayH+T8Ic
uf6dLrXE/0nYc8d/do9con8SnubM8hn2nfR/Evgveht9Ok36Pwlverz3XTCD
9H8SSs/Id6VTvpxFEmZOOpE6h+SHdRLS/DOMsx8R/ZNwZFu0yl19on8Snts+
6jd7BtE/CfJ3rg6cSfkdQUn4eGJM+58Asv+TcKx7Ta0y2fMJsv0Qb7mnEUb2
XxI2S4PaFbaw78VJeKlkNdhsD/l/ktC3/M6nUMrnz0/CrpKPi6v3UL5KEn76
b37znPIFS5IQcu33/AP/5acmoTdPr49pGOl/2f57TTQbRffxqiQ0rQqp20D+
8bokLO6h/z2N/AENSRh+PObb5lcMNydBu0Sycv9MinclQWNIerDPF7L/kuB6
a9LIhQuI/sm4NP/v4ws1dP9LRmrwJ/WrrkT/ZHT/3ts75APRPxlfB625mmhL
9E/GvcBVRzvayf+XDMEYecta8sfoJiNNbsJFfT3y/yTjflFVey8p0T8Zv9pv
P5ScJPonQ9t2Vq4V+astkrG5fcrUP5TPYZ2Mix92R7eXkv2XjIfnHntNX82w
SzIyfQ/V7tMn+y8ZxwPM+y6mfP4gWfvvfYmqzeR/T4bvZkFAoh/Zf8nI8+0a
FDuI7L//weJkfP7x895cyn/OTsY4Nd/OHm50/0+G3pHhk7+RP70wGTd9VTOb
BpH/Jxk9T/geLutF8j8ZxUnOneMjiP7JSK9d2uShTvSX/T7A63CoPPF/Mn4+
MlKxCiP+/x/cnAzR2F6/t1B9XGsy/MfVpgdNJPsvGeaLNm67uoDkfwpGv3YL
O0n5+AopuF6xy/Eg5Wsrp+DtIqGD2QSy/1OwenjXIFMPyg9KgcHydQ6X3pH/
JwWHAsXLXlM+mG4KNn8rXpxK/GqQgmc/Nyy9RfVvSMHAPUnvnLeQ/E8BPH1L
x0WS/P8fbJ2CnXKTjrT9V4+QAlu/nxsvh5P/JwXrgm3D9m4n/08Kcja43OZQ
/UVQCgqvRsfmnSX5nwJlXfW4F0Uk/1PAezXp8K0Kon8KVj569eco5YuLU5A/
Z5P8Lw75f1JwekDgpsGniP4peJBRNsJBnfx/KZgh/0b79mXS/ym4o9nzauQE
on8Kjmr3Sr1I8YWKFEhfKoWO+0T0T0HwtEVPZ1D9Vl0KrNoyTmdeIv5Pwdme
Y7ZfJP9tcwqGhA4YFk/nuTUFx51vt1vdJvqn4M3CVX/jqJ5CLhVxt5/qCFqI
/qmINx0ml0r1LMqp6O12auB1qpdUTcWblboGXeSvUk9FQUte+4UfJP9TMdG/
aasN5cfrpsLF8bJ+ENUbGKRil2Ks1SDyvyEVFw3eRFwkf5NpKuT9oobycoj/
UzHmnF3iKdJH1qmIuKvh48ql+Goq8hxUK9RDGHZJxYP1zRu7SF54/w8OSsW7
fVt2f6H7aUQq1KqOfUkif3hCKjyPO38oJ/83JxULzgTO+32P6J8K8YAbJbo0
v+xULHnMNSheQf7fVIyaXPbkxC+ifyqc4nqvbBrB2ktSMX5JtPYFU/L/pmJu
ncW084pk/6Wip2XG4Orr5P9LxTevjp9T9xP9U2FVdXiB/VKifypq/UPq0ynf
rzkVZgYtpr7kj2xNxeJQU+fbB8j+S8XYzdkbZhG/yKXB2G81HKgeUyENAWZp
c0o2E/3TYD240ecJxZdU0zDux/Kg5T2J/mnosZNbcO0D2X9pONtmsCeT7GHd
NOw3Ox7R8wT5f9Pg1f3vgwnFc5AGXb7QqOYt8X8aDp79eN2L6vcs0qA/8keg
RjnxfxruYEG9FfmD7dKwImpJ5QuyF1zSkP311vdL5yj+k4bPDe84K6i+NSgN
CwbnK87UIv9/Gmb9WRzgvJX8/2mQV7m96IQq+f/T8GaLR/6R9QyL06Ajdt0/
6Bvd//8H56chLP+rB+QpXpsG7v2PjUp0nkrSUGd/x/liCPF/Gi7vNm/bP5no
nwYz4VGzHuS/rUrD3aJDqyY3kPxPwzrPxtQc4r+GNFRM44x6S/XLzWk46tCv
x44isv/+B3ekQXWf3OmRlF8rl46ejdFaf6keRSEdAvXVr/4tJP2fjpw876ka
+0n/p0NltO70j3kMq6fDrX9f31w6/1rpOCVvtCJxFuXLpKOPydOI9pUMG6Sj
8WFj1Zhoyh9IhzB3qFwr5XOapqPm6tz+46h+xkI2vxDVhl4kT63TsWfowy+f
yB6yS4fcAuHzHIpHu6QDEf3fvhlH/J+OqTPuXDajfNugdMzZFHziGfUXkQ6F
Yy6+dnXE/+nwzX1Z8HQS8X869L7++HpJh/z/6Qi0rrB4TvuZnY7Xp+btUxhF
9E9H13MPs5/ZRP90HOqY1meUAltfSTqUpAFTo+j8lcnak+9k9SB5UpGOPyo7
j/XdSPe/dAz5+jV0JtkzdemItbAZYUbzbUjH6iWZbyzJ/m6Wre93a++bdB9v
TcfgLvz7SPHFjv/Bcpz/H8tzsLh4sa2fGp0HDkZ1GQxTIvmhyIH1Caf1WXdJ
PnAwMfzcmxOkX1Q4+DjgX5/qH2QvcPBA6Y5BFMlbNQ4KFLVULf/zH3Bw5ciJ
6F50v9Xk4FFS08xSql/W4uBE0MKp0STPtDnIntFgH5BA9iUH/TfNyQsm//Fs
DnSfr4wIpfkbcHA8JLLvy5MMG3HwLiDg4U26n4CDC8tj3Tu+sXYTDnrumLf7
E63PlINzK7cuKKR8AHMOhv9u/nbhBp1PDl4/4IoPUD7BOg5OPprQWe5C55UD
71kHPZdQfMWGg50Gaz+KqJ7ajoMvVf9cXR6zdicODpvofOASP7twEC5ncCpe
zH7vzsHS0c/XKlXT+ebgqJ7bTvMUhv1l+2s3V2kt5W8EceA81T7Lht5fCJWt
96De4YHBJP84+Iyj6np0X4jhICtt2YQkqidL4KCrw9zyGtUrpvwP5vwP5nMw
fkF+c+ML4hcOaraHaC6i9WVx0Fk8uOP+CeIf2XqE+wS9SD/mcrDd8ca9XzvJ
n8rB3b+99njtYriAg9zaK1F17mRfc9CybnpeT09GzyIO4pMn9Sui9ypKOFhd
fmV9J8WjSzmYKb2e3zCV+E+2X01hgS6fWP/XOThQ5vViCOUvVHDwNi+3+h7V
81ZysC0tZ2wE3V+rZPS7deZAUTtrr+Vg0+uTDm+pPrSOg2+b/ox5QvZWPQdJ
9osOTqV6wwYODjUrzZCQ/fWWg1K7sF0nfYmfObA6VHtyUTZr/8xBm0pNVybF
a1o56KMk2c6h+Hs7BxxufKz/GbL3OFCMmdSyl+pdumX0av47qZj8YXIZkOtV
v+T7F/Z7+QzMu91/53e6bytkIKf/xZvLohhWzECHVOtw52Di/wysnNfpVk/6
ViUDYYUHUssp/0I1AzOKnJwqd7L+1TLwKPJUY+//8sszUN92wHk95dtpZmDf
bueKeZRfr5WBj6p1dVEU39POgKhqci+1d5SPnQGpvzPODCL+z8DQwGWeI8hf
Z5CB0w3Kk0dQfrtRBvoMK7g987966QyUXM6du0mZjWeSgSc1o72n7aN4ZAZ+
bdX7cYP8U+YZKDrYo7hLQP6JDPQoeK5yh/JL1mXA7/OZBf+ons86A88i7n0a
ZsDabTJQbjhhbT7Vr9hl4JB1xOYeExh2ysCWd0rNo6rInslAUqROXWEJO2/u
GZA/fzBKYxvxv2z9PccZfSZ54S+jn8l7ZUvKtwvKwKYANX5mF/F/BnwutTid
ek/6LwOKGt31ItK3MRmYr600Vf4A8X8GluX4XZZuJ/7PAL/0zrPPdN/kyOYr
/qWpV8swX7afBhavJPlkL2dAt9e01HKql8/KwJ+s1Y6zf9L9SXa+9g18Wvua
9Z+bAbPmkOeHKX6Rn4Hi7x25s7zZfhZkoO+TdbajyD9XmAEXfZ9UX4rnFWXA
Oefd2Yap5G/LwK2HH8L+JDBcKqPX9OLck0Svsgxcl8/82o/8odczoJn5/Hgc
1Y9VZOCCloOTK73vUJmB1IwLn15GU3wmA//+mvn3p/qoWtn5HHFk9QeqL6nL
wJqX77cV7mO4PgPbXiWeWE35hQ0ZiNirrD++iPkL32bgzG6XFn9ab3MGDD9I
ep3zY/hzBpRDhzndpfPcKts//Ej+eI59356B11mlD+vJX9mRAcHP0rbNSxnu
zoDS1l7HnSifXI6L9PeDipfeY1iei8Vbx/JO1LP+FLhwjNH9+MietSty8eDq
170vf1O+JBdHut4Y/SR+VOGC1/jI5r/9V+Vi5tKfKkNmM6zGxdJxPYwFFL9S
5+KekZWT9l3ify7e6cxqX0j1UFpc5C4bOSSZ4n3aXNSWKy///ZPul1xoiLoq
3aj+ZzYXmn9uLH7YQvYmF0+2TBqxuh+zv4y4EM3ZYGJoS/YnF+W2xkb560j/
c5E/NenKqjV0H+GiocLL7FEZ8T8XQ8urPpXY0v2EixOOmT9i84n/uVA6fffc
N8qPsObixbTsSRoUP7HhwkfrsOgG5YPYcVG8detoPvlnnLiof6VXWkn1ii5c
/L0xoPE23dfcudB5mw8sJf+GrP2Uq+pris/6c1G4NKbMkOLLQVxMuPFzxXv6
fSgXQw6ZKv+jfLYI2XonpFmOKGf7H8OFXu7+bEV6fyaBC7dZ3XufrmQ4hYsD
qSGtLvReEYeLp6kmK4POE/9zEZT5M7+F/NFiLmzT5qhvovy/LNn60jofhloQ
/8voFxV8YybFL3K5MFq+5exNHfKncDF+vvKvDzReARcWHxv7xJF9XsjFrOT+
T/QoP7KIC5u25ofbzei+xUXq0TvpHvS+QykX7+3+ak+7TPzPRdGUHR7zqJ7t
OhchY2psrlB8vIIL08JzVVMpP7WSi22TB7zOe0/+GS5CP/oOb1Vl49VyYdbZ
o2wkvedQx4WgtHjZhmOk/7n4nbPlx0k6bw1cHByZqDCO9OVbLgpKu/pG0X25
mQu/pcsnnif74TMXt4pGCwduIvteth7hj6Xdpxn92rnQ9phl9m8H5Xtw4fTC
o6aqnvXXLRtf7ZGjH+lHOR5W3Utc0zSe7H8ebjRl6z3fSvY/D/17+73wJHta
kYe+j10UWum+oszDbK/4+Z1kT6nwsO2cWdMc8n+o8vDSceRwD8rfU+PhV/vN
Zfpryf7nYZ668LMC1W9o8vAvv3VY+Ciy/3no0evIVBs/4n8evt0O7m9C9w1d
HiJ6/f62n+T3bB5eRCXp15A/3oAHjdx70t5UT2HEw4Jpwtc7iN/Aw4WUFKku
5YuY8OD0+ctdV3p/y5QHh6L5FTVNTB6a83Bpm+9nAYfqPXlwTX4zPJXi9et4
mKr83bmHB+l/2fp8JAnDqf7ZRoZzLd8MMSH/hWw/C/V8N+4m/udhhnUf4256
r8VFtr/zK25cpPxzdx5unxz6U+4BxTd48He5l7tmLcP+PPTh3f9Y81++Cw+a
I/f16+fJ2kN5aNlsvGjMIop/8DDzh/Ov8GUMx/AwXzWy9hS9H5PAQ+816U49
vrL4VgoPi9+nf9PfQflRPFic7ZYrp/pIPg9znxbm2FC8WsxD95TjRclv2fdZ
PNy7u+jBJW+Kn/Ow1cirzHoo+30uD39+mt/roHypfB6meZVH7o1iuIAHLq/n
CYPlVA8iG//+jqDX1xgu4kF+8lC3Xfcp34qHiW/XpnYuZrhUNp7xjciSK5R/
xYOP68iQdQcYvs7Dgaqfq/52MVzBQ+WyeXZGHqz/Sh7q7wY5n/xO9XY8KHle
G+QuYeur5WHUxZbbp7eQ/ufB2rIw+dYxRt96HtoMy/9doXqEBhn/rb4QdugX
2f88aH94n1VH9T3NPKxtyue0zCL9z0NP0f5SK3ovoVXGH1PGKNmSPm/nYVeF
0UZNqn/p4CHpTJ3FQXpvoZuHXgdPCLYdpvg/Hxt3vZp5bALrX54Pd8vrOWZU
T6/AR0tq1MU1ZP8o8jHm17KLhRQPUOZj2eOTL69RPqoKH+GDvjfkU/xXlQ/j
CXZF8WsZf6vxseXF0FERMyl+wEfVttbJDkkMa/Ih4dnw+k8kfzIfQ+tb7pTR
exnafASce8f7VUr2Px9yATktpxsYns3Hrmf3DiodZtiAjwOfHnLNyJ4x4sNG
q/CiItUHgg/Nz98HLKF8FRM+/P706t46k/hftj/x976GDmTYnI8g4UwT5T3E
/3wk3CqeNf8T8T8fHR9zy0tuEf/zMWS79uRyiu/a8JHnPu/C3mrifz7GPTDs
U1RE9j8fuvJXi8bTfd2Fj/ZfQR8+UTzenY+Jg3TmVFK+rzcfY/v+niIme9Zf
Nr9SYbUT1VcE8fHCyHx0eyXpfz7KXH+qHqV82Qg+aq827H5M8j+Gjz63N6g0
tFI8lI/JO5bl5Ixk7Sl8mE71mqZO9OfwMX5Z+RIrWg+fj4IU6YwdFI8Q8zHj
fcLCdKrfzuJD9M91CdeQ9D8f6RWZGw/S+2u5Mvx+oa4m+R/yZedtTXGwvwHd
//k4XcW7xemk+CofD993XrhG990iPpZ3XahroPmWyOhv6TZyItlnpXxMWbzs
dyXp2zI+mt8sX1CSSfY/H2u2GpoLhWT/y/bXO+Xf9AKy//kyefbhg3sp6X8+
lI6saOhD+WW1fGzm93fTnE3+Otl5Szw58gbVU9Tzsfb2vPNKB5i+bODjeZVa
9v5hDL/l47PlsdwKOcrn5aPGcow7n94P/MxHyMtGX016j6xVdj5rRtj+8WS4
nY/v5b7bWige28GHY8acJ60Uz+3m45iJkqDfEIr/CmBleP2mEsUj5AVokjOf
v4Let1QQ4KLxrJtrJjCsKMAp4XKfCB/yDwuQ5sSpD6D8XxUB5L4W/ZqhS/d/
AbZO66o+Q+9xqQnw5eaZ0YfTKH4gQKd04dCN2aT/Ze1ROge+jWfnT0uAMf8+
d02k+Ly2ACuPv5GUjyD+F8Dd+0Lv9+cYfWYLYHjxdOnPENL/AlzirByXSPrB
SAD/+z96/6P3RSAAt+TRwf1HWT6YiQA/NA5p96f8DlMBzvebOCJ9Dul/Afzi
Zt/eQfLAQoAcj87QTnpvaJ0A+5+6DFGkfD1rAeId3PN6zWPf2wgg2af5fT/l
09kJcE3d8sH6qWw8JwE2XsuwshrO2l0EKNVWNL5M9eHuAti1O84yW0D1xAJk
PP84b0IA+95fANVvfnIOxZTvJgDn3fWqpZTPHCpAfxuuZlgB1d8KcLUf1y5n
HWuPke3PsakpPMpnSRDg+8ypeuF9SP8LYO7hVX0zm/LjZPv/K7nt3H42P74A
K2IfTjCJpnw5AXreWHlXeJ+1ZwngkKb95a4x5c8IYOp16qDoGhs/VwCbjVVT
BvIon0KAJ6HZfXX82H4XCFBxcon4JeWzFQqgfCJz+Ceyh4oEUHK8c/2RAvG/
AA84gyMOryb/nwCTphzxDiih/BsBnnGipdGUr3ldAOOhPU78pPeoKgTIay93
KaP6iUqB7D5TY6z7i/hfgMtRFsVX6X3JWgFiH78NX0Dx3ToBqiN/TlOm+pl6
AeL8t7wpoPzmBtn8b1zXSSP/9VsBeuyy3X2S3pNoFmBYbfS5IRTP/yz7fahG
V+pV8v8JUJXbYO92jeF2AcKMyieMziL/nwApirmWEeRf7BbgvXH59Nhy8v8L
MZL7/r6LEfG/ECvk9X46Uv2qghA2TS8Havqz9SgKsb/0GEeP4rvKQsjXzNW/
RvpcRQjFvbuvuvUj/heiGesU9mwg/hdi8reFcfGVxP9C1A2K+NBO789pCjHq
9rzhS+n9Oy0hvt6+pF9H9w9tIZamX+vYSP5VXSECy7dbuVP92WzZeJl17hZ0
3zEQondUZ+1LCdn/QgQJit8urGHfQ4jEYId3hyfT/V+IWV6v3x86RvkoQhw5
qtDym+4f5kIk33LLAsUvLITod0jfT1TB9mudEE/yDileqqd4tRCnAhPObt3F
sI0QdhUq0p57KX4tRMdd0dQqygd0EmJhnzJ19QnMX+EiREP1utNBL9jv3YV4
8Ev0oNaAYW8hhmhcCgqvJ/+fENsm9L061oHqnYTIy1zeN4/im6FC7D3aFBNN
8fgI2f57mn0RUf5VjBAtY48NvkXxkgQh4tr7z1tH+5MixHlTh5KHr0n/CzGf
O+ZYjzek/4X4rpTpYUf0Fgsx7e/tT3170f1f9v1wTefWHMqfEiIr3vB5BNV7
5MrWN9q+doYO+f+EGC1oOXOI6iEKhJgbv163137y/wlhuCWy4OQB0v9CqHWf
n1a+j/KthPho16U2kN4DLhVi3Iw+G27Q/btMiPS9fpJ+5O+5LsTpP2NGXCJ+
qxBiZZgNR5Xua5VCRKRLcpLryf8n2+8rkuHj6P2hWiE0lDc/1qX8oDoZf5UM
OVxK9S71Qmw4c+CgLdnDDUIM5b2YVkj+g7dCHBVWhdnT+WsW4rr2lX/LB5L+
F+L12aAVByn/qVWIwovyKufpveF2ITYPDXjn+1+8X4iSpEglRaoH7hbCalfg
oZEkn+RE2N4rQ38qvY8sL0K5MNa9B+WLKogQLMWt3j6sXVGEmK+NjfPJ3lEW
QaM7/+7Z58T/Iuy6JU1d2JPsfxHUT4d29yH5rCbCFKfE7PtWZP+LsHl45sZ+
lH+kKULOwCXSlCby/4uQdbOh0voKw9oipMxTsZJSPo6uCP3PBSV/p/cMZ4vQ
fEdysoX85wYivCrbYJxI9peRCBumv820J/kOEeS71Gpn/GTjm4hwyp2baUb2
iakIQ0ae/NKvjfhfBPf1I0/oUH2vhQghz11UtavZ79eJ0DMl39eB/D3WIrwM
05dEkv1pI4Iwgx/y+ynlL4pwNPKo+n1/hp1EmHYww/DLc8pnls2/QFp1tJru
/yKY9pymu8qJ8ptF8Bz2TxC1n+7/Isyb8z5IRUr3fxGscsNibIkeoSLsuNk/
8Wo45T+JUNurn+ofC7r/i6DodyRxbRXZ/yIUzLw3ZhS9/5siQsvGFw9i6P0g
jghtv0tedLxlmC/CsfmrfcYSf4hFWCfvOaj3XtZflghLRNWXxtD7WNkiTLg/
o7GC3rvNFaHq2pAT8vR+RL4IxwdEFayifPEC2foPXPiVSf6uQhGuPdWYwu9N
/n8Rsu/4parS+0klIuxszZ9jqcLGKxXhecd5b0E3vY8nwr0wx1HzejJ75LoI
50Q2XSFNrL1ChID24jMd/dj7MpUijAwuCw4uZu/PVImg/bambcMZ1l4rgvla
jY6HRgzXifC+96+xNZNY//Ui3J6wYb9uL3qfRoR+V+4YGCaR/18ErrLvIXse
1XOJ8HaaueGGDrr/i/BQs4flCMrPaxVh+jCH48Fl5P+XnVeN40WnjOn+L0Jl
+f7eR8me6xbB8erRlKgIev9HjOPSlT+KYxiWF+Nh0SfP9VT/oSDGAvvwwY9O
kv9fDPeu9THRlC+nLMbZd9tdWpWJ/8XIuM2ZXEX3KVUxPLd0zo2ielE1McYf
lfZppHwjdTEaNRQGxrSS/S9GQg0MK/Uon0QMkb7TkGcvSP/L2r1C69eS/05X
Nn9r3vwYkh+zxeiyvrG58r98czHsfge876T3L4zEOKK7f7QZ1RNCNj/57dOf
UX6iiRi8av35ZxaS/18M/oz1MfUqbHxzMS6v+eCXQ/FOCzGOZusGYhrT1+vE
2Lz75zcR5XdYi7HpXcjhw/T3DWzECFBurJHuIP0vxmzTO6/b6D1TJzEsYvPf
WNH7MC5iFKSP3pNnSPwvhhO/pW8uyT9vMVzkngQm0ns0/mI4O2833kTyK0gM
34NB9depfi9Utl/Ddc7O/8dwhBgXr6o8LZtN8X8xTpxe1rmB8vMSxHgzbYzK
Osr/ShHjwwydoeW72e85sv092n8Kj94H4Yuhal0/aT/lK4rFWLLXP6iD8iey
xKjoGzAunPRFthjZRaP+ZFI9cK4YinX6Id4kL/Nl869KvT6T7NsCMUz3qgZV
UP+FYgg/9Lywn/RlkRglKb2bzai+tkS23uYesTVU31Uqo9fzv52lGZR/Jca+
1aYxIZQfeF2M4Cvmx4pXkP4Xw7xK3HaO9F+lGDOcdvKnkz1UJcbKpfNmTaH4
R60YTReHD1hD+c11YmzNq59VSfZwvRgSXm7XXDXK3xGjbLL29CVkL70VozVq
Z+qK//x/Yjx11LA0IH/yZzFu/Vn9pIvqF1rF+NR4ZeqN+cT/svM5v99PAb2f
1iHGsdJtnkYbyf8nltkbkodL9hP/Z0L9UXn5AVPWLp+J627PnoX+Vw+WiWEW
t5dvpvfFFDPRa6KNeU96b1c5E2FjJqvupfcVVTJxLsHnVsgLqheR/f6SvPs8
el9ILRP7bu8bHU/1PuqZ8HrpeT/7F+tfMxPcK0WPze0Z1spEw9k9y1/TfVM7
EzeCShwd6T003UzoLJFf/p3qnWZnYtHw2lKTE1RvlgnLsceya5YzbJSJ+585
dh9O0P0/E80zf9z7kEr8n4nZ2s1rlT9Q/D8Tah3DENRA8b9MxL7t3riS3ouw
yIS4x6RxTfT3K9ZlouTCIi3Xj3T/z8S9P2cMD21n67WR7U/O2xevSR/ZZWLs
3PNDR55n2CkTMeN4DU8of9olE6N1s8LH0f66Z+LkM1fVZLKPvTORnuT2+O9O
dn78M9HDZG253iLy/8n268fIU2Po/hIq25+b52+7//f3KjIR1RliceAK+f8y
8Tu5POIzxSsTMnH5Sa+xflQ/nJKJ4ok1UWvIXufI9mfaDUNj8h/zM5GvOHvk
owuk/zPxze1kcvAdhrMyYdHvxZj+lK+SnYnXdtKaP/TeU24mTJYJgoauIv7P
xL/phl+Fw+j+nwnPBAXLReSfK8yEtkeLbexV0v+Z2HoqWC2F/C8lmThedfWJ
If39lNJMPNd4LddF9W5lmTDus1eug97PuC47r69WXN5M+rYiE09CUq3X0HuW
lZlYd23qdhHlh1VlYtdU+QMrqP62Vnbe6oZ8+Envk9XJxt82vbJnDyYv6zMh
yux6/2kS+f8ywX/660b7aOJ/Gb3q4u+rkzxozsTFtJifTnl0/8+ExwHndbOv
Ef/L+KlD85AG3W/bZfOxTPuSP47u/7L1ram/fJnya7ozUZBQWJJG9fNyEmgH
Dg5YSPanvAR5IVEDvjeS/1+C3O7RH6bSe+6KEvycbvJah/JvlSW4JQwQSyme
pyLB1IWzpybSe+6qElSfzND8/ITifxIceNB/2KqrlD8qwU59FTf7UIY1JTAT
nrv52ob0vwRLTG6Kmp8zrC1BpmFQ1/ydlF8qAW9Oh3gG3ednS7Bs4rl3d6j+
3ECCGMvr/bf+ofw/CYqs278PWs7mAwkMHQ5EPG1g2ESCft/nqDx8w/o3leDt
lgqlPhR/N5dg5qxDH9+Q/9lCgtjqu2fGt7HzuU6CGe/U36zbSPwvwZGt038e
mEb+Pwkayy598rAj/58EnSO37jOfSfa/BN8ddZLCqN7IRQLHDMtpCpQv4S6B
b5P13Hi6f3lLsM62IV6H8v38JYj+NC7srBPxvwRZJTX3n1C+XagEu4t7vp2p
Rf5/CS7YPTtmS/UoMRJ47DuV/ZbyzRMkMO2ejxZ6XytFgsX6Pn3NKoj/JfgT
bewcQfY4XwJni15b4im/RyxBX/vDBj0ofzNLAoVJ1QHbKD8iW4JfVd9e9KZ6
yVwJ2j691gugv5eSL5HpG5Ok5/T3GwokuFJ2aTef7kOFEmj0vzJFh+oDi2Tn
mXdM79wo4n8JpgeeWOXWSfa/BNnp6+IPvKL4nwStW8sCGrsp/ifBsMz7F9Xo
vYgKCe71fJVWQvk6lRKkDVdvaFtF9bkSrHQ8HWc+meFaCcyfGFn/o3honQSX
Ekpn2A1g/dfL6PviAbzJ/9wgwfWDFQOXl5D9L4H+CpdLevT+YbOMXm3zrrb0
ZfizjD9NL/7sSfH9VglqhZuu5T8g/S/Bt6l3erhSfLBDNt/95897kDzuluDh
/vu3PajeVU6K5Set/LzJfpeXwrPngCcgf7qCFAv7mCzOo783pCjFxHm6NxZT
PEJZir3TKhNvUr67ihSLNTY+VaL6NlUpVjhuWRpI8W01KS7MdVmmFkz5P1J8
66+Sr07vD2hKcVCrtvJjBsX/pLDcbDhpAb0Hpi1FVWukX/spqi+SYoqj1dWh
f8n+lyI/oa3UivS1gRQ352/pmkp/n8pIisH7y39+f0Hxfynis6qOtlO8zESK
P5/66syh911MpVA5VZDiuIKNZy7F7p7LQoPqyf8vxY+vk2q7Q4j/pThc9Dr/
+QKqV5ZCe8i4xI9/Sf9LcSZ8yKYR1qT/pbDznGvziuqhnKSwshhyaCLlF7nI
xp+1Y4fvf/F/Kb46K9Y8Xkv3fyn0m44GhnEp/ieFrdXRkw5UHxokRfGX/kUb
qf9QKbZpFh28uYzu/7L5L0yYYEf1vzFSHH0WMrO4he7/UgQ9+NdhfYHhFCks
lu8zzqH3TTlSaC0d9jSVz+wrvhQ2yU+i9owj/78ULZvyJBH+5P+XIjT/a5XS
R3Z/zpZC2SbHK+oia8+VnadbEyP2vmP353wpxqRfa9uixXCBFMbZe9a/esRw
oRQLXJ8bbr3Jvi+SwsT8d+7oUQyXSHHuoeBC61iGS6XIO5+z5cEZuv9LIbq1
NsK3gvV3XYr+6k23V6qy+VVIsb7XpOOHdjNcKZuPj9e+Zzvp/i+F//Mi1U/D
6P4vxUxVjzzT9az/OikUDsklZy1juF6Kslj1s7skDDdIIffdMfZgKevvrey8
7tcYs9mX4WYpzNbdueMF1v9nKQrDj0wYmN7I+F/Gn5HByxZefc34X4rO+H7n
7tWw9g4pmpImpU6+xXC3FAVj5PgGIax/uSxY3ut9+uVB1i6fhfP7IrpeLWHt
Clm4c3WP8cwxbHzFLATOGrF3+THWrpyFisGfjEI02HpUsqC25d8Tz0iGVbMw
zt/7lJcWOw9qWXCW7zCzXEvvK2dh2YojrzRGsfOlmYXKAee4K+m9Xq0stPSs
KHB/yfrTzoLWzelrmu7Qe7RZ6KOlXTHiOZvf7Cz8zHDW0ipn2CAL/xwHP+er
MWyUhaYTq3XXPmPzRxZ6vhzq9U+RYZMs6F/kNymdYtg0C7/vu4u/1LPvzbOQ
nzH38q2l9N5xFlyGhf807s3wuizU/NMrTHBmv7eW7Rd6nxx6jbXbZOHIqsgN
ehSvs8tC9ZL5B4+Tf8gpC95W822M2uk9iyzcnWL+4MT/4enKw3J8unBIJSFb
koQkISQkUW5FkrImSQgJCSkSQlJJQpZIet/efZckyU4SkiQkiZIke5Js4Zvv
up7z+/Nc8yzzzDMzZ84597mPPycHs/EN/l00nOphhKShVW3vlP/igxvSoPVg
so1fMMX/0vCsT+4EMdX7iEyDn8+AdXeXEP9FGiaWh9i2I/6LmDSMGmC4Z09v
iv+lQeU2f43na4r/paHSLeFK9UJa/2mQP4+d49CHk4+w+ZDUN2074YdS0rDi
lfmgZz25/SUtDdP7ZGz4Rva1IA2eYz8dVtH5RZKGNP0hfb8R/7siDXXyc7bJ
xDeoSUNj+WWxgPKlM9l8WNT0IZnyY7LTULXoQofzruT/T8OMosydKXS+vsS+
d+AukTP5s66lwWZ7xu03xB+RnwazgikrmgaR/mftq3W8D50k/c/+n/2U/CO9
yP+fhpKi1n82kT/sURoiZdUFnVqR/z8Nov4bd0qI76MyDceL9wnciP+kOg2l
hytlA4aS/k+D8fany+8PJD6PNBwMnvvKhfyDH9JwRhjWP4r4TxrS8Pl5j9FO
QaT/0/Dl7F+LUqqv8SMNS/0upluT/60lDTK+0aonPUj/81B2eOr0UXNI//Ow
41TLGQuKT+vxkCdM0XudRPY/D/ue1E07S/whhjxg1unnxwmP1Y2HxhOz25pN
IvufhweiU9O7mND65+GISVDP/eNJ//Pg29/A8iBdb8GDQfTWpyKyn614kG6e
cqdASPF/HvZPHetwpori/zxUXkru8jeQ8D88mBp+mpNMfDL2PBhd+jesvB/F
/3jQOZlY24vqhYKHhgFrkypOUPyPh78nvvSbR/mEbjx0aHq87wvVT/Jg15dW
8n0o32omDzez00bMKSP7n4eaG8cHv6bznw8Pv7W+DAwkf7wfD5Hvl++4vpL8
/2w83dpMHUJ8XQE8DDHab9qPxnslD8v/jbBNJr7mYB66a415UCMg/c/DUP3r
WQ/oPLeBh50+XRTfCH8bwUM3rz0R0cS3EclD8hBf+WbKt47iwX5Vo9URqu8Q
w4NJ0ZLjYwjPH89D8eP2A8u/kv3Pxm+NUcRvwjsm8XCqt/3PO6vo/M/DnXba
cw9RfYIUHv4lnXqdb0Tnfx72mlobBRHfsYDNl6YhZbwYyv/hYb6604vaBMqn
42GBzrVz4xZxsoaHySn8s916UX4dD7Z3eyXICM+SzcO44JRq54eUb8u+/6Xv
1EmUj3qJB0uV2cjjdJ66xr5vdfOud4W0/nlwt4zt0ZXwVbd5uGr4y2DHfML/
8PDq8hizWjpPl/Dgnb9kg90mOv/zkCIbOOKnDp3/ebA5uGzLavq/lTx0Xvln
Uwjh26t5EG9oavb+QPY/D7q6HrE8JZ3/eZhkklo+awed/3k4OD7Ey53w0A08
KDNvH5t9m+x/HvhGTRUexKf4g4fUfFv71hT/auHBh7+ulT7FE7X4cMm3eaFH
+XfafDgu9roxnvix9PjYrZm1ixdL+B8+7m4KGelK/8uQj7c63g5K4mPuxofb
zjumPSkeZ8zH8V6xt1vIPjflQ3ebwcMOxF/Rl49WF6fZ3jck+5+Pm1uOtZtD
+V9WfFywPlN8ewzZ/+z9RWp9e7InbfjYE3JoThrlw43iI+zruU0/KN/Fno/b
q+r6lX7k7h/PR/aG514JO8j+50PPpf9OXcqfm8THmc6Db80mPJQbH7Ujkx48
I35PDz7+efRpnraW+K75aGhOOuawj/L/+PjzxaWqE+GlfPg49tZ61kiq3+fH
R53idUEw5dv683Hrfvf7Lyh/LYCPPhsrq28HUPyPj9SbY/jtqb5vMB+r7E00
Q/7jt+Rj34cj2jzCu29g36u7xUGHxieCD8WCgvsFlD8YyUe+7hCbBePI/8f+
74wze3cTniyGD9geqPc1IvufjwCj50sH0nxN5GP9mx19h9lxz0vio9L4RYP+
X1r/fLSe9elhEvGjpPDx+uKE1I+Ur5PGh+TIVN5v4sMRsPcP73xhHeHrJHxE
xbbV70r8fgo+9huOGlBA/JsaJh/tdH4u1ZPL5OPKlz8nf3wn/A8ftudz/gRQ
PnkuH2kT23U/RvP9Evvf7Z6tDiH/wzU+Po/pYTE2hPA/fPxsZ/lj0lHu+tts
/PJLUo5RfckiPoqeN9b5Un3rEj6mfKt73u8//x8fM10GWmpTflY5u3/iiTUS
wvtV8vGq/uBk62zy//HxN+jrjBU7uPhRLR8WQW0/t5/HyfV83NM36FVB+cUf
2HhGha/f4Erxfz4iT9+92TyV4v98KPt14/8hfvAf7H35/+It79D65yO2V/nt
O7to/adD0zU+I4z4SbTTMfTj1TbvKD9VLx02LxL7JBC+0yAdZyvimrZRfoJh
OnR7Z6yWUX5mt3TIJLXfFxC/n3E6ps3btDeI+CFN0yFs/O57ZiHF/9LR1aNw
/KtlZP+nI+zgj19p08j+T8c819m729F+Z52OEOlp8y7Ef2mTjgHnnLwvEr/P
qHRcX7DrtCH5x+3Tof9Y2DiF6hGPZ9+X3zXBn/DZSEfuj1u14YSPn5SOZbc0
juGm5P9Ph87LYWFJdJ7zSEf+vP1axlQfaWY6dppcfvyL8kG80jH3sNvoVZR/
7ZOOUaa623qQv9gvHf20Ped+o3pY/umw7tJveDTh1QLSMXP6ng6D/Dl5Jfue
cXM1W7dycnA66va9CQklvEJIOhYOHbi980Xy/7H/+SBm0pXRZP+no83+26f/
w0NFpuPHwAnqYWep/kg6Jh77GaNH8eKYdJi32BQuSSP8fzp67Zl0dG0pJyem
Y0/W1RMeo4gfKR2/NeYvmyeR/Z+ObR1WZARNI/s/HS15112GUXtaOoJLahva
vSX8fzpca46V5NoQ/i8dHybU73Sk+sSKdIxc1RK08B/5/9ORdt8g/UUYrf90
9G+WppZQ/Dib9felLorMKP6XjjJHUXgeyZdY/17lz75DeOFr6TivW1bmT/XV
8tNhsP7PyS10nrqdDsexZkcjbcn/nw5jc9eIWwWk/9n7WnhxRlR/+FE6PuX3
VT0ezbWXs/H6/C/V8gz5/9j1VW7SrpRvUZ2OEebNDa9p/6pNh+H8iHNbDEn/
p6PtvlfdD+eR/mfzV2Fncq8b+f/SEVD3bVJvZ+77mtIx3sd+1S3an36k41nx
/lF5FD9oSccws543Hs8m/J8AfZpMHgrIf99agG4NN633UL0TbQE+3r0/uIji
RzoCmM3ufWIIxXP1BIhu+14a7cE9T1+AkZeX3sgi2UAAo4+WWhuIz6ajABEH
v9d6fSb8kAAW/IYHi6keRhcBPP4mCfyIL6ObAHM31Wd/q+L6YyRAlp5/8obO
3P5oLMAcofaynQqu3UQA7REfG9skc7KpAE2ZioPnkrjnmQmwxWdQL2M6z/QV
4FjH4qmb7nHt5gKcetYjI5z4ISwEKJwfuTWM6rtaCpA2/1RuIdW3sBLgqLmR
vQnxgQ4WYPKz1UfuzuHarQWwL/NLqbDj2ocJ0LtVdVIn4mO1EWDKkQMPzpA/
1VaAgVd3eW0eT+cZAbR6/3BXUf66nQBl2dd6xhPfnj0bj0Hm7WJoP3Jg/Vls
FjZOl/ydAiQmT+q1mtaLkwDPXs+qDKb4FwR4GRVUrKB4kjPrf/js0SP1CQ8l
QGzDWbH3Ik52FeC8+TzvGBHlRwiw4VnjCMsWbn27CzBinY5/53zylwjQ662g
8Cf5Q6YLYOW/k+fmwckzBXhwf+agX/s5f8tsAUrHLHvzegn3PC8BLhW9cPxC
9V+8BTh5VH18CNVH9BFg/FebN5mE3/AVYPuXNFwh/ho/AV7dMs/+bMf9j0UC
uL2J6HVnJeEv2PeXhKh8qD7EUgEON2WWnSK8RIAAQ1dm+7mQ/goUINT7m1YP
Wm8rBXh3K1PuTvGuIAEyb3WvO0b+h2AB0ttu0J3akbt+rQC+i/dpHhjT/i3A
zRluA50pHyhUgKtl7zx+UL75BgH0tWcFraH8jXA2X7sf7jFYSfu7AN97tU6e
9Y6TtwjQstHlsh/x5UYK4P/7S8V2wsduF6B4Q+D1O7Q/RAkQNTCkpYn4paMF
SLnt/GdhMCfHCLDpS5XqMtUPixNgT+bH3r3zST+w98UeTv1K9c4SBHg/oODr
6q2kLwSouCAt/VLIyfsFeF09PWZ8M9mP7H0VvZdUEd/0IQHsXvkXZtUTnlSA
Zc1Zk2dTffSjAnTddztWQfZZCpuPq237l9H8TxXAcrD1mSW0/6YJYLgr6GKk
HTd/+AKUez75ZEHxfoEAAaLM7ZcpP0skQHDnfv6z6LwnEeDR7HPL8kXc+2Rs
fj3S9ej8X36KAJtd7tfZEB+Eiq331WNN9Ki+vIatpzPF29sWcHKGAPWndhww
JHspU4CDz4cFzS7n3p8lgGLjV/uDxAeQLUCCR9yXmN9cf3MEmDjx9o8hlB+f
K8Cku9cMzxE/0gXWnyMzXogJT3NJgMr2XX45UDzgCtvvcw12XSN8+DX2vmu/
Gx8SP06egNkbp8XXO9B5mO2Xhpb8OJo/BQK4L5vnFP2LzscCxD/adCGQ8MqF
AghGnvFqjuLkIgFWj7NP1vXl5GIB8kqqbpw8xsklAmjmf+uvZ8nJpQI4ro3V
92zLrc9HApwbHahvTuuzjM3fzbefPVPS+Zr1/8DgDrHEp1HB1kdVy9FpZN9V
Mn3C+3Q/lviZXwjw3LBTqprqS1ez/fGM8usVyk+pEWDxZ2X4BKrfUCuAXJJz
3yuPk+tYfxrTzBYQnrtegH26slVDZnHt79j+dbzKYgDFrz4IsE1nQ9WKd9z8
+8T648l3WUP12hoE+Drhon87wsc2CrCoZmO6Dfkjmlh/T9SteEPxzGYBFize
/sfTifx7bP/dajni1Tjuf/4S4CnKL++jeH0Lm8+efeY8pPPCX/b/xvX1dDOm
+L8QX1Pn9HUjfGVrIT6mhM7QJbytthA7+IbvmghfoSOEoN2rfyp9ig8KcbMy
4anjE07WF+Ks1fJdzyi/y0AILSvV/dGkvzoK0drz1V61PsUPhVheG938xIDr
bxchPPUc08ZTPdxuQliVjvM/Ts83EuJnlCph3y6KLwpRuSHkfBHlH5oIMQsX
upmvJH+DEAbprWbVE1+JmRBZFyxn51wh/JEQUyauGRx+mrvfXIhz6e2fzKb6
tBZC6FQufd6P6idYsvdtto8vIH4YKyFOjZipfZfOk4OFGCv4uKv2NdkrQpwo
NNMXE9/gMCHuL4ka/YfsKxshfun11wwlPJutEEapc1/OI3/XKCF2B/wO+kp8
U3ZsfI6e311E5yd7IVLKz3TXpvoWDux/reOXF1M99vFCdCtY/1NA+5uTEBdN
l166/B//kRChKfVz2pB+cxaiZzZ/xx454aGEMImRrz5C9Zddhfh9/Vn379bc
fu4mRFXA/bfarUj/C9HosvZm1QJO9hDi+JSNnhcp32e6ENaJ5c+v51D8RIhp
8YI5uh25580WYt2GBQ4TKZ7gJUSuzZiGd7bc9d5CBGztWLQuheIrQtw4qBP/
N45r9xXiofpdczPFG/2ECFwYHDSDzhOLhBh34dmadRSP92fzaeRv9+JErn2p
ED9KkwaE6XLtAUKYZRq7ZlD+bOD/x9dDZ0Q+4TOE6HCkr7KJ6sEFCZEzPCi1
iOo5BQvhFmYyq7+Ik9cKEby+296dpJ9DhJjq9eJP5l7u/4UKYVwUu0aTQ/pf
iPbnbG0NKL8hXIh3U49WTtPj3h/Brg8eb+lG+LotQlxdoaqZT3itSCH8P/qO
C6D6fNuFWD/C0egu2aNRQuTPmZ0ef42To4U47Kz4nEv4kRghHjktCPah804c
Wx876g/MXkD4MCGc7u08Hkv8CglCzEzx9wqn836iED1CZhzeSPn9+4W4u/K0
ST3xQSUJ4fLMdmBfa27/PyTEjFCtO72+Ep6UjefK1JTYBm49HBVCM8b8r7A1
8fEJ4T20/poZ1Q9OFWLb14y3D2j804RIbDp94Df5Y/hCHPTjZ68j/S4QYueL
BSPLpJwsEiI62cPjBfHpSlj//tT636J6SjIhKr6bPQskPJOCzQ+vJbY9KF9T
JYRHU1GrPitI/7P/M6PfeiH5AzKEmJNXFHKe/DWZQmSGhvmFEd4mS4jZu3Yf
cqf8jmw2f9uuvgvir80RYtLgwAlzif8zV4gBZ8r9L+lw43FBCBuXkfK1NF6X
hDDP7HVjJdWPuSLE3i/3lKvJH3ZNCAe7kvCYeaT/heB1SFp0k/Cs+UKMjt1x
7U93rr2A7f/23ufyKR/7NpsP040XrTPh2gvZetZd89eO8BxFQsiKRj5vR88r
Zvvzhcg9vP1kP7Pr06buPEZ8V6VsfU+zeOZBfFGPhPin1Vf29ygnl7H1ljZ/
gSPZl+VsP960uoMJ+UMqmH4RCZ7uJ36lSiFEEYYP9xH+94UQR57/0blK/pVq
Nt+vq9V/iX+3hs1Xe0VO5CrS/0LYhdR9ukr1GeqEuLX77lTnBZSfw54Xem29
J/mb37H1bjnvvA3Ntw9CNPRq3ryU8Byf2H5/s7vXSuLPbGD7b9kR50OUP9HI
9suWre/aEH6vSYiR9U/2ZlB+fLMQzn69z7oQPvOHEJ2+TYrcMpB73y+mDwot
DyVEU74v+1+Gn/VryD7+K0RN9bxdC95Q/q8Ic+7YqIPo+tYinGj5F29L9bO0
Rbj+Y6PNQarfoyNC2LlTYccpvqAnwnD34n69B3Oyvgii87ZVDyg/0UCEtoOL
Kz/Qeb+jCPe0zh/5JqT8ARHej+bP6kvxki4iqAf1u+5D/ATdRJhbFv60bRkn
G4lQfPig1niqv2Aswqs/q1+1pnifiQjLvoTWLffm2k1FcBhyrHqHgpPNRLi6
s6lyoC/pfxHehHW61p/OG+YidNdeeq1Gl+u/hQjNX/PfL6L4qKUI13yvOfUj
PJqVCN4FHS77tefGZ7AI03t7ju5O/OjWIriX6DlHLOXkYSK8uGC3SUB8vzYi
fLRy3rqJ6t/ZinBF5NljeBPhmURoXF2tkFM+mh17X3VOdh9r0v8izH79bHM/
Ok85iPC76N7yqXSeH8/enzf78z9aD04iGFuYzk4hfhuI0Dmw6pUdxc+dRRjy
0n7e5QiKh4gQPy47+wvF411FOHDQd9F94id3Y+83TCq1In+tuwj2oyOm1xA+
3kOEm8dNTy8m//h0EUKuBjjPIr7vmSK0mz/cZwPxh84WIe9iduFwqnfvJULd
uf4VfYnf01sEV/vuei2kn3xE+DFt5a+tdB7zFWFHk+vMhVT/00+EbV/qU09T
vu4iEaQz49Z1J/vcX4Rjn8+6zqF6e0tFKMwJ29OZ8pcCWHt/54MPldz9gSJs
mnUrZRbFJ1aKsOVKzq3vVN81SAStKXry2FnkrxWhxsp+6HuqV7aW/Y+QD1nP
yd8Wwr6/6ffKK+R/ChWhac6p7HdkD24QYXtYuGlZG9L/Ily6YeDWneJVESIk
BNnwrlO+5xY2Pm3OG4yhfJBItj4HnEs+Qvyr20WIiu79fSbFD6JEEDZMzgih
/SyazYe1c1MKaD7GsPfdNNnRifif40TY7T7lQB7l68aLELB7yu4g4iNNECG5
ed/lBcSvkCjCwo6H/e5QPsZ+tn+MH3hVSufbJBGGPbBbmkT18Q6x+X0xyuUx
5aMcEWFd0cCno/+Q/hchzbrYurKBuz5FhIvfD+9YTs9PFUGSOqjfMsKLpLHx
3mJV1YPGly+C2b262CTi6xaIMDHWpNGL6hOI2H63Wl2QSOcdiQi1VqKhh4kf
T8bWf5h3zhrqj0KEn1/8Ii0p31clwqrZ/kFiF04fa0RYqu9p/OgG154hgnz2
1g9elC+TKYLY/NGNdcSPlSVC/XN76Vey37PZftGqzbd44jfMEeHDpWVBAhXh
W0XYddnv9eZwbv+6IMIX3huzg5QfckkEPXnNh7WUn3CFrf+LZyxPEr7vGpvv
KvntbYRPyRPBZZLCueUg4WFFsJjTuOWHHScXiNCq4fu+ZesIH8Pep9BrO4Pq
cxeKYNpk9jGB+OuKRDjs2KHjP/JvF4uw82xLEp/q1ZSw/WrHqE8Bszm5VIQZ
eb7844Q3eiTCyiuux1ZTvaEyEW7fFw39OIq7vlyEky/MLBWZ3PMrRPgzcuQp
N9IPlWw/Soo8NmAGd/8LEV7/jWrvQ/GIahHWr1nkk1/A3V8jwsEf7V3+46+r
FSGyeILHCKp/UicC/6NW6l6qP10vgk702O3/kjn5nQhLvDO2hVF85IMIRWdc
lXnEt/RJhEnvb3Wq2Uv8PSK83RAxZ9lPrr+NbD/b1HnoVrKvm0SY2rnG6Fg9
d32zCD6i5rO3MwjfK8Ith/UdLaw4+Rfbbz3/udWTf6BFhCcT1/S9QHwYf0Xw
l7YWdPxJ9r8Yb8447r/nwd3fWoz0kYbrhK3I/hej6GLJg76EV9ERo1JXXyua
+ID0xHDTvzwg/wh3v74Ys3MLJYZFXLuBGH0Xnzf3pfpGHcUwnjXI80AY4YfE
+LnL9nJPK07uIkZtj6Y5cUtJ/4uxJqTBwnEL93wjMSxHT09WEt7CWIzRFc8q
dmzi/qeJGL4uvB6eZL+ZiuEca5HlSnxQZmKMH/wmX5RK+EPWnx8luWeIH8ic
vV9ySx05lfKRxJhR8PpQKPFTWLLra28Nt6fziJUYu34us8sjPNRgMX4UL1yY
T3h/azEWrHqWMDaQk4eJcaGPwmjWX8pfEuPWANma02mcbCvGbut5kyqpftUo
MeYss1q0bDHXbifGqarhtnNWce32YkwNkc2YV861O4jxtTpW+ovqm4wXI9gt
o6H2LdfuJMb9C38tPvuT/1+MfmLneF1tsv/FiIgcNMmM+ComidF9f8s1OeWv
uYox+fDi+RfIX+Mmhv9Q7R1NxB/oLsbysMpVP6gem4cYzyKfzjSlfLfpYlTP
/e49ivjuZ7L3l/7gjyF/6mwxBsbMOJ5DfKFeYsTpu9iXtCP9L8blKVaxeucp
virGR9/zCTOpvoivGImDv9wdQXgfPzF6nnsyVJfwS4vECOs8of4L5WP6s/Ew
cJR4U37/UjGkW54vDaJ6LQFi5Cbcyv/pRvpfjH89c899ovpDK9n6OLlv1C46
LwSJURrZY4g1jUewGJP2rFpsQPlca8VYbWo6pVqL/P9ibM+7Z9n/PtceKsYg
g7DPh//jc2brMaApoZjqOYWL0aTHS2v9X36XGE4dHBqXkf9xixji75kfs9aR
/mfjZzZ38mA6T2wXY4/I4ayU7M8oMezceaUWxC8YLca62Mg/CYQfjBEjfMnu
AZF03owTo1PBttUP8gkfJoaH/rHLowkvlCBGhc1q6xeEH0kUQ6tk/LsOFD/f
L4a7YGroP+LPSxLjkGNiogfx4xxi+8vhRRnmtD6OiPHtkHHaGWfu+qNsPxlb
Nb2c4j0pbH5lbE5ZrEX2vxgXZ1w91Y/8r2liPPfYltNC9bL4YsRm7gn+8I70
P9tf2t70PED+X5EYD6c77cgg/4iEjX/YiV76xM8iE2NEmdO0o8RfqRBjlH38
sMU1XLtKjKwrN0fHUP1ijRimOkvm9ad6vxlirMeimz3o/JEpRuYPr5cWlK+b
Jcbh0hNpTTRe2Wy/8p8nbSb/do4YXikejc+JvzFXjCjzoSeWk/11QYy9pp8e
ryP8wiUxsouP3XxM+UhXxNjYxqRLOOERr4kRsnJg/uhXpP/FKL57aeI5wlvm
i/H054rGXNp/C8RouxUOeUGk/8Xo73qyIJ7qVRay/fHN4S65RqT/xfgzcUWf
P8RfWyzGo/CYTSvcKX9GjL+mRj4bqV5XqRg74mYu7UfPeyTG64Q77Sb05eQy
MaxOf19x5RDh68Qw+6277DHtXxXseW9EPr53CG8nxvet/BUvaf96weZXtd+1
A1QfoJrpr3tP6/qSf7iGreda9dPKTO55tWJ8smk66U7+8Doxbkas+WxJ9S7q
xZg4+IKPA53P37H5cCh7/NOrpP/FyLGcs39JHTe/P4nBj5+01Irmf4MYm1u1
lR+genWNYjh+2PzQyYfsfzGuCxw+jiN7oVmMd/+SDYopHvKDvd/0RmA1+fd+
ibHiyYTTd4kfokUM9fQXSXIv0v9sfiaMufqc4kFaEvyssH10h/BorSWYqLNp
x3nC62lLkDu/duXPwxT/l+DsuD+lHoRn05PgUGDPnNMnOVlfgu9ejf9u0f5k
wO6PXrGnjQc3/ztKkBn8MECb4jOGEthvP9V1uyl3Xu4iwQAb7SlqqjfWTYLf
ppWWelQP20iCqvWLYsMp/91YAh3+3g2NVF/ARIJ2M1cm5RPfhakEb5uMfh8j
/6yZBKLd906so/2jrwTPfl3+dYjqNZlL0HDmludh4kO3kKB5ZU1LLvGjWLL+
iQNzDZPJ/pfg4eTrslzy9w+WoMf2aycVFI+1lkA7a1ftBeLPGCbBoM0By24Q
v7iNBKvrJoa7Un6vrQTdRil1elM8aJQEI/aYdeAR/txOAuMeWbbBV7jr7dn4
RE1IHX6Mkx3YeBcl9Gs/k/z/7PnPR3pbkH3rJMG2nJttcilfFBKo53U8kED1
nJzZ82vUk/YTn80k9r+fjlsVQvarqwRLn2VddSV/g5sELyd1vx46n7veXYIp
ekuNPnYnvjQ2/ln3q1zMyf8vwd51cWNcheT/l6BF2T86/xrnz58tgbNd6KKz
5zjZS4LH362ePD7L5ad4S3CwXZfYosdcvouPBN9W2z5bXsLJvux5xrP1B0zn
rveToL3BVG8XMw5fsEiC2pmpC0/kcu3+Emy4vk8yuIV731IJFr6yma+ayckB
7P6jE5z+Ej9boASFlhtEoWqu/yslSP4V8mfuIk4OksBgjl9xS1vufcESrPjZ
XSaJ4563VgKxd4cffgepPqkEJccOD5/cmhuvUAlOXE9fzFvGyRsk6Hf0j9kV
qh8azubPOmWPCMoPjWDjUVNq/4bwR1skmH5yTtAAqhcYKUFTcpFw71+K/7P1
tzFjuDmtzyjWP+uuF+/TeoyWYMeU8T2fGBMfhARv9h9tY058DXESbHXJq9P5
xb0/nv1v9Z6uA4gvN4HNH15AXSnlhyRKEBv0wgu3uPb9Ejwt4MnsqP52kgR1
a5Kcb5K/7pAEper+f0w8SP+z8Tq28KedkpOPSnDnn/G/DOJ3SZEgMDVlRNNH
Tk6VAKXTq68TfiVNguBzn++ngeL/EoT/Hd6/11PCn7H1sfTI9jP13PeIJNj3
2XvWT+KbkkjgUx9+b/0x7v0yCQT76uXBFdz/U0iQs7S023/zWyUBL2d3nF8o
165h63m0T2j3R5ycwcbnRN+3UcS/lymB/uyhicfIHsySYPcA9+4u5B/PlqDj
b2HoQ8oPzWHr6eaj9yVUHzeX7bfNQ/vnbuaed0GCmQdffeMR38slCTQxytT9
Bpx8RYKaUTeTn76n/FcJJmzlu5YTf1Ae+17PwKpv1wgPJ0FaJ1VxR9KvBRJY
7RnSbSCdN25LMGbVgNNKij8WStA3Rn/rNto/i9j++G9R4psM0v9sv/kpHu1I
+YglbL3XvpK2pfrWpWw+9XL7PYfm2yMJ1k+K2TqO8M1lEvTUbBq1jPAU5RI4
jFvZpYX4yirY+hMIpl0h/G+lBH8/fW73H374hQSDK65vFZH/qlqCUWc/T+xc
ys33GtafrQP6TaR8glo2v3jzFFbkb6yTIO5yybY48qfVS7A/b/Lo71S/6Z0E
5tsc7sYtIf+/BJ+vRQ4BxYc+SeB/ePnI7Rmc3MDWR+jKCYrPnNzI9ue6PHP9
XZw+bJJAOD1UsNuQk5slODLm42tr4g/4IcEag254S3yrv9j+vG+pvSXhE1rY
/992Yfzje9z9f9l83RYfMqQ1+f+lMDrGO/KR8N+tpUiw3B25AOT/l6Jjckzc
bsIf60jxzDF62FPCB+pJ4WhybvUE4o/Ql6LTu2E9SgmfYSDF/p3VZpsTSf9L
cXLIfdeAQtL/UrTvuNrhkSnF/6WoN9iS50nxz25SFKbEb1xE+EsjKfrt3bQv
jOpvGEtxwiarq4Tyb0yk+Pb9Z8454sM1laLs85CtVTXc/DaTIjSjm/kSb9L/
UvRst1HBp3iEuRRvLautoqi+hYUU/mfiWnRucu+zlGJy135JgynfwEqK/vXT
B7an+n6DpWiJHtjuE8WPrKV4fNusLIXGd5gUWvofn7Wi8bGRYsGvq7/mHub+
jy3r382O54KpXtAoKXZkZXTrTHgGOylcVYqw71Rv0l6KMJeLt2oJn+ggxfrZ
Be+0h3LyeCkMP3256kZ8RU5ShJ+Mv21B90OKIfrvxTvvkv6XIjZrjPb7c6T/
pXBeXBu5oZwbH1cpPj1I2v9Ah/z/UuwzCuoVRPh+dyn2PDL5e4D8lx5SRD7a
dX3WDvL/S9EcUpiZQvnYM6UIHjv2n0M0J8+WIuSD2YcrxK/oJcWEU4LEcKo3
6i2FbXTrJ9rE3+cjRfKUa64RSdz88pXiQdLw8ztdiW9Ris+bel85SPH2RVJk
X6yWJ1N8y1+KkuO2/IF0nlnKxju28ZvvV7L/pTjcfMFmCe0/gVJMEoySn6R6
uSul2MgPHPV2IMX/2f1HfOovEB9ssBQRax7Ya8h/u5b1z2N3uzvknwiRYsbK
x509qd5CqBSv93gohxHf0gYp9ma2fx9JfIvhUpg/ibxt9oRrj5DiaL+93r72
XH+2SBFVigltXcj+l0J6dNOHTvpc+3Yp/kSWXooqIv0vhcPiRK1rNL7RUui9
vnloDsUzYqT43iet9gjVl4mTAnFmETco3hAvhX1nx747ojg5ga3PLYt1vCje
kijF6S3NUgX5u/dL8at+v6uE/ONJUrzc5lI8lezhQ1KUZ340Vz0m/B/bTw4e
DXW6SPg/KebP7/HIgvA6KVK0mZz4+Dz9r1Qp7gac7/GWR/a/FNVzY8IkZF/z
pWg9eN1Gz1Sy/6XQ9Dc8OIvq3Ymk2NrDX9WF+DglbH8q867rQfglmRQeD9f+
M6J8FQX7v7O1L1QT34hKii7HXncOJP4KjRR+BkXLIokPPUOKh5+/5eYkcfdn
SvGiMCrjF/mLstj3zxqq25bsuWwpdh1yXNuUTPg/KY7dW6r6SOevXCmuDtz9
8ijFvy6w/Xj+gH3ahA++JMWopuPrPQivcUWKwW/vGXktI/tfim6yD3PHVHFy
nhT/UnJH7KN6MPlS8Itiv2mDay9g7//aTzSM+L9vs//BU85Oo3rqhWy9HLj4
ZBDxdRVJMfbI8t1vaD8vZvPpsaXamuIrJVJY9+qMMoovlUqhsjkb4k/+tkdS
PDr8qv48+TvKpLj58WXGUVr/5VK4Z/yzcyK+hgr2f3KXF7lR/YhKKe5vmzI/
Ygf3f1+w/WzWtEVexC9TLUVl09W/UymeWcP2Ty9JQaALJ9dKsfmA+Y6DRyj+
z/onsjTJpnhkvRRvfNsenU7xp3dSyD5mSs3mk/5n4/tP4zKVzk+f2H67cdV3
8xzC/7H10/fOqErii2+UYmTc47fFlK/ZJEXQyB0+PTZwz29m43Hbdtcgyuf4
IYVuW8ubl/XI/pfiyLN+wTkisv/Z/lpt1/8t1Vf4y67fOqzqFPGBacmwdJJ/
k8sXTm4tw8hJ45edo/wsbRkW+Dy8kTGUu19Hhh8l/mV84r/SkyHq8LmgOhof
fRlGXO5QsIT47AxkUH+VP15F8dOOMoT6vK6cspryB2UYoC89+JLqmXaRweGD
nlLXk7u+mww80QHXWQdJ/8vwU3tf0mvi3zSWwc7t9PWjZJ+ayOAfnrc1kOrZ
mcqQfmverfbkHzSTQadLUK/ID9zz+spQnlC97BvpY3MZAk7tW1nkSfmIMqw9
abqm5Tfpf/a+z5+PORMexEoG39VZNWvaEf5fhls3zJvOfqF8RRnuHd50aQHx
LQ+TIXvIn33+VO/GRoayAxH3SomfxlaGGD+xoxHVixolQ9Ep8A59IPtfhpSv
tnbehJezlyExJvPJguvk/5dBW1xjGxdHfGcyeF+6Hlx1nPz/MsSdjLl3dS3x
n8mQGzUi9hbxkTjL4LT1QYuS+LUmyTB0x9Uj/alem6sM7mE/GzzJX+0mw91F
zxc7EX7dXYYuw6zW7KT4j4cMFi9+50STfTBdhiHi0Z8DKF9ppgzzozbv3aUi
/S/D069N2xdTvR0vGZZdduQ1UjzZm/3P19WNBeSv8ZFh+aFMyX/7h68MhwoX
THhK+DM/Gaac/hzVnfgMF8lwoflpwwby//mz/ves9pxOeKWlMrSMuji4tDfX
HiDD4aOtZ+ynegyBMhzRPycYSvj0lTL4nHw6sYTwWEEyFNbpRtiOJr5mGSIr
J3jyiD98rQwHvFfV60dS/J/N/9VtT5pQf0NlaNSacTr9P/yfDJsO93deQviT
cBkC35zMKw8l/78MpYkhm+pnkv+fzc/yhL3+5I+PlGH3VkV4wmmK/8twM+eB
wFbA6d8oGbRWPA/oQni3aBlqUwJqfhHfdIwMX6/e7VOYRv5/GRJm2Bn2pHhy
vAynb7YszqL86AQ23xQrF0wg+zBRhmOns/Sz/Lj2/TKgYkabxh6E/5fBzNqz
yZfkQ+z/lwbt6tiB8kllEOUq1ceIz+2oDB3fHD7+nfDpKTJc3bhmui7Vx02V
oaL9nPeOlN+QJsO48rdJCsJr8mX/58tZ9oz4oAUyeA67OdqRvk/E9qdVvXJn
ET+kRIYeB9Z6LqHzrkyGqYc87+mQPaKQYdrbE8XjiR9UJcPviKAnrSmfQcOe
f/udtU9/0v8yzOh8wuc87feZMshvLmmojyP9z8bvwiyjN5TPmC1Du5PLLq49
Sfqfra/CNtOUxGeQK0PwW09Xf+r/BRlGb11srEv5Wpdk+HvtoKNoJydfYf0J
2dFuAOGZr7H9ol32r1F9uP+dJ4N1058PzYSfyJdBdnjdyivER1fA/vfLv4pQ
yj++zdbLNu8ZCaSvCmWozFDvmk35XEVsP4nZOzKJ6tkXy+A25/NY67Wk/9n1
jl/Xa4/n7i+VYWVdRLcQGq9HMljW+qYmUfyqTIaI+C9n+YQ3LJfhS9TDUS6X
uf5XyKBMMwyOvE/5tkz/fGrr+Y/08Qu2H7X5bHmQ8IDVMjj2jKtzceCeXyOD
pkdVn42En66VIa9n0cS3myn+L0NIoP7gBvKf1LPxMlVPcrXg5HcybPM2D9tP
8YwPMgwb3WPdGqon/0kG6fHTBlNJ/zTI8Cxz7pMe5H9tlKG37vufeiOJz4Pt
j8P8Pg4bw8nNMuyaG5GU+5X4PWWIthu4KUDM+Zd+sf+Z+2XeH4o/t8gwPvl4
U5g+d/1fGb4l+Pl2fc/1T0uOxsnvhsybSvF/Od4p3h4aTXzN2nLsnib0/kTx
fR05pl3t4qg9mvhB5dAkPBG5kn7Sl2Pe9f4J7pQvZiDH243SdMvOXHtHOcSR
YRGp9Vx/DOU4oLfmT3vCk3SR49Mb/S0LbLj53k2OeoFu1Gpviv/LEdx74dsm
Wh/GrP2Oy98lNH9M5BjcYDf/qCfXbiqHb/2VHDnVdzCTIyWoS1N/Hul/Oaye
ZE+9TPVUzeUwFPMmZRG/noUcV9NHrl5IeDpLObJ8Jy5cS/xfVnKMtBuV9Zf4
lwez/gif9Cwjf5a1HC6JrTuPonzcYXKsKK6Y8mkn6X85YvPn6AS0cLKtHKc/
3vn7nPAXo9j7bV2mGRM/oJ0cBVVjpcmUH2ovR79q7wF9mkn/s++xSvP1WsnN
h/FyHPc9F/N2O+l/Jgc8q1JQfS6w9xuVuTgS/sJZjumvq1Z+saV8aDn03zZ2
Ok98M65yRMXYxjzRIfy/HAeLzB3XNnD+bXc5Wu8PK28ZSPh/1v+OawZkZpL/
Xw7zrIDUJQ3k/5dDe6DJDP0Ywv/L8f5jByNH4uPzkmNtm5vBMXu5+73luDB4
7rAVVJ/LR441/e7buZM/1FeO9dF7Hv+9Tfh/OYTn0pNLKV9gkRzy/J/dRbu5
dn85Ri84OWVmB05eKkcPrW28ku3k/2ffr5v8sM0TTg6Uo89408K+O8j/z/7X
mn15elnk/5ejXerFi/mjqV6LHDcHaddZOJP/n82Hq5/DhlZx8YEQOZ74Pbjb
ty/XHipHm7LDS47rcu0b5Bj33XfYYQcuXhHO1uO8mMRu27l4RwQbn8HfrhyY
wrVvkWNY4X3h4TROjpQjZmTqvRPHuedtZ9dH5VQUEZ9XFJtPMXG/435w7dFy
zJqxqr/7Lk6OYePlHBa08h33vDj2vdf3v7nsx90fL8eeuYluTws5OUEO9d2c
GTlFnJwox87jouxaf07ez94/Vb503RpOTpKj/I881O4p975Dcnj93Twr345r
P8LmS/D151ae3HgelaPiwo81l2I4OUWOsoEqk+6h3PxIZfP56Qvz8iPcfEiT
o1bmUWNM9WH5bD689H3V6gX5/1l/v/n/tiJ7WiSHbuTD7qPIfpaw9saQej/C
h8vY/Os8121RAsX/5cjfVKptTecDlRw1M6rl+oR/0bD9sOxAc3sv0v9yPLz3
LtiD+Fcz5Wg1KfqYNeVvZMlx/+zz9/OIXyqbzbeEdX6ZxAeZw9Z7T6NXN1Zy
ci7br+PR9wj5my7IMd7kxJB1j7n2S3KkPZt70I/4la7IUdf3c1X8SfL/y7G1
Qwd7F+K/z5PDdp3V29BJhP+TozrHd61zFMX/5djVdvJ8R6pPcFsOaViXPT/9
OblQjjDPWlkN7Y9FctzRPb0lj/A3xWw8KxafE5N/tkSO7016F3KJX6lUjnRr
lXF78gc9kiPw+9rwP8TPUSbHEaUivpHyucvZ+4N2pp8kfV/Bxm/aPdnY46T/
5bgbEBbbhc4nL9j//Wrm6kr2Q7UcZ+6pq1yJ77dGjokdnV+ay8n+Z+Pb5tGl
FaSf6+S4FdDGOrEnd329HFM039TeJhT/Z+vBzKZ6LeFnPjD9sOai50HKf/jE
9E/5HN0HlA/SIAemu3eeH0j+f7Ze1qhT79N5rkmO+P7R27ZTfbhmOXo9Ctiz
hM5TP9h+fs7+5iniZ/3F+rP1u30j1ctpYfv5wGS5H73/L9P3z62PxxC+WksB
waOH1T5jyf+vgF+c0T4N4cW1FVh+d9vjZ8THrKPAEqdJLXGWxA+mQPeIT9vs
7Lj5o6/Am7qLNmWdiC9MgbCq1357xnFyRwXadl/fPTST8H8KjNv4YORBws91
UUDviPfxM+Rv6KbAsmdjCtPuEf6fye1CBydT/NBYgWFtt66oJP5sEwWkvNTQ
iZ8I/6eA7xv95GQV4f/Y9wY4jbn8X/6fAgPDLdovp3iRuQLXkrY45xDeyUKB
BM9TC6ZTPMtSgYebphklzST8nwIBrwz2ibuR/mf9SVr91IXqJ1gr0Ee1dcnq
P9z7himQtdfS8d9Yiv8rkNr68BIDF4r/K3ChxPrNMzXZ/wqMdrY6/J7wrXas
P9JDr3Tbkf5X4HtlQ/wF4j9zUKBjy/xPdsSHPl6Bse0HLnAjPK+TAi73LphH
0/oGa39UlWB9kHu/swKusS7iu8TvM4n974f1WuYRFP9XQFwUbDbOjOL/Cpya
baLbl/Bs7gr0vNM28CntXx4KdOMVlJ4mfPF0BdqMSJuWT/yyMxU4374k+ckB
7v7ZCljLEh+0pvq5Xor/17ur2xtJ9j+738HBk0/2n48CSy2c508lPlhfBSq7
ZW29TePrx/5PYeLN9Re59y9SwKRx2wMF+TP82fjZdxW7Ev5zqYLZZ8bV1/dS
/p8CNq3vN76heoiBCvx9OyZkIsXXVyowx7AmuTXlQwUpcHfMwFu/XLn2YAVG
hp1P0CN8zFoFFoS/DZ5PfNMhCkSvu3vY8SzZ/wq8PnA359p/fG4KeK3KNdxB
/LnhCjw3aBNwmuzLCAU+vt43f+BDiv8rcMmrT/4O4leMVCDk6qyZri+5793O
5mfTL6tn+7j2KAXefvzxKJ3sz2gF7vQZaldC8Z4YBbo+rH9n1onsfwXMe78b
4kn8APEKOFRkfBq/kOL/bL3vxy0Nra9EBU5Un3OKUFD8X4FdN8NcHhBfbhIb
zx9WffsSvuGQAtPz2/rH0/5xRIGSe7fLe1K91qPsfR17f3pOfDEpCvypWn1U
RnjyVLaeE9cpDh/jnpemwPGBWkXlhqT/Fai+NUl8hfDFAgWctm2qOPWI279E
CpysHrLdQ0R8NAqs/rdUdmAod79Mgf756iuvncn/r0C/SpOeBz2461UK9L71
qi6A6glrFOibpPjybQbXnwwFVIllew3Pk/5XYPuqtza2VF8hS4GyqEeHFhZx
/clWwOp8k7v6OyfnsP9d8XCQ0oX0vwK7eXu8eki4+y8oMPXwqoSOZJ9eUsC9
YHWcHunrK+z7Cpd/PkL8EtfY+gtG/w3ER5KnwIMTYlsLyqfLZ+uh7YmzQuJT
LlDA0Ode5+nkf7/N1s/R33f3Uj3qQgW05poLPOPJ/6/AuovJvf7Q/cXsf242
sVXVcu8rUaCdbHn6xh+c/itVINx2m8EV4qN7pMChnXn95xKeqkyBOv0jr09Q
/c1yBUI3LQ4qovplFex5647rd9vGtVcq8OpcaQOo3tkLNl4vZ63Qo/z0agVa
2TSFbyX+4xoF7G61bjWL4v21CtSEKtauofzMOgVGDSp6P43i2fXs+5uuPZKT
/E6BpyVt4zXpxNfF1n9ugUkBnRc/KTBFku+pT+u1QYHAwIyrdkO59kYFJjqd
iF14hPD/CqzP3971Zynh/xXoYvwm5g39zx9svDq795ncm/vfvxT4qtX1/hbi
021R4NmGyzm975D9r4Bsil3IY5o/WkqcbTkoj9Ui+1+JsSvfp1UQ/lJbichL
gSHmZK/qKKE/L63gwx/C/ytxwbT48X2Kv+srIUnLG/6D+CgMlHAcv/DZYor3
dlTi4Pr0Dv3JH2KoRP/vYacuNnD3d1EiyuRyFznhhbopYZI88nkY1RsxUuJe
7Mi6uRTvMFbi0RRs6krnbxMl7O0vHzGK42RT9n2nbV72oHi+mRLv+3cddYjy
L/sqcWeS7O1+ks2V2Nn9cmYK4bktlDAdo321DZ2HLJXYlr3a0I3qrVop4X7e
Y8tUwrcPVmIU79b7G9RurURu8wytbQ7E/6PEw1D17TziM7Rh/bMw9tlI8Qxb
9r7ZH4tyCO89io2vI19lRPU97JR4bFtYXkn1KOyV2Cd/M+iOPtfuoIR63ovP
7r0J/6fEgwPGXeaSfndSYkBpS7iK/K1QonnYlr2DnpL/X4m/V/br8wkfMYnd
fz07O4rig66sf4axg/4MI/4fJVoPUpxoIbyruxJTC16KDen876FEtyvXW+2m
+i7TlVhaVeS86Q7XPlOJM1u6ai+h/XW2ElbGnTvcJv+RlxLtrcUJv4jv31uJ
PX3urYmI5tp9lDjiu7aDiPjVfZXwc1CLOhBfhp8SXm+rR5af5t6/SAnz1MCa
f7Q+/Fn//vV2/E79W6rEaMWcnU7kzwtQ4sqiY9qVDpy9GajE2sQh+zxB9r8S
bplFX5RU7zRIicAxdfenLubuD1bCLPvbgRiyn9YqIZgzeGMx8c2FKPFnXMl7
f+J3DWXzIbjfzqgAwv+x9fd9/4IwMeH/WP93vogPITxyhBLP7tge4fO567co
cW6Jqcl7BeH/lNjtoOv+H1/odra+z8hqpxI+PkoJn4hfd2dTfZJoJfxb3dq5
iPbnGCUat+aPDCT7I06J9FWjp/+l9RavRJKwv1O7//L/2XzMiokYQ+szkc3X
TtM3daZ85v1svSpHhfiuJv+/Eovc0lp0yT4+pETCu6s5mgsU/1diuXVOxCCq
v3FUCYX/L6dsC4r/K/EkxDP9OuEFUpVYYqLYvvwb9/w09n8sNps9pno1fCX6
OW3d3YbqOQiUiC5oazE3kpNFSnTs/jTUierTS9h8PKpYkED+Thlbv29wx5L8
iwol+H2+thVR/TmVEus33hswguI1GiV+1oRn3ie+xQwl7hfZrSkhvt1MJVIS
fLt87sSNf5YSe3+OaTJYzo1vthLLNhQf6kb1cnKUaBWI592bKP7P1sOsYcHX
PpP9z+anU/p3d8onvKTE5ZdnXdvS+f0K2x9Dmjy3UP3Za2y9Po+YGdOK9D/r
j3rDFGcDTs5XoqGrc6d2hM8pUKIAPcYkEv7ithJ5U3yDcghPXcjm64G2up/o
/xQpserrvywF8Y0UK1E0JNrJhfiESpToezNsRSnV3yxl1+9btuw98ZE8YvNr
/q1vqVS/pUyJo9Zzjnwm/VKuxJdd5kPakD+9QomTC98HrKHzS6USTo/GDN9E
+vUF+58G+zq5fOfaq5V4e7n91pFTyP5n67Wk8q9yOfn/lVjovKwkh/hb6pTQ
bWkYeXw32f9KvOlQlWTTn5Pfse9xft+nM+E1P7D9SOL9slcJt198YvNrkaNr
pinxd7Px2OpbtYDs50YlPvbd0etZHXd9kxI6n6qEeT84uZmtD99zE6xWcPf/
UKJy4UXxiD2k/5Ww6f0lyZbqY7coMX3jtIW3Akj/K3Hrz40t309T/S8VOnpl
NmWc557fWoXzXusKiuaQ/1+Fw9dX/129gHu+jgrJw8f2W+1H9r8K/j3MBpqP
I/tfhXDzVSPjiA/GQIXQL4d1ztD5uKMKIxY9mzPjDtn/KsQ96tehq5z8/yoc
yy+tSCP8QTcVAu8IPH8tJv+/CpO09EpmEv+isQrprVepx1A9WBMV2l8Rb7xH
5x1TFX5mu70fl8j5E81UqN24Xz17BPe9fVUQpzhMe0D+XnMVxjT/G3dvG9du
oYJw8ozNNoRHt1Qhtjx+d/xVrt1KheKj0z5sPMm9b7AKf+MDJK5U/8JahaMW
10c8IP6ZYSrcl5Y/O2VO9QtUqFm9+dLbAs7/aavCg633wm1bUz0DFfa7zNPa
eY7zv9qx+x+s2rE/ivP/2qswPuKgRfhArt2Bvf/qAL3lRtzzxquwaUTU+DMd
OdmJjecU6ete8VT/QIXS2zO7F0m4+53Z9wqThXU23PsnqfDq87mdF8nf7apC
Vlj3JT+ofpGbCqYf8p7IyV5yVzH7sybdlfIvPVRovW9mu/HEvzpdhZk72j83
JP/lTBVavnx8qCK8+GwVvkint9Km/EovFX6f/dnpm4b4f1RIfYT687HcePqo
kGn6oEnQgZN9VZgr6PWhVkH+fxX6zfF+IbEg+1+FaXs3/tB7QfpfhTVd32ot
u0n6X4VscdHxYe24/gaw+VqYNfAxxbMDVdhTsOS41yqK/6uQ8frJidx87nlB
7H82zlUuofzaYBWuXDrd8R3V31qrgvrSPPef9oT/U6F3HN6fW8y1h6rw2Ll1
7Uqa/xtUeKL4tm/+CtL/KtxddcRLsYfsfxWsxrt/yiP+ii2sf19qzyVQfblI
Fb7ljT0bpEv2vwoDdkwP6k7xzSg23o/vJNjS/hGtQvT0g/6/1lI9CBUM7ogV
+y5ychxb31iceeQ3N77xrL88TXB9KteeoMJga+u+yXO49kQVup3WWf8nlvj/
VJhloGjdjs5HSWx+G++cHplI+H/Wf1Np7tRhhP9X4YdpgUXlTsr/UyEt6H6v
AU2cnKLCUJ1LNfU0fqkqFLxZsyqO6vukqXB1VPLyZPJ/8FUwuqzafprihQL2
vq9e/kH/yP+vwjWntGeTyf8nYeu73HnYZsqXkLH1JNswduR98v+z759v0Mea
9KGKzeeSryMeTSb9r8KSXZ+PT3jGXZ/B9sMzhqrhxLeRqUJCSW0/t42cnKWC
PGejnskkTs5Wweb+1OK5g0n/s/cn6+eZUrwwV4WDiv36pylf54IKm+91b15S
Tv5/FZyXGM3rPYVrv8L6U7pjyKkUyv9n66fy17DJ3bj2PBV+9Vn2/j75B/JZ
fxOLBn4hPHiBCv0Dda9Ip3HnldtsP1hWaPCU+J0KVZjstmLoEOIzLVJhSlen
dhqq516sgvRWjOFiygcrUeHQxuLEZMJblKpgrZXUfhfxcz5SIer06P7zCL9T
psIO4b8P7wdx7eUqLFh1accp4pOuYPrAeJIYdYT/Y+/73MX6Y1fS/ypEPLJ5
mRfO/e9qFfhp23dZuHPzr4aN39x/FWuJj6ZWBcPrhS2WZF/Xsf0/cKxJzzxu
ftar0Py22H1zOsX/Vai+9DH3O9XD+aDCEN4d/bgi0v9sP51W8dGZ6g83qPCw
uWbeDQEnN7L91NgtuGMw9/4mtr5Tw6LW3OXe16xCdzXfL5XqS/xQIWhVkNqb
8md+qfB9XHRzJvE/tLDvtV4ybBPVF/nL9rsKydCcc9z7tNRQ1nW+40h8Cq3V
6Hrn1achlzlZW43HVUNGHmsg/a9Gz+Fz5ELCe+mpwUt3ffed8Fn6aswd8evi
TMLLGqgRW5Wo6ziX4v9qjNrVPy+8gvS/GuklWfkXv5H/X40Vn0sqblA8q5sa
vo2z4mqIT8JIjRTP/mt6E97WWI0Tm/PvriQ+SxN2/67cyKPkbzBV41mgUFFI
9R3N1Fg7ZG5dEfG39FXDaY11ZGMY2f9qZGc8noLh5P9XI+qptu4DWm+Walj1
+NLG/gXXHys19Jaf6VPgy8mD1agU11kmUDzFmn2f/OeVI1TfYJgaGRN+eDwk
PLqNGpINbc6dsSf7X40lDxcHvpnIvX+UGp869LGbQ/EqOzW+6Dppqeg8ba9G
r58Pel0mf5iDGmHa9Z6R/9U7V6NqyKT0ZOJvd1LDSDlv7unNhP9Xo5+Xt2sd
1SN2Zv+z9aVn/SneNkmN3UNX2A8i/JYrG48cnbbdXbjnuanR47GuzJrwmu5q
dAgTHoyRce0eaizs1+XWDMoPma6GTNtFtxPxE89Uo1vV9N4PiA99thpjM1ev
NiD+Ni81Ijv3M798leuft5qdWHoMtiY8p48a1Ud7OQ2aRPh/NTr1O6BxIH+K
nxo/B8yMbOrJtS9SQ4v359VZAfH/qhHxW3x2owmHh1uqhvSyVazbd649QI3c
5QVT6x249kA1Foy+5Bn3lnv+SjVCM99Ka1oI/8fm0/p6+y/Ebxesho4ibT7v
Mfd9a9n6OXvw23myr0LY/Ljpc8OZ/DuhavReEmh2m/i1N6jxOe3o7cMLufZw
Na6MHuY+k+yrCPZ8C/dif+I33aJG/7BQ2Qqq/xKpxjf1jTb3LSj/T40dbZsq
VgkI/6/GoZS0q4/JHotWI//03J8DSR/FsPU8+OA+c8o/j1Oj46azxYcIvxmv
Rppj1IeLczg5QY2HvTf8diB7PpHtJ1esZkcSf95+9rwY/YWV5G9LUuNB2z6T
/xG+6xBbvx7D0xxo/hxh8//66d+u+dz9R9XweGinWTaO+P/UeNnRNcZuOCen
qpF3u0vX+8QPlKZGw66UkZfo//PVMPipL3lG+lTA9qfbW07fovwckRpxM0PW
vTYm/a9G6sTHc4dRPqBMjaRug2ryhpD9z9Z/l5KMxq6k/9Xw/lpVtJTyrzVq
tOet/aqg+s0ZajjP2TbTi/ifM9n/HrpNeJP4cbLUuPB474Qg4jvNVmOdpmzB
GMp3z1Hj1ucCfW/yl+aqMdwm6+L2j4T/Y/N3t3zdA6pvcUmNou7WolzKP7vC
9pdD4/cd0v3M6X81VummR/ag+ZCnRngrDG/Q5a7PZ9+XlLgyhPjWC9SYfq/z
xUwL0v9q6E4/Y5dA9R4K2fqS//1YRfH2IjW09fU9hVS/oFiNfYInHZNPUfxf
DbP4NVFhZ8n+V6PvUqvlHej89oit94a/tRaUn1WmRtOG88ZnKF5bztYPf0u9
A/FjVrDxruj7CC3c9ZVs/zgd3e1Pe4r/qzF12vbYRPJ/V6tRPrk4U+s2J9eo
UVv4+Pz466T/1TD8NMN7MvHR1anhGaPX3klM+D+2n178GrVcSPpfjZ1pSVra
+Zy+/sDW59v3S70onvtJjcXCnYFTKX7doMb8YLtNtb/J/mf7+8yDx3PJn9ek
Rk28Y7xjAel/NYTd9r9a3of0vxobfx6XPO5C+p/9vwOPTy17wOn3FjXsa/TX
3LUm+5/pvzT+xoylZP9r0PGWZ2O0jOx/DdpHawQdunLt2hpc/7bG+sc3TtbR
4EJIXnRP+h49DVysutxbRXza+uz+TQNblxLew0CD2pbzrY1LSP9rwEvwuXOC
4n2GGryoO7mzkOyXLhq8sR71L2Qk6X8NLFb8aeSf5d5vxNoH9uzflfyhxhr8
afE/82Ymxf81WNLbn68K42RTDWzONQ4Qkr1hpsHZgYM65TeR/a/B7xsPt0wZ
yj3fXIMI6EgH1BP/jwatTsWvaE/1Ci01KF2wprAL1fu10uD9A7PsZso3GazB
ub8d27Yi/WCtwbXO95P2vif9r4H2LrVWH6pPYKPBsfoTjn/JH2irwcneW5t/
nyb/vwbrhm4et4T4x+w0SH/Vv89r8tfZa+BmlHNjGfGROLDvtSqx3Ub5LOM1
mHL7qUBMfA5OGhTOn9d1BtXrAXve+phA3mZufThrsCo9Om/pDPL/a1Dl1nbj
SOI3dNUg/2dZ1SXSF24aTN4ybMELyud018CgT8Of0HlUL0mDlupbuSuofboG
wg65l7vS+WcmG5+hli435xL/nwZaUwUnH1N9Zi8NFn7wKr9C+WPeGng4msOD
9hsfDe7xDDIG0/W+GvR68eP0XMpv82P35+/E5V2k/9n3XQp1zyO+Nn/2fUvO
2m/34eSlbLznG4X1p/h8gAZdJm5+0mxL+H8N9E0XtHxfQfF/DZbWTTo0ppEb
ryANtqS4DazfQ/a/Bm1C/qhua7jxXcvmx+shmY/5ZP9roFNt8M2ezq+hGjzO
994zmOoJbNBAljK1PNWJ9L8GE9yrxx94T/qf/W+9Lk+7UP7RFg3eVh2qGUD8
QZEa3J9ZvMyY+Gi3a3B+aO8VS4mfMkqD/vNfXFVRvCpag7iQRgNjip/HaPDh
0YXFjYSni9Mg9MP11+H/1YfRIGqDlXsM2QsJGgg+9BBm96X4vwYjel+I7f6P
W1/7NciylN19Gk72vwbm8/ac2Ur8YIc0cP3Z52Yy1Tc+okH1y7FffxFf51EN
Gtf3fTyN+DFSNIiXdZtdRPzmqRoE1e+uLAoi/78Gy+YOGv+b8vX4GkR3zapb
QflCAg1y96vefVlM+H8NjvzTfq6Wkv7XoCx5Vfy/erL/2Xw/EatJIr4EhQbH
K/PvtfHmZJUGTvvibSz+y//T4KuhqXc+4fcyNBjovFZpT/n1mRrorVR9cKb8
uSzWbv9GbUX4kWw2Hhu/R25bzT0/h62X60f7upN9ncv2i6ahq7pP5+bvBfb9
J3yTGwYR/l+Db9+vLhiSS/h/DcLmal3tSPkj1zRw9g2M7kT8nHkaNLwfpVNJ
9U/yNQhM9Zpy/j//vwa9nW49XEr5fbc1GG3VarYB1RMv1CDj2LmndsT/WsT2
m7O7U99RvKGY6RPljPYhFI8oYfrHa+iKO28J/8f24/rHwzyJ7/yRBs2qHpcz
KH+vTIPg2KtDZrUl/J8Gr1U/tZzIvqvQ/K+n6w4L+eviyFYZoVKUUtqZKRqn
rHZJ0TCKKC0lMkuFEqWMEpKVlb47lBBFSAglZa8kJFGE6r3v89zz+/M89zvv
OPt8Dpidun8+AfFNn+fBgnsLLH8jHtVLwm8HH78yD/nHayKfFqu13sH6o7d5
cHLrHKe5+zD+nwdXEoPn9fWm76/Pg4buI4eYJ2B/rjx4unXk2TDEM23Mg5zu
heNXT8b6vzx4OJHPKUN+3ET2f4bDjlbsP9BM7l8RfdVVmdIteZC62ITxRPzB
n3mQcvGXQzzGK9vy4Ex5+GM99Kf9zgM1p++VKpj/8icPlGepnZPLpfPxLw/0
1z51lkum7+/MgynbIFybpXQ3BlIHmcaFYH1aDwaudbxpuYf1XT0Z2GRXWyth
PlFvBubPHfT6Fvbj7svAN/vU9dZoX/ZnoLhx2XY/zJ+XZWBRquvN+egvlWdA
YfN790vYn24QA+OUR/CeWL8zhAH9A4G+VdgfYSgDprIvJh1BfJvhDJQ//aZ3
y53+rxIDF8N2BHpKiP9H/seodSKL/ndVBj6fPH5XEeOzoxjQ0JzDOnUh/h+h
E7eMTb5M51eDAbuGPS/d0b8yhoEXV5Uv6WN/HG0GnqnPehCO9d46DMy87931
F+NTegxsmxiaV4rzYcDAm0LX+S1Yb2bEQG1naZI5+h/HMZBp/WzrmUmY/89A
pSEUymF/zUkMqLaOS8jCeKkJmY9/08ZmYL9SUwZcx70eMAHr06YyMOvJsjex
R1H+k/frRStkIL62JQOd0aW3OxCfDMh8xrie80f70oaBcy97mcZhffAMBkLN
hjrGYr/wWQyEbeQn66G9assAW6r9LAT9a/YMTO1Qa2nCcUcGTArOrSxG2pmB
5lO2qywRr8+VgUNtHaNX4/+4kfko6V7wD/HG3Rn4K85Qqz9E52ceA9EXBO0e
WE/rycDxE8/82kMx/s/AiIzDef0Rb2kBA8HmQzQ+Yj7iIgbm5bxceWYX+v8Z
WN90vYRZi/5/Bhzs5I7/1KDj/gxMtpt29TnW4yxn4N9P55pc7H8QyID5Vw+d
PPRfB5H/O/x4lSHi+YQwcP/s4ZZbwzH+z0CNcVHNBsSnCmegvUftyVM4vooB
n9VlSYWvKb2aASFDzNjyBP3/DGQvHDjWCP9nHdkfurqLJmL/ng0MTBi/6WU/
jFduYkD+8q60f5hfEcNAdf2Erk2YnxbLwFCFgtVuI+nz4xno6ZhsdrYU5T8Z
980fpYH58gkMHFjmPOI31otsZ+CenPZ2e+wPt4MBt1mdCv2MUf4zMNLuQUDv
a5j/x8BAV5cbLhYo/8l5mbD0kx3WD+1h4GPVeKPlWP+9j4G352ubp+J8ZZDr
hwx79yyW7p9Mwp/uJkgRmJ9/kIFlLwPsz6H8yWLAJcbLbzPS2QzciMzSLpTo
/x9lYO31actikjD+z8CDgw6xWth/JYfcv2XVPgPMtzpF9td4q/aYbZQ+w0DA
p3nTZBFfNZeBFIOU548RzyePgSsnZ1luw3wbloFJUxT/FXqg/GfAf9ajlx6Y
bymS/W7n/EwR8b7yCb958rTuK9ZbX2CgYKtsci/MtytgYKKcnPXLUej/J/Md
qvZUD/H+LpPzlVLQSxnl6VUG3j/N0ndDfLVrhB+8O7986Tms/yP88Hw5W4b4
LjcY0Ds3w+IF9g8oY8Bm+kD3LuxfeZuB/gZH08bcRPufgScF2bNjsH9DBTlv
d2R8d6F+cZ+cpz1fnIf4of3PwKevHl4O21D+E/7GR5pbYj1tFQM96rljdyX0
/5PzNXnOWQbrU58yMEAzNd8F9dk6wh/ulKUEY77EczIf/TVNI7H+8SUDgy1M
RwqoP79mwPiz77qvaM+8ZWDOeZdz0Vgf+J6BowlizG+Mr9QzMHbM+vEm2C+w
gYGfteohcdjfuJGB2UV6nyehf+MLAx/UoVYB7acmsr+Gq8b/GYzyn/z/8BGD
HqP/pYWBxH2zb5TNof/3k8zXqdqBnWgvtjFwy+yPzvJxiP9D+MeeG943UZ/7
w8Ao07x7blgP/I/Im0ffUg6jv7iTgeniG/korGfoxsLT7pNXOWH+RA8WDqz4
E5+D+UI9Wch7lejehXj3vVmwC3jr0or5Zn1ZqD517VTTCZT/LHQ6T0qZjHgU
sixUjn7vZ4P+SnkWzmSlnPqI/cEGsXDh3RG70QLa/yzEpHp8sq1E+c/Cat01
R/pexvw/Fu5ytis90tD/z8LYwI2T80ah/U++51BL2xysJ1NlobnPn5O7xtDn
jWJhY87MD+7Yf1GdBW/zgXw+1sNrsBDnN29efwW0/1moVzdO1YxB+5+Fnj9v
8WNSMf+fBfMXRz96N6H/n4VH219rXMP8OAMWVNtPjYlIwfx/Fm7onf48Hulx
LIzpGTpiCfZnnMCC3OY3ao8/oP3PwssFnmc+of1pQuYj/F2hPdovpiwU7rj7
ZSb6+6eyIFk/CPXD/mHmLMwqMcqwwudbsgDmHv4zsB8wsGDiezF5WTva/+T/
mhP08rEf7AwWnE3/GQzHeMAscr1skvZGxDuwZaHm2JLHPFB92J6FUQFGd2Wy
0P5nYfuLjb/q0F5yZsG93HD8aSPE/yXf/zcepuD/ubGgXrJ39kCsN3Zn4f7G
0KlmaJ/NYyH22IaDjRgf8mQhKyGjb18e8/9Z0H5j038u4hcsIPvx+fJjsnUY
/2dh1QxpX0UNyn8WRh5kX9uifF1C9vtutZYY7Iflz8KVHvN9v6P+t5wFRjmq
TA3zSQNZCPihomSM+aFBLLQdnxC09jz6/8l5Un2k9bYD8/9ZiA7f/GjfaPr/
4SxsPjt3xii051axEPR0z/0q7H+5mgXP1QVb0lE/j2KhX6re6MwYOr6OhZAL
jekL0B+0gYXrzAEzm5fo/yf7yWzcExvsHxPDQpjja+1xKC9jCe1z22Mbxmfi
WTgRdk4tCdd/Kws+ckf9THwpncCCzo/sPpZvKL2dheD1TbGTkT/vYMFjiDz/
DfO9k1l4/+SzRy+Mn+1iwbT+dslK/L40FtoV3aRUtE/3sPAs3DxMwP7v+8j+
MVbs43cH8f9Z0Jqn1Jr+EeU/C5xl9Z5j2H/uIAuDbzYOd7OmdBYLfoPnjzDK
RP8/C5/uOorvsH/QURYmFS0+roPx5+MsJFjtstZBfT2HhUH1hyfO+In2Pwsz
5yvdtMf6wDPk+cvCkpywf04u+b6r2U51TWj/s3D2kee1CdivmmXhVr7vwTmI
38iT+c2t67VnM8p/FvJbl5zwQ7ygfBbmvBn/XR/P3wUWPluZuPhaYPyfhZ0C
M+Id4uteYmFNnPNTD8RLvsxC7z8DOivQH3qVBbPBBebX52P8n4Up+4/NW+BG
6RIWyquzym7XU/oGC+yIJ/10sD6ujIUFysZ67pi/c5uFPZ/n7xhQTe2rcrLf
7Qe9S7WjdAULd9TuRvpOo9ffJ9cPVbDI3UL5ZyUL+/evcmE+0PFHLIgb3pk+
eUXHq1iwaag8uBzxFp+woHLCyTu9Px1/ykJJpcqvE1hPXMdC2boTZu+D6Puf
s1C3T14zAuPhL8n5+1qzOGkwyn8WvkYuzWxBPIu3LMjUNh+UQXzV9+T99RFR
SxHfrJ6FDTK+I66toOvRwMLS1ELjJLSvGlkwsh5ueDqE0l9YeO3XYOiD9n0T
C7Z/W1Ns1TH/n5yHCy+2Hcf+Pi1kPaom3NiC5/MnCzu6Fd+bg/y5jYUBf7xt
NxvR8d8sGH65aOSP8eE/LFhvf36gDe39fywcGuUT7oD5LJ0sFP/o+bcC8We6
cfDh2heTCVjP1YOD1WecHbtjPLYnBx0zv/P+iGfXm4MYy7V7PGop3ZcDhaN3
dHbK0/PUn4OAkvez2BP0vMly8MJ2m2IM+m/kOfj4wYs1GYD4PxwkLrKp/4Xv
G8LBwgI319p39PuGciCTsf/1f/Hh4Rw8jJm7/DHmGyhx8LhL3qAc83tGcKCm
NgOOob9AlYPyZcrMGYwvjOJg96WvR40OoPznQDSXlWYhPrAGB08WdjKlzmj/
c9B57lF7/iWU/xwMPVC8JxDxEHQ4MMr2LXmA9oEeB5s3huUEYj2iAQeOWU16
eSh/jDgI0arrdisT7X8OegRkrfLuif5/DpbdurPlO8ZPJ3HAW6vs3In1ZiYc
fB/8caYqYPyfA1OZ1OSlqM9O5eDw0JZnKaiPmZP1HHBNqwHx5Sw5uC77qsB7
Hfr/OfjtDS/0sX7VhoMNcypm2iK+4Qwy/55uD0wN6HrN4mCYt31YzTu0/znQ
GDM1OL2BjttzsMnJpS5hIb3fkYNZFiZxblko/8n8mut4u65G+5+DEo0P/SwQ
f8mNA2MhyOEU4i+5czAy5urAqejfnMdBzx0He7rifvDkwOOJ5hkG7S9vDt77
X19phvgsCzjYXrJqwhsLev0iDuL1ndJvYXzbl8xv8pr2udiPaQlZjxfjhxrh
efXnIHu297klmF++nIMCT6+xDPYbD+SA03OsOYB4UEEc+KQ7usE0lP8cRL46
c68G66vCOFDZGOv1gEf5zwF7NnysKuoLqzgY+7F8X+UJlP8cLJ9wfuovjI9H
cXDGcJP7MsQDXMdBXZK398ErmP/Hwd/WCZtqMf99EwcWjwPmD5Gj18dwYPI3
8Kwc4gXHcjChdchIw89Y/8dB0PvLWk8wvr2VgxkpP8IGoH2cwME+A2WTTYin
s52D/YdXf47B+OsODlQVnxoZYr+oZA6sTz6f9g35zy4OdqjHGPa/hPn/hJ/s
WRbSgXgUeziA/flLvqE9u498/17z8XaIp5HBwbdlnjc3YH+TTLJf7mlMWoT9
Lg5ysP4393Qt9mvJ4uCmr8Xp6Q6UzuYg9uvAdAXsD3yUg+mF38P88Pwf56Dh
3dzHDjvQ/if8Uczr9g7r6U5x0F8hWLkC7fczHHjHdjrIobzO5WDJrQsf7RBf
PY+DybX1x+Jw/7Ec6MYNSjqJ/cV4wl8mpJoWYz8FkYM1umGVWtiPMZ+Dr2sH
f7+4Fe1/Dhar3fte24D2Pwd6CZlRfljffYnsn1OTzG5j/63LHJzNCPSzuon5
fxwMvLLwph3Wi1/jQN1U5XMg9qsqIefX5tuRvoqY/8dB19lMmxDUB8s4iA5O
05rmj/5/DuwWP24vw/r9crL+qu2jbmD8o4LwQx1HNYtv6P/nIE1ZLj8L/QGV
HLz0ZK+s+0Tn8xEHJyxD+0To0fmvIt/Xej75GtbnPCH8ry3s78ot9PqnhJ/4
3dAwx/hyHQe73OeEFiM+3nMO0uW7vT9kiPF/Dh6k/OhXdhrlPwdDPliXKiPe
/1uy/iXyskWI9/6eA3PrjV9sMB+knpzv6dpvErEfYQP5/19hyb1x/zVy0Bo1
8PAI7K/7hew3T9+opejvbSLn02F55hvsx9pMztNGFyG8hD6/hfC777tmrnCn
8/2Tgz3du4UUoj3UxkGbz+VjkhbKf8KP+ly//PMCyn/Cj29uTFi4A+1/Mh/5
Kyp9sT9FJwfPdEXVX+gP68bDs3t7bT230+/tzoPKZSv5GxhP68HDxRea49Kx
H4oMD8OWD4O///UH5qGbVdvvrdiPtxcPfTKP3++D9YC9eVC4cjRSF/Nn+vBw
3uhx6jb0b/flYUiezEwXjPf344m8cMi9if0h+vNwI/CqzhrEyxzAw7wyfffv
EvoXeNhnnxfaHfUtOR4WKVx3MsF4nDwPT1JX/t2N/ZwHku/pq3SWRbyFQTxs
GNPutDGY6i+DefDpkZ5YZUXHh/Aw3CZqwXH0RyrwsKbLwToV8UOH8lA8JnS1
J+bLDONhScaCIPnJ9HnDedj/NevBR8SbVOTh/tgdzyKHUVqJh9ayzLBGJfp9
yjxsfNGtVxfmt4zgIcSzeU+sM32fCg9pxeZtPxFPTpUHpjPepwrz/0bycKFC
9ejUWkqP4iH+vOIlGZTfajz02HpFteY5vV+dB9kxgYYu+vR7R/MQFzVZY1g5
vV6Dh4TjUPEB7VNNMv7GJGvLe8RH5MHsm8+mS+j/0+LhTXjD3H4Yj9cm+2NE
wBqDD/R7xvKgZiB4zu2itA4Ph2zgkbMKpXV5eP1AIeFQJP1/PR56H4FqU8Rn
1+dhQYZWbkcb6lc8jKjZUFeN+BKGPOz0vzyqCfs1GZH97XjuvDbiKxjzEKoo
NBah/2AcD4+GbZi5EPfreB4e+w/RvYHx9wk8jEvZL19lS8cn8mAyw/m7Qw7G
Z3iQuX74kQvq65PJfI212bMX440mPPzdoGBSUEefN4WHGfeNmt+gv9eUh5Zh
3KZiI3q9GQ/zw9Y5ztiK+Rw86PWKXvMW8U2n8RDgse7IZJSP5jx8bxg/wgjz
5Sx4yF3RUGKJ9ZWWZH+98x06AuMdVuT7jE7qxGH+LfAQdTysT1QStZ+syXx/
OP+t6Au1n2x40BlvEnTtFKWn8zC1W3XRklX0/hk8LLa9vMoR8e9n8tDZ/U5i
gwWlZ/EwOUfWuDydXj+bh7amuZbNn+m4LQ9nGir7W7nR+bDjYWJcsma9BdaT
8lBiofzWG/FUHHjIjNgacxr9M448HHHs+0mDpfPnRL5vS0S2Mu4XZx6a62LP
mmN/JxceVkxPca9Ae8uVhytdhzSkI5SeQ9a3T7V+d7T/3XjwNZPYeMxvnctD
kM2mHoXHMD+Fh5W9p9c+yqa0Bw9h1mXV1XmYr8KD1bKAyRLi683n4ew9u3E/
sV+iJw+FOVNnlGL80IuH2vZ5m0fi87zJ+Ul12bMY6/l8eDj2e/B0Ds/LAh62
S3OyG1E/WkjO83f52nc/0N9F+FfjwyVzjOj/LeahyLjt8zZZer0v+b+MDxZr
EC/Dj4eDpYcmDsB8oSU89Lz0zyz6Ab1/KQ8fDL2aS//rj0XeVxfQ9gnjf8t4
WG2rYpOM+EfLecgLdSn6jP1pA8jzBitMS0F/TiCZr/NZA/ZjvsoKsp/fCe+M
ET80iAfdG6fk5qM8D+Yh2TctWxf9BSE8KBvdf+GPeGShPNwptw2+h/GbMMLv
xhzJNpYovZIH9ZdwYCXma4fzYHpKL8UC8ZEieNB06xQforxZRc5D4Y27i3D+
I3kQT9bkH1xHv381DxFf9MJnYv7xGnLeH8a0J8jQ/4nioVypbfBwtJfX8rBj
151ftgPQf0f4tbJe9GH0J6znoftOoyePUf/YQPj9hLlvriC/3siDXMjokxsQ
/38T4VfP627vxfrSaB6Oe05tXo7Xx/AQWWVoOKiUPn8zD+khnnmNmB8cy8Pm
4HxV91b6vjiyv/ftV9wRTel4sj9HK10pQf61hYeOfiuC52J+1FYy/z/61Oji
edlG9uNt1/d6aE8l8OBRdSD9G9o7iUR+6xQr1f/XP4zI66TPVw1Q30zi4VSL
R/NdWcwnJvL7QZV8v1ZK7yT7c7vRm4GYP5zMg6u69RmTu3S9Uoj8OBRnsR79
cbt4aC/epbDrNR1P5SFF61NUF/bzSuPhsNdIGVWMR+8m+s0+QfEg2rd7yPPi
Y7XqV1J6Lw/h7uMTZ6E9t4+Hde07Py3G85xO9BnvO7/6YD+2DLJ/fdbIPMZ+
FvvJ+7SXXFuP9lAmD9Gcfok94r8e4GH94ke/baZgPPP/++HU7ijsr3OIh4Ve
kcpvsN4oiwdJ5ejcJai/Hibr1cN5Smw5vT+bzG+W0t5L6C8+wsPWig3bNLF+
5igPu7f6nNN/Qa8/xoMDo3lsGupTx3nQ4OzjtcPo80/wMGeDgayXLqVzeLg1
fXrUPIw/nyTjl7iVw/5ivjQ5r1ciU/7D5znNwyoYfWF1PMZPedjzNTK76S09
v2eJ/jkUWnR6oz3Fg/PXVGtbxGs9R56vWmPdaynaVzzcVGpNTUR7leFhpn+T
/hT0d7I8pBat2fs8i9IcD/Y3TV70w3gUT+RLWz+tVfi9ApEPVkOauu+k/y/y
UPrx582DiIcq8dBL09+1CPud5pP56u75MyWVPv880cfWf1J+doCOX+ChX5RG
hjbm+138P/9VOJ6B61/AA3wdUbYc8UAKeXi+rjzxPOI/XiLya9fd4uNYn1fE
Q+Wr/NDR6J+9zIPiu7mcFvYPv8JDTPetDkXL0d7jYYLvfaM0rLcqJuch5uLB
oxUY/yX6bHuXZSLip1wn+/3XKGsPrD8r4eHa14YjQ0zo9aVEfvc6fm8p4mvf
IPZB8uItz1C+3eSh7Fp33QE4f2U8GCSFu9djPtotIi+U9tqMxP57twm/17d2
j0L+d4eHTwtTZykn0ueV88C2vnrZZEf107s8XDU+5B2G8YEKsh+OdywLwvy4
ezy8379zR6YLxpvJ+0fL1oSiv/MBD/derdtxcD36n4n8Vmofp4D4ew95uGT6
bPJ8rBd9RN6fKtvSo4Re/5isx83il5WIF1BF6PN+Ayuwfqyah5Ndeas+4/Of
8DDw9jPLasQHrSH6+BHpSAbWJz8l+kv7nJNBmF9eS/i52YReTjvoeB0PSRrn
KleiP/wZOQ+CRfNgL/Rvk/ms2BIyCPO5XxB559Oj0bKG6nMviT1hdyjQC+u/
X5HzNnlojb4Wfd5rHiwqk5y2DaXXvyHfH7DY9Yc+rf99y0PObqOhSi2UfseD
vP24LmEJpd8T++vOPdObWO/7gdhvsUrOMdgvoJ6H3wWef15iv9yPPMSO7nXo
FOLZNJD9fm7eTcc2ul6fiLxyqulxEfG/G4k8iJy+5f0hur6feejam5RshvmY
X3hoZOYtn4H9Qr4S/bBWGlYvh/52HgyHDAto66T75RsPgoeqtC+E7qdmHsaa
xey8Hk7Hv/OQYb648QnmS7QQ/dl/pKEL1rP9IPpyVhX7G/up/CTnt6m00LuC
0q1EPoYd0y3E+HcbD356MV4q1+j++8VD4hJtlTuI7/WbyK+INcvkIijdzoP2
mxdr+6rR+ftD7OUjpvqW6K/9S/S5WfKzGewf8I98z4BbuZkH6P0dxH4Ib3zY
hf0JO3kYKl8xzRnx9rp46Hso5aNmDJ3/bgI8XRnPj0S85e4CPDa13z8Z/ac9
BLAet43pgfWVMgJci95dn4H4PT0FGDyxcLYv1lv0EiCoaffLxZi/1VsA3/ED
h4U/off3EWBpyaXuGhgP7CtARKdFWBHi8/YTwO992q7GO5TuL4BMYi9XsyZK
DxBAVTzZM9QR7X/yPcFJA8agvS8nQIWlq0w+9iOQF2CIw6WomrVo/wvAs4a6
l+9h/qEAVpmh6n0s6PhgAUzKLuzWR/1oiADTDyn7N2J9lQL5Xv85nRqI9zZU
gL6PR6Stw/jMMAH6+NjrefTEfEUBjkeetbgaQ2lFAeqv7ow43Ij1CwJ4jnFQ
ykG8EWUBPu5tWb1+K+YzkP+5uenjX/Rnqggw3EvJcBfGC1UFmGk/ul3oouMj
yXqE1/67/BHzHQSYJX/KYzbix6kJsC5C+v0N8UnUBXhoHRCwAvM9RwugsXV9
Rh32Q9UQYPbAdaEVmN+qKcAwp6ZPtqivjBHg4ujLClkYf9IS4NHBuSs2I76y
tgBM/q0lg1dTeiy5fsvF/jzGM3XI94R8jktGfUNXgE1LT51bgP069cj874y8
ehTx9vUFOOtl9fLEcTpuQPbLCf/8OuzfbihAqOPVuhGplDYSoM5xZ8ga7O9j
LEDK1jCn1xhfHyeAimthTQ7ikY4XoNcUtaXpMyk/mCDAsWE+3QSsR54oQNvC
+GhbO0pPEuBMCXP6vAalJ5P/O9Tg5fcR4zUCDDp88OoG1IenCCDfXCckY32H
KTkPVlMCd2ug/S/ADr1y+Z0PMJ9DgNt6yn8eL6L8apoAa8MWrJTDfjzmAmy7
42Mc4E/fZ0HO3z3ZW5Vo71oKsHh5cOcrzCe3EsB1f2nC5gI6DgJ0f9f3UY9u
dNya7G+dJwaRuH42AjQZ/mvsi/GO6WS+4o8cvIvnZYYAPa8OUNuL/TFmCrDo
stmzX1j/Oovsx7uj5xWx9HmzBfgN5uuDUP+3FSBy2/A/9xEvzk6AFcF/hv5B
+8NegHvO7jzniPa/ADfrhrjETqPjjgIU2CtNmIjxMycB9P72qypC/HlnMh9P
M1I3ydH1cRHgxPT0hF2VmH8iQJHShn8fMb4/h+zfMQtKk0KxHkWAz32FkUWY
zzKXzE+FxV7rrWj/k/PDPBr1EfHiPAS4/K8pPQnr++eR//ebLhuO9e/zCb9x
LF86DN/nKUBm10VvdcQr8yLn71JI7AvE3/Qm/3dkoeEw7NfpQ/Z33hWVLqzX
WEDO47jw6HTsZ7dQgCtFZ/YJxzDeJYD63+E+c3F/LRbAqP+vN+qY3+UrQLj1
3p2mKC/9yPcVxmovxP4TSwQoVvgu7j5E+ctS8j9rZfWNsd+ivwBSvv2vEdGU
XiZApeddp0uZ2C9TALkvOipb7lL9IoDIm4Ip0YtQnwoUoGVKvJo75mOvEMC7
w27HQIzXBgmwdZLO6+erKR0swJxuRoofUd8NEcDDs1uYC+b7hQqw4cvSR4tR
HoUR+aV2oHgq1gesFOCTzYDygei/CCf3pzl9fId4CBGEvzqFKgPq36sIfyqO
3L7sIR2PFKCmbOsy22F0fLUA3Qr25r7EeO8aAYT3x94+C8Z8XQECZox3mnKZ
zsdaAXIi/PQA61/Wkf3W/77XIeznsl6AD3JJcue96fUbyPlP0Kn2wXq1jQI0
vDopuymdjm8i/KZSfl/hHPq+aPK9P8bfv4v5ejGEnz45l6uN9tpmATaPtpPX
RP9YrADzdY7lyqJ/Pk6A93qL4ljsxxcvwGgd2w57jJdtEcBrcmLHaoy3bBUg
vXrsVAbxRrYJcKouJzkN7ZMEcn5v+v1Le0HvTxTAKeiwsyLGD7aT8/ncwbgc
5X0S0RcGvM3/iv2QdwhgOsys0gjtr53kfzY2npuG/bGSBUiKUshTR36VIsCo
cQ8yNR5hvhHhr52dthkY30sV4LlD9snGQZh/LEDudDZk7UY6v7vJuOqsUYuC
qH67h8hn+y/VDl0UL2cv0T/sj86SJlF6H5FPqWppDV8pfk66AOaGwwI+cfT+
DAG+GVlk3ZtJ6f1kf2dPiDiKeFCZRH+Q4jV3N9DxAwLsEWbvaA+m9EGy378M
7hQC6HofIvsl1dQn7QilswQYr3jj2t5SSh8WYGh46Oncz/T52QJcULlmbTCV
jh8R4M7a+C+DM+n4UbLfHt5XTE2i48cE6BpVbbEB87OPE3nxc6nVq750PU4I
ENPY0X8L4lPmkP3WsVgpxZ7O70kin7O+a0xDfJtThD/NmVevjHh+p8n/Ng4L
9rHB/CkBLnXrq9JzCX3eWSI/nBU7smXR/hfAufavi4T54+cEsGSsoudgfnMe
kSd1D9VTsP8MQ/TFy9Ybm76h/S/AtH5zRhhj/Joj+t2d8e+mIn4OT96/je+W
jfquIIDDUHHnVPQviwJoBS37twfjpZIAHc8nblm/C/OzBHDcke2/B/GKzwtQ
3n2N+AzrEy6Q8/NHa/sK9GddFGD7w83VaaivFAjQQ/fJ4qselP8WCrDm9ve4
4eaUviRA6tCGl7OR3xcJ4NZ3WnIM+ocvk/dlhx6ajPH2K0Q+r+PUEodivjc5
L9u2KYzC/pTFAmiGp1ZtQ33oGtk/Y/ySNj+l49cFGHdnRV137J9XQs5znsuo
YtQPSgX4EtP09Bbicd4g8iJ7aZc95gfeJPx+iXbSVOxHWibAwENuZZux38st
ARR3Hdoa8JaO3xbg1nDZ6xGYf3SHzPeVO4/y8LyWE/7pKbe+Fv0Zdwm/Gbfp
XiT2L6kg8iNIQ1cP4zv3BJjHHSjQQ3y/+4S/3F7/pRLxjh8QfdEr0vcAxqcr
if7cplLxrQztfwGa+31/euYj3f+PBNDef9r7ewEdfyyA/g/PV76taP8TfSyx
ZNY6J0pXE/3ldP7eCEW0/4m+tyap+3UZtP8FiA45kHUgD/PXiLzO2glVkWj/
E33DbaOQHUHpOmIvbD2f0x/xxp8JsF6+7nSqDaWfC7DS1UmKRLylFwLMCLY8
5ulMx18S+2jRlJu3LNH+J/rgI+fp8Yco/ZrIu0djYTjWM7wRIDAp1XJ+DtbD
E/1Agz3tgOfnHdEnlJ73z0R/yXsBzAKK5t5AfOYPAhz9Zvd6gSna/wJk14y7
+0qd0h8J/yx9UxSF/UEbBLArjbER8yn9SYBfyj+LPjpQulGAeNUeNrWor3wm
9lDLMsNJVzC+TvhPuvaK7tjf/Cvht5p86IgujLeT9RUW2t+IoPvrmwAPMsu7
UjDe2ixAXLByxAasv/pO5it//agVqyjdQvS5lJLYw9h/9QeR72fzDwt3MT+f
zEdQ6o3MTrT/BTD4FLHVF+up2wRQiMvMW4H93X8R/Wnp0BtTEb/xtwDJuj3c
LLpRup3MzzbZnqex/uaPAK+m3LZqRPzsv0Ted33UOL2O0v8EaHwzUf3EDTr/
HcTeDN0a97wn4v0I4JIje27eH7T/yff3f7z/txOlu4kwUsnnQM8vlO4uwqLw
U24rftP90UOEc8XhKwIT6P6SEcEs02RhhiriA4igtctmfQnKs14i9D5hU/oG
9b/eIuz6sVrcVE2f30cEh48PrZejftRXhLFTZhsaYL1SPxHSa3UKriJ+c38R
nl/WGhGI/vgBIshP/LB/Ffr7ZEVYPkWlYwfmX8mJMGDj4SOrEM9HXoTW+iUv
CxH/caAIciYTzFsx/jxIhOkX1zZUYz3qYBG2uUTCAcT3GiJCWE5N3j6sX1QQ
YdyAwrulmA8wVITEnRN19TFfY5gIR1V9B3/DfpvDyffGdIx8gvatogjJ+gcH
6srT65VEqItf/lEZ89+URfh42K72FNIjRPCP2FSWh/aNClmfTe58zSyM/5P5
OqGeZIb25kgRLlWJAz//h3ckwrN3B/Kb9qL9L8IE88kKuajPqYtwujP3WCme
79FkvhQWe3kgvoQG+d4bv09rIH/UFKFzwPKDgejfGyPC1IrIDaGIZ64lwjvj
EXwn9lvXFsFbs9q9Bdd3rAiuK7XbHl/E/EkRjjXsDT2D+ZG6IihsPrpxNPYj
1hPh5tlVJVdRHuiLYJtW0CyL9cgGItTMjjw1F/G8DUVgKkfOkxCPzEiE4Wp9
m/clUtpYhJ56wUnJHMb/yfuHaX2TMD97vAj3g1WP1SJe4QQRTNY9vR2F/Skm
inD4tfGaV1hfMkmE2A2nK5Zeot8/WYTNmkq+OcPo80xE2D6n4ZECyo8pIjiP
H2VVc5DebyrCunI3h2296HkxE0G7cP31PtjPfaoITwP9qpQOU3qaCEFrAnMV
92F/R/I/Gd4W5YiXZyHCRM+AT6WK9DxaipBgeDrjJfqDrch6/bxgeDKYXg8i
EPYT8e4Fxv9F6HIc4Gh3FuP/Igx9IKO9aQL93uki9JWxHaN8jo7PIP/7+eL+
D4gXOFOEVeaRpds9ES9ShMm7SwJOxdPx2SLMsglcufEKHbcVQfayXMRv1D/t
yPxfc58t5tJxe0KLQ4+qXaTjDiJkahya7emJ/aVEKC1u+iy/iq6XE+EnAVd+
fUD8YGeyfwpCex/H/CcXEXoM+BO1G+t9XUV4tfZ594AW+rw5IlT2KDeexiEe
pQj5xYMb5vWl43NFeKSXXqLmQGl3cl4/9B7buZbSHiLcUzc2OY3++HkiTPve
M+Eb9m+bL8LLw9OvrEH9xJPwo8k6fc3T6LiXCA1ZPZfaJCKeJdlfp36k3+lJ
r/chz39ll3Fek9ILRGjvqFgto4rxfxEyfvwI6Y79+RaJUMyGTZBC0f4n+8s+
O/0d4mP5itBW5ngzG/mTH1mvhw8SHihi/J+cr2uXlxRbYvyfnIdnnQsejqHj
/uT8PJy0q8mHPm+ZCKOCJmhLmL+4nPBHz6cVM1H+BYgwe0mg/RnM1w4k+21m
VJ2TAX3+ChFsQuLCNtZQOkiE3ctjLRm0F4NFOHn69o+NmN8aIkKvB55tjq6U
DiXP+7rh53PEhwgj/KL9s/421NdWihCtsu9qCuY7hpP5n8OVPUT/aIQI/9Z7
6I9Bf+0qEZoXNDfLpqH9L0LZ0Ih/27AeezVZf1nzL1e+U3qNCBurF1dlYP/k
KBGCQ4smuflTeq0Inzsdd37D/Jp1RF4u7zf90mG0/0XoWNTRtRfxfjYQfiZj
2O8Z9svbSOSRTPL2CtQ3N5H9fdz99AuWjkeL8ETd/m0k4gfFkP9d4FBSj3gc
m4k8PfvY6sNJSscS/v7hw4OxGZSOE2HIP9vURsw/ixdBM/ur6TD0H2wR4VZt
teVe5L9byfzbhcYnYjxkG5HvvFp5hyHVjxJEOOJwqciske6PRCJvXDNt5mD9
2HYRhDi5eJc9lE4Swf3S97YzfbGfuAj7Fa6GubhR/+dOERoTDYpWYj5Bsgir
h2zVDrGldAqRh7HRf746YPyf8M/biqWm2L8kVQTLGeHjGewPmibCsNxDKzrQ
n7qbPN8gyr4Z/XV7RMhjZDV3YH3pXhHmLd905Hwnxv8J/7JJrFiM9k862R+/
b+QvxvOUQdZn7lZrLoqO7yf8u4JZ0KRHvzdThO6P7m4MUKL0ARFkmqM77yRQ
+qAI1XphLtGYb3JIhJ3abUnrEY8uS4QZ/YPbvNB+PEye12jfKxPj7dki+Bwp
X+wUT+kjRD48rXRqQH3mqAhWXyVV9RaM/4tg937ptwDUh44Tfl7vZm46kr7/
hAhF87zvtGA/3xwRVriamHhiftpJEdKuZU4fgvV8p0SwGOOuk4z26GkR1LU2
dgRjf4MzIrS4OTsG4HycFSE1bXSCqwWlcwn/2Rs32g79uedEaNois92zE+P/
InzVGFntiP1zGLK+rRaTRmE+AyvC4NLOE47oj+aIPnSm39WeiP/GE/75RGF6
BsanBHIedhS6rv6C8X8RjOsrSyeW0vslESLszNbcMqHzn0/+90X/J/p2dPw8
Ob+O0TK/MR53QYQFvW43Hkd+dlGEZc5mP70RT69AhAMLO4bLYD1LoQh6F8Zf
LcN63ktEnqlX/w3B/Vkkwpqr98zl8LxdJvx+RVXBDMRHuCKC75l/E8egPX+V
8BeHuXFnq9D+F2HHymJzA/TXXyPrP/aki4wLne/rIihZn9+bi/7kEjL/Y+or
Ze7Q55cS/bbuReKguRj/J/slJHNNIJ6/m4R/Nz1TOIr6cJkIPxufn+2L63VL
hL37bQ+oO1L6tggx/usdPqB+dEcE5SEKi/6rRykn/2fv3JVSTvfvXaKPDLRS
nH2C0hXkexUqE6owP+Ye0edbs/RSdNH+F+Fx3APnRYiP8oDoK4t679g8GOP/
xF7omHgyDPuLPSTr9XtdqPIUyk8fkfNyf3ja6b1UH3lM5Incvx7d0V6vEsHA
I636Ksa3q0VYb1uv2w/xMZ+IYKp+MmA89i+vIfpxbGJ6LdbjPBXB2u+G94wM
uh61hJ+sHKnqj+eljuzXE2FTXRXp/D4j/HR5Q8YjLbr/novQb6NW1b79dPwF
OR8rNY/v1MF+9yKkHFTaM0Wi9Cuy/uqtqycdo/Rrwp9OL+36r974DdE/li4J
a8R+C28JPy6WnffGk873O8L/62XLFDAf6r0IvBhfUIn1Bh9E+Hb6uL8e4l/V
i5DUS2mHEfar+kj0gSUhiQf20+sbRPg1I+VexV/6/k9EH1vK5XsoUrqR3O8x
64qSIcb/ifycaKjrhfbgFxHOqhVebMb+rF9FODXXzvhBHKWbyPmqm9tzNea3
fCP8xnrduPjD9P+b/68v91MyG4rxfxFUlXuF6iJ+ZAvRB4+EPgjC+tYfIgRE
bjduXYf5+UT+xa0734Xz1SqCmsxDhVYdjP+T5+1PdIrB+t1fIthHmhh0x/Pz
W4SK01mZzY/o89pFqNLzbn0bQ6//Q/SzITrvH2A+1F8R4lS0Gs1Q3/tH5Mn0
A8/n1lK6g5zXmIn9M7B+vpOcJ9m9dvWYb9BF+NnnVSYTMX7cTYIxK6pyZ2G8
sLsEuakuX/wx36+HBD87Pj2cgvxERgLDo2zPqZ70e3tKcFw76/P8c5TuJUGW
MN++GvGye0vw915nQz/kj30kON/PqqQHyse+EgRsWRnQivm3/STo0+V/whbz
EftLoLL5ypBNWL80QIL+umMmfsF4lKwE03473l6I/WbkJAiWtRxX9h37DUig
uWXCu//qbQdKMHFO6o4AxG8YJEG6kt90y3OUHixBvf3Zg4/CKD1EAv0P8z7P
Rf1VQYIH4zeppKF9OlSCZxFBl+9iPtgwCRp3yqUGjqbfM5zcH6f3aRX67xQl
0BCj5Yowf0NJguVlZr11Ef9MWYKhK/L5z9hvcIQEZa1TBtbi/lKRYPFXDZkc
rN9SlcDGJuiIBvrjR0qwIHrgejfUT0dJcDLuXtgWxBNRk2BVauGKtbcQ/0iC
/dvrRy7C/rmjyftGXiyOR3xDDQlYZzHvCdYTa0oQ0V7p0oz8YIwEA3Md9pai
/1xLgn5lb2xde9L9rS2Ba6X+oTjEExsrwfXw93032WD8X4KKau0Rtdg/SJfs
nxE5bAj2f9aT4IOXucFOxHfXl+Du250LutBfZyBBivmoqz5Yf2JI1nfWuIte
OD9GEsx9enZxC8aTjMl6v6sJDzJG+1+Cbv3l3SZhv+PxEgwOsF0agfnDEyQ4
bCW3xxjzOSaS+YEDR0wfov0vwWjNsQ6PvSk9WQKDv8vkivC8mUig8/VnxBi0
T6ZIsKX6z4yJmJ9vKsHbUfdk1BUobSbBl7/PSsZif42pEsjlLMqtSEP7XwKr
frWy29uxv7MEIxzDFYrRPreQoHhYmVZUI9r/EnxOiWjN3E/jSVYS+BUbx6pl
YP8HCa46XlnOulDaWgJJc+Pp2Qn0ehsJjjYkm8y6R+np5PlTHRbbdaPPnyHB
yzNVVtOq6PhMCYLa94/sysD8fwn4HjZNb7vT62dLMDK03JZVwfx/CXLYhMV7
lOj320ng1Zh2Ff6g/S/BNp+SszYX0P4n3+sU++839stzlKD1jXXO9glo/0uw
Vb2gsxL9Mc4SRIX0bH+IeCwuEth59j/wDut/XSVYmuScvdSH0nMk8PcKZJXQ
n+QmwcF/bdWm4+j9cyX4NMYnZzvyC3fyf9E1x7xQn/OQwNujQNM9mNLzJPj3
VfehOfL3+WQ/Os52vov9Wz0l0Gq6ktOC9bpeZH9wsmvCcunzvcl+SnvY9NmH
/r8P+f5LsrenYnx6AeGfuf7OqRfofCyU4Hb8qAfnsX/7IgnSfj49csGKXr9Y
giOMwdWj/+X/S1AqbAsahPPnJ8H4ustN57GfyhIJuPHD2tPRnl8qQS+9yMJE
zA/1l6Ck/f7eVsT7XCbBpU0TXZ5W0fHlEtxyrvt0OYSOBxB+vuJF5HrUPwIl
MJs/XacQ8YRWEP6mwmR/UKX6TZAExoXyk1cjPmawBLUGC/oMRH0yhJxfx50z
Hrhh/J/wJ+ukzgSML4YRedBVcCcX/X8rJTi78uLNWahvhUsgZDk7j1Ch748g
3697c2VOb0qvIvPlY2Pshfn0kYS/VXRZWWN/q9USxHjlztd5Sek1EpwoaDmS
h/lCURLsfjXp4Ypz9H1rJdindyi8GeuJ10nwzXfOYzmsD1gvwcVR0QPNz9D7
N5D9LpO7bsVMzP8n56/08oBRqM9sIvv/isGgi6hPRUtQpBUYtAjxxmPI/E/8
vU8Z6503E36q4ziyFf1BsRJYjttUZYn2ZpwENxcpFYRivXa8BMnBEWdX9qb0
FgkyBxcKfx5j/r8EVx6m2rYjfv02CRr+yNvEYP/hBCJ/Wv9WnkH7O1GCzf45
URzi12yXwHroruRF5Hz8D8JLKBY=
     "]]}, {{}, {}}},
  AspectRatio->NCache[GoldenRatio^(-1), 0.6180339887498948],
  Axes->{True, True},
  AxesLabel->{None, None},
  AxesOrigin->{0., 0.5231387847605725},
  DisplayFunction->Identity,
  Frame->{{False, False}, {False, False}},
  FrameLabel->{{None, None}, {None, None}},
  FrameTicks->{{Automatic, Automatic}, {Automatic, Automatic}},
  GridLines->{None, None},
  GridLinesStyle->Directive[
    GrayLevel[0.5, 0.4]],
  ImageMargins->0.,
  ImageSize->Automatic,
  ImageSizeRaw->Automatic,
  Method->{
   "OptimizePlotMarkers" -> True, "OptimizePlotMarkers" -> True, 
    "CoordinatesToolOptions" -> {"DisplayFunction" -> ({
        Identity[
         Part[#, 1]], 
        Identity[
         Part[#, 2]]}& ), "CopiedValueFunction" -> ({
        Identity[
         Part[#, 1]], 
        Identity[
         Part[#, 2]]}& )}},
  PlotRange->{{0., 5000.}, {0.5231387847605725, 0.9696743734862815}},
  PlotRangeClipping->True,
  PlotRangePadding->{{
     Scaled[0.02], 
     Scaled[0.02]}, {
     Scaled[0.05], 
     Scaled[0.05]}},
  Ticks->{Automatic, Automatic}]], "Print",
 CellChangeTimes->{3.780283794762782*^9, 3.780285196773594*^9, 
  3.7802857957997007`*^9, 3.7802987537676086`*^9, 3.7803653493634195`*^9, 
  3.7804686572495794`*^9, 3.7805603464245434`*^9, 3.780637808295216*^9, 
  3.7807103937154217`*^9, 3.7808303466353207`*^9, 3.782370080713919*^9, 
  3.81297322709321*^9, 3.813002660457658*^9},
 CellLabel->
  "During evaluation of \
In[313]:=",ExpressionUUID->"44ea8395-6c52-4776-b67c-c9c3f7247e00"],

Cell[BoxData[
 GraphicsBox[{{}, 
   {RGBColor[0.368417, 0.506779, 0.709798], PointSize[
     NCache[
      Rational[1, 360], 0.002777777777777778]], AbsoluteThickness[1.6], 
    PointBox[CompressedData["
1:eJxcvXlUzd3/BxqKJAkhhMyhUuIRwiuFUoiSEIVSUmmeh9N8ms85nblSCCGE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     "]]}, {{}, {}}},
  AspectRatio->NCache[GoldenRatio^(-1), 0.6180339887498948],
  Axes->{True, True},
  AxesLabel->{None, None},
  AxesOrigin->{0., 0},
  DisplayFunction->Identity,
  Frame->{{False, False}, {False, False}},
  FrameLabel->{{None, None}, {None, None}},
  FrameTicks->{{Automatic, Automatic}, {Automatic, Automatic}},
  GridLines->{None, None},
  GridLinesStyle->Directive[
    GrayLevel[0.5, 0.4]],
  ImageMargins->0.,
  ImageSize->Automatic,
  ImageSizeRaw->Automatic,
  Method->{
   "OptimizePlotMarkers" -> True, "OptimizePlotMarkers" -> True, 
    "CoordinatesToolOptions" -> {"DisplayFunction" -> ({
        Identity[
         Part[#, 1]], 
        Identity[
         Part[#, 2]]}& ), "CopiedValueFunction" -> ({
        Identity[
         Part[#, 1]], 
        Identity[
         Part[#, 2]]}& )}},
  PlotRange->{{0., 5000.}, {0, 0.14233614306342762`}},
  PlotRangeClipping->True,
  PlotRangePadding->{{
     Scaled[0.02], 
     Scaled[0.02]}, {
     Scaled[0.02], 
     Scaled[0.05]}},
  Ticks->{Automatic, Automatic}]], "Print",
 CellChangeTimes->{3.780283794762782*^9, 3.780285196773594*^9, 
  3.7802857957997007`*^9, 3.7802987537676086`*^9, 3.7803653493634195`*^9, 
  3.7804686572495794`*^9, 3.7805603464245434`*^9, 3.780637808295216*^9, 
  3.7807103937154217`*^9, 3.7808303466353207`*^9, 3.782370080713919*^9, 
  3.81297322709321*^9, 3.813002663849003*^9},
 CellLabel->
  "During evaluation of \
In[313]:=",ExpressionUUID->"af7af8dd-a630-42bb-9e5e-e14b8d567362"],

Cell[BoxData[
 GraphicsBox[{{}, 
   {RGBColor[0.368417, 0.506779, 0.709798], PointSize[
     NCache[
      Rational[1, 360], 0.002777777777777778]], AbsoluteThickness[1.6], 
    PointBox[CompressedData["
1:eJxcfXlczc8Xd7aEkIQiRCEKIYTwViEklVRIkjZK+77e9r1u997uUiGEEEIb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     "]]}, {{}, {}}},
  AspectRatio->NCache[GoldenRatio^(-1), 0.6180339887498948],
  Axes->{True, True},
  AxesLabel->{None, None},
  AxesOrigin->{0., 0},
  DisplayFunction->Identity,
  Frame->{{False, False}, {False, False}},
  FrameLabel->{{None, None}, {None, None}},
  FrameTicks->{{Automatic, Automatic}, {Automatic, Automatic}},
  GridLines->{None, None},
  GridLinesStyle->Directive[
    GrayLevel[0.5, 0.4]],
  ImageMargins->0.,
  ImageSize->Automatic,
  ImageSizeRaw->Automatic,
  Method->{
   "OptimizePlotMarkers" -> True, "OptimizePlotMarkers" -> True, 
    "CoordinatesToolOptions" -> {"DisplayFunction" -> ({
        Identity[
         Part[#, 1]], 
        Identity[
         Part[#, 2]]}& ), "CopiedValueFunction" -> ({
        Identity[
         Part[#, 1]], 
        Identity[
         Part[#, 2]]}& )}},
  PlotRange->{{0., 5000.}, {0, 0.11447554625768296`}},
  PlotRangeClipping->True,
  PlotRangePadding->{{
     Scaled[0.02], 
     Scaled[0.02]}, {
     Scaled[0.02], 
     Scaled[0.05]}},
  Ticks->{Automatic, Automatic}]], "Print",
 CellChangeTimes->{3.780283794762782*^9, 3.780285196773594*^9, 
  3.7802857957997007`*^9, 3.7802987537676086`*^9, 3.7803653493634195`*^9, 
  3.7804686572495794`*^9, 3.7805603464245434`*^9, 3.780637808295216*^9, 
  3.7807103937154217`*^9, 3.7808303466353207`*^9, 3.782370080713919*^9, 
  3.81297322709321*^9, 3.8130026671453485`*^9},
 CellLabel->
  "During evaluation of \
In[313]:=",ExpressionUUID->"17119391-f8a3-4ff1-96ab-e188be33ade7"],

Cell[BoxData["2009"], "Print",
 CellChangeTimes->{3.780283794762782*^9, 3.780285196773594*^9, 
  3.7802857957997007`*^9, 3.7802987537676086`*^9, 3.7803653493634195`*^9, 
  3.7804686572495794`*^9, 3.7805603464245434`*^9, 3.780637808295216*^9, 
  3.7807103937154217`*^9, 3.7808303466353207`*^9, 3.782370080713919*^9, 
  3.81297322709321*^9, 3.8130026671577177`*^9},
 CellLabel->
  "During evaluation of \
In[313]:=",ExpressionUUID->"0fa83d0e-6b2e-4337-bd5f-612a89196876"],

Cell[BoxData["\<\"h-5\"\>"], "Print",
 CellChangeTimes->{3.780283794762782*^9, 3.780285196773594*^9, 
  3.7802857957997007`*^9, 3.7802987537676086`*^9, 3.7803653493634195`*^9, 
  3.7804686572495794`*^9, 3.7805603464245434`*^9, 3.780637808295216*^9, 
  3.7807103937154217`*^9, 3.7808303466353207`*^9, 3.782370080713919*^9, 
  3.81297322709321*^9, 3.8130026671646986`*^9},
 CellLabel->
  "During evaluation of \
In[313]:=",ExpressionUUID->"88cca26d-8a3b-48de-b688-e0cc7e4207bb"],

Cell[BoxData[
 GraphicsBox[{{}, 
   {RGBColor[0.368417, 0.506779, 0.709798], PointSize[
     NCache[
      Rational[1, 360], 0.002777777777777778]], AbsoluteThickness[1.6], 
    PointBox[CompressedData["
1:eJxcXXlYjV20zxCZEkVFiJIkhCQJv1KEJKRBaKRS0lya53k4pzPXiQwRQoYo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     "]]}, {{}, {}}},
  AspectRatio->NCache[GoldenRatio^(-1), 0.6180339887498948],
  Axes->{True, True},
  AxesLabel->{None, None},
  AxesOrigin->{0., 0.5690033287088095},
  DisplayFunction->Identity,
  Frame->{{False, False}, {False, False}},
  FrameLabel->{{None, None}, {None, None}},
  FrameTicks->{{Automatic, Automatic}, {Automatic, Automatic}},
  GridLines->{None, None},
  GridLinesStyle->Directive[
    GrayLevel[0.5, 0.4]],
  ImageMargins->0.,
  ImageSize->Automatic,
  ImageSizeRaw->Automatic,
  Method->{
   "OptimizePlotMarkers" -> True, "OptimizePlotMarkers" -> True, 
    "CoordinatesToolOptions" -> {"DisplayFunction" -> ({
        Identity[
         Part[#, 1]], 
        Identity[
         Part[#, 2]]}& ), "CopiedValueFunction" -> ({
        Identity[
         Part[#, 1]], 
        Identity[
         Part[#, 2]]}& )}},
  PlotRange->{{0., 5000.}, {0.5690033287088095, 0.9876176485809499}},
  PlotRangeClipping->True,
  PlotRangePadding->{{
     Scaled[0.02], 
     Scaled[0.02]}, {
     Scaled[0.05], 
     Scaled[0.05]}},
  Ticks->{Automatic, Automatic}]], "Print",
 CellChangeTimes->{3.780283794762782*^9, 3.780285196773594*^9, 
  3.7802857957997007`*^9, 3.7802987537676086`*^9, 3.7803653493634195`*^9, 
  3.7804686572495794`*^9, 3.7805603464245434`*^9, 3.780637808295216*^9, 
  3.7807103937154217`*^9, 3.7808303466353207`*^9, 3.782370080713919*^9, 
  3.81297322709321*^9, 3.8130026705859003`*^9},
 CellLabel->
  "During evaluation of \
In[313]:=",ExpressionUUID->"4ac7af34-19cd-404d-a62c-39a1620405af"],

Cell[BoxData[
 GraphicsBox[{{}, 
   {RGBColor[0.368417, 0.506779, 0.709798], PointSize[
     NCache[
      Rational[1, 360], 0.002777777777777778]], AbsoluteThickness[1.6], 
    PointBox[CompressedData["
1:eJxcfXlYjN8bd7YkIaSSKCQhhFQIHwlJ+SZFSKWFUmjTpjTt0z4zzUwzFYUk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     "]]}, {{}, {}}},
  AspectRatio->NCache[GoldenRatio^(-1), 0.6180339887498948],
  Axes->{True, True},
  AxesLabel->{None, None},
  AxesOrigin->{0., 0},
  DisplayFunction->Identity,
  Frame->{{False, False}, {False, False}},
  FrameLabel->{{None, None}, {None, None}},
  FrameTicks->{{Automatic, Automatic}, {Automatic, Automatic}},
  GridLines->{None, None},
  GridLinesStyle->Directive[
    GrayLevel[0.5, 0.4]],
  ImageMargins->0.,
  ImageSize->Automatic,
  ImageSizeRaw->Automatic,
  Method->{
   "OptimizePlotMarkers" -> True, "OptimizePlotMarkers" -> True, 
    "CoordinatesToolOptions" -> {"DisplayFunction" -> ({
        Identity[
         Part[#, 1]], 
        Identity[
         Part[#, 2]]}& ), "CopiedValueFunction" -> ({
        Identity[
         Part[#, 1]], 
        Identity[
         Part[#, 2]]}& )}},
  PlotRange->{{0., 5000.}, {0, 0.15944494788052133`}},
  PlotRangeClipping->True,
  PlotRangePadding->{{
     Scaled[0.02], 
     Scaled[0.02]}, {
     Scaled[0.02], 
     Scaled[0.05]}},
  Ticks->{Automatic, Automatic}]], "Print",
 CellChangeTimes->{3.780283794762782*^9, 3.780285196773594*^9, 
  3.7802857957997007`*^9, 3.7802987537676086`*^9, 3.7803653493634195`*^9, 
  3.7804686572495794`*^9, 3.7805603464245434`*^9, 3.780637808295216*^9, 
  3.7807103937154217`*^9, 3.7808303466353207`*^9, 3.782370080713919*^9, 
  3.81297322709321*^9, 3.8130026739485393`*^9},
 CellLabel->
  "During evaluation of \
In[313]:=",ExpressionUUID->"df5afdd9-3443-4d76-9a38-35127fe8445c"],

Cell[BoxData[
 GraphicsBox[{{}, 
   {RGBColor[0.368417, 0.506779, 0.709798], PointSize[
     NCache[
      Rational[1, 360], 0.002777777777777778]], AbsoluteThickness[1.6], 
    PointBox[CompressedData["
1:eJxcfXlYzO/3fspS1iwRQkiSEEIUbgkhhFIRSqlUtO/btE/7NE3NTBOKEEIR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     "]]}, {{}, {}}},
  AspectRatio->NCache[GoldenRatio^(-1), 0.6180339887498948],
  Axes->{True, True},
  AxesLabel->{None, None},
  AxesOrigin->{0., 0},
  DisplayFunction->Identity,
  Frame->{{False, False}, {False, False}},
  FrameLabel->{{None, None}, {None, None}},
  FrameTicks->{{Automatic, Automatic}, {Automatic, Automatic}},
  GridLines->{None, None},
  GridLinesStyle->Directive[
    GrayLevel[0.5, 0.4]],
  ImageMargins->0.,
  ImageSize->Automatic,
  ImageSizeRaw->Automatic,
  Method->{
   "OptimizePlotMarkers" -> True, "OptimizePlotMarkers" -> True, 
    "CoordinatesToolOptions" -> {"DisplayFunction" -> ({
        Identity[
         Part[#, 1]], 
        Identity[
         Part[#, 2]]}& ), "CopiedValueFunction" -> ({
        Identity[
         Part[#, 1]], 
        Identity[
         Part[#, 2]]}& )}},
  PlotRange->{{0., 5000.}, {0, 0.36899923869618984`}},
  PlotRangeClipping->True,
  PlotRangePadding->{{
     Scaled[0.02], 
     Scaled[0.02]}, {
     Scaled[0.02], 
     Scaled[0.05]}},
  Ticks->{Automatic, Automatic}]], "Print",
 CellChangeTimes->{3.780283794762782*^9, 3.780285196773594*^9, 
  3.7802857957997007`*^9, 3.7802987537676086`*^9, 3.7803653493634195`*^9, 
  3.7804686572495794`*^9, 3.7805603464245434`*^9, 3.780637808295216*^9, 
  3.7807103937154217`*^9, 3.7808303466353207`*^9, 3.782370080713919*^9, 
  3.81297322709321*^9, 3.813002677295243*^9},
 CellLabel->
  "During evaluation of \
In[313]:=",ExpressionUUID->"c062f94d-2c3f-4d12-a6fc-2a2e3dc79d18"],

Cell[BoxData["2009"], "Print",
 CellChangeTimes->{3.780283794762782*^9, 3.780285196773594*^9, 
  3.7802857957997007`*^9, 3.7802987537676086`*^9, 3.7803653493634195`*^9, 
  3.7804686572495794`*^9, 3.7805603464245434`*^9, 3.780637808295216*^9, 
  3.7807103937154217`*^9, 3.7808303466353207`*^9, 3.782370080713919*^9, 
  3.81297322709321*^9, 3.8130026773053384`*^9},
 CellLabel->
  "During evaluation of \
In[313]:=",ExpressionUUID->"b4eca6a0-d9b3-485f-bfb1-5108b71dd431"],

Cell[BoxData["\<\"i-12\"\>"], "Print",
 CellChangeTimes->{3.780283794762782*^9, 3.780285196773594*^9, 
  3.7802857957997007`*^9, 3.7802987537676086`*^9, 3.7803653493634195`*^9, 
  3.7804686572495794`*^9, 3.7805603464245434`*^9, 3.780637808295216*^9, 
  3.7807103937154217`*^9, 3.7808303466353207`*^9, 3.782370080713919*^9, 
  3.81297322709321*^9, 3.8130026773053384`*^9},
 CellLabel->
  "During evaluation of \
In[313]:=",ExpressionUUID->"98506bd6-68e5-4a00-8297-c554e90158ba"],

Cell[BoxData[
 GraphicsBox[{{}, 
   {RGBColor[0.368417, 0.506779, 0.709798], PointSize[
     NCache[
      Rational[1, 360], 0.002777777777777778]], AbsoluteThickness[1.6], 
    PointBox[CompressedData["
1:eJxcnXtcTc/3/+MdQgghhNBboRJCSF6ShChJkluRipLSVZLT/ZSky6lOl3M6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     "]]}, {{}, {}}},
  AspectRatio->NCache[GoldenRatio^(-1), 0.6180339887498948],
  Axes->{True, True},
  AxesLabel->{None, None},
  AxesOrigin->{0., 0.5146488804352648},
  DisplayFunction->Identity,
  Frame->{{False, False}, {False, False}},
  FrameLabel->{{None, None}, {None, None}},
  FrameTicks->{{Automatic, Automatic}, {Automatic, Automatic}},
  GridLines->{None, None},
  GridLinesStyle->Directive[
    GrayLevel[0.5, 0.4]],
  ImageMargins->0.,
  ImageSize->Automatic,
  ImageSizeRaw->Automatic,
  Method->{
   "OptimizePlotMarkers" -> True, "OptimizePlotMarkers" -> True, 
    "CoordinatesToolOptions" -> {"DisplayFunction" -> ({
        Identity[
         Part[#, 1]], 
        Identity[
         Part[#, 2]]}& ), "CopiedValueFunction" -> ({
        Identity[
         Part[#, 1]], 
        Identity[
         Part[#, 2]]}& )}},
  PlotRange->{{0., 5000.}, {0.5146488804352648, 0.9376579952133915}},
  PlotRangeClipping->True,
  PlotRangePadding->{{
     Scaled[0.02], 
     Scaled[0.02]}, {
     Scaled[0.05], 
     Scaled[0.05]}},
  Ticks->{Automatic, Automatic}]], "Print",
 CellChangeTimes->{3.780283794762782*^9, 3.780285196773594*^9, 
  3.7802857957997007`*^9, 3.7802987537676086`*^9, 3.7803653493634195`*^9, 
  3.7804686572495794`*^9, 3.7805603464245434`*^9, 3.780637808295216*^9, 
  3.7807103937154217`*^9, 3.7808303466353207`*^9, 3.782370080713919*^9, 
  3.81297322709321*^9, 3.8130026806355658`*^9},
 CellLabel->
  "During evaluation of \
In[313]:=",ExpressionUUID->"5fda716d-a969-4105-ad2a-224fb61526b9"],

Cell[BoxData[
 GraphicsBox[{{}, 
   {RGBColor[0.368417, 0.506779, 0.709798], PointSize[
     NCache[
      Rational[1, 360], 0.002777777777777778]], AbsoluteThickness[1.6], 
    PointBox[CompressedData["
1:eJxcnXtYTN/790MIRRRCyLkIIQnhLSQJIYSQlA7SQed0mM5TipmaajpMMxMR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     "]]}, {{}, {}}},
  AspectRatio->NCache[GoldenRatio^(-1), 0.6180339887498948],
  Axes->{True, True},
  AxesLabel->{None, None},
  AxesOrigin->{0., 0},
  DisplayFunction->Identity,
  Frame->{{False, False}, {False, False}},
  FrameLabel->{{None, None}, {None, None}},
  FrameTicks->{{Automatic, Automatic}, {Automatic, Automatic}},
  GridLines->{None, None},
  GridLinesStyle->Directive[
    GrayLevel[0.5, 0.4]],
  ImageMargins->0.,
  ImageSize->Automatic,
  ImageSizeRaw->Automatic,
  Method->{
   "OptimizePlotMarkers" -> True, "OptimizePlotMarkers" -> True, 
    "CoordinatesToolOptions" -> {"DisplayFunction" -> ({
        Identity[
         Part[#, 1]], 
        Identity[
         Part[#, 2]]}& ), "CopiedValueFunction" -> ({
        Identity[
         Part[#, 1]], 
        Identity[
         Part[#, 2]]}& )}},
  PlotRange->{{0., 5000.}, {0, 0.7535169134213329}},
  PlotRangeClipping->True,
  PlotRangePadding->{{
     Scaled[0.02], 
     Scaled[0.02]}, {
     Scaled[0.02], 
     Scaled[0.05]}},
  Ticks->{Automatic, Automatic}]], "Print",
 CellChangeTimes->{3.780283794762782*^9, 3.780285196773594*^9, 
  3.7802857957997007`*^9, 3.7802987537676086`*^9, 3.7803653493634195`*^9, 
  3.7804686572495794`*^9, 3.7805603464245434`*^9, 3.780637808295216*^9, 
  3.7807103937154217`*^9, 3.7808303466353207`*^9, 3.782370080713919*^9, 
  3.81297322709321*^9, 3.8130026839694986`*^9},
 CellLabel->
  "During evaluation of \
In[313]:=",ExpressionUUID->"2e0b3575-3960-4010-ac97-100655cc4356"],

Cell[BoxData[
 GraphicsBox[{{}, 
   {RGBColor[0.368417, 0.506779, 0.709798], PointSize[
     NCache[
      Rational[1, 360], 0.002777777777777778]], AbsoluteThickness[1.6], 
    PointBox[CompressedData["
1:eJxc3XlYjc//P/AkhFCE7FESkmwVoieKIpWESkiSJEmbSnTaT6uWU52208ma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     "]]}, {{}, {}}},
  AspectRatio->NCache[GoldenRatio^(-1), 0.6180339887498948],
  Axes->{True, True},
  AxesLabel->{None, None},
  AxesOrigin->{0., 0},
  DisplayFunction->Identity,
  Frame->{{False, False}, {False, False}},
  FrameLabel->{{None, None}, {None, None}},
  FrameTicks->{{Automatic, Automatic}, {Automatic, Automatic}},
  GridLines->{None, None},
  GridLinesStyle->Directive[
    GrayLevel[0.5, 0.4]],
  ImageMargins->0.,
  ImageSize->Automatic,
  ImageSizeRaw->Automatic,
  Method->{
   "OptimizePlotMarkers" -> True, "OptimizePlotMarkers" -> True, 
    "CoordinatesToolOptions" -> {"DisplayFunction" -> ({
        Identity[
         Part[#, 1]], 
        Identity[
         Part[#, 2]]}& ), "CopiedValueFunction" -> ({
        Identity[
         Part[#, 1]], 
        Identity[
         Part[#, 2]]}& )}},
  PlotRange->{{0., 5000.}, {0, 0.4902247439097402}},
  PlotRangeClipping->True,
  PlotRangePadding->{{
     Scaled[0.02], 
     Scaled[0.02]}, {
     Scaled[0.02], 
     Scaled[0.05]}},
  Ticks->{Automatic, Automatic}]], "Print",
 CellChangeTimes->{3.780283794762782*^9, 3.780285196773594*^9, 
  3.7802857957997007`*^9, 3.7802987537676086`*^9, 3.7803653493634195`*^9, 
  3.7804686572495794`*^9, 3.7805603464245434`*^9, 3.780637808295216*^9, 
  3.7807103937154217`*^9, 3.7808303466353207`*^9, 3.782370080713919*^9, 
  3.81297322709321*^9, 3.8130026872512913`*^9},
 CellLabel->
  "During evaluation of \
In[313]:=",ExpressionUUID->"7044863a-a212-4fe2-9603-fe61ab0342fd"],

Cell[BoxData["2009"], "Print",
 CellChangeTimes->{3.780283794762782*^9, 3.780285196773594*^9, 
  3.7802857957997007`*^9, 3.7802987537676086`*^9, 3.7803653493634195`*^9, 
  3.7804686572495794`*^9, 3.7805603464245434`*^9, 3.780637808295216*^9, 
  3.7807103937154217`*^9, 3.7808303466353207`*^9, 3.782370080713919*^9, 
  3.81297322709321*^9, 3.813002687263259*^9},
 CellLabel->
  "During evaluation of \
In[313]:=",ExpressionUUID->"13f20c0d-9844-4222-ac9f-3e62cf466f66"],

Cell[BoxData["\<\"j-1\"\>"], "Print",
 CellChangeTimes->{3.780283794762782*^9, 3.780285196773594*^9, 
  3.7802857957997007`*^9, 3.7802987537676086`*^9, 3.7803653493634195`*^9, 
  3.7804686572495794`*^9, 3.7805603464245434`*^9, 3.780637808295216*^9, 
  3.7807103937154217`*^9, 3.7808303466353207`*^9, 3.782370080713919*^9, 
  3.81297322709321*^9, 3.813002687269444*^9},
 CellLabel->
  "During evaluation of \
In[313]:=",ExpressionUUID->"07345cf8-63f2-492b-b6ec-862bddaed4af"],

Cell[BoxData[
 GraphicsBox[{{}, 
   {RGBColor[0.368417, 0.506779, 0.709798], PointSize[
     NCache[
      Rational[1, 360], 0.002777777777777778]], AbsoluteThickness[1.6], 
    PointBox[CompressedData["
1:eJxcXXlYjF/YjkLWQpK1EEIRiiTc9pAkUVJERWkR7fu+bzPTTLM0EUIIRSjS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     "]]}, {{}, {}}},
  AspectRatio->NCache[GoldenRatio^(-1), 0.6180339887498948],
  Axes->{True, True},
  AxesLabel->{None, None},
  AxesOrigin->{0., 0.4753248385908018},
  DisplayFunction->Identity,
  Frame->{{False, False}, {False, False}},
  FrameLabel->{{None, None}, {None, None}},
  FrameTicks->{{Automatic, Automatic}, {Automatic, Automatic}},
  GridLines->{None, None},
  GridLinesStyle->Directive[
    GrayLevel[0.5, 0.4]],
  ImageMargins->0.,
  ImageSize->Automatic,
  ImageSizeRaw->Automatic,
  Method->{
   "OptimizePlotMarkers" -> True, "OptimizePlotMarkers" -> True, 
    "CoordinatesToolOptions" -> {"DisplayFunction" -> ({
        Identity[
         Part[#, 1]], 
        Identity[
         Part[#, 2]]}& ), "CopiedValueFunction" -> ({
        Identity[
         Part[#, 1]], 
        Identity[
         Part[#, 2]]}& )}},
  PlotRange->{{0., 5000.}, {0.4753248385908018, 0.9726016452305889}},
  PlotRangeClipping->True,
  PlotRangePadding->{{
     Scaled[0.02], 
     Scaled[0.02]}, {
     Scaled[0.05], 
     Scaled[0.05]}},
  Ticks->{Automatic, Automatic}]], "Print",
 CellChangeTimes->{3.780283794762782*^9, 3.780285196773594*^9, 
  3.7802857957997007`*^9, 3.7802987537676086`*^9, 3.7803653493634195`*^9, 
  3.7804686572495794`*^9, 3.7805603464245434`*^9, 3.780637808295216*^9, 
  3.7807103937154217`*^9, 3.7808303466353207`*^9, 3.782370080713919*^9, 
  3.81297322709321*^9, 3.8130026906178255`*^9},
 CellLabel->
  "During evaluation of \
In[313]:=",ExpressionUUID->"e8c32da4-2a32-4d4d-8e8a-9899e82d4629"],

Cell[BoxData[
 GraphicsBox[{{}, 
   {RGBColor[0.368417, 0.506779, 0.709798], PointSize[
     NCache[
      Rational[1, 360], 0.002777777777777778]], AbsoluteThickness[1.6], 
    PointBox[CompressedData["
1:eJxcvXlYzd33/x9CEjKHJAmZM4fSE1EICQmhKBVpngfN83Q6nc45nUIylyEk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     "]]}, {{}, {}}},
  AspectRatio->NCache[GoldenRatio^(-1), 0.6180339887498948],
  Axes->{True, True},
  AxesLabel->{None, None},
  AxesOrigin->{0., 0},
  DisplayFunction->Identity,
  Frame->{{False, False}, {False, False}},
  FrameLabel->{{None, None}, {None, None}},
  FrameTicks->{{Automatic, Automatic}, {Automatic, Automatic}},
  GridLines->{None, None},
  GridLinesStyle->Directive[
    GrayLevel[0.5, 0.4]],
  ImageMargins->0.,
  ImageSize->Automatic,
  ImageSizeRaw->Automatic,
  Method->{
   "OptimizePlotMarkers" -> True, "OptimizePlotMarkers" -> True, 
    "CoordinatesToolOptions" -> {"DisplayFunction" -> ({
        Identity[
         Part[#, 1]], 
        Identity[
         Part[#, 2]]}& ), "CopiedValueFunction" -> ({
        Identity[
         Part[#, 1]], 
        Identity[
         Part[#, 2]]}& )}},
  PlotRange->{{0., 5000.}, {0, 0.3938643860526456}},
  PlotRangeClipping->True,
  PlotRangePadding->{{
     Scaled[0.02], 
     Scaled[0.02]}, {
     Scaled[0.02], 
     Scaled[0.05]}},
  Ticks->{Automatic, Automatic}]], "Print",
 CellChangeTimes->{3.780283794762782*^9, 3.780285196773594*^9, 
  3.7802857957997007`*^9, 3.7802987537676086`*^9, 3.7803653493634195`*^9, 
  3.7804686572495794`*^9, 3.7805603464245434`*^9, 3.780637808295216*^9, 
  3.7807103937154217`*^9, 3.7808303466353207`*^9, 3.782370080713919*^9, 
  3.81297322709321*^9, 3.813002693977702*^9},
 CellLabel->
  "During evaluation of \
In[313]:=",ExpressionUUID->"c173149a-9f0d-4159-af3b-1c8e1a20069a"],

Cell[BoxData[
 GraphicsBox[{{}, 
   {RGBColor[0.368417, 0.506779, 0.709798], PointSize[
     NCache[
      Rational[1, 360], 0.002777777777777778]], AbsoluteThickness[1.6], 
    PointBox[CompressedData["
1:eJxcfXlYzF/0f/YQsichJCGVJYXiFSEJ2dolCaWkfd/XaZ+ZZpqlkD1ESYhS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```
