## Supplementary material for "The need for alternative plant species interaction models": Electronic supplements: Appendix B - Software code.nb (part 43 of 104)

```
ggql2PB/c7BtJILCCS06/TQ/5hwRbH1w1mhzItLPWASyF7RV5Wn+yrlkfZnz
DgytL21C6FcULiH4i/uDeURef173AXr/z1QEukkBdgmPMB6bL4KEcxkLElcj
/cxE8Du+e+aFIwjPAhEESNeJL6P5hxaKYJoodn0vvR+9SAQZr8LZiS14H3Yx
0V+3Ry9/0v+DS0TQ0aLyyCcA7SWI4HlkY5lyK85vTvg7XfxgRx/aVwsRPFgW
89SnHfFZKoIjB9YlKvZh/GIpAnVh4L5tZhj/LBOBpbGs9mIJjHesiH7vTC2w
OIn0WS6Cf2tvtgwGYttaBANuOj8nVWK8biOCQzbW/ldH03ySIug6tD69txT9
pa0I0nytqm94oHysFMGvUP3YXGkcv4rIQ4Ng2D5n7LcTgc9PTUVlR9w/rCb6
9cG0qGaI7v9FMGQ83nwC4H5grQjMGk899ZqO+K8j9uDHhMdKS/B9w3oRnNWQ
uqeyiN7/F8E1u4qsb6fo/38RmP5Zod7dges5iGD8kxWrI57Q/T+RvzPjtKKo
P99E1ovp0hhqw/k2i+Bo0+wtv3fieEcR9LSbEZ+C9sdJBPb7Bnx+9yK/tojg
+KDdwfj3SG9nEeQpRxxzHsL4w0UEEfOeXRn5H67nKoKLvCeXrk7E+/1uIpg4
ovJzQCTd/5P5z/zcVNyO492J/Y5covz5JM7nIYI/U77mJe9FffAUwUyPDN3p
STjeSwTBsr+fFASgfngT/lS+n/DVE+nrIwLPMdviA5bjeYSvCNbl5jqsVEd5
2kb6ywM1ppgh/ttFILRs7JR4R///i2Blgb79GHo/0V8Eg1Va/kGvUJ93EPt+
6NzIwLvI3wARiNutX/K7F+EJFEFtxYjMA5U4X5AIJv1nEe9A820Hi+Cj48M7
g3T/EiKCx8ERrakPcX8VSuzZ7Yhpf8cjvmEimO9R71XjSu//E/94P9Wsaiee
X0WIYEFbv2tCGcpDJLEPtsu5fD28Dx4lAqPOaG/du3gevVMEb73ViuVp/pNo
Iu/WChkp1H7uIvbEdJut+nLkd4wIdm90fjF/ItI3VgTfomp3ZW2l+38RZM+5
//cgvQ+9h8jfl/TVXY60/qcI0ivUP6/lY3wQR+THZIvU1ERaD0wEUUH276Sf
IDz7iP+90zj2uynSJ0EE31N3Lqiyw/9VieT7wX6HD0W0XrgINp2/3zWCnr/t
F8F6R+16iQrE54AI9lxbuj9ydc6S/wNoFPUe
     "]]}, {{}, {}}},
  AspectRatio->NCache[GoldenRatio^(-1), 0.6180339887498948],
  Axes->{True, True},
  AxesLabel->{None, None},
  AxesOrigin->{0., 0},
  DisplayFunction->Identity,
  Frame->{{False, False}, {False, False}},
  FrameLabel->{{None, None}, {None, None}},
  FrameTicks->{{Automatic, Automatic}, {Automatic, Automatic}},
  GridLines->{None, None},
  GridLinesStyle->Directive[
    GrayLevel[0.5, 0.4]],
  ImageMargins->0.,
  ImageSize->Automatic,
  ImageSizeRaw->Automatic,
  Method->{
   "OptimizePlotMarkers" -> True, "OptimizePlotMarkers" -> True, 
    "CoordinatesToolOptions" -> {"DisplayFunction" -> ({
        Identity[
         Part[#, 1]], 
        Identity[
         Part[#, 2]]}& ), "CopiedValueFunction" -> ({
        Identity[
         Part[#, 1]], 
        Identity[
         Part[#, 2]]}& )}},
  PlotRange->{{0., 5000.}, {0, 0.16303958695975798`}},
  PlotRangeClipping->True,
  PlotRangePadding->{{
     Scaled[0.02], 
     Scaled[0.02]}, {
     Scaled[0.02], 
     Scaled[0.05]}},
  Ticks->{Automatic, Automatic}]], "Print",
 CellChangeTimes->{3.780283794762782*^9, 3.780285196773594*^9, 
  3.7802857957997007`*^9, 3.7802987537676086`*^9, 3.7803653493634195`*^9, 
  3.7804686572495794`*^9, 3.7805603464245434`*^9, 3.780637808295216*^9, 
  3.7807103937154217`*^9, 3.7808303466353207`*^9, 3.782370080713919*^9, 
  3.81297322709321*^9, 3.8130026974189024`*^9},
 CellLabel->
  "During evaluation of \
In[313]:=",ExpressionUUID->"de73504a-d954-42de-9515-dd19692352ce"]
}, Open  ]]
}, Open  ]]
}, Open  ]],

Cell[CellGroupData[{

Cell["Runs (states - compactness)", "Subsubsection",
 CellChangeTimes->{{3.5952524684117293`*^9, 3.5952524744019756`*^9}, {
   3.6913918134824657`*^9, 3.691391831172866*^9}, {3.691392200362466*^9, 
   3.691392201610466*^9}, {3.691392267380066*^9, 3.691392269922866*^9}, 
   3.6913995336779957`*^9, {3.7798818961769814`*^9, 
   3.779881903590006*^9}},ExpressionUUID->"29f31f60-ebd3-4294-86ad-\
f8cf922d99b2"],

Cell[CellGroupData[{

Cell[BoxData[
 RowBox[{
  RowBox[{"Table", "[", 
   RowBox[{
    RowBox[{"{", "\[IndentingNewLine]", 
     RowBox[{
      RowBox[{"Print", "[", 
       RowBox[{"years", "[", 
        RowBox[{"[", "y", "]"}], "]"}], "]"}], ";", "\[IndentingNewLine]", 
      RowBox[{"Print", "[", 
       RowBox[{"plots", "[", 
        RowBox[{"[", "i", "]"}], "]"}], "]"}], ";", "\[IndentingNewLine]", 
      RowBox[{"Print", "[", 
       RowBox[{"ListPlot", "[", 
        RowBox[{"Table", "[", 
         RowBox[{
          RowBox[{
           RowBox[{"simrun", "[", 
            RowBox[{"[", 
             RowBox[{"s", ",", "1", ",", "2", ",", "2", ",", "y", ",", "i"}], 
             "]"}], "]"}], "[", 
           RowBox[{"[", "1", "]"}], "]"}], ",", 
          RowBox[{"{", 
           RowBox[{"s", ",", "10", ",", 
            RowBox[{"Length", "[", "simrun", "]"}], ",", "20"}], "}"}]}], 
         "]"}], "]"}], "]"}], ";", "\[IndentingNewLine]", 
      RowBox[{"Print", "[", 
       RowBox[{"ListPlot", "[", 
        RowBox[{"Table", "[", 
         RowBox[{
          RowBox[{
           RowBox[{"simrun", "[", 
            RowBox[{"[", 
             RowBox[{"s", ",", "1", ",", "2", ",", "2", ",", "y", ",", "i"}], 
             "]"}], "]"}], "[", 
           RowBox[{"[", "2", "]"}], "]"}], ",", 
          RowBox[{"{", 
           RowBox[{"s", ",", "10", ",", 
            RowBox[{"Length", "[", "simrun", "]"}], ",", "20"}], "}"}]}], 
         "]"}], "]"}], "]"}], ";", "\[IndentingNewLine]", 
      RowBox[{"Print", "[", 
       RowBox[{"ListPlot", "[", 
        RowBox[{"Table", "[", 
         RowBox[{
          RowBox[{
           RowBox[{"simrun", "[", 
            RowBox[{"[", 
             RowBox[{"s", ",", "1", ",", "2", ",", "2", ",", "y", ",", "i"}], 
             "]"}], "]"}], "[", 
           RowBox[{"[", "3", "]"}], "]"}], ",", 
          RowBox[{"{", 
           RowBox[{"s", ",", "10", ",", 
            RowBox[{"Length", "[", "simrun", "]"}], ",", "20"}], "}"}]}], 
         "]"}], "]"}], "]"}]}], "\[IndentingNewLine]", "}"}], ",", 
    RowBox[{"{", 
     RowBox[{"y", ",", 
      RowBox[{"Length", "[", "years", "]"}]}], "}"}], ",", 
    RowBox[{"{", 
     RowBox[{"i", ",", 
      RowBox[{"Length", "[", "plots", "]"}]}], "}"}]}], "]"}], ";"}]], "Input",
 CellChangeTimes->{{3.7802838738692937`*^9, 3.78028387780665*^9}, 
   3.7804695187497187`*^9},
 CellLabel->
  "In[314]:=",ExpressionUUID->"226f3f49-1856-4512-bc52-4f4d11039b42"],

Cell[CellGroupData[{

Cell[BoxData["2007"], "Print",
 CellChangeTimes->{3.7802853070666075`*^9, 3.780286170409752*^9, 
  3.780298756626875*^9, 3.78036574162891*^9, 3.78046906111306*^9, 
  3.7805606974717255`*^9, 3.7806381724221616`*^9, 3.78071074810326*^9, 
  3.7808306954991975`*^9, 3.7823703764069977`*^9, 3.8129735193282623`*^9, 
  3.8130026978875723`*^9},
 CellLabel->
  "During evaluation of \
In[314]:=",ExpressionUUID->"f1051f0f-c777-4523-94fb-304c4e4f929a"],

Cell[BoxData["\<\"a-3\"\>"], "Print",
 CellChangeTimes->{3.7802853070666075`*^9, 3.780286170409752*^9, 
  3.780298756626875*^9, 3.78036574162891*^9, 3.78046906111306*^9, 
  3.7805606974717255`*^9, 3.7806381724221616`*^9, 3.78071074810326*^9, 
  3.7808306954991975`*^9, 3.7823703764069977`*^9, 3.8129735193282623`*^9, 
  3.8130026979055843`*^9},
 CellLabel->
  "During evaluation of \
In[314]:=",ExpressionUUID->"8a632dc2-142c-4ff4-96ff-95f1476dd1c1"],

Cell[BoxData[
 GraphicsBox[{{}, 
   {RGBColor[0.368417, 0.506779, 0.709798], PointSize[
     NCache[
      Rational[1, 360], 0.002777777777777778]], AbsoluteThickness[1.6], 
    PointBox[CompressedData["
1:eJxcvXlczO/3/589exSVNYSQRKUQHpZShCgpQqUSLdK+N+17TdNMMy0IoQgh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     "]]}, {{}, {}}},
  AspectRatio->NCache[GoldenRatio^(-1), 0.6180339887498948],
  Axes->{True, True},
  AxesLabel->{None, None},
  AxesOrigin->{0., 0},
  DisplayFunction->Identity,
  Frame->{{False, False}, {False, False}},
  FrameLabel->{{None, None}, {None, None}},
  FrameTicks->{{Automatic, Automatic}, {Automatic, Automatic}},
  GridLines->{None, None},
  GridLinesStyle->Directive[
    GrayLevel[0.5, 0.4]],
  ImageMargins->0.,
  ImageSize->Automatic,
  ImageSizeRaw->Automatic,
  Method->{
   "OptimizePlotMarkers" -> True, "OptimizePlotMarkers" -> True, 
    "CoordinatesToolOptions" -> {"DisplayFunction" -> ({
        Identity[
         Part[#, 1]], 
        Identity[
         Part[#, 2]]}& ), "CopiedValueFunction" -> ({
        Identity[
         Part[#, 1]], 
        Identity[
         Part[#, 2]]}& )}},
  PlotRange->{{0., 5000.}, {0, 23.103738570639074`}},
  PlotRangeClipping->True,
  PlotRangePadding->{{
     Scaled[0.02], 
     Scaled[0.02]}, {
     Scaled[0.02], 
     Scaled[0.05]}},
  Ticks->{Automatic, Automatic}]], "Print",
 CellChangeTimes->{3.7802853070666075`*^9, 3.780286170409752*^9, 
  3.780298756626875*^9, 3.78036574162891*^9, 3.78046906111306*^9, 
  3.7805606974717255`*^9, 3.7806381724221616`*^9, 3.78071074810326*^9, 
  3.7808306954991975`*^9, 3.7823703764069977`*^9, 3.8129735193282623`*^9, 
  3.8130027008273582`*^9},
 CellLabel->
  "During evaluation of \
In[314]:=",ExpressionUUID->"eadfe6ed-8f7c-4019-8f79-5b30c46d14cd"],

Cell[BoxData[
 GraphicsBox[{{}, 
   {RGBColor[0.368417, 0.506779, 0.709798], PointSize[
     NCache[
      Rational[1, 360], 0.002777777777777778]], AbsoluteThickness[1.6], 
    PointBox[CompressedData["
1:eJxcvGlcjd/3/x+iiBQhhBCiVMZCeEnIkEKTMkSziuZB02me65zTqTOFKDIL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     "]]}, {{}, {}}},
  AspectRatio->NCache[GoldenRatio^(-1), 0.6180339887498948],
  Axes->{True, True},
  AxesLabel->{None, None},
  AxesOrigin->{0., 0},
  DisplayFunction->Identity,
  Frame->{{False, False}, {False, False}},
  FrameLabel->{{None, None}, {None, None}},
  FrameTicks->{{Automatic, Automatic}, {Automatic, Automatic}},
  GridLines->{None, None},
  GridLinesStyle->Directive[
    GrayLevel[0.5, 0.4]],
  ImageMargins->0.,
  ImageSize->Automatic,
  ImageSizeRaw->Automatic,
  Method->{
   "OptimizePlotMarkers" -> True, "OptimizePlotMarkers" -> True, 
    "CoordinatesToolOptions" -> {"DisplayFunction" -> ({
        Identity[
         Part[#, 1]], 
        Identity[
         Part[#, 2]]}& ), "CopiedValueFunction" -> ({
        Identity[
         Part[#, 1]], 
        Identity[
         Part[#, 2]]}& )}},
  PlotRange->{{0., 5000.}, {0, 17.072283758061086`}},
  PlotRangeClipping->True,
  PlotRangePadding->{{
     Scaled[0.02], 
     Scaled[0.02]}, {
     Scaled[0.02], 
     Scaled[0.05]}},
  Ticks->{Automatic, Automatic}]], "Print",
 CellChangeTimes->{3.7802853070666075`*^9, 3.780286170409752*^9, 
  3.780298756626875*^9, 3.78036574162891*^9, 3.78046906111306*^9, 
  3.7805606974717255`*^9, 3.7806381724221616`*^9, 3.78071074810326*^9, 
  3.7808306954991975`*^9, 3.7823703764069977`*^9, 3.8129735193282623`*^9, 
  3.8130027042289934`*^9},
 CellLabel->
  "During evaluation of \
In[314]:=",ExpressionUUID->"de784251-2f91-4135-ac08-dd546d6b8d64"],

Cell[BoxData[
 GraphicsBox[{{}, 
   {RGBColor[0.368417, 0.506779, 0.709798], PointSize[
     NCache[
      Rational[1, 360], 0.002777777777777778]], AbsoluteThickness[1.6], 
    PointBox[CompressedData["
1:eJxcnGlYjV/UxjNnzpQSCkkqCkkRbnMSkiIkKZQG0jyp0zzXOZ35nBCiEEJU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     "]]}, {{}, {}}},
  AspectRatio->NCache[GoldenRatio^(-1), 0.6180339887498948],
  Axes->{True, True},
  AxesLabel->{None, None},
  AxesOrigin->{0., 0},
  DisplayFunction->Identity,
  Frame->{{False, False}, {False, False}},
  FrameLabel->{{None, None}, {None, None}},
  FrameTicks->{{Automatic, Automatic}, {Automatic, Automatic}},
  GridLines->{None, None},
  GridLinesStyle->Directive[
    GrayLevel[0.5, 0.4]],
  ImageMargins->0.,
  ImageSize->Automatic,
  ImageSizeRaw->Automatic,
  Method->{
   "OptimizePlotMarkers" -> True, "OptimizePlotMarkers" -> True, 
    "CoordinatesToolOptions" -> {"DisplayFunction" -> ({
        Identity[
         Part[#, 1]], 
        Identity[
         Part[#, 2]]}& ), "CopiedValueFunction" -> ({
        Identity[
         Part[#, 1]], 
        Identity[
         Part[#, 2]]}& )}},
  PlotRange->{{0., 5000.}, {0, 19.061946188448868`}},
  PlotRangeClipping->True,
  PlotRangePadding->{{
     Scaled[0.02], 
     Scaled[0.02]}, {
     Scaled[0.02], 
     Scaled[0.05]}},
  Ticks->{Automatic, Automatic}]], "Print",
 CellChangeTimes->{3.7802853070666075`*^9, 3.780286170409752*^9, 
  3.780298756626875*^9, 3.78036574162891*^9, 3.78046906111306*^9, 
  3.7805606974717255`*^9, 3.7806381724221616`*^9, 3.78071074810326*^9, 
  3.7808306954991975`*^9, 3.7823703764069977`*^9, 3.8129735193282623`*^9, 
  3.813002707582342*^9},
 CellLabel->
  "During evaluation of \
In[314]:=",ExpressionUUID->"d691a30e-1c4e-4b2e-9d90-ca13de7f6185"],

Cell[BoxData["2007"], "Print",
 CellChangeTimes->{3.7802853070666075`*^9, 3.780286170409752*^9, 
  3.780298756626875*^9, 3.78036574162891*^9, 3.78046906111306*^9, 
  3.7805606974717255`*^9, 3.7806381724221616`*^9, 3.78071074810326*^9, 
  3.7808306954991975`*^9, 3.7823703764069977`*^9, 3.8129735193282623`*^9, 
  3.8130027075937696`*^9},
 CellLabel->
  "During evaluation of \
In[314]:=",ExpressionUUID->"97e553ea-43fe-4f16-903c-309491fdd73e"],

Cell[BoxData["\<\"b-3\"\>"], "Print",
 CellChangeTimes->{3.7802853070666075`*^9, 3.780286170409752*^9, 
  3.780298756626875*^9, 3.78036574162891*^9, 3.78046906111306*^9, 
  3.7805606974717255`*^9, 3.7806381724221616`*^9, 3.78071074810326*^9, 
  3.7808306954991975`*^9, 3.7823703764069977`*^9, 3.8129735193282623`*^9, 
  3.813002707599752*^9},
 CellLabel->
  "During evaluation of \
In[314]:=",ExpressionUUID->"199d4b17-cf70-492f-ac76-f008051052da"],

Cell[BoxData[
 GraphicsBox[{{}, 
   {RGBColor[0.368417, 0.506779, 0.709798], PointSize[
     NCache[
      Rational[1, 360], 0.002777777777777778]], AbsoluteThickness[1.6], 
    PointBox[CompressedData["
1:eJw8nHdczu/3x0PIzs6IEEKUHcKLSlEahDSI9qK9997d3Y37vguFEEJ2CCEk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     "]]}, {{}, {}}},
  AspectRatio->NCache[GoldenRatio^(-1), 0.6180339887498948],
  Axes->{True, True},
  AxesLabel->{None, None},
  AxesOrigin->{0., 0},
  DisplayFunction->Identity,
  Frame->{{False, False}, {False, False}},
  FrameLabel->{{None, None}, {None, None}},
  FrameTicks->{{Automatic, Automatic}, {Automatic, Automatic}},
  GridLines->{None, None},
  GridLinesStyle->Directive[
    GrayLevel[0.5, 0.4]],
  ImageMargins->0.,
  ImageSize->Automatic,
  ImageSizeRaw->Automatic,
  Method->{
   "OptimizePlotMarkers" -> True, "OptimizePlotMarkers" -> True, 
    "CoordinatesToolOptions" -> {"DisplayFunction" -> ({
        Identity[
         Part[#, 1]], 
        Identity[
         Part[#, 2]]}& ), "CopiedValueFunction" -> ({
        Identity[
         Part[#, 1]], 
        Identity[
         Part[#, 2]]}& )}},
  PlotRange->{{0., 5000.}, {0, 43.55731842716765}},
  PlotRangeClipping->True,
  PlotRangePadding->{{
     Scaled[0.02], 
     Scaled[0.02]}, {
     Scaled[0.02], 
     Scaled[0.05]}},
  Ticks->{Automatic, Automatic}]], "Print",
 CellChangeTimes->{3.7802853070666075`*^9, 3.780286170409752*^9, 
  3.780298756626875*^9, 3.78036574162891*^9, 3.78046906111306*^9, 
  3.7805606974717255`*^9, 3.7806381724221616`*^9, 3.78071074810326*^9, 
  3.7808306954991975`*^9, 3.7823703764069977`*^9, 3.8129735193282623`*^9, 
  3.8130027108821793`*^9},
 CellLabel->
  "During evaluation of \
In[314]:=",ExpressionUUID->"86c6eb39-2d44-4498-87d9-2bacef0ed126"],

Cell[BoxData[
 GraphicsBox[{{}, 
   {RGBColor[0.368417, 0.506779, 0.709798], PointSize[
     NCache[
      Rational[1, 360], 0.002777777777777778]], AbsoluteThickness[1.6], 
    PointBox[CompressedData["
1:eJw8nXlczc/3x5MtSyShECEUIUuE8IooSaIQSkkSLdr35bbvdbvdukshS4RU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     "]]}, {{}, {}}},
  AspectRatio->NCache[GoldenRatio^(-1), 0.6180339887498948],
  Axes->{True, True},
  AxesLabel->{None, None},
  AxesOrigin->{0., 0},
  DisplayFunction->Identity,
  Frame->{{False, False}, {False, False}},
  FrameLabel->{{None, None}, {None, None}},
  FrameTicks->{{Automatic, Automatic}, {Automatic, Automatic}},
  GridLines->{None, None},
  GridLinesStyle->Directive[
    GrayLevel[0.5, 0.4]],
  ImageMargins->0.,
  ImageSize->Automatic,
  ImageSizeRaw->Automatic,
  Method->{
   "OptimizePlotMarkers" -> True, "OptimizePlotMarkers" -> True, 
    "CoordinatesToolOptions" -> {"DisplayFunction" -> ({
        Identity[
         Part[#, 1]], 
        Identity[
         Part[#, 2]]}& ), "CopiedValueFunction" -> ({
        Identity[
         Part[#, 1]], 
        Identity[
         Part[#, 2]]}& )}},
  PlotRange->{{0., 5000.}, {0, 5.602814871673327}},
  PlotRangeClipping->True,
  PlotRangePadding->{{
     Scaled[0.02], 
     Scaled[0.02]}, {
     Scaled[0.02], 
     Scaled[0.05]}},
  Ticks->{Automatic, Automatic}]], "Print",
 CellChangeTimes->{3.7802853070666075`*^9, 3.780286170409752*^9, 
  3.780298756626875*^9, 3.78036574162891*^9, 3.78046906111306*^9, 
  3.7805606974717255`*^9, 3.7806381724221616`*^9, 3.78071074810326*^9, 
  3.7808306954991975`*^9, 3.7823703764069977`*^9, 3.8129735193282623`*^9, 
  3.813002714193286*^9},
 CellLabel->
  "During evaluation of \
In[314]:=",ExpressionUUID->"f6a948c4-c91b-4d2d-9ab4-f372f9831a65"],

Cell[BoxData[
 GraphicsBox[{{}, 
   {RGBColor[0.368417, 0.506779, 0.709798], PointSize[
     NCache[
      Rational[1, 360], 0.002777777777777778]], AbsoluteThickness[1.6], 
    PointBox[CompressedData["
1:eJw8m3lczO33/9NtCSEKSQghexSy3V7WQgghSUK7aN+3ad9rZpqmaQqhCCGE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     "]]}, {{}, {}}},
  AspectRatio->NCache[GoldenRatio^(-1), 0.6180339887498948],
  Axes->{True, True},
  AxesLabel->{None, None},
  AxesOrigin->{0., 0},
  DisplayFunction->Identity,
  Frame->{{False, False}, {False, False}},
  FrameLabel->{{None, None}, {None, None}},
  FrameTicks->{{Automatic, Automatic}, {Automatic, Automatic}},
  GridLines->{None, None},
  GridLinesStyle->Directive[
    GrayLevel[0.5, 0.4]],
  ImageMargins->0.,
  ImageSize->Automatic,
  ImageSizeRaw->Automatic,
  Method->{
   "OptimizePlotMarkers" -> True, "OptimizePlotMarkers" -> True, 
    "CoordinatesToolOptions" -> {"DisplayFunction" -> ({
        Identity[
         Part[#, 1]], 
        Identity[
         Part[#, 2]]}& ), "CopiedValueFunction" -> ({
        Identity[
         Part[#, 1]], 
        Identity[
         Part[#, 2]]}& )}},
  PlotRange->{{0., 5000.}, {0, 5.645286358385169}},
  PlotRangeClipping->True,
  PlotRangePadding->{{
     Scaled[0.02], 
     Scaled[0.02]}, {
     Scaled[0.02], 
     Scaled[0.05]}},
  Ticks->{Automatic, Automatic}]], "Print",
 CellChangeTimes->{3.7802853070666075`*^9, 3.780286170409752*^9, 
  3.780298756626875*^9, 3.78036574162891*^9, 3.78046906111306*^9, 
  3.7805606974717255`*^9, 3.7806381724221616`*^9, 3.78071074810326*^9, 
  3.7808306954991975`*^9, 3.7823703764069977`*^9, 3.8129735193282623`*^9, 
  3.813002717539852*^9},
 CellLabel->
  "During evaluation of \
In[314]:=",ExpressionUUID->"dbdc06a5-1a74-46d6-8bf6-9ed57f82a10a"],

Cell[BoxData["2007"], "Print",
 CellChangeTimes->{3.7802853070666075`*^9, 3.780286170409752*^9, 
  3.780298756626875*^9, 3.78036574162891*^9, 3.78046906111306*^9, 
  3.7805606974717255`*^9, 3.7806381724221616`*^9, 3.78071074810326*^9, 
  3.7808306954991975`*^9, 3.7823703764069977`*^9, 3.8129735193282623`*^9, 
  3.8130027175508223`*^9},
 CellLabel->
  "During evaluation of \
In[314]:=",ExpressionUUID->"a3d1391c-a829-4e4e-918b-dfef5ef6e1d8"],

Cell[BoxData["\<\"c-10\"\>"], "Print",
 CellChangeTimes->{3.7802853070666075`*^9, 3.780286170409752*^9, 
  3.780298756626875*^9, 3.78036574162891*^9, 3.78046906111306*^9, 
  3.7805606974717255`*^9, 3.7806381724221616`*^9, 3.78071074810326*^9, 
  3.7808306954991975`*^9, 3.7823703764069977`*^9, 3.8129735193282623`*^9, 
  3.813002717555811*^9},
 CellLabel->
  "During evaluation of \
In[314]:=",ExpressionUUID->"a6efe566-bb47-4a0a-a6ec-4510f447fece"],

Cell[BoxData[
 GraphicsBox[{{}, 
   {RGBColor[0.368417, 0.506779, 0.709798], PointSize[
     NCache[
      Rational[1, 360], 0.002777777777777778]], AbsoluteThickness[1.6], 
    PointBox[CompressedData["
1:eJw8nHlYzO/Xx5MQQgghRCFLFCFLvGULRakIRSqVFi3a12mf9tmamQYJISQh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     "]]}, {{}, {}}},
  AspectRatio->NCache[GoldenRatio^(-1), 0.6180339887498948],
  Axes->{True, True},
  AxesLabel->{None, None},
  AxesOrigin->{0., 0},
  DisplayFunction->Identity,
  Frame->{{False, False}, {False, False}},
  FrameLabel->{{None, None}, {None, None}},
  FrameTicks->{{Automatic, Automatic}, {Automatic, Automatic}},
  GridLines->{None, None},
  GridLinesStyle->Directive[
    GrayLevel[0.5, 0.4]],
  ImageMargins->0.,
  ImageSize->Automatic,
  ImageSizeRaw->Automatic,
  Method->{
   "OptimizePlotMarkers" -> True, "OptimizePlotMarkers" -> True, 
    "CoordinatesToolOptions" -> {"DisplayFunction" -> ({
        Identity[
         Part[#, 1]], 
        Identity[
         Part[#, 2]]}& ), "CopiedValueFunction" -> ({
        Identity[
         Part[#, 1]], 
        Identity[
         Part[#, 2]]}& )}},
  PlotRange->{{0., 5000.}, {0, 61.72372217695209}},
  PlotRangeClipping->True,
  PlotRangePadding->{{
     Scaled[0.02], 
     Scaled[0.02]}, {
     Scaled[0.02], 
     Scaled[0.05]}},
  Ticks->{Automatic, Automatic}]], "Print",
 CellChangeTimes->{3.7802853070666075`*^9, 3.780286170409752*^9, 
  3.780298756626875*^9, 3.78036574162891*^9, 3.78046906111306*^9, 
  3.7805606974717255`*^9, 3.7806381724221616`*^9, 3.78071074810326*^9, 
  3.7808306954991975`*^9, 3.7823703764069977`*^9, 3.8129735193282623`*^9, 
  3.8130027209015255`*^9},
 CellLabel->
  "During evaluation of \
In[314]:=",ExpressionUUID->"efd8d56b-b966-46c6-9999-44c7d814ceea"],

Cell[BoxData[
 GraphicsBox[{{}, 
   {RGBColor[0.368417, 0.506779, 0.709798], PointSize[
     NCache[
      Rational[1, 360], 0.002777777777777778]], AbsoluteThickness[1.6], 
    PointBox[CompressedData["
1:eJw8mnlczt/z9ytaEKKQhGwJSRJCeEkRQpGKokQqKu37crXvdW1dmy1EIWRP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     "]]}, {{}, {}}},
  AspectRatio->NCache[GoldenRatio^(-1), 0.6180339887498948],
  Axes->{True, True},
  AxesLabel->{None, None},
  AxesOrigin->{0., 0},
  DisplayFunction->Identity,
  Frame->{{False, False}, {False, False}},
  FrameLabel->{{None, None}, {None, None}},
  FrameTicks->{{Automatic, Automatic}, {Automatic, Automatic}},
  GridLines->{None, None},
  GridLinesStyle->Directive[
    GrayLevel[0.5, 0.4]],
  ImageMargins->0.,
  ImageSize->Automatic,
  ImageSizeRaw->Automatic,
  Method->{
   "OptimizePlotMarkers" -> True, "OptimizePlotMarkers" -> True, 
    "CoordinatesToolOptions" -> {"DisplayFunction" -> ({
        Identity[
         Part[#, 1]], 
        Identity[
         Part[#, 2]]}& ), "CopiedValueFunction" -> ({
        Identity[
         Part[#, 1]], 
        Identity[
         Part[#, 2]]}& )}},
  PlotRange->{{0., 5000.}, {0, 1.6864793805821021`}},
  PlotRangeClipping->True,
  PlotRangePadding->{{
     Scaled[0.02], 
     Scaled[0.02]}, {
     Scaled[0.02], 
     Scaled[0.05]}},
  Ticks->{Automatic, Automatic}]], "Print",
 CellChangeTimes->{3.7802853070666075`*^9, 3.780286170409752*^9, 
  3.780298756626875*^9, 3.78036574162891*^9, 3.78046906111306*^9, 
  3.7805606974717255`*^9, 3.7806381724221616`*^9, 3.78071074810326*^9, 
  3.7808306954991975`*^9, 3.7823703764069977`*^9, 3.8129735193282623`*^9, 
  3.813002724221628*^9},
 CellLabel->
  "During evaluation of \
In[314]:=",ExpressionUUID->"2165cbc1-9796-4de0-bb8d-cb486e76084e"],

Cell[BoxData[
 GraphicsBox[{{}, 
   {RGBColor[0.368417, 0.506779, 0.709798], PointSize[
     NCache[
      Rational[1, 360], 0.002777777777777778]], AbsoluteThickness[1.6], 
    PointBox[CompressedData["
1:eJw8mnlczO/39ysh2ULIXhRRCKXsr5CiKKRCpRSSon1fpn3ap5lpNiFbQhJC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     "]]}, {{}, {}}},
  AspectRatio->NCache[GoldenRatio^(-1), 0.6180339887498948],
  Axes->{True, True},
  AxesLabel->{None, None},
  AxesOrigin->{0., 0},
  DisplayFunction->Identity,
  Frame->{{False, False}, {False, False}},
  FrameLabel->{{None, None}, {None, None}},
  FrameTicks->{{Automatic, Automatic}, {Automatic, Automatic}},
  GridLines->{None, None},
  GridLinesStyle->Directive[
    GrayLevel[0.5, 0.4]],
  ImageMargins->0.,
  ImageSize->Automatic,
  ImageSizeRaw->Automatic,
  Method->{
   "OptimizePlotMarkers" -> True, "OptimizePlotMarkers" -> True, 
    "CoordinatesToolOptions" -> {"DisplayFunction" -> ({
        Identity[
         Part[#, 1]], 
        Identity[
         Part[#, 2]]}& ), "CopiedValueFunction" -> ({
        Identity[
         Part[#, 1]], 
        Identity[
         Part[#, 2]]}& )}},
  PlotRange->{{0., 5000.}, {0, 6.401924850914986}},
  PlotRangeClipping->True,
  PlotRangePadding->{{
     Scaled[0.02], 
     Scaled[0.02]}, {
     Scaled[0.02], 
     Scaled[0.05]}},
  Ticks->{Automatic, Automatic}]], "Print",
 CellChangeTimes->{3.7802853070666075`*^9, 3.780286170409752*^9, 
  3.780298756626875*^9, 3.78036574162891*^9, 3.78046906111306*^9, 
  3.7805606974717255`*^9, 3.7806381724221616`*^9, 3.78071074810326*^9, 
  3.7808306954991975`*^9, 3.7823703764069977`*^9, 3.8129735193282623`*^9, 
  3.8130027275253325`*^9},
 CellLabel->
  "During evaluation of \
In[314]:=",ExpressionUUID->"4ae10d80-d8f2-4869-821c-82b28015d112"],

Cell[BoxData["2007"], "Print",
 CellChangeTimes->{3.7802853070666075`*^9, 3.780286170409752*^9, 
  3.780298756626875*^9, 3.78036574162891*^9, 3.78046906111306*^9, 
  3.7805606974717255`*^9, 3.7806381724221616`*^9, 3.78071074810326*^9, 
  3.7808306954991975`*^9, 3.7823703764069977`*^9, 3.8129735193282623`*^9, 
  3.8130027275403194`*^9},
 CellLabel->
  "During evaluation of \
In[314]:=",ExpressionUUID->"a24317c2-1735-42b2-91a3-8bb74288c23e"],

Cell[BoxData["\<\"d-10\"\>"], "Print",
 CellChangeTimes->{3.7802853070666075`*^9, 3.780286170409752*^9, 
  3.780298756626875*^9, 3.78036574162891*^9, 3.78046906111306*^9, 
  3.7805606974717255`*^9, 3.7806381724221616`*^9, 3.78071074810326*^9, 
  3.7808306954991975`*^9, 3.7823703764069977`*^9, 3.8129735193282623`*^9, 
  3.81300272754143*^9},
 CellLabel->
  "During evaluation of \
In[314]:=",ExpressionUUID->"72344e19-9006-4f29-afe0-783eabceb3d5"],

Cell[BoxData[
 GraphicsBox[{{}, 
   {RGBColor[0.368417, 0.506779, 0.709798], PointSize[
     NCache[
      Rational[1, 360], 0.002777777777777778]], AbsoluteThickness[1.6], 
    PointBox[CompressedData["
1:eJw8nHlczN/3x6MQihCSEEIIISrCi1KiSEIphFIq2vdt2veapmmapiR7ZKmE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     "]]}, {{}, {}}},
  AspectRatio->NCache[GoldenRatio^(-1), 0.6180339887498948],
  Axes->{True, True},
  AxesLabel->{None, None},
  AxesOrigin->{0., 0},
  DisplayFunction->Identity,
  Frame->{{False, False}, {False, False}},
  FrameLabel->{{None, None}, {None, None}},
  FrameTicks->{{Automatic, Automatic}, {Automatic, Automatic}},
  GridLines->{None, None},
  GridLinesStyle->Directive[
    GrayLevel[0.5, 0.4]],
  ImageMargins->0.,
  ImageSize->Automatic,
  ImageSizeRaw->Automatic,
  Method->{
   "OptimizePlotMarkers" -> True, "OptimizePlotMarkers" -> True, 
    "CoordinatesToolOptions" -> {"DisplayFunction" -> ({
        Identity[
         Part[#, 1]], 
        Identity[
         Part[#, 2]]}& ), "CopiedValueFunction" -> ({
        Identity[
         Part[#, 1]], 
        Identity[
         Part[#, 2]]}& )}},
  PlotRange->{{0., 5000.}, {0, 67.29563450528815}},
  PlotRangeClipping->True,
  PlotRangePadding->{{
     Scaled[0.02], 
     Scaled[0.02]}, {
     Scaled[0.02], 
     Scaled[0.05]}},
  Ticks->{Automatic, Automatic}]], "Print",
 CellChangeTimes->{3.7802853070666075`*^9, 3.780286170409752*^9, 
  3.780298756626875*^9, 3.78036574162891*^9, 3.78046906111306*^9, 
  3.7805606974717255`*^9, 3.7806381724221616`*^9, 3.78071074810326*^9, 
  3.7808306954991975`*^9, 3.7823703764069977`*^9, 3.8129735193282623`*^9, 
  3.8130027309054585`*^9},
 CellLabel->
  "During evaluation of \
In[314]:=",ExpressionUUID->"a1bb8087-10ce-4827-889d-d877d395c791"],

Cell[BoxData[
 GraphicsBox[{{}, 
   {RGBColor[0.368417, 0.506779, 0.709798], PointSize[
     NCache[
      Rational[1, 360], 0.002777777777777778]], AbsoluteThickness[1.6], 
    PointBox[CompressedData["
1:eJw8m3lczs/391MhhCIqS7KHJImi5IUkayGEECVt0r4vV/vVfm1dmxBC9lAU
SUhCyFoUihBCH0KI7ut+fM/8+qfHs3NmzsycOXNm5j2N3Lpz5TZlJSUl7kAl
pf//+38/bXMEpfrnH+oOA/0B50fXibjvGKuhn1pgSXdPxho48WJqaPHkIcRa
+H7/oGznYMY60Pvd2TTWi/EwiHYvmfC9L2N9rA9O/fDi/8qPgpNV/YeXU1n9
Y1B5RuPT0SfDicdh1nTr0qJSPWIDnJY+yrg5cATxRJh2SmbrbdAnNkS2m1PA
P3MmN8KSV3+PHVRhbIySg53vW4+z+qbi7KZD3vWTmdwEaStLtc0HsPqmwXpy
yKgO1ZHEprDh7Hwf9JzxdBxcGLll0s1RxDPQGi/dsdKNsRn0X/d6t6Sd1WeO
ucqFKru6sfIzEVfV/Ut7B+NZSHk9qafGRqZvgc6rG9XeJzC2RGPE/D+1AqY/
G8u4Uam9K1l/rBB5Wjz6qBnTn4PZa1pLvh5n+oDXN+vS4z9JzgECQr5/a7/B
9Ofiezfzs2lXmHwuhsRYZY03ZvJ50P1v5cgFU2i8OPMwrmT7zi4jZn8+9DXW
8bGeyedjtMPMg79c2fhaY8rTM6ay90xujUHr1C/X/19/F+BjgGVZVhSzvwDZ
d/f0CDjB6reBdsidAbwGmh8cG+h48KbFKbH5shDdDyX9y3Zl8oUot+4hEH8c
SnJbRC6e/vORPpPb4vr1OL0L/5h8EVwSj5hX3KP5yVmEEiv1waXHdEm+GONU
+/4n3apD8sW4vdvtsPZ6Jl+C3nd6XNRzYeWXIL5tg1lGBZvvSzHm/KWeVx+R
PmcpPn3m91+frk3yZZjW+Uaj7RSTL4N8vqNmajdW/3IEbezXtduS1b8cJVuH
L3zgxuq3w3fNSdVuKtQfjh3UNo+s7L6CxZc91swpKlndQHLYY6D6p57G95m+
PVKT68OWeFB95fao5W5I/6HMxmcFXusvyucJaPywAkcO+A42smX+XIEXc1Yf
2K5C/itfAVz5e3G3NfPvSsTdb7ozt4b0sRINT5VOROxl5Vdiz7Li2lI5cflK
1CRcPddnLfP/Kkxv0U3jRjH7q7DTq9+XESUk56xCc1m7y55l1N/yVVAP4JzU
UmXtd8COATOWDBvI+u+AnyYtmhWmbLwdMHSJofkMGeu/A55dPbf2w3NWfjXM
ZnV9TvtA9WM1ejoOOOAsZOO3GhvCfzUGTSEuX40eJp/mFRWy8V+D/KrTK36G
Mvtr8EL57+3z20nOWYPQ3oPdLK6w9q9Bze67SrkprPxaPOzGmXmpk/qLtQjX
OSWxrWf212L8Gt7u3F3M/lokpT/N/zCdtd8Rh2yvb2yzZ/YdobvyWCJ3Pyvv
iDcx5tOPNrHyjnjxdc7wx5ms/Dqst2sd8GsJjQ/WIdrzxIDEo2z81sHK8db5
mlaKj/J1eJ5+6Oa8oWx+rscHef1Q7QzSx3qkBd/6uuUui6f1MIlSv76Fzffy
9Uj36NbWrQ8rvwGfe4VGvHRj478BHinjrIeYsfmzAZ3mBrUT2Xwq34BCG0mV
+Qw2f5wQsTNPvO8EK++E0S9ry2TFLJ6csH35Ac1etsy+E8yaSj6Z7WH2N6Jm
nENp8QhWfiPUVm5ZbdCNrScbsSxqx8XFgWz+bETu1btHlfRY/G7CkrmXr48d
z/q/CdoNf49OLKf452zCqOT9Xt/mEZdvgr3Dwqnow9aHzdD2zfQ/HDSYym/G
oJm/e3xdxMpvRtmzw/N+DSd5+WZs5fypGak0iMo7Y7to/h2jGGJ9Z9hw753b
doEYzvjwysmkci2Vd3aGZMsbjT4dJOc4o1umy8TaWSTPdcaE0uxnR86y9jrj
wsrJwcHJpN/oDA3OgGNaGcz+FvSSn0raPZnZ34IH3meeLtzA+rMFy3YdWBBn
RfU5b8Gv8qrrI/ey/m0BtzxHPaOdOHcL5nG/J3D6sPm2BcdUpH++sPW4cQu2
nb1m0xXExn8rOgYXlulxifW3Qif7w7PGCVQftqKq2UnF+ACzvxWu2XoG43WZ
/a3ov2Cuhs5H1v+tuDYtYl6WCfWnfCu0Lr41D343gOxvxXz/7yvehw4k+y5Q
DQ57Mf0Tsb4LLsh+TLn1hfThgnk39PUDtYidXVAzcc3QPRnEHBeEOkVaGFsQ
57qgbW1bo7cu1VfugnUtf79eY+UbXXDE8vb6yhZNsu8Kl2f+Iw3fE+u7wiq1
55DbbzTIvitCHg53zTndn+y7Yudg/vTn5cQcV4T7WBr8/Eyc64pBFndCFppT
+XJXlF0dPuDSCpI3usJEw/uq5R1ipW2wUuubURZH+vrb0Hjy7fs1CSTHNkxY
ul5vzc5+ZH8barJ0Pe7pEnO2ISaxnKvxkDh3G7R6Kd90GEzly7fh4o2gtR0h
JG/chlVmSy+IvYmV3CDdpVI8t4j09d0g0i47sn0K678bNh+/M6tcxOy7IVtu
PWaLjjrZd8OK1v/UYy/0IftusDrc/dujRcTlbjjcHrg+3Kc32XdDZPT4VU0O
xErb8ffixgna3Uhff7ti//FtiY0hybEdnblW8gV8Yuft4J4fFZ7wWI3sb0dQ
vf3OprPEuduhBPVHk9KIy7djrPrm6SYbe5H97cgeePvclE8kV3JHkOp4w5D9
Pcm+O7blvZ/vM4HkcMcvpyxT7zskd3aHadIEtWOTiDnu8OlW+VDJiNl3x8fz
9/bZPyN5uTv0EgO8g64w++54aBevM6WA9d8DeS0rux+vpfL6HtgXNs4z9g7p
wwMX/PrN7duT2NkDRfeGSe7rEnM8MC1RP2eaK9WX64GGwsddI2eTvNwDl63+
jJ1xiNrT6IFWTgbnxzJiJU/MtYl2vnijB9n3hL6qm/2I+cTwxO52WVLTo+5k
3xMW07oP2JOlSvY9cXZG9ajj/ipk3xMqZ/yzBrsTl3tiatHN9rF1xI2eiIkr
CRk6isorecEvc7a0vCexvhdu1Y46v+Yk6cMLDs3/xsxwI7mzF5K2TuFbNJKc
44UdKtIxXSOYfS8EqO6qK1jG7Cvq/3byc6YZs+8FzZHxwwWmxEresDh/sypu
PbG+N6wPjNfat4bZ94aax5/nw64QO3sj77vNqCMJrP/eiK9+/aG7gDjXG0qz
3l9p1yMu94a/6u/Be1j/Gr1R6Dqx5NEg1v8deFIy2HL5cNb/HRgckypJOcPs
78Bd8cVlv68x+ztw7lOp5owNrP87EJr8SmnIKNb/HZhn8krNezjr/w50Pn1a
0keV9X8HTo7VLfg+h/XfB5GnOGuH/lIm+z5YkSswFZ8mhg9evfk9758HsbMP
XFa9WnPrHTHHBzq5nDarg8S5Pjifvmueih9xuQ/WNg3blR9O3OiD/A2LdvEe
dSP7O+GnVLt3kwWx/k5M/tHp6ORHjJ2oy965/ehlJbK/EwFdez26nema8z/7
O6FUGVRWqEny3J1oDhpX+/YLycsV+vEnVi8IIXnjTrid9N33ZgDJlXwR9bfM
bJDhv/+xhi9Ofg08c+0fyfV9sVymJ3IPIDb2Rfqda91HfiZ9+GLDk6VDDmZ2
/o/tfRGTGfDc/vWf/7GzLzomDp3330ViX18Mctdqa8wm5vgiMJPfc8EWYp4v
po/Yv9WPca4vNm67mP63/Nf/uMAXz4as25Jn8Jv65wuN6G6vV/kS1/hCc+3z
z0/2Ejf6QidH3jkoicq3+UKrddOHls3ESn6oOfxvmKkB2dPww3Anzbpp74n1
/WB/PLKtecBf6r8f/pY4VNelEMMPS/ifuitX0XjY+2HMtKLZ2y2Yv/wUR9+D
q3+/pPHz9UPM9IHCc13Mf37YFTWz0WE46fP8sCYgQ880j+S5fviiWlz26znV
X+AHj+K1t20XMv/64UJ8yYED7dSeGj9EbbKX7rcn/UY/6M90GHo5hrhN0b6C
g+MEycRK/rA+/G1qeyjVp+GPy4UWG88OIrm+P7z/HhtWxOo39kfzMO9Z3reZ
//0hl+rd/nqC5Pb+sL3rMOqInOaDsz8kg0qLnsUR+/pjb593fl21xBx/2NVt
M69woPp4/oh1NLSrW0X15frjTYKW+uipxAX+OFM4e8CUQipf7o9nr+c+rvzC
+u8Pe8lWo9msf43+sDq49ct6Ieu/P97liUevsSR9pQD4pn4Q884QawRAa+oH
i+mLiPUDcH7nlcEWjaz/AQhfmqSvvof1PwA6OwI4LwfS+NkHwGL77f2DVEnf
OQCThQuSrmoy/wdg/tYZU9RGkL85Abg+tXXmyWDm/wC8MKxNGvGF4j83AJG7
zpR+3Kb8Py4IwIXfs3qrdCcuD8CvUVERSwWkXxOAE8Oio5LaiRsDELzW+nid
Pum3BWDDrQGXPnax9ScQ+nwf49APxBqBGHG3YossmfT1A3G1PXy550OSGwei
Kr1rQ94Hai8CkbjYXvuYNsntA7F05Iqwz0Ji50Bo/TvbdTKE2DcQE43zyiZM
ofo5Cl7+sMCjDzEvEBWLx1mArZe5gTBY/KJncAnrfyA6lu1UFd6n+soDEfQ9
9mWdGet/IIpcJ0SWmbP+B+LU8EnLVeZQe9sCcfhu0YTq1cRKQdjEv9zt2Vxi
jSAID19aFTqLrcdBOK7c43qyD1v/grC1u+T0CFMW/0FIcXZ/ZvqLzX9F+cS5
Ke+VaH44B2HAgepZPe8R+wbh9eILkd3tmP+DcDfSxU2YyvwfhODLPx2XBbH1
PAgvIvo5yZ8TFwRhp7mtqs8F4vIgHHndMyvUk/VfUf9m9xLVj6z/QdDb5HB6
nhKNX1sQIit7zfmvnfU/GKLBYwdjFPN/MD5xl+p0cUlfPxj81E0rr86lfGkc
jDybJ2uad5EcwTivHpD83obk9sFQXTPzaoU+y9fBeK+Wyo9qJfYNxp6Rmy+s
ukTlOcFIzHVfFp1FzFOUnzj35LjZxLnB2Bxc2aa9nLhA0b4+a1vt+xOXB+Nn
1sPbvQuoPzXBaP7+45qHN8t3wRjXu3nsub3M/8FYn9Bb7L+UrX8h2Hfkmd/x
NSz/hcBZfKJkzUZaX/RDoGq2JPN8X2LjEJz+sm3V9lrKLwjBgifdsoJ6Etsr
6lNP4rgoEzuHoOHYnJWHhhL7hqAjYemDGB2aL5wQNL9UH7VTna1/IQjbPmTi
5CC2/oWgYobBdeWrZL8gBPrlXkX9v1B+Kg+BXvLNMVues/wXgtUXL3h5raby
jSH4NKLFdiJbv9pC8CT21MugDqpPKRSHXItG9Otk618obC7/891SzNa/UJxc
P/WPmx61zzgUwaseiO6osvUvFHG9wpUsuGz+h2LWOQd+iz/Fi3MoBqRfcMpm
+cw3FNdcaxNu96fynFBkv+t2dfVaKs8LRXLemOgFt0ieG4qkN9a5zVeofEEo
zl16czG2g/TLQxEy5UeHfQ/SrwnF91MZf2rt2PofiklldT026LL1PxRvQ7aL
/ZtY/8Ngmq/06noNsUYYHvZcEBQ+kPU/DMtPj964bSfrfxiWqQXXXN7I+h8G
yzc62UfYeNiHwcb77dloCYv/MFik7DAI+8viPwx9ra6/XZDK8n8YGs+Me8dV
IeaF4edmWdKNB6z/YQgPenWstp3l/zB4rJnskHKP5f8wRD5Z5KNrxvofBl7t
qVE+Z1j/w9Bn5HEXpQjW/zAs+nRkTxsbD6VwaDTvM3vnyvJ/OB5tXZ7utYji
RT8cg5z8Zn6bSGwcDuPz6hP96kkf4bi2xflwuJzlv3BIDmxtXt6L+T8c2x+8
7HPoFo2nbzg0Ryxf2Defzf9wfPGcVjQ/lPk/HM1nn1YJs9n8D4feX9U5O7uz
/ocj8JtDcNNl5v9wPNswM9AnhfU/HILgyjnrEln8h+PcjC87Vnqw+A/HLslV
ldyNbP2LwIf4CM0VA5X/xxoR+DHTt8CgjvU/Ak0V76dVcNn6H4HR0+68vFXG
+h+B7zcyKlc9ZP6PwPCt948EzWb9j8DmG5NiPUvY/I/A170t/HuHmP8jkLNg
23bVmSz+I7DBk3Mw1ZHmY24ERp640HWkG4v/CFiXRQzv9ZbtfyLQw6GZb6fF
9j8RmL106+LxD2l9aIxA55P/ujJ+kn5bBH5uHeRxnEdypUg871OVIdBk8z8S
7g7HF7fy2f43Et04D//Mz2XrXySUBv77ecWV5b9IcJqWbuW0Mv9HIsRZz1j7
P9b/SFzqCLk9nu1vfCMhfxSZXHOJ5b9IpNpWveMMZfkvEm8dh/T9t4Tlv0hc
93ox4fImFv+RaKoMenHhBct/kYi27QxSb2DrfyRsJerKp7xY/lPw/OVeqv+I
2yKx0HCS+5J88rdSFOJurrgbUMHyXxRGjNp2psia5f8oXP4nH/70Hpv/UUg5
9G5Lwwq2/4nCJOUL1/1c2P4nCtMDv1vNn872P1Fw5XQ5Juaw/U8UVvollvdh
/eVEoa5mQ59zl1j8R8GnY/oyCTs/5EbhVL+MNmsHlv+j8Kpe5+/Mr2z+R8Fw
he/dbXfY/I+CRXioGuc+W/+jcMMo9vXjeLb+R2HnwSdG/cLY/jcanbEvOy4F
Mf9H45dL0HiTQWz9i4a8Vnf/dzuaD8bR2GbCs5xgxPwfDQl69/NxZv6Pxqc3
pV45J9n+NxqnddebRV1k+/9o+F24f6urhe3/ozEkz93w2nIW/9Ho6Zc8fagH
O/9FQ1to5ZrPZ/M/WnF+2K6z4j6b/9HIr/7sM+3/5n80Nqy492NcKskbo9Gt
aFfySTfW/2j0apibc4flC6UYpP0O/TK6iPU/Bumj+uuI7Fn+j0HJxhdDT+9n
8z8G3T//aVl0itqHGDw+dGoK7zk7/8ZghGnA65Jwdv6Nwf7CAUeDrNn5Nwar
Mn+7Onqx9S8GW1u0fnH+b/2LQWIKgl2WsvUvBjO9N62CJ1v/YrDzXVn/NddY
/2NwqDaiz6gaqr8mBtdK6oec/c7OvzGYuzD3zyUZcVsMnLRmaAx5x86/HByK
/+/CoWXEahxUD9n8K2NyB40HB7+e1JxLXkFyHQ5+S15+VblOcn0OBL3jXAwn
Ehtw0GPT/GuvDYmNOdhs5nGgQZ/Km3PwvG966IW+JAcHIWOn6w0M+/k/tuXg
/Lyh9fyaHzSeHPzd7DjaZiuxIweuGw+s/nOY2JmDVS/HXl4i+P4/ducgf6j9
4U0jqD5fDqA95trxdtIP5WCq69NV0VfJPocD4/mNo+V9iLkcFNx8mubVSe3l
cdA6NPOCQxPJpRzEV059NUeNxjOXg/BRzhldbP+Xr5Bzc7r6tpF+AQe3xW4b
3l4hLubgmO6MkLF6xOWK8Vl4yeXOQOIqDta93mdmn0/tr1GMv/m3bXMTqf11
Cv3DczsTLIgbOdD+r2pOvTb1v4UDkedYg8TlJG/jYJjzsiXnz5G8gwP/rePj
kua0k/9jcf5x0b6XFcRqsVhrWhxyW076GrH4ZCJJyI8n1onFWeXAKWd3EOvH
QjNzxZkNpd/I/7HY865p0r3eVJ9xLBxcF3dZDiI2j4WGco5h4X+kj1j0e9Ve
pB9GbBuL5qWnNP2vfiX/x6LIyqAr7CCxYyzG1GcKeF3/kf9jIY9wmXhZn+Tu
saj+4ybX9ib2jcVua0nfTe+IQxXtv/bh2rVKKs+JRWpIuGTORGJuLH6PnX9i
zts28n8sJo6xt68pJ5bGor/FklWz+xPnxkK2rlT/ldMn8n8sjr3V3MHT+Uj+
j8XTM3WRMTKSFyvap5du5PWC5OWxMBkwMtFeQvKqWBi5jXq0MZW4Jha+NTYS
Q3OyVxeL5Xv3qqYeJG6MxfaD7/U9I4hbYvF5iemfV0u+kP9jkXBreajjUaqv
Ixaxl641239vJf/HYdkntwqzHcRqcdgSbX0/aibpa8TBpQevyMOO5Dpx6F0y
bar/c5Lrx8Hy+9/anDFkzyAO2SdjAu8Oo/YYx8EnZG/g+cbP5P84rL8VoPem
JzHicOL6Rd1UH6rPNg7plbYuKvc/kP/jwG03rlNm4+kYB87qP3eUv5PcOQ6H
PD82Df/znvwfB9N1VS0q7ST3jcPS8UXNd3pQ+dA4bNK5uOnHG5Jz4uA5wGCi
ahPZ58ahUv7GqqWE5Lw4RKR/XF/xi1gaB9UVSenXDYhz4/Ame0SgbA3Zz49D
v4IdWs96tZD/4zCv7ZdfXAFxcRxi+dvFKQGkXx6HUWPP62c2kbwqDlXVLT/3
+hLXxOHTjdrE5GPvyP9xuDJr/21+EnFjHAaezMhQWvaW/B8Hba7lpr9db8j/
Cn+EmzS01hN3KMZvXM9JO1SpvFI8FmbHzuyYT/bU4jHvtlbY1DHUPo14JO7w
HvxpGvN/PFIGP8ua70ysH4+9NbuCJcbM//EI2jM2/nQ5sXE8Lm3oZbOyD80H
83gMnfbT69F5kkPB3j1WWE2h+WAbj0EDBy3zWkb+sI/Hi8MGjjdyabwd43F5
5lXfzR+pfc6K+sPu1BjaU/vd43FhRPV33e8k943Hxd3+940fkDw0HpYP3dvs
/yM5Jx5uswwLQ49Q/VxF/xztYvGN5Lx4DHly2bbzLpWXxmNqc8+xztU0frnx
aCvdGCYwJ86Px3MXPZ1HXsQF8ch/er3m20vyT3E8rPlze4ZPJy6Pxxk7P5Wr
/Ui/StHe7gNf9A1h/o/Hlo7ZGcP0iOviYXKcU3jBjfk/Hvwvn4KtZ5C8JR4N
S34cCGqj/rTFQx7cFHO8gLgjHj/S2hbc7yRWSkDXgSI9HpdYLQHfR3t51m8i
/2oo5KOVtqyeyvyfAMdlVzZcsGX+T0DjwpCi6lXEBgmoPrZmkqk7xZtxAtKG
3DwwmUdsnoA3B6TGZafJv0jAvvGHBm2YwPyfgNd/V0V8ayC2T0B5a/bC59rE
jglI/M0vm/IflXdOQGjqlfuzvUnungBRhvKBTH2S+yZg0rLsD+MaWPwnoH+4
1V27MdReTgKqRlQEXJvA4j8Bf2ZUdqnL2PqfoNgvvPYbdIit/wmYtlH1/pAa
mr+5CVgcquHwajBxfgKSwppf5xhRewoSkO5e1Lt5OFv/EzBZ121PgifJyxNQ
MjxufOJitv4nYPQl3wOFu9j6nwA3u/dnOReJ6xIQc9cux20ElW9MwMu95ReL
M0nekoBf3cLNbpZQ/9oS0FfDSLCtO+l3JOBF6M2vz+ax9T8R7ro+6/0OsPU/
EaqxqyeH7yN9jUTsrU6Mv/KZ+qeTiN9KGa9cQ0iun4i4dJeqYfHEBomIvZ+R
sHozsXEi6r7+1Gm6zNb/RKzZc+V22362/idCZ3F44Hczsm+biD43ckRZUSz+
E3HSybd20XRix0Tse7dvqr+Q9J0TIXRU2TTrFMndE9Hr4pba/Wx8fBNxx3JN
vbCS9EMT4ezk1Za5hfQ5iciWWU39Op70uYkQDKjs8BxEcl4i5uj4vIn8QuWl
iRj+taLDhrUnNxE7TnFTQo6w/J8IE4cZM0qExAWJsIjaVCSqZP5PREOrtet5
JeLyRKR69LQ7X8P8n4hl6bbrDntRe2oSsT/p4OjjU4nrEmGjOdz15gzyR2Mi
Zg74Hti0lOX/RBTfMWn+rkX7mbZEXIv49MhOSPufjkQssDczOp9ErJSEZYuy
1ELG0v5LLQmmY9Z6VR8juUYS6u3X3rshILlOEjS8/rybLSXWT4LH1oNjt3uS
vkESUmS9BzyYQ2ychBlrnNtS/IjNkxDjGSJq6kuMJHAEQrnxJGLbJKRnrRpo
O47t/5IwNTRZM5fpOyZhi+T9+473xM5JuNH3u2zpa+qvexIGHD7RcFXE9n9J
sNEZcCAnkOShSSj6sffhmJkk5yShl2Tf95p2tv9LQmJwxXi7TGJeEo5+LH0U
eoBYmoRfw93CGnoS5yZBsGJY9/35NP75SdDafLlzxj/igiS0/zn5pukg6Rcr
xivouetcW+LyJJTcdo5af4P0q5Jwa0/z3M7+JK9JgvTc/GNTQ4nrkvDPVvxO
L4Tt/5IQt/XBo7UFND9aktDnWXtI2wS2/0uCWbRD/4q5xB2K8bD7sTnHn1gp
GbdcvyW0yKi8WjKkBm3NKsUk10hG3rAP8w8MY/GfDPPnq0ZM/MjW/2QExm5+
12cdi/9keMn1nm9j89k4GSenvV13uIDYPBkXrEzf6z6n8kjGcu0/R9vYftc2
GSsNE/ReZJLcPhmmn9YvPeDK9n/JuD5a7z0/iNg5Ge1j71/QcCJ992T8t2Al
fxHT903Gbtm4mN8sX4UmY96r5rGPUknOSUaXw+rk82Uk5ybj7YnWl6sdSc5L
Rr763czZ51j8J2PW98N7G4tInpuMd49Pv3geT/L8ZEx+c91pfwzl04Jk2Nak
FkzrQ1ycDOPr9Qcz57L9XzKulizld64geVUyJjRfnbZxCNVfkwzu0ws5k1eQ
fl0y9kkk+RtPEjcmo0OtR+9Zi6h8SzIyh7jMN5xL+4G2ZLxZgIvFqtS+jmT0
kt2pNzxA9Stxof1lseTYNmI1LsLlN86az2T5n4s1TepDsr6Tf3S4uOc2YvGk
FuZ/Lp7vSpsaMZf5n4vVut2ujfcjuTEXv0a+XqrtQGzORV+3JWXSv2QPXBRu
vNBh9pet/1w0Ni3vY/SD+Z+Lu4eGh+/WZ/mfC0Gw05ipPsTOXFS01/pUsf2j
Oxe6H150LjCl+erLxQttlzI1dt4I5ULM7X3di+U3Dhe5w2ZMPMZh6z8XR5NM
F9c8I+ZxUWvaPzTZleqTcvFHvflMsgrL/1ykqGpOfqlL+vlcHNEJGWQzmcU/
Fx4xyiniELb+c3Fmme6PfSK2/nPxzLMhpM9Ktv5zYTSn/oSklq3/ivHrl3rv
1QmyV8eFsGz5LfcBtB40chHzp0fDmQUkb+Fiok6QRq0J1dfGxcfAr8Zm/iz/
cyHNDzAaaEVypRRcSlNz4K8gVktB30DntvcO7PyXgkVbjWoNnVj8p6BlTr19
GtuP6Kfgd2lGywMbYoMU2BsOib6SyvyfgsmLzrgs4rD4T8Eoj+bXY9h+BCmo
buoa2uVN9dumwGybXKOA6dunYOHG7cV/jFj+T8H8z7c+7mX7N+cUzIy9NWRu
O80n9xQ0DurWXXcKi/8UTHCTdkmuUHyEpiD17f24wMvs/JeCP/f+ic2cKJ64
KRiZZe/umkDxw1Owm+FjuwKSS1PQf/Pzq696sfhPgcP2HXrfnlF9+SmYamd4
QMWAnf9TUNAQkjZ/E4v/FAyccOj3jvXs/J+C2966O4NvE1eloEbgvqQthsV/
CmYM26GdoUVcl4Igqyk7L8ex+E+BZZuYt6EnyVtScGaGP9+P7WfbUpBoqZEx
isVPh6I/9tfGPfZk/k9F/tew2OCTzP+puKWt3mnKzncaqbA4+GD+kUIW/6nQ
3Pjts0M7+Us/FdfvvA7uNoTmu0EqzLrntP7Zy87/qSiy1Ni6JYrl/1TMvNZr
YCHL90jFmKb7o8YlsvyfiopDGeNKI2l/YZ+KXqbaiUsnETumoub2xrxty4md
U1HaXPZH/TG7/0nFy0tPLNTTWP5PhU9nzM491iz/p2L46dFKcSyfclLBq7pY
7JvH8n8qZrzO8D3qz/J/Kg6HvXNas5vt/1OhPGbKy7fb2P1PKvY/W2A5VYn0
81NhFTVn0/hOFv+puKN+VOnJOuLiVPytS+15IY/GrzwV7kMG3StZSlyVigM7
anyN1Nj+PxXDNJ1tRvVi+/9UcGqnKllZs/1/Kn7PeTA9ppH81aIYz6rZFvX7
2f4/FVNm+JVzVdn5LxVv+BnbNobQ/FFKg9oIi+PTNxKrpWGs8jynLjmdTzXS
cCsnfNVadv7USUOK0sPfK2/R+VM/DQc9bd4cMyU2SMNq4amBsyxJ3zgN55Xy
tnZOJzZPg9aLQdynA0kfaXh19m/7pQayZ5uGteIj0WO8iO3TsMZtvYn6VGLH
NFStt/GuKqD7DOc0RPePX792Gsnd03B6QpOdbhXJfdNwYLDLOnElcWgaPKbK
302bRPqcNNQ2qdfn6lJ7uGn4l7CvsOLra/J/GnYFFe3rOb2Z/J+Gz+PflCtr
EOemYf6+jc83LiDOT8Ogb2r6W03IXkEaVCSFd9ZcI3lxGgTTu7s9lBKXp2Hk
kW9HBNWkX5UGG74qd0Ifal9NGqQm1gtSNxDXpUFn6c5Hb2cTN6Yp1ud+pbdD
2P1PGs5ELflmcJnd/6Th7eOWPnoi6k9HGnKbrdzDPjSR/9Mxc1iwxe5LxGrp
6PTtd0tgRe3TSMeLgQ6pJwYT66TDbLhxSO5Nqk8/HZpD3o5R0yB7BunQmBO9
NnEd6Run4/X8bs/7nSZ983QM6O/nd/YeMdLR67TueHUjKm+bjuqoPTNfGFJ5
+3TkapqI304nuWM6Ng9ZcKf1IvN/OsbZGYc+8SF2T0f77rhOLT/m/3T4LF7Z
2e8L8386Av8zOqS2g/k/HX0S5y004BFz0+G9WDfr5WCaDzyFfaOzemebSS5N
h0VMyE21tcS56XA589+ejhh2/5OOpg09vdNLSF6QDutNRdFByuz+Lx1u87sf
0PzO7n/SYb4+MOroS3b/oxgvp4O7y0qovTXpmCrnd5p4sPu/dFRcGW3U8Jb5
Px0nHOuM301m9z/pOD5r/F+j3aTflo4LfZ3vhF0k7kiHkctK64Zoql8pA+an
whOXLabxVsuAtllDjKs+i/8MiL1nnebySF8nA9H3/tk+ryB9/QyY9F3TfuQu
sUEGPPVTit/kkr5xBjqeH5ZM6U9y8wzs/zfKv/AGMTLwu7fVdv0XzP8Z2BEQ
3JHaSWyfgX5jLCw2HGT+z0D/v1revJnUPmdF+yz6eo13oP65Z6DS6P5ilUqS
+2Ygo7/3qmcZxKEZKBWPuC+aS/VxMiC8xX+69ygxNwMRkpKhLWeIeRloL21w
uJvK/J+Bq9OK/35i97u5GYr8dXxwXiHzfwaedl/i7TSU3f9mIKpMNHZQEPN/
BjYO9dZMXkhcrhj/RRN2+K+m9bcqAzrPPT+Mq2L3fxlIePRk/y9Plv8zEGNt
zpvE7tMaM3Bg7xz+82C2/8/AtBz7i/t/U31tGZjyRetQAbtP7MjAEUtdA5sp
xEqZ0LWaXL9vP7v/y8TaKXcnmExh+T8T71T2KP04z+7/MqG9dvVj43tkXz8T
Q+5Yt7knEBtkQt9ui2CijOozzkT/18ZZB9j9onkmBu4tv72igO3/M7FLGqY3
ld3v22biR2FO7ZRmtv/PxAlv+/yDh9j+PxN2nKvXl/dl93+ZsDn862Htbbb/
z8SYueY+vWZRvvXNxONQd+ul1ZRfQzPhkicszFAn5mRiFneS47h+pM/NRKfp
kNggQ3b/l4kpMy3ehUhZ/s/Elrc7dT3ZfWBuJkw+bL+oxPYD+ZnYqGKZ9NeT
6i/IRHebxln8S8TFmajoaD9xK4Dd/2ViRdMi2Yp06m9VJgy+Fd8/t4rl/0wU
tJjlbrrN8n8mdF7ZeEa2EjdmYnjMdK1Xl9j9n8I/Y4qVH7VQ/W2ZsI5vdPsy
j53/MyH3SK/cdJSd/7Ow+bVajspEar9aFkb9vf07ewjtZzSyoMtVXdJ4hOQ6
WUhcm73JhX3f0c/CtpjuzmbxbP+XBY+/03M4NWz/l4UdpsXBO3SpPvMsWO6x
GcMfRYwsOHXyLhv8R/q2WbC7diGzopTk9ln4XW+lNcCD3f9kgbekOfMBu09y
zkJIWsqgm5fZ/i8Ldwtbqwdy2f4vC85relssj6f9YmgWvF7vrjznRd8jOVno
GXLhjd5I+p7JzULExJObT7Lvo7wslCxvDvplSHJpFn6sLtLLeErfV3OzoLG9
58TxOaSfn4WH/l1lzyrJXkEW3LaPytL8Qlyche+9lrx7Iyb98ixwQyU9JrtS
/VVZaO3aV/zwH8lrsjBIoyj1jozkdVnYIhf1UCkjeWMWZk7T/HAtkbglCz/1
JtROTCP9tiyoZ0b1anRm33+zcCbh58ueSdR+JR4uPl6usu8XlVflQbTwZd8J
d9n3YB7GfeE/HfuByqvzwH3u80O8kb5Pa/AQPbr147XzxFo8ONeNenpsN7EO
D3vT+woKZhIP4+GASfOhFC32foCHScHeh9/fIfkYHqak9R4wT8jeE/Dw1uGK
R7dQYkMeTEJvjtW0ou/zxjxoD4nQmLeK3j+Y8nDt/OkbVcn0Pd6chybexHVr
qogteQh2STv43JPeT4CHkFGTf+2IJLbmwa7+ZPjp51SfLQ+zOZNse06j9xhL
ebhhZ+d2r4C991D090THYxf2ntOBh6pJN5V9h5DckYf4kPpv94YTO/EgMXgz
c0IHex/CQ57PvgL/Q8SuPOjLr31fYUXszkP4jPBhfV2o/d48DE72MLmxkr0n
5SHlr/6z+CM0HoE83N/RO3luPXEoDytmX/a1ExFH8vDQyI7zOYu9f+Dh702j
toPdSZ7Aw6/SIV4Oyuw9hKK83fgky3Pkn3Qe8j9Hr/kdRczjQf5lWrnQhljE
Q8a5d2994mh+SXkofvbx3ojJxDk81A6Rf+szjMUPD60bd0Wf+k2cx8PQkwcu
cRjn85Azb6e49xLi4zxwRhYNmqVH9gp4OKdtJKsaT/JCHiYUbCvIjaX5W8zD
m1+fZnix9wulPKydd2BxazZxOQ/9T25WzvtE8VnBw5L+L0IMLhFXKeSnyo12
1dF6Uq3w99gEL6kvcQ0PToeEb4XsvvmRYr6MNk2s2UPl63hY9qxgzLwV1J4G
Hmp6Oc07VcXil4ek01pdDgupPc089LuX+TmLQ+VbFONxr9vXoyrErTzc9RHd
u5lH9tp4+LxBq9dI9r6hnYfAn+l9o33YfT8Px/5o7nD6S9zJQ+nfJ2N/ubH7
fz6CNSPsPNl7CFU+PniKZh/RJbkaH6P3V0/JukNydT4cG3SfzXJn3wf4sDhQ
drWwkliLDz21b0OMHhLr8JE3NF51bgS1fxgfxU4nZ6btJ7k+H9wcfVOLNyQf
w4dxQ6vV9iHsewIfM/L3JM5xJDbkQ/zH/PW3oez7Ah+z7gR0mn4lNlXUb+t0
+rQZ1WfOR8Yhp7z1ljTelnxojOgeYxpB4w0+pmhIRyx6T3JrPkZMtXJdoEnz
yZYPtT9PP09m712W8nGjI3FT2SZiez6GpNcknJhD7MDH6nE3x9a0UH2OfGwZ
quL6dgixEx8jrXYf2f+d2JmP7SdylxlpEbvysc3eOutrFctnfPSvcbveL4TY
m4+Ol/ueaTSQP3z5OH7AuSFpEnEgHzdTj/7X6cfuO/hQrxpvpLyeykfysXiR
cKjZb/b9gw+f7n1r7nnQeCXwkRo7t2K9gORcPtwzfTVmvyBO56MrIrew6Du7
H+FjZZ+pCyyziEUK///TvBZ4le2XFOPv07+qRx5xjmI8Doan7LvC9k989LEf
8GY7uy/J4+PT4sw5yyzJXr6ifasnrXvGJ/lxPs7kxJUnysleAR/V7x68eVZF
XKiYnxqiCDtz9r2FD/62BaON2PebUj7WRMT80Ypl31/4iFQ96pZVT1zBh+tw
lWkXo4mr+HjpqDvkhBbZr+ZDXrCw/qsacQ0fvc2Mzkr60X7qER+3vYaZv1Nm
32v4sP40PX/ROOIGPt7J6xN31bLvN3xoT/dvN/1E8mY+BGdXZR11pv638HFr
1oroMsativHzUf4yvSf5q42P/BdXrhsYs/hXjIfDuD5u/1j882F5zt3k6G4W
/3x41J46/msCi38B2i4mrDq9kVhVgMIEZevt6dQeNQGWHXbRUvNi8S/Af5NL
F2dL2P5QgMWDpxtcHc3iX4A76serjdl7KR0BlPDYoIt9HxomwGHPy3+la9n+
UYARj8rCXqXT+I0RoNvyxnMTfdh7EgFejo5st2H+NhRA1FZTfLKdxb8AJWMD
+6VPoPEwFcB/d1Gc7QD23kyAk1Nnx8yoIbmlAHy/2TPyLrL3ZwL8iHu+efg0
YmsBapWU7ZVvsvtIAXZat1y8ICT7SwUoe7F2gHcPdj8pQE7fYzNlYaTvIMDU
8a8LXrmx+0oBrt8K6T+2iNhJgOVPVV45zmf3lwJkaHkfei1i8S9AboP55gtb
id0FeGFakz9HhdhbAEHjXftFR2i98RXgeZfsiHorcaAAF0/Hz+/F8m2oACZO
YS3ntUgeqejPrGO78h4ScwSYWNHd8F5v0k8QoGhtw7rbKmw/LMCFb2oeI1aR
/XTF+C9pm6t0jO2PFfYn6lu6fyAWCWB+aM49e3fqn1QA47aD80pPEOcI0MDP
NHHoT/q5Aliq1J5PmUr28gQY7PBeOSqC5X8Bbu3J1xrF9rPHBbgmHJyhdIq4
QICAwkNnurtSfYUChP3rPz1sEsv/Akwbcrd9fC3ZLxWgNS43X2BP/ioXQDXn
49JCFg8VCvuP4pocO1n8K8bf707n0RriagFOb+6trW7F8r8Au6+kt3bqU/2P
BKj5+nDfUVOS1wnQ80bcyAOriBsE0OAU6sTkEzcKkBI6Qdj5irhZMb5DB29a
yu6/WwRY+WjutIPKLP8LMKd1aKHFGZb/Bbh7M+ReCrvvblfMz/xdbSNY/u0Q
wO/D0OP3h1H5TgF4q9YPH/Gdxb8Qhl/vHbjIvqerCmFUVVqYnM7eAwhx+teT
SI/7xOpCHG45UfvyBrGGECbFD9Q1Goi1hLgzpLL9QT17LyDEWY+OvGQHlv+F
uFtpPbYve1+gL8SKBcuqL45k+V+IhSfqw4Y+YO9JhYjxlqdrriY2FKL3EY3Y
kJ7kf2Mhlv973eHyhPxtKkRFbpiWVwvL/0KkLbi0fLE1y/9C9JpS9PeEFTGE
6LmpfHfTbGqPtRCNSqUemMfeoyp4TJLOu2vES4VI6qcrDvSl8vZC1N68NGls
Osv/QozLS52q3cryvxAjzV4ky/xpPjsJUTbwaqrzVPZ+WQhh0mWR7g8q7yqE
8u/28u7s/a27EEETOiL4bD/rLUTVq2kNUwcT+wqRq/tBWvuT2hcoRLKxVvye
CJKHCmG/+s+1X2z/ESnEbcdViyxesPOvEPyIbsXGI8heghB91QoMfyey+FfU
p30o80sDtTddiFNlD70997D30Yrxrx3l36FL5xGRED6VU+5tTya5VIhZ/AC1
mSvpPJEjhPVe36anP2n/nitEgo25ONqaOE8Ipw2jR09ZQ/bzhbgUe/XJ+nK2
/1fMt2gT2SZb4gKFfo7d6aHvSL9QCLsGS9HdMSQvFqL91xmxRw/iUiHWGMZe
NDvCzt9CvL72sdj7KIt/Ib4smf+LL2bxL4TLoqO/jF+y/C9E5cuj43b/Zvlf
iEd5qsuTtxI/EiLv/U6huQZ7rytEyfXg6dx9xA1CWBx3fjqffS9qFGLOnOS2
NCuW/4UwM360eEMhe88jxPM9e7qLXIlbhZiXvUzlyzviNiGaX+a8ktcTtwvh
cDV86dG5VF+HEP/O/rzPTSLuFCLwtufe889IX0kE3r2bo9z3E6uK8N/YRtF5
lu/URBgaZHIhUIXlfxHsFtsnj1Jh+38RArtPD+NvYPlfhKmp1z2PgsW/CFm5
ePZqBYt/EQ5MM7EaaM7eD4nQa7nx4bIsKj9GhEUNqxP7Lyd7BiIMTrpgl7yB
5X8RCpOqfH7K2f2SCKvV3G5d5hCbiuCs2hExfCh7bypCrP45g1Vs/2gpwtjv
TvaJocQQwe3bDUn4bqrfWoTJStWZjhxiWxG4V/dUtOxn+V+EdRVf+y1k3/Ps
Rdh33+PooXZiBxHMLGq/Wh4mfUcRrvMvFdZ3o/45iWAx/VWE8Q32fl2E5OUr
u81g+0NXRX80XXarsPniLoJ4c73yL1WSe4vgKnyY7hfM9v8iVK0slYvYeSxQ
Mf4pGe9/jGDv3UVYr6+9mP+ExjtShE7Hb5drWX7giLD1+ITKpvHECSKMm9/7
p3g6+x4qwsmrHwZK6qg96Qr7lea7Uth9KU+Ec7seV7b0pv2dSITu1Xn699fR
faRUBN2g1owR90ieo+i/qUv9LfaeJFeEnf3bDbumkTxPhIHdylyPsPfg+SKo
ChcdHf6A7oePi7Dr898vggt0v10gQrv/lX6CUJIXijBl+mPvheXse7sIE64H
G9qy7/OlIlQOMxrW5cO+v4twcOSNRcnse3uFCDFTfJctymff40V4kfR03u3u
dD9bLcLCwJ6mxyYT14hgMrZHpul40n8kgs7PY3e7sffydYr597PxGL6S/QZF
f/OXyXgDSN4owuuwpXUjHxE3i/ClfJGm7z72PVcECG5VKHcStyrmr/B2fOtO
stcmwqnO2Fzz6cTtIpzfLUo83JO99xFBP0LLs0Kf7Hcq5mtk8P0Ty9j7n2x0
vR17L429l1fNxpULsXZN7D5eLRsLzGsSOoUkV89GtaOFu3Mjex+ejc2ugkt6
N0iulQ3XMfsHuRqy7wXZ2L3J/tGH+VTfsGyI8rMyHbqz7wfZMLoy2PXWGSo/
JhvT/AYtWGXNvidk48s/3bGGzL+G2egeGH7XcxJ7X5yNGXs7E4vWU3tMs/F2
ysNv4w8Qm2dDtv5w5Z8pVL9lNgJr9jwfJyY5slGgP2bH6IPE1tn4+fjaZYMK
+j5im433vl9nhriRvaXZGJHZ73jEH/reY5+Nzttt5w7Vkr6DYjzjFr1amca+
V2djlLr2bfdh9L3LSTF++lEFi3bT90/nbEzp6a/tsJfkrtnY77Gg304t9j07
GwlLdyj/yiK5t2I8NGYdethC7JuNqwVac58dIQ7MxuPDhjahJsSh2dBKtOta
P5XsRWZDfHCZy7pbryj+s+HlrOR9uJy+/yZkI0J0S95Tk5ibDeW5DbZnxzVS
/Gfj7Lij7fnpLyn+s9FfZHnb5Phziv9sNH/Z1Nn2uYHiPxur/jqfbDEmzsnG
wncLIu1siHOzYdj4be3ksS8o/rPhpN9v5Krv9RT/2fDuoa4X//QZxX82Elsn
q6zdTFyQDV9fH7NZOlRfYTbU12568c6F2lucjaTaHNsTpsSl2XjgMUp7gR9x
uWL+lP9wW/aRuCIbWxs838ifUP+qstHzkXXy3N0kr87GWJ5m078ZJK/Jhtt8
l8Pdt1P7H2Vj4hmdK+UpNB512RgzaEGyTg7JG7KxkW+TYXGN5I3ZeLPj/oMl
6iRvzgZcsors26g/LYrxzu14GzCUuDUbQU0350vPUv/bsuF5qHH5lIPE7dmY
b2YdE9RC49eRjfJT0yMnyah8Zza2aAy/XTaG5EpiXL847sqWdcSqYixw23Oh
dzvpq4nRO+/LqFwJsboYN+7m7ZkxitqvIcano+VTrNWo/VpieF+tfNE1g/R1
xHhTlvv6/UjSHyaGz7X5qyImkD19MdLtt10ct5j0x4ixtOW6+pCv1B8DMYb0
Wf/5wHzSNxTjffOAuge6xMZirLLz2ND3MOmbirGSH7dCYE5yczHqVYt7Tax7
SvEvxjmbLQ93lZAcYlxLql73L5TsW4uh7NTH2Ws5tddWjHGieWGW9cRLxbj4
22DQylOkby+GTcq4d09uUX0OYpTcmHfs2neSO4oxZdyNayPDqbyTGKV+/50v
0aLxchYDu7LL45eR3FWM4HyjW1vlxO5iZMxIa9Bn4+ktxkfxI04pizdfMVJ/
cSt3TqH6AsXY/THUznExzc9QRf/6BA+8OZXmb6QYG7KblHy1WfyL0f+IyYBX
iSz+xRgTZ7f2y1vS54oxqNIpensQi39Ffy76LzTNI+aJsXBP70uz46i8SAzX
D3/K19wglooxM3Wc964I4hwxtFqjrc+4kP1cMbZGpszVZO9R8sRYNOnwwMrv
xPliJJvY9gmeRXxcjA4X/aQfu4gLxKj9WfzC3Y3aUyjG8fsmKmEu1P9iMd5l
WGhqvqLxKxXjtXWFbZIpjV+5GKZOXM3eIK4Q49LTVNvRb0m/Soxbt+7rDutB
8moxHrxc/3OPDYt/Mb4lteWFaxM/EqP8Hbdf9j8W/2KECz+PLJxD86NBjPnT
q3q0R1D9jYr5WpaWnD+e9JvFGLFJQ9n5Not/MX55zdoY6EflW8W42pxoXrqS
xb9i/ql8TNUYzOJfDL1Q9cvj2XzvUMyfvLPjlq4m7hTj8ci+fY+NJlaSwPL0
f31CrxCrSnCz/PXQNgdiNQk2lU5/GnadWF0Cl8crzM9sIdaQ4PLr9JYb0XUU
/xJMtLk46fVnYh0JelmWH3AOI/1hEgweNesWlhPrSxCmNHzffI9ain8Jxn/X
EzRbUHkDCUzC0ysT1hEbKtoj8MjcnP6E4l+CvUPnPr82iNhUgm9HhMf/TCY2
l0DQbdv4xEPElhL8KMg8vtmS6oME/vU1Br92EFtL0LlWe2d97mOKfwmuHD35
dFGvRxT/EmRFBXqH+5PcXgKzBbPuew+l+h0kCM6LX6S2lNhRgkf3nzzgeVF5
Jwm2tF33VpURO0tQoyXca2FE+q4SFDn2aNnfSuyuGO/MLpF4J/nXW4KAgRzv
ZSJiXwleVTv2e99OHChBbIB2bBaHxjdUguqDvVRn/6DxjZRgtEuG/Sx7knMk
0NI9MrV2O5VPkCCTz5evNCLmSnB/tujky7HE6RLkFW6O39BJzJNA9C/HLoCt
dyIJugatmh+2mNYjqQSGGnHDlbVpfudIIC208Oq/lzhXAo+qoG27Wb7Lk6B4
QdqfsgbifAl+mp88udyO4uu4BLpla9W1xlC8F0iwaOPzmyX/SF4ogeTpsbsj
hrH8L4G3/e/cm6Es/0tQZWJQ4XqS1o9yCXqaeK3z4xNXKMobDe854xu1v0qC
hG+XguuY/WoJWrarHXnG1tMaCQp6Vhuv4hE/kiDp4ZYYjdFUX51i/tSHaJbc
J26Q4GP3mjK7BcSNEuwQBV2xXU/cLEHfp++mXE2h+lokWGPZ/DZpGNlvlYBX
P/T1w2iSt0kw6JFnl0yHyrdL8NK++9pj3Wl97ZCgt/SXPDeZuFMxP5omGZ28
wN7/SXHs2pdTvu3EqlI0KQ3tWr2PvQeUImXpzTMnPxKrS6F3Lu/gtmdkX0OK
R65+/d16kVxLipzsL/V/5pFcR4qB6w4nf06k9g+TotfTEet41cT6UuRPPHrK
ayXxGClknY8/zh9O428gRfP6ISa+n4gNpdivMmt4t+vExlKo79x805+Nv6kU
Hn0KLa7soPrMpeD1L+Ut/EfzyVIKZYfr3bx1af5BilPjZ9xyTqb11VoKzntf
M6XeVL+tFJ5T7za99GD5XwqBZEP4wzVUv70UqaVX8w5ISN9BCtOxvpM6rpHc
UYpbW4c1tqRT+5ykGKs5eM/zEJI7S9FQ8tviYw6xqxQIt6/0O0b1uUtR9DOk
JvM1sbcUO98eHjkjmerzlWLrhDXie0rEgVKsMd/WYG1JHCrFIrnBu0GGVD5S
isEtuyqz7Ig5Cn/avHYbxvYfCQr/vP77Z3MejRdXCisd4xANI5KnS+H0dKjf
QhYPPCkqjd6rz+tG9kRS3F/gnzt6P7FU4a+Ml4tVzxLnSLFy+sVb/DU0X3Kl
0M6oS+HtpvmZJ4XbiSNzHjyl80q+wv6Wc0uu2tB7vONSDPgyfK08mr2vlGK4
VPK8L3vvWqjwvy+v6WQEcbEU37its4x70HmoVDHecyx79b5B8nKFPV9XR7s4
qq9CitD6771l/9h7TEU86GV9XlZK57tqKazLJ4R+nE3yGily97mlzdIk+SMp
dlz6lLU3nL3XVLT/nHOxaV/iBinC/7ZV23iQfqOCrXYMmddO3CyFxvfvVg1N
dB5tkSKsyv21hwmVb5XC8ohgv/dt9r5Tiv4lpzMeLKb+tEtxY0bNzh7m7P+9
pZj0ftmhNFPqf6cUS5YbKjdWEyvJUFy27Mtl9p5ZVYb1+h9vnx9O5dVkqL4x
32nwCGJ1GX5M/WhmYUasIUOQ4dFAmzwqryXDpLqLGq6P2XtRGeYeTk4bGEs8
TIauFcNrN/xi70dlaPzy5JFLIY3/GBn+5iz43Wcte08ug5aJS+a//sSGMsz3
b+nPcSY2lqHfeRfdFaOovKlMka8tTS5MJDaXoeaGnr/tLtK3lKHEqCd34zn2
/lyG60raEwM6Sd9ahsn255KMpCS3VdT34umbfc/JP0tlqJh8bEY/9v8g9jLo
fa3x0jjBzv8ytHp/CQ1yovKOsv+/Hq/4/Inqd5Jh8RM9Y1Ur9n5Vhu6isf96
d7LzvwyPHRpdtySy878MFxcdCO39h8bPWwZx07rBK1PY+1YZNgT9FKRcZed/
GWpXGSQFlLH3zjKc2VIyyL0H6UfKcMhynvLnhez9qwwXguuOKy+i8gkyTOMe
tV/zg+KRK8Nx51/W18YQp8uQ8SKr9l0VxS9Pho5DacFntrD9vwyzo5KyuJks
/mWQxLWqbJjJ4l+Gfw3Bdz98ofUnV4atD47+5HLY+V+GE/HW3doqifNlOG37
8Pz1QVT+uAz+biN9t9nT+lMgw6Xlb0fWBrD8r/Bnm/f4pnVUvlgGHUP7sx+u
EZfKECU+2vZ8BTv/y5CuX//OVMzO/zL0XVCdX/eZuEqGbbMHbCtZQf2rliFz
Y+MC3j3iGhlSz/ZYYDWK1qtHMtgcM7i9upi4Toa1e7p8Xu+g8W1Q+H9Vjtdj
HZI3KsZH6+3+W4HEzTKs8bRKT1AmbpHBbLaj7+I6Gv9WGc7uPJxmqULcJkPB
m8AaoTFxuwxPp80vCg2g9nXIEHj04eCt7LzXKUOVn/+L6iRiJTnKLT7E9F5M
rCpHj52TFh64zvK/HFHalpdsurH8L4eSfPbnfp9ovDXkWO3XMOb+UBovLTk6
FrUtarYguY4cnZv79hWHsfwvR/83Q/pqFZK+vhz2uU/7vdYnHiOH3Ib//Snb
rxnIMbRrVHoi228YytFXRaPHeX9iYzk25dyI7XhP7TOVY1CEX/qvTcTmcmy7
XTlS+zXpW8rxrmiI8E0RySHHg9+m2yKOElsr9Kdb3f80l9hWjh/Oo8oes/Pt
UjlePl582XMpjZe9HDcjsraPX0bsoGjftn09HKqJHeXg3p7k0XaD2EkO59MF
gyrKiJ3l2C7qXbzJhthVjt2Oy/YEJ5E9dzlSJ/0y7ZFA7C3HiiMuQxdlsfwv
h+5o7d/pLN8GypGx+s3ni1dpvofKETjl/NCHh1j+V4y3zpFvKTYs/8vR8vYi
d9572v8kyBEaVzAqeSDL/3L8lx2SLdtNnC5HwHGrVVudiXlyDJ8gmlKynt3/
yaG85bZxqjH5WyrHwRa/znFsP5Ujxx2Ns9Lr5ez+T47wf0vWNb1i8S/HSLeA
qihfqi9fDu3q9L1zXhAflyPfeIfyxAriAjnCfsrn7plHXCiHWZP92idF1J9i
xfz+VDR9zwaSlyr8AeX7vHHUvnKFPzl7NLu8WfzLcenGu38rVFj8y7HEZpLL
1Sh2/yfHxthzm5V6svO/HEsXDdIffIvqf6SYv5OWmc0tpv7UyaETNX3ii72k
3yCHpsuAbnYxxI1yzOh2+tjXj8TNcowXzjj6+Shxi6L/wiMj673Z/l8Rn+r/
j6czj8vx+fp4KknKmiRkC5UkSdLCR5IQQpKylbKUNdm3JAlJkSx33d37SkgS
koQkSbaEkGxJEpLQ8lyv53vm9+f7dWY9s13XzJk5daNH/qb0607B2vtjrPUE
4nquf3c1EnUZTNx4CibtlLe6s+/pplN48Xre+kvfqLwaPHi6O17b+IHk2jxk
T+2LvI/EujzcPyEq0WL/c/o8uP1M+KS5mo1/HkwCX9rq9SM25KGD17TWcFM2
/nnwujvdz2InG/88NHVPze//mH3/8/B3WZxG/kf2/c9D2fRnV7b8Izbn5DEe
sr5Lia14eDDEQTyQrSc2PIxod2bdan82/nlwlU57fu0uG/887N6nPnRYzcY/
D/KwWXetXxKDhw8JtossmondeLi1smCt30c2/nn4E2d660kSjU9PHvIvzElp
d5aNfx4khtFLL29l45+Hdh3uDh3zhY1/Hg4tvKfbN5yNfx66jX428UQvtv/P
Q+mpQaEvj7Hxz8P0QQG5XfWIl/OQ9fnCg25hbPzz4FP7MKlYl3gtD2laAxVH
84jDeagKWzvMw47ib+YhNXyur4T9323nQWt1P58Rmmz/jyvv9bNhLhOIo3iw
FLxf6ryJrf9c/5g41eXdEIofy0P13h4r/A6w/T8eKle4SUOqqX8k8tD81rbn
/als/edhrfPHsPIDbP+Ph402nSqt7rHvfx4u2781WNqL7f/xUHFj1Uz/BxRf
wUPB6m4Wcjb/n+YhZeCzkkr2f3WOB+ce63QqXrP9P64+v65UrImh9LJ4GJi4
IPhOP6pPNg+OT1b3nWBInMvDkeez/3ilEt/iYd+GW8feLyIu4GFh+gy/rmy+
LuL6n/uyzXPZfF7CQ8D3pZE3HNj6z+m/ILfnUD+2/vPwS0OcnfmAwpfzMH67
vZlXLfv/52ERcjrtPc/+/7n+fG9bIm8Gha/i6htWGxQZxNZ/rj03Cru9eE/h
63i4cif9toitT/Vcfz3TOvDdJLb+c+214E3m+Hls/echoeOmf6vPsfU/GV7/
ShR7LNj6n4yKe2saM6NJn7rJUDY7Rv6JJNZPhuyXXrcZw9j/fzLGfV+w0FOL
7f8n40j7hzrVbH/aOBm2pRMnZk6l+b53Mlo7tXuRdIy4XzIGjlp4s2Y7xTdL
xqg4++Z/bSi+eTI2WsfN0H1D4a2ScSxVp1l1kuQ2yYh8sO7cp28kt0uGf3Pt
nl8iSs8hGXmKe9MFC6i/OCdjT1yHxQo9YiTjhGeoez6P2C0Zg7Tsh8z1pvp5
JCO44F0fOx6l55kMu95WkdfY+Y5XMpY/GrXx1XC2/5+MnGE+J6su0P6abzKO
zxtUn+VK+2Xzk9FmUsh3sQuFX5wM79BlJvkVxEHJMI7fOxZjiJdz7VHzbetp
Vr+VySg51LlAcY14bTJCTz7XPMnOF8KTYbBi6Kl9Y4g3J6Ngopb0/Qm2/idj
tFV9WN0Wtv4n46J8/dCRLcRRyXgjaV6oYPvXMVz/yD9rfe4KW/+T4bDv8JYd
byh8fDI+LXiYZT+A/f8nY6Xa5EZoCNv/S8blma39Lrux9T8Zj1f+iA3cTuEF
yYg17xD8+i3pX5KM6rqHA+rZ+qlIxm6n3xsftmXrfzJcBQa/7miT/FwypPEJ
H3b8YOM/Gb1uu9zLG8X2/5KxPyS/g8Eltv+XjPP157P9/dj3fzK6P5bzZ7Zl
638yIo7WvQ1n+/kFyViTcnZAOTv/LEpG79/D11nYsvU/GTMGfnkyNIrt/yXD
ycf+++yrxGXJaL8npl29nLicq//PqV3HSdn4T4Ze57js6m8kf5+MKU+yJ327
wvb/kvFqobBlZwhxTTLurlnV/jf73qtLxqLtkncx94nrufJ3yfyy6icb/8kY
Kno207QtcVMyks8sVmep2f5fCr7xYmdXzWb7fyk4ozCMyJzHvv9ToJX+dakR
+37WTwH3S9i9sIzknVNw/eqlVz3YemCYgqLKykY7W5Ibp6BSUnionT7NL71T
ILXxSZn0jeT9UvBiTO7CXJafWQpset4O2Z9NbJ4Cp4//+EGsfa1S4Lrq/vf7
bD6ySUG+/aOw1Lts/y8FA+fJzrmz/UCHFIgTg2wWB7D1PwXh3jPvlz9n4z+F
W78vv/XtSv3JjeM+PaZZtlJ/90jB1S1tRkavY+M/BT9zvqmvbmP7fyn4entP
mh1LzzsFbeftrgzPo/x8U8BbXdtrTVeqz/wUFG+8bl0RTLw4BRtmzbsSGUjr
RRCnn+TLyxYdIl6egqDlzyavC2Tn/yn4HmZm4fKTnf+nwKG900Hf8+z/PwVD
2/t0bvJk5/8p6LDsWkdHdr93ewr2mI+WXAVxRArcxIcfxC+l/KJScDbgfLfI
/cQxXH4N52//SmXrfwpW7exZl8TW0/gUpGRMOFWURuETUwCz9LTQNey+fArs
f7/cYML+f5NTkJ10IHFtXwovSIGnNLpM04lYkoJ6y8RdVY/Y+V8KlnbyCchg
+jqdgqO3Y41Psv/Hcyl4fv642s2Wjf8U9O31LDH7KBv/Kbg/8I+5diAb/ynI
u97Q6UIQ2/9Pwc0/W9JeVbPxn4IQE0lo6F/2/Z+CQUU5nskebPynwF9fOHXz
buoPJVx/7/csaXMDO//j9KEz5M/3v9R/ylKw6PUubXNL9v2fgr+G2zv7LGPn
/ylY97O6SbaOnf+l4K5UknzmCqVflYI+ey41jDhD8poU3PObcixTRFyXgnE/
HE09x1H69SnwjcsL7n6IytuYgm5G8efWZZO8KQWXnH3S69h+iAYfQe+3DzrH
9pO1+Qhss+tZqTlb//nIW5Jhqf+KjX8+fmVqfGnVZus/H5M+jz1x4AFb//mY
nLntdPtzbP+fjzPdu09ptCDuzcflkedFVrfY9z8fA7be+8oLZus/H6Y9j2+e
KWf7/3y8+dThrRb7X7Di5MOq3dQHiG34WPMu/KQ324+240M4rJ3m/cNs/eej
InDNCA92nu/M1S+yMXfKXmof8DFsUr7fwBySu/Hxwcn2sZztJ3nwITlRb5mt
xf7/+ZhbqREzdzL1Vy8+SscODx/K7tN789EeEenXtJj9Dx9G7zb00W7L9v/4
UNiKRz8ypf3BxXyk/9yvffMDyYP4UN30fDZjDtv/46MlIydVGU28ko9Nybol
Wils/4+rX7n3n5fPKb1wPtyen7j84ibxZj6ehGsaG7D95u18nCw792KMB3EE
H1LnMg8jS9rPjOJjRNhH/8rd7D1MPiwSzVa5Tyb7p1g+1rmcmPKqmb2Pykes
vO+EpCLiRD6+p/b0yotl76XyMUujKdXGlOzBkvn4Nu1glGYks//j487NfpP3
svd7JHyE9jvTO1XA3tPiw+7+tUHa7H2h03w8VcXK9n8n+Tk+eHNm9p/I3vPK
4KPkuvrCvlZm/8fHuDm6Vu/8KX42HzOu19QYJrD3V/iozYpbE8neh7rF9ddT
7X/mv2TvsfBxNmPX/hlyZv/L6S/2gk3tMGb/z4fOzcKVZ22Y/T8fBhle6foy
Zv/Px+i6nJS5k0lezofWzOzxNuz+QQXX3usmdW9II/l7Pnot2/63mN2nq+JD
GSc6pfQke8waPrzPP+mcGMPe9+Pj9tmQ0knM3rOeG39Ox0wbDZn9P6evchut
W+w+fBPXn4NHLPlXTfXVSMX++c9OTmfvs2qnwiPm9VCruVR/3VT8jj/wdh3T
h34qGuULIn6x9+k6p6K518yArzbEhqlQe20u7NtIbMylv7b3ttEjqDy9U3FN
NMMhogOz/0/FMPsTgWHTKLxZKm55H+20MZLd/0uF+YIv5rMb2f2/VGytmi3e
bM7u/6TC/vi8mb6/mP1vKrQd+1w4dpPZ/6aiVTHH3Ji9v+ecCgP7kfU75rD3
h1JR/MW9zVD2/qFbKr7pJAqE3Zn9fyrOrgq2iLhB4T1TMff0puVlA9n9n1Qs
//iz0Oke2ZN7p0L4Xdhj/lNm/5+KjRaH+nueZPd/UsGT5B2d58ru/6Vi3e2K
DLUGu/+TitCKS/uuMvv05akw8wr5emgTxV+Ziq+b+vUbFM7s/1PhpPFMy+cC
s/9NxYZn62abpTH731TMyL2307uZ6r89Fe7HNi4WsPtTEanwHP+69TK7PxqV
ijVWZQF3zrP7f6mYrr/l6xd/yj82FaMutZ/g/Yjk8an4mJSS7c7uOyWm4sfL
+7tObWLvJaai//DmiZ6svyanou3UvxdWhrD7f6mIkxp2+mbH7v+lYuKw2d+s
L7D3VFOhOm36Ys5Rdv8vFV7JYxs69mf3/1LRO3ex+F0au//H9RdNe6NOK9j9
P66/uEaVrWX209mpMJSlfgGzZ85NRYezM3s5RRLf4tr7bb3iQzl7j5Er//PQ
y59es/GfCp+tL99Usv5Vkop+n49+uhNC6T9JRVnl8FY+uy9XxpXHZl6ZRhd2
/4/rDylvzwbkMPt/rv0O5830i2L2/6kImfBmqGQxcRWnf37Xj6HMXr+GS9/A
Y+fzyWz8p2Kn9oj9r9j9pfpUtEnqw29i9wEbU5Ez58ZUlwx2/y8Vu/ydB92t
Yvd/BDhz9cPgQcbUfpoCTBgf7D3/NrsPJEDZ9cnbW5xIriOA17DA4xPZ/WNd
AcJOeVqp2XsMegIMylhu4M7uG+oL4O0p8xq5nuJ3FECgHHZ8bha7PyBAgMPk
ga3jSN5VAIOKLI1C9t6XoQCVx2fkP2T9z0gA4fwhn78FU/83FsDEpe/oU+Pp
/oeJAIu/Lb+vu564twBTDIIXfVxB9z9MBZhYGrncJ4K4nwD9+l8KNelDPEAA
u5vdtNp1JTYT4IF9rvqnBaU3WID3WZtl9XMof3MB9jfMmxuaSuWzFODD08nX
rNn9bSsB9kQlJtx/S/W1FmCwhY5xwxo2fwmwd+nSlyWniW0FuJXTL2YS6x92
AuTUHFoYx8aPvQBfPBte7N/K5jcBXK/v2VUfTHJHAc5p+3Xtv43NdwI8O287
xH84pT9WgBlrapW17D45BIidFO+yLJLYldNvl88+w9l9OTcBDl0cvusYe8/f
XYAFLw9uCmHj3YMr79+um+OsiacIwEt/3bqUrXeeAsSX3gx+f5h4Oldejalp
rzzZ/SkBIpvuPolk/gNmCVDgu+H3UEs2nwrw7leM7yYh6d9HgN6n0jvMdWT+
IAS4luuzuHAc3R/y49r7XK/snJ5032i+AN0367sLLEi+UIBvvy4/tWH3jxYL
kFsUOtzrC6UXKEDU5piIVDFxEJfen1mi8d+IlwowtvD1QHs3dj9LgKrLw5Y+
WETlDRHA6qjD4eHD2H0tAeT9R9pe+kL6Xy3A+btWG0rYfb61Ang0D3nSwN4X
CBNg5mdn3RFM/+EChKgDJKOSKL+NnD7Trq+OA/FmAfwnv/zTcSzxVk6fG02/
ZFxn9z0F+LexpWOGFtV3pwBqaxePH8y/RoQA5VO2D9jnQhzJ6Utk6K7qxu6D
CmAhTGnftpzqEy1Am8iGX76fqHwxAjwx+LDlLrsfekCAVaM0Rv1KYPdFBVjq
avmhui2FjxNAM9cw7pWcrR8CtPc72zriPPXXI9x4Oq29/gGbnxMF0L1hUTDk
Ka0HSQJM100b864Xe49TgLzTbxa8Yf4PTnH1+WCUI7jN7psLUNucHTl8KTGf
658WgjOjlrL3ewX4NO9Ge4/VJBdx+p69YtSz45S+RIC/Y+7Id7H3rWUC+OyQ
LHj0nL33KcBjq2dz/z6l+CpuPJicv+llzdYrAZp0bV3ChxCnCbChMGeMJnsP
55wAMsumTq7pxOkCwOda4ZwtbD3j9Bdg8H2uKcXP5OajsIU/7q5k7wkKMHl/
64ZL04ivCNB8pUCjld2PyhYgbmNJWmgMcQ43X2tuXjSGvQecK8CRVeJL/E/0
PZ0nwPeswimHx7H7MFz7+90R915GnC9Az3NRPKevzF+BADd7jzhrVUVcKEDG
3KjGro+ZvYwAbiXmR849o/+RYm7+rFuzO/8Pe9+Om6/PnWsw9iJ+JMDmho1D
+j0jfsLNN4dnhnatJS7l8u81eeyo/ew9XG4+SO+2yHQDfe+/EMCvZ3O+uTOV
t1wAWy3FtDW7iV9z/evyuxPBe9n7mQIEHuzwotNxKm8lNz8ZT7Ko2sLscQR4
mqp+WtVK5f/ItW+Rs/Gu/ey9Na59dQauHZhDXM3pY0X0/Q9bKf0arr0z1riZ
/yGuFWB+njq6LXvPs44bb9UrJyomUPl/CNAQfEN383lKr16AmolX7L34lH+D
AJZTz9Y/28Xe8xJgtMbH6tvMHuivALvTYm06HiVuEuDe17133/8lbuH0eWJS
StcnzP+DEB09Ds0wZO8Nagqxpv9Ivn09swcS4t/HxLibL0iuI4SXccdHFczf
gi4Xnz+qU80qYj0hZkU77TxQRKwvxDqRt43+LOKOQrg43E18w95v6yzE+dZ+
jeWDqTxdhVCEV68c7UhsKMT8SyMf39pM4Y248rRfeX/fQZIbC3Gh5qVR02f6
/zYRIjHW4ufBEGZvJITc12vo//bHTIX4M1p68Z4eyfsJEV3bvHJDCMkHCDE2
xqDgwWv6vzcTokLgdaUkgMIPFmJO1MEV2fnsvTshZCMWnXS7QOEthdh33qTn
p260P2YlRK1E09iF2W9YCzHu+5VvnzOIbYSY+cxraLvttL9gK8TxPv4hY5l9
iZ0Qd+qT11hqE9sLYd3WaMNID3a+KUTZ8EG58muUnqMQoUPuebVxILmzEB3C
axQiI5KPFcLyRoNX2lhm/yCEYddemway81JXIez8G4ff38nsIYRoNZ/c9PsD
sbsQ7iUTtuxn9fMQYtPNLS+HalD9pwhxM6OuYeNaYk8h4gIqnpaHEE8XYtXI
2UtiYtn5qRBfKrX/tC2i9GcJkf775FI3BTtPFeJzr+un77aQ3EeIa80BoS/H
s/NVIRaMKd7T25jYT4iLuq9NWkvYeasQLcbadr2nUXstFOIbf+SqJ0z/i4Vo
1yn0xiQ9Kl+gEBElyauN17PzWCEa7YQ1cyuIlwqRUFnn7XKT7c8KEXYoL1T3
FXGIEHtD51mYbmX7tUJ47/jr+vwYyVcL8XGB17+gPcRrhRjV9vKh1nXEYUL8
7Dq8wVGD8gsXYrTr9D6GFbR/tlGI3I52oT9HM/tOIbrVTx6w7yTxViGOrU6f
M4PZh2wXwuHmpqeX3El/O7nx/Wth4A52nhAhxIE9i/QSlLRfFinE8g13elwU
s/MgIYoX5XzVn08cLUTTHd3vQ9n+Z4wQpvlhDh1ziA8IUTW0+uiscey+iBDa
GR41+5k9QxxX3zGd6t6cZOdHXHtbtWZNWkF8RAhPb+OE8BgKnyiEY3PBimZ2
HpPEje/ohVua7dn5khBXfzX8i2L2DKeEqOyZtq5lGLtvJkTA/ZfW4W/oPI0v
hNXnG9X2Mcz+RIgjTo0DGzcRi7j5Sn7frb8dhZcIMUWwqLUlm9KXCbHzrWbJ
8jnMPoUbP7c7Nj6Mo/KohNilrd4czfaLTwsxdFsXw93XSZ4mhNHjloHr9Jj9
CqcfqbbbrkTidCE0LScf+fGC2bMIsdD+0/BlEym9TCHqg0Xz1DeYfZsQIZ1b
lv5YQ3yFmy9WhFsP7MXs3YRwmvtXnT+UOEcIMy9Pr4XFzP6F6+8TDwUYO5M8
T4jX/p8VU+3ZfRghSm0q+8YJSB/5nL5ndS2fVEJcIMSnGRMOVzcSFwpRsr6b
zGkocRE3H178Ge94mLiYm99G2ka9MScu4ebTIVY1dp2IHwkxvU7WZG9N/EQI
Ddlo7dAU4lIh2rvckD/8we7XcPU/FX7yzxHiF0K0TYy7/WYkcTnXvn6j9Pt6
U/1eCzE+JTBki4TSqxDil9+3iTrsPLZSCFdLrTrtb3Re+55bP2wj1xtsIf7I
xb/0p8WkC53vVgkx8tJ7dZA9cTXXnovyze5Z0n2SGiGyRZ6rl1bTfY9aIQIT
t+WXs/sjdUIMeidcP+E+3ff4IcQ99WfNBWqS13Pr3fCbgeorFL+B08+9eebt
zIgbuf7eKW/orlPEf4Xo/qnumpUXcRM3P3wVDt3wjNJr4fpHdX+T2XuJNUQI
yJnSNbg95a8pwoI7erNe9Kb7ItoiBGfVyWsHEeuIcNDneHNaGaWvK8LRmosb
vnQl1hPhdqRR06bRxPoiJPgWti059pjWfxGCfFMu3K0l7ixCXyelXetWCt9V
hNiA2h6CPJIbirCkj6POM1tiIxFC/gwuvtuT2FgE6zMjDK+0IzYRwSRn4pX1
rY/+494izN/XsvLzHkrfVITW1Yq4s5EUvp8Iial5TzPdiAeIMPPMV81nusRm
Imx3Pde3jQOlN1gEsVu/3BsziM1F6HDB61LTYApvKcLsFOmMQfuJrURoEW/R
7bSR2Jqr3yk7Ud4lim8jQm7LeM2m3cS2Ing+aJG2Cya2E+HurYR+zzs+/I/t
RRjeHO6WebDkP3bg9KfMCqub9OA/duTKt2nS70UjiJ1F0IJF844Vxf/xWBH2
VrT1SzlKDBEEn6O3Vsym8K4iOFzaLSx+de8/dhNhqu6NVcdC7//H7iJobH6z
Ye1ZYg8RqjfH+Y6uovhTRMgLCw4xn0jl9RRBUsQ/PNmCeLoI18e7+LfXJvYS
4er27qP9exLPEiEzt9Orljyqn7cIHksvB/H7EfuIMK67ScWCvsS+XHvaf5iz
35Hy9xNh6cb6WIOuJJ8vQmH6RXGvGJIvFOFA2KeE69lU/8VcfZdP6bXNluoT
KEKG36RqH1XRfxwkwqLEyMf/fpE+lnL1H3Ut/9Bs4uUiFO2vPetmTRzCpT85
I644vvA/XilC1aG3662+FPzHq0WI8B97aeAK4rUiaLZoPxl7lThMhMfdBN3W
O1P8cBH0hy3zNvx19z/eKEJF1nZe1jqSbxbhn/GCZ7++kHyrCHFRMY1ObsTb
RVh/7Ncs3amU/k4RhCaVrYN3EUeI0Gmz85bnWsSRIvR5dsHt4aA7/3EUp99u
PK3Tr4ijRVCon8bvO04cI4LcvPLapc/EB0Qoq/Avc/TI/49jRRC1EZmuPHP7
P44T4Y/rXqOpapLHc+U7/POlQp/iHxEhP3b0rcRBVJ5EEfZMvnc5JIM4ievf
Ub98PV2pfie49EsVe/o2k/yUCMel125fWUTtkSzCzeUZyebTKDxfhG9F0yK+
a5D+BCK8OfjXqCiA5CIR4mccHBESSOlJRIh58MfHq45YJoLLnYXyLgkUXyFC
0uqhry9cJlaJsONH8l+929R/TotQrPgZ+pKVJ02ErsG7OgR1pv52jqtPv5hZ
Dn7UH9NFOF1mnnDSlDhDhIHzWyoCQZzJjeedec4u5tS/s0TQ23LqUJCS+ApX
vrlrO7zrRZzN9f8e6rUHLWl85YiwOkinf30NyXNF8PowKacgjDhPBLvv4SHt
qii/WyKsKVjgEbyf5PkiJJ+Ksrt4lrhAhLSq0KQPLP9CEdbaaeb3WE5cxI3/
PJ87nT8RF4twpSLi4ZfTVJ4SEXyHrSkOHUTz3SOu/z4ak/etleRPROj8WV29
/i5xqQhtgxss5lsTl4mQ2vm0tcFO4hci9PujvixfRFwuwsgrPRJcPYlfi3C+
NGxl5grKr4KbT5arXzyfTvNzpQiDcnp3aiwl+Xtu/NaHzI4qJvlHEaz2zOan
/aD1s0qE1/e+DZS8o/WxWgT+Hr1/7UTENVx5pp7aPpHdd60V4djft1b52sR1
Imzt7uvT+Je+L35w/bPbeeXHq/Q9Ui+CUcOj+13YfeEGbj7y2D7E3oK+bxpF
MPXgb/lQSt83fzn9HBx48l8xs/fl5m+XXeZYSOFbRLgzOfmb41BKT0OMyi5P
z/7Rofw1xdDq6+vhNJLk2mJIDulra7L70Tpi3NMf9STqALGuGB8dwtbfekes
J8aY5Y9fmF4n1hcjy/DPjI5FVJ6OYqg/lf2dWUXcWYyjVb3LIj4RdxXD28Fh
/dx4im8oht+V5jTLISQ3EuNpm5D1ljXMvlCMCefmXFtkS+U1EcPj1s5D5n3Y
ewNc+q5ig0od+t41FeP7y76uU5m9ej8xeh2MajK2pfQHiLGhh0fLgP/ZI4px
u/yX+8A/lP5gMcb+EVjkn2bvE3Dprfgy7bgltaclV76rz1/PHEtsJcbQL5+k
Ywvpe9BajIP793UZFENyGzFsPs5XjHxE6dly5fHcG9qDfS/biXHySm3+CE/K
316Mv2sTundNI3YQw3DWoNtRVVQfRzF6r0181DaE2TuI8fBYEq8bs88dK8aB
4nUpj1aw/39O3ul1zXFmb+UqRs4ug33T3rL/fzH4MX72F5g9rbsY/5J4Gn8+
M/tIMfoIeDsfNxJPEcOMb9c2gdlbe3L5TTx5yt2A4k/n2nPC/sff44i9xFBk
jb4bbcP+/8XwNPBYfHkq+/8XY1Hoom4P2P1ZHzHGV91fc2MQ+/8XY1Sw15QN
bL/BT4xfv99WprL7M/PFGPSwp+g7s+9dKIZL84rXr5i97WIxLsQnDB+nJnmg
GOv54uYPp9n/vxj9l3VdtUlB6S0V44T41L3gQ8w+W4x+2+27vX3C/v/FECwb
MSaC+StYKYb/VDuPmkbav1otxtYt74YuSaf9q7Vi+IzuG9lWizhMjCn+AcHp
QcyeQ4z3NwcdXjeJeKMYgQc0a5MuMn+mXHzPQGWHwbR/uFUMjZI19kFLaD93
uxixsjP7MpPJ/mGnGKs/2Fj7DmX+r8Sw3fZs+sALtD8cKcasp+29jNh+cZQY
Idk1NsETaD86Woy3FudXbXNi70OJ8Wfr/lvfXtB+8gExOueseurH/G/FinHN
F9dMmH/kODGaI1R63uz9p3gxdgb9uhw8hMIf4frfGc85N9l+fqIYJZN6LHkw
lTiJmz8ET8ed8WDvS4mR+aXd3jvMf9cprv+NqghwY/vbyWJ0+15etE2b5Hwx
3C/W7ckuIv0IxEBORvnrT6Q/kRjVrdd693eh9CViZNza5fndj+3/i2H3W2Pf
Zke2/y+Gw8uIMyExFF4l5r6v3+QvVFP6p8W4cu3Sye7MX1qaGBUhm+d92sDs
V8RI0dG1G92f9oPTxah6q39NX5PKkyFG/LPSk46BtH+cKYZ+0ZmUoR+YPwkx
HozcYzgkl/rHFTFWjst6d4jtF2eLcfNBxDJXtn+aI8bE9xdy3rD+mMuNjxOW
cW8FFD6P0+9Bq8XSZHYfVoyNH3rHrDxA8nwxjlw4umxDONv/F6On2d2j4Ww/
vVCMds/2T6pMoPIXifHqcfUXhSfVr5ibz17kzfg3ncKXcPmZNl7xZv51H4kR
3EGSNfEdu0/LzQ/jze4mgsKXcv3h6eUTb/yYP1wxRo999SczguQvxEgeMH2s
B/P3Ws6tV/2mbSn6xfb/xZjtFzYqkL0/VSFGzfaUQVViKm8l135vvgpc15P8
Pdef7hV07sbeN/soxt2l4U2dn7H3ucQ49aB8g1dPav9qbvy7uONiHnGNGCYq
i2wB829Xy833s24dEjD/gnVi8BS9N3/uRPIfYtQ9uDTHehJ7z4urj8t+s4AL
JG/gxt+iFTp+fdj7Xtx6nXp/3YbXlN9fTh/rLKbaDqbyNokxYMSRaeu9KHwL
tz4MGGiXxvxvaEiw8V/Ys2vBVH9NCY5+jZQsDiS5tgRvhq9qb8je09KR4P2O
llM53tQ/dCWYHRAqV3nSfKcnQY2G+vMgZ9r/1JfgRsGCa1ZsP72jBD72Ggt4
ScSdufSX9Qz/fpfCd5WgLCzrrKiF3SeWYMfrk43fZMRGEny/Id9z1IHyN5bA
Tu2m/Yb5qzKRINgZ8Ssj2f6/BB+OZe7UULD9fwmet8iWD9Vg948lKDZaNaX7
Orb/L4HUtfLZIHu2/y/B4ntbh08ZQzxYgjlX5v37MZ7YXILLuwoCmodQfEsJ
DGVXRW+fEltJsLpjwWwdEZXHmsv/ncKlRyHzjyPB2NSzdc3Mf7StBA/ytzhH
9mD3mSVoxgfZ2GZiewm26V//2caE3W+WQH19aWmEN6XnKEHc6z1tepdT/s4S
OO719PQYR/KxEpwYsa2nSVeKDwkSEfDwIbM/dOXy++Ht+Jv5w3Lj9PHq0ewu
e4ndufpn/6kU2bL30SSoKiycVXCNeIoEGs4m6GDB7ktz+rnQ502pNfWf6RI4
h2VN2qrD3k+TwG/O2RHzj1L+syRIrzXychtFcm8uP1eX91qniX0kaLNy8uEZ
NZS+L9dfPf2comOI/STY5TNltiG7Tz9fgsiuJVPEk4kXShAxyWPsiIPMf7gE
B7uvt1/OzvMCJThyOqJbnh/lFyTBinHfsvLqqHxLJdAZde3o00xmnylBo2vx
qb7svneIBFrTOy1pHEK8UoKkjEnGEb+IV0tw1uOmdt8BzD+5BEs2drqxbBnl
HybBIKO8JTULKP1wTl8vmtQYw9Z/brxdtyjUZv7LNnP9M3tmQQOzJ93Ktb/m
sCzJH2bvKUFuRpj2J2/Kb6cETy/I2ij4zP5TgmfvAhZVMP/0kRKgx2anQ+w+
fBQXPsnhXl9t4mgJonNaq9NHMn9pEmy+32zrWU18QIK8RK1DgUcofCyXvsfq
p+vmEcdx9Zl5ctSDXsy/lgSeq/3f9/1J8iNceUdrrJey9SZRglJbV4PDs4iT
uPF/tsn3+VTiExKsejFnxYxrxKe4+Smef8I8juqTzM0vNk6hb3nEfE7/ZiOn
vqtk/pu49ntgVtb9FFv/ufmnvleCi4jZo0rw7+9Lv6YzNH/KJPgUnNfpRhJ7
n1KCn7HH9Huw9x9VEngVBx38qs/WfwkOn1S0NHai8Glc+/o9S5zRja3/Enz7
FNPL8QjJ0yVYaNDZoPgxzd8ZEgidZ1WUMf+AmRI4BLa77FLP/IlKMKxf0c9s
5u/7igQno79ElAxm9q7c+F6cM2LuHJLnSDB+0Qa1eXf2/qUEC9I6H+k+iOqf
J8GTH4PmT7MhviXBpZWPH1q4U//Jl6Bdh8InTjPZ+5jcfLZyzbyPx4kLJXD6
8NLySApxEdefNvgPs23D1n8J5o7b5Toqh/m35Prrpfs9DqqofI8k6GBYcHX+
Lir/EwnOtFncZ3kLcakE9nbelzUzmT9UCcwSRypEZvR9+EKCnBKX+d2Z/Wo5
p9/xWh4NzP/3awmGXJ0Upf2X+U+UoP2iMNsFXSh+Jdeek/q9d/hN8d9LMGPg
ed+k/iT/KIEt78IRd2a/WCXBhJc+kwoMKb1qCSYnBW1b0Ia4RoLyTh9muwVS
+WsluPgheO0wfbb+SzDcrt2au/uIf0hQJOpzRsq+9+q5+fO61+uDt6g9Grj0
z96/NzedwjdKIP7YeN05la3/EhxQvPxz6Q1xkwQZFv6/l7L6tnDz5eYFB8ft
Y+//SvHIZJL+NqY/TSkmTn+1/B/Tn7YUhw9XegSMpPR0uPDfX+Q07mL+4qV4
EaDqfXgMlUdPioyUXhftckmuL0XvgspN79j3WEcptJvDwmYvY/5lpah8Vpz7
eAlxVykcT/bp+zSeymsohTThxTm991QeIymmRDp3Mfdl/milmLnim2mNNYU3
kUIUFFX0fiTVp7cULhduinUa6H/FVArJfqtD+YOY/bEUy2KOtVnjSDxAisD1
j/7OP8fskaUYtSvUo3sBpTdYivxpzx4vY/ZJ5lJEj+5n/dGVwltK8XRsrww9
5l/cSopLgf4WDcw+1FqKA4tOV45n9tM2UrjmvvoA9j6zrRRrp7c325/A7P+k
MFsiS9B5yuz/OH3WtxEYLGT+tKSo9v9m5sqj8jhK0f9tpP/KUey9Yyni2u7b
0pXZB46VouKk/efSKPb+MZe++1v9nWHErlJo5M1rd+kLsZsUe9zfteaoiN2l
+KcZH3g3mvnrleLiKt3u63+Q/qdIuf+FJFfHbhTeU4qdiVvbxWqSfLoUZdqj
fc8wf75eUvBjfi1aZUw8S4q/YTd77pJT//GW4sqVGwuafIl9pNiRrTzx8Bvz
By7FUO2Bp1ZrUHw/KVKSXu18xPzTzZfCahRf3tSO5Au59jv0WHWpLfMfJ0Xj
jXfikMXEgVI0h/Puy3yJg6SoCu28b+ZAqu9SKT4kHf3dcS3zNydF7MJDo3nM
n3KIFA8nn1lrMoLkK6UY26KcufQplWe1FCONK/K3RjH/1FJcGFsS5rmDwodx
46HwR+eqRyQPl2L7y51aL5k/uo1SfIv6VJ11mXizFAfT1PPVM4m3SjHBxeTa
6xpKb7sU2ZWLXv4NpfR2ShHzLrLuzG72/8/1t/eBVh7MP3Qkp3/hqYBEN/b/
L8W2rCWa444QR3Ph+3Rf/r2Q+cuW4tjNlJLGHiQ/wHF1yLZxrP6xUnQ5uLLf
I1uSx0lxkvs6rQ6g8sRLoVrc+GgFSH5EivuWvb7Na0fjJ1GKLR2Caj+cpP6b
xNWvrZwfvZj5l5Hi+B9ekhnz73eKG28nKpTJvdl701IcKf5Yv2of9R++FEOC
FO5tzUgukOJMlzNFXcyZ/Z8UV38dql3L3j+XSHG2cP3QwcZUHhlXnx4h/vp3
mb8/KcZ5iNtrMf8tKini+/VeGsfsDU9L8cUweMM4e5KnSWHveIPvycbzOSk8
Fw/b8OgBhU+XYvMs332WzN9wBqef9Nsbg5j/mkwp9DZprVMzf0xZUqQe2jD5
7xPiK1K418V25TF79Wwp5Cs/+ne4SvIcKVZdsdNa2Mzs36VYs0c5wOELyfOk
8Dv38/3CWPYevhQefZc/0GP+lfKlCDuxJh49yL6zQIrpZ17cfn2E7DsLuflw
w5JLnZg/oyIpinvnPnGPI3mxFKvFV8+VXGb3Z6QwyOjj3dKZwj+S4tOswjE5
m4mfSNH14mr97suJS6V4tqz96wHuxGVSrCvc88JSQfxCioHD3Z+6Mv9F5VJY
flhbdb6M8n/Nzf8Z6Q5pMuIKrjwXh859rEPxK6XwztZ/UOlA/J6rL34Irzwi
/ijFolKjg1IP5m+PGw+F+bm6Rym9ailGe1w/8nkf89cjxasUPWkc819VK0V4
kOP2tN3Mf4cU8xbg2GAviv+Dm8/WNZs85FP69VLUv8lLrWb+URqkcDvaaZ3J
GebPTwqgl8M1Y7LX/cvN5/6zUufMI26SYn9tlw8DbhG3SJFntHVaZTXz/yfD
UsnBLg63KT9NGQ53Xbog4Q3zByiDnvy9jQu7z6IjwwRV19EvZ1P+ujJ86voo
yN+FWE+GJ/ZDe1cPpPT1ZTA10x+67TBxRxkMZ4f1NzzB/AfKUDGzV/Xws2Sv
3VWGnh3zNmdPITaUIW+myOGrEfmTMJJhjOGsdT96k78JYxmi1wsH5awguYkM
u7pNfqMsIO4tQ238kGibagpvKkPW9Kct4ZHkX6+fDOPyQ05GPiEeIIPzl/Mu
HZ3IX5+ZDH1n6nUPXEs8WIbObvuM1/pQeHMZYg78DNglJrmlDP1rGibcn0Bs
xdXXLUZ3/xxiaxkG+4859kpG/gJtZPg5u8eWw19JbitD4PNjw3s7tdD6L8Pp
oEvexnUkt5chvbxLk9Exiu8gQ0nNWJOXL0nuKMPOpsuzbxyh+M4y6L6f4TPe
u5XWfxlcl/qcNlhA8SHDlSPXs8/4U3hXGXZsKfXM/0ZyNxnWu0c0DdAndpeh
0+dOXyYnUn4eXPvu1pltPZh4igxOn354HR3O/CXKsMWww1/HARr4f54uw2Ve
mMvfaCqPlwzLgj9vrK0m+SwZ5v8ZdkwUQ+wtQ9DB0rq8UmIfGbLPnDUbV0fs
K0Prk/i3bwLa/Md+MtQVtnd6M4F4vgyDMoa3ffRD8z9eKIP6oLlpYx+t/3ix
DK/m84XRSpIHcvrv1O5aRhNxEFe/0yF+67ZR+KXc+FBeMHkQR+kvl+HR1PIp
uucpfIgMCxI2d1sdQuFXyrDhi7bpij8kXy3Diq9brnbgUfy1Mhg0t3Ne9JLq
EyZDQ+TBgf8iSB4ug47S8LDNU4q/kdN/jdroQh7JN8sQOs+7ThFE8q0yvI16
phHQi/LfLsP9pfG7V0mId8qwbvyF+Z4fiSO48ff59N5YA+3/OFKGqmpx8MWu
xFEyvLCd1Hu9lDhahosRghUiFcWP4frbca0Om1eQ/IAMN8b5LTe1Jo6V4WDp
vQ9eBRQ+jmsPJ96bXRZt/+N4GR62P/jE/ACFPyLD7tLOP4cMI07k2uds3zYB
cyh+kgzDw5aOSlKR/IQMRuFvDu/voPMfn5KhcG5s5+gZxMkyzJyxu0XrLeXH
5/pPbegTrafEAq6/DTwcmLuZ0hNx+l9x1imyC8klMkiCi83H9iaWyfDAqnK0
w2dKXyFD08+TO4q2EqtkmAH9S3F7iE9z81PHsI4vpMRpMozSuN3YfI34HDd/
7hGveBpBnM7p/01L48SXVJ4Mrr/NPdPTYQhxpgy53Arl4EmcJUP5hAWvphaS
fq7IcLSnv2CoFXE2117H3umEbdX8j3O4+Y9XdEc3mvpbrgzxhrtj+1UR53Hz
vTTbzvEDjc9bMigkM7uHjyR5vgwnFhrmNy4leYEMsy4lOXjk0PxRKMORGs+V
tYto/BfJMPmXzvy5d2h+KJbh1il5m0N9KHyJDBGP1rp8vU/hH8lwKCQ0Y1IC
yZ9w43XyXLM25pR/qQxanyp2GXgQl3Ht2eXXJq+hNB5eyPDO7d1cd1vichnC
vrnbdRlC9X8tw6YE4dm1A4krZPCKNy8atJO4Ugara6WdRvUhfi/DxI8P3W54
En+Uwa3KeEfffpR+FZefbcY/y/7E1dx465UX4DuCuEaGEV+c9J+UEtfKED5/
R+DPJOI6GT4/2+N9aBXxDxn2JZX+HbmJuF6GPzMOl7vkEDfIUBP09tRsNp80
cvODVkl2bSeS/5XBbETRV9NLxE0y9Bk3uduhBuIWGZYn7H7YVZ/6h4YcNuWv
z7tcJtaU4/eFoepFT4m15ehZ7rVIxsavjhy9crtH78kk1pXj6cnLT3oNp/6o
J8fMdsbrm5Qk15fjxsyXBjPtSN5Rjj+5qSZfGXeWY1KXWdbhgcRd5VjSwTHA
ZgKNN0M5hIlnRmv0J7mRHMUzi7bfPUrpG8sxO+e9YL0bsYkcp3dOuP+3C4Xv
Lceb3Ya7N0wiNpWjeriPztT7FL6fHBHTgoLWHyQeIEeI3TGnCf7EZnJ8npSh
X+VMPFiOQRH7L6RdI/2by1FRPeRftxpiSzlezy6c3c2QwlvJMaOh06sRXiS3
lmOC7uA+UauJbeSIqpi8wbKC2sdWjkNxI+XfXhDbcfoU6A3Hcurv9nLMnVx0
M01Icgc5Bs5du+r0BErPUY5Vdw4bjztE7CxHy+/27nkdiMfKYarW9ktl/Rec
Pp11IoX3KX1XOY6XLzC6nUVyNzk6SiL129YQu8vxzrfdfIdQSs9DjnmxGZZZ
m4inyLHsTqr4mzuxpxztDcQDf3tQ/Oly6K9+afV+IbGXHLPMC5Ztvkk8S47d
gzu0OPhQfG85/oYGVo6cQewjR95GjWXpp4l95cj9VWc4/QCxnxwGZ37On9eL
eD7X/zYMk6wPIV7I6bdta2r6buLFXHm12n/z/Uv5B8qxoe/wHuqTJA+SI/zl
6Qg3J+KlchjOr7m4iNVvuRzZQUXV1ky/IXL0v1Ox5a8NpbeSk6uMku6w75PV
cgRtetJrWV+2/stxPrVv7fDlxGFyNFj7hYuzqD3C5VAFV+75PYF4Ixe+tOxx
x1CafzfLcTenzfZv7Pthqxw/zzywulVJvF2OdmaZA+csofR3yvHyw1wNQ/b9
EcGNt+XvijstofJHcuXr9uf4sB8kj5LjQMLP/sULSR4tR/P4XwlPD5M8Ro5/
R8/EeEwi+QGuPWTt51uOJ3msHO/V9+N0y6k8cXKoX8RWzAsnebwcu5qlvmHa
FP8IN//sXjbk2kGSJ8pR/3RE6QSmryQ5nCRpHQQrKb0TclyYvGz67uPEp+QQ
r3LOiZ9B+kmWw+2P5GOnbFpf+HKELVQbVOjQeiSQY4DxKJM6PZKL5DCWm2vH
bqP1RyLHutm8GM8OlL5Mjq/6E97uKyK5Qo6DNxyKjpoSq+RYs+R2TIuc0j8t
R9t/e8y2CUmextXPwHdW3SXic9x8oak2GDuW0k+XY5T79/KKBVT+DDkk1w3c
ojeQPFMOa8M23vZy4iw5+Pcfp/1wIP1ckcN/2ZAOHbuRPrPlMJm0wvTLZ+Ic
br65aLmr5RVxLjcfBT7osZF9X+bJUSpI7xWSQ/PXLTk6DMpqvpNG8nxuvDvd
PLy2E3GBHNrPdZ89ukBcyI0XvevXa5qJi+TIvNfVXouN52Iuv7KFsbNWEZfI
cS2xTYFbX+JHcuRMDfNNYP3niRxnImat3nuZrf+cvg0EW+xq2Povh334nl6/
AohfyKHIPdcwkvWPcjm+ZDXfP21B+nzNcY/aYN4b0n+FHCs0N158fJDklZw+
y+KKvz4n+Xs5pG1yN+n1pvQ+yjHi++KhvQuIq+Swc2nuNO0RcbUcC/ZoJwbM
Z+s/N1+fi+fVppG8ltOna81s/2BKv06O4T75sx+HE//g+l/m0xMmFhS+ntPn
sMzfAjnJG+SINrppYPyLuFGOROnhpuul1H//ynEnPzU1aypxE7f+GWgddGpH
6bVw7R+4fYrZACqfhgJ7H84fWvCF5JoKOGmOq6pj+tZWQPkw1LOymVhHgaVf
7/Z/XETxdRV4tvRf0/oxxHoK3Pq+YO+rSmJ9BTJ6Zlp6mlH7dlTAotXSZyWf
0uusQHe9yS1Tv5L+uyqQ8nbAgDZM34YK3M1MnRdgSWykgNUU6+H3ZcTGXHnf
TOzfvhuxiQL7ckYl2WhQer0VmL77aEr7jyQ3VWCOf/7pjvdI3k+Bh1HDC6YI
iAcokJi55WrPDGIzBTYtvHmkks0PgzkedeN6kx2xuQLV+bvrfixk//8KbE8r
6jMwl+RWCvCbE5Z6TKP0rBUY3W9KLzf2/WqjwMdEm3Z32H6ArQKenfcGqvcR
2ylgP/37nd5v2f+/As6B5iWWs9n/P6d/L72Dd26x/38FTnQ2E5vNJHZWIPNm
77W7bCj8WAUQ8uLQrwEkhwKis+NSPl1g//8KBN5enDjnDLGbAofi87eHWhK7
K7B+bcycf+MpPQ8FTM6s2ra+C8mnKCDdcE3RmknsqcCxspzrF/9S+Omcvret
yj6XR+ylQP26xzX72lH4WQpc6z+uKL6M2FuBii8Nef69KLyPApfeuubqWpPc
VwH/WlH2bCPSp58CEVJZ+oJG0vd8BcK2nMyPYeNlIVe/cdO7XWTjYbECuyb0
2VjZjzhQgbSNvxLTWH8LUmBa0znJBJbeUgUuFBkd9HxI8uUKzFi//8/dMuIQ
BTQudNwkFBGvVCC/9aNB5jri1Qqs7SZ9V8EjXqtAXwNj/vJaSj9MAV/vht33
jrL1X4Ej4Xlajzqx9V+BHu9XO4ftpvpsViA43sZgx11qz60KbHCwyfjsRPra
roDl8bI5oisk36nAvUvxFy77EUcoUHoqYeSLs7SfFamA4fIzG+S+xFEK/HAN
iB9xgcJHK1DbxiDjUgBxjAIHnDQ+GoXQ/toBBRpGqh2lK4hjFWh2iok07kXp
xXH1cT7vph1E8eMVcI9+Hx5ylvgIp1+T8IndXYgTufGzJS9otyZxkgIOup5l
2ieJT3D5T4rSnsz2m04p8Evj9sM3OZRfsgJZ6/ZuXJdKzOfG37roS17v2PrP
jTer0JSHbL4UKfD4WGH0onYklyjg6ruQl+FK8WUKaG9bdjxjILFCgatNTivW
GBGrFGhqX6zZ+Jz4tALzVgf06vuMOE2BCZ/28Jsf0v7kOQUmuhh/nPmPOJ0b
n/fsPXxGEGcosHLCscWzb1P8TAW0grrfO3uDypfFzcf6h97+WUDyKwps2zor
xns96T9bgVH3Ew6PWkKcw83PH8znVr2l9HMV6KJVHWM9mTiPm8+m6x3wnkf7
r7e4+aNP609PPu3f5nPjd8zxrRrMH3AB1z9WiO9GuFH4Qq5/OvifT2yl/d0i
BcqWvyjZ/Z64mJv/z61aNmQW5VeiQPnRiNW2Cyj+IwXGXM66mlZH4Z8oUNDD
0miDnOSlChzuUGWrPENcpsDW4OXjGy9ReV4ooHNPqb9gGu1HlyugFzc6tqiC
5K8V8Crv8snYj7hCgUU9T26YzN43qVSgnWdz1on5bP9fAUderzSv85TeRwXW
mM2q/XyL7f9z8+2oI19qO1J61Vz/qr+cd8SGuEaB5xkHNxvspPC1XPkmtm7p
k0Rcx62PSfm9Rq8j/sHV7+DrxTuG0XlAPdc+/WTfF+8hblDgU17frbUxxI1c
e68xkhjV0fnNXwWEV7b0PS9h/n4VSMD6ivhkOm9o4dZL/rtdmez9Cw0lVi7+
7XGjI8k1lXiyJ1N0gb0Xo61E2Yp03pMCYh0lFkwX9c+7z97/UeJuc6L31dHs
/R8lhBvSN96cwd7/USJEoBj35TidN3VUYsL665kr2Hl0ZyV6HJd1Hr2KuKsS
W16fM3/Vhr0npkTnjT+y5GpiIyVufrZ/e5C912WsRJ+bP2665lF+Jkq8dlsa
KE5g/oaVaDYLMlzjTXJTJe4nXX1/cjuVp58Sl/eFvP3fe2YDlIja+nXXNbDz
fyXa7kgod9Sm+IOVKNhoYVQ2kr1PpoTP7g3+s5l/dUslRl9KfjL8O/NXrESx
OOzzwD7s/F+JfP/2e6tZ/W04PnixIYfZU9ty+jttE95/Mzv/V+KIk3jNfuYv
2F6J9i7pFnGsPg5KxLWs6+4YSPk7KmHTuCcr1ILYWYnoU0li9Vb2/o8SZ+9/
Pf7ZltKDEnY9s3d0+0bsqsS2jQ9bHrL329yU+N1Z+vMM81/sroRf3N1Ty5g+
PJQo2bNKL/8UhZ+ixJ/aU9rz9Zm/ZCW2f160elwk8XSu/b11g66aE3tx9Vk9
e0VgOPEsJT7/XhvR+o/YW4n9j7Rjc4WUn48Sd7TbWWix94V8ufqJQs6ujafx
46dEr4yaADdT4vlKfH2zzeGzGfFCJc4fjqrxsWXvrynhvWiRhW8/Sj9QiRGD
Ai41MPueICUWHfOyGvaHnf8rITjmrl48kfln5to/YV3CxbXEIUqo0rUX+zux
838l0vh9F3mfJF6txI3zSY94r9n5vxK7lb7uhibs/F+JHXe6DU2PpfTClRh7
0+Bdj13s/J9rr77/7ryNo/ibldAob56SEMDO/5Wo2/9OX9+Q5Ns5fQhbphz7
yc7/ldg4I/Pq/GziCCWu6FkOfpjM7P+5/ojzY7SZ/+koJQ7WlNZr3Wfn/0ro
va4afoDJY5Q45xt+uf1bdv6vRNWBat79IdR+sUp0UhW3KbBg5//ceO6qFqv3
MP/RSji0u2D+Ygk7/+fGy7d1poXsfatEJV5EJxuudGLv/3D6fXTn1El/0tcJ
rj8UpLwzZ/bZp5SwOlYktGD6TFaioepGtxnMHpuvRErlgW9/bpM9hkCJxS37
2wwYQfYBIiWKelzX6bKc7K0kSgSUO1k89SOWcf37qZ3gbjeyz1Iocc1n2Lmd
zF5dpcQ+fcEDgZLkp5UITw99aGxN8jQlnidZfpsbRXyOGw8F34tuDCL7x3Su
v+9d1eA1mTiDm28btaZIT5D9bqYS9TXBaR//MP9WSpyRBWwp787s/5WI3647
6wF7XydbCU3pmfUzmL1tjhKp2Wt5UcweM1eJ3glaOan7mP2/EuUOFueNmX+r
W5x+vd/b3elD4fO5+hzzaWtnR/kXKFHTeiXR34O4UAnf9vbp4zqQ/XERN/8f
stP6oU9czM2nOQfGXmTvy5Rw+l2HP9LnxI+4+czovNmKCPaevhLH0uteWH0l
eakSlvvnlEr6E5cpsfmKu3OnLOIXSgyvtuoxls/87XDtFbHI4csbSu+1EkMW
n3QPtmX+d5SIHfFJe0wvCl+pxPJDpUqzi1Sf90p43u6rG3WZ5B+VuN61Zt8w
Z9JHlRJT2n3ccJTZv1dz7dP9WBvv9cQ1Svg73vQYcoLC13LjoefDyIiNxHWc
/hY757zfRPxDiQ1TvlRu1SP91yuRXhr92I7ZXzYosVbk73jrPHGjEiv8Lo49
8oX6019uPlEPzl6rQ/ImJSICBObXzrP3f7j+FHvvTr/pFF5DhZxnh5wkcRRe
U4VrZ463nfye+QNX4dbM36NzmX2mjgoJUUE30xtJrqvC24s9Zt7MItZTobKy
2PJbMeWnr8LVbdPX+jN/Vx1VcNti2K9TX5J3ViGg24Bl8R/Y+z8qdK8QJgz8
QeUzVCHbJ+73wI/ERirYHX3wpq+A2FgFRwuezq1BVH4TFXrI3lWNPEvcW4Ws
vjG5JWNpvJuqEB3s0Hx5DJW3nwobu302udSOwg9QYcLkg9Pa8ojNVJjXd8vD
+x+JB6uQ9qm07ZBQim+uwijz0VbySmJLFbx8B9VH7yW2UmH0rZ95oVXE1ipc
zOrlfFFAbKOC/MygLNUYSt9WhcRdbi11rD3tVDjpO1g9jbWnvQrGcZHFlttI
7qDCw8CUO9V7SO7IcTuXwqUFzN+ZCo0dfxQls/tiY1XIfMcf6XyWGFx9Cgft
i/al8K4q6AatMlAye2w3FXhLA9qmbGT2/yroTNV7/Zm9d+WhQlHPUc6jR1B9
pqjwYdWUA81bqDyeKtyY+Mk/l9mbT1fBcPCJ4FEzmf80rn/0f5yx3Zviz1Jh
5ckTnx6vJvZW4dC3PGnyLWo/HxUGtz06vR2zp/NVQTDsvePIeGb/p8LwAcWf
qtl7bfNVKN4wwudYDK0fC1W4syqu5c104sUqDLKz3qBuT/07kOsvnsdPiLOJ
g7j++m9Vmzdd2PrP1ffGjuYbiZTfchW8/RuL4tn6HsKNn+0drpkx+7KVXH97
NrFANpbWs9Wcvk/lfje4QvHXqjDg06Dx9/YQh6nQfuTvhE/nKH44V97QG8KE
ccQbVei71+Ny+FsKv1mFV/1FPTfsoPJtVWHdXB39w30ov+0qOG+4a32T3Z/b
qcKwHhUTDhkTR6jQ1XdFa2M6xY9U4cvrXRFjw9n6z5Wvj1/nYd3Z+q/CCdNX
2uvmsPVfhfJZLvsMatn9PxUKdacNd9nL7P+4/m3Zf/6KS6TPOBVWWayrEvYn
jlfhcthLsy+F1J5HuPnlUcrMKz2JE7n5wLDnO1kY1TdJhe1RS1L2ZLP7fyrc
9fV2d1az9V+FF18WN60ez97/UyF/780d45h9IF+FB6pgU1Uys/9TYYVm7N4v
7yk9kQqtet7lph/Y/T8Veq7JP3CF1U+mQnr9+oxFfZn9nwrvTZ3vlY1j7/+p
IBld6fK8lcKfVuHUk3mmom3EaSqMH/vw1YlrlP85bv65fWCfI/ueS1fBZoWr
quAd5Z+hQskZr6zkWOJMFRbqnWysYu/xZalQUT7ftHQNs/9XYVzmrtCSbsz+
X4VjHzJyPh4mzlHhrK9fa/kJ4lyuvxsnidZMZO//qRD6I+/cKz3iWyps6VZx
31/E7P9VCPFKUOoto/FZoMKk6fkGS+YTF6owdqh65KQlzP5fhcWi0BHr2Pdw
MVffKg+8ciEuUSFI88kqrVoqzyMVDHTaWTs9Y/b/Khw9Lyr7xqPylKpwpO09
25PMnrOM61/DXe38nhC/UCFGpb0gqYrKW67Cr0k5G7ux+zavVaj77DQtrT/z
v6nCNjenGOl7Wq8rVXi+tu3D+lts/VfhukJvyxYzmg8/cvNJ2wGh1m9JXqXC
pZeFkvUeJK9W4fSuRZcSLZi/ThWE4ZqO24vY+q9CW+QeOsb8g9Zx60HQ1NZ7
IcQ/VNA0Ppc0qAdb/7n2GVK599cw9v6fChEeR+7xzJj9vwqdt/NeLDlL/FeF
oa16bQKPkz6auPmpdv+/ypPUPi0q1N7LeiR/TPrQUCP9y/Z7JYakD001qjtv
2f91IOWnrcbI81Xy5c7EOmo0Rh8uLysi1lVjf4GWx7PexHpqtMp3RNow/5X6
anyN2tK/lr1X31GN9V+NjRTs/mlnNeybyhvesftNXdXIOaJY+Yjd5zNUo9fC
H90+ZJHcSI01Xr+Du7D7QMZq8PI7+ZUeITZR4/X9X4c+BLP1X415K3evcNtI
bKrG253yrWUWbP1Xo/nBaOtkTdLfADWOqFbfr2T3i83UMAos66BXQf11sBpT
R2kOXMTmB3M1mu42dihm938s1Qj6F+/RzZ3YSo3sYm9BvTO1h7Ua24yOx+Z0
JLmNGqZ7nt7Lz6fy2KoxRVpX/HIrye3UOGuUlTfIhdhejRUXw2I6XCF2UOPi
ip0pI9j7nY5q6Hp1GfDYi+TOaoRGJnwydSMeq0ZDZoX2EjaeocZkcebyiex+
p6saf6Y9kJTsI3ZT42SfkXcfsftx7mr4t04sS/pG7eOhxp3w3iLjRNL/FDWi
ShxCnh4g+f/1dOZxPT1fA092kpIloVIqtEpaSI72lLW0SUVKSUmbhJBSKBKh
siUqPtu99xNZStlShJSSLCVEiyRUKjzze33PPH++X+fMfubMdu+MAw92i01q
Kmzo/3+k/q5zXdPe0///SHurx4uKAjH+VaT9LqkPdaX3RzrxIEvTCL6uwvpx
5sETXe9kk7/0/z/SnkHOEzMlUO5OwrvBbAkBpufBg7XpD5XW7EO5Jw9S0qS2
aND7N7158CNriabzNuT1PLDJ3jXlWhsd/3nAr/7kFySF7e3HgyvJUd+/66K/
9ueBj2PJxzluyJt48HxQ88+oY8ibeaD/p3bdoVN0/Cf5ef6m7IAvcggPLum5
W3ZJIYfy4O5Lb5UnknT9z4PzUfX2dgvo+p8HGukTry2TRnuM4gFz4rWn6kY6
/vPAKl068WIO5ncnD46ofK768x7LE8ODSBn9nvVFKN/DA6PvkxevvIwcy4Pp
S4t/9NL1dRwPlnkPq95iiPHv50H2/B36xgHIiTyY03t8pd5euv4n9VWj4GJ7
FjmJB4MYzzXjf9P1Pw/OLQr90RhE1/88UA2rSrypSf//50HV91qrkfR/geM8
eDXjbeZ6Z/r/P/E/N/WSea/p9/882D/Ye7ysO+43ZPBAcrtKxle6f3OaB9Pm
+Nh/PY/ys6R9cuM+dS+h9//y4NTjP7GiIuQLPJBrTT+nNxT3gy7yYJuJtL8i
3Z/M4UHsgX8GyfR7/jwe1EtJvjtGy3OFBwtnqTk4Cej3/6R/7XS8upPuJwp5
4Loscv/ZiShneKAkTNoe4kHHfx5s7N5XMV0FOZ8H6v5dXfn0f6trpP+PNU9d
TO87uM6D8OFLtm3j6PjPg+S/K3KH7KLjPw+GuxS+3sGn//+R8oWvHew+C7mE
BzXbq4zHX6DjP+nv/5LGp9fS+395UF3y+9SwHHr/L7GX9+VhYQ/p///Evzh/
tS2ppPf/8mCCt/48MR1/K0h44w9bprdh/3tK/MXqNvv8+ciVpD+EPWuo2En/
/+eR+ebKVFE9+ocXJH/zpA4WzKX///PgjGuMidQj+r42D9oSg+7mnUSuJ+OJ
oYHcqTCM7w0PutYprlM3Qn7Hg8m2AWPdQ+n9v8QfZq2QPsCj9//ywCGioKL+
Dcb3kdjf1LPTxV50/Cfl3Wc7zCOXrv9JfEaBsy7R/1Fbif9b90df7f/Hfx5E
B/JWNAByB+lP8z61h1phep2kPQt+u0//Tcd/HsyeEut8nvrHn6S8Vn1TR6mj
fjcPLl5Oz8g8gPJeHnhJORWtTqfrf1J//Jehqvvo/b+k/pfe8px4HfP7l7Sv
auKO3c/o/b98YPW2v/+QQ+//5cOFk4tP+lrS8Z8Puz2ji/Po/83D+DBVtX12
Mkv//+fDoMhPVmmlyKP4MClKvnHqR7r+58OVgYObrtH7TKT5sOpFXdSFCZhf
GT68XHH5PD8H7WEcH56PGX1P/gq2z3g+TB+6WW2OBPJEPphmNc0WdyHL88Hw
psvGeR5onwp8WHMmomWkJtrzVJK+e/vc/gnYnxT5sF5z5kKpHShX5oOH3C7t
/TKYvgof7m1d6nvqLF3/88FO6YBLVDHK1flwtIVtNaL3hczkw1fp2xfmZdDx
nw/rDrcJQjSwf2rx4cDsqBdqBzB9HT5UX/yRURSAcj0+dFnwH8czKNfnQ6j+
RDVFCfqeCR/SP5SErKHjgyEffmlX/362nd7/zwc97sz2C3sx/HyS/tF97AJF
jN+UDxseRvF1PqPcjA//ArQDfX6iHPjwaHTBttgQ9BfmfDgju9HQzA3LY8kH
XZ5+aTC9D8OaxNdd+3UB3R+15cOKle2D/Z9jfS3hw9CkvJJJI1DuQMr/i1Ot
tUNeRuqLF6sf5Y3xreBDj61rS6IstscqYo9X0hZtpe/3OPHhiNG8J/bW9P8/
Yl+eVTcOuaDclU/WB7faR/hhfO58KOyfYFTrifoefKgxbZAp9Kf///Hhk7ZJ
dlUj/f+PD9G7x32Ze5Su//lQXHjz/S4JOv7zIWRi6H71n5ieHx8W66w5PdoR
5f7E/uetVOsHTH8Tqb8YjYSTdL94Mx8G3s5/rT6P/v/HB6nHJk993yKHkP5m
qHhX+Q3GF8oHyZ0PRyqNRw4n5X2eWm47DfMbSfKre5VfoI/yKD4Mtu+Xm9aN
/SmaDy4ZK/Q25tP///nwIUsmq3w4cgzhU0v0/6pjf91D4n9QwituwPVMLB9m
XOyM2k33f+OIfcxvqy39Rf//50PwU4Vh++h6KZHY8xQr7XZ/5INEX31h8RoG
OYkPw7OG5iyi+of5ABWnGzZk435qCh/kdk8ZwjuDnMqHk5pSo66aIR8n/f+K
7NRtxbhfe4IPjnsPsewA3t90ig/5Ei1JlzciZxB7kbtbvoS+P3iaD0GDB8lO
k8f7qM7yQbTxWKPHJPr+JB+UXgl/vdiAfIEP4ec0Dd6bIV/kw4sZIzcEP8T7
tnL4IJ32bHAVvW83j+gXDdybPofe/8uHDq2wDW70fjQ+H8ae1qnYSd93E/LB
yFeCN5fep8YQ/2Wpf1uavifJ8WGl51r3BWfoe3Z8uNXdp+16nd7/y4eK6uCu
Tnn6vi0f6qR160bQ+7tu8mGOS4HT5T7kQj6kvVi4QEzfX7xN/LmkuX6/B33/
lthTmXJgAL3/5C4fukccPv0kAfk+aS+zfuVnq7D+S/lw+SXcD+xBLiP+svtO
ks9ljO8R6T/eVSvr6Ht9FXxI+nnpxerdyE9JfRrsGjPair6fywe1HA2PQguU
VxF/oVMQFdeJ/IIPy4Ozz2w1RP1aPqzN3ueUPAHldXxIvG9s5BKBXM+Hc83/
BnR6kd/w4VTC/UX36PvN7/gwRXXhklv59P1NMj4oPXPMmY7cRNLrOCo7Zw99
j5OU1833xcRE5GY+WHG/3Z386Pt8pL/7jDpV9Rq5lQ9vMqVO97xFbif+trir
JI2+b9/BB62UI1Wb6XvGnWQ8NVI3F0ogd/EhpvBjmBZ97/onH75dSqmOpe95
d/NBcDr14bIreD9cLx/errzuI/8auY8Ph8b8LjFpxfvmBvhQpl6z7YYy3i/3
l9jDyx+fx49AfQkBvBPOOBs7CllSABs3Bj/mt9H7/wRQ7myzJ0kW0x8mgKK1
hxSe2tD3wQVQkKS7Qp3eJz5KAF7LFPe7Cul7gQKYetEq6PduZGkBjA2wWbu9
mr4fKoA79p8C38ghjxOAVt7wpt+0fsYLILPobfwUFZRPFMC24kbtevoepbwA
rq656BUYhqwggLmfcg1iY+h7gwJwsG2YG+aDrCiA+Vv775+h9+0rC6B3xru3
3SXIKgLwCFAMeHwD7WWGAGQvPOoreU3v/xHA8X7bTQvV6P0/ArjsOOHArSv0
/n8BKCh/tSk8hqwlgCPd5TyhBfYnHaIfrtSp7YesJ4Dq4zMN3BNRX18A6xYZ
SNu+RzYQwD4uapFqMLKhAPKteZph3sjGAmhevrLd1g3jmy8AuGG/brQVyk0F
8NEgfOljZ3r/P2nfH6UlftLIIACzF1eCZHqwfswF0JRf0CGnRN9DJ/X9fb/L
W3q/pDWp7wHx20dUbiuArJ7uUXvm0Pv/BDCroP/mUQ+0XwcB1ImNJTdHIS8T
wKMzQTMkVOn9fwKY6O/+T3k+vf9PAHp2Ce51J5CdBBBgur5+8wXMr7MANNTu
D1oZRe//E8D9Jcpemz7T+/8E0OYidPdZhvXhIQCT4p9/cvei3FMAna7eStH0
/n1vAcxcWD6irobe/y8An2PWHQ4e9D1WAUQWt4RnZdL7/wSwIfdbaXIXvf9f
AD8r5zlYXqD3/wlg59q1lQelkTcTe7uQ9WiPD73/XwDpH98fOUTvCwwRwDAD
rRPyG+j9/wJYefR73L/ryOECsImbMmenGpYnUgAPnzj9fO5C33cl9rX96Mdg
Ot5GC0DXQm6hDr2/bSfpb8u83yp0IccI4E3a8/EK9D7BPQIIL7/jn96I8ljS
H42nhu6l57txAjg/Uyb3eAwd/wWwtkNc2JyCnEjqL8PS7doc5IMCyA3cfvhV
Dx3/Sf9rKvrX/YqO/6S820UXNvohpxD7XbhsrOk5LG+qALYO3ZW/jvaf4wII
5UkZ9ouxvCcE0No8sFvsheFPCeBGb63pMHpfVgbJb5La4cRb9L1ZAYyckui2
iZ4/nhWAhIuVXoI78nkBvDCuZIfvRr5Ayv962mCrzcgXBWC8zyO/zgM5RwDO
U8Fb8Sumn0f8w/1ZLtHrsT6vEP+VFcB6fkV9vgCu/xiSGrMX5UIBTCvoX6rx
A+fLjAD41X7fS2pxvsgJIEZ+8o3RqvQ9SwGo/PzoNewqvf9PAGHOmiG6+5Gv
E/+7wDDg/FgMf1MAtYpjeywmIhcKYMcDh/y0w8i3BRC7eKGP8QF6/48APq0b
tkxhJvJdAXSdDTg4cynd/xfA7QlXvZU2IJcS/5f2dPSBxTgfLSP9d0OE5BFt
5EfE3rsPjztF3+esIPlXtAsbqoXyp8Sfn1UrH/4YuVIAtrPGbHG3wPVJ1f/G
jznfvOh9ki9IeVNKdVl6n0StABz3zBjWOBS5jtjTjvhxWj/o/r8A8u496Gio
pPf/kf4Do27Nfk7v/yP2Zhno9M0L9RtJf7sR8ejLdsxPkwDiF2fNSaX3h3wk
5fmo6txH9ZtJ+03gGipW0vv/iD9wmi3d7Env/xHA7orsYDVDev8f8fdLAh+P
p++XdghgSIDZYvUYDN8pAJkFfs/kntL7fwTg1uV85jLdf/wpANPOycabL9P7
/wRgZyv0OE/vm+wl/krGOjVgFd3/F0DVVcvQzQX0/j9iv8OOruNPpPf/Ef/R
77z0KT0fkhBCr+DMmdHFyJJCWG53f7EUXb8OEYKj/9yVXDjyMCEEDBr97G8p
fR9UCMPrH+W8uI7yUUL4+3fvwe4IZCkhFP1aWXiEvp8qLYQjavMWzm5FlhHC
BvH68asN6Pd/Qoibyq61ou9jjRfCogzlr9n0+76JQrC09JdUL6Hviwrh9lWN
6+kuyApCeNK3oGkgBnmqEDpSlIcEPKL3/wjhkE1MavVJev+PEIy3vQp65kbv
/xGCbJTljezLyDOEEBjQfnp2M/3+j+Tv+6txl5Xo+39CmKN+aX/SWOTZQjDR
mjB6QTOyFslPvPacuZuRdYRweF3Innpp/J5UTwjVv97rRD1G1hfC4uHSH05s
QjYQgoyL9tgfNzG8oRD8i2Lv6oSi3FgIM38r21ceQ54vhC1nZxy7SN8vNBWC
1SHednYEfk9rJgSDmxd2uHSiPghhVv3+DZX0+1lzITzLyfd4NBe/r7UUwsdp
tieuliNbk/rb2F4zMgy/37UVwp9zDsz6OyhfIoT+EeMH383D9ByEEFNb4vLu
DMa/TAjHL4yPm6aLvILU91oJu10emJ9VQhjT++KL8AN+3+dE6mf0HmZdBrKz
EOL1ZNy7dtHv/4Qw4XzG9WwO2V0ID+3GVCkb0u//hJBbqhfZ8AzlnkLQvzvh
5LhpyN5COPcv62Mvfb93PSnvvVlPDPfR91iF4FKlr3+fvs/oJ4R/CY6davT+
Dn+iP9bEq0kFeZMQbk5qCNorQHvbLATTmkOmI9YhBwshIc97fWYk3f8Xwlt/
L/NrbdifQoXwakuJ3Am6vx4uhMcHXGTH38XwkcQe02alnC2m9/8IwcOoc5Aj
PX+OFkKxfMZgmT30+z8haJsp9+05jv0xRgjCtFsu59Xp+b8QglbtGelD7weO
JfUtydNamYUcJwRPWalho5di+P1CuGGj7/p7Cb3/Rwhyexs/jI2n5/9CuC7Z
efVEP73/l5SfcTjIjUT9w0JYo3PtsbkJvf9XCI2SQ79K9iGnCmHUgj6lZ4n0
/J/Y28pfja7j0H+dEIJu09Qg2UbkU0Ko2e53atoV1M8g/U9u8xp5el50mtiH
4bO1rsdxvDwrhHdPN/n5ltLv/4SgKjtWOMMe+YIQDBeoesfm0u//hLBr2SeH
xgn0/j8h5Bl72j0aQHke6a+i4X4ys+j9f0JQO3FLLcEH5Xwh+O1OSt/bgHKh
EB7ImWye9x7ljBDC4++fZs7T+3+F0Lm5+5jdOkwvXwgalR0FdvS8/5oQSsLv
5vvT/bfrpD+MiUicSb/fuikEtw8DT+bS/fdCIWhZaDo9XErHf+Iv/kRIBLrQ
8Z+0R7tpXe4x1L8rhEsvnq7XcUW+T8IrDjE4R+cXpcT/8QJN7N3o+b8Q7Cub
98ZL0/t/SXstjlISetH3/4g/khkVtDwF5U+F8Hy5geV0ep9oJanvxW4PHtHv
haqE0DNyjPaQXOQXxB8McxrSTvfza4UQdVizGWTp/r8Qdk4Jvy2m58f1Qoi8
ZPMhkt5n/Ibk39DkWdxMev4vhPdPn52Lz6D7/8Qefny43zUduYnkp9ovonw1
3f8Xwq0vT0yfb6Pv/wnhtPZOhyeZyF+EMH7s91Em9L29VmKfVhKh/c04/2sn
+Xn/WPa2Az3/J/7c88qdz+b0/F8I3WbcIlk6n+0i/uH8lftX6X3jP4Xg/M17
W9lknM92k/F2//GBL2JcH/UKYfvgvOlS95H7hKC5TiFmvgzygBAirgZNXLMK
+S/xL5sbZB7Mw/WahAhWf3I2Ul+GLCmCOIta35L9uD81RAQR1vo7FEfT+/9F
sLnNNq7pE+4XjBBBodwXtdeDkEcR+fA/Yx+sQJYSQc0g1VXJ8XjfvbQIZmee
n38yDFlGBE3Su+ztq3G/YpwI2sJ/8GaY4fsJ40XQmGuTO38zyieK4EHquQct
U5HlRdCt1+V3vgz1FUTQcsbnneFp5KkimKa6ttU8A9NTFMFbV72/EftxP0RZ
BMyRS+eZHoxPRQSf5mc5l1Si/gwReEVcKVc+h/rqIpiT0uD+MwjLN1ME9+tm
9Updpvf/i0BJM7nPuBHT1xLBuInnsjbrY3gdEUgmekw1NEfWE4GB/UU/5RwM
ry+CZ1Xh3YMXo9yAhLdjzlSeoPf/k/pWUsx6Td+DMBbBR1lP1xhnXJ/PF8Fh
80/NW2rp/f8ieKnSGeZ1DNlMBGeXbtzx7gbqA6lfw6FOMAfX5+YisNZzG7zW
DNlSBPkH3t2afhbtw1oEV1v+Lpu/na7/RbBjIMHiM93vWULSX9lx0mItXf+L
QNnWrC9uAaa3TAQjJU86OnSjfAWxt1KGf42+B7FKRObHCk2H6H6Akwi2eqfs
zab7P84i8Jlparb5OoZ3FUH58F9Srt+xPtxF8FttqsyLNGQPEYT+/WM47hXW
r6cIghoWZJYewPr1Ju01v7UgKBXbc70Ivsx9+NU+HXmDCD7I3L4goOwnAnn3
2dEMfS/DXwR63+ta+8+h/WwSwcZtKpun6SFvFsGvn6MLNiiifrAICn6Zxr/Q
wPhCRGB2oyVb4SdyqAhGp11PS3FHDif2cmK40+lJGD6S9Ne64sWP12N5okQw
PUch8BODHE3qY7bi0T8WyDtF8HralNuTnmB+YkQQ01btP7IN5XtE8HVnYGv9
TORYEYR8dZ+wWgf140TQ2dRXerYF5ftFsHPtqLkmdZifRBE0O9me9VyA9X1Q
BNpLIjt7FZCTRPCzcnaRXBKW57AIDk7KrPBdi/aYIgKV9RbD5Q+jPJX0xzxr
9mIV8nER/Dhx8WquIaZ3QgTfZmw82h2F8Z8Swb5Anbm6dqifIYLwveV1K42Q
T4vgvZP4nJwOhj9L7KdpkuaWc/T9P+JPbtlV916h7/+JIDrqjZ8EfQ/uogiy
YgMSI5qwPnJEYLJth4GeFcaXJwLjjx+z3s1G/SsiCLNJtXWvRTmf+MPxiUE2
8shC0r9mP68LKcT6ZEQw9kn9y6XXkDkRmPorGdduxPTyRbAiud376GoMf00E
x0XWvqUymN/rIjhjp5OQdB75pghy4dAoLfreS6EIFspFmV81Rvltot/eGt3Y
iFxC+l/Jj8cp9D2TuyJwWLdia04X5uc+8Ue7SusYV+RS4h99v9w4ooFcJgIJ
43qNCTvQ3z0i9lgqV+hTj+/jVIgg9WKTxse/yE9FYPHYY8zUEfjeXKUIag8V
H1nSgvIq0r4PzJTnBqP8BWkviR31uYDx14pA8VH9Ub1m5DoRDCs9suzrAayv
ehHc8HUe+tUVy/NGBI/Nh835LIv8TgRT4ha3lbZj/htFUH1kptXWFchNIhBN
X+t9WhHj+0j6e3PR7twSTK9ZBJfijFd6tKP8iwiWZK6VKKb5bSXhmaRf67Lp
+z8igNEK/1YkIHeQ/pEy6/lEXfr+D6m/T/sSg8yRu0j/drL69Hsp8k8RfLfd
Iy9ZhtxN/K9FUZ3zB0y/VwR5w89Juc5CeZ8I1lkcufP6NfIA6T+BOpln7On+
PylvT+GxtWuRJRgwmmCrX3QV9QcxkLlqDPfGnJ4HMJCtErDVPxrtaTADIXIb
Znfr0PkBA3yvO5Nu/EP9oQz45XUG7xyNPIyBQubgyGoR6g9noMV9aEZwBJ0/
MBBUzNf/Qv3JSJLehfCFgX8xP6MYuNl5746uO/JoBj5svvKhlvpvKQZ4Vuf7
Si2QxzDgcXaGw58WjF+agYep5l/MM5HHMjCuzujWpiL6/hADx+Xy1h/TwfFL
loEHZ1LqB0chj2PA02ZNtpkOjjdyDFhFaLbr0POa8Qwonmp45zEaeQID+82i
1+c+RZ7IwLDqfUW+aTh+TWLAZsqyuBT6f4s8A2sKfj7WjsP53WQSn3TItt7x
yAoMfPacJ2GWjPpTGNieqB2ceg/3v6cyMEZ7wmH1Vox/GtE/Np3dSd/XUWRA
d+yY25V5yEoMFJy4Ou3iL3r+wcC0RTFbx5giT2eg9HTc7yHnMP8qDHRk83Qs
vFCuyoC5s3+W5Ax6PsLAiqfqH6OLMH9qDKiMlt4+PRfl6gxsU85b7f0CWYMB
7orgbpIj8kwGLvyqHDftH8Y/iwHTO3mZI9NRPpuBiKXLG0eZIWsycND90uLr
NLwWA/fWLHnZrICszUCAwoB0eDPGp8OAKOxOgxZ9v1eXgcZ6l5C8q5hfPQaW
d8t7/F2D8jkM6EdnqAnt6XkMAxO/OZhKqiDPZeCadYiLYyA9n2HgRaR5fbce
ttc8Bjojf9fx9yIbMmCx7hXv4j1kIwbqJIIEby7T8xsSnm9+5gB9H9qEgRGz
dny91kHfc2ZA9rz5/hGPkRcwsCTE8eyHWfR8hwH7Jf1f2T0oX8hAu9KxtgZp
TM+MAcnJL9pVwlF/EQMHpnVc1Oqm7z8xMDrIb+DsJAy/mIGNPRptgjj6HhQD
fQripXrUfi0Y6FVdcWWfD30fioGzk4YMWnMa2YqBv5P9h33XwPisGShS07e6
RNvDhoErKkmBF0Lp+9GkP2i//yZPz/Ps/qdf+aXoM/ISBhy+L/5tTNO3ZyBX
tmCkZRuGd2Bg84MFMdkaWL6lDAz8sczW7Ub5MtJfhr7jGT5EXk7aP35Gu3I4
rrdWMFC1y9PswGjklQy4LLxSOcEeeRWx7/e1sluakB2J//OpSNx2E+vXiZTX
I+G0G/0fbTUDs8/3yl7ZgOzMwO2MkNCnBpi+CwOqjTe6rgro+RUD369ddn14
FdmNgemHD4w56U/Psxg44XRk/IRtyGsYiAl5UTLBj75vxUCGyQjn4InIaxn4
4vNsMX8Ofe+agSTzTcHq6Sj3Iv73ifXAwBp6/sXA9dYOq7Z5yOsYiD+gHli/
FsOvZ+BiYWFURR/KfYh/O2qyrZH25w1k/HBZrbYmB9mXgZ8jew5W/KXnZQwM
9vs96jyNfyMDvtIyj1hten7GwJ3ac4cKZDC9AAamjEqttqPnX5sYeDNznWE2
/V4kkIFBS6PtAuh7J5sZuBTgdXRUA8qDiH0VSA5t0kIOZqBm5Df3rZMwvi0M
aMzI9l1Bz5dCGJBYuXPJhNtoX1sZaA6JHrlqM/q/UBL+4Pyy5ftQHsbA6bi7
4+SeIIeT9vy68rXvCix/BAOhsuMbIwYjRzKg4zI4tu486m8j/W3zB00p+j57
FPHH23zXWh3F8WU7A5N/lH57OAHHp2gGolo7rCfS7wF2MGD5KqppYTXKdxJ/
sqXh6r5/OL7uYuDtsj7lY66oH8OAmeCBOM4Gy7ObgfrZKp/dVOn738Sfx5f9
ufIJeS8pH1sdc4KWN5aMB1Mjgj7NQN7HwNSaN4HP6X5DHAPRY/fvvGyM4eOJ
f7n294PySOT9DFinXMqxno6cwMAigYWUYznmL5GBnhP6Z/Y+wvIcYGDnS59v
t95jeQ6S8W1Devy5IThfPcTAkSZVpYXOKE9iYHHiux8NLhg+mQHpt1OOT5pG
3xtnIK7x1+nhlzD9I6T/H78rX56CnELGC9/uBtORWJ6jDOw96jq8ShM5lfgb
8/U/G88iH2OgPFnlfHsg8nEG0lYkPD63DtNLI/Z352pW8y7MzwniX2Yu/fRG
EuUnyfgh7ej2m84vThF/8vP627AM5HQGJl26tuaPC3IG4YkGn5zjkTMZ2Jfs
F/R4Gv2+ififWXssJtPvKc4wkPI92E9Ex/uzDMxd5BNk3oHhzzEwR0/t3uRi
+v0TsYdkyYq5dP6SReZ/ofr2b3Pp91AMJMprs63Uv2eT8bpFbNNPv5+4SPqj
i/aYDlm090sMVBcqGupQziHzh5At3htOIecykDw12M60CDmP1E9XjaT7b0zv
MgMlG7Vi70YjX2FA7lfIyZGpyDwGHk1aaplPvzfgk/LOHXN59TusXwGxN/VT
VTsGYf6EDPwKuJPwPg71RSR/a3Y1xF1CfYaBsVbj6uXHoJxl4HfJ4EYdW/o9
FgOnwvdFS8/F9hST+nCsWeURRt9nJ/3NpPvdRhbt8yrxR0lJg2Loev4aAwZb
wiZFBiIXMGCnN5g3fxldvzHQn6uzLvAX8g0GmlRO9/tkoP5NBiKrWniWDM5v
b5Hx4WCC/Z1TOB8uJOWJZCYlSCMXkfnOvMeJ4x6h/m0Gbh3rVEy7iPJiUr53
P8fU0vVHCQPKl+P8swtR/w4Dh2/OtXoYh/K7ZP5cpbtK6TDK7zHwTal18qNW
uj4k9lU2ziS/FvkBAzNm7upZTtcXpWR8OK8RpX4V1ysPGXgX1NMaRPfnyhjo
urVzsxp9P7WcjE/X388KTaPrSQbGF2mqnHyI66vHDGjelwjMHkzXlww4mu6V
DKlEfsLAucKPVnf9UP8pA1mfDd/ERaD8GZnf3HiXmLYH3wOvJPPfotc7do5A
+XMGnn9sru4XoryKrA+ik59lhmB81QwoKehcMCig61PSfvODlzo4Yvgasv5J
VT81bidyLRn/E76tOj0b+SVZX1QdeJmzGuOvYyDBTt3Zjb4X/oqspyZa9rsY
oryeAa8faVb99D3z1wzM12nJ1q2l79uS8WTtmI1nMpHfkvXWEreQrqGo/46B
JxEw/dk6lDcwMHy5yqmRB5EbSfpL95skjEZ+T+rD9Z72gBW+19vEwKbfd6ec
fYfvZ38g5Zn1T2LbCJR/ZKBBy8jjO4f8ifTf/lvrI44gNxN/XeHmu6sR4/9M
+u9Nvdnr92H+vpD1QZ3KxNpvyC3E/2x5N1BuieVvJeOFw9PxeSrIbQwoeE/Y
9voN1lc7sR+H9i93OlD+ldjzxHbXfh5yB5m/ht9zO1CI/I2BVImSuDcC5E6y
PjuTOqNkF7bPd7Ieeyhdr6mE3EX6o8JOjRoL5B9kPZKy3b0oAdv/J/Ff8eWH
2xTRXn8R/1q19b1uFep3k/63MnP4ISXU7yHj8TgpxnIFyntJfU8qfBlN7eM3
mT/ZNia0LML89TGwqjzafzGtr36y3tE77O/0HHmAjEfmBj/0bLA+/hB/Jm3i
c/Yi1vdfBh5XHpXffwn1/zGw+2POxUFCZAkWjqsHqAGtz0EsqE152fI3DtOX
ZGHDC8HSuFvIg1lo/JM1ZKUL8hAWBruHqHiqIQ9lYXn7CN8TezG+YSwYpNwu
qjqBPJwFL+O4ilQZLO8IFp7OXvGrTIDykSzkcSfGey5GHsXCpZL+rTPkUH80
C5fvLS4zk8X0pFhIrehN7/+M+mNYOPBm5Me6ByiXZqHh3pa3jgnIY1mQd9Gx
PbEF9WVY8NtknlJE21eWhRGxl+xGVGB7jWPhThlM3QUYXo6FzoeH3q8bg/rj
WbAe1hD16xDKJ7AQp/PrpV0Nxj+RhWsqQ46k85AnsRC2dYyq8BuyPAsJxclK
J0wx/GQWImsFWyzLkBVY0JCR9NjWielNYYGfaHR8dhLmbyoLHy6Fpm3OQfub
xsIy+9rP/BpkRZK/8/2FBnuRlVj4civYJlEfWZmFWqmz3lNrMP7pLDT3OvNf
yWD8KizM2jH43XY+5keVhWNj/t756Y35n8HCt+bQ0QW0vdRYmF5e3zO9DO1L
nbTXgrJvXxtQrsGCVuWiKvMI5Jks7J7vaz2SxjeLhR1l26WCgzG92Syci+kY
K56D+dNkYb+ctXWHDeZPi4UnXGzqQ0MsjzYLoa8upGkFoVyHBf/sqx9rspF1
WWjR6jM2eo76eixElBWGM1eQ57DAu2nv8mA5sj4LtwddO3BMGcPPZUEkWWt0
dCHKDVhoPeLpc2ct8jwWvO2bXl+qRTYk9mfGOd2k+kbEvhS9Bc49yMYsvJ0a
G7HwFLIJCy52TVUzvmD557OQPTvp5ppS5AUsuG9adTO7AOvLlNjL3UVbLtkh
L2RhS2Z/r6Uh1pcZC6Onl61ekoLhF7HgEasUV5yLDKQ/v9M0mrwVeTFp75Ae
s/nbkc2JP1h/8btWD8ZvwYLU5WvRnStRbsnC1q4hH/RykK1YKJCetLiGjl/W
JH+mkc9LxmF4G2Kf6c1BTQuQbVmItp93rPoW2osdCydTJa9euo28hIV5U7qk
U1dhfPYspIOdz5VYZAcWjpS4/un/jvEtZYH1d45/H4nyZSz8uqwdUJ6F8uUs
fJ49PU7uKPIK0n5T7sQH+yGvZGHPfIV8I2sMv4r4p5tT8xNeIjuS/nc3yllx
ItqDE7GnFuPw/WdQvprY05bchQ1TsP6dWXgEy3svrcT4XYj/2PK4WTgZ2ZX4
y6VBls/lMLwbC+vfXLGO78byu7MQ0trXuzYKeQ0LKl7mvsXUX3qwIDn0qE21
NfJaFnqGOdXmtqC+JwuTHZiM54DsxcKmPKdPNnLI3iz0/rBytKxHXseCZoOF
DX8exree9DfbyXnyqSj3YWGddJPErirkDST8i9VbX3TjeOPLwt+yhZtqdJH9
SH1k8s4HWOJ8YCMLM0/flzeLxPmEP+mfmq57/tx9+h8HsCAclWilJ4u8iQWF
oZ2Wf98hB5L2+PtOM+T+k/94MwuxGse5bPWK/ziIhYURBzo+f0MOZmFKt7Xw
VBaG38LCyEXKR4s/YPohLNxUia2NjkbeyoKZhm9bD40/lNjvmAGP+9UYPoyF
W60VL0+LkMNZqJfN0n32AcsXwUKZ0eJ/LnR8jiT+Mspm6+BPWB/bWHhQKZTI
24TyKOK/9fbI1hVj+29ngcuGDaOs0X6iiX36HekoTkHeQfytXvC9xUHoL3ay
MHXT338PL6E97mJhxrBbk9R+oTyG+KPSqe0rhyHvZiH4tUttwFvU38OCzdzn
Rx2fY/x7WZjQHjAqbjxyLJkffPBXCG7D/O1jIUdfn/+bRY5j4c/L6ck1Lcjx
LMgGFI7NvIH2s5/U/4ao9+F7UZ7Awo/2N9ZLVmP8iWQ8Nt+57m8Pyg+Q+kmq
eLstCeUHWTCS6Uoaex7zf4iMV/H/7hVG4noiiYVDJwTFLgPIySS+J4IlMAL5
MAulox33XWvA8h5hIaXEUZMdQE5h4fXhg4OK6PrhKKnPN41VR+9g/lNJfUSl
p0+m85tjLCzIr5eQkUI+zsLmunnFnyeifhoLdW7Xt254ge19gsxf3Ff9m/cF
2/skCx1TeN/Vf6H8FJkPrXjEnBKgPJ2F09oytXXPML4MUt8vY5+71yJnkvr0
SNt7sR/TP81C/objT1/S8eEMmc8YeFpavUP9syx4Wpy/2G+BfI4F82jeQ7s8
5POk/RfP4JtqIGex0NRRUP+UzkcusCBIKss47YGcTfz1OdN3utWof5EFt07V
CdsHI18i/ski7fjqYCxPDhnv39tU76Hzv1wWKqfX7Ium40keC4vmqQY1DcP6
v0zGl0FSCX4lmN4VMv+M96+YpY3MY2HsEY8OCzo/5hP/efvfVJMYZAEL90VZ
LlLUvwtZ+N7WFWSkjnIRGR+vlugo0fkjQ8r7snzZtyBklgWnbxsKQ8WYH46F
rh0RYSExaC9iFs477N4oWYbyfOIvkp2PLJyF4a+S8VvHviA0DPkaC2tsn4Cs
AeoXEP925pjj/n0ov85CUeP3lGMbkW+w8LtctWbedtS/SfrT89eW506i/BYL
0puE8cJNyIXEP8ipPWUiUb+IhedH3qoP0PXnbRbmzz5+l/8W9YuJv160PGOu
L8pLWNh1w+5nbjnW1x3Sn3NLFA8WId8l9tgru2pxPOrfI/m/09o7/xfK75P2
Dv0haNmP/ICFzAUrAi5VYvuXshA071ro2N/ID8l82FlYPjsWuYyMd5HZg3ot
kMuJvwk2WT9jP/aPR0QuOU5qqDnyYxKfnvmhmjWoX0H8vcOxCZ+vovwJCxnH
zngNO4v8lNhT6l7ZB9fRPz8j5RdP2TgkBsNXkva+L7Onohfr5zkLgw6Vl2jL
0/U/C1dmvqp5RteL1ST/EXYqm+8ivyDl9+faXBzQPmqI/lTFgtjrdP1P5sOH
go+3LabrfxZe/eLCDFYh17Hgc67I5AWdz79iofyBSYBXK/q7ejIfP82WWqeg
/DULV+uz881d0b+9YWFnzya7T9S/v2XBMkP1T7AByt+R+twJUaPccH+mgdjH
JW/d3Xtxf6aRBaUdRiN3r0J+T9ZTW5v69HYgN5H1yUn/tpAtGP4DGc9nhTfv
y8T0PhL/lSn523AmpveJ1I/63Sg5Ov9tJvMdk+IP0m2Y/88saCvpR68cgvIv
LBzM7UkPTEZ5C/E3oqRjRlewflpZcLxuuONDDHIbKX9ty6BySdRvJ+uZvQuf
VF5H/kr8za2/VgmLkDtY+PiqNmrhZbr+ZyG+QOPaMTp/7mT/d34U/pmuX76T
8WbT9WT5ochdLOgWmnwLaUV7+cGCfnmRhqgT+ScLFfeULPROof4vFsJNl+qU
daC8m9R/ppvTPAfkHtK+71XqV6SgffayYJISJ+f0CPk3me82tApu0/lXHwuB
W3wcJoyj638y323ri2Hp+DFA+veXzpujwpD/EP++51d6+GO097/EX5wOvKi3
CuX/yPropLbHNbofI8FBT3qL8unLyIM4SJ+nwRvsiulJcuC57djEtEzMz2AO
PmrWrzWg8/MhHFioOx04PgzlQznYXhKsVjQS63sYBykh1zokaX8azsG86y2s
sB31R3DgNpBk9XAaXf9zsLZJ56O1H+qP4qDsnqOK8W26/ufgbd+PZ3fLkaU4
uLLii6yoHfXHkPzptUwzuIFyaQ7cRUs3JjHIYzlozF8aNNwK7U+Ggx+lzxzN
lqH9ypL8fQw7sWUw/R6RA4fHWa8G9qI9yXEQAQbDg7WRx5P4/831d6mm638O
Ag5nWXezmN5EDnQWvpFe8gblkzg4oO5XOesfsjwH383uP4k9Stf/HPwd0Bgx
OBfDK3DQ1cMFDOVhelM4GPRK9DpWja7/Sf4ezAy59wX1p3Ggt20Ul5uJ8Sly
0CBXrl44GFmJg0cmnv5H6HijzIFaq9lz20bk6Rx4l3sMcGHYHiqEA/pUrtD5
jyoH4+fXe8FVuv7nQOi+0kmR7g+ocfDk9/Sp8jqYH3UOfjrPdWuj/UuDA36Z
4dyLdDyaycHTt0PfPTNHnsWB5ZD5Xi5xqD+bg5CmLSfPCpE1OfAZqK6dS9c7
Whwsz3Hrqt+FrE3sbcbHdT9o/DqkfYz0+5oeYX50ORgR319/uAhZj9hr3Alh
NN2PmsPBp4c1F8Jp/etzkKlf+jagB3kuB3evzBz3PAjZgINpy0sE802xPeZx
kHzA+1fKLrQfQw6OP3meYzoN/acRiV/y0VjbXcjGpP9lV9rCOGQTDmxP8t8Z
ipHnczAl9eHgKbEY3wIOZvX2f/1WhHJTDo4oHJbs2oi8kAOp2LpDbUrov804
2LbS6bllAJ4nLOIgTsdT95sEMnDwbfew+E431F9M7P/ahO9z5yGbczB0RcsC
5WbUt+BA44+yazj9vsiS2OO1G1ULr2P+rDhIjPppvyIC5dYcDGtLNs/fh3Ib
DvKq4stNU5FtOYitH/GszQD7ox0Hcz9d7ZqvgryEg8JttRsPqyPbc2BWvNM1
zBHZgYOVUjnpSjLISzmYU/x58GcnjH8ZB5X3R65x08b8LCf2sNbw23z6Pe4K
Dk7pmz58Sb8nWsmB9BAv16KXWN5VRH+4puqFMSh3JPa9w+e010GM34mDvU6j
JlZkYvyrOXglN/2KgLanMwdjjqskaD/E/LlwULP8m8Tkl8iuHPxe7htlfwLZ
jQP/7a3Cm7nI7hxsrN/+0nYf8hoOmtarXtmRhexB/OcmH75+Aqa3loOvvn51
gTMwf54kfJ9uRg79ntmLg84QCz0tS2RvDrrbe2PybqL9riP+01W2yTsQw68n
9hs6tmHSGmQfDs74Jb3IsMLwG8h4IT3zy6LvyL7Enic/KJ7Zgfnz4yCyMF43
3Qnj38hBcceeD9Z52D/9Ocj4NFvUQNcbASS//+51dND9m00cgPqeQSnHkQOJ
/9pqqV1K9+c3c/ByxVjWaTOmF8TB7qytE5Tp93vBHDjX7sn50IfyLRywpUbn
V1IO4UDTt3TtXDr/2MqBzJo/lU/3IYdy4JFQcmVOOqYXxsF8OyZgrxzKwzlY
lFb8IoyuXyI46O35ec9hGsojOVDPfVgRfhrl2zi4di4i6Az1/1EcDOTUpx6i
+1fbiT//FnA5na63ojmwbu0te3UfeQdJ72HJsxPTMb6dxJ+OKfB5r428i4OZ
evlNykuQYzio/+PRGfwK87Ob+GtBp8W+w1j+PRyodszOdXTE+trLQb+Ero7E
NORYDo4WDMktlsfw+zgICtq1bX0uchwHp39NDrZWRf14Dtaoe+c30PX7/v+N
58qL1f/S9T8HEwZZ7VaQpet/4n9CPZPPaiIfIOmPWSvkGaH+QVKfRtPav5kh
HyLjm2i04qAa5CRSfoMHymW9WH/JHFhJirVG0PXzYaKv+mV38ibkIxy8Tqhp
s1dDTuHASMlUa/IsnM8cJeXjz9h5iu6XpRL/5/Z8vKIXzo+OkfisQ3imr3B+
dZzYz9AP/9QckNNIf/6zu+SCEvIJDrY294bZrEM+yQGz7XC7eCryKeIvxuj2
vNFATucgNejZ+GZD3I/K4OD8vMRfCiHImRyYf81q6fiMfJqDIvaCUG018hkO
zn3W/T21BfksBy9MOl6c78D9rHMctJ++K7FpAqZ3noPsfF/PizrIWRy08XZ/
KJiD5b3AgazYQjc7EeXZHByzYDpv0/Jf5MBeZ57rQiPkSxxk1Vnp5QLuj+UQ
e8ht/3RrN3IuB1qhadcmN+P+XB4H8aVuCkl2mL/LHKzzmPTynRHqX+GAF14x
SfcHynnEHwsXSSY3o5xPxoe8nJxLf7C8Ag4mO885NewnspDUf+m9LPlAzJ+I
zM8kq08GG2L7MmR+Yb37QyDdn2M5GD3TNu1yBso50t5vDT1cVdHexMT/JGlK
eAQg55PxZsVOvR+X6Pqf9NfIQUPLXNGer5H5RsLUxH2NdP1PxosU3VX595Gv
k/YaZq+tmoT98QbxnwdsbAbdRb7JwQyTkCZdC+RbJHz0QL4s/R6/kPjLReeP
6NHvr4s46HM4991hP/JtMl6VzXD7fQ65mAMFoVT88hn0/J+036b1cj4/UX6H
A5ub422OT6Dn/2T8Moio6NbC/n2PzEd/9M51oucd9znYEVOUGkzz+4CDw3ky
Cb7dqF9K7LO8e5w9i+PnQw7EKTeURq7B7x3KOPjjPO6r+WYcb8tJ/pw+hsV9
R/1HHOgmZ8Q8+oD5eUzWG9+q5kqvQa4g7Vl95FdPHfqjJyR+LzZcla4/n5L5
xq2xtuPo99fPSH89fvlbWQvmr5KDEqk21bs2mN5zMj87qjWkow/jr+Lgwcvm
SU30++NqDkKn8LrVozC+FxxIimtOXMqk638O7Bj3Ka/p+FLLwZD7H9N/aWN6
LzlYrVnyvDoDuY7MX8U7Pi+g4+srMv4Yyc279Jqu/zk4ubrT5Bb9H+M1mR8H
2mbk0+8l3nDw7senpMMTUP6WjK99t01s5tL1PwcjX2QoTqvB/DWQ+fYfzq3m
EtpfIwfaHmFe89pR/p4D096ctOZ3aM9NZH656MauO4fRX34g41lG7JN39Lz4
Iwd3hvtt0DfF/vKJg0m6ow07y7A/NXMw8YCix/gH2P8+E/9stig62R3lXziQ
U4+ucbqB8hYOJDJPZEWaILeS+pn6OnLmEOQ2Yl+ZA6OSbyK3k/En5fH09k7s
7185MHYYWuWUjP6hg4NN3MjMQzORv5Hx59hF+ddqqN9J5MPOadyvQPl3Yn/3
d5j8of6ri4OKTXVGIyOQfxD78DMLeHbu8X/8k4P8R212y2zK/+NfZD4s/2BR
ff+j/7ibg6o/qyb/eY76PaT+5Kcbv/mK3Evmc0ZtD4/+RP3fHNy6lqm1vBnl
fWR8ClsQODQZ/WU/B45bxl/uu4TyATI+r44XfGrF8H/I/L1/UHruX+S/xL8e
S5fUqMb8/SPz8eEBK6UUkCXEcEc1sDEi+eF/PEgMh8Lstb7ORJYUQ8GbcWr2
l0v/48FicC53HtHXVfYfDxFD/NLLT9ZEIw8Vg76eu86mAtQfJobN3QVjZ21C
+XAx9DfKLulpxPhHiGH3r6lb1u5B+UgxfMzan3PsOPIoMUT7+LabPML8jhZD
7oHSIamnkKXEEGE2beO4EuQxYghWjF9fdx1ZWgw7c9a7VPhjfY0Vg3F046lF
xjieyIgh7OaKWtkNyLJiuL+XZd9aYX2PI/pHHFIDxBheTgzhSzRa5gSifDwp
z+v0rQoNGH4Cqb87lilNk9G+Jorhq9enpjW3kSeJIeXHP8eDK9F+5cVQVZnm
M3Mf9ofJYmgLO/kkfC3KFcQwP+1Bi8FvDD9FDJXfBit7z0OeKobF4ZZ33m9H
+5wmhoSYfXbpy1GuKIblSsYy8ZEYn5IYtqUb6tWeQ1YWw7LW4kWwD3m6GNzf
WxftoPtDKmJY6fcxffsJ7N+qYtgSa+SlT/e/ZohhUYy+o3Ql6quJ4fVeF0Fa
Oz3/FwO3I8w0gEW5Bin/8oX8nFMonymGatnRly/T88VZYuj2nfpTzhl5thj8
x+TpVnoga4ph9JyGCXZT6PpfDBf74tLeeqJcWwzHDCZp2Qcg64ghUZKNHvUO
09cVw7O/TeUB7ch6Yji7d9aovclYX3PEsE7qKCQVY33qk/ALwz7esEGeK4Zx
pteCb+djexuIYVb4kcl/U9E+5olBadVx1Sw+sqEYZud1aH26gWxE7GU9Y8bd
wv5pLIb0kT2fZW4im4hhoOXIR/t45PliyHqcENm7BHmBGG4MfH/+9T3GZyqG
ULHZZ8NEtPeFxH4sZ584Goz9x0wMX5brHrB+hLxIDIfNywb20/4EYmhtXyYY
VIDyxWJgR3wf7zUJ+6e5GBx68yN+V6LcQgx94zclWFK2FMOmi69DP8zD+KzE
sF531YWBXpRbi6H4lafvTSVkG1IfHqO+vnyN8duK4U/S+4IZJzG8nRg0Vz/+
G7EF9ZeQ+pWtXd6yDeX2YiicE7+7tBzZgdjPgrOyi5yRl5L2XOV0PPIThl8m
hhHPU+r8t6N8uRiGQKtndxPyCjGk5gSpeXohrxTDqEi1n7s8kVeJIUptQbJm
ELKjGN4sif+hTOvbSQzaol+m/JHYPquJ/yh5smF7EcqdxdA11i3qpDz6Cxcx
nOmd7CGwwfZzFUNcgnJh+0tkNzFI7XLL3OKJ7C6Gp003F22djva2Rgw1XQ0l
zquQPcRQEXvod8JvjH8tsZ+NLwZszdFePcWw6lKPZeJ+tG8vMSg+9FjSGovh
vcVw08xluq0MyteJ4ckNGavB25DXk/5qrGG8Ow/ZRwyGPw6sVnmA6W0Qg63v
1bRMC4zPl5SnRulahDzq+4lBuaf2dZs+Pf8XQ/LMhsKAJmR/MVwvKtHZS79P
DBCDRphXYt9D5E3En7Xp/g7/hvqBZLzgR5575IHyzWKYOdc8eQT1b0Gkfatr
XIe5YPrBYoh1KelVouP9FjFYNmyYY0/nByFiMD8nLfclBsNvFcNd6XzNyqfI
oaR/pvWdmEf9dZgYhOULbh42wvTDSf+8XRv76A5yhBhaGiwDHz9D/Ujin/VW
5JzPQd4mBj2H0Gy7pagfRcKvejp9cSPKt4theJr5IwkGOVoMfOMTh1X0UX+H
GBQsDjUcz0L/tlMMrhVdt/NHoT/cJQYXvdS6nlLkGDHUFczRkqTfn+wWgzh6
ksZke+Q9YpjuaxC/l+7n7hVDj9rBPL945FgxdIxp3ajC0PN/kl+hp408PT+N
I/449suuAXo+G0/6c7byhtPh9PyfjN9r5CoPbsP8Jojh7cdZelc/oDxRDPsm
RtokpL1Y9H/REsIN
     "]]}, {{}, {}}},
  AspectRatio->NCache[GoldenRatio^(-1), 0.6180339887498948],
  Axes->{True, True},
  AxesLabel->{None, None},
  AxesOrigin->{0., 0},
  DisplayFunction->Identity,
  Frame->{{False, False}, {False, False}},
  FrameLabel->{{None, None}, {None, None}},
  FrameTicks->{{Automatic, Automatic}, {Automatic, Automatic}},
  GridLines->{None, None},
  GridLinesStyle->Directive[
    GrayLevel[0.5, 0.4]],
  ImageMargins->0.,
  ImageSize->Automatic,
  ImageSizeRaw->Automatic,
  Method->{
   "OptimizePlotMarkers" -> True, "OptimizePlotMarkers" -> True, 
    "CoordinatesToolOptions" -> {"DisplayFunction" -> ({
        Identity[
         Part[#, 1]], 
        Identity[
         Part[#, 2]]}& ), "CopiedValueFunction" -> ({
        Identity[
         Part[#, 1]], 
        Identity[
         Part[#, 2]]}& )}},
  PlotRange->{{0., 5000.}, {0, 3.377043543620124}},
  PlotRangeClipping->True,
  PlotRangePadding->{{
     Scaled[0.02], 
     Scaled[0.02]}, {
     Scaled[0.02], 
     Scaled[0.05]}},
  Ticks->{Automatic, Automatic}]], "Print",
 CellChangeTimes->{3.7802853070666075`*^9, 3.780286170409752*^9, 
  3.780298756626875*^9, 3.78036574162891*^9, 3.78046906111306*^9, 
  3.7805606974717255`*^9, 3.7806381724221616`*^9, 3.78071074810326*^9, 
  3.7808306954991975`*^9, 3.7823703764069977`*^9, 3.8129735193282623`*^9, 
  3.8130027343226852`*^9},
 CellLabel->
  "During evaluation of \
In[314]:=",ExpressionUUID->"15befcf5-d63c-44ba-a0b6-8747d7e36811"],

Cell[BoxData[
 GraphicsBox[{{}, 
   {RGBColor[0.368417, 0.506779, 0.709798], PointSize[
     NCache[
      Rational[1, 360], 0.002777777777777778]], AbsoluteThickness[1.6], 
    PointBox[CompressedData["
1:eJw8fHlczc/3f1FKtuy8K0IqhIRExdOSFiFKIlEUUdK+abnte91ut+69FULI
HkIIRZS17CFEluzZQ/jd3+N7zsc/Hs/OzJyZOefMWWZed8jKDQs9OigoKCT3
VlD4////37/WabNPN47U/vBxGv0BKofDnZ/bfiCsinUpysM6Hn1HWB15FfPG
jcp5S7gPhn046y3o1UJ4ANInuGw6nfmKsCZ6fZxe/vQj07WR4vM6w2MP04di
0/pN1xafZqwDx+wJJTcUub0ujrlcezn8HdP1YfCs75QO5kwfibsnNWMUz70k
bICfRn6frJO4/RhciazZ9SST2xui2Odl2W7r14THoZPTyP7z7zM2QmvVrlGy
s28Ij8dM9bEHvfrxeidgSdDwrPfXuP1EPHz5OPnob8bG0Pk9+4ebO/ObhA4t
E8uKrjLdBKPCZnTIlzJ9MrTMvJVi9jCegmsKFRaXI3j+ptj5ISfk2UrGZjid
ZPDz6CJerzlunm5O+HaI8VSs3Ns2fuQibj8Nou1fRy/aw3TAxKpVpm/84v+w
ADh168zFsM6EFabDI1O2arz7c6JPR8uDuHEdfzUTfQbWe+5/vADPiD4Dw3Zb
edxLaSL6TEQVTDVf8vkJ0WeiaFxSdq9SwgqzoOt1x/G4ymOiz0LPy57Dy9sb
iW4B7ZU5jjZ4RHQLRN4dGHlORu0VZuPer7ln9Ax5/NnwkkqPdldh/pZogLLu
lcdPiW6J5sK7j3sfI6xghb2XdecW5jLdCgcXOSgURnN/a/zqaNiat4DHt4ax
WYpCSQXP3wbP+uhGKTTw/Gxgvq1T52QJYYU52KMcNnfDR1qPYA4sJnS6t/sX
z98WD7QXVUrW8/i2ULozfpveKKbPRfMZv9umt3n8uVB6MWjB9SXMfx7OfZtx
w+kr958HaUypkiCM6fPx9o1AkpzK9PnYu6Ep8Wcc0+2wWjb5m9IyWi/s0HL3
gG7ASN4PO+yrK/B23knyrbTD4KjKWPNJhBUWYPCqIUUp2wljAdSe3Xfs/pD1
YQEmmd27NU2H9KVyAYo6vOy54DXrz0LUnuhzaEAC6RcW4rbM6UfzZNa3hbiZ
fK/swE3ClQtxT7Ks80gD1l97yDY9TnpZQvoKe2hsMfn8YBbrsz0UNXcWBR0i
XGmPt+E9e7S9Yf12wP0OUT7fznN/B1Susj9jVEnjCxzwyrfw6koTwpUO2BP+
tyV3MfdfBAVzg7iPrtx/ERZN76NeksHzX4RTCnMipc+Y/yJU/JxbPPME0RUc
oaLkf6gllNfvCPO3KQf8OvL8HfFU8dyl05nc3xGWe0zrT1zh/ovxb0LHvN+f
aT+xGLlFve12FhMWLMbUC+safw7k/V+MgXdNNazWsPycEOh5sq3mDckbTqhZ
neTw5BfL3wmmjt07m9qSflQ6Ie5G2SpNRbaPJZjn67xOrMH6swRJDr8ez7hL
WLAEcypXnVwXR+NVLsGNqE9Fz7sx/6W482Znb/evzH8prpuUTA8bwvqzFDU+
O3XUUrj/Umwf/StJ4wjbrzPSShZvcZjB/Z3x632H9meNPH9nqGeq/dFTZv11
xuy1sfcsGpj/MjSNf/ik0y/W32UYtm+m6acrzH8Z+sx5MrrGnPdvGUoTc4dY
zWL9dYFxzz5dXFbx/rvARuHJ16OnuL8LjCS5ewvu8vxdEDdpUK/gFt6/5ai6
19p/Ux3ZI5ZjkcE3+xPubK/LcUBLduzHDt7/5RBPEG1acYH7r8CAjKxowTje
/xW49vlNQ79mPm9WoLV27GTNzw+p/wq0tM+Y1HqRz1dXVNV0+1WbS3RtV6xw
KC4YfvEBjeeK3k2rXqnOJbqrK0y36ISfLiAscEVshre9zWEar8gVJhMtr3Xt
RudVpSvMd0d0zWF+Ta4Yeb5PzwVjmb8bQk26ahwspPbabhgm6vzSehKdf3CD
uWP/OEVjWp+rG9qcbFvEvXl/3NDPyHRq1lDa3yI3HJ8piQq4S/RKN8RkjHBt
bCLc5Aajx3GeL7vw/q1E7Hur7yNDCWuvRMHA829rB/J+rsTYBoGN6gbmvxI2
q676emxn/VqJXkOax0WcYf4r8SP6VWTqfZb3SmQp2Qoi/xJuWonGYdL4wHTW
v1WI+HRWYrmZ6NqrMExlUfnsGcx/FSzna1pOjGf+qyBStQkdFcz2tQonlGSG
lvG0vqJVuLkw8bnPR9q/ylV4eyX5r0YdtW9ahQCvuYeQzue/O85OW1mScZHX
746jWsvtQw4xf3dojFk3P9aE+bujZr3RsoGsbwJ3FB/tda4+jvgVuWO+csZx
E23WV3f5+db4cPE/oje548TYusLhTewfPbAp/Z1C0T3SB20PhL/V6HFWm+jw
gN3DzHtHHxDd1QOTXC9u72jM/tADl/X6Gyj3IFzkgcOpsWH3dVn/PLCk5GzG
8vOkr00eWPN+b9ANNcIKq3Gl+wXdxfWk79qrIVE6XnK4A9GxGgUqo2wd8lj/
V+PhVL0VL0+z/q/Gnqn337bHMP/V+Bmv+frLMua/GrMr56Zu70O4aTUm6Jco
3w5h/mtgtHCzdKw7298a/HH//KS2hNaLNWj9+vDalu7Mfw16dkxWey9l/msg
+Nwr5U0zzb9oDR4NeqWp9JVw5Rp0MumZtnMF4aY1eHH23hKpmO3PE3PEo3fN
683254nfiQWBdd2YvycmHs38mB5L/V090fX9lO9X9hEWeELR/OP4Yh+aT5En
El82TlPyov6VnhB1fO/Y4sn274mQiKkLfnag/gpr8dc0sO3bwfvEfy1cTW76
qOU1EP+1MP8z8r/uqveI/1pkzBhU7TbrLvFfizNHuvlc3EO4aC2G9hw7uLUz
4cq18F4zfPao7jRe01q4ib295+4lrLAOpc7CcUt7sfzXYc7DL7+jrhA/rMP3
p+4GhQ+oves6VDfYDHoeSHTBOmhonbl7N5D5r8N24fdr37zvEP91WOWx9/KU
OYSb1iG26nN51nnCCl5wLV1xNNeR+mt74akgUK28nDC88Kn2RPf1v3n9XpB9
DrC9K2L+XkjzMlboaEzzK/KC4o/CyDQx4UovFPXcoR4gpPZNXlhkP+Hzj+E0
voI3chMnv1fdSnRtb4xca6iq9YbmB28kdK2P2LCZ2rt6Y7qy74HuU3n/veF5
rPJ9hQX1L/KG1vpdhw6O4f33xrQnK2Vaawg3eWO5zU2Vsdt5/esxwuvSkYpt
hLXX4/STF/P7rWX+6zF9it/Hti2EXdcjZn7PTf8sCQvW4/iOnaL3V24T//X4
/fFZeWBPwpXr8dCu1/OBT24R//WILouX1RkSXcEHOtZ93XpNIqztg22V9R3F
RoThA73r/36cklJ/Vx9MnN5wKPwpYYEPKu2bk4+fJVzkg4aLlQ8SBjF/H1iM
CBDVPLxJ/H1Q1e2Fy639hBU2QKywdETQEMLaG/D3fkDOmYmEsQEn/Ad/mbaN
sOsGHHBQbninyPw3IE2/Uva6ivlvwLoLinoJ/6h95QYU79J6YCXh9W/AlyMG
YyLtmL8v3MKje4Up3/g/rO4LR9Xtfy9craf5+OLNEcdxQ28SNvTFnce5zW1P
qD18Mc7D8vQeA8J2vjjj21jRcz21d/WF9yTLFA9N4ufri6QzO8ZPuUdY4IsN
B0uCD04nLPTFxmtO+66m0XhFvvB/O/JR2zSil/oidD6+OiTz+nxhOqZvn+KF
hOt98bH5xDc3Hd5vXzwvnVvxchqtv9UXaYurVNsENL6CH7Lm9NIoKqb26n5I
7jyjS/Vxlocf0kYraR6LJ2zohyvFPvnabbx+P1RXD3354BWv3w+ZMmfBi/6E
Xf2Q9+bOZt25vH4/3J1cVTNpEMvPD/PcDrcEPub1+6FksX5zsDrrsx8mrH70
zfUetS/1w8A1F21O5BKu9EPRpKBvow8QrveD3+UZwj+vWd5+CKnquPkheP1+
CM3R0P1+m7CCP8JDBAdeRBA/dX+47R/kef0M0bX98a6/Wc735UQ39IfGveO6
Ou5Ehz/Gnda4VjCb6Hb+ePXlknfqc7YXfyw0dR4UUUfY1x+yKvMwlSG8fn+c
u1T132IXXr8/nrZf9xn0lHCRP6q2TLR70Mzr90cXtXlZpZG8fn8YTzfyyGvk
9ftjRdO8YaY3aD5N/viv6qW5C/dv9cfWyX7FAems/wHQ7rg194Yzyz8AtdcS
1T/JWP4B0Fi956C1GfU3DMCDf2p3iljfEAAL3bX3JykR3S4ANYULy/arEH/X
AHx96/6i4z7CvgHYdKD7x0hnPr8CcOaQ+zDDzYSFAdixZPHWKMZFAXCom7qh
/3PCpQEY9SXx3Kwj7F8CUDZsiM+gaBq/PgAGowvjhIdZ/gG4kFixWXc6rz8A
M7pLbY6yfBQCkbVZFDTsEWH1QBwZ0bx98QuWfyB+jlpfVhXA6w/E0fobu4xu
sPwD0Sn9rXtuFss/EGf9Z8/3KOLzOhC/nLNMI3sQ9g3EupXV9rbB7D8C0XJq
18TsGMLCQKzUunumZx77k0Bst+l0YKgC4dJATCv/Xn/AhXBlIDw95+6vDiFc
H4iHz7tGu75gfxOI1d1HnY02J3/YKqdf/BSVrsr+PwjzYrYqla4mrB6E6Jc6
vX4P5XgkCL+6anbR+0Z0wyA0Pve85JDD8UkQri8t29+SRfzsgtC7783hhvHs
L4MQNTiy/HcYYd8gjB+ysmXDM5Z/EDwWXr2e6Ev7JwzCsLtrWlrj2P6D8LV0
8x8rbcKlQRibO7Jkcjr7lyDY6fsaTVWl8eqDEHZiW/iq3RxvBOGp4rHAUS6E
W4PQbFbn45/G/i8YqlqVzgZCtv9gbA05PbPrdfbHwXijtdB49AXChsEYe8vh
vOcl9o/BOPKsZvrCB0S3C8ZxlYwG+1kcrwSjtOOYqQdLef3B6BUg29D8luOX
YNRdwOU/E1n/gzFrxZLhvwex/svnszL28Wt7ln8w/l30ClM9xfIPht1Vj31+
2Sz/YOB6l9BtARzvBGN9/7pBeraEW4Px6HcHZ6mUsEIIvA77tB2MY/mH4FCb
ocvSYI6HQrBb5vBTjeMtwxCoPlhfteQxyz8EW6KfZbiFkL7YhSDmwpTS380c
L4YgYqhX+rrZhH1DIAi4fuJhLOt/CJbd6FStz1gYgluqERtVqjieDIHu8hsL
VFi/SkNwSroqRHKQ46sQZGWaTNDqS7hezv/WYe9riiz/EPTWPBUnqGD5h6BR
4/SKjp1Z/qFQSh7Z8Hcn238oQrqa6d53ZvsPRfGSqqOjR7D9h0Lyrrvi3J/s
/0IxVfGu77IG8vd2odjYfMq24k4drT8UcSO9r0j7X6f1h8I+yyz8tc41Wn8o
8rL6zS57SlgYioQSSe5eM+pfFIo7z8I6hX2n/qWhONZbOSx7D+HKUDh3apAf
SYTrQzFkfn/hj1nUvykUltkDx7oeINwaCr3KXxbrbai9QhhKtg6/4Zl6ldYf
hna3xt6vJtF8tMOw5Yqky+ZzRDcMg9oN57RUUH+EoSLkmouPCq8/DBojzhoX
uBHdNQw+m0+5XCgk/r5hmLJ1RqyVPrUXhGHNjS6pH9uJLgxD6vJ65ysLiV4U
hgV/jDvYKNF+l4ahd+dZafNncfwThp83hkY89OD4R85vbdF57Vl8/ofB+NTL
my4cL7WGYdb+B37GQ9n/heOPXVKB2TKWfzgCvG3eJgQTP+1wdP5+0vqbGWHD
cOgGhJV/jmb5h+NQTEH8lVpefzjMv1tdDljB8g/HJy2NkHVSln84ksP7bTqz
nuUfjg9Oz+ZdiqL9FYbjVFjVnu4iwkXhSHMbH9MjjMYrDce37mku4ywJV4bD
sj7vTd5iln84ahIeH736jvo3hWPJK32LTF2it4bDwPiZtGwI9VfYiMgJug0T
5xNdfSNaAjJaPo8nuvZGSEfWHVXT4Ph3IzpM3JYSuZTXvxG6O8p3dGzn9W+E
56BfarleHP9uRH5mTHPrDMK+G7Hj3s3dFjdY/hvR8+ew/RHehIXy+Qyo7mBs
zvq/EYUTprzM7Uj00o2ov1x++yTrd+VGVDRrjDDI4fVvRPnBXXrfvGh/mzZi
ibnfvOxQ2o/WjfjS+0f7q4YrtP4IDFwR+zXjJut/BFTUb3s/Osv6H4ENwcnz
bX6z/kdA0CMoy/Q+9UcEHjir+c88RHS7CJRvyhny3zGWfwRuv95RazOR5R+B
nEXRT2fnsPwj0NRxkfirP9GFEZi6Jd5FnM/rj8Ds7WrWGz+w/CMgkzkEGR+m
/aiMwKnv46QnYwjXR+CKilt15xK2/wh0mdPkcaszyas1Ao/qVgWPLaD2CpHI
rBEPKb1DWD0SewKWtBZxvqMdifDpf6Ze9GD5R+JtnVaBjQLLPxKfOowu9lnN
8X8k1Joa76+7wPKPRL7r2GnJm4nuG4kkxYqAPCfCgkhMje22uPw5YWEkVvqs
b7Ks5/wnEtuuV6eWNbP9R2LHrpgtZd3Y/iNxLNLBrucxtv9IvFP+tiOT85mm
SNhve2l7jeO31kgY/rQRVRly/BeFjJX2T64ks/1HofsgVZ+nU9j/R0Fwck/b
/DqO/6PQMc1fW5fjaURhdG33Hmt/ET+7KPwIu3dpxmGOf6Pwp71q0v14jv+i
ECPzPqaVxfFPFHaoCfbOvcX+PwrnV0gV9y3l+CcKRpqCFzMdOP6NQolbuuQ9
+7vKKOQ/GJYWMInjnyhYmJ6D0WiO/6MwZay17IcXrz8K5l7HOp6N5vMvGjW5
gZYalhz/R0P931LF2r0c/0cj13i5KIvjI8NoaMH0Yvx5Xn80TEpPjaxo5/g/
GjfGpnf7+J3zn2gcfPWwdEcB53/RCCu+EBafyvlPND6+XWtrVUhYGI25Ibs3
GA9n+Udje5ejO+LZH5ZGY9VyU4UrrWRvldF46RF0SPyY7LE+Gv3iJs/ptJbs
qSkaNj8y7y6II31sjUbw4WD3fmLWfwE0/MeXpd+g8VUF8Juht7ysE5+HAmS9
nZGiaUb2OkCAnonLpYvK+XwQ4NNFTY3Ir4T1BUjPu1cR9oOwoQB9vpsP8t9N
/EwEsN0S/+rzE+IHAYqijt4YGkrYSoBhnQpybj0k/nby+c09LBh2iLCTANeV
7zR27cH+VYD2BwKj3uy/PQUw0/2QWDaEzxsB0tZY+Fqa0HxCBVh7uod5YQ61
FwgQOW2H8D8x4WQBFrabB05fy/GIAPUVrqo7VtD+SgVQL2+tcftIuEiA+7tN
07t5Uf8SAd5F+++xfkO4VIA1DjA93I9wuQBeujc/Rk1i+Qkwxe+4RMOdcK0A
h06Zr0tbQvzrBbjVpduIP5su/x9uEMBQ49UncTvxb5KvR8PjmLMt9W8RIEFx
hqLiLqK3ClDScdFZc3/CbXL+Stoh7wfSeAoxcHueZPR0GGHVGIyL3r2p7R9h
9RhoWRv4rpxLeEAMjOc0uxZ2uUTyj0Fhj35/zH8T1o9B2dNl1mpGhA1j0OnS
f81/1hI2iYF9+x/9L4vYf8Tgzf1tJgILGt8qBrY3E3ZOOEPYLgY7hLoJg52o
v1MMdg75/vOumOiuMfhQNm5oUxphTzm/pFN23x7S+L4xiP+z/qS2Ju1PaAwq
Pfq/zS0guiAGy39uPx9sRDg5BoYee92zxhMWxiAj0uTuGlUaXxqDbYe/ZLi4
1ZL85djVsKvw80WSfwxm/6p/dJ1xaQxknTsN0jIlXB6DpRePLv7yu4bkH4Op
dak+rz9fIPnHoDZiSkVeELWvj4Fa0eqgXZepfUMMvIJN9XKaCTfFoNncOiNz
EuGWGFRdcfgm+1dN8pfvh01h61Qery0GRdqvlRafJH4KsQh6NkHPa9N5kn8s
Xp0/cP6B1jmSfyzUdU84HRNUkfxj8bt7nV6fD5Uk/1j86xs5ZXsy0fVjsflQ
D+v+lwgbxsJL5eP61IuETWIR0PfUflk2YcRigXlVY4QlYatY/LX2Cok8R9gu
Ft6KngOVS2k+TvL5bZm0Y9I2wq6x2OZyOGLgGWrvGYtGxSU3s3OI7huLVWHl
oskTaH2hsXC0O1g3qpnogljoysxsNmQQPTkWM4d03vtkBGFhLPIcDY98fUDt
pbEQfxg+R6+NcFEsOoze9PwMj18Si1ubTvfYZk/00lisc/y2XbaT9qs8Fl1e
ufWeP49wZSxskm377h5JuFbOf2HfNK8thOvl+6c26MmrX4QbYnHuyvC5otOE
m2KBXQO8YvbS+lti8eJa3utHlwm3xuJnT3vT4f8It8Wi03+Tp0U9ovkpxCG+
yOmr1XKiq8ah6ch/Auv5NL56HB4eVHsX8JrwgDj8kpbPdZWy/OOgbfp5qFbT
WZJ/HFQWtA9yG0d0wzh0HGvQOrGU6CZxKPV8OP+H1xmSfxyEhwv2jvQmbBUH
p38HShQ/VJD84/Cpp8a0lA6EneLg9fbyvr0LT5H84zBrz9toLy3CnnFI2jDz
pInGSZJ/HJQdq9WnbSd6aBzGOE6r1/UnuiAOrYMsjo6KJXpyHDokCwYfrCIs
jMPLEaNdHJOIvzQO7eXPXU+MP03yj8OFS50d5x+m9iVxePV4wfSjCtS+NA4b
lKd9VP9L7cvj0G9S16RR7kSvjEOCw7hOZfsJ18ZhnrrO3p7l1L4+Dqv0YjoL
h7H849AwW/zaagPLPw6PrGd2rzMh3BKHHd8WDBrkQvvdKp+PwYNdg94QbovD
X2/RnVUJJG+FeJzeXBQ8vZ76q8bjXvyYvxezqb16PFRXr112syPLPx6dfBr0
OyYQXTseAww/n9jqRnT9eBxOO6OyvpjlH49ekut1HXxJ30ziYdzJVvbXlDDi
sVi46GfJCLb/eGh80fp+8zz1t4uHzT7HT5nFRHeKx6IOuHBTnbBrPJJK9Xa7
l1B7z3hM7eJacXkSYd94mDywaD6rTfoVGo9xPT5caXxI+y2Qt38+17qigHBy
PK6ZH0j4+pvlH4+9Z76ffDya1iuNx6Qpb0x/xhIuisfq6I0Tl6sRv5J4dDRM
0zi+lHBpPJ7GVCmv6EjzLY/H+l9Re1asIFwZj6ve2rPWTCdcG48RzyfXNksI
18fjVLDOK+U0wg3xsItvVbTqQbgpHjUrJONegOUfj94bTTvVVbH9x+Pi5L3v
tY7RfrfFQ7j3W3bCNDqvFBLwVpTRcuUTn/8J+LRtbLTBcfIf6glo8X5vLPYh
+oAERGl0vvLWlcbXToDTgnMrv9xk+SfgqOa0sEpHPv8TMDAyas60NKKbJOD0
8/22d6wJIwHfa3zH3solbJWAnRZ6xh0tWf4JsFVc4ZKsTNgpAVm/8rtczSf7
cE2AeN/ME0vGkHw9ExDWkrKy5DDRfRPwvGPaogdVhEMTMNuzUqH6Kss/ARXh
V3x6LWH5J0DtqVufAS6EhQmQtPZOmbSW7T8BG5fkh1XEsP0nYOmKunRTfaKX
JECp7HyAuhrbfwJidr9UnbGA5leegN6KF8M/GPH5n4CXluc+RZ3h8z8B6kMm
TXr0gs//BBQMMc7T8yf5NSSgLqP+WbIzyaMpAXtbOmtduUv0lgR4lBr27NGF
/X8CztbU/lWXsvwTcOTLp6mHsln+iVh975jHlPHUXjURc4frzlmzlejqibBV
63zzSirLPxE516Z3OCCg9tqJaNq+c+VJfYon9BMRlV+YnjCN4g3DRBwZkD55
2S/qb5KIotwZW1YYER2JODr13V3dgzSeVSJO1dm4VU+h9naJGLFt2/H8Srb/
RJxdnvOuahXtj2siZvVe5WIczPafiOdxtaXSVyz/RNTlN7Xvecr2L19fh/3/
jJyovSARoUd8jMd4E05ORPr7yQNjs6m9MBEnng69aiYmLE1EwBb/6JJOhIsS
8e/WstA7IwiXJGKa+YfVbY+If2kiGn/2Of3Rn89/+XrE2z9dmU7nS2Uicq8Y
ZMRcIH9Um4jy4/t87V0I1yein+3SZI0O1L4hEdbpNcPVSk6Q/BMRbH9N+GQM
tW9JxA9VzS59Yqh9ayJCmlS/77Oh+bUlIqFdc0v/dMIKSTi6dF1d40uan2oS
dNOGvzx5lc//JFw6v7lBYwaf/0mw/xxvc+Al+/8k5C6902XcdY7/kpA964R/
RADbfxLmplkbvDvA9p8Er2Nn7yq9YP+fhOFueVKbKWz/Sej36/PK1weIv10S
4jts+hCwh7BTEiY5fgr74Uf9XZNw1UXd3fA2238S1h/y1fdl/+ybhENqm7rU
nCN7DE1CVNf0JyrjqL0gCb3uGzyVrmH7T8K23S+k/Xz5/E+C40plD8sHhKVJ
MFs4PmzhEdrvoiS80+rzcUwn9v/y/ej1SzZ2GeFS+fi+w9yu9abxy5MwZkra
rGcWLP8kBI48pzP3IMs/CaoV2z1L/xG9PglHxllb9OD4qCEJD1b8XNHG8URT
Ema6ezxUyiXckoTTJ26/bp5MuDUJBs9yDpodJf5t8vH6OjUu2U38FJKxpS3Z
p+s0wqrJWCJc4/dMgbB6Mi7qKc+xWU14QDKMV7vPuBZP42kno/+kH4tq5tH8
9JNx2rJp+77PRDdMhnTwsRUqPB+TZBy6v9TI7wxhJMOs6vXJz1M4/kuGlePQ
TVM8iG6XjNjNZ89UXuT4Lxnjl7kV6K7h8z8ZJkZWpxY4s/yTYeP146lkEmHf
ZKQ7VCs/6cznfzJ2Ta2fcG4BYUEylv2cu73AiHByMla4p3jc3k76JkzGM9w1
X/iB7V8+/+Wjrn2wZ/uXr/egw7/PbA8lybiTtX+2J+t/aTL8MpLfFfRi/5+M
6hOVawwt+PyXr/9IfdGED8SvNhk3DBbmz8zi81++vxPTok3Gs/9Pxl2ds2cP
cL7UJG+vErP4znk+/5NxeHhd4qmRdH62JuP3lVFLnl7g8z8ZGbt/B6VzPqOQ
gqhNnf4mabH/T0GR+dsP+6/Q+OopGCjzeB/rxvlfCk7N2TItq5HtPwUyzaSZ
L73Y/lOw9nuDrliNxjdMwdn7PsV7unL8l4JedpldTIYSP6TgRP9dTVP3EN0q
BWFrfawCwgjbpeDYsj6bzdbx+Z+Cr5HT7/18zud/CoyTonqkFPH5n4KpiZOf
HG2h/fRNwdK5PZ1yTxE9NAWnndNT93bn8z8F3/c4Ly57z+d/ChbN2fIh4hrx
E6ZAz0Ibq6IJS1MgMFg5Sjua878U+B/q/z5rD+d/Kdiz4o/XfjPCpSmYcrdT
16iDhMtToFE2578DOoQrU9BpSq2aOJT8X20K3ps8NX84inB9Cn5MsrH8uZdw
g5yfmdO/KefJ3zaloOS557bKD0RvScH1n49tixrY/6cg/Yus3z0vwm0pGOe+
/NPRkYQVUtFdYfKQp1PZ/6fih2TcvMFrOP5LxR3PYy7WR9j/p6J9Q/KRXZMI
a6div+OfzBmKtB/6qTifMl1h8WI+/1Pxs8oiMBSc/6dilsXZ0JGvOf9PxXbj
aaszOV61SoVLZsnAhbGc/6fCW3bsU8P/5J+KKklkuzeP55qKqXo+3ZQzOf9P
hfiRT7pWGWHfVJTfOrWj3JBwaCp+f17Uwc+P8/9ULLMd4fRSl/P/VNgO+XIl
hPN7YSqO9s/etfI26Yc0FeOFQ7Y9NafxilLR78iaqx97Ei5JheerWzMmBHH+
n4oCT6OFc6YQLk+F6K/i/i8+hCvl4y/S1XzJ50NtKrTuL6nvvYHmU58KwZJ/
H174sfxTcSLwc4z9d+rflApHq8It8XVs/6m45NuqHFBIuDUV1kXbPsXnsf2n
ottFr9wtPzj/S8Mhtzcdj3/h/D8NBlM2Dzpyg/P/NCxfbl97fz3Z04A0fI2v
ebyL81PtNLxO2JbkzfGRfhqajWePsI4jbJiG+I7Fv4uZbpIGR90leybHs/9P
g99r/eI1T8nfWaXhfOof/wH+hO3SEG53v2V+OcU7Tmm4VrWoDZac/6dhmm2X
sltDyD94pmG6UcV/IV0J+6ZBbZSF839a7P/TYJhouFh5IPUXpOHFOA3fMzXk
35LTMMv44qdbqwgL07DgTVeFJ0qEpWkYdt1K2eAZ+/80nFk7qMcTW8Ilaei/
UKzsfZLmW5oG+8MP7q7QInp5GhZWjxWW1xO9Mg2Fb8sX6/Zg/5+GooGBY8Iz
2P+noWdTjovTe6I3pOGYreQ/STbhpjT027lu+Dx7at8ix65px/sdYf+fhkx3
w1OnvDj/T8OvL0e0lnoQVkiHppLt0+xgwqrp+G/6l6qj+Sz/dHz5N8r6yU2W
fzrsxJsWH/Lh8z8dE1PvzT+xn+s/6bh47eQAL1PChul4YI1zq+xY/un41nPk
xi4zOf9Lx/57l2+kWLP9p+PX38uVc9nf2aXjkmj1mhfXOf9Lxyetd8lJXC9w
TYfKqFfvLLle6JmOATUtc306cv0vHc4dLrx+1oFwaDrO1v2Im7WF7T8dAyd8
WPDzK+HkdCj9NHr3yo/rf+lYe/eUbkEs1//ScSDMreQ323NROt75XKuNbCRc
ko5pSROfPeLzoTQdXYe/Ov/oG9f/0jH3nkx35Cz2/+mA+72ssG7UvzYdwcrW
c/pmEa5Px83EVoeYOTSfhnRYlJdc1VOn86ApHfHVoiadCrb/dGzL2qV0Konz
f/l6FtTuuR3H9p+O6cHRr5TWsv/PwPQ1O6xc+DxSzYDJeVF1/+tc/83AoDGB
H/pyvWBABpTGuxb3OcH5fwbO3R5rOpfzT/0M+Kd9yos9yf4/A9q9OiWd4v03
yUDnt019hh3h+k8GtFRHGZpdY/+fgbqgD0lZLpz/ZcC8+rzIbDVhpwzoOO0P
3qdA2DUDApNfOxX+UH/PDKw8uCHITMDyz4DtICVBTgHXfzNw5t3Ipy0XWf4Z
OFBe2dbTlM//DDwPW3vjiRPLPwMbdDucmMjxkTQDcVk5noPGs/zl68nIHOnf
ieWfgTv3eiRsf8Lyz8DrFxoK2z5z/JeBN40fLujw/lVmYGpVZa93NXz+Z2Br
ZKDTjxKu/2RAseeMFTMOcPyXgbMVB1RnpfP5n4HfR1Q+Nv/m+k8G/m6w/Pw8
nuWfgbb3hXfjeD/aMnDrxpOaafV8/mfifaFShw0cH6lmYnJ2VkLmb7JX9UwE
GAb+dchk+8+E5a6eVrHRRNfOhPLbzu+1L9P5qp+JgwGTzVSncPyfiTGm/ZpO
HqPzySQTUQrqgyf1JDoy4RS0+sHfPXSeWWXixsBrEf/suf6bibkHVhWc30/n
mVMmXLz0jCJ/cvyfiTNZZvlSrtd6ZuKwTtLgIwWc/2Xi71jLpy5jOf7PhO+9
zVGbH3P8L59Pv9mv40M4/8uEcGyIwGsg138yMfJn2UcXXY7/M9Fw92jAl15c
/8lEoeSBe4etXP/JhOGJpc+6u3P+n4nKfWm7/92k+ZXL8eNxS5rGcv6XCWf9
rqeH/yFcm4lVr/YI+3ly/p+JDUU56sWMGzKx5XgPUfMTzv/l61EJ8nm+is//
TPzzjSu4s4jat2ZivNGHF5Pdid6WCRU32wfdHDj/y0Ln9zJzyWzO/7Kwv2hJ
csgQzv+yEGCuc2H9UOo/IAv6CosPjQ0lrJ2FnssHJM6/Su31szBxxzRcLyFs
mCX37/3Mdj0gbJKFAaOuu14fQBhZcLvl+U13Ess/C845qXsOFbH/z0JL7zG3
vz0m7JQFx9NDgg8uZv+fBWFUnzD7P9TfMwuRR0anN83i+n8WbksPh60dxP4/
CyuuX7y79zHX/7OQNOPuxausL8lZmNfj9oPd8YSFWai6uq/zBRFhaRZ0QxLO
qTyn8YqysLTv1UOmo4lekoWOW001UwJZ/lmozD1aWNyT6z9ZeNGv9WrnNyz/
LEz462b+Lo/9fxaiz77uPXwm+/8sfBwbI7r/jeUv71/3tHuLjP1/FsyfHtqS
H8P1Hzm/Xh7Rnc+x/OXzcTl52jmE5Z+FdJ/Z9fqxLH8hVjiu099YSvqkJETq
Ll1YrmF9EGKZ6eSCtQm03q5CtGUMOpEyjLC6EBcTlh//by2tr48QJ0272YxM
JPoAIVJSlUtqlxPWlLf/dWPhrEyOH4W4elOcOPMW0XWEiMr6TzGB66/6Qjht
728nEtD8DYQo+WxaXVvA+iXEs+L9HtbriT5BiOj5T7aWSfm8ESKv6vzpNwPJ
fs2E2Oh5YsK0WqJDiMaorMuqN2m8WUJ0/6jkan6J9VGIWf7D0+73JWwrRNUd
7YbduYTthFB3v7N5xQzCDkKsmVJ9N6uVsJMQ9aVrVC68I7xMiD6JH2z+PaL1
uQpx/E17RJedtB/uQmzT+/LiaTnHs0L0jc2PO7mR5ustxAs79xrtKMK+QlQn
W089zudroBDh4Uvbjfi8ChVihqZ2S2sFjR8hROktZd2cz1z/EqL15MGLdTVE
jxei4e8CN9/pRE8WIrgpJ9ub77PShbBU/TV3WjjXx4TY069o5Y8awmIhTl0f
HLvIievlQqzScZizaAONV/j/1/+uV2gg248Qk5Uk63zXEf9iIazHn7ihPJDt
SYjXPgd7tWyi/vuEyMzZ5Wg6me9XhPD+1tB+pwv5pzL5/DZmW3xzJVwuX9/A
L5pT5lL/CiGy5rb2Vl7H8ZcQHe4Wn/v1lPxhtRAOOQO6q7VyPV6I/1be36uW
SviqEMsfrNxQyvXieiFmP7rw3jaQ8G0h9KsdJxgL+L5OCKsf1UVpfD/UKNc/
t68quYf4/k4IXa21nT78R/i5EDr/yuYHqbA/l4/n0lMv6QLN/50QJxqLt9qu
J9wqRFLthf9eZ9B+fpXrb/GIwddfcr1XiEEam6x7lxNuF6Jro5XO7Cu0vwrZ
6J8S519xhuSnlI0PMyaVfJtIWDUb+kkfz38+S+dD12x02+fT9aYq0dWz8XWn
f8nAHNLvPtkYv+s/h5EabP/Z6Llot3+8Jtt/NvZMSd3nd5Drh9loFl1/VNxO
89HJhv/ilZX2CzmfzMaiR+uw7TvRDbKRLw37PpL9s2E25iVBb1Uvtv9sbNg/
5Yn+Qbb/bNTo3Zxjv4H6m2XjwBP3zu3zuP6YDdlBjaKk8zTerGzEmotVDtly
PpqNMIsfrcu7sf1no+XIvc7ucWz/2bC/1xRfokPtHbLxZFru2usr2P6z8b1j
74orXL9flg2x4v4X7pxvumYjuNNF77tSwu7ZOBjkc3TlEvZn2TA8/WFw2FjC
3tmYffzIpW5+7N+yUTD9c7CWEeHAbJwakbFQ/xfJKzQbJpYaw58WEo7Ixnbr
B5d7dmb/l40Rqqf7PF9OOF7efolknuw458Ny+ZosyFkhZfvPxrJRh9sGPOH4
KBujNRVXRrqTvMTZGFjeZGHVjeOlbNx2/u/YUb5/KJTPr0yx94IxpN9F2VDa
t+NUOePibJyoC8pwP0b2W5KNk2sipU9SCO+Tz1+xRK1ahcYrzcbN7WkvNSpp
vmXZ6G2UKOjfl+vt2VA3PfKuSpfkXSHXn0Wfz05YTLgyG0eu7uyvGkq4Wq6/
tfXfUss4HstGRWjKzb2Mr2Zj3atBKd+Xcnwm35+jI8+++Uz4djbW/NZN8pnM
9zXZeLBba6NhV6I3ZmOox/Ghqhbsv7MR7+X08j3XI55nY+vlGZXfF7M/z8a5
t/Nzeo8j+jv5futfO/WC3zO0yvXVIvPx7rds/9ly/7xc48whrvdn4/wJtzNT
7Gl97dnounWHz8twoiuI0Ddv8dr4ZKIriXDa53eMzVCuB4jwZLRe7V1rwl1F
uBMRqXH0Nt8PieD4qGmJ1SuSRx8ROu12KM9X5/siEWQ+4/Iv5VN7TRHar43Z
fiiF6wciNLTGHBm0mPrriBC2873zroVcTxChfH7zzlt8fhqI4HoktGimIb8v
EOF4z6QZ6v6EJ4iQKigfsLGC35uI0GX0g7Z6faKbieDfo6HvOq5PQIR5m0ZH
LXhOeJYIwbbLFp3neoOVCD9O9tYflkPYVoSst1baH2O4PiHC9jmjLSI433YQ
YWD99N71/P7BSYRXHhKJlh/Rl4lQ/OvGNaX1XL8Wwc8/OzRvMGF3EZpv20+L
GkTz8RRBo9DGSpH311uEZ2abdygv5fsNEbLXD8kIb2b/L8JWjR8P1EbyexcR
HLYpri1nfxwhwhjz7yeMB3D9S4TW3DFHgnsRPV6Ej3PnVY5S5HhYPh/lKwGi
Pmz/IvzTTpGaXqfzRCiCbapxUesj0lexCMlWsQmbmL9UhMuNExUW/KT2hSIs
Ktgh7qnM9TMRAkf5xE9NofbFIuwuLHQzOMT3aSIUnLpYmTyB+O+T61O45Y4L
+ny/JsJKg8Qe7rlELxPhUt+y38PGcbwtQlyN3V+JiNpXiFAYs6rsHt/nVcrl
EzEuxmcD9a8W4bbmaZ8p6rS/tfL9/qgbcILj+6sivInVXxf7l9rXi9B94e1B
A84S/bYIEwzGaQ5xJdwgwtvTRncLvtJ4jfL9vIX6XVbs/0UQLu7x34VVpB/P
RVji27DqeBP7fxGufh7mcKEL4XcijP2ZudypE+FWEZQUDK0dtlL/ryKsmTro
v9j1/N5LLl/nmtH3+X1cuwguF9879xXw/X8Oxly9p/MojupJSjkoWfCoYTTf
J6jm4K3l+cRlQmrfNQdfS08lzwzg+lAOboldLGfspPH75KCTia59d0OiD8hB
4CRPzXM1NF/NHFycdmeF+CDbfw5iL5kF9uF6hU4O/vtnq7mtN9eTcvDde1ev
uZrE3yAHpzcGTpp2nrBhDsR/jR/et6b5TshBtuGQxdnD6X7EJAc2PwaYlqfS
ewOzHKhYVCo4uREdOei6fnrdOxXCs3JwYaZx8GCuB1nloCxVYcF8DcK2Odgy
5MLvbiKuT8nXY2Q0M/gY8XfIgXni8lO9q2g8pxx8+DNf+V0x0ZfloG9t0Jle
wwi75iBpVfYkBXVq756D89aL9oyqpvE9c/Dnv4Mjjs6m9t45eJlrcmPdRKL7
5uBvsvuYwK5ED8xBkGlZx/F7ud6Zg1CB3o8RZwhHyNe3y7/XswSuf+Vgt+Ps
qy+MCcfn4JfkhXb5JpJHcg50DDS7XHAnnJ4Dpequgiv8HlGYA/+mx6ECfg8l
zsHv8UoZyfzeQZqD5ZphNs5p7P9z8N5x+tM3ylw/yYHuyeP7XnM8U5wDI1V9
df8Stn/5+JJ3b29xPX9fDo43zr6/JoLz6xzscXnf+dFHtv8c7LTN3vh0OPv/
HNxWsvjxbSbhihwI0voevMn3B5U5uF7rJvjC8Vp1Dpp3rv/PvZzz8RwMNVJ5
2eMX4as5KH/hMfV9EL/Py0HIaqfxHpxP3s5BhviCcvhuOu8a5Otb2X+HBefn
jTlQe+b8a1Mj+/8c+HS9ELdpE7V/noPq1q0FnZax/89Bo3pKyHqOD97loPKx
3rROO2k9rTmwU3veWVxG/b/K53t29Mk0jjfacnBE/fiJV8GE2+X6oXNfOqwD
5/9iWL6rDFWo5vxfjKmvVnYdbsz5vxjLkp6ZR5kT7iqG2XjlB9mcn6qL8XZz
0raHHE/1EaPP426NYcoc/8v7uyxcO57fZ2mKEbnDvocK1wu0xTgW0lYSocv5
vxi3Tettv+tw/i9GwL5N36x12f+L8SY7ycaV9c1QjLxfKu5dB5B+ThDDomiO
s7I93zeK0dhXd3P7fMJmYrSU/pruVsr3j2Kc6P3Zs/496f8sMc70c3h9mO9L
rcTomRFsojqX7V+Mnz0+LNZTZPsXQ63ou9Pg+9TfQQyjK65h9iJ+ryzG338L
glT6E14mhtW+DQvauP7sKob1+yPnAq/TeO5iNB/2+XToJvH3FGO3c/H9s/ps
/2KoD5hwa3Jvwr5iDM4aoVEjpf6BYrTNyX1493/1bjFC5wX1U+D7wwgxfHs5
fhvjQueNQAznve7nY4sJx4vxZHpoXY0FnZfJYrzcdD72yx0aL12Mj44HZ7v8
735EDOXygQK/27QesRjbTqzd8a2F6+VidPm9Jf21iPgXilGk6vr3RAXRi8RI
NzNbU/Ke5FEs33/TRuO5Y/g+VYxuIbe+HeX3DvvEuGSOkRqduL4uhkovB78L
moTLxNjZFDf2EtfXy8Wond7S70AD6U+FGNrPC6f84vi0Ugz/HVVKnTIIV4uR
pnhx8DO+f6oV4/6JoMcm/L7jqhgfOh5WLOrD9XkxopbpPc/g+9LbYsx95T3N
2YHr9WKM1Tjk/X4I7U+jGForOlnOc+b6vRjh01YVLplA+LkYbm5xxv3W0/60
iHGlt3rcry+E34mxS6Hq/tOXXN8XI6GpbeKcW8T/qxju185nRidxvV8+H48l
/bOmEW4X42ma4rfAQL7/ycWTugOLbXfQeEq56D3h/qvRfJ+hmgtHD6lz8y2i
d82Fce1q7yH8Xlw9F3vVvl15u5za98nFlr7DvTam8HuRXLh+GH7r63aia8rx
WKsFVcX8fiAXNYe72j+5SPqhk4s3O09VJ0US1s9F0RurexU+pI8GuXh2YXPp
z3P0vYNhLspXX+n3YR7RJ+TisuHvoVnFhE1yMeB5n7Kbp+l7DbNcFJsdWjJA
QN+TIBf9Tz75k3SX6LNycetmga5RENGtcrF7fY7b+njCtrmwblg6cPJNwna5
sOx6/ld2A2GHXJzaU+65w42+H3HKRd7tKwNG9iW8LBcyx8mbbDX4+xU5v4ON
r34tpP7uubCyDNgx1I6/Z8nFa5cFt1ruEt07Fzv1z3/Z6UJ031w8XN0wLCuT
xg/MRdOTmaHLwgiH5qLf1UXj4oZT/4hcVI6Dw4ZQWq9Avt/mEzY9Wkb7GS+f
z9mv294oEj05F1HaBRYtc4ienounvW61doqg/RXmQkljfo2BNWFxLh4/+Ws+
qJywNBc/fCIrVgjpfCmU69t0u0mWg0m+RbkQ+FtNGM/6XZyLUjdHu0X8PUZJ
Ls6/XfFq6XPC+3IR1uTZL/cBv6/JheGGmEZtxmW5OFt36vPY+fzeJhd/60oT
LQyIX0UuUqd3V1y8nnBlLmLKBn48yO9lq+X7c36O7fcO/D1OLlKU53ZSWEP4
qtweav+2vFLi9zlyLHhQ1qOJ9Pu23B5qXXNdTvN7Xbl8it90NG8ke2jMhUnn
S8tOW7D952JYQF2/zwps/3L5Of+8bp/P97m58Nmv3NbdgPA7uTyb5mDVbbZ/
+fx67e5W0J3jf/l+Td025gi/72/LxYmEwe9zjtH50J4LzelfS2YUEFbIw0R/
vSU3kwgr5aE5rOrfElvO//NgYH3fXCmQ8/883LxgvNhoHNt/Hm6lvtT+w++1
++Sh3831C4pLyN8PyIPxpG3Z/Th/1cyDUXtzVZwJ+/88FLkk5u3h+EAnDwP9
G0YdXUl0/Tysvlt9rMdGrv/lwa343pkmZ/b/ecg7lPD5I39PMSEPdUXZF2JH
8XtD+fo6D+rgqsX1/zw8X6jT4KPA9b88fPfsMO0ov+eblQe7bhtaJS78HlG+
PrWd089pELbNw8O/qUsmcD3LLg/Ov4eGJZ0k/g55+KewNe6YjN+r5GH+cr9t
R/tw/V8+/3kW/wU0E901D3fryl4c5+9H3PMQVdExcBvfl3jm4XykU729mOv/
ebDwrEg25Xq8bx5eKSuLWvU4/89DQI/Tuf028X1XHuwPj7Av+Uj8I/IQudNs
/C8Dfv+eh6aJAxJufKb+8Xl45lCS+YPfTyfL8YeJKxX5fiY9Dw1lQ0vm3+b6
fx6EWy3qD3Xi/D8PIc1X0z0U+b1MHtpVnuflcTxZKNePHXqdX3E9sigPyjNe
Ru9cyPG/fH6P/kVM5/vHkjxMCXrxdloy8duXB6XJdstLQolemofPdp7hn38Q
vUy+X2NnSZRD+b19HtI3rb5k4sP1vzx4bdYuMub750q5vEJnfhzB732r8/BH
d3D3mNcc/+dB65fBH83ONN7VPCzes3lxcyrhevl++PTd+PM35/95mN75/Czd
dM7/8/C677Bdx7oQv8Y8+Hw+G64r5vg/D976KnM83nP8nwcPm3udm/tz/J+H
czd/deoLwu/k/Efcv5O5let/ediVNm6segLx+5qH/UaDF514w/V/ub45Pevu
yO+r2+Xth+gkL+J4SkGC2ZNX9zjF39MoSRD+PHlalyZ+DybB09f5Nmkb6Pzp
KsG2psCPKjf5+wAJJo5WL/vG3yf0kcDquV6o4gv2/xJMjZr7c8BjwpoSqDmG
qet85fxfgsO558fkCQnrSKD7uKb+Gr+305dgnlptjx3nOP6XYPC2+F2bHbj+
J4FO33Pet/j90QQJVlyt2pfE9y8mEsz40CdgG38/ZSZBQaX3+M4r+P2RBBHX
pHPGcP16lgRHtmx9eI6/z7CS70//r0ZLU2l/bSUY9GTnvMC7/D5Zgnv9Wyur
2qi/gwTeZb92iPl7PicJLukrbzqpRXiZBHmv/Jfa+/L7dQk0J8UsPMLvpd0l
0H+xzzmZ5ekpwcLKG8NaenD9TwL3cdnbWz/x900SDIszyJ7XlXCgBL96Hu+3
hb+/C5WgcNBm1c28/ggJao7GfNHsSPslkMt3W/Dx1vd8/yfBf7pbngr12f4l
CDy3PCtURvzT5fvvuu7fDH5/LpTAQF39xFt+ry+WwHLL74Vjt3P9X74/BZ8t
djgQvVCC9oF5RWPZnookkE5dN0I3i+t/ElwpGzLgGOfzJXL9sNQNMPzC9i/B
l257589xZPuX4LT/ke93+D6jTII1Tz/4j+b7m3IJXq0aYu9ZTPwrJIgx3mUz
RMD1fwmMNQ1iavl+uFqCF/rr1J/P4+/xJDBpvWn704zr/xKUFQf+beX733oJ
9uw5GLxSnev/ErQ82Pem9SPX/yXwV7Dqq1pBuFGCxit9nhzeyPYv34+hq0Vr
dnP9X4LiRRWjOnJ9skWCgYdGVN1+xfm/nJ+PfsDZUs7/JXDa9+L+22qu/0sQ
WXrZzmoRra9NgvGbjv1S5ffx7RLMbzweci+W7/+keGrwrn/tE67/S5HZ20//
tQa/B5Ji3qoDJXkrCXeVItvS7WIb1+PVpdBqGWPZhb8H7iPF5epG02K+3xwg
xZqkRp1JD7n+JwU8X458VM7vx6TQufBn38hFdH7oSLH/4yVhHY+nL0Xe/vbt
B7ax/UsxO3zeBsXtbP9S5DTbTzbn826CFKJlNgvv63H9X4r7Q+uKevL7ITMp
bslWqu3n70cgxetqnWuXOB6YJYX2Imm3JR3Y/0vxddecXhnFbP9SDOg+w+w8
f89qJ8WRQp3M+UGEHeT8FZJ1T2Wy/UvhlXasMNye6Muk2Bv8zMbNnO1fCqc+
pwLucbzhLsW7g8dNLGz5ewYpxufemtxvHPX3lmKOapVTF/5ewlcKfa1tq/35
+5pAKdSKN1tN2cr2L0XkZhfBrwFs/1Lc3HTHwUXE9i+F4MHC/cPuET1eiplm
sVct9bj+J4WDYdd7jzdw/U8Kx87Sdxf5PZpQirfimRKjZZz/S/Fv9Ixl+nyf
LpUiMLT7dq25hAuluFT7ba6Yv+8skuJ3mOOtF0v4/k+K6tXbdFZ05u8ppLg+
6+zvwwmE90lxYELa9OEhnP9LETZYf0g0f69eJsVi1crPybM5/5fCaGL50HI+
7yuk8FWabK3B9aFKKRINFAsHizj/l6JTnb7Efjvn/1Kc2LioPHM5+burUkSP
vJ3XVM/vs6X4jk4tozoRvi3FwK01g01/c/wvhd+zfY9sHTn/l2LM+8gZS3U5
/pei4qBNyMRo6v9ciuPi/Kg3OfyeX4qmDxVLt/4g/E6KBetn53+w5Pf9UugF
qp8eyt/vfZWi4MvIdMee/N5fvn9Kh0d35/eY7VK82HO8zYnf7yvIYDnGovEB
14eUZBgzcVLVZa5Pq8pg1e2FoU084a4yrLY9bNmP60/qMjjvUDm/1pX9vwxv
JfbVRYvY/8sgq5pTVqTD+b8Mer1W5I/0IKwtw5WdOtecPrL/l8E063avgf97
TyxDs0cnR4cFhA1kqAnbd6rOj+N/GaqX3zzUIZ/tXz6fu/MPXjrE9i/D2sX+
k3uwPpnJoKhxXuH6DL7/k6HLwzytKYbs/2Wo2nHogruY7N1KhhXT7y4c9JHj
fxleXErrsNua/b8MdbKX+uG5fP8vwxAzBMyeyvf/Moi8gtW7elL7ZTI4jAts
GLWX3//IEDw+MvzeQ37/I8NStcLQPoP4exb5/mSczOreRthbhsE2DwPfVbD/
lyF7juKeq6NpPwNleNTd9Ibxef7eQYaHw2/raS4hHCHD1s5Td/Tk770FMgT4
ueR05d8PiJevZ83wAVlv+XsY+XhlI054BBFOl8H1hP6gc/z7BEIZWu9t2HWd
v8cQy+Wbf3mfIeejUhkcXWu+KfLvFRTKENZlneL4k2z/MqTUlycYubD9y9D9
59L1ffi+v0QG1e5FA/qs4ft/GZZ1/aFcw+d/qQw9Vl//NOA4yadMBhWHp0uf
cH5YLoOxr3TE3jts/zLM89/caz1/b1EpQ+2/n3NXz+H3P3L5rdr0p2g1v8eW
87s5aMiZBWz//3+/UnZVR7D9y/dzU1RHl65s/zL4hMT4CI6z/cvgterRxhE1
bP9yfbhod3EQ36c1yXDkVUr7hXCyp+cyRN86l1x0met/8v2J/SGfBuf/cvuy
Tcu11ufvu2TwdEz178Tvqb/KkPawv+ZfFaK3ybDv67D5j7sQbpfh2uxnWh/1
Of7Px98Zw72POXP8n481JvHpbzaz/8+H1qW1tp8fsP/PR2bIEZ++HA+o56O7
adOIRq4n9MlH1JGbuSH8PfiAfEypdJoiHs7xfz4uVDXn9gPbfz7U8174Jk/g
+798zI8beH8Z/z6Ifj4qo5On3dhH2CAfBWdOTh/K37MZ5uNhxN8Rit1pfRPy
sa3H0ml1/D2PST4Gq2nLnlnQ/prlQ2/reOGeyYSRD1s9l9riNVz/z0dgYpdP
FzkfssoHrNpyt/L3TLb5GD3poNeqNP4+LR9qle21QZO4/p8P13FxKxO383v1
fJRm1F/5kEB4WT6u91s36P5lvv/Lx9lJp/Z5XyPsno/sFsmIu1zv98zH5cTb
RWe4vuWdD2ULn31OfF/rm4/yilG7Q2+x/edjU3rG9kr+Pj9Uvt8bjAfvMWH7
z4eOgbXDLf49BYF8/LHtZQtHsf3n48aPluFd+Hv85HwY5nVzLS8he0rPRxdt
kcbNf/x9ZD62nKpTPWnM9p8PFd3jwksqbP9y+Z12frynjOP/fFza3FDjy/Xq
onz8fNQw2YXtszgfCqG7vifw+/SSfITtaLLow78fsS8fY6zmLl9Zwf4/H7+L
TzzT3MX+Xz5fBfWzSZX8vZV8/Rf7frjG39tV5GPO5dsnM/by93f5aHmncq2p
jXB1PkL/vfhWxfcptfmoH3rZ/wZ/j3U1H+bhorN+mfx9Rj6OSb3f/uXvz27n
Y/r6YTf7FfL7P7l+upsOTR/I7//yMWLK6oY5K9j/5yOy7KzrTL7/eJ6PGbua
bRobuP6Xj7UX3b310rn+L5+PcV3v9sXs/+X6eevxypLu7P/l9hrwTa/nEqpX
tuVjXA/fhIMLiN6ejz/je2d+Nebf/ynAfY+EsOmTqF6rVIAeR894nPPi70EL
MPTueJUmCef/BWgM7aXWj7/XUS/Aqrs5KQkc3/cpwN4LbkkzuJ45oABey0sr
nTl+1CyAkW/J8dULOf4vwJezc05rcD1TpwAVLereff53/1+AMOuRs0pd2P4L
4GR8e/dj5mdYAPW10oorhXz/J5+PsvYsPX5fZFKAoKb7Xhu0+f6vAHEeau1l
XB9FARTahwp+8/e2swrg97qyumYE5/8F6DL65LKePJ5tAayEk9K+8flnJ29/
4XHmND6vHAqQvLVTyGr+HtKpACqfJu+pYftaVoA+QdOcjHk81wK0PIxfU8Pv
OdwLsGPHzrKG5Rz/FyA0wmHUybOc/xfgd26v7bsmcPwvl4fR77CmJLKvwAJE
rps9q7Mdx/8FeKJmW7HfgON/+XoCfrhoFXL8X/D/ePryuByf7/1KomRLklRC
SJK0USoH2UmSJEVCSJIolRTZSRLiXU9Pz76KJFuSJNmiRUJIlCRRQkjym9/r
e87nz+t15p577jNnZu6ZOec6cFrZvik+lP7/02Dy8ci6mHSUH0yDwqhvOl8u
0P9/Guz6UGw3dAf9/6fB1a41cqs9NP7TwGnGxptGN2n8p0G6SHeIKvFZcNLg
k/xy92I6f+KlwZIF1/9L/ET3f2kw9nuOIJbme1kaxNzzKdpM8TZn0+BM+1Bw
oviuLGav34dwb16n+7802GQe3PKU/K2upsHyxx//dT+KOC8NSrx7RJxWp/Wf
vb+n2tubmrT+p8GYlEz/v3R+dC8NRDafKu7OQ32UpIG+59ORdv50/pcGAR08
1zekz8o0sAj00PXyp/GfBnFPs722dafz/zR4OXD0h2MUn1rL7FNj3EsHsvf6
NGjyzf1hTPFDjWnwXRi5Y9pTxM1pMH74xSdj6f+qlfWv5TpNbTs6/0+D0q1Z
LV30fb/SwDFrwW2X3uT/kwbnl/++Y0vnPyocMLr5oeRDLH6POgc2GFR+2fQJ
cU8O1BQmRh4gPgVtDozgG63+Rv7r/Tiw9+c1n53r8P9XlwMdXSl3ir8QXwAH
OFcWHOzzHs83DTkw8U52qlY5YhMO7H659FyvSVjelAMjr77j523E+sw48G22
eWvvqfg+Cw4sH7Zjo4UJ+f9y4MKTxUk6c/B5Ww7cfn19hp87+f9yoMeNvObV
Y1HuxAEwyg6dSfwawNqjqNi/MgPb48oBDZupdafIn2M2B7pyk/SkPPL/5YCZ
m9HPpj/k/8sB8WXVvukUX+PJgev88KCeI+n/n33P7rzu3YhvwZcDq3aOOXuJ
4lv8OdBSlaa77xyd/3HgklPZlgPRdP7HgUNOPYYuovPsYA4MCuyn+SeFxj8H
DH0sweEEjX8OpF68X/fXlMY/B9TuZRt1203jnwOymmDV7c30/88Bzf7BNSfC
af3nQFtNq/Zamr8PcqCgS0OljeKxEzhQWq09ociY4qM5UHJ/VofDbxr/HDgS
Ne7+kEMUL8mBo85Ri7gOiDnMHlSHXb5P6yWPA90y3s4LpfhsEQfMh01/U0/8
aDIOqBcP3qI1ne7/mTxl/BFbXRr/zF77plqPbqHxz4HB0btt79J99lUO8BKX
NIqJ7y2PA4HNl9MullH8NQfqjjaPe3cecREHnjy1j2zqR+s/B8aOfTyqYy/K
SzhwxnTd4ZMUz1jGgcZsTf0i2u9WcmDSPAfPN1Po/p8DLz+l7ktKoPWfA981
x5Q/HUD+fxzQ2X3BPYHut+qZ/Z6bMc2W4tsaOeDZM35EEfkbNXMg/bnx5u+J
5P/P2ht53DeE4m2+M3vYFbX3TDnF+3BAclm+fcwElHdyIHxBja8n+ZurpMPL
/iKzfRRPo54OR3v/dZpA46dnOmyY82ZA//vk/58O0S80ZN/JX7RfOqh9LRyx
QYFYNx2a7gYOW0XxdvrpMFF3i0ZzIPn/pkNum2HzhrsUP5gOIRsucvueQrlp
OjiM7DtV/IP8/9Ph7I4PasP06PwvHf7NuDnIkPjjrNLhUWTa6HWddP+XDvnW
suoqOi+dlA5V/87uaVRg+53SwfrVzCkhayn+Jx0GJnLXR1N8lms6BIQ7Plje
Sud/6bBL3enZqlm0/0+H1gKp4bsEOv9Lh4ptKTKH2/i8ZzrA4byElQOwvHc6
OK+e0rvoEO3/0yFi+aumi+Qv5c/009mRe5D8R9ekQ2H+y/XObyiekfXHqtS/
6+i+ITgdXqdpCSPr6P4vHWq80oMWfEX5tnQYd7QkcBz500amwzmLubrScor/
SYdBPuf1ven+dVc69Jk6UTXCBtu7Nx225WVHjPah9T8dsjPKV9oQH0pCOmj+
/Wmxg/jektLhb0mTxVDyXz6ZDh5fE4dMGI74DLMP2b5NuS/p/z8dnhmppwtJ
zkuH2Ueu5Inu0/9/OqzvtB5aSvc9snQ4fMjF/EAdnf+lQ1K2fuVjFfr/Twe9
iRaGH2k/m5MOcZfUznazxfJX00HUGB0zlOLV89Ihwy1IkUz8QwXpIC9eMrbU
i/z/mX0PCF941pn4WJi+vmcuuHIE9V3C2vt1RvgFui8qS4cz9T9VgE/3f+lw
wsjZ1YjOo5+nQ2nVioE94+j+Lx2MWguim05j/9Sy9l7o5mBrguOvno2P3Q0J
q+i+rzEdZmnar3Mhf8HmdOi2tv+Kc5covi8dao9V9Pz5E/H3dFB9q6MjpXid
X+ngVH+j9+Tu+L5O9r0FLwwSKZ5ShQsHpG29PfWwfepcWDX4b8u2P4h7ckHi
MGWLiOILtLkwSuuX+sevNP65oFV0Nm45+evpcmFd9KIpW8LJ/48LV9t/TvCX
oX4MuXDm0xW96SIa/+z974YEzKf7ZlMu3H6pZ2v7kc7/uKCiPpcbRXyUFlwY
rrfULm0I9rcVFwLehAYUZdD/Pxd2mEZfX3OYzv+48NH9isu0Kjr/48Kxct+e
13fS+R8XqtaMq239TP7/XAh8McXpwAMa/1xYPOV+hY4djX8ucKo/NLtY0P0/
F5RtdcsWzsX6Pbkw4tnioSlkb95cCH3571Qn/V/7csGed/LpNOJr9OdCZ13k
ifH0/BouvLwYZ3flEfn/M/1YP7n5k9bDYC6sMLeab2CK3xvKhTiL9xpGBXT+
z4XJGxLmL6bzuUguDJsqG15iQPt/LnSr67VjA90H7+LCxtcLDDPi8H17uSDs
dUq8tI7u/7gwKywkRjsUcQIXkmfbVG7VI340LrCpzrzyPxr/XJi72floGcWv
nWH98zd3SzPFC3G4sDymd9udvhT/x4Ugk+HXvy1CLOLC8UFPMzgh5P/LhWm/
RV5W2nT/xwWffJ85+QfI/58LHtEdQ90KsH05TC5J/lyZTP6/7H2nur317iL/
fy7sNDR4u3kejX8ubAjLfmdD/v5FXJDd3fzgOunvHhceGC24aOmG+ivhgvuq
L0tNyP+ujMmvSw8soP/7Si68CTZtc6Lz7udcmJHik5BO/CqvuKAGZ4ZsJr6g
Wi4oNk3J3j4P9+P1XBinO8W6eCviRi4c0l02/LIR4mZmbwcKj7xsov0/F7IX
7bR1X4Dy70wf3hHjdCfQ/p8LA63nrKvQof0/F6JOzZDn03mHSgaY9Te7P2cQ
YvUMcFy5sW7SM/L/y4BfuudXhpM/knYGKMZ8zzEivol+GeDlfy02j/6ndDPY
frH7vJ3daf+fAeFKh/6uH2j/nwG5w/bIPOi8yCQDZgw4qKheTOf/GWCU8X3m
kBe0/mfALsvys9tXkf9PBiT4/VMdfgKxVQZ4GIi+KYj/xTYDhjkurni5n+LN
M6Blpxq3luKbnTJgZ3l2lTiI/v8zIHDYE33hdYr/zYCsKz9WuMfR/38GdFy6
EdFI8bXzM2D83gqt4WXET5ABSSly64EvyP8nA/r4w9Ht3hSvngEaL478HEJ8
tb4ZYJDfsGpcJfn/ZMCz4MTWRfb0/58Bz7vG7RCepfU/A77ozu6jpoHy4Aww
jpyvX0Lx0aEZ4L7yVL3fF/L/yQBOg/vldSXEd5ABY95+PHHHDPUZkwFt76/0
PPqP1v8M6O3rd7t3f1r/mT7Tk765C4kPIQMmhQ+7k/GDxn8GTN3zOXvYELr/
z4CmrgUXemgjPsnqO9DrUxDxc55h7XO45Hea4o85GaCaYzig8gv5/zP9F4zv
v96Oxn8GPHq17HduGcX/ZsCLDXvNfn6g8/8MMJF23zL1AeIs9v51ly6dJX/c
nAwQrWwZYUX+J1czQHD4/GJn8nfNY/atujT2U1/6/8+AN7N26PVcRPv/DDiW
umbzYuIzvJcBhxfOG3uN+DtKMuDK/DshY/7Hz5EBm2bJXBbSfXZlBlzWWTHI
fhaN/wx4b2pik5VJ5/9sfKg38Fxz6PwvA8auDnSdQ+e99RngYPZJeOIx3f9l
gEt/14vecrr/y4A7Ix23eurS+M8A80qPc5p0Pvw9A0aPPPkmyITGfwb0nDA8
wDQIz/c6M+DDU75RDMWLqPAgqMy8xSIXn1fjQd37vTkdz2k+4MFiTbPAVeGI
NXhwo8mn2wUruh/kgXqPDd0GqqFciwfmR+Y8+t/9hDYPLrlNGCp6jfrpw4Nd
rmvsjFTp/JAH968/ibw/CrEOD/77cCDoCZ2P6bLyNQd8hvBQrseDioFDL0XQ
/bM+D55f3/lBh/zrDXjQtmbmwre9aL7hQdmUx1ca6H/BmAc9WnebHdxL/MU8
cNi9/8xMui8azoNZfh9njG2j/QgPMqd/HX03EMfHKB6ARK5YIyX/BB4IFcb1
9emIzXmQPzrc2oXiBS14cDxunuOi1fi8JQ9+6yUXNpB/kBUPpskHRy2bitia
tX/m17hUL/Jn4sFwj2HPC/ojtufB6LeKo33If2USD+7lXG4/VIHYkX3PwD7b
o6LI34EH2zkb33U3w+ddWH/uVdEcQXzkwINHpm2BNUWIpzH9aq8dVTwA9eXK
g1L1hK6OPSifyYNPV7K0HuXQ+SgPXDKelTx8gXguD3YHzzaS0Hiaz4OSrn8G
U2IRu/HA55JukT3Ff7nz4OmO9+Pzx6HcgwfnFq5IsfCh+xQehCW97XON/ve9
eLD00fQdk0vp/4p9zzz5rHHE3+fDg+gpk/ck0/+gLw8sayeWdjlhfSt4EOnZ
43wq8Qn588BWdZqrdQTacwAPqtcn/lb9RPEYPPhifksykeLBAnlwd0/FuV3W
FJ/Fg02Przsl0Hl5EA+0TURbp9D9ezAP9q02atF7iDiEB3eM24KvrsbxGMqD
goiocn9a78N4cMyytHglh+K5eHAm7elkmwOII5g+TU39Ts7A8pE8sF9gszxq
IuJoHiT/5T1RJ//mGB44Xzhs9zUYcSwPgs/uXBRH92O7WH0bZqtcJP6qeB4I
yi3qDOvpPIiNd8td3924KN/Pg4TDLSGZAcSXxMZ/wP33EeWIDzN7mfVtankd
vi+BB4FRwyJG30WcyAOzoN2F3SciTuJBeMSpJRpXsf3JPBClhG/cLyF/ch60
TH8elfoR/c9TeNCVbujKkyI+w4MDj5/M0ezE8qlM/39CrWyayd+cB7qRPfrM
8UY5lwezczV66yym/A08+LDwxJuWDYgFzP4Xm0fPBsQiNj5u1zWv+ILPS3jQ
tyTRKU0N3y9j7ek3O+bVGJQrmH2vGxn/8Dzis0yfYwZoqFVifed40L1v4PvB
poiz2HjO0klzOo71ZfPgh3X1l24b8fkcHpyQ5XcrHoHfc5kH3ArxqrFvUX9X
mT02ZKpGFqM8l82nU2/XAMVT5DH7by8ubSc+73ymn8A/S820yP+djafhPTX/
kj9IIQ9WOum8bCR+ziIe9G+YwDlAfI3FPPg4fIfOxEv0f8yDRXZ7+hz+hvgB
D8bK513aR3yOJWx++JekefMl2s9j1t8h1qtLb9H5GQ9qZl893kDjq4Lp+51G
n3xa3yp5YKTyyLYn4SoezFl22tT1J37vcx68Li/SsVuO+qzmwWpjq6cdOohf
8cAp/nPH57Oo3xoe5KgMfKqugvETtTxonmD20OAVxke8Y9//ZFfV4rkYP1HP
g9raRymn9BE3MPu4urS+IBLLN/KAr95vtPc8xE08KBw95aP3X3x/Mw864+O+
hKci/sKDUfNbX0Z74/tbedBr+fhB7zYhbuOBnchGeF+I7/vOA9/RFxyitmH+
knYeuEZMcVs/D/PD/OLBLbceJ8L9sXwHk3/+mukgwvZ0MnufebcvpwxxF5vP
OqfmOZtQ/i8+9D/5qNKC8teo8cFu0/S9vvMQq/NhlKjU2ecBYg0+NEu4OetK
8fmefFht0a2fDuVb0+LDO70v+8dOwPw72nyI2OfnbGqIuA8f5i9y7H6vhPKN
8WHtiyVH1I3we3T4EO9w0vdWEdavy4cKlcavt26hfvT48G+Kg/XMA5SPhg+L
Nr/gDxyI32fAh/wbLbvf3kZsyIfMbjW9epSi/o358ETl+QQfsg8TPszp4bL2
D8X7DOfD27ghra8dEZvyYZyOeP1SH8Sj+GDLmWNa3ofy3fAhca2agXgy2pc5
a98gpWcXxR9Z8IFXNd/rwR3Elnyo4nJ53VuIH50Pcal/JbMdEVvz4ebWP5m6
3lifLZNvmTn3ZjG2157pw/ps4RoByifxIe9mEPfSWJQ7Mv3nDun4QPOnEx/G
WK30tq/H8eLCh/PCDVPyyd8A+OCcOWzWuCU4/qbxQeun4ud3Pspd+RD+8+LP
yQfx+Zl8uKvTx12wHfFs1r/JSZ97xeL75vJh2fax5WFhiOfz4dusn9vv/MP2
ufHha2P+kcpabL87H+43+rfefY3Ygw+qvsu6xg3C5z0ZPtltfstxxF7sfdvm
aJTaUHw1H2RV7pIQbcQ+fEhYu2HlqzVY3pcPMTX3+ry+gfIVfLjaM4lzeCzK
/fng4f5y0XKK1w5g48H5xcTl11C+hvXH/aSO978QB/KhaGRN/MQG8s/gw72R
LfsO6SEO4sPCkv63JlE8ejAffr1y1DE5S+s/e19T4WYx3deH8uHTm1cDdy+i
9Z8P3Tt3RavT/fw2PuiMyHj9gPh/I/gwrSnQbgr530fyYc2I9q0zKJ4umg+h
wb7rjtP/dgwbH4rYpv+1L5YPR2PqZr6l//9dfFBe2JG0NxBxPB9cyxe9DiB/
/r1MH9f8iorpPmQ/HxbH9bg2lPz/DrL5wveSfO82Wv/5YKj9cV8c7ScS+JC9
8b/svsTnnMj0Me5jtXYr3R/zoTP8ouZu8gdN5oOeze+bMfS/d5IPf+LteYdo
PUnhw5ZTsPH0XLpf5sPmJ7WX8+g8IZUPve7wz58ZT/6mbHx4pGiMpvwaXDY/
tPx9EEz5hHh8MM7x9NtH+S8EfNBfdyR4+WTUv4gP/810sguahvYp4YP/L73B
ISJa//ngU+1kECCn9Z8PSfUDW0R5+PxZPqR+td87WQ/l5/hw4fkq51SKt8vi
g/XCbWvrhqM8mw/b/T303OagPIcPuw9G8ob+h/LLfOhaPrd5jRfWf5UPpsdC
q62cUZ7L9OXJGaC1D8dbHh88f1sbGR/D+SqfzddT1wz7fRzn1wJmT2FGS1/3
wPm3kA/nFIs8DK8gLuLD7R1bX4VQPrViPpQEH7p8IRTl9/iwUjIn3qgY5/MH
fFjxdefP1u5YvoQPU06kbXKaj/gxG4/nT4e9/YTly9h49p/ad3cjtqeCD8FL
1t901cL6K5l+0o9tMJqJuIqN93WPHmcuxuef82HH8p8atZX4fDUf3k+47DDx
M+JXfGg0n1A0UIK4hq1nA5wvLD9E+UH5MGFMu1uvNlxP3vHhb9yW85kHaP1n
9t7f9uczJa3/fDhys3rHoAZa/9l4+qm5+/E0Wv/Z/JwcVd1K/xvNbD4WL321
4i2t/3xwHPTfsGQOyluZvamcPitXYP+18eHksmFqRotR/p0Pp6qqX3bQ/007
mw8OrN5ptpXyebH+b3CrmvIBcQfrn7ZOccsPtI9O1t/bLTaarMbx2sWH9n1b
o5Zzaf8vgE1BQd8ujcbyagJotDm0dn4KYnUByPpemn3HDuvXEMDIgqZZp/MR
9xTA4lPiOQVLsLyWAMpr+lgINclfWABWhw65ZZpi+T4CKLzEHfVlKuJ+ArBV
ysMiIxDrCEB3yt6jW6yxPl0BmHywVa0uwvr0BBAfWAOLShHrC+DI4lnNRitR
XwYCyPjrNPbTJnzeUAB8m1TpBToPNRaAW+k93x+5lL9EAHXFi0f1+ot4OPv+
hJqMt1cpHlkAX72GHdlF/B6jBKAybtj0ezsoPlkAelu1QuQ0/5kLQCvm+Q29
gcRXIoCKyOo347QQW7LnxQ6VxylfmJUAFtx512uyHOcja9be3f5TAyLIn5Hp
f3jbmHy677YXgOXpxvCXd3A+mySAiyO/atyk/bqjACLCj90K3oz7fScBPFDV
nnptBspdBBCYdn+lGuVLAgEYTLnwppz4kqYJIPvE1UleFK/kKoBZD+W3+neg
fKYABtv7qQ5Kof2/AGKb6vvdIn+nuQI4ryqpnk78//MFsPxOz8xdAbT/F8Ay
mc8iA+KDcRdAZOexaY7X8HzEQwC+yYvt84hv01MAGkeHedik4vmmF7OXkgHh
9yi/hjdrL0fg8z0FsY8Avtc9afGjeCBfAdTGb52wjfjDVwjAJmCtnbE/8a8J
YHuTt97wfnj+GCCA94M7O8cQP9sa1n/BusZ1q7D+QAH8p5ZlxZ1K/GysvoNZ
//mSf0uQALYs2jrk30XEwQK41e2BXJ3iIUOY/no/7V1J3xMqgLLYXJ3VxojD
BDC7V9G6COKf3CaAA7KD3YXEFx4hgPv3PvHeNBK/mwB6Py7QdCF/m2gBfPjR
dHc85beIEUCUWavrUfIfiGX9M2tPv/cuFP8pAP/+ZbaeFI8YL4CJx8cfWn2N
+KAE4Hp1y9837vj8flbfuIwCVeJTO8jkrqnxgc1Y/rAAPrn3eb1iFsWLCiAk
Yrbm2ztYPlEAbw6Aht9HOj8WwKgHGec+UX6xZAHYWy24tYjiaU4yfS4cXaVL
fOEpAljXM/XiLj7l4xJA1otPA/oXIE4VwDN9c595lK+OI4CXVUmWQPm2uAJI
h7QLn+i8kcfeHzvh8CoPLC9g2LL+zn+U30LE7KF9958migeUCOCpeUpapzv5
p7H+HRxg1Y+wQgCHz286bkb1nRXAkrmbFvQg/pJzAuh1YXC74Brx1wjg2pi6
gedUUZ7N7G1876qEQeTP/v+ff57YPQb1eVkACSFftdcQv95VATwSOAUMssf6
cgXwtnu4MpPie/ME8KQs8douijfIF8CefUaxd4mvuYCNp8bwn7JWxIVs/OQG
Ds69jPZVJAD3BpP137+hfRQL4F37qfKbFF93TwDeR4wzr9P9xAMBlL5wdjxn
QnxZAhAOOXJqihzb+1gAxfPeaOxTo/NzAagcLZhxifx1KgRwquT0Os0YiqcX
wJmvkTWnKB9HlQAWjivIs4ql83UB/OuV+jbBBXG1AMS1zQe3DqTzdgHMDM9U
7qHz+BoBzNukfvvvBDp/Z9/j0Gzw6ibidwIwuqo7egL5N9az+e91k8+oaYgb
2HhTKmZPWIT91cjG4/JS470U39gkgBnnEvuZv0HcLABBgq6t3zAs/4WN90re
nl90X9EqAKf4h67JPfD9bQLYGzGxv8ML8udj+lX90XVlLsrbmX7WxblvvkL+
fQLYqlfpOJLKdzD7/5t8/zX5/3cKQCf5btlU+l/vEkDLqBTbCDda/4WwutTG
dfZoxGpCMHYxci0nPgZ1IXRpdx66r0/n/0IIyLzg37OZ7geF4PW4+WfqGjr/
F8LmiBVaT6ro/F8IBjGf5thQ/rg+QjDvVB4U/6P7QyH86fFk155X+H4dITw4
JdfyWYlYVwhLB1nvVW3A5/WE0Piq3KaM+Hn0hbD9xTmLOcMQG7D33Qv6uYD+
FwyFkDP3UNKEQ7T+C+FWgKdjyHz83zARQsivxQ2ytYiHCyHXvLXP8QX4P2Eq
hLTnmeWnaX8/SgjdeVe6KZKxvJkQrm+bFbTqML7PXAj3Bny/7nINsQWr/5DJ
Jk4Tfq+lELwfZztOHkrxC0IIVl3nGroW+89aCPt7ms7eRveltkLoF/baS0T3
qfZCePe7d0P8UuLTF0Lc6P7JFwoROwphr0p3z5W7ETsxfV0NGFZGchemjwGf
PXvNRwxCWM9xdMkk/71pQkh/6alVSPwvrkKY+O/g7BHkbzpTCFmnoz8XUDzx
bCEMnsBL2qFEe58rhIT2Fuckys82XwhnvoU2j6F8R25CUA6ZYrqV/LXdhTBZ
5UDhEhr/HkJ4WHpzpwbx73gKITLh0q4dNP68hPCXK23bSPFs3kLomb4614z+
r3yE4BHctP858e34CqF86EYrM2N8foUQdOddeXnZCLE/a7/hmWQzilcNEELT
UN8zNhRPvUYIi2552D+n/JmBQvilNup01x2KzxLC8oR1fe9SfEiQELS6/MaP
nUz+GkKwql65roP8iUKEcPuA47DHFpSfSAgNl8Nmbf2LOIzhmw+u3XiI8+U2
IVzafWHzO+KHj2D2ffiL/yfKJxjJ9Hu3weZnH5xvo4Ugq5eo2lI+qxjW31qW
PdcTH1csq//H+JyQscT/LIS7dn55O4hfMF4IqWO01LzJ/2SvENQG+9+4kIF4
vxAmfP4yfwb5lx5k+ntVlyqi+6/DQvj3UufCYooXShDCkpc/7zgUI05k42vx
1At2xMeUJIRVsfP3dFmj/pLZ850fj8+jeLaTQniWyJ+QSPFVKUKwfbrqUwrd
z5xh9tAa0ONvNo63VCH0PRL6tyGK+KbY+DgUav9kJpbnCqHXjbapwTT/8ITw
LVbseGk/lhcI4aVa++s3axGLhPBqUGHTg3CcPyRCsJzco82X4iVkQugzMXh8
BPELKoQwZGXHFA0x7f9Z/Wk73W2uIT4nhLk1T/623yL+GiHEtHSfV/4EcbYQ
WpNuD9Gi+LIc1l7rm9vtR9H5vxCK3mSU+1F+6atC0Mv988yfzgtyhTDjZJxI
NBtxnhAWFibF2aUizmfjbwavek1v3E8WCOGqafgB+VbEhUJQhHq+PnEKcZEQ
Ov+8fG6/HvfHxUIomXstpJjk94SgYfzW/Ow8lD8Qwq71hxcUL0N5iRCuTX6b
arAF5Y+FcOLihR7yBspXL4QRtk/WXxKjvEIIPUI4RZkmiCuF4HKu6F/4Bayv
SgihC+p6rm3H738uhNdRx9z6Uj7raiE4OGirO13C/nvF7OvRsTd3KX62hrUn
v0/QvBOUP1sIWx6fvBbbROf/bH0wCp4t5SKuF8LF8yOmDotG3CCE3aNr7t1w
pnzbTH96p21Kab1oYvOXaZV/zjlsXzOz50CNsH97EX8RguqvqxfMZmJ7W9l4
ci+x8RBj+9qEYP/s65fjCyieRwhDZVHc4eMRt7P+FwY7LvxF8b1CuDH5tPa1
3VhfhxCGXenlakf5vzuFoDMvfZDdNJR3CcFw06QRN/nYHhUR5Mw7+fR7Pn6f
mghEzbeqt95G/auLoG5OfJC+F2INEezZ/zdn/DjKFy+Cosmh2gEHEWuJoN7h
qThzKdanLYKK8hLvtxmI+4hg15rkf9+KsD/7iaB0zvUQx8OoPx0RHP7PaftL
N8S67PkRxsnTP2F79URwpWpFLzczxPoi+HC0m4mLJe3/RdDV6Bc+XBfrNxTB
1AlNu7om0fm/CA623ai5Q+fnJiK4xeHF7I5EPFwEfz2rM0N/Y/2mIji+zvBp
+kZa/0WgWejl9vsn1mcmggnXp4WtXITfby6Cmbs+ne5H94cWItC3NVk99xDK
LUXwz2bv2OAdaP9WIrgoWXFT0wmxNdPHqIGi5jrEtiLwCc1XiOn8y571z7JF
5bt64nnaJBGEvVw/fmcJyh1FUNNv2n9j4kr/DzuJ4HvxrE0tI8v+D7uw/tYd
pZ9piBhEEHNjWqn7mPL/w9NEcG34890HmlDuKoJs67OdwdNQPlMEwyY5jHtS
gfXPFsE7i6jEb1+wPXNFsPmGbNEWet98hpviIo6Wo9xNBIo14Uv2Tcf2uoug
cv+Jrjv+iD1EUDb43aU1rxB7imCGV+PMwWmIvUTs/+R9y4xqPL/zFsGGicvf
76lC/fqI4JHKi2bBDOJbE4HNn2FStVmIVzB7bn+kfHcUn/cXQfN1F/nvJVh/
gAis1E/3yjqKeI0Ikr1fzH30DNsfKIK9HBWbrQ6I14vg+uzOnVfXYvkgETjI
zs1L9Ud5sAjsrhyrv1iEOEQEqoP9sydeRv2FiqBcv2x1hAbqK4zpa1t1QvV8
xNvY92w8pVWRijhCBL2Gmlg8GoY4UgTd1r/0OhOK/RPN7GVy3qz/jlT8H44R
wY9ZGf1OfkZ5LPvetxdfTC9CvEsEi8yfnectRhzP5LGODrpzn/wf3isCZ52n
z/ZNwfr2i+BL6Hm1aRMQH2TjxaN4RsBtfP4w64+sq1H5ixAniCDutq3RowDE
iSLoKK2w/f0Y258kgt4dunmvUhAns/HlfrpkXyDq66QIjnhe0RS6Y3+liKBg
5bSYCWtQ32dE0HpafMrLGXEqs59ts/PNPdEeOCLwmhtk3FsVMVcE3wR7fLt7
43zEY+NjaumkzXsQC0TA2zpyWt90xCIRnLq4dW5gJT4vEcGvwq77+ucQy1h/
xGk2Oi9B+1KIYEzTp0dmuojPimBLqeiyAfH3nRNBMeedtKcBPp8lAoOewdrH
hCjPFsGZ+1PD7jWhPEcEgobDqab7EF8WQeTljRK9bCx/VQTRpd/TDiXg+3JZ
f6ZfHBXkgjhPBFoz9m/J2oI4XwRqbZObuquhPgtEIF6SdrisEOsvZPPl5kTf
zv2Ii9h8ITXqk1SH7ysWwaEfvWzmnEH5PRE4znvbdprO0x+IwPvi3S08ui8v
Yd/X37Oth5TWf6a/4ctrp4+l9Z+Nxx4LdYtW4fMVIigc/aLkzkWUV4rgjYvA
wkET5VVsvnzCfX9sGfb3cxF4yHq4/L2JuFoEVc+CIgKPI34lgtRPM/v+sUN7
qhGBXmJ0vt9THH+1IhjyoaJft18ofyeCTeLw/WHv8Pl61h8apmnfyB+ggenn
Y1aHlPgWG0UwILMmu9sibF+TCO4Kj+hu+4C4memrvKZ8UhzW90UEtfOuNR9P
QdwqgmWLRo6674Xl29h4yLgWGvIB2/NdBOO/Z6W42iNuZ/OPfuya/qvo/l8E
WV8dl88bivIOEXxcfnyi92zEnSIw3NoZdcIev7eL2c/BV/uOtODzKmK4WjTE
9H4xllcTw7dDmokJoxGri2FPRN+xc3sh1hBD6qpgFY/pWF9PMby51fuXhhli
LTFkB4RubQml+38xBLkX3P49GOV9xDBqr3ZkMvVHPzE0XxiwpFofsY4Y3I8W
wd84xLpiaBujP0hFE9urJ4byE/mm+S6I9cUw5c+aMRPjERuw513je7sFoz4N
xaCz7gJvliP2l7EYeqcsmtXrGtqjiRhC8o0/JC5F+XAxPDww6MKVsyg3FUPu
cMHh8zqIR4lh9HMnZTat52Zi4HxMnvHlLq735mJIWfJB7+IFHC8WYrjj8Htn
oAO2x5Lp76W8fQv5b1iJYfy+c3lND1FuLQbX29ba+3QR24phd4nz1m2OiO3F
sEKmOubXKFr/2fu3HDhaf5XWfzGIp7RcVHxC7CSGX/M3SI37InYRQ/QhxyGc
BMTA9LGkRcv1HtY3TQyVx5VtMzpR7iqGnZNed9aFYf/NFMPTwbNKX13A8rPF
MKZPq1sf6v+5YrjfM3HZB3PE88Vwr9fBuIPk3+EmhlVNWz2dRuF87y4Gj/2R
218aIPYQw/u+gmt56fi8pxjiDvbd8HotYi8x5LUdLQ6bjdhbDCd4I6t1BuHz
PmKQe52MWvUR5b5iEPr98CgDlK8Qw+yzDzZ4zkDsLwaXOQNfOtohDhDD6rin
DoE2+PwaMQjsLX7s2IM4UAzncobdtuPi96wXA1/Wt9+6POyfIDFsX3yoxGcB
yoPFsLxu0pjMFJSHiOHg7LVDLY8gDhWDk2nWI5MJaH9hrP6jT4Pd0ojPVQwH
otvVUs3RniLEcHhYzKiR1WhvkUxecSdQ3R7l0Wy8XjFo/9KO8hjW3/pjXoxw
R3msGJIXRgf4JaL97hJD2bBTY1/64vvimf0HO/6unIXyvcw+jt6YMO4h1rdf
DJtsUhI3ZxA/rBiedQSfXGiF+LAYPg6+5/vHFd+XIIaqjf8uzKH2J7Lx4JFu
uDoH/6eTxBDZXvM6pi/Kk8Uws2BDImc64pNiqL64LuvgRKw/RQyKtb/X9hiB
+IwYsh675VvRfWkqs1d3q1en/yHmiKF+ho9z5lwszxXDZ9HotdtHk/+fGL7b
d3sRq43lBQznTOhwC8LvF4lBNE2mNe4Zlpf8//Hee+QHHvafTAyvj7tOnhyF
/a0Qw/HkvINTB+D4OCuGwptqN61/YflzTH+/nD0LliHOEsN/87qlWg7F57PF
8GNJn2z/rfh8jhiGH7/tVUbz22U2/1yb3BT+EfvrKuuvlzdXDSjG9uaKIXGM
8r8we1r/xbD2YkyazxWU54uh13+bhjjfR1zA5tM58eGnNmP5QjGsyzkXf+g5
rf9i6Bsds+1iC63/Yvj9Sy7xN0N8TwzL7nmdMmtB/T0Qw36VWEvHIMQlYrDN
1ll08j7upx6z+V6PV5d5APejZWJ49aD/pZReKK8Qwwzd8J3OaeT/J4aBA/2k
MRT/UsXmzxmPK2X6tP8Xw8K8QXaBh2n/L4avf2Y4e1B8zCsxaAVHfttM/pI1
YtBP3/5Ji/bbtWLwnrjkWu/x+Pw7MTx+3vroCFA8jhikg/cEtL5A3MDsy8Ht
s9Qc398ohm0GjtlLq2j/z8bf2b4LjtvR/b8YuuUOs/EypP2/GJ7/k8Xm0Hlz
qxjOcK2P3b9N9/9svlN3r7ioj/b2nenT8oH+qdFYX7sYhhUst/pmRv79bHz0
PLw5jfwhO8SwZcLC5d10sHwnm3/tTK3H9KT9vxjsew1YMyiMzv8lMNO42q+A
/HPVJJAXGFdTnk/n/xL49W6b4iedn2lIYFC53rXiUOIHkYBG7LuJWjvwPE1L
At9vey8/SPff2hJIGLLsj6ornf9LoH+WWNOD+OP7SeBfxxXD3zcR60jA+NE+
h91r6f5fAlfvDd6q+ZHO/yWw+/R/ls0Un6AvgYwJ3wYaHUJsIIEyt43pN/oT
35gE9hxLus3TI/9/CWw4eLX/kho8fzRh33N/veGqLMTDJTAw1l59PfFRmUrY
/Ba25XAtnn+OksDZ1NHjNchf3kwC4W7pA/ZRfL0504eHcttT4teyYO9L8XAZ
TfGplhLovqn6vCXxcVhJ4PhKa4eyajyvtZaAYUfJm090P2orAX5l6fCKWsT2
Evj9prIG3pH/vwTchBM4f4m/zFECW1+cPXDkL573OkmgweP8XYsF5P8vgSUi
zY+fBtH9vwR8p3WrryB+vGms/ae8PtbE0/2/BEK4xw8YUvzbTAlwktbt6k/8
QLMl0FwYmj7kJvn/S+CU/wsDg8nk/y+BC2dyHc5E0f2/BAqd5UmLiQ/Fnb3f
60+xnOLLPCTg8f1bSwWd73tKIH395oAvo7F/vSRQ7Ka9rWEZ8StJYJc867la
CNbnI4HTbSPPOxNfma8EzN+/DO9P8YkrJOA0qR4qKF+AvwRiP2sUXjiFOEDC
1ls9a3XiF1kjgX3DHcatIT6EQAnElOcPfVON5ddLILomY+ZOul8MkoDrxidv
hZQfJVgCSWesey+meJYQ1p+9lS9LKP9gKBtvv7M+pYVj/4VJ4GI3Xr1zF53/
s/Z5HjburY39FyGBVYtXZi9/iDhSAq9394i+TPxO0RJIXVoj0bBFeQzTr+7A
R+q3sL5YCYwvtbf/a0L8LxKw61wYtCiSzv8lcMvNOKSjkc7/JTDMw8HoahU+
v18C4jM+yT4Uz3pQAsmvEg2iKR/XYQnYrlUd8pv48RIkINRaNyKX+AgS2fh8
19bbrJHu/yVwvUb7fiLxUyZL4M+8gef27SL/PwnEjRQJPO6R/58E1KO2TK4r
Jf8/CTgaerxqPUn+fxKICj8xfudouv9n42+J5r4GivflSmC6x4aQCopn50mg
sklFYzTljxRIYHWAr2Y34v8USSCi79z4pcT/IpFA9uMFl3qcJn46CZTmd3GT
a7G8QgJrfX6rlRLf01lmP5nnxLuJP+Mcm4++KMSLflH8OtNX1vCucSfQfrIl
0DKA+2c48WvkSODBrf9MD9D3X5ZA2urcVYMo//NVCawJKUoaTvzKuUy/IbeF
pyh/eJ4ESsYuu3b3BI6XfDa+KpJj3IjProDZh7/TSrcj5P/P5uPvSgMp3Y8U
SWBK5fjqrdcRF0tgRpyp2IrquyeBrnU/XL/sR/xAAil6Vzw6hLielDD7Ebjt
WXgc5Y8loKfVcta0iPz/JdDxvTrLjOIPKiRgYVtzvaaD7v8lMPVkbsYKmv+r
JLBoteKhHs0PzyXQ9ATSxE74/dUMH669WvaT+DYkoMq/PT3Yj+7/JdBt1FPT
QzTea5k93U/++VmO5d9JoCBniseVI8THIQHF1unaKrrY3w2svpCHiY7E/9oo
gZN/XiZ1rsPnmyRQL062Saf4iGYJ+39V+32e8ot8kcAbTf+qZacRt0rg3fGA
q42Uv6ZNAuW97jqak3/sd6av2RcKGkk/7RLo3ad7XQzl1/olgQBLiXYI6aND
AvMOvqi2pHjDTmbvN2OsphOfd5cE/OoKHa7Q/bGKFBaOcHjQSvx8alJwX1gh
bD2J36cuhRpbVZmM+Dg1pPC7Vz+uDcVj9pRC1OvXC1dNQfvXkkLA09cbFjsg
1paCkcthrdfXEfeRwriSUe2vzSi/tBSafij8PsxCrCMFG5lNef+f6H+iK4Xd
/a1f+G9CuZ4UPnvUdPoVolxfCrteGgYbFSA2kMLHROG+AMrnZCiFPqrnw4Vt
KDeWwp4hD/SNyR/MRAoPSp6N+TYYyw+XQuoa/3djN+B8ZSoF3r9L3jfeoHyU
FJYFjEi4R/mlzaTwvH1kaq0BljeXwu0/jUN+JqHcQgqHTv9bXET5si2lcLI1
MEPdBLGVFIbLZw7Nl2F7rKXgpzxkrRlKfEZS2LtFZ5dXNyxvL4WvF+qtJlF+
gElS6Nv32PPtxEfkKIWbeepvbn4iviMpxNatcy3Zi+VdpHDM49qhu5SPFdj3
b6wfGVuK9U+TguoyXmc05e92lcL6Y5tGtVG+8ZmsPdekvLvxFB8thTx1na+r
b2D5uVLwzHzcz/86xUtLweuwdHbWHsRuUtg0LvDkZsrX6s6+V6ejoYT4/z2k
sFHUOHN/FOVTZvZYfmjp4DvYXi8pXM4NtHqxG8entxQmJKfUP1mJ9uUjBVfj
zvHG5Yh92fcoDZd0NmP5FVLw7dvUcZT4GfylkL2wdFMx8YsGSKH18b+WUHvi
Y5bCaet8v0gr8v+Twomv9T82Ur6B9VK4lx1W8Jf4s4OkYNV4aculZcTXLIXR
e2oN15F/QAjTR8AJX51Iuv+XQvdvhceqiA8ijNmPW+zaQlqft0khpX3knNEd
2J4IZk+PmxtayL8sUgof7N5qiomPO1oKWwY+3N68gviepCCrWpk6mvgfYqUQ
6HFcaE/+87ukoBdgozk9FHG8FCx31Fn6E1/eXta+eYrQwf0R75dCD6n0nBHx
JR+UQj+PgAM7af47LIUkw6WOc4n/MEEKP5LXhunTfX+iFGzjDN/rEJ9LkhRm
mr5M+3obvzdZCpUOlbELVCifLJsPUmIT0igfbIoUtMM1vKK3Eb+8FBbHxjv8
pfjyVDYeS9yOdHtL8eZS0K8df166HDFXCrpjYzL3kj8cTwoFy9uzMig/m0AK
b5qPmE9OoHh0Kbw08DujQvz0Emb/Lo+e9qD8xzIpjJgyR3xahM8rpCD+NsTC
zRTxWVafoFtVtQric1KQXv+27Qvl582SwtayF44+o1CeLYXvGw9Y3komPnsp
5LwOPT1gIL7vshRcpmlZ3OxG/BZS2OC/wL6O+ABzmf0LF30eb098N1LgeHDd
nt3A/stn+pWbvfhC+aoKmD5H7tNbTv6HhVJw3hKyoUIf9V0khZh/zrc+pmH9
xVI4/zxrgF0l8eNLIWyQ5Ry1TPyeB/9f/5ZDGzMpX54U5g+Y3m0c5Zt7LIVn
344/9Kf5s4z1h/HVRgHx31Sw8Z7Hf9pxA+urZOvNUYcuzmGUV7H5+evbxT9y
Kb+eFL5FOYjNaP6slsL1Yw/rFr8gvn0p7GuomL7pF7a3Rgr+Ta/bnd4R/w6b
j+zdlGfIH/edFBxM5lwzLSU+HqaPVx8/CKMRN0jBcGC53scKfF+jFAQjc6+c
pPzMTVIo3eL6blA68fVIga+VYyl7hOW/sPkud3m1JuUXaWX6C9PZF8VB3CaF
F/LK84K9xOfDxlf3UptFNF+3S+FdjtZ102OU30MKJQe6FRW8xv7qkMIqr2ub
04iPolMKba57x2+xQPvvksK2wOGPTG8R/78MDCe5ybIoX6OaDOS3G16PBlr/
ZdBw56qqJvFva8igc9il9hrin+opg3ndBpk09MT2asmgdIKKzpzNlC9QBj5b
VbR01yPuI4NowwVrTAS0/sugumVW6pQRtP7LICVWR+OoktZ/GTRdrAhpoHzk
ejJov/F1wCPK76gvA3PvCIuyAYgNZBArzhv7m/IbGMpgY9lAzWTKZ2Esg9Gj
whrV51L+IRmMst6wJUeK9Q+Xwda+Hy726Ufrvwy+xmpaGB5FPIrpQ63brKwb
xE8og8FTzFvy1bA+cxmod0ucnu+L/WMhg+1/Nr7ryqX4fxkY+AUfeUr7QSsZ
1NZx/l0jfiNrGfy2GLTohjXF/7P2fJe1fb6Az9vLYHbuuJbH7xBPkoGa7lMT
cQjt/2UQctCDm0J8KU4yWLHX9OCdQbT/l0GbQlX7cTPxH8ngbsRnvb325P8v
g0NL3/OuRxEfkgzKa5fpWN0j/38ZnLupu7WU+Lxny2DisBUpHykeYC6zp7st
fqeXkv+fDCxuHjzu7kz7fxlM2alS+pv4Qt1l8Ma00OPvRfL/Y/217fyPmcQv
6ymD18PjnE/YYH1eMoh5e6pYRvryZvalZr/NYxmt/zLo/rH2+Qzaf/rK4OeT
hpRd/1v/Wfmkp4LVxsS/JoMeXSaHDtmQ/78MVkfpD7g0gvjYZPBjiMFf39u0
/stA2ePp761kD+tloKsn059ig/YbJIO8OevkD2k+CpaBVlTbDUku+f/LwNj/
1aFxxG8ZKgNOHKhdacfyYTJY5JTYWVZP/v/seybJRaoUDxAhA9ubg/q/oHzg
kTLgfTHkJNB8FS2D/hsaa9ffoXzvMuA2ts8po3z1sTL4c/6XUTTlL98lA895
3VY7xGJ98az842t186dSPigZ2BwXfDpC/GP7ZWD9cuf0oAdY/0EZzMyPTtTn
Iz7MxufziMuvzmP5BGZ/1y8XPyR/8kQZbNp5yEO8EeVJMvBamjHgQRfiZBnc
r71lsfgHlj8pg/051yMXqKM8RQY3+3R59CN/8zMyEP4O/1b2GdubKgPtF5dD
BlB+KI4Mru8uTH9M+bi4MkgwNy2bVkv5p9h8lFVck2pF678MIkMvHdMypXw0
MuhzYO0R52CUS2Rgp83N8af5WSaDzEnq+T+HYHmFDBpvTeCff0l8VTLwVV84
2fQ/Wv9lMMa9eqhePa3/MjATXTitoHzv2Ux/H2fkF8TT+i+DAZO7eOCI9niZ
9b/sdbp3X+K3l8Hcd3vhozf5/7PxKdqTX3ie8l3JoPnh8aaX17A9+TIQdH4a
F0v5uguYvT05qVk8A8sXymDq5QHvbHKID4+N70a7aRwXfF+xDLzLp63Yeofy
Y7P5X8t9VLwOyh8w/SStOD/+JOXLksHYDbNyG2h+eSyDXdfqIjesRlwmg8or
o5csckBcIYN3/wKXO9L/RaUMvg3lztxO+b2rZJB0Yq3mmQ+In8vA1bk1cybl
+65m9jMjc3+iJ+XbloFbycq7C+h8qUYGw/fHyUbT/3gt05/2sFqtavL/Z/ah
0nTSlvL31ctgwqSCyX50/tggg1ybI8l7nYmfXwaq08MWlOth+SYZOFZWxb1a
T3z9TP8dD4PuE//uFxl4COMfxc0m/39mf+GXG04Qn0mbDEaahT7/8A7xdxnw
Z63NV+2LuJ2tz+NnPpnthfiXDOYEmj+M+kPrPxu/HgvvjSC+5U4ZnGqysjQk
/rEuhvPMF/qRf7eKHHp9WWdpR/kD1OQQVaX/rYbylajLYdSOeI8jFH+gIYfZ
M4fdXBaG9fWUg3rocL5mLmItOYTNM8oYsxXfry2HYXm7x1eLsX/6yCFrffCw
+ouI+8nBL7tjvU4EYh05SAYpedIiyicsh+y2tfZ5KxHrycFG5Xamz2u0Z305
OMvW/qgi/l8DOYx8XHv0/TTa/8thQOfsiWOzsLyxHBwmObd8XY/YRA5So8jA
PPq/HC6HZ7fko3Nu4/g0lUPvm5a7+LQfHyWHyIY5xxto/JvJgXOhRDXpH5Y3
l8Po7NdLRbQ/sJDD8ePtbp/+oNxSDiuj7MRus/F5Kzksdur1yOIT7f/l8MYq
5chDyidlKwfBzl06UQrE9nKo45VNSKX/p0lyeMSb/zef+Bod5eDrqDPlE/3v
OclhZ+ax3PnutP7LYYLXuNYtlD8F5OB/J/9qrpTWfznbv28470bxVK5y2Ot8
Y9D+w8T/I4evYz9GJW6j9V8Oq2qeNFQTH/FcOQTWqltOuEd8iXJYGrI0c0p3
8v+Xw+3PWuOsfYk/VQ5jYwcOTqD4AA85mLVbZ+6g/GaecvA5+N/eE5SP3Ith
v/+O2PQk/385lHkc3b+a9pc+7Pvtt2wTaxP/D+u/nHtuRx7R+b8cgkZvXF1K
fFH+ctg2VrL0PfFvBcghY9W52rLZdP4vh9JtKtF2ZP+Bcphk7SFv8if+H6af
Frnf4mDi/2H2/n5gpIsfxf/LQTUk8Nkbyj8RIocblYNVqjwpf7scrk5TdzFu
xPrD5CByK58z3ZLyOcvBwGnd6j//EEfIQafy85u+vsT/Iwe3qsRhjcbE/yMH
tf09fd1HEv+PHMbLbvcqjcb6Y+Wgb/OrYwzdZ+ySw47cHcX9n9P+Xw5j/svx
9BtI+3855N08fcqM+NH3yyEkb+Ezz6PEDy2Hg35vl/2j+NXDrD/c1l7r04o4
QQ5KrdqSVopXTZSDkXTftIcU/5Ikh3njM89pEp9gshxWnzsyK57yH59k9l7w
PuwqxRulyCHJwUL4jebjM3Jof6aWvX0/ylPZ+Do6OSiK8ttz5OBYOOmyy1PE
3P///uyiDMo3xpOD0+SArN8LEQtY/1zpuyr0K7ZXJAdx+JZ1yZS/SsL6I3bO
yql0niKTQ0vI4QVTXdG+FHJYdiM6fYsx8dXJoWH71SItFxwP5+QweHeP8PnE
v5klh0X9l9/UjcXy2XJY4Tmyn/palOfIIWaI5RPnOjr/Z+OtLW2aWhCd/8uh
zcBuXgDln8qVg0br9NDNJXT+L4dOcB6sUKfzfzZ/5bgaTTeh8382n/5eFhGW
huUL5bCgwvq74V86/5dDRBTv6orFdP7P5ssVOv920fnxPTm8XrdgUH9aXx7I
Yd2RJF4Z5e8uYe+vNhWqHsfveSyHY3GBcl/iFy5j88Xfh3P6EN9rhRysBzuP
sPUgPn05ePe0chq+HXGVHJ7Pve74VUL8ukzf2iefdmmgvJq9X7u/3J/yF7yS
w+97S5wW0fl2jRwSl1RYdbPE9tTKYU3SuIzOk3T+Lwfj66rjKvYjrmfj+Yeb
++Qqiv+TQ9ybO0O2XEbcyPq3/uZ+U1rvm9j60ezNK6L8181ykKnWLT1C8VZf
5PCgx/E4iQJxqxz4u/dsteuk8385XJ+1z2ED8V98Z+Pb7FDLc19a/5n++jUs
cKD91C9mv+7xQn2qv0MOD3td3vud7gM75TA302GH6VfUV5cc7s5bUX6T7rtU
FDCvQx64+RvK1RQw6njhisn/2/8rwODDgdWn39P+XwHGj8dt1o3B9aWnAq6d
VP0rrcX1R0sBoXOOpedpUb4ABfw2HP154W2U91GA4wNb9QpDWv8VbH96Z48J
/R/oKOAEd09mEJ1v6Cogfc+oAe7E36GngIvxr5M9a1Ef+gpQ+drj+HzKd2Og
gF/qbgu96f7eUAGX+/d8dJL4qYwVMFBaOn7fbuIfVUDn5d21c+k+argCNvcb
9TiH+KZMFVB35+yw3sYU/68A19ddzR62ON+aKeBZ46g1L35S/L8C/OR3+Kk0
3iwUIO38suMRxUNaKuDxo1K/ZD+K/1fA/Yc+TlWU79xaAZO2OTxz6kBsy77v
V/+1s34jtleA9sox6xdRPMskpj832fUdxAfnqICqOVvP9w8k/h8FbBs8SE0q
ROyiAH15zKHaLPQPAQXc3fttyh0nlE9TgDLl8KmBFxG7KmBx88wzm8l/aqYC
Zq66dWz8NsSzFVDZyPE7twL9geYq4F7Az0f2I1E+n9WvaZjXEEP8PwrgBRwx
OedM+dMV0B7rPnx9CmIPBeSouauM4WJ5TwUUtQ5KNluG/kheCpiRkaLamorl
vRXwNPAjr/tgxD4K6KN+6fzxHoh9FbDf53fruQjEKxSwMCegb4wd+f8rQK/w
S1d1AeIAZn/uMKvzL/pDrWHv6zer5FV/lAcqoHFBeM7v14jXK2D9P/+Vq1PR
XytIAb3ly07nkX9ssAKybuwbIJ9G/v9Mn6YGfJUG9DcMZf33tm5s6wr0jw9T
QNn6Mc+D36F//TYFfI7/XFO8AHGEAo4uNlQJvIg4kpV/9/7kzgLE0cyeI4tV
Dk4i/38FjJ855uCTZsSxbPzUa0um3EK8SwFdtUETdAvR3z9eAQ3552atTKrE
9Z+NZ0GCgtuF8v0KqI3YF53ajPKDCshzCV65wxPxYQWIy5/rn+MjTlCA77j+
/WJOPcX1XwGag65u9F+H8iQFRM6wf33UGeXJChj80af/SgXikwpQ+6XRtvof
4hQFaGROHPk6vgrXfwVsqC0osdV7huu/AprGmbmlrELMYfb6efHI+B+IuQow
mT7Vt7/fc1z/FTCkUE/Z8z5iARu/vUKPaW/H8iL2fPoc3ahOfJ+E2cOQNRor
5yKWse8rMku4o4/lFQqQ3Yj482ABtvcsm28+NQ6ut0V8jo0XJ4M5l9URZykg
36X43fFQrC+bzSetA1xeH0F5jgKWjN7UeqgX6v+yApyPFeybFYn6u6qAH2tW
Jn4NQ5zLys/vlRdtjziP6fu7KN+mDPs7XwHy+gVZOU8QFyhg67SVbxftwfoL
FTDbbqRax3Z8vkgBX3tPDaqagvJi9j41Rwe729i+ewro2X9P64sGxA8UkLAj
+NYzS9RHiQJ6bSkONWnH73usgOGaCyZmPEdcpgDLWcMG9fuH5SvYfLu/I6Ka
+qdSAcvMimzW3UJcpYB1PRZsGNvzBa7/Cnj4sHn1l0GIqxWgdWvIsK0LsL5X
CnggO13iLsD31SjghnBJr7RniGvZ/GN29PeMPCz/TgEjuv8KtMzD99Wz+TB7
1t/8VyhvUEDLPrtMkwOIG5k+bKbMCz+MuEkBZxe/fuIkRNzM5vu/pXPOjEb9
fGHtGRJldtYf5a1sPsoKa/8YhO1pU0DwgNSlJgmIvytg4+ptu4YIEbcrwGax
WvekFfj8LwX0O2e0pKEU+6tDAUvnjf7yoR1xpwLC99p4Ox9C3KWASxd6Gz+c
j1hFCTzBj/l/khGrKeF7SvahUy6I1ZWQ7LY80aoT7UVDCVHC7G4T4xD3VILT
sijLh744f2kpQavnoauGY1GurYQelcE/pxaivI8SWmzWBVypR9xPCafGHjc7
MBrtS0cJ1+URp3f1wffrKqFC7d6WA1sQ6ymha5xJlFo5Yn0lfB41+oW5G+rX
QAnx3fXHbMhBbKiE9dd3aH5VRf0ZK0FW+rEm5g9iEyVUWejdeX4Nyw9XQs2o
lRNMi7B+UyXk8Qcur6lHPEoJiXbvP3T1wPJmSiiYKtX02orYXAnjY+SXbq3G
+i2UkO25RnXJHuwvSyVEtyZc03FA+7JSgjCo5VuLFO3XWgkN6Va9dEwQ2yrB
rO74XI9piO2VcOKbwX//s9dJSsi9mWz7fQPW56gEa63vvwX7Ue6kBINPCXc9
PmB7XJTQ5+UFb/1SxKCEN64Xgv/FY/lpTB9Tlty97YDvc1XC3VC3XnprEM9U
wtlJOxaq1+D7Zith7BGfVQ+P4vNzlfBhrabXf2pYfj5rz524vf92Y3k31p/2
fePfBSB2V0Ld24ToqNPYHg8lZBrF3/dwQX16KuFjxJetb3aifXgpQc15zoXE
Udgf3kqY9mLvy71OWN5HCZKL3Q7qkf34MnuJU60x6I14hRK+yl+nhO1C+/Rn
+s7M2y/xRhyghEVNyZ82vUL7XKOE6sHNv7fZozxQCcFqlzWSViFer4R5vIiQ
b97YviAltPkP8L3ZF98XrITHPRYYZxhj+0KUsKlR2HRFgfJQJVisPxCpm4E4
TAmRKaqqxjR+tylh4fndq+fvQv1EKOFt3E5hoBHiSDZel03ghMxF/UcrwVU+
6bt5KspjWH/2vr5n0zZ8f6wSNmxYe4azFPEu9r66d6VdY7B8vBJeBkXrHQtD
+V4lHFsfV2zkini/EnZYaL/yGorlDypBsPueW9ZLlB9Wwu5P+QFza2n9V8LM
ynVGLU2IE5Xg4DRFttMayycpYUaQ5bAtbbT+s/lEGKd72w/rP6mEyRt1fz9w
wu9LYeP9Tp+RNyLRfs4oYdVyw4ar0YhTmT2e3W1o746YowRtH1n/+e5oj1wl
zM0O8vFaQOu/Eta4jQuBz7T+K2GL1rzCdotqXP/Z/NU3eKxJEj4vYe3t3HpF
XQ/Ly5j92v1nn/kE26tQwvmRyd0n2NP6r4SEgxvNf7ni959j+svU61VP80eW
Eg7+WuzeuAlxNvt+3dPSadVYPkcJ4ds4r+wMUX5ZCf3MNH6dNqf1XwnpU+xg
7R+0v1wlLLhvLRDQ/0KeEriSS0VhjojzlfBzQd29ffWIC5j92yUdfa2k9V8J
v+d9+2sSgvZdpISScUcWTuIgLmb9cfOUd8hSxPeUEDavJOn2BRwvD5j9S3R+
eTciLmH6OtsxZLcYyz9Wwi09T6N/a/F9ZWx+VClccWwH4gpmj8sSpvjkYPlK
Nv9d/LrdWIC4Sgl7LnX5B1/G+p8zffv1tf1jiriatSe+ebIXH/ErJViqdpO7
auDzNWw+W9iyzPwsymuV8CLP3s7xGeL/19OVh3P1Pf+KIuQjQiuRSkWFUoqM
qBRJyhJK+6pCm4qyhKRoUWmhRCXey733nRItVIRWoh0VSULSIkv5nd/zzHz/
fD1z7lnnzJxzzywfM6Ddu3a9tgXimgy4/aiPh3E74toM6Juq/J8WYH11GQDG
wxxu0njrM2CPW2zgvINIb8iAgt+HbIuakd6UAUFhr3YscUV6cwacXJJ8zz4K
x9+SAd7u3m4HgnB9f2aAtUb8GM92pP/OgMUNP2s+j0F++8Pok8y0Kul80c72
37E/pfaPEHdmgNnsoVYnLyL+lwEPJ2aYckNxP3UTQefn9St/1mF9PUQwhFfW
NW5GLC+Chd8r97wag/zeSwTTXn+oPeSHWFEERg9U6ns2Yn1KIig59a2/fSli
FRFszUm4d5/OT6oi2NhWuumdHWI1EbgMnuFzshH7py6Cs2L1RnM6L/cTwUUr
i+ltKYi1RFCuv2VtsgP2r78IjvvWPdtN4x0ogqjQrPijw5A+WARXuyLToi9j
ezoiGOUlXldF58+hIui3Qm55kBjp+iIoTbqZ5b4GsYEI1IIDuiY44nhHiKA6
0CjO7jBiQxGMdhm27udYxKNFcP+DcYQ9nQeNRDAv5s2Ja76k/0Xw2u1Pap0H
6X8RnN+34eycIOyPqQje/NdjsTQV8QQR+LRUHcnywfGZi+DMxq1Hjmsjnixi
l9XRXrk/kV+miKCj74Pvs1SQbimCX6Yfb1e1I32aCLIXvdx/wRbpIIKilepZ
v04gni6CE2+268fEYHk7Nj+bXi+f0oT8N1MEZo0nZ++ainR7Eag0+liIEpE+
RwSNjWs/XByE2FEE7dcSY+4FIL87iUCrj3GR032kO4tAZ+2Q61bOiF1EoJ95
eeCAYiy/kPXPus3ZpQ/pfxFsV1W+OM8N6R4isP86KjP1GO4vTxHMiTpw3MwZ
sbcIeqUk3+24Qv5/Itg9vnvwmxSkLxVBW/gcZSNXxMtFcGOE9O6bQNL/Igg6
+/XlJxvEqxm/9rS9FUP39bUimN5k15xVhXi9CGK+BLQesMf++Yrg7RavQs3e
iDeJ4OsAieH7d4j9RGAddGB5H5JvASLwbND2tPKk+78I8nquffVah+7/ImhR
8eu/OBvbCxSBhuHNcu0NdP8XgWSl2eOUGrr/i2Bn5s/hGcl0/xfBpcGvipwc
cD5DRGAs2mpo/ZXu/0wePF2f87WO/P9FcK2l/LX/KfL/F8GAm3O0z5WS/78I
DMbszhxxFcsfEIFTsNLJVdeRfpDNV5r3ZvlApMeKwPzBbasFGXT/FwF3KHS/
zSPER0UwvGOnbf5OLB8vgr76MMFEDuknROB61DJ24EHk1wTR/8enPqYSj/i0
CD4pXtmz1ADxWREELO/kFS/g90lsv60qzuw2E/F5EUTcVVji4or77YIIdkxX
FncvQHqqCGrOzQ9NpPPZJREkxmzbFrwXcRrbT+lK1ioF2N90EeSKTvw4ko3j
F4nAdn7y3lmGSJeIQFspe/8PW1w/ju3nl5PvXuWQPwURvJxd0HNRC+KrIrhV
cYwzTEF8TQT75vydsCIK/ydlicDK0mx79FP0D8wWwcHlG8rf2uD/qZsikF+0
489tL8S3RRA374p9QSL5/7P5qbyfvbQE8V0RNM83dj1P/rn3RXDl+bHPz+bi
/6wCETzwitae2YDtF4qgtX5d3hoRli9m8n/yrMTJ3RA/EsHn0l3KrdT/J4z/
X10b1E7+vM9EcEcAgx4UL6RUBFUXZu7duA1xGdsfBeObm4j+gsmbtcM+mx9A
/IrJh6Puy/78Q/yGzX/1382qd7D+dyKoX71Ia14pzk+lCBwXwtPnX7D/70Uw
36b2UQTF//gogrEqq3IGLSD/f6Zfvv8dHX0Uca0I7hn2nb7GBr+vY/qvukfy
zwTE9SI4sHHy1bm9sT8NTJ85uZ0/fhVxE5OPill6D6Kxf80iWH5iUp2aO9Jb
mDz5/CLGnuKB/BTB5q0KQwrjsfxvxn99PaTx5H/6RwTJEz9l379J8f+ZflZS
sFZtpfj/TB+eUwkI9ET6P6bP7+0bqW5O/v9i2LD795nXkeT/LwZRca72hMVI
lxfD9CuFjxRa8PteYpi5Q3vlRopfoyiGafWyeHmKj6Akhl4r45yLvfF7FTFc
cD47JMed4v+LoYdqz61ro5CuJga97L1vUqQU/18MxvrbXFrWkv+/GDonuPxX
OA/HqyWGs9op+2f6UPx/MdSujpnSU4p4oBi2ml+ST7Yk/38xxDhtLhwTjFhH
DFMsg48vp3gUQ8XwKtLE8h35s+qLYVnO2f/+FJL/vxi+OBifCaV8DyPE8KRP
iqMW5VMwFIPqTh+3ycaIR7P52tb/bpEczocRG6+vY0LsJvyfPVYMWyJ/Hwsj
/+TxYgjXPd3dPAGxqRi6lho21z6i+P9svg9Ni0mm+F7mYrAfP0ZvTTbF/2ft
jV3bx00L+ztFDCrD/21dH43tWYph8+B2xbG3EU8Tg1HKjKhni7G/IIamn6pr
5jnh99PFcPzVE72PJxDbiaFyyqSfuX5Yfiab7x7b9BRMkG4vhtcPeCuvF1j/
HDEctbmUcGQu0h3FcDu67NLbOMROYhjW6f1LwRfnx1kMaTpHr+to4Pq4iCH3
9cDmZXG4/gvFcE3Dpe3iNsRuYkh5MOrIt6GIPcSQZd6wNpDigXuK4d4ePsMp
m+L/sP6apuc9dUT+WiKGbsOm3tt4jP7/i+GpUPzbN5Pi/4ghJOe5498vSF/J
1mN11lizK1jfajY/HoujqrojXisGRdGeWfeX4vjWi6Euo5rr0EDsK4bzZ109
g2n8m8Rw68CgpIUT8Xs/MXyILOjtcIP8/8XQVjC09/0WnO+tbH0m9k9/m4Lf
bxfDmc/P/N3IHztQDHsvWNx9V0j+/4z/1Xdsu/gacZAYSoXJP1uX4vrsEcO3
aburZmkiDhHDypwTnZmeyE9hYvDTXejgaYx4H6vP1m7N9QR8D4oUwwzlrGeX
2/C9ab8Y1okfhD4zR/oBMSyK9TILl8P6D4pBcJ5jt4riZ8YyvLlk6dCd5P8v
hgRjqWZSLOX/YXio9pRlpfi+Fc/4O8B37GHKT3BCDHf63ZaVL6P3fzH8N7tv
8HJHiv8nBjhY0jee4o2eFYPXjN12IWTPlCSGPo339VPovfu8GJyc+qUokb/n
BTEsV3e7rEb28qmM/+c4rmttpPd/MRimqxXsn4Tl08Sw1tC7YwDFz0wXQ+Ln
Hye16f1cxOajdE/X0L3YH4kY+gZNGrOmD8X/E4MscF31Y7InEcQwfMeKXUom
FP9PDLyb6XCjJsTXmPy6K93k84ry/4jh082BPyusKf6fGOSPKqxabE3x/8Ug
Ob/4WFoM4ttiSM2y7panjvyRK4ZVW4L2TNtA8f/EUKy2b9GDGqTfF4OOsuGC
GTeQXsDki/e4FJUWiv8nhu78ObnDY7B8sRjGrVS+nWRF8f8Yv3ADOs5QfqUn
Yji9q6f20UbEz9j8VPnNqDuMuJTJkx1hleJfiMvEYDXPZ9oHisf/Qgw911Vs
a3XG/fBKDNkvXcrWLMLxvxGDvpXZLsEa+fEdk69HT+V5R1P+H8Z/sauXeIqQ
/l4MFqq9Lt4ZhvijGMZ0n/bqHsWzr2Hy4EiEJNSD/P/Z/DV5D7Cn+Pl1TF+9
yWz4/hbp9Uzf/OI7+16lfJ1i8NVQajg3D8s3ieHqixwzpQ5cz2b2/eDUwxst
KP6fGLbti1BwoniQP8VQUBo+1534+7cY/LNnLF1B8Sj/iEHNLrLvlKfk/8/m
M6JHDjym+P9iKMvata1vC9b3Twwv58ZNnkDxJ7tJ4Ow861FXaHw9JPBlHP/R
hvKRyksgJLPd+QvFy+0lYfvt2+gcinepKIFjX7yuupL8UJLAz8PN5ZwJ0lUk
4NUct9xjN9JVJZA5Z9bt5C2I1SSgf2JhU8cbiv8vgY/vrjxQpvgg/SRwl6+e
XsxR/D8JvC/R4QR/pPeXwLrM0PcHKf7HQAloHV7N+9ZS/H8J9D4y28ma8uHo
SOB79rxfAyme5lAJtJ5tWHnjC8X/l4D4vpdebALSDSTQVHo+3+I44hES+Bwp
xJnfpvj/Epiwz63nXW+K/yuBO5VTDGJ/UvxfCQy8fO5I6WeK/yuBSVqHk5Qo
n9Z4CWypKPmWk0jx/yVgJN53Z9YwxBMk4FlwaNItys9mLoEzcVvctHPo/V8C
9Xmqu0t6IZ4iAYfmfvkXpyK2lED3cN8e/QYhniaBiHzrQ6XtuP4gAWfF1SUe
J5E+XQINk7b2m9GAdDsJnG/rubclGfFMCcS7TU9wJflkL4EDtX8fDXpA8f8l
ENTqZbSd/FEd2XiDB1t7nkLsJAGnbhsPvviD2FkCKQub/PeHYX0uEnimsEjO
l/JVLJSAsnhAXCvlW3CTwNzHBz/0ofivHhJY3ur9pTwM6/OUgLembjcHstfw
loDqskP9HKMp/58EVvy71JBD9hpLJaDZ6mP/LJ7y/0hg/+iH77JbEK+UwP0s
22XNeohXSyDm+PHhl40Qr5XAJvUA9be5yF/rJZCxfI1Kmh3yoy/DX4Z1PNNE
vInNn26o2G8JYj8JVA3xmdsRjjhAAp8meuXoRKL82yoB9YdbrUeeR/p2CZga
xi6+9QjbC5QAVJgmHIwk+z8JJIU1xy+heNlBEni0qS4ji+KB72H9X2W/t5Hy
sYVI4KT72YK4K0gPk4BKdGj5AvIH3yeBMc9zj2VPo/w/bD7f6GsUvKb8f2w9
ijqr2hwo/48E/EXdLf9RPPWDEvgg99dxA8U3j5VA4O8WvxHbKf8Pm5+a3l/T
zpD/Pxv/zZKEcZRfM57JiwWGuu9byf9fAoor+OAxFB87QQJ6F/qs2vwNy59m
/PhffuR2ebL/Y/Onwv2MIHvDJAkMualqEUb+h+eZ/Jt14ennzVjfBQnYFpTt
X0bxq1Ml8C8Igtqvk/+/BDyyhihoFSM9je238eJcZSXS/0xeZLtdOCqQ/78E
hmbZiu89p/j/Enig9NGnRxXZ/0lgao1X1AnKHyBI4N3pX+eHniP/fwlYHGtw
22lL+l8CWbKI3BfHEWcxeVmZbN6L8i9mS2DG6oUx9wMR32Tyb6s09RCdH26z
8a24v7Z2EeX/Y/3Rq+weSfiuBIpnz9RNUEB8XwJLZo1a/G09fl/A5qtIftE7
ar+QtR/aUKRG+TCLJbCja3X2iVzs/yPW/vJtKsGbKf+fBKYkHJs4vZ7i/0vA
rV/H1Zz1FP9fArrWhi5ndLC+Mgl0BWdG29D+fyGBvvnHctarUf4/CVxUmjBZ
shnpbyRw5GvZuEOaFP9HAiLzqfn1lO+6UgIGumXlQ00o/o8EetSql81TQ/yR
7Qe9pVcMIigfrwQWcyl/cigeTq0Eyk8n6l0he8g6Cczrt2vBwnyy/5OAddCK
z8cpv2+DBN5eWiEJoHjjTRKw+XBm2RbK19IsgeD5GjPKyX65RQJpTx5YWFN8
lZ9sPjN1nn+JQ/77zcbf/sm3ah/Z/7P6Fs/S2iVG3C6BUe5ZAw9RPI9OCbxw
XHHCgfy3/rH9ZHRzTynFG+gmhdzrPx4HyJH/vxTSIjMelnxALC+FtuDUH/Mr
yP5fCu9K85V9usj+XwrKe/KG/CH/BiUpvGqLdDxG+0lFCsuUHikPI/8wVSnI
bbIbnbwWsZoUvOTj4/tRfg11KXw35MBxEuJ+UhCs70Vo5yHWkoKz2esuTbLn
7i+Fi9pry4rJ/2GgFBQ8D+yLHUP2f1I4FvHv6ScFiv/D+vuiJvQD5WsfKoUL
OUE3MqMQ60thTNCkfe/rEBtI4Yrrh+u1QYhHSKHnFd1CtzScD0MpmJg+C/Sn
ePujpTBgvJeC8wzERlK4tSTlebkbxf+RwqTBRaNCmsn/TwoFY7fqRJ+h+P9S
WDq2Yus7ip8+QQpB2vx5Hxekm0uhfOPvgVWDKf6/FO6aWNhUXKL4/1K4+trU
ccxXLG8phbUtOwfEKCP/TpOC2edxUenk7wJSGFmdHGV0GfF0Keik5q89T+cP
Oyl0u2MNvg0U/4eN9030senE//ZSsLlsc+0f2SPPYfwzwORg5mGK/yOFib2r
uPHkb+4kBenJDoXrlA/Ymc2H7c9eX8ifxEUKs82den+h+Vkohb/T1KVllK/I
TQrTQ3q98if/Zg8p5NctGTud/N89pWC1LuSevy/ygzebX+2I2jJdxEtY++Pj
TfedJv9/KaiYPVx55Qjamy6XQja3yU/pEPn/S2Gez/vkCaGIV0tBNKN/80Vb
rG8t4/cnI/3j1Mn/XwpNyicS9pP/lq8Uhu64biJYoj/IJrYfPpS8G0X+pX5S
2Prp0ruM/lg+QAqrJnsuMk3F+rZKobGkxX/3A4r/z/jrzZyVwwUsHyiFsyHT
1c8PQvvaXVL4sSrNZIU7lg9i/KNq2Te8Cf1L9khhl1/7gWv9kB4iBflRwbmZ
FO8iTAqtBqeHlQVg/fuk8DQyOV1Ng/z/pKD45t9CTYrfsF8KdXkFkbHalP9H
CjEbNqXnBlD+H9a/TdBnuyrOXyzjX0nizFMhOH+HGb8dBo9Fq8n/XwqFTy6a
HNeg/D+sv29/JYTfIf9/KYQrTzo9kuInJUjheEB5eTHFfzrN5Mvy1qdHflH8
HylYzh70QPctxf+Rwtj9JaLX+0n/s/1mHy5oT6D8P1LQ2r0o8Cj5m6ZK4Rmf
7LMinfS/FDa575Vv2076XwqrDywa6U/niXQpmLp35F2i/omkMKjNcdaAXqT/
peCiWS8zHE/561n7E9KHnyR/ZEEKGn2XL9x2mPL/SKFzT7WT1Tn8/hqTXzZx
S2e/QJzF+D9f/NroIMX/kYL3gsG1aqRfb0phZdTAxGWUP+S2FK75d6SMoXw6
uWy8MSdNPMgf+a4U7EOkY2brYvv3pXBmqjy3ieK5FEiBN/+aotVA/n9SeHHT
cYLsJfn/ScFnSX7UZVfy/5PC+xrNWd+P4PieSEHXq8jzxSjkj2dSMDp/PSqu
E3GpFIbdspgnKiL/PymYX2986fAT+e0F6++M0MTX5M/1SgqeNQPetRzG8m+k
EHf/xMtKA/L/k8JmIUk7eAu2X8n40yQi2vY00t9LYfDzmopR5C/3UQpT5WXq
uylfRY0U7lwr4PaUkf0/278KP3ZLY5FeJ4UvvFPbx3qK/yOF+B7RI32ovgam
P3XaS3I1KP6PFNTOmnjtI/nVzORDrUq4KsX/aGH7r7eJnRrRf0qh6G115Hfy
R/jN9F/yrI9fvpL+Z/vP0OGqMvlntTP5efCS/ZL1uB6dUkgwOLZuW3fy/5PC
gQu82f3lWL4bB7vAP6myH+LuHJjunpugQflAenCQEXzUTm4I1ifHQfv4EI2p
dN6Q52CFUv7qqSuw/p4ctIx5nPRnDeJeHOjWj3y2tgOxAgdve/0caUfnAUVG
9z8n8eiGuDcHgz8Oi6wkfzElDqae+GVj9QnXT5mDfhfD3k+ieHcqHCTIdxuY
vQDpfTiA0obK0jaKN8ABd6JU4wTFG/qPgwsjZ9w5XID8osZB0d71TZk7kZ/6
clBdzNnELad4BGy8D23SMsm/V4ODo0dP1/47jfR+HOzr31u3xhKxJgd2g4Zu
fr2d4hVwcChOfniIEtK1OYgvSfPcroO4PwdG+eo7LK9h+QEc+PxJ0ez7neIZ
cRDSc6rpS/KvHsRBdvzB2mWViAdzcDHR9mfrJqxvCAfb52eMdiX/dB0OHHaL
+05OxfK6HOwvUxz9k+ItDOUgP/jlqigjxHqsfnP7PVrOOL/6HNwqXF4TJ0I8
jIO89gHZm71wfQw4aHPNWyKleDXDORCSL95aFkPxEjlYOu/f7BTSzyM5qPtt
FOxM8aXYWe/GwUZZ6UPkj1EcBCUv+WM1h/wpWP0p88r++qH8GsPBQiEpsN8U
PP8bsfkuTZOr2IrYmIOJa6+7xt7E8/tYDrrvDz6eSPFDx3Fw892vzncGSB/P
wfnrzfLbxyPdhAPl1LkXv1uSPwYHqjt8bAdEYX/MOLBNKHwx7izlZ+TARLvx
Tm/6fz2R0fW9QiL3IjbnYJFPXC8Z5ZecxIG3jkbkGDe8v0/mwN5qoF1LIWIL
Dnx7Gs+dWI73/SmMP39X+oQ6Ip7KQcmcwureExBbctC1xNZlvyL+L7BiZ+eg
14vcs5A+jQMXV23FaZSP2ZrRZ3+fk1CBGDi4/Sz9zryBiG04CPz1bt/6QPIH
4WB24qOY0iasz5btPy31w8m62J4dB5vOVw55K0U8g4M1jlrDiwvJX4QDJ0vP
kjVK+L92FgeTj3xpnaJA70cclPV6/qWK8rXO5uCrT6pBVwC+v8zhwLV76Mag
C0h34CBqzYDwhDNId+TgTUzn65GUj3YuBxH6oX1Gr0C6E1vvwmMZGz2xvXkc
zJ+9ouaZL/bPma3HQ+3F79bg/+v5HEyzkpo6FZM/CgfFDvKbNY8hXsBB6KL9
JlW/EC/koOKq3QSPfohdOdCMtA183kz+Khx0+vQTFfRH7M7BRo3hmzJofjxY
/xsUN76k/DiLOBDd7Qp1vYV0Tw52zladZtYD6V4crPQ52HuEOWJvth4j/iiV
WiNezMavuvqYXA2OfwkHYz+2V8y6j9iHA4XnDdlj7uB8LmXyy27Sl9z5iJdx
kDz4jvxqXfKH4eDOyK0bddKx/hUcbJVsMrMopPcxDhrDDXpM34r0VRz0+dFa
5t6f/GU4eGxl8WyyIb7XreHg0X8HfP2KyH+Gg2fxpw2X3sL213Hw3S7D92om
xdNm8mZl12VZOuINTN/MP+E9qgjL+3LQ7DjpWupipG/k4NPvX5Ndr5C/DeM/
tX7K9xci3szBP5fY30/+Uf4Npn/WGzdEOyH252D11JvzsiRYPoDpswMW4pgf
SN/CwX/x9nEv85G+lYP3+qZd6csRb+OgafgK9S3uyI/b2XqkpRrULkS8g8nz
qHKt3wKWD2TzfbXs/YI8xDs52OzceaHAGN//d3FwzD8hM5Da383kW+ucr728
kR7E5MXTvdvcKR9LMAe998eVTRiJeA+T9+sCV4ZlYP17ObgXuSm96yHiEDb/
v1Nrta4jDmX9u2dwr9ME6w/jIPZblenlB1hfOAf1sZ2OmjsQ7+NgzK7Fr8zK
EEcwfXbF0NTJEr+PZPpkgoXzpB+Iozjo1rn82PNXWH4/Bwvk9q1KfI44mgMb
xxQjiybEBzjY7W319eMzxDEcZH0MaL9UhfggB5f6qtft9cH6D3FwNST/yQIj
xLHsPNGmbu5M/BfHgaXTrFuj7iI+zPhFe+GVehGuzxEOeu4Mi2mTIT8d5WDo
lrFJwhwsf4zJy/JbmiXqlJ+EAxX5b8d+/MDvj3MgPfJXM5/k0QkOSre5WWoX
Iz7JwbCA4NueDZS/hPHz5O9ZnyfjeE6x9qw3JmQYYP9Pc+CfJhnvdBDpZ/5f
XwbO9gxC+6GzTL6FT7u68QbiRA4Wf391aPZUxEkc1JScj8tQQHyOg7uTnkY0
SLD+8xxcv+v8UY/ywSRzYKV4/0ZvMeILbL0aVUtmkj9HCgcnn95KyQtDnMpB
lWJzRLEG4otMXiutzZoZh/Vf4mCWfnqTyWWcr8scHP4wbNFjyleQxvTzU+2w
Jwdwvq9wkGK5buM1VYqnzuan427dF8r3ksHkkZqHg7YPYhGTpwXSrlyyZxGz
8+oZzZzzkRRvnYNx57vOKDuivJAyft7qfDlGB8tzTP495ULdRiPmmf6ZNidt
yx38XuDgWn6dh5YC9l/GgV+2x7RfY7D8VbYeax5o3X+P5TPZ+dNa8VPZESx/
jcmXd35aM7Zi+escNFQOenlmNZbPYvqw+upU4ST27wYH5ftXrMwpQn2SzcHc
1xuzPlF+8hwOzu4s9Deh/BA32Xml2bH2IIff32L7/eiKoWWUr+s2k3e6oqRZ
lE/mDtNHvltqbp2i+O9svas23fq8FtvL4yBS5Y7vuVB6D+bA2ifGuqYI9f89
Dipzl3bLHIrng/ts/2yvydvzHc83+Rwct/DyHNSO558Cpg/XznYfSe8lD9h5
1Cvdiaf8ZIVMXpkcUdxO+byLmLzdYqHR5o7lizlQ33Lz6PxzSH/Igd5lY+74
P4ovy8azobOjleK/P2b8lLI6ezjlE3/C+KFPifTeM8RPmf6Xj1xfRfEZnrHz
pPvob7VpiEvYeV/j47ZGet8rZfysabCtbhWe956z9pY/2GBF8W/LODCQVxqk
Uorn13KmPzLPx9WQf/YLpq+d6zfID0L8koPa64qj5+xH/Iq191ed9+rC8/Fr
DlYdUxmcQPEY37D+7zp1VJ7sDd4y+XfvtfrlxUh/x/TlPquIlv8QV7D9dXnN
4Wv0XlLJzif2U0Iek395FQeJ2qM+vad4sO85kPQ6Oa6UxveB6YMw3Q/ZC+l/
ODsfL5y4+1Mgzm81Bx4j85K71tD7ONt/RUP6LYvC8p84GHX8cdwFOcS1HPT6
PS0wXBfxZw4+W8v1eDGF4uew+Rxu0vdfFI7vC9ufilOnnZZg/+oZP75Q2vKH
4vV8ZfPh/cPhBP3/buDgQU3O56O7EDcy/uz7c8EYLbpvs/vItPDqWx6Iv3Gw
bW9k+8959P+dnSf9FHVC6H/vd8aPTVVreuygfLysPpGzxRLyz/7Bgc5B2/lu
T+h9noNWPmrGhjCk/+IguEd00e48nJ/f7D55b5la9C/ErRxcuTmiItOe8vex
+5p/fVvOXKyvjYPUoORH3vT+0s6Bm15vk63zkN7BwfO5Cc8saD072XrVNK0b
cA3H95cD49XF4Uu/kr8/B54eu4SllXg/7mL3pXUdsnItiv/Hw/W53t/e7sby
3XlYtaCyc5g/xQPgIfhjnfszE6xfjgexz+4DRhPp/s9DYu+/hh/p/t6Th7Gv
/rz/SP76vXhoKlcZ85byAyjwoJQtF/LxJ+UP4MF7/clxqu8Q9+ZhmJlyl81I
nC8lHixL4tcr6yNWZvWNPgD6iTg/KjzsmnIm8wzFB+nDw6WrO/4ZlmP7qjxs
yOifP4jse/7joWr4+ndJ9H9ejYe6+CuZ7pQPui8Pr5aoeSjp4/fqPDi/G93s
VoTj0+Ah7z+T2rIyep/gwaTq8NlQRyyvycOSwFEPuyhegxYPZod8MqsoXoE2
639ylVco2SP15+HjhxnSoib8fgAPy/0Htmw+gvSBPNQbX7Z7SP/rB/Fw1eio
yhvq72Ae3g6aNETNB/EQHt7oOAxOt0Ssw8Na7zEjbn7D+nV5CFpY321uMb1/
8PDee7Kwnd4v9Xi4bZDfJy6N3kNYf38VKLyg94BhPHTGFCX2p/zaBjyEuHk/
carD9RvOQ+3eSc4Se8QjePjxObnVhewrRvIgt+TtojSSB4Y89FnhefU05XMe
xUPfsuAC/QC6//OgUtreeaWM7v+MXzssouYlYf+MeLC4kB9o14J0Yx6gcBDY
8PTewsMFvzylDSSfx/GwvdHO3IPk43geAm29ijZux+9NeCifOz72lzLZY/CQ
cHV/z0J67zLjwWGgyc4BqYgnsP2yvofTqo9YfiIb7/DnqkDxHsx5OONQ7TeU
8mFM4mF2Sfiy+ffo/YaH1Gjb3V09kG7Bw/C0DrNmD8RTGB4ScNXCC8tP5WHj
W9+DDw0ovzMP03MPDQmj/NFWPHzx1vZP8kA8jQf3Ff+mRFzH8tY8lNVHmw1P
ovcfNj/5VmNr6D3Hhoe5Wa05c09g+9N5KPkA25eTvZktDwdOf1B6447Yjod+
ZuW71EIQz2DzlVpzbHIB2YvwUN396PknWxDP4iFl2ek9vBfuZ3seLve9PFS/
P+LZPMgmO+4eZ4f6eg4P+3/HRla7I3bgQXGZ85ygnngeceSBjxkbNcMB8Vwe
tBZvS4+wp3gTPDSnPh1n8Q/p83h4mXawvd0AsTMPUxb1jKmox/rn86CsOWRE
kyLSXdj61LY5JN1HvIDJo/dzd/rspfgUPCw7GLNx+3P83pUH+bc7Z1baIHZj
/HixU+/fZMTuPKz2S3SqIP3pwcMOzjSusxHnbxEPpl2e15bKYXlPHkbkuiTt
JXs2Lx7SXzx+uZfy33rzoC/iH297gv1ZzORp+aHwckeKd8HDqMKcHbe2Ivbh
oSVgnt8yU7r/8/B83X3nu050/+eh20xb7tITxMt56LBT8utN+f1W8PDnUezx
wY/o/s/276WdG04Ox/PuKiZPh5S368ynfJk8fA3oiK6pxPPvGh48faJe9dOh
/Jk8zG81fZ5O/gjreHjq3WJk9YLyabL5MkvvN6IF7z8beJh8OEG+7APF1+DB
T2NZL5sNWN9GJu9nLpic0kb5tngocBya1y0f8WYedpfXnZrbE+v34+FakF7H
RcrH5s+DgnfF5vRRWH8ADw3H95u1xtL9n/XXJlYl5zvd/3mYmD6o4if9L9jG
w83N8++2GCDezkPuLNvTv29j+zt4kErWht1civMbyMODFzX9vA/ieXwnq++V
7r4968ielwd/3W97X9Yh/+3m4cm7pJP/yF49iIetFee2K9P/t2AedN9aDgkZ
Tfa+bL+f/zts9Hksv5eHT6sffHqwAnEIk9/qhiaPHLB8KJvvb7m+nfWIw3g4
tTbq0sAr2H44k79LrtyQNeL3+9j6Jtr5qNP/mAi2vkmHm1zkcLyRPMTJ+2je
vYI4igcP7Vkz427gfO/n4eT6cd2OJuL4o5l+9XNPl1hi/QfY/NX+Se9hh/2J
Yfvv2j5Z1AjKL8ZDcVTDlrvbEB/iYYufhs+dAMo3xoO6Zvln/wysP47xs/3Y
hzp9sD+HeTB+aF411QHxER5GT/zUFrEdx3OUjV9reJ465f88xvb7QvPKsyex
P/E8xNY6/e31A+fnONNfoTaXF2ykfGU8nBif1OXWA+kn2feL9ztvG437P4Gd
d/TsQq0oP/MpHnw6w4svF6G8PM3k0X+iTTfInvkMD6f1anJX7UP5fpadtwL7
DcqkeO+JbH9YrTBuP4vntySGM0tn+mUh/Rw7fzVs9l9C9lLnmX6Ye/pjEMXf
S+ZBzVNvW296f73A+K/1qLlBMNJTeNBYUzdx5Cmkp/Jwt3qteRHlr7nI+Pvf
7ZHd7fB8eYntr4jo748jsfxlVl+yePXzD5Q/hcnv7cp1J+yx/itM312+vDR3
J72nsvOCxWMYR/GnMnhIfi+paKT8NCJ2flFySLpL+WfEbH/Ul4T9pfdYCQ+i
kAOykfqIpUx+5tSP6E3vqRzT9wrX3O8b4HzyTF982po0fC3ZY/FQkdYRMdIY
sYzN//IfFxwovtlVHjJ/fDg7sRfiTCZ/X0S0Vl+n91oeahJkPqMp/uh1Hrrr
6U1VpHiMWYyfNWrexVO8xRtsvPsHn1riQvHcebB1efM1tRa/z+Hh+LirEQM+
UHx3HnrZnzO1ofe6Wzz4tpTNG3sbv7/N+P3biD1bFRHfYeeltTk1rUMp/juT
ZxO/ZZ6j98Y8Nr+ivrpvKJ/TXR4eN6ZXvKT71j0e7Mszp1QaUXw4dv4Idqu6
Rvl48pm+S9e+ak333QK2/xc1+8VvRfyAhwm1jzL7kX1eITs/mJTuiaD7QRGT
B99G+8eTPU4x078fbiyN7430hzxMsu1smEPxEh+x824X97aa7Kkf8/DNoJt9
2zOyN2Pn315PuxdbIP0pD4OS0x7KaSF+xoPRS8vCO2cQl/CgN6NXXX023f95
OBjlVFsq0P2fB7d9N8uC/9L9n53PT63xiiF71XLGD4XhiZudKV8dD6GXS/t+
o/PRS8YP1hd+Nz8j+zV2Xvjb/0XSCsSv2f3jufXiuRvJnp2d1yeNsE3Zhfgt
D0O+umTnbsDy79h+vDNi/pc8PA9UMHqtWfX3c4grefhVfGuy1Sv8voqHfSdX
mYUpoXx6z/bvrgG3qgMQf+BhxnzdF+30P+gjOy/XrbBuIn1TzcNDybfRn41Q
HtbwUNnaQ8NqKNI/sf2iejvnAeV/rGXyq7DR4/hArP8zDwMVok8tSKL8eTxM
+9708ja9531h/Oc12+eUL9nT8zBGJX3FskTEX5n+Gq4fpOdJ9vU83J9880cr
/T9qZOvtusPzkTnZ2/Nwp8n2faMmlv/Gg0vEHNvHpoibefiwYccIa1Ms/52H
yNJ1V5QpnmcL0yddfazCZiD+wYP29rn7q8me9icPf5UX8bmpdP/nYX2UefzA
ULLX52GF88oC2QLErUzelIuOH0vE7/+w++WpsHdP6X7TxkPYfafYRxSfs53d
b2crXbz5F/dfBw9J2d6pObQfO3nYfOKBlmgc7pe/TH5eL3S4GED2fmy+LoZt
Pb0M37u7eBhsPL3Iog7fg7sJMCBHwWoUxZftLoDrPeVrLhQvvIcAWV2aWafO
IJYT4D/u4PABUnxflhdgVtYWU/dopPcU4EtO16EbhYh7CdA0fUBQmT6WVxDA
dK5Vh8cYxIoCSG88Pmh4C/vXW4BVQz2LG5dg/5XY9+G9T26qQ7qyAD62/86O
kCJWEcCl4tkr2weI+7D2b2gOOhlE8QYF6LfK6L/tO1D+/SfAsOXaivPIvlBN
gCHnrom+/Mb2+gpglX9w3r1kLK8ugJ5pygjrZ6jPNAQw9jxSUkX5BPoJ0Hvk
Vn27+/T+L8A6E7NbjpSfQkuAzy875i1tQ6wtgOpUY52yOfT+L8CasR5aE2Yi
HiAA/35tmW8JxTNm86G95rn+D8SDBDhx8rLlBprvwQKczvb60VpG7/8CqBzY
ZphA+Sp0BGg9cVruVARiXQF23DuoeoXsx4YKsDX/xckasjfQE+Co3PWgzS6U
D0EA5z+3c3TLcLzDBFisnH5Tko7zayBAmJdBR8FvrG+4AG+zW5YtPI/1jRDA
Utrx9cQCrG+kANlq09xOeeH3hgJUtbUtfb4U6x8lQF55cGhlBNJHC/DXY2Wb
4kPEYwQwOxHdq6IdyxsJcODlukVtPXH9jBl/fnplokjrOVaANqvs6XajEY9j
4zGvz5I8wfUdL8A7j2+6m05ifSYCxKv8/VaehHRTAQ6tcC0eRf8TzQSI0+x2
Q+M25WcQIHhajdPDqVh+IuOfNCuLHZT/xVyA2M9GVbMp3vQkAY70fLh0xv/y
NwkgunVurmYjYgsBNM/2av/9CMtPYeutcnTJVD2kTxVgrOXqVZ1HKL+jAMsW
7H+UGo79t2J0mXxDsw32Z5oADyd47Rx8Bctbs/LdC3te3IN0EODTqJWNsasR
2whg4etr3a+A4kELsDvdpuqzHWJbAeY+yO06aYPzYSfApKfTS9MpH+YMAaZv
Cimsov9NMwUYPG5Q2yvK7zBLgFOLa3u6P0Jsz/b/D2/VnY9R3s0W4OnBpsDu
lN9ujgC/U+Ua93VDeekgwIueLRsNxyF2FOCDdcoMoR/iuQJsNv0xc81bsjdl
8ysKSX1E/3vmsfZeRdWF/8/+VIDXrj+SCzYini+Ag2rf7Zt/Uzxqxo83w2Kn
pyNeIICOzlB3fwvKT8H4ryz10pxJiF3Z/ueP3/tC8VfdWH3D+9seHYXfuwsw
KtI1YPwrnE8PAXotfOGqn4Drt4itx72D++J2IPYUoG7wkYe/niL2EmCpYL4y
kPjRW4Dl8y+HbKH8SIvZ+u2s8L+kSvauAnwvb144meLF+whQaaFpkNNB9q8C
5AcZ6qksQLxMgJRyWX30LcqHJUCMg9be4BRsf4UAZRsL32i6kX0skzdOx3ce
I3vFVYxfT/mceXCM7GWZfIzuO2HZauS/NQIslLOeVDMW61srwPw+N+94zsDy
6wSA3bKwu0aI17P51nedvngd4g0CXDplfC+T7GN9BXheP7GijwLSNwpwT7fW
YVsu4k0C6E/3HVKWg+PZLMDQGeGrWkl++wlwdeCwaEfaD/4CXP72XD5kFvY3
QABfXytBcSPiLQJ0KC0+4ED5XrYK4CRdrhNK9rbbBPBqXxL/s5DsdRkuWnNq
ZzTiHQK8uWdv153sHwPZ/lyjohM7BtvfyfTbdX+HLrKf2sXkq3bWo9NquD67
2Xi19Cx2RWD5ILZ+Gqnx/8sfGizAxZWaoX76lO9TgECvlDquDdvbK0CQetiu
PtcRhwgg1v0nysvD/oUK0G3IuhNJb5AeJsB4zZmfjk/D8YYLYCjXJR80mPKD
CpCalQoGXogjBHh0Yfm+r8fw+0gBEvpU/rtC9sBRbP7U5n55eQrxfgEG9vVW
6tTC9qMZ3iId8Yjspw8w/fbVZ+V4Cywfw/T77Vk22mKyLxbg13p9D4+piA8J
IFfi8HMx6adYAUJ6miXLZiOOY/Lvu9f4I7aUf4TJs+i/S7abYftHBGgsmnXq
4XTERwXwPDe/0Hkglj/G9lOXgsLsZspPIkDtzqWCLuUDOC7Ak2c/3n8oQfoJ
Jm/+WNsdoPyDJ9n+exR3oi0JcQI7T3iVD+6Rhf07xcajP+5NT2Ncv9Nsvkum
VzmJkH5GgOSIxkeurZTfjGG1gLyN7Tj/iUxey6fkjJKn+78AhXq5d98fxPLn
GP80r3Q1IflwnsnXqT3uZC9DnCzAyFVbJg7MJXtoAdIaeqrveYfyLEWAx/mW
Fi1nUT6nClAennn77kKkX2Tyr9GyUEL+T5cY/7hl7xhO/iaXBTCa7FQ9kt73
0hj/Xx+pXU72s1eYfNS6lcAL2J90ARZIIwSXkzj+DHaeks54kDMGxyNi+jpt
h/zQcByvmPFv0/HKvGV0/2fni5jqa9KR2J5UgJyNN6btLcT+c6y9M38zU0n/
8Oz7ivn34o3JH5udFwaEXAiLQyxj8iBbedJlGflnC3DXUzxwFfkjZbLzZXHF
3pn0fnqNnRc2KVr6UH6B66w+lZn3VYD8t9h5+G10a+R/2P4NAcZw3a8do3yw
2Uwe3nnelkD5kXPYeaSzesEXei+4yeRV5boRNjFIv8XKr43uHkvx72+z8/mR
3PddXxHfYeszbp+LJvkH57LvjR037dDE+1ieAN1XVIWUkT3lXQGGV3//23QN
8T2m73c8Pmr1h/zDBJiz+Wlh+DJ6/2fn2T3uvQMoH3cBOw+qvn26i/w1Hwjg
Py3dZSPl7y4UQPeioUPvYsRFrD8v9g77oIT1FQvwwO/TxALyf33I5m+y0jZf
8jd5xORBbP6fnk/p/s/Os0/CbEZ3x++fMPnHK+XPoveMpwJkNIq8Ip/R/Z+d
x/NcMxKpfAk7n1bvXedI+d9LmXw84Fffexni5wLs+e9pfQu955Yx+TTVr/rx
QLxflzP5sO7H55Z8xC8EUFg4clHfW3hffsnuW3JaPb6R/cUrdt4O1u2xbxDi
12w/WldGPFHF+/Mbpo/z+4jkIhG/Zfo+N0l+6HW8T78TIGrLn6/eZK9Rwca7
QMdpwQrydxdgxhBL8Z48HF+VADt/zvMS9HD87wXYPr7bv6nkn/tBAPdJs8c2
luB++cjkW5ROZBfl06gW4J+W66/bdL6pYfLl8eMJruRP8Inp1/CpPzbQ+apW
gOPFSoH+dbgfP7P1nKaipVZK9vPsvOYy4E3vLtzvXwSI1vkqTSd/r3qmD9tK
8trn0/s/u09oPHr2i/IbNAjQGZwx7Yke4kYBCiIvnbMl/8cmdv5aZlNgWoD0
b2x9D8htHnOB/O8FGHd8ZEHHZMTfGf/atK9cTv6rLUxe+xQ/1ZuJ+AeTz48n
zDwqR/d/ARJTJaP/5+/3i51vm7QX/aL8QL8F+CjMu9VK73WtTN5tqf7Tn97r
/ghgEygMOE3+n21M/83yeHBBnez52X3t0kGNFie6/7P7rtrDJa7Tyb6ftd9p
sstCHeXjXwF63J5++H0m6qN/7D7hIX8n1RhxlwBqR07OWvCF7v8yeCP2EX+9
Tfd/GUyvqHn3dT7d/2Vw1NPl2I4W1IdyMvjwYXk3JXO6/8vgePyqQ0YhiHvK
YJXtn7hdQxD3ksHZvXcyX5zA+hRk4FmfNvYy5ctRlIFF9K2dGTmIe8tgjXx1
qdYhyifI6t/9VHE4/Y9QlsHDq9vuWpG+VpHBAo+Pl55+Jft/Vl9Et7Q+zZRv
SAaL+iiKTv1G/J8MXvlcNM0n/akmg2kfNfrqU/7uvjLY8uzQ31JTuv/LIGGB
5cKFdL/SkIGsl8HbfQp0/5fBoJM/DSMo/6OmDDaFLUqdMITyFcvg9USVkC9E
15bBto+3IysHU/4iGdj5Xrd2ofwIA2TgXfA150YF1j9QBtlwf8ao44gHycBM
z0VrTDN+P1gG/ftKjqTW4PdDZGCwd/zYz/T/RUcGvOEHFTs9LK8rg9sv6yOT
Kd/mUBmk/px79nwa0vVkUG34+2zCYrr/y2Co3iQl7RRcn2EyEK/Zdze8P+VH
lMHd5+eX1FTS/V8GFS+Ovg6ZS/kSGf+cP3o/j/LVjWTtPQ0dpjwKx2PI5nN+
8oecdXT/l8GBgMPhiqspnzLDZttnBFL+vjGsfkkfQ/ErHK8Rm3/NrxssDyA2
lkGL/ZOiImXKtyiDO7s9I3dSftNxMmhLDtD0Cif/SxkE+HAFFuSPZcLq799a
tJv8wUxl4LZ2wFvvEUg3k0Hn8E3OR8i/dgLjp6nBPpWUT2SiDNbVz3tyeRti
cxkstFw0P+014kkyGC/tJt8rBfFkGazec2jlEspXbyED5+znjRGUz2OKDCQa
rruM1On9XwZbr2z/bKdI8R3Y+gekBT6ejNhKBkPc3vf9zpO/pwz2Pj8wfxvF
H7GWQdmL3Jg1m+j9XwYRv4zfqFfR+z/jT/X5r4oH0vu/DBKVxqY30f9rWxmo
BDv02Ev6004GXybfW93tGr3/y2DOzkRH/06sbyZbn0dlHtfI3meWDHyKHnZo
zKL3fxk0Xv+mrz8Yzx+zZTC63P1EpC/qrzkyyKxLfHt/Eeo3Bxmk2bW5nAlB
fegog5Nfxm0+V4H6c64MHq3y6C4rR7qTDLJ+9Ft5fAJ+P4/t76o+0aGzKP+E
DKyS9o+La0f6fBlc/abadDWH3v9l8NvPQPkFvb8ukEGu7/rvt4He/2UwxfhV
k9xTxK4yGGa7HgR6f3Vj+60h9L7DPvzena2Ha++i1wGIPWRgOOvTf+P1ES+S
QUdhinjyV8SeMhgJ5suCEun9n8334lPe9UPo/Z/Ji91bSgtK6f1fBk9Ghy8o
oXg/S2RQEOSe+P0T1ucjg293JjwcQf4HS2UwVqLV8XwKzscyGdjHPNgYlox4
Odvfuu+s1RIQr2D76/nz/esuIV7J+FPm021vD8SrZKC6IOdhUg+KlyWDygkD
8/Iqsb01rD8e0arKm7A/a2UQ0phmtEsN6etkYGTg8HzdX6Svl4Ew8IOF9Was
f4MMJs6qsHpuhOV9ZRAbprlrnSWu/0YZnNYsOnnzPNI3sf1uffHGAYovtFkG
jzeoDjR+Q/E3ZPD5iNycWWQv4s/k1ZnqhmcUXyuA8Uto7qrxcxFvkUFRtfmo
8eSPs5Xpm8m68gYUj20bq39uy6mbqbg+22Xwsrj5dWo74h1sf30dGjl9DZYP
ZPyROmXvPXo/2SmD5Bc2TQq7cDy7ZGD6qspFeRTO5272ve6SA5V7EAfJQPf0
F68JuVg+WAYNI/tfVjNG+h4ZaJSdiTdcRe//MlisPGK3iM6fIUzelM77ne2J
9ND/n8/XR0IHID1MBnHZnhfKFiMOl0HemoTpZfH4fr9PBjWWipesLyCOkMHw
lqFju9ej/UOkDKI+mL0WupAeJYNRNf3D/Abje/t+GRzbYuf20K/Y+v8Ar7cI
mQ==
     "]]}, {{}, {}}},
  AspectRatio->NCache[GoldenRatio^(-1), 0.6180339887498948],
  Axes->{True, True},
  AxesLabel->{None, None},
  AxesOrigin->{0., 0},
  DisplayFunction->Identity,
  Frame->{{False, False}, {False, False}},
  FrameLabel->{{None, None}, {None, None}},
  FrameTicks->{{Automatic, Automatic}, {Automatic, Automatic}},
  GridLines->{None, None},
  GridLinesStyle->Directive[
    GrayLevel[0.5, 0.4]],
  ImageMargins->0.,
  ImageSize->Automatic,
  ImageSizeRaw->Automatic,
  Method->{
   "OptimizePlotMarkers" -> True, "OptimizePlotMarkers" -> True, 
    "CoordinatesToolOptions" -> {"DisplayFunction" -> ({
        Identity[
         Part[#, 1]], 
        Identity[
         Part[#, 2]]}& ), "CopiedValueFunction" -> ({
        Identity[
         Part[#, 1]], 
        Identity[
         Part[#, 2]]}& )}},
  PlotRange->{{0., 5000.}, {0, 0.4336748439360463}},
  PlotRangeClipping->True,
  PlotRangePadding->{{
     Scaled[0.02], 
     Scaled[0.02]}, {
     Scaled[0.02], 
     Scaled[0.05]}},
  Ticks->{Automatic, Automatic}]], "Print",
 CellChangeTimes->{3.7802853070666075`*^9, 3.780286170409752*^9, 
  3.780298756626875*^9, 3.78036574162891*^9, 3.78046906111306*^9, 
  3.7805606974717255`*^9, 3.7806381724221616`*^9, 3.78071074810326*^9, 
  3.7808306954991975`*^9, 3.7823703764069977`*^9, 3.8129735193282623`*^9, 
  3.813002737677106*^9},
 CellLabel->
  "During evaluation of \
In[314]:=",ExpressionUUID->"38b4cf7b-4a97-4cec-875e-f4997f4af4bb"],

Cell[BoxData["2007"], "Print",
 CellChangeTimes->{3.7802853070666075`*^9, 3.780286170409752*^9, 
  3.780298756626875*^9, 3.78036574162891*^9, 3.78046906111306*^9, 
  3.7805606974717255`*^9, 3.7806381724221616`*^9, 3.78071074810326*^9, 
  3.7808306954991975`*^9, 3.7823703764069977`*^9, 3.8129735193282623`*^9, 
  3.8130027376830935`*^9},
 CellLabel->
  "During evaluation of \
In[314]:=",ExpressionUUID->"e071f76c-e89d-47de-9cfb-0c0df8d6ba5f"],

Cell[BoxData["\<\"e-9\"\>"], "Print",
 CellChangeTimes->{3.7802853070666075`*^9, 3.780286170409752*^9, 
  3.780298756626875*^9, 3.78036574162891*^9, 3.78046906111306*^9, 
  3.7805606974717255`*^9, 3.7806381724221616`*^9, 3.78071074810326*^9, 
  3.7808306954991975`*^9, 3.7823703764069977`*^9, 3.8129735193282623`*^9, 
  3.8130027376923037`*^9},
 CellLabel->
  "During evaluation of \
In[314]:=",ExpressionUUID->"89d59586-efa4-4bd6-8cd7-663c29609b8b"],

Cell[BoxData[
 GraphicsBox[{{}, 
   {RGBColor[0.368417, 0.506779, 0.709798], PointSize[
     NCache[
      Rational[1, 360], 0.002777777777777778]], AbsoluteThickness[1.6], 
    PointBox[CompressedData["
1:eJw8nXlczO/39yNL9hCSkITsIRTJK0IoQkikRSkp0r7v+zozTTPTVMQnhJAl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     "]]}, {{}, {}}},
  AspectRatio->NCache[GoldenRatio^(-1), 0.6180339887498948],
  Axes->{True, True},
  AxesLabel->{None, None},
  AxesOrigin->{0., 0},
  DisplayFunction->Identity,
  Frame->{{False, False}, {False, False}},
  FrameLabel->{{None, None}, {None, None}},
  FrameTicks->{{Automatic, Automatic}, {Automatic, Automatic}},
  GridLines->{None, None},
  GridLinesStyle->Directive[
    GrayLevel[0.5, 0.4]],
  ImageMargins->0.,
  ImageSize->Automatic,
  ImageSizeRaw->Automatic,
  Method->{
   "OptimizePlotMarkers" -> True, "OptimizePlotMarkers" -> True, 
    "CoordinatesToolOptions" -> {"DisplayFunction" -> ({
        Identity[
         Part[#, 1]], 
        Identity[
         Part[#, 2]]}& ), "CopiedValueFunction" -> ({
        Identity[
         Part[#, 1]], 
        Identity[
         Part[#, 2]]}& )}},
  PlotRange->{{0., 5000.}, {0, 37.44925606479335}},
  PlotRangeClipping->True,
  PlotRangePadding->{{
     Scaled[0.02], 
     Scaled[0.02]}, {
     Scaled[0.02], 
     Scaled[0.05]}},
  Ticks->{Automatic, Automatic}]], "Print",
 CellChangeTimes->{3.7802853070666075`*^9, 3.780286170409752*^9, 
  3.780298756626875*^9, 3.78036574162891*^9, 3.78046906111306*^9, 
  3.7805606974717255`*^9, 3.7806381724221616`*^9, 3.78071074810326*^9, 
  3.7808306954991975`*^9, 3.7823703764069977`*^9, 3.8129735193282623`*^9, 
  3.8130027410266747`*^9},
 CellLabel->
  "During evaluation of \
In[314]:=",ExpressionUUID->"88713ff4-082b-4029-99ac-f597255cd1fc"],

Cell[BoxData[
 GraphicsBox[{{}, 
   {RGBColor[0.368417, 0.506779, 0.709798], PointSize[
     NCache[
      Rational[1, 360], 0.002777777777777778]], AbsoluteThickness[1.6], 
    PointBox[CompressedData["
1:eJw8nXlczO/395P4hCKEEELIHpIivBCSkEpCkYqStJe0ad+XmWmaZiZLWZIt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     "]]}, {{}, {}}},
  AspectRatio->NCache[GoldenRatio^(-1), 0.6180339887498948],
  Axes->{True, True},
  AxesLabel->{None, None},
  AxesOrigin->{0., 0},
  DisplayFunction->Identity,
  Frame->{{False, False}, {False, False}},
  FrameLabel->{{None, None}, {None, None}},
  FrameTicks->{{Automatic, Automatic}, {Automatic, Automatic}},
  GridLines->{None, None},
  GridLinesStyle->Directive[
    GrayLevel[0.5, 0.4]],
  ImageMargins->0.,
  ImageSize->Automatic,
  ImageSizeRaw->Automatic,
  Method->{
   "OptimizePlotMarkers" -> True, "OptimizePlotMarkers" -> True, 
    "CoordinatesToolOptions" -> {"DisplayFunction" -> ({
        Identity[
         Part[#, 1]], 
        Identity[
         Part[#, 2]]}& ), "CopiedValueFunction" -> ({
        Identity[
         Part[#, 1]], 
        Identity[
         Part[#, 2]]}& )}},
  PlotRange->{{0., 5000.}, {0, 0.46100336447517654`}},
  PlotRangeClipping->True,
  PlotRangePadding->{{
     Scaled[0.02], 
     Scaled[0.02]}, {
     Scaled[0.02], 
     Scaled[0.05]}},
  Ticks->{Automatic, Automatic}]], "Print",
 CellChangeTimes->{3.7802853070666075`*^9, 3.780286170409752*^9, 
  3.780298756626875*^9, 3.78036574162891*^9, 3.78046906111306*^9, 
  3.7805606974717255`*^9, 3.7806381724221616`*^9, 3.78071074810326*^9, 
  3.7808306954991975`*^9, 3.7823703764069977`*^9, 3.8129735193282623`*^9, 
  3.8130027443744197`*^9},
 CellLabel->
  "During evaluation of \
In[314]:=",ExpressionUUID->"27bf1ea8-c86c-4be1-af84-3f237764f838"],

Cell[BoxData[
 GraphicsBox[{{}, 
   {RGBColor[0.368417, 0.506779, 0.709798], PointSize[
     NCache[
      Rational[1, 360], 0.002777777777777778]], AbsoluteThickness[1.6], 
    PointBox[CompressedData["
1:eJw8nHlczc/795OQLUUIRSiKPoSQRK8UQhRCokWlQikpLdr3vXM6p845ZQkh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```
