## Supplementary material for "The need for alternative plant species interaction models": Electronic supplements: Appendix B - Software code.nb (part 44 of 104)

```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     "]]}, {{}, {}}},
  AspectRatio->NCache[GoldenRatio^(-1), 0.6180339887498948],
  Axes->{True, True},
  AxesLabel->{None, None},
  AxesOrigin->{0., 0},
  DisplayFunction->Identity,
  Frame->{{False, False}, {False, False}},
  FrameLabel->{{None, None}, {None, None}},
  FrameTicks->{{Automatic, Automatic}, {Automatic, Automatic}},
  GridLines->{None, None},
  GridLinesStyle->Directive[
    GrayLevel[0.5, 0.4]],
  ImageMargins->0.,
  ImageSize->Automatic,
  ImageSizeRaw->Automatic,
  Method->{
   "OptimizePlotMarkers" -> True, "OptimizePlotMarkers" -> True, 
    "CoordinatesToolOptions" -> {"DisplayFunction" -> ({
        Identity[
         Part[#, 1]], 
        Identity[
         Part[#, 2]]}& ), "CopiedValueFunction" -> ({
        Identity[
         Part[#, 1]], 
        Identity[
         Part[#, 2]]}& )}},
  PlotRange->{{0., 5000.}, {0, 6.3832768851797645`}},
  PlotRangeClipping->True,
  PlotRangePadding->{{
     Scaled[0.02], 
     Scaled[0.02]}, {
     Scaled[0.02], 
     Scaled[0.05]}},
  Ticks->{Automatic, Automatic}]], "Print",
 CellChangeTimes->{3.7802853070666075`*^9, 3.780286170409752*^9, 
  3.780298756626875*^9, 3.78036574162891*^9, 3.78046906111306*^9, 
  3.7805606974717255`*^9, 3.7806381724221616`*^9, 3.78071074810326*^9, 
  3.7808306954991975`*^9, 3.7823703764069977`*^9, 3.8129735193282623`*^9, 
  3.8130027476987476`*^9},
 CellLabel->
  "During evaluation of \
In[314]:=",ExpressionUUID->"9ef82df9-c59d-49a4-ae41-929dbefe0ac9"],

Cell[BoxData["2007"], "Print",
 CellChangeTimes->{3.7802853070666075`*^9, 3.780286170409752*^9, 
  3.780298756626875*^9, 3.78036574162891*^9, 3.78046906111306*^9, 
  3.7805606974717255`*^9, 3.7806381724221616`*^9, 3.78071074810326*^9, 
  3.7808306954991975`*^9, 3.7823703764069977`*^9, 3.8129735193282623`*^9, 
  3.813002747711875*^9},
 CellLabel->
  "During evaluation of \
In[314]:=",ExpressionUUID->"ce57c24b-1485-4006-8df8-501dbbb95a5b"],

Cell[BoxData["\<\"f-7\"\>"], "Print",
 CellChangeTimes->{3.7802853070666075`*^9, 3.780286170409752*^9, 
  3.780298756626875*^9, 3.78036574162891*^9, 3.78046906111306*^9, 
  3.7805606974717255`*^9, 3.7806381724221616`*^9, 3.78071074810326*^9, 
  3.7808306954991975`*^9, 3.7823703764069977`*^9, 3.8129735193282623`*^9, 
  3.813002747717167*^9},
 CellLabel->
  "During evaluation of \
In[314]:=",ExpressionUUID->"c53529f9-b752-4f82-923b-90561a4454c1"],

Cell[BoxData[
 GraphicsBox[{{}, 
   {RGBColor[0.368417, 0.506779, 0.709798], PointSize[
     NCache[
      Rational[1, 360], 0.002777777777777778]], AbsoluteThickness[1.6], 
    PointBox[CompressedData["
1:eJw8nHlczc/790OUPYQQihBCFGXLi0L2srSQlKJd+77ve53TOadzKj5CyFoI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     "]]}, {{}, {}}},
  AspectRatio->NCache[GoldenRatio^(-1), 0.6180339887498948],
  Axes->{True, True},
  AxesLabel->{None, None},
  AxesOrigin->{0., 0},
  DisplayFunction->Identity,
  Frame->{{False, False}, {False, False}},
  FrameLabel->{{None, None}, {None, None}},
  FrameTicks->{{Automatic, Automatic}, {Automatic, Automatic}},
  GridLines->{None, None},
  GridLinesStyle->Directive[
    GrayLevel[0.5, 0.4]],
  ImageMargins->0.,
  ImageSize->Automatic,
  ImageSizeRaw->Automatic,
  Method->{
   "OptimizePlotMarkers" -> True, "OptimizePlotMarkers" -> True, 
    "CoordinatesToolOptions" -> {"DisplayFunction" -> ({
        Identity[
         Part[#, 1]], 
        Identity[
         Part[#, 2]]}& ), "CopiedValueFunction" -> ({
        Identity[
         Part[#, 1]], 
        Identity[
         Part[#, 2]]}& )}},
  PlotRange->{{0., 5000.}, {0, 57.04017886055594}},
  PlotRangeClipping->True,
  PlotRangePadding->{{
     Scaled[0.02], 
     Scaled[0.02]}, {
     Scaled[0.02], 
     Scaled[0.05]}},
  Ticks->{Automatic, Automatic}]], "Print",
 CellChangeTimes->{3.7802853070666075`*^9, 3.780286170409752*^9, 
  3.780298756626875*^9, 3.78036574162891*^9, 3.78046906111306*^9, 
  3.7805606974717255`*^9, 3.7806381724221616`*^9, 3.78071074810326*^9, 
  3.7808306954991975`*^9, 3.7823703764069977`*^9, 3.8129735193282623`*^9, 
  3.8130027511841574`*^9},
 CellLabel->
  "During evaluation of \
In[314]:=",ExpressionUUID->"4f09d496-c420-4a63-9841-c9c74751081a"],

Cell[BoxData[
 GraphicsBox[{{}, 
   {RGBColor[0.368417, 0.506779, 0.709798], PointSize[
     NCache[
      Rational[1, 360], 0.002777777777777778]], AbsoluteThickness[1.6], 
    PointBox[CompressedData["
1:eJw8nHlczO/395NU9iQJRUTKGkISXkhCqCRFJW1KpX3ROu3TPjPNTDNTKXso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     "]]}, {{}, {}}},
  AspectRatio->NCache[GoldenRatio^(-1), 0.6180339887498948],
  Axes->{True, True},
  AxesLabel->{None, None},
  AxesOrigin->{0., 0},
  DisplayFunction->Identity,
  Frame->{{False, False}, {False, False}},
  FrameLabel->{{None, None}, {None, None}},
  FrameTicks->{{Automatic, Automatic}, {Automatic, Automatic}},
  GridLines->{None, None},
  GridLinesStyle->Directive[
    GrayLevel[0.5, 0.4]],
  ImageMargins->0.,
  ImageSize->Automatic,
  ImageSizeRaw->Automatic,
  Method->{
   "OptimizePlotMarkers" -> True, "OptimizePlotMarkers" -> True, 
    "CoordinatesToolOptions" -> {"DisplayFunction" -> ({
        Identity[
         Part[#, 1]], 
        Identity[
         Part[#, 2]]}& ), "CopiedValueFunction" -> ({
        Identity[
         Part[#, 1]], 
        Identity[
         Part[#, 2]]}& )}},
  PlotRange->{{0., 5000.}, {0, 12.802613899189272`}},
  PlotRangeClipping->True,
  PlotRangePadding->{{
     Scaled[0.02], 
     Scaled[0.02]}, {
     Scaled[0.02], 
     Scaled[0.05]}},
  Ticks->{Automatic, Automatic}]], "Print",
 CellChangeTimes->{3.7802853070666075`*^9, 3.780286170409752*^9, 
  3.780298756626875*^9, 3.78036574162891*^9, 3.78046906111306*^9, 
  3.7805606974717255`*^9, 3.7806381724221616`*^9, 3.78071074810326*^9, 
  3.7808306954991975`*^9, 3.7823703764069977`*^9, 3.8129735193282623`*^9, 
  3.8130027545013027`*^9},
 CellLabel->
  "During evaluation of \
In[314]:=",ExpressionUUID->"60456369-c5a6-4889-8544-6c297c18f64f"],

Cell[BoxData[
 GraphicsBox[{{}, 
   {RGBColor[0.368417, 0.506779, 0.709798], PointSize[
     NCache[
      Rational[1, 360], 0.002777777777777778]], AbsoluteThickness[1.6], 
    PointBox[CompressedData["
1:eJw8nXlczc/790PIWgmfEFKWEIokCS8kIYQQhSQKbSppU6d9r3NOp7NUyBJR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     "]]}, {{}, {}}},
  AspectRatio->NCache[GoldenRatio^(-1), 0.6180339887498948],
  Axes->{True, True},
  AxesLabel->{None, None},
  AxesOrigin->{0., 0},
  DisplayFunction->Identity,
  Frame->{{False, False}, {False, False}},
  FrameLabel->{{None, None}, {None, None}},
  FrameTicks->{{Automatic, Automatic}, {Automatic, Automatic}},
  GridLines->{None, None},
  GridLinesStyle->Directive[
    GrayLevel[0.5, 0.4]],
  ImageMargins->0.,
  ImageSize->Automatic,
  ImageSizeRaw->Automatic,
  Method->{
   "OptimizePlotMarkers" -> True, "OptimizePlotMarkers" -> True, 
    "CoordinatesToolOptions" -> {"DisplayFunction" -> ({
        Identity[
         Part[#, 1]], 
        Identity[
         Part[#, 2]]}& ), "CopiedValueFunction" -> ({
        Identity[
         Part[#, 1]], 
        Identity[
         Part[#, 2]]}& )}},
  PlotRange->{{0., 5000.}, {0, 0.5244129249369074}},
  PlotRangeClipping->True,
  PlotRangePadding->{{
     Scaled[0.02], 
     Scaled[0.02]}, {
     Scaled[0.02], 
     Scaled[0.05]}},
  Ticks->{Automatic, Automatic}]], "Print",
 CellChangeTimes->{3.7802853070666075`*^9, 3.780286170409752*^9, 
  3.780298756626875*^9, 3.78036574162891*^9, 3.78046906111306*^9, 
  3.7805606974717255`*^9, 3.7806381724221616`*^9, 3.78071074810326*^9, 
  3.7808306954991975`*^9, 3.7823703764069977`*^9, 3.8129735193282623`*^9, 
  3.8130027578329277`*^9},
 CellLabel->
  "During evaluation of \
In[314]:=",ExpressionUUID->"b7f7a139-dbb3-4da2-b2a6-c21e166af718"],

Cell[BoxData["2007"], "Print",
 CellChangeTimes->{3.7802853070666075`*^9, 3.780286170409752*^9, 
  3.780298756626875*^9, 3.78036574162891*^9, 3.78046906111306*^9, 
  3.7805606974717255`*^9, 3.7806381724221616`*^9, 3.78071074810326*^9, 
  3.7808306954991975`*^9, 3.7823703764069977`*^9, 3.8129735193282623`*^9, 
  3.8130027578448935`*^9},
 CellLabel->
  "During evaluation of \
In[314]:=",ExpressionUUID->"c65f6517-a9f3-4895-9488-307c488bb3c3"],

Cell[BoxData["\<\"g-3\"\>"], "Print",
 CellChangeTimes->{3.7802853070666075`*^9, 3.780286170409752*^9, 
  3.780298756626875*^9, 3.78036574162891*^9, 3.78046906111306*^9, 
  3.7805606974717255`*^9, 3.7806381724221616`*^9, 3.78071074810326*^9, 
  3.7808306954991975`*^9, 3.7823703764069977`*^9, 3.8129735193282623`*^9, 
  3.8130027578518467`*^9},
 CellLabel->
  "During evaluation of \
In[314]:=",ExpressionUUID->"9dd35013-ab56-4b73-8d2c-226f9449cb06"],

Cell[BoxData[
 GraphicsBox[{{}, 
   {RGBColor[0.368417, 0.506779, 0.709798], PointSize[
     NCache[
      Rational[1, 360], 0.002777777777777778]], AbsoluteThickness[1.6], 
    PointBox[CompressedData["
1:eJw8XXdcz9/3L0QyiqIQkiKEopL9RMiOkkolLU3tlNa7vetd790gOxQhJCEk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     "]]}, {{}, {}}},
  AspectRatio->NCache[GoldenRatio^(-1), 0.6180339887498948],
  Axes->{True, True},
  AxesLabel->{None, None},
  AxesOrigin->{0., 0},
  DisplayFunction->Identity,
  Frame->{{False, False}, {False, False}},
  FrameLabel->{{None, None}, {None, None}},
  FrameTicks->{{Automatic, Automatic}, {Automatic, Automatic}},
  GridLines->{None, None},
  GridLinesStyle->Directive[
    GrayLevel[0.5, 0.4]],
  ImageMargins->0.,
  ImageSize->Automatic,
  ImageSizeRaw->Automatic,
  Method->{
   "OptimizePlotMarkers" -> True, "OptimizePlotMarkers" -> True, 
    "CoordinatesToolOptions" -> {"DisplayFunction" -> ({
        Identity[
         Part[#, 1]], 
        Identity[
         Part[#, 2]]}& ), "CopiedValueFunction" -> ({
        Identity[
         Part[#, 1]], 
        Identity[
         Part[#, 2]]}& )}},
  PlotRange->{{0., 5000.}, {0, 46.15594808858078}},
  PlotRangeClipping->True,
  PlotRangePadding->{{
     Scaled[0.02], 
     Scaled[0.02]}, {
     Scaled[0.02], 
     Scaled[0.05]}},
  Ticks->{Automatic, Automatic}]], "Print",
 CellChangeTimes->{3.7802853070666075`*^9, 3.780286170409752*^9, 
  3.780298756626875*^9, 3.78036574162891*^9, 3.78046906111306*^9, 
  3.7805606974717255`*^9, 3.7806381724221616`*^9, 3.78071074810326*^9, 
  3.7808306954991975`*^9, 3.7823703764069977`*^9, 3.8129735193282623`*^9, 
  3.8130027611815376`*^9},
 CellLabel->
  "During evaluation of \
In[314]:=",ExpressionUUID->"fe36fb31-6f21-40f0-9bf4-0f13b56aefa5"],

Cell[BoxData[
 GraphicsBox[{{}, 
   {RGBColor[0.368417, 0.506779, 0.709798], PointSize[
     NCache[
      Rational[1, 360], 0.002777777777777778]], AbsoluteThickness[1.6], 
    PointBox[CompressedData["
1:eJw8nHlcTO/bx1OksmUvS7IlhKQI4YOkJEIShUrahPZ9mfZpn5lmmplEIRRJ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     "]]}, {{}, {}}},
  AspectRatio->NCache[GoldenRatio^(-1), 0.6180339887498948],
  Axes->{True, True},
  AxesLabel->{None, None},
  AxesOrigin->{0., 0},
  DisplayFunction->Identity,
  Frame->{{False, False}, {False, False}},
  FrameLabel->{{None, None}, {None, None}},
  FrameTicks->{{Automatic, Automatic}, {Automatic, Automatic}},
  GridLines->{None, None},
  GridLinesStyle->Directive[
    GrayLevel[0.5, 0.4]],
  ImageMargins->0.,
  ImageSize->Automatic,
  ImageSizeRaw->Automatic,
  Method->{
   "OptimizePlotMarkers" -> True, "OptimizePlotMarkers" -> True, 
    "CoordinatesToolOptions" -> {"DisplayFunction" -> ({
        Identity[
         Part[#, 1]], 
        Identity[
         Part[#, 2]]}& ), "CopiedValueFunction" -> ({
        Identity[
         Part[#, 1]], 
        Identity[
         Part[#, 2]]}& )}},
  PlotRange->{{0., 5000.}, {0, 2.407901266212554}},
  PlotRangeClipping->True,
  PlotRangePadding->{{
     Scaled[0.02], 
     Scaled[0.02]}, {
     Scaled[0.02], 
     Scaled[0.05]}},
  Ticks->{Automatic, Automatic}]], "Print",
 CellChangeTimes->{3.7802853070666075`*^9, 3.780286170409752*^9, 
  3.780298756626875*^9, 3.78036574162891*^9, 3.78046906111306*^9, 
  3.7805606974717255`*^9, 3.7806381724221616`*^9, 3.78071074810326*^9, 
  3.7808306954991975`*^9, 3.7823703764069977`*^9, 3.8129735193282623`*^9, 
  3.8130027644693713`*^9},
 CellLabel->
  "During evaluation of \
In[314]:=",ExpressionUUID->"b2b3304e-f09c-4808-b05e-51e63ad29cd7"],

Cell[BoxData[
 GraphicsBox[{{}, 
   {RGBColor[0.368417, 0.506779, 0.709798], PointSize[
     NCache[
      Rational[1, 360], 0.002777777777777778]], AbsoluteThickness[1.6], 
    PointBox[CompressedData["
1:eJw8m3dczf/7/7OzoxBSmRlFqITwyIxCyqgkLWlJe4/TPu2zO+dYkRENCQlR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     "]]}, {{}, {}}},
  AspectRatio->NCache[GoldenRatio^(-1), 0.6180339887498948],
  Axes->{True, True},
  AxesLabel->{None, None},
  AxesOrigin->{0., 0},
  DisplayFunction->Identity,
  Frame->{{False, False}, {False, False}},
  FrameLabel->{{None, None}, {None, None}},
  FrameTicks->{{Automatic, Automatic}, {Automatic, Automatic}},
  GridLines->{None, None},
  GridLinesStyle->Directive[
    GrayLevel[0.5, 0.4]],
  ImageMargins->0.,
  ImageSize->Automatic,
  ImageSizeRaw->Automatic,
  Method->{
   "OptimizePlotMarkers" -> True, "OptimizePlotMarkers" -> True, 
    "CoordinatesToolOptions" -> {"DisplayFunction" -> ({
        Identity[
         Part[#, 1]], 
        Identity[
         Part[#, 2]]}& ), "CopiedValueFunction" -> ({
        Identity[
         Part[#, 1]], 
        Identity[
         Part[#, 2]]}& )}},
  PlotRange->{{0., 5000.}, {0, 3.5892800788517265`}},
  PlotRangeClipping->True,
  PlotRangePadding->{{
     Scaled[0.02], 
     Scaled[0.02]}, {
     Scaled[0.02], 
     Scaled[0.05]}},
  Ticks->{Automatic, Automatic}]], "Print",
 CellChangeTimes->{3.7802853070666075`*^9, 3.780286170409752*^9, 
  3.780298756626875*^9, 3.78036574162891*^9, 3.78046906111306*^9, 
  3.7805606974717255`*^9, 3.7806381724221616`*^9, 3.78071074810326*^9, 
  3.7808306954991975`*^9, 3.7823703764069977`*^9, 3.8129735193282623`*^9, 
  3.8130027679049006`*^9},
 CellLabel->
  "During evaluation of \
In[314]:=",ExpressionUUID->"6bf5dd1a-430d-4126-86be-d6750e6176ad"],

Cell[BoxData["2007"], "Print",
 CellChangeTimes->{3.7802853070666075`*^9, 3.780286170409752*^9, 
  3.780298756626875*^9, 3.78036574162891*^9, 3.78046906111306*^9, 
  3.7805606974717255`*^9, 3.7806381724221616`*^9, 3.78071074810326*^9, 
  3.7808306954991975`*^9, 3.7823703764069977`*^9, 3.8129735193282623`*^9, 
  3.8130027679209366`*^9},
 CellLabel->
  "During evaluation of \
In[314]:=",ExpressionUUID->"8ce1e7f4-26ae-4472-9c73-021520910982"],

Cell[BoxData["\<\"h-5\"\>"], "Print",
 CellChangeTimes->{3.7802853070666075`*^9, 3.780286170409752*^9, 
  3.780298756626875*^9, 3.78036574162891*^9, 3.78046906111306*^9, 
  3.7805606974717255`*^9, 3.7806381724221616`*^9, 3.78071074810326*^9, 
  3.7808306954991975`*^9, 3.7823703764069977`*^9, 3.8129735193282623`*^9, 
  3.8130027679209366`*^9},
 CellLabel->
  "During evaluation of \
In[314]:=",ExpressionUUID->"a61d0cef-50e0-4b82-a687-0269d0a73490"],

Cell[BoxData[
 GraphicsBox[{{}, 
   {RGBColor[0.368417, 0.506779, 0.709798], PointSize[
     NCache[
      Rational[1, 360], 0.002777777777777778]], AbsoluteThickness[1.6], 
    PointBox[CompressedData["
1:eJw8XXlYzt/TrkQhCSGEIiRFSLLfiEJoESG0oX3f931fnn2pkL0IIcmePaSy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     "]]}, {{}, {}}},
  AspectRatio->NCache[GoldenRatio^(-1), 0.6180339887498948],
  Axes->{True, True},
  AxesLabel->{None, None},
  AxesOrigin->{0., 0},
  DisplayFunction->Identity,
  Frame->{{False, False}, {False, False}},
  FrameLabel->{{None, None}, {None, None}},
  FrameTicks->{{Automatic, Automatic}, {Automatic, Automatic}},
  GridLines->{None, None},
  GridLinesStyle->Directive[
    GrayLevel[0.5, 0.4]],
  ImageMargins->0.,
  ImageSize->Automatic,
  ImageSizeRaw->Automatic,
  Method->{
   "OptimizePlotMarkers" -> True, "OptimizePlotMarkers" -> True, 
    "CoordinatesToolOptions" -> {"DisplayFunction" -> ({
        Identity[
         Part[#, 1]], 
        Identity[
         Part[#, 2]]}& ), "CopiedValueFunction" -> ({
        Identity[
         Part[#, 1]], 
        Identity[
         Part[#, 2]]}& )}},
  PlotRange->{{0., 5000.}, {0, 51.517350761729695`}},
  PlotRangeClipping->True,
  PlotRangePadding->{{
     Scaled[0.02], 
     Scaled[0.02]}, {
     Scaled[0.02], 
     Scaled[0.05]}},
  Ticks->{Automatic, Automatic}]], "Print",
 CellChangeTimes->{3.7802853070666075`*^9, 3.780286170409752*^9, 
  3.780298756626875*^9, 3.78036574162891*^9, 3.78046906111306*^9, 
  3.7805606974717255`*^9, 3.7806381724221616`*^9, 3.78071074810326*^9, 
  3.7808306954991975`*^9, 3.7823703764069977`*^9, 3.8129735193282623`*^9, 
  3.813002771220355*^9},
 CellLabel->
  "During evaluation of \
In[314]:=",ExpressionUUID->"b758472d-9f9b-486d-a961-a1e0583bfff0"],

Cell[BoxData[
 GraphicsBox[{{}, 
   {RGBColor[0.368417, 0.506779, 0.709798], PointSize[
     NCache[
      Rational[1, 360], 0.002777777777777778]], AbsoluteThickness[1.6], 
    PointBox[CompressedData["
1:eJw8m3lczt/z95Mke4jKGpKyhpCEF0L2EIooikK079vVvtdV114hhEQqQggh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     "]]}, {{}, {}}},
  AspectRatio->NCache[GoldenRatio^(-1), 0.6180339887498948],
  Axes->{True, True},
  AxesLabel->{None, None},
  AxesOrigin->{0., 0},
  DisplayFunction->Identity,
  Frame->{{False, False}, {False, False}},
  FrameLabel->{{None, None}, {None, None}},
  FrameTicks->{{Automatic, Automatic}, {Automatic, Automatic}},
  GridLines->{None, None},
  GridLinesStyle->Directive[
    GrayLevel[0.5, 0.4]],
  ImageMargins->0.,
  ImageSize->Automatic,
  ImageSizeRaw->Automatic,
  Method->{
   "OptimizePlotMarkers" -> True, "OptimizePlotMarkers" -> True, 
    "CoordinatesToolOptions" -> {"DisplayFunction" -> ({
        Identity[
         Part[#, 1]], 
        Identity[
         Part[#, 2]]}& ), "CopiedValueFunction" -> ({
        Identity[
         Part[#, 1]], 
        Identity[
         Part[#, 2]]}& )}},
  PlotRange->{{0., 5000.}, {0, 4.502440717408413}},
  PlotRangeClipping->True,
  PlotRangePadding->{{
     Scaled[0.02], 
     Scaled[0.02]}, {
     Scaled[0.02], 
     Scaled[0.05]}},
  Ticks->{Automatic, Automatic}]], "Print",
 CellChangeTimes->{3.7802853070666075`*^9, 3.780286170409752*^9, 
  3.780298756626875*^9, 3.78036574162891*^9, 3.78046906111306*^9, 
  3.7805606974717255`*^9, 3.7806381724221616`*^9, 3.78071074810326*^9, 
  3.7808306954991975`*^9, 3.7823703764069977`*^9, 3.8129735193282623`*^9, 
  3.8130027745058255`*^9},
 CellLabel->
  "During evaluation of \
In[314]:=",ExpressionUUID->"2022a3fc-917c-4890-8851-e4d60ca75997"],

Cell[BoxData[
 GraphicsBox[{{}, 
   {RGBColor[0.368417, 0.506779, 0.709798], PointSize[
     NCache[
      Rational[1, 360], 0.002777777777777778]], AbsoluteThickness[1.6], 
    PointBox[CompressedData["
1:eJw8nHlcjN/7/1NRFNKiRQghhLQQhZe3KIQUKoW0b9KuvWnfa6amaZpCCEUR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     "]]}, {{}, {}}},
  AspectRatio->NCache[GoldenRatio^(-1), 0.6180339887498948],
  Axes->{True, True},
  AxesLabel->{None, None},
  AxesOrigin->{0., 0},
  DisplayFunction->Identity,
  Frame->{{False, False}, {False, False}},
  FrameLabel->{{None, None}, {None, None}},
  FrameTicks->{{Automatic, Automatic}, {Automatic, Automatic}},
  GridLines->{None, None},
  GridLinesStyle->Directive[
    GrayLevel[0.5, 0.4]],
  ImageMargins->0.,
  ImageSize->Automatic,
  ImageSizeRaw->Automatic,
  Method->{
   "OptimizePlotMarkers" -> True, "OptimizePlotMarkers" -> True, 
    "CoordinatesToolOptions" -> {"DisplayFunction" -> ({
        Identity[
         Part[#, 1]], 
        Identity[
         Part[#, 2]]}& ), "CopiedValueFunction" -> ({
        Identity[
         Part[#, 1]], 
        Identity[
         Part[#, 2]]}& )}},
  PlotRange->{{0., 5000.}, {0, 10.075248442195834`}},
  PlotRangeClipping->True,
  PlotRangePadding->{{
     Scaled[0.02], 
     Scaled[0.02]}, {
     Scaled[0.02], 
     Scaled[0.05]}},
  Ticks->{Automatic, Automatic}]], "Print",
 CellChangeTimes->{3.7802853070666075`*^9, 3.780286170409752*^9, 
  3.780298756626875*^9, 3.78036574162891*^9, 3.78046906111306*^9, 
  3.7805606974717255`*^9, 3.7806381724221616`*^9, 3.78071074810326*^9, 
  3.7808306954991975`*^9, 3.7823703764069977`*^9, 3.8129735193282623`*^9, 
  3.8130027779052086`*^9},
 CellLabel->
  "During evaluation of \
In[314]:=",ExpressionUUID->"4be157d3-5ef4-4ace-89c9-9e424f37bff3"],

Cell[BoxData["2007"], "Print",
 CellChangeTimes->{3.7802853070666075`*^9, 3.780286170409752*^9, 
  3.780298756626875*^9, 3.78036574162891*^9, 3.78046906111306*^9, 
  3.7805606974717255`*^9, 3.7806381724221616`*^9, 3.78071074810326*^9, 
  3.7808306954991975`*^9, 3.7823703764069977`*^9, 3.8129735193282623`*^9, 
  3.8130027779152527`*^9},
 CellLabel->
  "During evaluation of \
In[314]:=",ExpressionUUID->"1262c24b-7dbf-42db-af2a-f9a5994993b4"],

Cell[BoxData["\<\"i-12\"\>"], "Print",
 CellChangeTimes->{3.7802853070666075`*^9, 3.780286170409752*^9, 
  3.780298756626875*^9, 3.78036574162891*^9, 3.78046906111306*^9, 
  3.7805606974717255`*^9, 3.7806381724221616`*^9, 3.78071074810326*^9, 
  3.7808306954991975`*^9, 3.7823703764069977`*^9, 3.8129735193282623`*^9, 
  3.8130027779173*^9},
 CellLabel->
  "During evaluation of \
In[314]:=",ExpressionUUID->"2b228aef-7a8c-46f8-b692-40ac333469d3"],

Cell[BoxData[
 GraphicsBox[{{}, 
   {RGBColor[0.368417, 0.506779, 0.709798], PointSize[
     NCache[
      Rational[1, 360], 0.002777777777777778]], AbsoluteThickness[1.6], 
    PointBox[CompressedData["
1:eJxcvHlczc/7/x9CCCFkT4UQQhHCA6EIIaRCUqlE+77ve53TOZ1OC0IIIYTs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     "]]}, {{}, {}}},
  AspectRatio->NCache[GoldenRatio^(-1), 0.6180339887498948],
  Axes->{True, True},
  AxesLabel->{None, None},
  AxesOrigin->{0., 0},
  DisplayFunction->Identity,
  Frame->{{False, False}, {False, False}},
  FrameLabel->{{None, None}, {None, None}},
  FrameTicks->{{Automatic, Automatic}, {Automatic, Automatic}},
  GridLines->{None, None},
  GridLinesStyle->Directive[
    GrayLevel[0.5, 0.4]],
  ImageMargins->0.,
  ImageSize->Automatic,
  ImageSizeRaw->Automatic,
  Method->{
   "OptimizePlotMarkers" -> True, "OptimizePlotMarkers" -> True, 
    "CoordinatesToolOptions" -> {"DisplayFunction" -> ({
        Identity[
         Part[#, 1]], 
        Identity[
         Part[#, 2]]}& ), "CopiedValueFunction" -> ({
        Identity[
         Part[#, 1]], 
        Identity[
         Part[#, 2]]}& )}},
  PlotRange->{{0., 5000.}, {0, 34.929119838963175`}},
  PlotRangeClipping->True,
  PlotRangePadding->{{
     Scaled[0.02], 
     Scaled[0.02]}, {
     Scaled[0.02], 
     Scaled[0.05]}},
  Ticks->{Automatic, Automatic}]], "Print",
 CellChangeTimes->{3.7802853070666075`*^9, 3.780286170409752*^9, 
  3.780298756626875*^9, 3.78036574162891*^9, 3.78046906111306*^9, 
  3.7805606974717255`*^9, 3.7806381724221616`*^9, 3.78071074810326*^9, 
  3.7808306954991975`*^9, 3.7823703764069977`*^9, 3.8129735193282623`*^9, 
  3.81300278139577*^9},
 CellLabel->
  "During evaluation of \
In[314]:=",ExpressionUUID->"2f650a2a-4f57-4f48-9b60-2d6e986bdc3b"],

Cell[BoxData[
 GraphicsBox[{{}, 
   {RGBColor[0.368417, 0.506779, 0.709798], PointSize[
     NCache[
      Rational[1, 360], 0.002777777777777778]], AbsoluteThickness[1.6], 
    PointBox[CompressedData["
1:eJxcvXlYjd/3/585cwghlIoQhUSEJ0JIypAolSZp0DxonufhzJ0hhFAkIfNQ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     "]]}, {{}, {}}},
  AspectRatio->NCache[GoldenRatio^(-1), 0.6180339887498948],
  Axes->{True, True},
  AxesLabel->{None, None},
  AxesOrigin->{0., 0},
  DisplayFunction->Identity,
  Frame->{{False, False}, {False, False}},
  FrameLabel->{{None, None}, {None, None}},
  FrameTicks->{{Automatic, Automatic}, {Automatic, Automatic}},
  GridLines->{None, None},
  GridLinesStyle->Directive[
    GrayLevel[0.5, 0.4]],
  ImageMargins->0.,
  ImageSize->Automatic,
  ImageSizeRaw->Automatic,
  Method->{
   "OptimizePlotMarkers" -> True, "OptimizePlotMarkers" -> True, 
    "CoordinatesToolOptions" -> {"DisplayFunction" -> ({
        Identity[
         Part[#, 1]], 
        Identity[
         Part[#, 2]]}& ), "CopiedValueFunction" -> ({
        Identity[
         Part[#, 1]], 
        Identity[
         Part[#, 2]]}& )}},
  PlotRange->{{0., 5000.}, {0, 24.588594587569187`}},
  PlotRangeClipping->True,
  PlotRangePadding->{{
     Scaled[0.02], 
     Scaled[0.02]}, {
     Scaled[0.02], 
     Scaled[0.05]}},
  Ticks->{Automatic, Automatic}]], "Print",
 CellChangeTimes->{3.7802853070666075`*^9, 3.780286170409752*^9, 
  3.780298756626875*^9, 3.78036574162891*^9, 3.78046906111306*^9, 
  3.7805606974717255`*^9, 3.7806381724221616`*^9, 3.78071074810326*^9, 
  3.7808306954991975`*^9, 3.7823703764069977`*^9, 3.8129735193282623`*^9, 
  3.8130027847625437`*^9},
 CellLabel->
  "During evaluation of \
In[314]:=",ExpressionUUID->"1cc970ed-386f-4de6-982d-38b2949ab4a6"],

Cell[BoxData[
 GraphicsBox[{{}, 
   {RGBColor[0.368417, 0.506779, 0.709798], PointSize[
     NCache[
      Rational[1, 360], 0.002777777777777778]], AbsoluteThickness[1.6], 
    PointBox[CompressedData["
1:eJxcnHlYzs/3/5MthBCKEEISQgjhaYkQQkiSVCilTWmvu7rbt/vuXitLSEII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     "]]}, {{}, {}}},
  AspectRatio->NCache[GoldenRatio^(-1), 0.6180339887498948],
  Axes->{True, True},
  AxesLabel->{None, None},
  AxesOrigin->{0., 0},
  DisplayFunction->Identity,
  Frame->{{False, False}, {False, False}},
  FrameLabel->{{None, None}, {None, None}},
  FrameTicks->{{Automatic, Automatic}, {Automatic, Automatic}},
  GridLines->{None, None},
  GridLinesStyle->Directive[
    GrayLevel[0.5, 0.4]],
  ImageMargins->0.,
  ImageSize->Automatic,
  ImageSizeRaw->Automatic,
  Method->{
   "OptimizePlotMarkers" -> True, "OptimizePlotMarkers" -> True, 
    "CoordinatesToolOptions" -> {"DisplayFunction" -> ({
        Identity[
         Part[#, 1]], 
        Identity[
         Part[#, 2]]}& ), "CopiedValueFunction" -> ({
        Identity[
         Part[#, 1]], 
        Identity[
         Part[#, 2]]}& )}},
  PlotRange->{{0., 5000.}, {0, 16.0734703028932}},
  PlotRangeClipping->True,
  PlotRangePadding->{{
     Scaled[0.02], 
     Scaled[0.02]}, {
     Scaled[0.02], 
     Scaled[0.05]}},
  Ticks->{Automatic, Automatic}]], "Print",
 CellChangeTimes->{3.7802853070666075`*^9, 3.780286170409752*^9, 
  3.780298756626875*^9, 3.78036574162891*^9, 3.78046906111306*^9, 
  3.7805606974717255`*^9, 3.7806381724221616`*^9, 3.78071074810326*^9, 
  3.7808306954991975`*^9, 3.7823703764069977`*^9, 3.8129735193282623`*^9, 
  3.8130027880704365`*^9},
 CellLabel->
  "During evaluation of \
In[314]:=",ExpressionUUID->"8daea954-1469-41c0-8cea-6eade63cbee1"],

Cell[BoxData["2007"], "Print",
 CellChangeTimes->{3.7802853070666075`*^9, 3.780286170409752*^9, 
  3.780298756626875*^9, 3.78036574162891*^9, 3.78046906111306*^9, 
  3.7805606974717255`*^9, 3.7806381724221616`*^9, 3.78071074810326*^9, 
  3.7808306954991975`*^9, 3.7823703764069977`*^9, 3.8129735193282623`*^9, 
  3.813002788078549*^9},
 CellLabel->
  "During evaluation of \
In[314]:=",ExpressionUUID->"6af1b69a-0e64-47a4-88db-687f99020e34"],

Cell[BoxData["\<\"j-1\"\>"], "Print",
 CellChangeTimes->{3.7802853070666075`*^9, 3.780286170409752*^9, 
  3.780298756626875*^9, 3.78036574162891*^9, 3.78046906111306*^9, 
  3.7805606974717255`*^9, 3.7806381724221616`*^9, 3.78071074810326*^9, 
  3.7808306954991975`*^9, 3.7823703764069977`*^9, 3.8129735193282623`*^9, 
  3.8130027880865755`*^9},
 CellLabel->
  "During evaluation of \
In[314]:=",ExpressionUUID->"ace35a85-aea6-4b77-8b9e-75361109ca21"],

Cell[BoxData[
 GraphicsBox[{{}, 
   {RGBColor[0.368417, 0.506779, 0.709798], PointSize[
     NCache[
      Rational[1, 360], 0.002777777777777778]], AbsoluteThickness[1.6], 
    PointBox[CompressedData["
1:eJw8nXlczN/3xyMSQvYohCRLhBDCS0IISZS9LIlSaS8t0z7tM800WyFbki1r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     "]]}, {{}, {}}},
  AspectRatio->NCache[GoldenRatio^(-1), 0.6180339887498948],
  Axes->{True, True},
  AxesLabel->{None, None},
  AxesOrigin->{0., 0},
  DisplayFunction->Identity,
  Frame->{{False, False}, {False, False}},
  FrameLabel->{{None, None}, {None, None}},
  FrameTicks->{{Automatic, Automatic}, {Automatic, Automatic}},
  GridLines->{None, None},
  GridLinesStyle->Directive[
    GrayLevel[0.5, 0.4]],
  ImageMargins->0.,
  ImageSize->Automatic,
  ImageSizeRaw->Automatic,
  Method->{
   "OptimizePlotMarkers" -> True, "OptimizePlotMarkers" -> True, 
    "CoordinatesToolOptions" -> {"DisplayFunction" -> ({
        Identity[
         Part[#, 1]], 
        Identity[
         Part[#, 2]]}& ), "CopiedValueFunction" -> ({
        Identity[
         Part[#, 1]], 
        Identity[
         Part[#, 2]]}& )}},
  PlotRange->{{0., 5000.}, {0, 70.70069195329285}},
  PlotRangeClipping->True,
  PlotRangePadding->{{
     Scaled[0.02], 
     Scaled[0.02]}, {
     Scaled[0.02], 
     Scaled[0.05]}},
  Ticks->{Automatic, Automatic}]], "Print",
 CellChangeTimes->{3.7802853070666075`*^9, 3.780286170409752*^9, 
  3.780298756626875*^9, 3.78036574162891*^9, 3.78046906111306*^9, 
  3.7805606974717255`*^9, 3.7806381724221616`*^9, 3.78071074810326*^9, 
  3.7808306954991975`*^9, 3.7823703764069977`*^9, 3.8129735193282623`*^9, 
  3.813002791416479*^9},
 CellLabel->
  "During evaluation of \
In[314]:=",ExpressionUUID->"150d050d-bc79-421f-ba26-5ac515547d1b"],

Cell[BoxData[
 GraphicsBox[{{}, 
   {RGBColor[0.368417, 0.506779, 0.709798], PointSize[
     NCache[
      Rational[1, 360], 0.002777777777777778]], AbsoluteThickness[1.6], 
    PointBox[CompressedData["
1:eJw8m3lczVvUh0PIHIVkKCGZQwjRFyGKQkhCGlQ0a1Kp0zzXOZ35FEIoQohC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```
