## Supplementary material for "The need for alternative plant species interaction models": Electronic supplements: Appendix B - Software code.nb (part 45 of 104)

```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     "]]}, {{}, {}}},
  AspectRatio->NCache[GoldenRatio^(-1), 0.6180339887498948],
  Axes->{True, True},
  AxesLabel->{None, None},
  AxesOrigin->{0., 0},
  DisplayFunction->Identity,
  Frame->{{False, False}, {False, False}},
  FrameLabel->{{None, None}, {None, None}},
  FrameTicks->{{Automatic, Automatic}, {Automatic, Automatic}},
  GridLines->{None, None},
  GridLinesStyle->Directive[
    GrayLevel[0.5, 0.4]],
  ImageMargins->0.,
  ImageSize->Automatic,
  ImageSizeRaw->Automatic,
  Method->{
   "OptimizePlotMarkers" -> True, "OptimizePlotMarkers" -> True, 
    "CoordinatesToolOptions" -> {"DisplayFunction" -> ({
        Identity[
         Part[#, 1]], 
        Identity[
         Part[#, 2]]}& ), "CopiedValueFunction" -> ({
        Identity[
         Part[#, 1]], 
        Identity[
         Part[#, 2]]}& )}},
  PlotRange->{{0., 5000.}, {0, 5.598048589087661}},
  PlotRangeClipping->True,
  PlotRangePadding->{{
     Scaled[0.02], 
     Scaled[0.02]}, {
     Scaled[0.02], 
     Scaled[0.05]}},
  Ticks->{Automatic, Automatic}]], "Print",
 CellChangeTimes->{3.7802853070666075`*^9, 3.780286170409752*^9, 
  3.780298756626875*^9, 3.78036574162891*^9, 3.78046906111306*^9, 
  3.7805606974717255`*^9, 3.7806381724221616`*^9, 3.78071074810326*^9, 
  3.7808306954991975`*^9, 3.7823703764069977`*^9, 3.8129735193282623`*^9, 
  3.813002794772067*^9},
 CellLabel->
  "During evaluation of \
In[314]:=",ExpressionUUID->"9aea885e-0abc-4be9-a169-729138cc4df7"],

Cell[BoxData[
 GraphicsBox[{{}, 
   {RGBColor[0.368417, 0.506779, 0.709798], PointSize[
     NCache[
      Rational[1, 360], 0.002777777777777778]], AbsoluteThickness[1.6], 
    PointBox[CompressedData["
1:eJw8fHlczd/zf9ZCSELIWyhCSEVFeKINIYSQREVo37Tv+3q73Vv33pIiZM++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     "]]}, {{}, {}}},
  AspectRatio->NCache[GoldenRatio^(-1), 0.6180339887498948],
  Axes->{True, True},
  AxesLabel->{None, None},
  AxesOrigin->{0., 0},
  DisplayFunction->Identity,
  Frame->{{False, False}, {False, False}},
  FrameLabel->{{None, None}, {None, None}},
  FrameTicks->{{Automatic, Automatic}, {Automatic, Automatic}},
  GridLines->{None, None},
  GridLinesStyle->Directive[
    GrayLevel[0.5, 0.4]],
  ImageMargins->0.,
  ImageSize->Automatic,
  ImageSizeRaw->Automatic,
  Method->{
   "OptimizePlotMarkers" -> True, "OptimizePlotMarkers" -> True, 
    "CoordinatesToolOptions" -> {"DisplayFunction" -> ({
        Identity[
         Part[#, 1]], 
        Identity[
         Part[#, 2]]}& ), "CopiedValueFunction" -> ({
        Identity[
         Part[#, 1]], 
        Identity[
         Part[#, 2]]}& )}},
  PlotRange->{{0., 5000.}, {0, 0.4444092676076779}},
  PlotRangeClipping->True,
  PlotRangePadding->{{
     Scaled[0.02], 
     Scaled[0.02]}, {
     Scaled[0.02], 
     Scaled[0.05]}},
  Ticks->{Automatic, Automatic}]], "Print",
 CellChangeTimes->{3.7802853070666075`*^9, 3.780286170409752*^9, 
  3.780298756626875*^9, 3.78036574162891*^9, 3.78046906111306*^9, 
  3.7805606974717255`*^9, 3.7806381724221616`*^9, 3.78071074810326*^9, 
  3.7808306954991975`*^9, 3.7823703764069977`*^9, 3.8129735193282623`*^9, 
  3.813002798064749*^9},
 CellLabel->
  "During evaluation of \
In[314]:=",ExpressionUUID->"0566b655-2c5c-4178-8334-3deff5294037"],

Cell[BoxData["2008"], "Print",
 CellChangeTimes->{3.7802853070666075`*^9, 3.780286170409752*^9, 
  3.780298756626875*^9, 3.78036574162891*^9, 3.78046906111306*^9, 
  3.7805606974717255`*^9, 3.7806381724221616`*^9, 3.78071074810326*^9, 
  3.7808306954991975`*^9, 3.7823703764069977`*^9, 3.8129735193282623`*^9, 
  3.813002798084072*^9},
 CellLabel->
  "During evaluation of \
In[314]:=",ExpressionUUID->"be5b00f2-c128-41ee-bfeb-f426e527f617"],

Cell[BoxData["\<\"a-3\"\>"], "Print",
 CellChangeTimes->{3.7802853070666075`*^9, 3.780286170409752*^9, 
  3.780298756626875*^9, 3.78036574162891*^9, 3.78046906111306*^9, 
  3.7805606974717255`*^9, 3.7806381724221616`*^9, 3.78071074810326*^9, 
  3.7808306954991975`*^9, 3.7823703764069977`*^9, 3.8129735193282623`*^9, 
  3.8130027980931916`*^9},
 CellLabel->
  "During evaluation of \
In[314]:=",ExpressionUUID->"56773bf5-454c-412b-a3ba-f7ae5bb77422"],

Cell[BoxData[
 GraphicsBox[{{}, 
   {RGBColor[0.368417, 0.506779, 0.709798], PointSize[
     NCache[
      Rational[1, 360], 0.002777777777777778]], AbsoluteThickness[1.6], 
    PointBox[CompressedData["
1:eJxcm3dczv/3/7NXKEIUJVFIQhKSB4UohCgRFQ0Jae+u9q5rd10VsrPLzM7O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     "]]}, {{}, {}}},
  AspectRatio->NCache[GoldenRatio^(-1), 0.6180339887498948],
  Axes->{True, True},
  AxesLabel->{None, None},
  AxesOrigin->{0., 0},
  DisplayFunction->Identity,
  Frame->{{False, False}, {False, False}},
  FrameLabel->{{None, None}, {None, None}},
  FrameTicks->{{Automatic, Automatic}, {Automatic, Automatic}},
  GridLines->{None, None},
  GridLinesStyle->Directive[
    GrayLevel[0.5, 0.4]],
  ImageMargins->0.,
  ImageSize->Automatic,
  ImageSizeRaw->Automatic,
  Method->{
   "OptimizePlotMarkers" -> True, "OptimizePlotMarkers" -> True, 
    "CoordinatesToolOptions" -> {"DisplayFunction" -> ({
        Identity[
         Part[#, 1]], 
        Identity[
         Part[#, 2]]}& ), "CopiedValueFunction" -> ({
        Identity[
         Part[#, 1]], 
        Identity[
         Part[#, 2]]}& )}},
  PlotRange->{{0., 5000.}, {0, 20.813151206401585`}},
  PlotRangeClipping->True,
  PlotRangePadding->{{
     Scaled[0.02], 
     Scaled[0.02]}, {
     Scaled[0.02], 
     Scaled[0.05]}},
  Ticks->{Automatic, Automatic}]], "Print",
 CellChangeTimes->{3.7802853070666075`*^9, 3.780286170409752*^9, 
  3.780298756626875*^9, 3.78036574162891*^9, 3.78046906111306*^9, 
  3.7805606974717255`*^9, 3.7806381724221616`*^9, 3.78071074810326*^9, 
  3.7808306954991975`*^9, 3.7823703764069977`*^9, 3.8129735193282623`*^9, 
  3.813002801354253*^9},
 CellLabel->
  "During evaluation of \
In[314]:=",ExpressionUUID->"9951908f-ad2f-4bb7-aa7a-52255c443467"],

Cell[BoxData[
 GraphicsBox[{{}, 
   {RGBColor[0.368417, 0.506779, 0.709798], PointSize[
     NCache[
      Rational[1, 360], 0.002777777777777778]], AbsoluteThickness[1.6], 
    PointBox[CompressedData["
1:eJxcm3lcjs/3/7NEKYSQJUL2JEQheUUpCpVQaS8pivZ9X+/2e+vesmTfQgjJ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     "]]}, {{}, {}}},
  AspectRatio->NCache[GoldenRatio^(-1), 0.6180339887498948],
  Axes->{True, True},
  AxesLabel->{None, None},
  AxesOrigin->{0., 0},
  DisplayFunction->Identity,
  Frame->{{False, False}, {False, False}},
  FrameLabel->{{None, None}, {None, None}},
  FrameTicks->{{Automatic, Automatic}, {Automatic, Automatic}},
  GridLines->{None, None},
  GridLinesStyle->Directive[
    GrayLevel[0.5, 0.4]],
  ImageMargins->0.,
  ImageSize->Automatic,
  ImageSizeRaw->Automatic,
  Method->{
   "OptimizePlotMarkers" -> True, "OptimizePlotMarkers" -> True, 
    "CoordinatesToolOptions" -> {"DisplayFunction" -> ({
        Identity[
         Part[#, 1]], 
        Identity[
         Part[#, 2]]}& ), "CopiedValueFunction" -> ({
        Identity[
         Part[#, 1]], 
        Identity[
         Part[#, 2]]}& )}},
  PlotRange->{{0., 5000.}, {0, 7.837445980090465}},
  PlotRangeClipping->True,
  PlotRangePadding->{{
     Scaled[0.02], 
     Scaled[0.02]}, {
     Scaled[0.02], 
     Scaled[0.05]}},
  Ticks->{Automatic, Automatic}]], "Print",
 CellChangeTimes->{3.7802853070666075`*^9, 3.780286170409752*^9, 
  3.780298756626875*^9, 3.78036574162891*^9, 3.78046906111306*^9, 
  3.7805606974717255`*^9, 3.7806381724221616`*^9, 3.78071074810326*^9, 
  3.7808306954991975`*^9, 3.7823703764069977`*^9, 3.8129735193282623`*^9, 
  3.8130028046623425`*^9},
 CellLabel->
  "During evaluation of \
In[314]:=",ExpressionUUID->"dbfa05cf-c80d-42de-ba35-e4749e8ca454"],

Cell[BoxData[
 GraphicsBox[{{}, 
   {RGBColor[0.368417, 0.506779, 0.709798], PointSize[
     NCache[
      Rational[1, 360], 0.002777777777777778]], AbsoluteThickness[1.6], 
    PointBox[CompressedData["
1:eJxcnXlcjdv3x4sohMgQkpDENURJhvigCCEplUKpVESlOanTPNcZO1MUooQk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     "]]}, {{}, {}}},
  AspectRatio->NCache[GoldenRatio^(-1), 0.6180339887498948],
  Axes->{True, True},
  AxesLabel->{None, None},
  AxesOrigin->{0., 0},
  DisplayFunction->Identity,
  Frame->{{False, False}, {False, False}},
  FrameLabel->{{None, None}, {None, None}},
  FrameTicks->{{Automatic, Automatic}, {Automatic, Automatic}},
  GridLines->{None, None},
  GridLinesStyle->Directive[
    GrayLevel[0.5, 0.4]],
  ImageMargins->0.,
  ImageSize->Automatic,
  ImageSizeRaw->Automatic,
  Method->{
   "OptimizePlotMarkers" -> True, "OptimizePlotMarkers" -> True, 
    "CoordinatesToolOptions" -> {"DisplayFunction" -> ({
        Identity[
         Part[#, 1]], 
        Identity[
         Part[#, 2]]}& ), "CopiedValueFunction" -> ({
        Identity[
         Part[#, 1]], 
        Identity[
         Part[#, 2]]}& )}},
  PlotRange->{{0., 5000.}, {0, 21.4941244521887}},
  PlotRangeClipping->True,
  PlotRangePadding->{{
     Scaled[0.02], 
     Scaled[0.02]}, {
     Scaled[0.02], 
     Scaled[0.05]}},
  Ticks->{Automatic, Automatic}]], "Print",
 CellChangeTimes->{3.7802853070666075`*^9, 3.780286170409752*^9, 
  3.780298756626875*^9, 3.78036574162891*^9, 3.78046906111306*^9, 
  3.7805606974717255`*^9, 3.7806381724221616`*^9, 3.78071074810326*^9, 
  3.7808306954991975`*^9, 3.7823703764069977`*^9, 3.8129735193282623`*^9, 
  3.813002808062748*^9},
 CellLabel->
  "During evaluation of \
In[314]:=",ExpressionUUID->"8545fb54-b9d4-4f64-aafd-25618cdcdc75"],

Cell[BoxData["2008"], "Print",
 CellChangeTimes->{3.7802853070666075`*^9, 3.780286170409752*^9, 
  3.780298756626875*^9, 3.78036574162891*^9, 3.78046906111306*^9, 
  3.7805606974717255`*^9, 3.7806381724221616`*^9, 3.78071074810326*^9, 
  3.7808306954991975`*^9, 3.7823703764069977`*^9, 3.8129735193282623`*^9, 
  3.8130028080809135`*^9},
 CellLabel->
  "During evaluation of \
In[314]:=",ExpressionUUID->"3b36af22-3314-4720-8979-bfcd1d3ad7dd"],

Cell[BoxData["\<\"b-3\"\>"], "Print",
 CellChangeTimes->{3.7802853070666075`*^9, 3.780286170409752*^9, 
  3.780298756626875*^9, 3.78036574162891*^9, 3.78046906111306*^9, 
  3.7805606974717255`*^9, 3.7806381724221616`*^9, 3.78071074810326*^9, 
  3.7808306954991975`*^9, 3.7823703764069977`*^9, 3.8129735193282623`*^9, 
  3.8130028080889626`*^9},
 CellLabel->
  "During evaluation of \
In[314]:=",ExpressionUUID->"c35d8776-a262-4e3e-8ff7-cda261b0b356"],

Cell[BoxData[
 GraphicsBox[{{}, 
   {RGBColor[0.368417, 0.506779, 0.709798], PointSize[
     NCache[
      Rational[1, 360], 0.002777777777777778]], AbsoluteThickness[1.6], 
    PointBox[CompressedData["
1:eJxEfXlczd/zf5YoawhlDUUIRQjJE1GRFpLI0iZFpb20ue173W73dm8LsoeQ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     "]]}, {{}, {}}},
  AspectRatio->NCache[GoldenRatio^(-1), 0.6180339887498948],
  Axes->{True, True},
  AxesLabel->{None, None},
  AxesOrigin->{0., 0},
  DisplayFunction->Identity,
  Frame->{{False, False}, {False, False}},
  FrameLabel->{{None, None}, {None, None}},
  FrameTicks->{{Automatic, Automatic}, {Automatic, Automatic}},
  GridLines->{None, None},
  GridLinesStyle->Directive[
    GrayLevel[0.5, 0.4]],
  ImageMargins->0.,
  ImageSize->Automatic,
  ImageSizeRaw->Automatic,
  Method->{
   "OptimizePlotMarkers" -> True, "OptimizePlotMarkers" -> True, 
    "CoordinatesToolOptions" -> {"DisplayFunction" -> ({
        Identity[
         Part[#, 1]], 
        Identity[
         Part[#, 2]]}& ), "CopiedValueFunction" -> ({
        Identity[
         Part[#, 1]], 
        Identity[
         Part[#, 2]]}& )}},
  PlotRange->{{0., 5000.}, {0, 86.9641094762074}},
  PlotRangeClipping->True,
  PlotRangePadding->{{
     Scaled[0.02], 
     Scaled[0.02]}, {
     Scaled[0.02], 
     Scaled[0.05]}},
  Ticks->{Automatic, Automatic}]], "Print",
 CellChangeTimes->{3.7802853070666075`*^9, 3.780286170409752*^9, 
  3.780298756626875*^9, 3.78036574162891*^9, 3.78046906111306*^9, 
  3.7805606974717255`*^9, 3.7806381724221616`*^9, 3.78071074810326*^9, 
  3.7808306954991975`*^9, 3.7823703764069977`*^9, 3.8129735193282623`*^9, 
  3.8130028113440523`*^9},
 CellLabel->
  "During evaluation of \
In[314]:=",ExpressionUUID->"15759ce9-fb66-4247-bb90-0d205825fa9d"],

Cell[BoxData[
 GraphicsBox[{{}, 
   {RGBColor[0.368417, 0.506779, 0.709798], PointSize[
     NCache[
      Rational[1, 360], 0.002777777777777778]], AbsoluteThickness[1.6], 
    PointBox[CompressedData["
1:eJw8fXlcze/zdvYQQh+yREhCCKkkXFSkQkhCaKOQikql7bTvdTrn1FkKIYSQ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     "]]}, {{}, {}}},
  AspectRatio->NCache[GoldenRatio^(-1), 0.6180339887498948],
  Axes->{True, True},
  AxesLabel->{None, None},
  AxesOrigin->{0., 0},
  DisplayFunction->Identity,
  Frame->{{False, False}, {False, False}},
  FrameLabel->{{None, None}, {None, None}},
  FrameTicks->{{Automatic, Automatic}, {Automatic, Automatic}},
  GridLines->{None, None},
  GridLinesStyle->Directive[
    GrayLevel[0.5, 0.4]],
  ImageMargins->0.,
  ImageSize->Automatic,
  ImageSizeRaw->Automatic,
  Method->{
   "OptimizePlotMarkers" -> True, "OptimizePlotMarkers" -> True, 
    "CoordinatesToolOptions" -> {"DisplayFunction" -> ({
        Identity[
         Part[#, 1]], 
        Identity[
         Part[#, 2]]}& ), "CopiedValueFunction" -> ({
        Identity[
         Part[#, 1]], 
        Identity[
         Part[#, 2]]}& )}},
  PlotRange->{{0., 5000.}, {0, 0.6390109868886426}},
  PlotRangeClipping->True,
  PlotRangePadding->{{
     Scaled[0.02], 
     Scaled[0.02]}, {
     Scaled[0.02], 
     Scaled[0.05]}},
  Ticks->{Automatic, Automatic}]], "Print",
 CellChangeTimes->{3.7802853070666075`*^9, 3.780286170409752*^9, 
  3.780298756626875*^9, 3.78036574162891*^9, 3.78046906111306*^9, 
  3.7805606974717255`*^9, 3.7806381724221616`*^9, 3.78071074810326*^9, 
  3.7808306954991975`*^9, 3.7823703764069977`*^9, 3.8129735193282623`*^9, 
  3.813002814773512*^9},
 CellLabel->
  "During evaluation of \
In[314]:=",ExpressionUUID->"52e61ed8-0dea-4d51-9234-529fb3cf7019"],

Cell[BoxData[
 GraphicsBox[{{}, 
   {RGBColor[0.368417, 0.506779, 0.709798], PointSize[
     NCache[
      Rational[1, 360], 0.002777777777777778]], AbsoluteThickness[1.6], 
    PointBox[CompressedData["
1:eJw8nHlczc37/ytFSIUkhFDJWgjZ8kohFKWQvVVZ2kt7nfbTfk5n7QiRJSTZ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     "]]}, {{}, {}}},
  AspectRatio->NCache[GoldenRatio^(-1), 0.6180339887498948],
  Axes->{True, True},
  AxesLabel->{None, None},
  AxesOrigin->{0., 0},
  DisplayFunction->Identity,
  Frame->{{False, False}, {False, False}},
  FrameLabel->{{None, None}, {None, None}},
  FrameTicks->{{Automatic, Automatic}, {Automatic, Automatic}},
  GridLines->{None, None},
  GridLinesStyle->Directive[
    GrayLevel[0.5, 0.4]],
  ImageMargins->0.,
  ImageSize->Automatic,
  ImageSizeRaw->Automatic,
  Method->{
   "OptimizePlotMarkers" -> True, "OptimizePlotMarkers" -> True, 
    "CoordinatesToolOptions" -> {"DisplayFunction" -> ({
        Identity[
         Part[#, 1]], 
        Identity[
         Part[#, 2]]}& ), "CopiedValueFunction" -> ({
        Identity[
         Part[#, 1]], 
        Identity[
         Part[#, 2]]}& )}},
  PlotRange->{{0., 5000.}, {0, 2.71482110847141}},
  PlotRangeClipping->True,
  PlotRangePadding->{{
     Scaled[0.02], 
     Scaled[0.02]}, {
     Scaled[0.02], 
     Scaled[0.05]}},
  Ticks->{Automatic, Automatic}]], "Print",
 CellChangeTimes->{3.7802853070666075`*^9, 3.780286170409752*^9, 
  3.780298756626875*^9, 3.78036574162891*^9, 3.78046906111306*^9, 
  3.7805606974717255`*^9, 3.7806381724221616`*^9, 3.78071074810326*^9, 
  3.7808306954991975`*^9, 3.7823703764069977`*^9, 3.8129735193282623`*^9, 
  3.8130028180946226`*^9},
 CellLabel->
  "During evaluation of \
In[314]:=",ExpressionUUID->"02fa947c-cbfb-48a2-b6ac-1b56d11c2145"],

Cell[BoxData["2008"], "Print",
 CellChangeTimes->{3.7802853070666075`*^9, 3.780286170409752*^9, 
  3.780298756626875*^9, 3.78036574162891*^9, 3.78046906111306*^9, 
  3.7805606974717255`*^9, 3.7806381724221616`*^9, 3.78071074810326*^9, 
  3.7808306954991975`*^9, 3.7823703764069977`*^9, 3.8129735193282623`*^9, 
  3.8130028181037054`*^9},
 CellLabel->
  "During evaluation of \
In[314]:=",ExpressionUUID->"e2af49ab-2ae4-4690-a59e-3cccb655c1e6"],

Cell[BoxData["\<\"c-10\"\>"], "Print",
 CellChangeTimes->{3.7802853070666075`*^9, 3.780286170409752*^9, 
  3.780298756626875*^9, 3.78036574162891*^9, 3.78046906111306*^9, 
  3.7805606974717255`*^9, 3.7806381724221616`*^9, 3.78071074810326*^9, 
  3.7808306954991975`*^9, 3.7823703764069977`*^9, 3.8129735193282623`*^9, 
  3.813002818115078*^9},
 CellLabel->
  "During evaluation of \
In[314]:=",ExpressionUUID->"f3aa5b05-f54b-4978-aebe-b40fdcbb80ff"],

Cell[BoxData[
 GraphicsBox[{{}, 
   {RGBColor[0.368417, 0.506779, 0.709798], PointSize[
     NCache[
      Rational[1, 360], 0.002777777777777778]], AbsoluteThickness[1.6], 
    PointBox[CompressedData["
1:eJw8nXlczc/3x7OHEEJIyhpCsoX0eaGoJEkSKm1SpL20d9v3utXdKksIIQkh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     "]]}, {{}, {}}},
  AspectRatio->NCache[GoldenRatio^(-1), 0.6180339887498948],
  Axes->{True, True},
  AxesLabel->{None, None},
  AxesOrigin->{0., 0},
  DisplayFunction->Identity,
  Frame->{{False, False}, {False, False}},
  FrameLabel->{{None, None}, {None, None}},
  FrameTicks->{{Automatic, Automatic}, {Automatic, Automatic}},
  GridLines->{None, None},
  GridLinesStyle->Directive[
    GrayLevel[0.5, 0.4]],
  ImageMargins->0.,
  ImageSize->Automatic,
  ImageSizeRaw->Automatic,
  Method->{
   "OptimizePlotMarkers" -> True, "OptimizePlotMarkers" -> True, 
    "CoordinatesToolOptions" -> {"DisplayFunction" -> ({
        Identity[
         Part[#, 1]], 
        Identity[
         Part[#, 2]]}& ), "CopiedValueFunction" -> ({
        Identity[
         Part[#, 1]], 
        Identity[
         Part[#, 2]]}& )}},
  PlotRange->{{0., 5000.}, {0, 46.53968799165561}},
  PlotRangeClipping->True,
  PlotRangePadding->{{
     Scaled[0.02], 
     Scaled[0.02]}, {
     Scaled[0.02], 
     Scaled[0.05]}},
  Ticks->{Automatic, Automatic}]], "Print",
 CellChangeTimes->{3.7802853070666075`*^9, 3.780286170409752*^9, 
  3.780298756626875*^9, 3.78036574162891*^9, 3.78046906111306*^9, 
  3.7805606974717255`*^9, 3.7806381724221616`*^9, 3.78071074810326*^9, 
  3.7808306954991975`*^9, 3.7823703764069977`*^9, 3.8129735193282623`*^9, 
  3.8130028215111628`*^9},
 CellLabel->
  "During evaluation of \
In[314]:=",ExpressionUUID->"d84e20b2-12ed-4873-9826-4d976d6f0caf"],

Cell[BoxData[
 GraphicsBox[{{}, 
   {RGBColor[0.368417, 0.506779, 0.709798], PointSize[
     NCache[
      Rational[1, 360], 0.002777777777777778]], AbsoluteThickness[1.6], 
    PointBox[CompressedData["
1:eJxEm3lczN8X/0Ofyh6iRahsIZUlsvaiEJI2KpJUtGhftGva95pppmlmhBQJ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     "]]}, {{}, {}}},
  AspectRatio->NCache[GoldenRatio^(-1), 0.6180339887498948],
  Axes->{True, True},
  AxesLabel->{None, None},
  AxesOrigin->{0., 0},
  DisplayFunction->Identity,
  Frame->{{False, False}, {False, False}},
  FrameLabel->{{None, None}, {None, None}},
  FrameTicks->{{Automatic, Automatic}, {Automatic, Automatic}},
  GridLines->{None, None},
  GridLinesStyle->Directive[
    GrayLevel[0.5, 0.4]],
  ImageMargins->0.,
  ImageSize->Automatic,
  ImageSizeRaw->Automatic,
  Method->{
   "OptimizePlotMarkers" -> True, "OptimizePlotMarkers" -> True, 
    "CoordinatesToolOptions" -> {"DisplayFunction" -> ({
        Identity[
         Part[#, 1]], 
        Identity[
         Part[#, 2]]}& ), "CopiedValueFunction" -> ({
        Identity[
         Part[#, 1]], 
        Identity[
         Part[#, 2]]}& )}},
  PlotRange->{{0., 5000.}, {0, 1.3668347019298985`}},
  PlotRangeClipping->True,
  PlotRangePadding->{{
     Scaled[0.02], 
     Scaled[0.02]}, {
     Scaled[0.02], 
     Scaled[0.05]}},
  Ticks->{Automatic, Automatic}]], "Print",
 CellChangeTimes->{3.7802853070666075`*^9, 3.780286170409752*^9, 
  3.780298756626875*^9, 3.78036574162891*^9, 3.78046906111306*^9, 
  3.7805606974717255`*^9, 3.7806381724221616`*^9, 3.78071074810326*^9, 
  3.7808306954991975`*^9, 3.7823703764069977`*^9, 3.8129735193282623`*^9, 
  3.813002824805685*^9},
 CellLabel->
  "During evaluation of \
In[314]:=",ExpressionUUID->"2bfeac51-0633-412e-be11-d27c83731fd5"],

Cell[BoxData[
 GraphicsBox[{{}, 
   {RGBColor[0.368417, 0.506779, 0.709798], PointSize[
     NCache[
      Rational[1, 360], 0.002777777777777778]], AbsoluteThickness[1.6], 
    PointBox[CompressedData["
1:eJw8nHlcTd/Xx0MoQhSSkCkhJFFIPhRliBAyNqJImud5nrtD93ZvA6HIHEII
mUMIpShkzpw583N/r+9aj3+83n32tPbaa59z1j7nDnTetHBNWyUlpSQNJaX/
/f/fv5apixqGLntaoQv6A7p6d/4+QT6QWAWOKuPdtpxiVkfZ1uutg/KYNbFg
9PStWnqDiLXgPM9h3ChD1nVQZthtqMs0bl8XxkPHzi+P7E88CG9cR6fOqulH
PARBknKLoKms62GMSYmmYcMAYn00BGeKJbmsj8Dyqe2m9v/GbIBHRZtGxpRx
e6PxWffZGd2mvsSG+Nqh29Po+9rEY6F5ekv0ginMRrg6aqOjzRkuPw4mei39
7fNYN4b26j1qC073IR6PIx0PrhQ29CaegM8PbbtfHsFsgrC1S1pO/elFbIqY
vzNnJiixPhH1DhcWnqlmfRISnm8uavzNPBllc/65h5dxeTN8Nt/seWkS8xQ4
Ws17/8iZy5tDrafGCafdzFNxYfX4Ez9juTzQs+W9RZorcRRwZ1+XOwu/c/lp
mH6woP/QFNanoayoa6rVYK4/Hc1Gvf5kZlD5qOnQ6Oo4PCaR61tAVmPx+GgT
6xYouV77zCy6J+mWeD1hZ8lId9YtcX4UbLsUc/0ZsLTamhJ3kfUZCL5Z0yGw
ivufiQHb/bZ9mqtF+kw8vO4J9eesW8Gq26mBcYasW+FKYkDC5v3EStaorhGP
TurFujV22qgbWwtYn4V03c+zx7eyPgsVryZ3e2/A/p+Na11vtaovpPURNRsR
7SzkblN4vczB8rOz7vbcS+Wj5qBk0JfN9iN1SJ+LR+7Zb3ceJo6aiyc1G3uP
uMC6DY6fFBZkubJug4j0y7M3J7M+D+/WBDdc+kvrPWoeNBa5FR7W4PiYD9Xu
h+1mWRNHzce2V/s6bF/E8WELQwcT/dWjSIct5jzfu2RUFbdniwmL7x3+vo24
wha9bw58afKQ6y9A58wc6fPhFM9YgOB3O6+8v8z1F6Dt4vUzBwyk9isW4Jbb
6jRxBddfCG+DLfa/jbn+QtRdnB3xW4v2i6iFWJPQ8eYlI+KKhfgz6X2XDMvB
VH8RLn3vaXy0kBiLUGpXUPisaAjVX4S7489VmIn0qP4iTD485nwHP2IlO3h8
ao1IXkEMO8zUE3k1BA6j+nYwSB+gObqG69uhTdipio2OXH8xeq5qsL+6mPrD
YuheiNDruI7GE7UYG6fHnJ9gRHrFYriGf8C7nsRKS/DnRYMw5A+PX8HFNxuP
xg6l+kswZ1SRduYWrr8Eyu7NhVWzSFdaCq3iKX9WzOP+l8IlISfguwbbvxRG
YxvWp7Tj+kuxe9gBgXtbnj97vOvatk/WNO7fHjpVGhqFsTz/9ii58Xr8vo3k
nwp71Kmf0Zsn4P17GfQrVk68Vc7+W4Y1Ow7cmHKN6y9DZpHf+W757L9lwKFf
VWPvcf3l6JWrt2uBFelYjp/ioCcfNLj+chhcKDhybAzXX44eQxMW9p3H15MV
aNMy+syZVbx+V2Bp4WPNQU9ov49agaYtqiZjtHn9rsCX2eYPZi/i68FK3LrX
fc354Vx/JQzF+HsimeNlJcJ3lzZafKPyFSvRxs++wXMUj38V9NabCDsksP2r
EDrs8jejfcRRq/A3Sq9pOF8fK1bheWr6Tc0CHv9qVN7arve4iO1fjTUtf3vo
1LD9q6EkleZ59+b6qzH09LeEjL/cvwM+3gy9EH2W+3fA8U53v89u4v4dsMBb
0Cb7CPvPAb4vN3oUxnH/jkg83sln/RxiXUcYzkoYN1nG43HEz7FDK82vUH1H
RzjOD/1z4DO374g7+1dUVd+j+SpwxJenw9vWZXK8O8KkvNSq126a/yZHHGzr
Zb2uhfcvJ/TxVo22WkOs64RZ80yUdwTR/gkn9PQpnnS0jPZPRyc4xF86atGG
91MnRAm7WXTbRFzghMyYVqnOcNqvK5yg16fP3H+83zc5of7f822yUbw/O2N2
nU7c7Sa6fus6I+73hy1HjlJ5OOPT1XldlR8QOzpjxUGHE5LP3L8znpb1sOx/
mtZHgTOGxa0oWjGO59sZhjvvaHTpStzkjAu3f1uc0ef92QVBffK6tfEhXdcF
k5bvTBjsyP50QctVLZUAd55/FwiHq9v6zeb5d8GfcRMtuxzh/l2wNvB2eGAn
Xq8uKFK+4nXemextcsHze9Md1P7w9csVnkXRI8PA9rvCz7Ku49YObL8rtC43
Hd85l+ffFTt/lI9pHsnXO1dkWvVIceL7oQJXqEc8sUtRpfYqXPGlps7621C6
Hje5YlGnc74bz/H90hpERfZa+XUf978Geh+KY54NIsYaJPm/Mb85ied/Dar7
JOk8CeDr8RpINUaMedWXuGANZh16uS0rg/2/Bu/6fkt23sj9r4H36Yhlfkf4
/mAt9C6GPe+dyv2vxaeRZ45fj2f71+JXyokOI1qovONaZGi1fMgK5v4V9WO7
zlLtwfavxXWNoU69nxFXrEXqg6MWJzfy/K/FAUmXdZXd2f51CFrgFKDjwv2v
Q6dZh2unydj+dTj3YtXgZhuq77gO6zpBe8IL3t/WIW26+zqjAPb/OrwwfaRs
5UDxVLEODesbb/zcSty0Du7vtlbYG/P6d8M+/ZDBQ7rReHXdcCJbLbnIhBhu
+LZ0XJg13784uuGZxlFJzQf2vxv8bnm0lBsRF7hhQXeVk06jiSvc8L7PznK/
a2y/G5K6KE8SmHD8u+NiltZWpds0fl13VIVv2ZZkQwx3DFMZERyeT/uHozvi
QwPHmwj5/sIdIz8KHWbqU3sF7jCXunXPWsL9uyO97fwzz6Jp/E3uuGPx7UvP
4zz/65GuUZi9dhOV112Pr112HC1K4v1nPY70Sh10tYXnfz0KxFYdu3Rl+9fD
7L2617cB3P96NMRE1hzfwf5fD71krQ2+OdRf03porbt6zuALr78NcNmuPj8s
kv2/AbpdQ711rdj/G2Cwv//tY12IHTfgQFVaz6lSXn8b8MNQNX1/KOkFGyDt
sjvoYAHH3wZ8TTnU3n4t278BU2s1Nqtc5fj3wGxP47qZvB/oeqDoSrnS9kD2
vwfU+9bMPnmJ7feA7qPTX5eGs/0e+CmxfVPpwevfA/ULfqjsW8Hx54F+Mz8M
utaP7feAbOiax+7HeP434mCvXTe7h7H9G1H5+86xqAC2fyMi3u43mKVB8+u4
EWeSRuW86sv3wxvRpqyrUko9z/9GjG7XQ3X1Nl7/ivYknc5Nr+f1txHr3Q6W
H3Ln/j1x9nrdHqsiGq+uJ8Z9PrYq/Cw9b8ATkwfVtfdppOcVR08UhW1UMork
5xFPvHh797EfP88VeGJS2PWd6W+pfIUn7nb4MnFAV9KbPPGv7ND7zfH8fLMJ
baclbJk7j/vfBLnKYruZO7j/TSg+eDtEVZ/YcRPW9CrpeFTI/W/CvfudO09q
z/1vwkd9x6EJTdz/JjwrVc0fZcP9b4Kyo3SoaTivPy9s2lCXsZafP9W9cLHH
szP5LVRe1wvl11FkXar5Hxt6YfzCbp4Pa4nhhdbASTO2nCW29cKHg+HPH8zW
oPF6ocV9u43uImIvLyw7N8t086EeNH4vzFWri86sIhZ4YencPXv8HxIXeKHD
yY0VQ35T+yVeCD8qvZV7k7jCC9fMDjV8ekT2Vnthc8/O/ldPEDd5QWq+Pm4b
j7/FC+afZws/3idW8sbJwcMvpz8lVvfGzSi9NtJJVF/XG+Fxo/wW6hAbeiNG
1DS2iZ9v4Y3Os27eL33D9ntD3cjIqPstYkdvmMs26KY9IvbyRsftXfpVvaH5
iPJG9ZbU9s5v2X5vjD8bn3j1ZXey3xuHClvvC7qRXuKNxM/P3RpWE1d4o9et
OQs/21N71d6IXjihUBJLepM3jr99Ljl8jrjFGyabOm+684BYyQeCRebigh1U
X90HWxy0lZ5zeV0fPL/efruxOemGPjjR0PfVq+c0Pvhg2vLs8bJMKm+raO/4
+ocjRpDu6INfdS0zhPPUyX4fvHXz1vr5oxvZ74OhT9OefDWk8gIfPHCvn3Fa
k/2vaD/K7ve1pWy/D9wGvv7uzvNT4YPRezXv1fYkvdoHV66NnKD6ge33gaXb
vVOVXL7FB47L7i8YN5bt98Wvtz1bF88nVvdFyEk9Gxc3slfXF9X7Buw7PpfX
vy8GFGZuOpTN698XNStDNjTMZv/74kWXEeUDVXm/8MVp0z8HXNLZ/76K54WH
byM3sf99sW5dVfcbv4gFvrhr9KeXXxlxgS96PhDZ/V7C9vvi0+pDE30Hkl7h
C8PMIJflCdR+tS8kVxOsPDyIm3xhMtQ8wDiQ178vvtnYrJEc4PXvh8KdD49/
m07jVffDwFGrZdYvef37Qd/228Gz6rQ/GPph/4ya+NrFxPDDTaTE5Z2n8rZ+
+Db73LR/nXm/8kOY853EoOVsvx/aL+y1vURMHOWHLK2nb4x0iQV+UBFnrYyd
TFzgB08Xnw5jrpC9JX74qJX3siaS7fdD8rSquoscP9V++LXubPvY8+x/PzgL
v7sdWU3lW/wQHNTYdtN9YiV/JHV+YTSnF8e/P6KN0oL+GLL9/nB/9fOX+xj2
vz/Ezl+ulq8kHf7I9bMpNRGw/f74+eOCSo9E9r8/xoS+GfOmA82Hlz/OhiYM
dF7K+7c/ZF4v2+3wIhb4w2/fg6nSZVS/wB+rj87b8i+fuMQfqaGxf2b78f7n
j88LZoyuu83x74/AmMdfUrzZ//543WbsvWle7H9/LB8denpCJfs/AGqPkru2
n8P2ByB3zoddPYt5/Qeg9qjj4EEhNJ+GAdj8o3b1lUXECECZTWhV5kGKL9sA
nA08skC9B+mOAXj5J3ZpQQyxVwDqi7c9fa1C5aMCMK/W4F3yTNofBAFYnJ+Z
IEyk/aEgAAXhO3ru+NOF7A+A7+0Cuz1bqXxFAE5vmLhulCO1Vx2AJK2No4Zc
J24KgPGQRdIDco7/AMUddWF/76Ec/4Gw0dXsksPrRT0Qr3SrbqhFUnndQKx1
KR19uB/bHwjdre/c65rY/kDsbjv0WpeNvP8Fwqnf5icvddj+QFQPbVlcUsz2
B+JElX3rb0u+/gVi2/OBI71O8v4XiNEjjN8+kvH+H4iwr0sfuqURlwQiy2xC
QqsS73+ByH/dTphxjOajOhBbjrg5OIxh+wMx6Miv4Ut7sP2B6PbhRmXSBGKl
IFyyXOij+Z3qqwfhr3OXQz++EusGwVrNyuPQD2LDIPQWBKbKXXj/D0JL/n7b
mV3Y/0G46qdifbsblXcMgscfw7QXF8mfXkG4UbcTA2J5/w9C7tzH3ntXEAuC
4PVttKPHAPa/or8h/VOGqbD/g1CZOydszuyuZH8QhtgN2pj8mfTqIFxcdtOs
pJH0piDE9nM8+U5O3BKErgZBef1rqH2lYGy1eT16bSHbH4xfbXqVObym8rrB
+DZw+Z+5L6m8YTCKMnsW2kwnRjDcvYw+t6kjtg3GrMlmO7Uvsv3BqJ2085T+
WL7+BWP/l3c9Cw2Jo4Jxqmve6LbpvP6D0WF+YeUbEBcE4+CV8eo654hLgvHz
m9KFm568/oMhWtEhG/m8/oPR5+foayGH2P/B6Pel8Hxqe/Z/MEamx6/v84v9
HwL/nnbLOu8iVg9B8e+pqTqj+fqv0Nu7X93O10vDEGxsL+kel83rPwSDvvt9
GXGbxmMbgutWtb8sqtn+EIy5lxf5dzG17xUCkWiLSc0jtj8EroPyI/9uZPtD
sN2iddF+ju+CEPxW7pOgJKb5LQnB6SaNb+briCtCcNTjb48fs4mrQ2AyYrry
8L/s/xAUysrvmUrZ/wr75k++/vQrsVIognoPLRfMZ/+HYpz7YJGwidd/KHrU
rz86RpPXfyjW7bUOFPtSfYRCP2xI54nP1Mj+UIRtfCq/7UnsGIrXlsG2q+Z1
IvtDodG+1+HWx6pkfyiiE7fIBj9XIftD4Xa04LHTJSpfEIpbLrUPjsuJS0Jx
YsQF5cKIzmR/KNy9f9e03UR6dSj6vFnVZ5YZtd8UirGHUqotHKn9llAsNPjz
fdFGYqUwPI9/qBcYSaweBl/HLZ33BhDrhqE46LBvhgGxYRick5wX7D/bkewP
g1bNLrXvMtJtw3CotX/DT38aj2MYMvYVvLFeROP1CkN1qSNe9iGOCoNNB9Ux
45ppvIIwbDj/z3tGW9ILwiA3vVT4xozmsyQMxwadPmakR1wRhv0FniYnOlH5
6jA8+ue+ufQz2x+GkAFF9z3taTwtYQg64/xozHfSlcIR8WVUL639xOrhGP6g
49xHEmLdcPw8VW1x/hTVNwyHTvHfvsd7ESMc+93e6+TvovK24Zg8bevFd9eI
HcPR7GgVqB7N/g/HpG4DlHRvsP/Dsd2+bffbF9h+RXn/q85vbtJ8FoRjxIGn
56q303yXhGPjzHeiCyC9Ihw98k8+kaSTXh2Oq80DT5vpkd6kGN/a7f+0TKn9
lnBM7fRK8COL7Y+AzRPDkp9pbH8E+tt73N7ehe2PwJwf2mnz51L7hhFwOzA2
5WpQB7I/Avc29zac2Z/YNgIvLp18MNq6PdkfgZ8zxoZ91iLdKwLDuh3flbyN
2ouKwJfwap+gWmJBBJLbdFHROE5cEIHxj8Yt9lWh8ZRE4Kx/gVcOr9eKCNS+
xoIPgaRXR2D6rb+u37PZ/ggEXTb0KurP/lfYNyaor94dWi9KkTgw76rxlGRi
9UhM2TUoeeVPKq8biZ2rjiw5U0S6YSQmvMxNvNiRGJFYm2IcfuYR+z8SLz/P
e93wlvp3jMSfxWvyluWz/yPhEFNvkOTM/o+ES+H36Fvd2f+R8DVp+t7xDXFB
JOq1ZRPmHWb7I2E5tzZ7ZhVxRSQmm21rfMfrvToSodlm2L+a+muKxKc1Wc+d
uL+WSOybddjl4WWO/yj8SA3zDPEgXSUKA/+0v/Ge14t6FB72nf5i/DpirSh0
Ctr+fU4d7w9RcG+eOMXkKflLPwobY2fM0mgmfxtGYeieE5fe3iE2jYLK33Z2
fVbx/hEFB/0Ve3yYraOg3ON41zuTiG2jMP9K3PQ5GcT2UWiK86yb2I3YMQq+
XabmV3P7blEYf937h6kK6V5RsOq75H35E9KDotDo0XHN5NvEUVH4GPNuuNkj
4qQohDt1KXDj9gRRcLrx4YpzKLUni8LpbGlcSyrpBQqunqey4xNxcRQc+41/
1nMfx2sU+r0KujW+F81XWRQ0T7ab0esjr98oDL9teWuUH81vZRQu+Zgeu+TE
/ozC9d/vJQN7E9dHwXzJUof2M3l9R2HHJ7M1l0KIm6OQ2N6vz9oq3u+jENPm
+szJvF+0RsHz7cdIaxf2fzRaNJMMjrUjVolG2qBQwwGtNH71aPzJeD46kONV
KxqtIw8L/zqx/6PRNbSD6VQ7Yv1o5C2YmH9Ki68X0bjY8Uq8sIzqm0bj5MkF
bzfUsP+jcSkjwEhzKPs/GlrBsYcOarL/o3HIavs/h+c0v/bRGDVn7N3X24gd
o5HfaNUQu5/2G7doHD1VPDolj/ebaHwOXLQgqUH5Pw5S6M5WBpO+E0dF40Te
gcfFEVQ/KRoFyfkbe7SSLojGjW0nrwl7kS6Lxs0HTiFll0gviMaMva9sZg9k
/0fD3XzozuRFxCXRqMh3CQ7SJC6Lxsadp13991J7FdEY9EQ27mVb4kpF/2oG
1em/qf3qaCzUard0dTbp9dHor/9icD8RtdcUjZ2tT63f1RI3R+O1/iwMeE/l
W6KRXVou8ZxIems0tA/5bNqgSqwUA9WY55Py3Km8SgycTj9NNVhNunoMUtJ3
Na2/RqwVgztzdU0vu5J/dGOw0Op17fZNpOvHoMfxusUZVzj+Y/D895ed3Qdw
/Megyben5dNW6g8x6NDopbunO7F1DNJPPDv36gPZbxuDLd0fu70qI7aPwcFv
d8+oN7T7jx1jED912aSRm4jdYrBcbD9oxE1irxh4Sq9nXXnZ5j8OikEng/0B
JfOIo2KQWjJivnWw0n+cFIO9Xw+HrfD6N/U//8dgc5BZaKfUv/+xLAby3ebT
J/4ivSAGj+qLvTPDqH5xDN7sqFpvXkRcoijf2GVc7r0//5Uvi4HNlb5Z7oXE
FTEovxS/9+MX4soYGJWPfHzg5a//uDoGBdti6nTyf//H9THoq6y63Wbez/+4
KQZqTudCQ0Nb/+PmGPz482hK/L8f/3FLDObFjH2k+YO4NQaz8jROyO8TK8Xi
ZdyY2s0/qT2VWPjcLu/07w31rx6Lw0WlntJzpGvF4n6n7sVdzEjXjcW2mtOS
z07E+rF4P85m5/hhNF7DWDgvX/PYpwOxaSzCbj1O6zyBGLEo7PnPYUcMsXUs
Zi24kmijQfNhGwvEm+YP/ElsH4shfs/uq/kTO8ZiQd/BG3p0JXaLRfzxW6uF
Q4m9YjHIMu34rnvUflAszD4XDlT+TBwVi4SfH1slYcRJsSgInNXn0V2yRxCL
WgfbYbdNiGWx2GC65f7qp8QFsVjfdYfc5xNxcSw6BFzc/3MzcUksFh34aN9L
l7gsFu1GH9vRr5q4QlHf6NRYIynNb2Us2rz3/RywiP2v4Nnt2h8bT3p9LNT1
lF83tmX/x8LPqcOxFSPZ/7GobMwJvdyRuCUWoisDVw7yIG6NRWnfrFGzLYiV
4lDxWD3TZjuxShxEDh9WNNcSq8fhxu6SDZ4DibXi8GKHzrCNp4l146CZsPPv
uoO0nvTjYPXSOaJbd2JDRXsWuqfEr6m8aRxuLUn2PONEOuKwdGioT9Ja0q3j
4H5MvZ+6L7FtHHYfO37o6kJi+zho7T6WfaIj1XeMw4CckYl6y4jd4iAJ7Tjc
24rKe8Xh2pOQwjxn4qA41E3T6974+jv5Pw77Fmd1SPtBnBSHeeNyc41ffCP/
x2F4Xet1s7mky+LwpmPOtcplxAWK+fPzNE18S1wcB9/RU5J3t6f+SuLwKqWj
YFYecVkcerk+HZJxj8ZbEYd1Td4NsnPElXHwP6i85t5J4uo4bLKIz1B/SFwf
h1XDGtYZbWf/K+anQPlKjzukN8chwPLr5d59OP7jcOqbf8jpKvZ/HKK0rTtV
lbL/4+FcEu8zcgT7Px7yJX2VRmaQ/erx+Bg+JkF+m+zTisf4pQ80fKJJ141H
30cPy4acI10/Hv5dVDetsSPdMB5bdynvdbEmNo3HV71mR5deVB7xeHkqceA1
Xr/W8Xjc+ZdHTHeyzzYeaR6iRS/LiO3jkTg45JmskdgxHuV9eld0KSR2U9iz
LfVw8niKH694vEh/O9kxmOM/HvY3ta+cFNF+HhWPb9PNwnadp/08KR6dpmz1
sT5G+7cgHqufX6n31SGWxeP0OYMV2Q50/SiIR2Dj2ru9WoiL49Ei+xon/EFc
Eo9+Aqtlw4zb/sdliv66vpxuOZ+uTxXxyNP50FblI+mV8Zj+c/kbw/WkV8fD
defwwbte0fWvPh5KNvc//XtFepNivnY5u24xovrN8RhSPjdNo4z6b1G098Et
ed174tZ47OhvkVw0l1gpAaf0Xw0avpXsU0mAZ2aq35HtxOoJUMm5ZdEjnVgr
AR8GvPt+MJpYNwG57ba3kedTe/oJOCFWH/vzPo3HMAE1i9qIRgYQmybg0Pzv
94enESMBexb7HFrandhaUd+rdEfHLtSebQLcXc6Fdn1IbJ+A29IBlSbHiB0T
ULvq7fcCDWK3BJw8Vz6on5jYKwFbJw5Zk7OVr/8J2Ly6j63DcOovKgFpjgO1
Fv8gTkrAoPGT5/iNIhYk4N215mOa+jTfsgQ4NjttbIogvSAB5nq16w4vI704
AfIZv6yfXWf/J+BF0gbpaF4PZf+bj/3OyqeJKxTzPfbkAg1Naq8yAZH1l8aO
1yOuToD2MWng8b/E9Qnob7pj8pZTxE0JSDX7LS6UU//NCRDJLYVRF2i9tCTg
T1r7L0puxK0JcPZyM1o1me63lBIxoVuPHyfG8P1fIoZb37Zr2UWsnog3rl/i
Tk3g+79EFK3+2DN/JrGuQp82f8CBPfz8lwivF8Puhjfz/X8iNNrs+GPsRc8v
ponIN/+9Q0WbGInYNOrfmqo3VN46ESO6huVITvPzdCLOKK04uq6E2D4Ro6y+
/XHpyPm1RKzcvzlsyA96HndLhObij193eJPulQj7tMOrjnH+OCgRv6dc6Tkn
n/SoRARNu9ljlQHpSYlQSfXxWOhMuiARBketzd+5kC5LRI/kJW+PphIXJCJj
f9XZbcXExYmozTJzm1fG+epE9Jn5TueCE3GZYjzlFw0O7uH8VSLOzd29YrA2
jb8yEe2C/170dCG9OhFtMx9OGPODnufrE7Hraw/l6kLSmxJR9e/hxIxB1H5z
Inw+vRStqSG9JRFxDjtb61RJb01EWWA/7L5OrJSEezrm3+dspXymShK+H/3g
vD6BWD0JuQcnTD/Yi/KfWkm4Vjam+UoK50eT8OXxKqczf4j1kzCwZaPIOJHz
pUmY11gcvuUKsWkSpr0Yv8rxDjGSEJNi7tcGlB+2TsL2s+tz88ZxPjkJoUPn
Jw8aTmyfhFPD0/vnl3N+OQkFJwpOqE4idktCeN9OM75bcb49CcKF1cN12xMH
JcFhUUk/Vz6PiEpCpbbE7ON79n8SLt97dn/jaLJfkITs2j25o86y/5Nwqezj
6/wjnJ9MwjhDiw6n1hAXJ6HtifeLRsVxvjYJvww0blXfo/VbloRvgT5tlNpw
/iYJxxKGjwyaxP5PUtyvGUp3TOZ8ZhL+npRXa3uw/5NQpXJPbhBMelMS+kpC
09YfIG5WzNdBZae9MuKWJBgV3/MY+JHqtybhgGP+rIXPiZWSoeRSXfChlvM/
yXBcVZTi14509WQ4jZkRFDWH8z/JaN+YXNL1CecHkxE0v43A6AY//yfDWZ78
+toq0g2TUWSv/O3mUI7/ZChf7RQ2yYCf/5MxosjwSR0/z1ono+vriYmF7zmf
mIzsrS979oni/E8ydBdqH1brzvm1ZMx5sstQOYZ0t2T4zak5tJnzGV7JSDi3
I7Av57uDkmHv3NYjlvNtUQoeVO5vzPnxpGREP59SvzeB85HJ6Je54/Llr6TL
kmHbxejTCs6PFyTjg89mUcVkfv5PxomHozL+NNL+WZIMqY3267YZ/PyfjIxj
2yPF/DxckYyWdo1T7+4irkxGf7WmUbuSiauTkX9S9rp9AI2nPhk/tFUDhIXE
TcnYFNu8dKAxcXMy/qWP8tMvIm5JxpS9kW6Ou4lbFfMz33mT5hBipRSc9Gv1
vnCVWCUFCae/9n7K/amnQDbh+uR2+WSvVgq0f1SMdAri/E8K/v16vKZmK+//
KbhUleaQ0pf3/xS4lC6zStxHbJoCT6Pro1b68v6fAmmXG7379KD1Zp2CpbvP
lD0cTmybgtL+t5ryhLz/p2D+knnOr6Xs/xQoRWxq/yqBdDdFfYH6+Bez+Lwh
BcNnb/UVdScOSsGy+UoW5rp8/pCCGaVfLl58S/0lpWBXpqx4VwixQGFPRO2w
WXpUXpYC+/Hlb+rOcH42Bd0WXra5pUdcnAK1+wELBDWcr01BRSN+6E/i+E/B
qwGBojczOP5TIGgoOOfG+b7KFGBLfHbkLM7/peBLUFyTSRnn/1JQk1u4IXcb
n28o5j8lVWyZSdycAgvXo9NdQznfm4K7ti0HpgiIW1OgP31xp2/7OP+firDH
OzMnc35XJRVLLy6uGsH5ZvVUjJszt830Ro7/VPycVXLvCvevm4oPtRM06lqI
9VMhHLe14irrhqnYeH/piaZBNJ+mqVDpalTZkc/DkApVNf2LPdg+61TcnRT0
XcL+tk3Fma+h2Rus2P+pqFdaFBE7iM9XUmFrI75eN5P9n4q4ssgDEj7/8kqF
f1icSKRBHJSKvXkRpy8P5vhPxZTBP2xzOL+alApp49JGfXPOx6dihrTHDv9F
xLJUWG0/ZZdhz/5PRRvtKunLp7Qei1NRYzn34/F09n8qNMQWwcfU2f+p2Bl3
cY8zn+9UKOz/NvHdB2/2fyo+lf+qenWW9OpUHGl/rhT57P9UGI2LP7t8Afs/
FQNOz5i9ie+vmlPRMyfFoYTPc1pS0bGHZ4XKK/Z/KvTi73rebGX/p2FiY/Ge
8Lvs/zTIwmdZvS5n/6fhVs7wtaY72f9p2DrSQen1UfZ/Gl5Ni/LuxetLPw2T
W8u1knPZ/2lYPz/MYiSfv5mmIfhB/7PxWzn+0+Ate662fAn7Pw0VVtFtskaw
/9OQlnuyMpfXp30atCe9OmDsw/5Pw7Wt9W8iVrD/0/DN3HWCkNeTVxoe931h
EMPrJSgN8RX9DSY6sv/TMNK+bvLT37z/p+FNe3fD6Ar2fxr2T9Y81H8h+z8N
5W5dTNsp8flsGrJ7y7sJfnD8p8H6TtPjs0fY/2mQiw60XXGQ8/9psHjY7kbk
PI7/NOS0pp357s7+T8M5F+OjT/8//tOwN+H7mqMu7P80PCzUjVQz4fOdNLgI
5hefzSZuTkPi4l0v3izi8640dNTofHkBnwe1pmGgv/YQ9+l8/U9H9rz3y/rz
fKqkY+zSH6WH+P5dPR1fOw3p/XAN+z8d7VV6P56pz/5Ph82YB2udPNn/6dC3
ybhzNpX9n447Kt/92vL11jQdta+TlqTGs//TFc9fRj2WD+T7/3TcPqFmtdOa
8//puK6yL660N+n26Vhn79ymLpLPfxT9L7BweMPXL7d0DDqe8SL3FJ//pMNj
X+AG71jioHTF/fCnbVcWUHtR6UjyuDRynxH7Px35va/W2PN5iSAddy3KDkRv
4et/OlzMLzj1W87X/3TEWE0dVcrxXZyO9bNeeVVJSC9RcL85T37yeWpZOh6t
cjwvb8v+T0ffQ/kxs3h+KtMxu1uflNwefJ6bjo/O9+f0MePrfzq6zIy+OXY0
X//TcVa7Y8OdXXz9T8ellsGPDuTx9T8dr4wGxD2z5et/OqZ03//UPpCv/xlo
L9x1vddqPv/JQN9jcsPo+ez/DLTtaWC8SY2v/xmYtlpFJfYQ5/8VupWOcf96
vv5nYMkYjcLCTD4vVui91yU5JfP5TwakYo0H9ll8/5eBTz1DUNSD/Z8Bp9nn
L78x5fcJMjCn0LDqlgX7PwN5HV/bLP3M1/8MJA7pMuh2X45/BY/5+rWbOd//
ZeCCml+rI593BmVglO/THhMnsv8zMLWHLNh+Hfs/A0F//FP9r/P9XwY6+tqO
7ebO/s9AbdodvR/X+Hw6AwGJtVG3bxAXZ2CFu9NDzODzvwzM7KF72CaCuCwD
y3/UPFu2iPf/DPirvNn26xZxZQa6m3oU+A3n+M/Ay+yL44Yqc/xnYOuq4C7h
drz/Z6B/u+6Tntnw/p+BDyr1dwfw/VZLBppGBr518ODzvwxs3KEl2Shn/2fC
Z1f9VXMTvv/LhMkIV8NHfL6jngn59/i5qpP5/C8TDTbqBV3Xsf8zYRPgdm1F
PZ//ZOL2ubwyG1X2fyYCz421LeX7U9NMvNXTnXHnAr8/kAnHmP4qM97y/X8m
EoLbuebq8/1/Jpbs36722ozup+0z8e7ontrWWfx+QSb+rBM0DvpD+Q23TDxr
uWInW0u6VybO+VtN1JxJHJSJaXG1fbXP8vlfJrT3JqgkzSZOysSwcz8jV1nz
+V+m4v7bbnn+Vs7/ZKJyTkH7GM6nFGTCU+9s5EcxcXEm2gkX1y43JS7JxFiH
vpdHzCMuy8T+DqF3zaKJKzLxe99qJ80VxJWZ+PvG7MLyE5z/y0SHkpdVrzkf
VZ+J8xura44nEjdlYub292oRF4mbM7FWVPBz5E6q35IJzUWBscu1Of+TibPj
pqcG/KPySgIUuLx453aGWFmA5QvKu26eQ/VVBMgY+XF5thGxmgBD4mde0RtL
rC7A0GeT0lZeo/qaApzI/fpyympiLQHumNzQ3RJCrCPAyz93zNUmEesKcOx+
blP5EuIhAiyea5HTrEGsL4DPD/dFEwcRGwgQe8328INGyp8ZChC3c1xmxFNi
YwEk9fr9Dz4iNhVAb+SYDfIgqm8mwAQTm6yfH0mHAEekB1Ueq5BuKcDjs73D
1STE1gJUPrZIePydeK4AGrl7HOa1ENsKsOD93JBdk2g+7ATYcvpXveoPYnsB
dPvOXBfxmnilAILjsfMnLufzSwEiVw+8de4etecqwEGB8zkTGZ9nCtBhxArd
Zi9iDwEc/x3VeXeMynsJkLorP2/kE9L9BKifqKlZ8o84SIBA15WPvn8hDhOg
zuhl5S1HXv8C9Hxosc1AgzhOgKN5J2+f1ed4EEBYffvOT0+KnzQBlmgGxRYn
cnwIYHhbFJrP8ZAlQNfnps9eZRPLBJhjp5WTmEycJ4BHhV5qciTHjwCIO7J0
Tydqv1CAkpKczWI+Hy8WwOT4xD71nM/cK8D+9xvubp/D8SVARBthnckA4lIB
EgSfHBfGkr1lAgx3nD/4rDZxuQDj3NKXD35M81chQIz35/wZnI+/IIB/wtx+
JXy+XynA9uyMXL3BxFUC/BrdU6OB/VMtwKd//Ue3TaH2agQIcV551+QR6fUC
iGIlVp9qiBsFaNqR1U3sQ+01CdBwqOrYyUjSnwngHu2rpfWZ9GbF/H9q/tuy
h/itwl/93W5OXMnn+4r1LdL74jSB9C8ClFm8WRx2kMbTKoCNcoqhioTa/62w
19G8c7wVsZIQl758CU0Po3hQFuLxhqur/i6k+ipCbAl/YKHagVhNiC51NZ27
aXL8C/FD0Hvojt2kawrhoTd9saUlsZYQv90n/5i9g9rXEeKT4ERg6gk+PxDC
tOvHu64TSR8ixJjMjpsvqlJ9fSFGuVqu6/OayhsIYXJx/Jwxw0g3FKK71ySd
LZy/Nxai9EnSBIdfND5TIdpfvKi3mePLTIiCM/suamgTQ2H/3vXWIt6vLIXo
5PY0b/pvYmsh6mtfjekdSjxXiKmRHcPH+fP5hBDNy6sO18aRbifEUOXu9ZWc
v7cXYt2Kutn7F3P8C7HcZu35m59IdxTi4qU+FpfeUHuuQtx7qrW58AOfZwix
aes9+WzevzyEKPzd0T3VmthLiKOLln3ulUnsJ8SzylW+H9n/QUJYmZ1Oa84l
DhPCcW/bkOAJNJ4oIUJye3g8PU8cp9Dz855+r+L4F2JGt247Y8yJ04RQT9eN
7TSUyguEWJhYIEz/Re1nCZFxqz6lfDmxTIjd+75cCehCnCeEzfGgsTvWERcI
4fOvtE0Dn38VCqF0Sewb15nPU4TobGlxo98d4r1C5Hf0ezDMjrhEiNVmKz+P
4PVQKkTtlDRziTNxmWJ95Z+/WSil+SwXoi59SuTgk6RXCOGVrXXLuS/Hv2I8
U5S/1mwmrhSiZbHGvfoeHP9CzDwnrYx05/hXrC+fw0aCtcQ1QpyfGXlh7lmO
fyECzbKLt/Sn/hqFeGOW9FGF3z9pEqLDoQufDk+g9f1MCO2ZbQ+7HiRuVsTj
h25tTtcTv1XY/zLQe7wzcYsQlcvy11fyed0XIeaO9ai9O4q4VYiSq6quZ0KI
fwuxOGCF618hsZII4Z3G9Xj+klhZhGmu/Ta3bqHxqYhgUrtJ2MDrUU2EQR0S
LY4eInvURWhnO3bLNfaXpghfAi185vH1TUuE3TPaBUitiXVE6Lxt1jhvXn+6
Ivg8lu//MY94iAjJoqiTOzsS64twZE9cQqgL9WcgwkajlBb1Gr7+izD/169L
Ufv4+i/C95GLav/G8/VfhJwl479+5P3GTITr3i+CzD/QeS9EcP1+XPXKdWJL
EdobRF2aF0ZsLcL27e+H1PvQefFcEXo6rKxefpHfT1GM769g4zc5sZ0IjUvy
Lle9pvNmexGsEx7MvHqd9JUi3BuR59ByhNpzFCG38E/M22ukuyrmO/d0XnNv
fp9FhAzrjlsXs+4hQse56r2SO1J9LxH+ltUv7xVGup8IdS+1i+5vIT1IhNL7
Dy4lFxGHibA+/O8e9wNkX5QIv0OmD/abRPMTJ8Kdpp3GX3/yebgIVZoLrOsH
kZ4mwtJr/55p96b2BCLYmHnG1o2i8lmK+Rf0PeXgQywT4deQyCL/tcR5Ihzd
7rQs04nfnxLBVsO5NPgMtVcowqyaOR9cVEkvFsHl7KaS9Z2I94qgo/RMPjCY
7C0RYbLoetysCVS/VAS7Ecd/Dt5JXCZCRPYr48YOxOWK9k+PepT5nLhChIVv
/xrsCKf2LyjWf+bbaU+c+H0sEbbU/swdG09cJcK2IN+j1x4TV4vgnzNp3wgz
aq9GhKe/bU9EzCC9XrG+hY3uB1fRemgUoeDVnlHRFqQ3iRB2vKXKfTvxMxEM
72yzFA0hbhbhQGeblYsC6H2GtyLc3X8hbwy/r9UiQsvcjyM8G4i/iFC569/O
iav5fS8R5vRsOPA+i96v+C3CiazS06l/+f0PMQaMUX3hZUDllcVYseP6kuCd
/D6IGOkdfM9dG0Lva6iJkZ+udKDq8Vd6P0SMHcqSQ75q9H6Hphj1OTeihFtJ
1xKjz7vWwn+fiXXEuKj900X0/Au9PyJG1JxhrROyiYeIYS4/nFfyhFhfDPVd
4Z79WogNxDhet98AK6k9QzG+jWp7qaaOdGMxBL9VlvccRLqpGEdrDubFpBOb
iaG6Zc3ml+uIIYbD4dcWfuOILcWwNZc8GvyY2rMWw2bzrbc1s4nnitG7aOmc
wgZiWzE6fe83TVTxmeJfjHN7FwS++0RsL0bnx5vb9h1IvFLB6XuWBBhRfUcx
JO86CFIOEruKsScjNuSlMo3HTYxXRxz7GS0l9hBj7wmvAeMENN9eYjg9v7B3
3HhiP4V9D+cdtzpF5YPEGDN1yrvqXtR+mBilXWY+H3uAOEqMEXN009rrE8cp
6u8abmrSmThJjKf+04cXbqHxp4kxrE/MjGfapAvESLIuGlTlQnqWGCqt/R99
2EgsE8Oja8Lobd8+UfyL0dbhl9mLocQFYoglyVs8p1H5QjG2rrEsPlxA9hQr
1qNzQ+6Jt8R7FfaIXlW12UzrsUSM6MCgRyE3iUvF8Df7eMR3D5UvE+Or9555
v/xoPZeLYXeibEpaPZWvULT3LXlUD57PC2IEd05tbn+J9EoxIrpHTJzbRHqV
GMsHp0nv8ftM1WLcKGzz9dd3mu8ahf02h82OnCauF+Omd9q86a00X41itHcu
HXR/MOlNivkRxz+O9KT2nin88ff2hp8tpDeL8ff32dyfa0l/K8bBOr/Zw+TE
LWK83SRb9mca2fdFjKvjp9rJ9vH7Xgp/zVy/Z5ULxfdvMWZ2DZ0/+g7Hfxb+
qevlpISQvcpZMDx54X2qhFglC2Nv305tTaP+1LJwf2WC5u+7HP9ZOLRcEBsV
TeU1sxD04/WHHyZUXisLC9r+G2kxmlgnC+smLA2JkfH7Y1loez5i7CaezyFZ
eDW5UF54m1g/C3o91IunX6f2DbIg3nnu0/w0YsMsRM7KUn2qQmycBReL9JTZ
vF+ZKsYza2f7edEc/1lY33hErXoTx38WTMQav5c9oP4ss2AZ/Dden+21zsLo
e+VTDPOp/NwsLFfdcLphLbFtFhbpJiw9lEn+tcvC+QtpJjXGHP9Z2LXareor
x8vKLBy+kni19Aatf8csvBh0J/lROrFrFsJNjxUGrCJ2y0Lj3uIv0kfUnkcW
xv+pcYwJpPa8stBrfH77M8NoPH5Z+OAevnzAEdKDFPNdU73SqprjPwujPhSt
aTWn8lFZ0Fr6c9DuQOI4hf/Xr9acp8PxnwWR4R3PPzLitCysqRm5cO45Go8g
CyN3fpYNbeX4z8KTh/f2zOrG8a+Yv8ByJfMxxHlZeORXYnHWn9oryML2T1/n
pIwjLsyCoNMDQaIdcXEWOo8431B9jMa3V2HfOO27d5PJPyVZSLf9MS8ll+M/
C/rP2o9deoe4LAtxf8b4flxFXJ6FwoZxR6p6Uf2KLGwu6Hpx0Vdq/0IW9rw3
0bRzIL0yCw2JJzKN/pFelYW0n7keHdty/CvKz6oqdme9JgulkyOmrq4ivV6x
npsXae02JG7Mwsr4uReP3OH4z8I7vSmqKeyPZ1lIyDyy6rQRx38Wfm1+UN5D
j+M/C/3vNSSN5/cvW7Lgd+2Bn/dGsu9LFva2eVI2+i9xaxak3uredvx+7+8s
HHkmUHuty/EvwTmTF7tt+H1cZQnWDjJW3a3D74NLsG7zj/uep4jVJLhmeX7/
0gN0f6IugW7awS6Pfej+UFNRXzXW+0l3fl9QAiN515tVnYl1JMg5odK9VY3u
t3QlGLVMcOSlHrU3RIJtf1UmeljS/ZS+BEO9xWvuZZJuIMFo2YafOoZU31CC
HXZq4k6vqLyxBIlP9F1X9iXdVIIbXdbpzGmh+mYS/Jh/qOJcFjEkmOCzo6d1
P6pvKcH8bZXTleyJrSVoHPz0j8cavv+XYEvRulGD7YhtJYgoPvtsSkfqz06C
MJicaJ3M76tL0Nk0eUYSP4+tlGDB989q0nvEjhJomD0JHxbJz/8SHH6Wv3zs
fH7+l2Cc9j27i0OovIcEWpftj9ZfIfaSYPup+C0JAmI/CTYu89fKcyEOkuCd
079ft9xpfGESVB9N1+ofw/f/EqzfkyJfz/mXOAm6WdafKH1CnCRB5cTQfpv4
+TBNgs82a4qMNUkXSNBmec5dzb+kZ0lQYd/FeKac35eV4GXtitJl/4jzFPYV
2pfOcOL3ZyV4MnSsiUtn4kIJmlZcmSOw4/dpJTjiGmhank/190rQ7sOdiN8/
+PsKCW5qu+vY11L5UsV8+Hkk5HL+t0yCk0XD/zjJ+flfgr+Rxq4xMn7/UoLI
adbdxLuJL0jwcIPS5ymfqP1KCSZmjNTuye/LVinsD58wPqyO9GoJ9i5OPtGx
kbhGglnrzj5c8Z24XgLDxd36GekTN0rQ/O747cJdxE0SlMr2bDhozc//ivj4
6Zzep4n80yzB5fkfzjcvIX6r8F9cO9NhxsQtErzt07k8qpnW4xcJavetzl0V
RNwqgcHHqZteLiH+LUHux/cHzftQfSUp/Pcd29lLh3RlKa59DL218RutXxUp
hrpZH31qQLqaFNVPBucdiSJWl6L04ey33xcSa0qR7zau9q0Zta8lhddrFZ3p
/P2MjhTlPh+2RnP86UrxdvybhgdVHP9SBPo1jL7ky/EvxZ9ukV1eHeb4l2LD
/cmff8v5+xIp3pV/3G3Hz9/GUoi8ta+palN9UylcigTOTyyIzaQwqunlVnKI
GFJkHrXeFmbEz/9SHAkI3jclhfxhLYXs34Fz2/oTz5XiZZ7S3KIfVN5Wiicz
UtXfKZFuJ8XmssNDuvF+ZC9F64Zze9I43lZK0XVKj7dxHTn+pZhpeGVCLPfv
KsWKyw/WO0yl+m5SmIufjdumxvEvhXi0S9vd/LzuJcWw6H5nl/H685Pi/euk
romhHP+K+T+0vzFxPHGYFDoR8TeW7uL4l6Lt6pfivIH8/C+FxRbdf9um8/dQ
Usz+V2p2YQ/HvxRhG+ou7I3g9+OlsFRzCYvj/SdLik2hTqLvuhQvMikmv8so
Uw7g+Jfiynpl3c9LiAsU492lNe3RceJCKTwcX0wVbOHvqaSoabzWMWocx78U
nd2WGUwLo/kpkSJ0w+fRWRX8/C/FiBU1QvNuVL5MipF2hu3bZJK95VKcWiMy
uN6VuEKKdhe37LRqoPoXpOih80LQ05/jXwrrfoem9+H8WZUiPva2f6Mdx/Ev
xZCoJf5jlcjeGsX62NZ502HON9VLcT8/sKk7r6dGRX/1L5a/v8HxL4UwdvGS
2hiOfylmdK4rz+3B+T8ppkscrsg2cvxLccHf6EKpLse/wh+O5wY7OnL8S7Hs
dDfDYzUUD61SFPSNeXagnvi3FPfqlqXrLeP4z4b/U9+tNzkelLNxOeD0Bq2/
pKtkY8ED339+KjQetWzMvaU09Y0lfx+QjVOJ225MWUjlNbOxLul0pXM5taeV
jWGSZQcb93D8Z2P8gJ2/g15y/GfD88KTP1GHOP6zMf/c+60d7nP8K9p7ZhJ9
eRK1b5AN7eC6+M1ZpBtmQ6mqTabhYBqPcTa6XTR7ZsPf45lmo8G9yfsBrx+z
bDzrPid7II8f2RDuE69aWktsmQ2NJg2rVPa3dTYyaw2Me9fz9T8bzrpblFeC
4z8btkZ5On0vkm6XjZBf/+YXzSHdPhs519x/W1zl+M/Gj7jj3et5PI7Z+NJ9
xu51J/j6n43oOU66z3Xa/sdu2ejqZ+l0opXYIxv9996+P/kOsVc2rmS3liUk
EPtlo6gyfLWY8+9B2TC6GbXe4TK1H5aNyl2WqsUHSI/KhsmEuI2j+PuUuGz4
Xd8c4RdE+dekbGx28lu59jZxWjam1XX8Nb0tn/9l49Ux3WXtreg8KisbTpXR
Jlsd+HvZbPQZozbywGbivGyk79XU77CGuCAbyfGh9jnPqL3CbDTNmd12ygk+
T1f4Nyn3kNVRKr9X4Z9fAQcGf+D3a7NRmPhvnGcVcWk2dp3oV/ftIHFZNtK2
DNj34Ti1V56Ne5Ma9FtD+PsbxXrStMyOYr6QjaHxtauX9uT8fzbyV5/psLQ9
5/8V63F6/CHHNZz/z8anjMu6yq6k12RjsNbPgDkd+XudbHw7H3+59Tqf/2XD
5eTmY2t/8vlfNnbG3raIv8Xnf9mwHzuzOryIv+fIRoc3MV13zCB+m42eb0Uh
vcv4fF8RP/7jzqwdw+d/2bC0GHLFN5T01myseXp48bKTfP6niO+Te8unzuDv
P2Qo+u71q6MB1VeWoeW36M3vrsQqMiweMcJm7ws+/5fh0KfPlzUzSVeXwfLf
RcOwUs7/y3B1fKe2Jyrb/sdaMoSOVP0wlL+X0ZEh0n5l7aj1xLoypMwcOmY1
n68NkSHQuL+lTnf+nkiGg49y1O2zOf5luJmdfnbIDo5/GRYtyp59dTTf/8tw
1m6ei+pIvv+XIXO8SezsWr7/l0Ez/N+R15wPhwxTTnU/Yt6L7icsZdBpGZZ4
5zk971jLcHRrhnJsNvFchX3G36ZMesrfp8mg2nhu/LkSYjsZon32dW8cQfla
exlOW0hHG+8kXinDyV+bvv2so/4cZeij4qT5agjprjK8lueJQ2eQ7iZD9yjR
vmN7iD1kCFH7PWPqbv6+VYaqu7dP5/H3sn4yLIu2jvSP5u/dZAju5jFQ1Y7G
FybDmdknx57uT/1FyZCw5vKr/E7EcTL4OxbF73hOz4NJCvvHLF7h85c4TQYv
o/3HSi5SewIZfM7tUW7h74GzZHgTOn3Exi+ky2S4b1Yn32NInCfDhzPNnW7Y
EBco/Kk5b1KqiLhQhhHVxibdbhEXy/DSKf6deRLxXhk8rpeEydSJS2TYPsX+
X+BdGl+pDBl95FemJPL3lor1vEL5S2g7zv/JMKvt/F5XZhJXyNBtonCHaj7x
BRnSjt/+6OPI32PK8Ptod6naG9KrZBi/z7tQ9SdxtQwOtjofv82j8jUyGD3M
f5Fizt/rylD74dTkz+40P40yVDT827+pgr/flOG7hrneriNU/5kMrl5uzT6G
/D2nov3yos9/9InfyvDlybJdA6fw950ynNgw91g1z+8XGZIunhGZ1BO3ynBj
/IzRHbj8bxm0XuuKTS7x999yKH/yCm/L860sR/txxp3GatF4VeT4s+/bsbaZ
xGpyTL/zV1vtPNVXlyNwau6xr3pUX1OOsgtBC+cm8PficuSGfQ/fCyqvI8dR
Fbv9If1J11WUN7jwpvtO0ofI8Wu1wxCzU/w9sRxrtkx+PTOJ839yDF39pm9Y
N/6+WI4n/cWDpw2g8RnLkXc2PWnQQ2rfVI4zTo/8u50nNpND+0JT94GDiCEH
5mzOGMHf41rK8XLp8sfXHlJ/1nJEaSpt1eF86Vw55n2KurPci+NfMV6jI0vu
JFJ9OzlKas9PfzmL2F6O+5cmDpl1nHilHOsszqXfekLjdZRjivmV1GlGHP9y
DLnvHbxNRuwmh5/AIaOJv3/1kENtSl3P7SL+vlWOCofaboNn0X7mJ8fdAKND
t9/TfhAkR/+BZ55r/qXyYXLMahxQ9eMkf/8uR+dj1Q2r64njFNxvxjSHEP4e
XmHvh/Ofl4RS/TQ5mgc36Hl14PiXIyi/R2bnMrIvS46LdnvGjWml+ZLJES3y
6ujoTZwnx+BTM86u4nx1gRxpfTcP9nAiLpSjoMOBsiN1/D21HOO/pK7udIJ4
r8IfV1frirZTfqxE4W/hXpVBFcSlCn8WRpSdt+T8vxwxR3vErRhKXC5HF3Wd
31U9OP8vh6rJLdNbjzj/J8eRS1M9rbdw/k+OS71Sb0RVcv5fjmNa62uf8Xla
tRxeYzeEV/ckrpEjpIO238khxPVyXG7RmHb8DOf/5ChaarLI7xv13yTHI0HZ
XY3ZNJ/P5HiqN6OsD3//3ayYX9t774tPkv5Wjsfl+5K6dOPzPzk8Bp53n+nI
+X85BrX7pNz+KOf/5HiYa3rTfADn/+RIDlYdvfId5/9ysHrR+hmFvH8p5+B6
+8+FCOLzvxz8G9w2dx3vn2o5+NJ5RsPRp/z7ADnI3+N3d8Fuqq+ZAxcfrU4v
Coi1cjAkJ7alH/8+gE4O+p55eNThBcd/DgqnT59mWUDra0gOvj6LUDY3o/Wn
n4MzPsraa92ovEEO6gu2PF35nPo3zEGs+xqV/Wc4/58D48HdJrsY8u8N5GCz
4Z1ZXrx/m+WgZ6R5wBkX/v48B88PHsY7/l7fMgcTNn8q/KHD8a/o33vH86v6
xHNzsHfLvX/6IvKnbQ72/FV94zmfdLsceAbuOe3Mv79gn4OReyvORd8mXpmD
HaevNo+fQ+UdczCpfLTWHmNqzzUHet5tar7xeZNbDnx1avv1Vqf6HjlY4ttl
6PIpfP6XgxG/zD+L91F7fjm407/W6PFc/r2DHMxyXJSysZr0MEV/Q1NWjZ7J
v3+Qg15Wpd/mBFB7cTl4cfdvj/MlFA9JOdiy1OKwbwDn/3Pg0+nyi+DDfP6X
g5xHnzSPveP8v2I++xmErsvh/H8OnnUde83Vl8rn5WD02jXnp8dQ+wWK8V1d
8NWNz2cKczAt7uPQrOGc/8/B0oAJHxp+UHt7c/Cj4+Co4a+JS3Kw22D2RNVE
Kl+aA/2O+zZ3uUpcloPHK2Man/sQlyv05YMcV76l+hU58J7mPOOGDekXciCt
CvxUmkVcmYPB2o+Gad3m/H8OWr7PNB64lPP/Oehi9vKfM//eRE0OtCwiDFz5
9yzqczAqcvSZr3a0/htz0C5k3NjqM3z9z8EUvcvj/n3i638OTtzodSzyKMe/
ov+Hsz1rAzn+c/Br31+XB1UULy2K+dEJrisaQ/wlB85tGkKfJ/D5Xw5e9094
6jyar/85UAtr2SGZzPGfi13DLlld/U6snIv0nzrKOydw/OcieFjdGNNGPv/P
hVdL/+iRxcTqufDoGHGtJZTP/3Lxye3s2Lgi/r2IXBw1vL/p8naO/1xcWfbB
d3QHYt1c/B9PZx6P5fM9fEklSVKEtGuThLRJdRIqJEtKkiQtJEklbZJUkiRp
c3Pv+x1t9hCipKKiktBCqCRJfVTU73pe33OeP9+vMzPXXLOdWc6ciZ/wLWm+
mPQ/CzxfZmzekET9nwWznKdbatTT/h8LcrOXty9roP0/FugP5uw4aopswQKV
wt0lFQcw/FwWWK58MvDsUiwfKxY8u3a1qoCPDCyoevgk/OVjmv+zYJBMceW6
CvmjYcGXoQn7x/GQHVmgaPvDzkhEdmaBif+3MWbbaf3Pgj1KnT+tbtD+Pwu8
O5R93bRp/c+CHqvMUjH5l/BhgV0Y+7dBX2Q/FvhPn9fW8Ax5GwtG7Fydte0U
7f+xQHdljvmRJeTfgAVnPwXo/2en/D/ewwLzK1OOH1qKHMaCctXFcwZE0Pqf
BXPepDTNpP2qCBZ8DnG6sY7yE8UC53vdcVW0HxLNgrZd98ZFamH+Y1mQ0PTw
h4jWT/FMfRXbDBg3BcsjkSnvxZGld48jX2bB78i24hUTaf7P/F+hz4qQbVjf
XBZc/5Vd1Xye5v8sCJ2ybfqiGJr/s4D369rE4iQMf5UF57S93rd/Q77OgkKb
O8bnJ2D4dBaM+Sef4xyN8mwWaMd53fl5C+V5LFj82HqaSIX877Ag5yHneMAW
lJew4Lvb2V/et2j+z4LY2qtOC+Uof8SCf6v3f35SQf55WOA4pyH+ZDdyNQvW
zWs5N6IUuYYF6Z5/tY+8JvsfFnioDLwcT/vzb1mgKTRP4bWR/Q8LVrkpWYSS
P6hW5v/cdwa/9UduY+S7E1q/7sT0Opj+9mPj94+U/y6mvTiErvtQTfN/FkjX
61VsDEXuYcH0ePaGzadp/p8Mjz7oDo5wIf2fDKNvNo/3G0fnf8ngvtAo/pAe
nf8lw53eNxPfdSJrJoPTyFn50bX4v8OTocAva1LpZ5r/J8OL8WcLBEtQbpAM
JRt4lenryX9UMqgOUO1/j8ZDw2R4e3Ba8QZan05JBk/D3aV75MjGTPqvnmU6
fUQ2TQbWudbxr3xp/p8MtTn72JfDkecmwxqtW7cTyT+TVTJMCv04ebGM/E8l
w0K3x633VLB8bZJh5nJrU6+L1P+T4blNSOtte4zvmAxndVzvxalR/0+G9Bu6
+o6DkVclQ/zqrK4LmbT+T4Z9Pn7NF0JR7pUMWVkVtodCaP2fDEu22q8YfIHm
/8kwW8M2ZF4c2f8lw/ZzkpOJ9L3AZLCcuWlI+gzk4GTIMd+1fWIszf+TQZ8b
YxlG+wFhTPy9bt93nyL7v2ToVltSaFlP6/9kaJR92TDXk9b/yVA5MHiVoQ1y
dDL093po+IP2O2KTYYSKxrvTA7G9xCdDn/Xd7S15qC8SkyHszs/POZtp/s+0
j9vazbNofZucDC2ZkDG9ifo/878Xh71py6T5fzIEvJ5QHnsNWZoMmbE/us5/
RL7KtM/40SG5xuRfKRku2krhvwg6/2e+N2W9yqsvdP6fDDsyLHZkvaT5fzK0
/zwr2E7z+cJkiBzweerefhi+hAlf79dj/Ynm/8mQMej8hz3xpP+TQXH6/ZPe
dOQnyXDuQla/9mSMX50Mo0aYWM48Q/qfaS93K5dG3ST9nwyDRwr/du8n/c/I
B/r+O5SH5d2UDH3DS3/WKGP9tiZDT4bJaOtgsv9LhqDT6iXZEVi/HckQMWza
NAtaH3Ylw64pVpKQSxi+OxlCvw4YpUX9uycZxlXYr2hWUP9PgTtRK9yaBBhe
JQVmP+rXuk6H1v8psMXC0+/EYcyPegoUG3xffms/+YdLgerxJyDDh/p/CrQs
XgU5ZRheNwUGJ4V+DD9C+/8pkFM0UrP5CPX/FMjdNN/v3z7S/ymw6FP2lRAD
LL8pKTBfMTv1gSmt/1PgyeuPxQ4l5F8qBeLlce/HAs3/UyAzfXYpq5vs/1Lg
gtcMx+rDZP+TArZ6c5fUjcf5HaTAKP13/nZaZP+XAjql313s1pH9Xwo0TJ22
yX0E2f+kwH8tNyfFV5L9XwqsfBbpe3cb2f+lQPOaLvXMR2T/kwKlEwo7a5aR
/U8K+FRNkBToodwnBWqS7o7YJSX7nxQQta8tbsj9hv0/BaxuLl3JmowcmAJf
ZJNvpThh+OAUWFG+EOwlyHtSoM+eK7W1czH9sBT4/t6yOO868qEUGKP4bp/W
gRyRApqXh7xLnkz2fykQoTXPpJHsmaKZ+huj4nnIDP8/NgUezHg6qfE5zf9T
IK8ySLAkmeb/KTBANfS5dynm53IKaB+1eLNAmex/UqAsZm5lTSb+DzcF+u49
29rdhCxk8muxKd0zDONLU2DClqUOUY9p/p8CDn41BktH0fo/Be7P82meF4Xt
IT0Flj4Z6z2B1mPZKXC4+/PvA7pk/5MCt5Ldr5r2pf6fAiPta55sJvubkhSo
rHjSt/ck9X8mvabynoNptP5PgZcTJjavraX+nwLhZp2t1++S/Q9THgVWr3P+
4fdqmPo/UrRWw4v6fwrIWndET5+E/DYFfr49syHrKs3/mf63/EZVnZTm/0x9
ailCLYdgf2hLgdSEnA3TptH+XwpMvb1zg4Mh9f8UuPTwWmH1QNL/KZCic/TI
2tmk/5n2F+x1ZhHtVyuxIXn/sNtfyH+kChsmKjYNH9FO9n9sWFe6Wup/iub/
bBizqOueXR2t/9mwad/c7SpkXzWcDd8mHC+WaNL8nw3hv679/dGH7P/YMKFw
6OQ/X7G8xrLhcvyVb9stkQ3ZsGp+P/epO8j+lw3rnVZtVosk+182GCxusz4c
R/a/bHDoaZpx7yKmb8GGtZLZuRdcyf6PDX67jWtVByBbsaFT+WJIXxaGBzZw
r7tqZA9GuQ0bxlr7bpFRe1rGBnMPG+6Cq9T/2VDWvDP7hjHZ/7FBs/t8sdcd
bK+rmPxZtOi9u4bswYa2obs3zXZH9mJDcdrL1D692N592CDXXKm0djL1fzbc
593/6t9K/Z8Nh+/6C1a/QnkgG+aKC+ZYe6A8mA1vtz7/Ni+7A/s/G66oxOUM
GoDyMDa016knWg9FPsSGayun9RxpwfARbHh3KawgLRM5ig3/Cd+3F9xHjmbq
90ukWkk/5Fg2LK+YduDg13bs/0x+Q+xXGT5EeSIbYF+rZ20A8mU2zNA+0Pl0
Jtn/Mu2tmKMxwQv7M5cNme57Dg9eTPZ/bLBe9NZmWSCt/9lwYqJP1ddysv9j
w4q4huVJm8n+jw0HDy1Zs5/s8dLZ8Cx/y6AbZI+ezQZRzPmO3FGk/9lwtp/6
djN1TK+QDV1XXPxUqf2VsMEDSq7lspDL2BBi9it/WCnm9xHTXupYgS9pf+AJ
G/Rvv7oRF41czYbytQONxtwn+z82GFeptcadxvZVx4aMX2omD6dj/3nLBn+X
4v5/m6n/s2HzQuWU6kTq/0x9PQb9lBsYv40NRxe9+O5M+zkdbLilynuSPZzs
/9hwYXSXfxGNX91Me6tSij7PQXkPG1Yv+r5o6m+UK3Egf5z8v5t7kVU4MORG
SCPnGf6PKgfc7H5t8x+FrM6BcZWxLRzaf9HkwALvPSePiZCHc+BTZe39YcbI
uhww6dZfEpeG9W/AgRkOluLJfVA+lpGv0D3z7iXKDTnQ9WhSV9FwlE/hQNS0
QXkmS5CNOdBSNrJiFulXUw6sm7xi+wSyL7fggOrxlY+vU3+by4HTznpHnnsh
W3GAfVH9+rVEZOBAaJ/Uz7vUMD0bDpx1PnanuAP7yzIOpGplujQnYHhHDrw5
tchQowTZmQNH5yZLzyVh+FUcGFSlUm/jSPqfA0p64dE276n/cyCg9eCT1TPI
/pcDc8Iyfrrup/7PAc6ksxfzyJ52GweqnU7/Mz6F5R/IgVs3j9VFXsT2GcyB
8aN/vNZeg+H3cOBDqlFheDXpfw7c36b3A/TI/pcDw72XVy2l/hbBgcDecCUd
Gs+imPqbOPzWLDNsD9FM/nVei/bTfDqWA1sGxsX4f8P2G88B649BnftInyVy
oHexj/WZOciXORA70cIqbB3N/zlw0PSSzZxg2v/ngPeJLz4G5K9YyAHhxo45
oj3kT5cDpqEjnh+g89OrHDAYB88nbqf1P1Mf14oCHFXp/I8Dyekhy+7Q+VI2
B2Ras743FtD6nwM2W9byVCg/hUz7PtLeafiUzv844GIbkB4bh1zGgYeBD6wl
NB99xJRXKbfYhfzTPuEARAUvKyZ9XM2U/8a/j/vTfm0NB7T7LZew6TygjgO/
9p7uPbiL5v8cCEp6Lpxyj+b/TPtfxDZYR+fRrUx/3DrNdYmE1v8c6NDo93g6
nR93MOW3/0zx+i/IXUx/afxZeZ/2y7qZ/5luWPzmN9n/caBokHZM0VSUK3Fh
Rc3jUSP7ICtz4c/oR9VR3sgqXHDpMsiR+WP8/lyIzsr6ajWX7AO5wI7xu3zw
LbIaF147vbywoA/ZC3Hh/RTF42PeuH+kwQWtmG1D1HKRNbmMPstYPJPul2lx
4fHTa6tHDiZ7Yi4YzhmdlKWK4XW40O/JWzX5SvyeLhfUnP7cc5yD+dPnQtr2
UaY7ftF6gws86avse1+QR3NBY8t430nhZH/MhcOesYc8D6J8PBcC9ap3vqP4
hlxITFzoJw/A8p3ExNc08deX0/4kF/ySZSMDv2J9GnFhf0KW0dk+KDfmglml
0ug9ZphfEy7EbT782ucF7V9yYZVsyj5Nsl8w58Ks1usZi/lkz8CEXyV5w6tA
ns2FlQ7r19fRfbO5THk/2LrBIAnZkgs54cbb5ED2Dlw4ukLjazHZWy3kQvYD
3fLzP2j/gwt9Rxzvu5XsMa25EOChmrmW/G3bcKHwwwthpxemb8eFnkExooGU
v2VM/cSvcw8WYHr2XHg1QbvnFd2Pc+RCdc30rWNpv9aJC090X390WU37J1yw
q7urGjUC2ZULkp7ZMZqvsD+s4sKGU4tqGmj/aDXTXma1qc6h/RYPLli/ca1a
4IvsyQX5ULPIwJm038KF865VOwu1kL25IPbU+89tDvkP58Le+R7fOVuQfZn4
de2CoM90H5ML5qVa3Djab9vChSNLnaMW/SB/w1xwGtXpNdEb5QFcqGhca5fk
SPc1mfa5dENXxh3kIC7MSX89cxXVfzAXcs/31eZpYHmGcCG8wDBPjez19nCh
yWtLROoy5FAuXH/a2af/SrrfybSfyksVw9YgH+BCd7DzfzbKtN/Dha0hd0e+
jkQO58KWNQ61XbT/FcGF3yFgMH8Clm8kF/pMX1FXQPszUVxwv8xffXkq8gku
qN4rfXP1DY5n0Vy46Du9JJTOy2K4kL7SL3Q8j86LuDCyv2pCRzxyHBdEY6Ii
Ug1p/cgF71ePhC19UV8lcOGH12S48w31YSIXjEaeiVpJ89+LzHg0s7dsDofW
l1xoO+S7eRIP9W8SF964DLTQvYOczPQXRVGhxnicj7KZ+nPzCHW0+or6h+nf
daMKnu9FOZ8Zr7yGvfD/jixk2s+/sp77VzC8mAt5Nqk/zs9CuZQLa8Ly+Ut/
t/2P5Vy4VX3Q9fJPnB9f5cJ/p6v1H8378j9O40JQy4i/fTdgete50HhUW68y
HvkmFwb3Gfc9IhzTT+eCduNOrcOHkDOZ+io5ue0Fzf+zuTD9FnuO436U5zL/
664qPbsa08vjwnpjQ//TW1BewKQ3Mu1P0mGUF3JBcHJYUHEjcjHTPl8c21jt
g1zCBXszy/jpf/F/7nEhhNvEsf2IXMa0p4dhG94lIZdzwW2m8d2p2zH+Iy5M
HaYxbNku/H4FFxS7dB6uUUX5E2b86GkriMxAfsbkV3fo4ZK/GL6aC/+uduV1
6OP/vuBCeZTNR699KK/hgvK7mFUWN5BrmfHydE1ieBCGr+PCpyafvqfEKG/g
gs7LbkkLxX/LhdVxu88Hf0V+z4WYT2ZvLvKRm5jxrsrE8Hw/TK+ZCwnOb76m
f8b218oF564jHUr3UP6JGZ+mqLh10PfbmPJyOTz3cB8M386FMZyNp7jhKO9g
+k9WQPufrcidXOg/abV5dAF+v4vRx+vuvFLUIv/kws1dj8XmRzB8NxfUL140
efMS+TcXJgcW/4hRwe/1cCEy3/wV+xnG/8uFRYcH5VrNxPBKPLhb3msf9RTL
X5kH14x/rqrvg+FVeNDgtzXz40jk/jxQ4XQGvHqLrMqDzTPXNfapx/TUeHAw
r/2gMu1HqfPA/d1Cr6sFyBo88PnqqP2d/l+TBxqd1z5c+4qsxYMnxXE1mboY
fjgPapMH6UTHo1yHB1EjF8TYCZB1eXDr7rZg+SpkfR6EdvbZc6ca2YD5v13b
2e3pyKN5MPlB19dEun83lgceen4sJS0cf8bzIFp7z0lt2j8z5MHnsrRCw8HI
k3jQXKQxRED34abwIHeaDaeG5uNGPHBawot0uYnzZ2MeTI3p6fd8No6PJjwo
0VQqlNN+sSmT/+d3rIusMLw5D1LvcfbF7sX0LHjQGqzn+7kI8zubBxc3B5mG
xdH6hgdLwOT4k6/IljyYa/P0Uo0G5teKB396NIWbbyEv5MFR8zut3zfT/icP
5lw1rxu0C+XWPKjPHlDvf5DWQzxIH+B9cnEssh0P9q/tnxvfl/ZHebDwpt2g
zdaYX3se/L197ILzRNov4UGb1wl+wx8M78QDqxlZGXnbaf+UBwmtjccd6Pzf
lQcf1/UXWVL+VvFg2uu7OUPoPvdqHuh9njfvL91X9GDyc+JL+6m/yJ48mPeq
WnGhD5avFw/i3SaXbZiH7M2Dxxu3Opw4QfYXPGiqOL5730+M78uDFlODvAWt
dB+bBx+W6db3n43yLUx71vZevT+f1mdMfdWfUF9A5RvAA87AysosG1qv8WCU
yU49liZyEA/6jt/qWppN+7c8EBiV8mMEyCE8OB8wk529h9ZzPHj4sPYfZwJy
KA+uXFIKPj+N7ncy/TWhhC0chvk7wIMNZpZFs8le4RDTH6pilS3qkcN54Kd5
K+XNXLr/yQPVU8kLfC8hR/JAd+WJT8pFZA/Cg9gHQ/P+2WJ5neBBRuNzizvf
aH3I9GeX47UHc0j/M/WXt3D0dTdaL/LAl20RMYHuH8bx4N3Ppiu8UDo/4kHH
k7NavzpwPpXAg573knsP6L5hItMfX8fU7+7G8Bd5MKPNcJZtEK0vmf9t33HY
shw5iQdm/XuyHzvQeTMzfmTkf1D1QGbz4PfbrN036PyTywNRnC+vdBPK+Ux9
PJ5edXM7zo+EPOBmxycvofdhxDzQ8au/EvWO1qc8KHrn82z0NYwvZ/rXi969
JsfJXpUHFq/zxNeGYvg0HngHbXWrXUb2qzwY0ulh990c+SZTXtsv3t4Wh+HT
mfZ0qmpq+AjkTGa80Tt00qwvvSfD/D9/wY2kVoyfy4MTevLmWUNQnseMX9Wz
wh/GoryAB8Zulwr8ltL6lwdr8/3GFHOwfop5kPWfwVgR2YuU8CBw+tCgYrLP
uMeDEQXL5h2dR+fjPBj+9GXrCrIvK+fBjj6DOh14WP+PeDBT3c9KawtyBQ+C
oixYWklkP8ODr83j9wpov/kZM144H82avJXO03hw5x674wO9x/KCB+funzln
Yk/76zw4s8/oveoh5FoeLPCeVAxzab+dB/7hCuETPnIDo692lzvZ0vsib3lw
ueDujR8ZyO95oPbx4IY6LVqP82DM+bbpTVKs/2Ye2NW6jBuwAufTrcz/H4g6
vvEXzs8/8WCj6kanjfEob+PB05n7B4bSfbF2Hiz9+E50TY/89zDjkZlmfCfd
d+rkQc5iPeGp0+TPhwfZEVkfrB+hvcZPHhSur/4w7BW958GDL5yULI0tyv/j
34x+CNMR8Gcj9/BgXcChoK+Lkf8y/Tfo0ZopSshKfBj7K86l2AtZmQ9Ds3T6
rQ1EVuHDIAezcduT8Xv9+eDsX1LgR3JVPgzeLT42aAyyGh9U7e69i6tBVufD
ZeFaTzO6/6DBhwVtRgfvzqH7A3wYaDUq4FMLyrX4cGD/dbfYErpPwAf3qmrH
3rfIOnwIOj/mUWMwxtflgwdb6dzvy8j6fBhQHFMzdCmyAR+K/9iqVzcij+ZD
0u2IXekmeP9hLJ9ZD97oDb6A8vF8GLl1/7D515AN+VCW/PuLIAp5Eh98DJKG
uLCQp/DBLz7t3zRiIz7k7gi/8IrelzPmwxoj01eHxyKbMOX1z3aJM/mPM+XD
73Vz3kT1QTbnQ3PLr2EDjJEt+LD1aMssbSHybD58P+IS+LAY05vLh+EPdx+Z
ao5syQf9ggzdlp3IVnw4oRZkVpmAvJAP6+dPXz3vOTLwIX6gsVgtENmaDwFT
tOLukn8/Gz5s2Dci/gn9nx0faruXnhviTu+18UHNnV9XMRfZngn/e5SLM70f
4siHcyO2vRhK/gSd+GC/dnHxAgeUO/PhW5K30axnKHflQ1395MY1dB9oFR+u
uGyZ0zgYw6/mg9GHAxnHppM/UD5cL8gxeJOH7MmHdxv1Rm18g+zFfC/SK279
NvQn6s0HdYtHIYbfyX8oH8qfvz0/Ww/lvnyYNTrOYYYjyv348KXLZKzGWOQt
fJg53M5z2jR6b5APF4/aOt/nYX4D+MDT2SlZZoYcyAeu7tMatXPIQXz49XLZ
F5tO8k/Kh7e99yOO5yKHMOXfHD7v3EDkPXyQTZ50cHcLxg9l2kPCmc+1NfSe
IR++Jgstc+m9wAN8cGImn/vofs8hpv4X6zvfu4sczvyv3/qxM3nIEXwQBiWt
tZLj/0cy9bmpuc2hGDmKD51lwd+5Nhj+BB92aS4NuRtI7yUy9XsjtX1iF34/
hg9/qzJet5SRvzg+7D7m6P5HghzHB/Pxi+XWdeQ/jg99z65v6P8Z5QlM+lPH
nx5Sj/JEPsS088zG2KL8Ih+eTlRUae0n/5J8OHiqZHEqvYeUxIfs9g9TB5qQ
v0mm/iYUhJ/WRGbzIedPg9JuId0/48Nd+4/f0+g9Bj4fPPVcp44hf5dCPhhy
tjwal4os5sMlZ9uaQXvIPyUfHEf5tExYj/HlfHDLOzJUMwn5Kh/sjPru2+CF
/m/TmPHhaMKlKTPpfUg+pG08apBK991u8iHTe9A/WTnK0/nQXnJEx6sN42fy
ofdXw4nqbvInzpTvJv8g738oz+XDwhsLTw3ei5zHh3tpTwsfszG9Aj4sD/Tq
8JyG8kJm/FAz2msxG/+nmA+rrwf3Uf6L+Snhw6YvTz5OvI58jxlfV+uohzST
f0w+TN2UOnrLBIxfzodXe77FLaqi+3JMf9Gql7jQ/1Xw4cmMwH99nel9S6a/
Luk4KahEfsaHqJ51rd35mF41H15YaKhsLEV+wYfCpD6Z/rvxf2qY9he1qlBR
iPFrGbnmmItxM5Hr+NBnxpI19XbIDUx/zGeZnt1H9+/4cFvzhs1Nai/v+dCg
/bKfx0u6j8eH4FvWuWJQ/h8380EnP+7op53IrYy+5O1XO/UE9eMnPrT5tYeK
6H2nNqa/2Q5dpU/3K9uZ8UUy3TD6Kb3PxYcRn3PrJn9BeSdT/8+tbhx6itzF
h5AHcXOGaGF+fjLjzRYI4ZO/zW6mf6w0HWJrhfLffFi7t+a3cDXd9+PD4/d/
9L85YPi/jH6oX+K3t5ze/xJA1LyCgyVnUK4sgNWj9n35sALjqwjgkO3L1Nl3
sHz6C6Ci6t/8ThqfVQWwd5zDroe/kNUEoGI2SPCI6lddAK8PZ7zhrEbWEABv
1cyl80bT+1ICyDTecW5/MbKWABLibkZERSIPF0BG2NmU80FY3zoC4C8ysz3r
SO9RCWCu/chw6ygMry+ADfU/fk3Yi2wggOSdH8pe9kceLYBva/tnlJwh/S8A
eyfZitolyOMFcEIxRLR3OqZvKIAL+qcvLzRAniQA7Zr5HX/Gkr9rASiNdF+5
kO67Ggkg68H2vR+GoNyYSX9cwbBue5SbCGDE+i7dczeRTQWw8evCl5phWD7m
AhiX3169lN4vtRBA4p0JdcPIv/JsATwLbuOt8EeeK4AVt/pq3f2L9WkpgI4H
x3P4Q1BuJYDGpJJrOeTvdqEABs+yqpoqIf/HAjjavs7NrR7ZWgAK+Sx+rwzZ
RgBFYQVFBfR+nJ0AZk0J8xuTi+ktE0D5nY+q3xdifu0FEHncTOsxtXdHARQ8
+jjoA933dBJA8Gnp2WvkT9ZZACHTNvcfxUN2FcAH8zXrp1H7XSWArfOPT/Ig
/5qrBTB8z2qLL5kY3oOpn11bIh8mI3sKIHfAxy8WVsheAnDR+3zm4y3Mv7cA
AuIvHPOi8yYf5nvGp7IK6bzKVwD1vWatCYZ0H1sA/86O6AnyQt4igO4P1wJ6
t5J/FgG0BL/0XGqLHCAAw7DZxhWvyV5bAGKXb3PMJyEHCcA1Y1elTxGuB4IF
cG7dRHnubVw/hAiAZZSafXQlrjf2CMD2Vs27J1dwPRIqAN94Zb3kB2TfKYBB
RqtSM8lf5AEBjBlyWPkOnWccYtpj/LlnRQrkcAGs71rq0WcvvX8oAPm+sfXv
OSiPZPpHSHaf+XQ/LUoAKy2rGnbSecwJpn//LPv2/juul6IFsO6qj5s2+SeM
EcD8jKK93z0xvVgBjBV7efiy8H/iBNCZN/n24jrkeAFEJG7xGNkX85PA1Nev
v9Ov/Ef25Ez7Me5jrtKCfJEZL9bZaEXTe7iXBXDf5djwbBbmJ0kATuxFXds2
0vqfae+/NOr/KdH6XwCj6xqrl1XS/VMBBJ6b/KXemtb/AhDoL3CrXov/I2Tq
9/mtjkF0v0ksgE1+b63H0H1CqQDKilyDvInlTPv7t0gx2oPOqwWQOnHPpR17
UZ4mAFHln62TXen8molffsfjLd33uCmAzQHlU9aR/XI6Mx437Tt9+RXGzxSA
95WvTZIw/P9sAay91eicQPakuQznTW3zof/NE4Dx5PTd3fm4Pi9gxseQxvM3
6b5moQCCJlX0U6b3ZIsFcCdlMzeS3iMtEUCJT9jZFV9o/S+A/TdmsY+TfXkZ
Ux6DxZUharT+Z8aTvEdXHtH9sEdM+/Pss38evU9aIYC0/W/nCBro/JwZzxsL
/wyl+4LPmPGsrj41rYDO0xn9o3Go8lcs8gsBvLwcOcMyg87XBXD6Q1GHzm5a
/wvA4XOL2/SnuJ9VJwAP6we3/d/iflmDAPT631h+1hr5rQA8TyvfHj4Z99fe
CyDmd3SMxhjkJia/n2KbL5I9S7MA6vI6VuXGILcK4N6Wvn3CaH/ukwAmKN7d
erkb9/PaBBDHvcG944z75e1M+3cyMjy5lvb/BaDza6D5PfKH2Mmkn7F6/NEN
yF0CAAPTC+sfYfifAtAc0yy2qaH9fwFwKwJfHbpN+/8CUC2rSA0h+5YeAbwd
6zG4aAPK/wqgph/L95EC5UpC6Ju9JPDzJMy/shBy80YfWu6PrCIEbZXly3L7
YXn1FwI/qcVu0RuMryqEcxkuvNR7GF5NCDOj9gwbLkdWF8LVth3xt8meS0MI
nlOqnAKVkTWFMGGZtYdCFcNrCUHXPLjcX0z2REIIlI4M9A1H1hGC3a3SYc3x
ZF8khHzZhnMpFF5fCGdyZ9e3TEM2EEK2q7zIhI88WgjVWTMT55eR/ZEQDlo+
mmpXgvkZLwTj7hELP9uQPaIQ9PzfLB05H+WThCDzmLl6Eu2PTxHC+k/DGk5T
/RsJISXf6rDyJywfYyEMefH8+MzTWP4mQnh1eqS6fiyyqRB+l83eXhONbC6E
H112yV5sbC8WQgj20lyy/x/ybCF82mbtUzgRea4QRqjkjSy6g2wphNZRI2wO
nEa2EkLqO1udaxR/oRBih2zYH0ftAYQQ1KOstJjOq6yZ/EucbGrJnslGCK/X
9LbWlyPbCeGsXrBTWSmmt4zJ/+YOjRwvlNsLoSKh34afo5EdheB+zdXvxlEM
7ySE418VE80ov85Me9pwROB5EMvLVQh35LzAxXS+tYrJ/+CVa+bTedFqIVge
fMY6+hvjewhhfK+Lnw7ZH3oKoX2w/9nDjmRvJQQlnq1sxglkbyEk227cvngz
2V8LYVfp2aSfa7F+fYWw1ChsyciVtP8vhP/2OXmaRiFvEUL3rCcTDlJ72SaE
bcvaMrkC5AAhSLUaB/3yI3+tTPkujPy3iDhICM3+WYm37pD9lhA6Ag4ssAhF
DhGCOOM3rCD/n3uEoCY+NaciATlUCGlWS55355B/VyHo+K6rfDUM90cPCKEt
nNWvzyLa/xfC/poF7XkFmL9wIbi6n6icoU32X0KIijhY/o/6Y6QQ3ppWfQ/X
JXtwIWzxdxh0aRCW1wmmvzzJdVfQ+US0EGYXmnXCHgwfIwSFT9tF1390/i8E
DRY/wmAunf8L4caDcxM9o7E+4oXQm2p6uJHO5xKEwNLJ77v9Ep3/M/05u7jM
pBm/d5EZD9xvm+6m/FwWgtMbz4m2HzB8khA2HVQ7uvIz2ZsL4cVK8/Ynx/D7
bEZ+6tAtFtnTcYVwvXm00o8fGJ8vhP76Fvu/ayMLmfY81armzgPMn5hpL8Ju
g9KTyFIh5BT2VMUaIcuF8HHT4nnqEmyPV4Ww3O1xUVcscpoQfAL1Pb6TPe51
IcA0I+XsBszvTSFMjflseuwHcjpTvh6D5g8nf5WZTH8Hh2j3BqzfbCGcej+o
k1WO8lym/yumP30jo/uuQsickD/90ElMr4Apj9IB8V7FKC8Uwt4pu42/Unss
FkLJgvHWvovIH64QfOexVjoMQb4nhGOGL2wHUn8pY8bzVxaDLpE/4XJGf+SE
/Z1tRPdl/l9/+qhfsRK5QggOgnONK1Vo/58Zn0+ylIbfw/jPhDD08JpF9+Vk
Ty+EQSZKZVV0fvhCCM9S+7/VSECuEYKZR6nVQbInqRVC+R/VwEoX8rcrhPO3
T3A/a+P/NzDtZ8qRf1ONSf8z9dfy43HFGeT3TPybWi5ud0n/M/rCNXrM7AEo
bxbC5r+WdxO/ILcKYXFUvBUsQv7E9D/PDRceJSG3CSFP9fyXojfI7UK4uTM/
v3c4/l+HEHhc49jow1gencx4dzWHvY/8BXQJ4aejce/zMcg/Ga688ecC2RN3
C6HxTPDAkeS/9jfTnvLuOIwifwk9QhjtYu68l87v/gqh8k3YuQ0isv8VwY1N
x8sfz0W5sgj+7h3U+J7uK6uIQKTmsOtNB863+otg3ulBJd7kD0BVBLlOYzX0
lmN8NRH0e747xGsz3RcQwUPdgqWTZ2B4DRH8N21m0NXldH9ABAfuXIn1IX8Q
WiKo0vbWircnf+IisD2QUedXi6wjgvGhj+f8HUL3C0Sw5N2QtRNjkPVF4HTL
Z/e4NGQDERh9mR7z/SamP1oEJk7t1d31dP9YBOWbrxQEhyGPF0GNQadL3xN0
H0kEQw3GpTi+Rp4kgnT/osFbab0wRQTnj7xYtG8KzteNRPCq96pWKd3XMhbB
00HqIfIJOF83EYGm8rbgWKD7iyIYNtC53XAkys2Z/FhuNz80m+4zimBw//hR
Y8vw+7NFsBwGFzq8JP8GTPlaHY8YaotsKYLPaaHxA/TI34EIOtxm9LFajbxQ
BCc/v6gyofM5EEHptlv248XI1iJ40fxjU1EQ3YcQwcYlpQvuvsf2aieCRfM+
fa7SpfsRItg9r2D3jyt0/i+CdR+eiVRY5C9dBBeuydPNztH5vwhmT3IcdTKW
zv9F0NNqusaX7h+5iuCfms/J466Y3ioRJLvP+Fd/CL+3WgShHx498yD95iGC
Vvd4q4Pkv9dTBO0qmuPHnsbwXiIQbpow8/IIOv8Xgf7r17OiBtL5vwhUbzuJ
V9P5tS9T/n9Cz18fh+XlJ4KQO4I9gVzkLSI4/ex377Y+yNtEsCm2bNWsmxg/
QAQLsu4svVuK9RXI1N+9jgcKso8OEkHRtKOTgO4XB4tgYqP7uyqq3xCmff7Z
cm/BGeQ9zPdUM+t3kX1zqAgM6z07MshfR5gIerNuzhlP/n8OiOC+dahHmiv5
exJBhVvYytXhGD5cBNoXuIVDU5EjRGC6+sOqbzHIkSKoL791bBP5/4kSgeee
mOpndB/xBDNeBGz3F5K/vmgR2C2Is+tk435GjAi2nrw+1JFF98VF8HHMJ5dS
8ncaJ4JlzdPO2d8k/5Ei0L2bqbPXAvdPEpj/Exz2dJxB/iRFsONd84wjZP97
UQTqeUOiR8bS+xIisBghWlz8HjlJBGwT3QddQnpvQgQxD+bYzYvF9NkiOHX+
5nVDN/I/KwKJk+3T6cOQ+SLQOHvL4u9w8kcpgteqA92n7UYWiwB6Fz1Y04/8
U4qgeoMh/Hcfy0MugrBfqnuvuCJfFYF04uksI7JPTRPBwPu6vjF0P/K6CDJ8
JeN+tWB532T6S9AR2xoxxk8XwfYwW90IU9wfyRTBH54gJl+b/Fsy7aXma2Mq
7SflMvlveD3lXD75uxRBXe6mFIs3GL+AGQ+CHX9vMiL/lyL4mdRXa/kY5GIR
TJ84ftmcanoPQwSFiY9GetN7JfeY8l5+Xv7zB3KZCJ6PzDF95Yf5LReB68+9
d5vyUf5IBPxRVfsNfiJXiOBcT76gbAT5zxTBsUDnhAE8lD8TgXJr0MWN6zG9
ahFss9+XZpKP5fVCBGVDR7yLJPvkGqb/3/j65/El5FoRpJ3j7jc/h+nVMe2v
ZbvbF/Kv0CCCCSt2n+o1Jv+bIjAL+7H4HPkLfc/0t0MTVhS+xPhNzPdGqP3r
vYjyZhE0/V6pM9OD/HMy/e12n0l6PRj+E9P+V273jSJ/n20i6LvPYs/zYuR2
EYywutz4uYPO/5nx58XaY4Nf0Pm/CLo8JoTNsaDzfxF8FT3K0dqJ6f9k9OOG
NPV6ep+km6mPSSUd58me97cIcg7Nnp9P+289jL619p+joP3BvyKIZilSjYVk
/y+GvrOGZHgtIvt/MZTrzeOtMid/oGJ4My1/7Z4zmH5/MTSnL+V1eJF/ADGY
/YrZVHYWx0M1MZxtc194eAe9FyAG5QR/5QVZOD5qiOFf985e67vkP0QMrKC2
urbjpP/F4P4kceDzDrpPKAbfplmdmyNwfNIRg2BgVrmTGfkXEEPXZfcx9Y6Y
P30xdO///eHJDPwfAzEEtLesiqf2MloMS1f9KumXSv5HxfDDLWZLbSK29/Fi
ULtp8+MS+Q82FMMViTO7KhTlk8Rwb7BSk6KE/JOKIWZJm9sILrKRGIKvrplr
dBLZWAyD+j94+OMP6X+mPJJCOfJw/L6pGJ4ud956iN7vMRfDZ81mVukM/J6F
GOYmJlRbnyH7fzEseWHqPPI/sv9n0quTPTag+wOWYrhTE3658Sv5OxXDjcej
3Hre4vi2kMnP2F4j7dm0/y+GGTnd46c3Y3hrMQQ6ynUeB9L+vxg8Y/d7Cx/S
/r8YKj5+mrs1EnmZGDLKMt9+J3+/9mJI/2C6rO8YZEcxBOkvmp81DtmJqY+l
jRdXGdH7aWLYduD0sxxVZFfme7t/Pw66gLyKyZ83KyBQD3k10/5WrHr9xQTz
6yGGwd/OLXj6Cf/fUwz+b6d0N54hf+ticAiPd+3eTfv/YlB52Gz+8jHt/zP5
G1h4wX4myn3FUGATcbFnDe3/i6GwoX7xn98YfosY5u11tah+Sv5ZxKChM6H+
kQFygBju/rp0cI4z7f8z+Wuofu+wCuszSAw73PJ6uOQfN1gMxzaHvXhI/uFD
xDDhZMLHTivy5yyGMf6W5fc/YvxQMZzW6PcuIJz8O4rh/OrG6GIF6o8DTPvI
jTO524/2/8Vw6ou5UiX5Bw4XQ59Bbx5P7yD7fzHkLXHzHb8COVIMht9jfquT
v5wopr99eF/4QJvs/8VQ/zNkp7kj7f+L4fX9nCwve5THiOFnyyHrkqtk/ycG
g8HvHK/Rfes4MVT20XHS347yeDGsCNjfMTgA5Qli0Pk59bcT4Hwukfl/tVff
u6YgX2Ty/zpSc3A4zhcvM/XhWXBU6ITrtSQxPDwT3P7nMK3/xRCtZHN3ehAy
WwwzIw1yGk7Q+p/p38P2u5auQeYz/+e+ZsWnP/QeDdPeEswm5Zjg98ViyO1I
hB/a9D6NGDJdPlZYfsT/kYshe0rEkkIl8lcnhpF5PuMN6f2QNDG47fRpXuqO
37vOtIfKBW/1yF70phjm9Mtmq9D6NV0Mo8Z9eL3vNu5HZIrh1qHhsSJX5Gxm
vNrRPTLpFOY3VwzJeic+rHBHzhNDYr9x0T1UPgVimJb18aLXDoxfKIYvxg6G
ZkW4H1EshsjBO0NPLEYuEUP7kvvOC3px/+KeGKY61g/a/QW5TAwnLO5nWKUg
l4thX+aASb7TMP4jMWwp/LYv0Z/s/8WwoH+E+pelyE/EcGB99YLTx5GfMe3P
8MUQYV+MXy2GZU8NUzXp/scLMaRqNoU0taG8hsnPqQXe65NRXsvU98xn/z43
INeJQV3FZNpX8s/QwLS/iPK9Rm7Ib8Xgbfta7MKh9T/Tf3vGHpSMpvc4xNC7
1SPXkO6rN4thmEdL3P/fX2sVw4NHo3fdo/von8Sw2TVlDIve/2kTQ4L+uSLz
cGwP7cz4Nyts+WQ53d8VQ7Wkvq9FE63/mf6vFXX/lhjjdzH1FyIJlHrS+l8M
fyTcFV9Iv3Yz4b0+Tq6n955+M/X14MyuUjXkHjG0SI/tWrcR/++vGF40uOvM
PIdyJQnIV9VuW0L+FZQlkOsaOOYU7Y+pSMDA2SNzvh6G7y8BpergFefofRhV
CWx+U62zluzB1SRw4dAAq4nb6L6wBKaxP38/e4H2/yWQPbaHF0j7pZoSqOFW
pclmYfpaEpj+n/qt3um0/pfAJa/P40zIX4uOBFztWUGt5bT+l0C9j126Kb2/
pC8B23VxB/7QeygGErh7fvqVtWQPOloCHZoN6tnk/26sBHL4zwY1CJHHS8D6
vKGZOfmHNJSAUeuhZzG0/zCJye9/u9OnkX35FAkce/frc6Uhyo0kkFZfetvy
OObHWAJbth1LX1qJbCKB0luO8RPOkf8SCYRIly4zaUG5uQTYxdafBU/I/l8C
7ZzvLstGY/jZEhjk9lbXgfwHzpXAjIjynwV0/9RSAi6bxplakb9fKwnkNxuk
pdD6dqEEhDGnwseQf0KQwNU3it2TJ2D61kz56cxQmX2d3kOSQKatTOUi+ZO0
k0C/DqeCqLPkH1EC1yLTi0bR+1H2Eth36eU2x9vkL1UCe2dpr9wlw/w4MeX1
KTBcj+6/OksgqOPB2u0ByK5M+3LxDdl9jO7/SeBDz6LMNiHKV0vg5tHry8e1
kH9VCayTZTY1kH9WTwnEXfuismkRhveSgHHMyVf7tmJ4b6b8fsUeU3+I/+fD
lNd8pbo1fsi+Enh+c7mnP70n5SeBW2MDxZvUMP4WCUT1c/w5tYLW/xLYP/Gn
bRb5ywuQgLJX2buxB8hfowROzzy/NpzqK0gCxycOfGzWS/v/EvATG3rb5+D3
QyTgPsf00CUVjL9HAibDDqgMovYXynz/kK6/uJbs/yWQpBaWfu4g8gEJ/Lyn
1FRH/e8Qkx+ldV1ldP8mXAJXzrYMf7mB/L9I4FVY9cihMuRICby0jftPUI7h
oySg+2m8ULEK+QRTHrvFf8aX4fgbLYH4pkN75uxEeYwEqgMWWtpHojxWArsS
5Y5KZSiPk8DBXsfMmjx6P0oC5YusB+XPwvwmSKCgcOj3KNoPT5RA+PfPqgfp
vOGiBBImX2368Y30vwQm3Zp3zWQZlmeSBIYUqjU9dSJ/k8z3Il8aD6b7iGym
v5zonL5+IfmfkECq7u4KMxr/+BI4/PDWQyUgfxRM/lo7ElfSfrNYAl9LHwzv
2Y/fk0pgxxGDLm16z0kugT7b4pcYkz+Kq0x49+2JWQdJ/0vgTOeMhzszSf9L
4MvTu5d66Pz1JhM/KPdN/iTS/xLgLi24sqMKOZOpnxSHiFI6z86WwOfDQ+8b
kH+EXKa/7Nt5cpollneeBCBgWM8b8o9QIIHFX/o9baDzk0JmvM9K9X9yDLmY
GX/+rro+bjuGL5FAod3ESqt1yPeY9l5y33Mj+fspk4D+pgtW0mUoL5eA93tl
v7Qg5EdM/58woIOVg1zBtLe8Zxsd5MhPmPFnfdg9pd/Iz5jxwabPx6fxyNUS
GPyhjzyV/EW8YOrf5VhAkwlyDVPfTanRB6n91UrA8ljg8Ls2dP+PaY9p7o5N
5E+pgcnPuvMfG22R3zL6SN1NS30B8ntmPOGN/HVcjNwkgcbSMTc+uNP9PwkI
LD/Meb8Z5yutTPwKv1N/6XznkwRWPVDZmHIQuY3RZ4bKF6znYfx2Rh9sXazu
PhvlHRKQfv5y5y+Vd6cEJlvvyY5QpvN/Rt/FLruvcEH+KYGNNhFGz8dg/G4J
LOgMqzzhTef/EvB3GhYw04jO/5nviXIrsk8j/2XKq3bSrCHOdP4vBem+bWX/
0fxJWQpsvURv44HIKlK4NGqqn0M1cn8p2Eeax6zxxfJXlUKl8NOnP/Tem5oU
eB0JRpvX0P0/KXxSb/7A245yDSlMGrXIUeFN/kOkcDRlsUD3NJ3/S0HtVSqr
dgO27+FS8H1YbmJK/l91pKBrtDLoDvlz1ZXCq/ahun8qSP9LIf9r1NaiBfTe
qBQyPKd7OpC/l9FSWKxb+2Mm+YcZK4Vz67+5j8xG+XiGF6jNPXKNzv+lMD2o
5o45+cOaJGXaRx+3O/Re3RQpbJN2/xhE97GMpLBL+H7jiZvkr0gKZ7u8dPPo
vVITKaSfuHKrxIH8F0mhIu/L02AF6X8pJIzZ6nDhJOl/KVRzPZLMZiDPloKc
d/aIkN5TnSsFTt+0G3rzkC2lMEB4YKEBvQ9pJQWLsd+Hc+8hL2TKM3BH34tU
XiCF2+uPh/+k8z5rJv6UbXHX1Wn/Xwpf8uWcIbT+s5OC4InBlat0n2eZFHb3
mrzoNx/j20uhdPTgsKscuv8nhVV1oSGvu5CdpHDD237XRCeM7ywF4Vpux3ia
H7tK4enpZXNn0Pudq5j6XbROkUnnhaulUDdh61zBTdr/l0KVXdO/4CLa/2fK
LzT1WP8I8rcmheu/h+gX0XrPWwoeE3qyLtN468OUv5dVqExE9/+kEL5v/ZIw
ej/RTwp+h9+uXrqd7v9JQTbk6d2+tD7dJoUxzk2qhVT/AVL4mWEnkpK/s0Ap
mMY8PFxshhwkhdEda4ptyN9NMNOeo3+s/pWI8hCm/W/e97w+mO7/SaF8lGGk
6WW6/yeFOVuvvpzxivy7SGGF/iTt21+RD0ih+cLi/fL15O9NCgfyfQ9upPca
w6XwJj/ryiAa7yOkoGc7/8SOaNL/UrBJeqb0ne5nRkmhMH2Aa3sR8gkpTL0b
UTj0NPmHk0LQpGm36ul92BgpeJZOCbW3pvdipcD32j73NK0P4qSgyJNFtjyg
838p+HBHels30v1/KaiXWBw9TflJlMJ9vZ3vb7iS/pdC7OgLzr/+0v1/KQTv
s7zBpvlMkhSO1I0MF5qRvykpFO+3dc0/isyWwv6yCeeNaTziSmHanoxPXhGk
/5n+7u078zHpNyHTfz+qJuYsQhYz/aNz0cy+x8k/nRSeSYc0u7OQ5VK49cDn
+73ByFel8NritIt+II7PaVK4e/JHgOAwjt/XpWA88VDD0dl0/58ZTwfo/m1W
ofv/TP7ylczk71GeKYUFYnuWixQ5WwojKj9zXgYj50pBdZC/4QPSR3lS0Koc
UvnkNcoLpNBvc0rjy1L0R1AohcyM5v+2/fiM+l8KoV37FDG+yCVS6Fx7fu/t
2xj+HtN+FIOH2O9HLpPCQJcz7wIy6P6/FJLO54e0/kB/CI+Y8WfLqCGCegxf
IYWb+mMcHo9A+ROm/rWuD5jeivJnzHhT9rr8xzhMr5rpzyvK1ph0I7+QwpNT
rcHeLnT/XwqOR3dFLpxL9/+lEF9fmG19DblOCmcuRi6qDMH/b2D0E2uWD4v2
J95KgXXtV9PJUJS/l0KH/gF3ezfMT5MUlNbq1y17iuXRLIXDvOBHpVzMfyvT
3lquW7aHYvhPUtjUdGrOdQ3MbxvT/u4YzN+6CbldCr8WHQ5b6YTf65ACTBVd
r7LB/HZKweipa1ykD93/l8JsTbP4gxfI/k8KVnNHh96Wkv6Xwnp+ifHNDOTf
UsjxPjyjgYXhe6Tw76ZRePousv+TgtPTUz7/Auj+vwz4ry2FDbSfpCwDq7iw
vO5mlKvI4MelCxWeS5H7y+BYze2gEcrIqjKYM1P14BYqbzUZRKjXFW+n8lSX
gd2PbfHuzlg+GjJoW2Z8YmgMlp+mDMa+uNDtGIPlqyWDjwd2SZzWIw+XweF2
l/Itbcg6Mii4sL83p/Yj6n8ZfIh6aOamh3J9GTiZ9+Tfzf2E+l8GiUMuiIcu
QR4tg+Fdtiv+lbai/pdBl1JenzNjW1D/y0B7YOijginIhjJYxjZ+zD6N4SfJ
oGFy0277gfj9KTJwThiqyzqMbCSD2poLKdYxyMYy2BC1u3LYV4xvIoMBYzse
CS+h3FQGRza903OtRDaXwfxXQbr6D5EtZLBdGPjO9RrybBkox7z++HQe/s9c
Gby+vlbjCKDcUgZ/X6cYV+bg96xkoG46YUaf7fg/C2XwzfWo1dD9yMCU77YZ
77iPm1H/y8Czmu91ZT3KbWQQbr/uYxAH5XYykD65tsx/2AfU/zK4BBUDz3xs
Qv0vg9hU2xVpTih3lEFAia3o8z2M7yQDnanbQ210MX1nGQgUKY7n5qLcVQYz
xzfWe4chr5JBtfbGCSfaMb3VMlhh2RG7eBN+z0MG0brjbp8Vv0f9z5S/70sD
Q993qP9lUFXxKHGFF7K3DByGP3O9sxrZRwYj/85srC1+i/pfBqzYhnVyC5T7
ySBVI/6M9hvkLTKI71v/bFoOht8mA409Sc/vc5ADZDB+kWJ8yDPkQBlcf9MW
nn7pDep/pj109G46oIEczJSv6aj7A87Vof6XwQ73u3MNVrxG/S9j5qOdPyK9
XqH+l8HFgswbv3Reov6XQcZu1fw2EfIBGWhqZ48OVq9B/S+Duql7iribUB4u
g+OGd+z8pyJHyMB/38/h3oMw/UgZ/Lm7+UCCB8aPkkH3YJeiTBWUn2DqUz1x
qUldLep/JnzTMA5LFfMfI4NR81MOtXkhx8qgj8143e91Daj/ZfBg6xrVvwOQ
42Vgfy2xJVoJyyuB6U8sw8ygIiyfRBl4HXO9c/Ythr/I1PcEFaeRHhj+MtMe
PTSV+wzH+kmSge+LF1WO3ShPZtrj0OefD0oxPbYMLHTcHOaPw/S4THtX7l/w
rg7zy2fq7/efzJmHsfyFMkgrt2psskUWy8CmetWjt4XIUhlMTDNVsxyN5SGX
wdDMj2tC2rD8rsqgUKY1JncmytNkkJzwuuDsTyz/6zK4vK5G40ftC9T/MuCd
HBlq8RE5nWm/1/9lzjRCzpRB55m2WZPan6P+l4HhKfWv8Zooz5VBc0NpXdl3
TD+PGc+GzD3qPwnrr0AGHE1N9fs6mP9CGYSlv/e068L8FssgafrudufHGL5E
BqfrR15KWIb5v8eM/1nX3LZXYvwyGWxcPCzqqSpyOTO+NW71dfiH8R8x42dK
1PkltzB+hQzSS7VetrxGfiIDA/vNJbOvIT+Twd0RBpp2y7E+qpn2XZp1zoGL
8hcyGFTvMS7xJaZfIwPv3hHTtbMw/7Uy6Cf7Jgh3QK5jxoPrXnpbqH80MPou
uFtRsxr5LdO/fwY1qgciv2fG0wPqn1vOITcx+X114rIJH8u3WQZvP99YGVeN
6bcy7fuXbWplJPInGexc+dfN1QLjt8mgeMGS6hwxxm9n8v9joFNdP+QOGew2
mbqd8x3rs5Npr69sFxcPQ+6SwYkuqzSxXjXqfxmUbbxxTHSjCvW/DAZO9tnN
H4Dy3zJ4ubBr3Li+yD1M/3qe1JmYhPyX6R/5yt0v1ZCV5HDnm9pQ6QZkZTmY
GSorhdnh91XkAL1brhz9ivntLweTxK/lRSb4f6py6M3uXdErRFaTw4xBL/cX
JyOry6FnxPK7VmsxvoYc7tu9KN4WjelryqENbhu0nUTWkkPMwe1imykYfrgc
dvefuvlsOcp15ODC2eWydwymryuHDSLb9HuuyPpy+PGg9UTDNWQDObD/k9ql
5CKPlsNIs20cq1qsr7Fy+NTHrd99a+Txctg3fnzi2Mf4PUM5+Lx8fDY1AnmS
HK6a/ij6sQB5ihwWayYP/zcQy89IDq7z1kSzPFFuLAfvtxNO5DWi3EQO0+Nn
V8S+w/8zlUO4X7Ji6zxkc6Z8brySPvRFtpBD7sP5TYVbMf5spnwDzUrfP8f6
nysH0xsLkq7mPEP9Lwe/j8WixGvIVnL4z/xijcbkp6j/5RAqXXT3viYyyMF4
yuUx7mOQreWg8nfB/S/iJ6j/5TA5YeTP6HvIdnI4deT09itc5GVyOFuXAlYf
ML69HHxX8iy8+iI7yiHfYtzj3TcrUP/L4chisxfWKZWo/+XQP998wqq1j1D/
y2Gvtk3ogbqHqP+Z8rg1XSNq12PU/3IIOO24Ri0N2YNpD2ZzrmZ9QfaUg4Rd
O6fSENlLDk+HGgVna2F+veVQeq3l/L1kZB85rLN5kG4Zhuwrh61Vf16NpfB+
cgiR+LfEbEDeIgevO55v7fWQtzHfG9xkHb4J/ydADof4u3bVP0MOlENBYZes
YDKGD5JDedastN9y5GA5vK362X3yGnKIHCKG5KqrFyPvkcNqh3ETEquxPEPl
MPyove+iVqzfMDlE7my8NKwW+YAclr7vtNusi3xIDl0rp0Z6pWJ7CZdDTvTr
pSPKUR4hh7pzDw+0JCBHymHit6elRyn9KDmkdJ7kWRdg/BNy+HvF8Oecc9ge
o+UQNdBakDgd5TFyGBUUG+f7BuPHyuFZT1hQZDdyHFP/CwxeXZbi/8TLYUR0
xKfqSfi/CXJgua6Rz+cgJzL9rerssdAq5ItyuJkpaYcQjH9ZDvptFQ9s3qA8
SQ6ydz9c5m9ETmbGn+Q+Wnd+IbOZ8ip9J0mNQOYy45ut1+MnOch8OURvT9KV
xGB7FcpB5Ku5ZqYltk+xHKZ931NwLgXbl1QONludt+nrYni5HK5kW/QMTkX5
VTl8MXl+chQHOY0Zj15WB7d/wfSuM/lL9Jy0XRu/f1MOcVFFexaZ4v+ly2FN
4Ce9ypPImUz9TL6ze/ZbbF/Zciga2xXwKBQ5Vw4tbp/f3uyH6eUx9XNm9Uf3
WpQXyOHiV2/uNW/kQqY9JVgntRph+GI5WE547bPnB3KJHPqkl9x7+h7r754c
9j947GN3Ceu7jBkPdDO0LE+gvFwOOimy2/3mID+SQ63nuwBNb8x/BTPejE+a
+P0vpv+EqV+HETO3miM/Y9rHjowHS2TI1XLg9ubNOuKN/EIOryc+d328HdOr
YcazzVnDSrKQa+XQ+GKD6uS1yHVy+PUy2OpUAXKDHKb81P06kPL3lhkvN1R8
ee6M/F4Ouqn2T56GYvgmOZT9njvXxAO5mRlPg0NctozD/LQy/X/Dn4fRBij/
xLTHFqUP1kMwvTY5LDPf5/bmEHK7HDw9rj3eY47cweS37xufvP0Yv1MOAsfE
46UrUN4lB+1z/1X6f0b5T0a/JQ7RL9iO8m45tB79E5STh/yb0Q+nNnH1DLF+
euSwslFjwUMx8l+mPhusNTPnYXglBazx0L3dsxxZWQFrve/OOUP9WUUBQ7+m
WfUzRe6vgGHNo3KvuGH/V1XArjL9oxPlyGoKeGlw/3PVYdR/6grQ/q3dNIKL
rKGAms4BKiGpqI81FSCT5/t98kf9q6UAgzO9CdpayMMVsD6k7w+/XNSHOgo4
USVw7ncYWVcBXsuXGK7/gOnrKyDp0lH10dcwPwYKCJ3hfKZHH8OPVkDZ323r
xL0oH6uA8yqngv+pony8Ah7czH5texDlhgpQ5A/e1WpK+l8BLSe/VkaMwvBT
FDDiwI7Jadn4P0YK2OMeNOb9L2RjBVh8qFmjiEY2UUDA88RR448hmypgalnS
PstX+L/mzPfSbN4IFcgWCnBfVVR7qh7nu7MVYOqpxQn+ifK5Cni6KOblp3+Y
nqUC/jV4zeql9YOVAmxNj6/LnovyhQo4k7WXsy0D44MC5r7/com9F+fX1gow
KSqaMzkB5TYKqD21pjd4OsrtFND0y7Jm1Bac7y9TwHvrfeHzVXC+bs+U79yh
a15+qkf9r4BIq9bFD47iesxJAVpjZ1peOILrNWcFqJnMtsgV4PrdVQG3tdN5
Y9OQVylgm/Zep4X5jaj/FdCTk7FLOAfZg6k/Q8WI6+twP8BTAS6qg/aUaSN7
KWB/8+jfdTJkbwXsVZUXbijF/QQfBZy2Klac5qDcVwG6Dm/E6cYo91OAUnPU
0/xUlG9h6ntE+LsTlsjbFLBwasPNqUqYnwAF7FBZUevigByogNf7C53tPfB/
gpj+pFP7por+N1gBQdV1fpx/WB4hTHu9PTh2cg7G36OABeq/RsZfwe+FKiDi
5fsGnUuYvzAF3LoyIHHDL9wvOcDIN7wyfZGPfEgBDQd9/d7lY/hwBZT/CV73
fz2deThXz/fAU2hTllKkSHsoW5YUjlKIIiEtJAmpEIpKklSSioqkhVRa3tu9
942EkKQsn0jSQlIpWpQke/rN73nOfP98PefMme3MmZk7c+8tMEeO5EHguKUP
O8ah/Sge5N9PVf00CjmaB1sW7d67xBf5KA9ymivzWuIwfQwPXJjflsfeIsfy
QItZsytADfOP40GMlJ/EAlnkUzyQcU3fFaGNHM+DEZsvxzh3Ip8h/rP19HPd
8fj86hwPSt023XYIw+dFSTxwnL1aeuEK5GQeJI+Z26f2DdOn8ICfG/tglRDl
l3hQXVhQeEMR5Vd4UDl8x5iAFOQ0HrR9qxv3aBZyOg/WuC4+5ReN9b3Og4/2
fdLpFdgfGSQepQm1JLqQb/EgLWn856XnkO+Q+CY9pcUrDZnPA9mYFdqKPmhP
yAObT4/nR41AZniQ9aux+14o6nM8OFw/6LVJjP6RyQNvtYuX+D/RP7J54NDz
3LKrG+U5PPAxqr73VBXT55L6JXXv6C9E/XweZK5fWn/7KeoXkHggW6V9LQj1
i3hwYaK3zev/kIt5IPrQvPMV9bcSHmSclA1Y/wnlpTxg/x6/mmeP8ic8+HOU
KQ+2Qi7nQUCr7yw5AepX8kBSi8/Pn47yp8Q/5IdoWSxGeTVpz8l3w9ZooLyG
B6HHpDXsDiLX8uCFMiujOBH9q46MD/85oP0T5a94MO1u5IM6C+zvNzzoba+Z
t8sJ/aeBB1cTQ2RX22L/NpL2um37IDAZ7TXx4LSmsqHHVbT3gcTXnYF2v3Zi
+Zp5IGWx/wscRv7MA2277ycTF6N+Kw9OvfneNeiF/JUHQWuPzz87B/k78e/c
AmElH/kHD2bcLKirykF77SSe7E6xEt9G7iD+nSHh9UMHuZMHJhXNa6RoPOgi
9Zfe4/xhNNrr4cH7+LTvyx1R3kfGu8KWl5K+WL8BMv/ceXd3tQ7yIA/OOQ47
MPMj8hA+PCxY9191Etobyged1ys1pIxQLsmHvebTI62noFyaT9K75pYuwvxG
kPRTGsanvUH/GsUH2a4K31d5KJfhQ82NfEjdhv44lg+Tjy5bYxOHLEfkt964
jk7H9Ap82HxddLuxD+Xj+RA1nLGvN0D5BD4sznzvu5yHciU+WLi37l4hgTyJ
D+PmnWxUj8f5ZjIfNr2XirhCnw+q8mGS3wv7R0LkqXywZz/JTF6D9qfxgb+7
OeYl9d8ZfOC+eT4O/Yv6s/jganFx5E4x8hw+zDs0wVDTHVmDD/23A06K12P+
Wnywku29f+UEzo/z+XCEzQud+BbnRx0+lL+ve3hBA59P6vFhe2TwkMbzmH4B
H+qG5b0cIonlMyT2pqzOrlBBNuZD17Ox0gkDmL8JHy7mx2e7iFC+mA+mjjrv
fn1BNuPDTGs3877VWD/gw1LXPy7P9mD/LuFDpdOdLQ4bsP8t+RCxdcKNDWnI
y/kw2jXuVuMC+vyfD63CxaavO+jzfz68gVjl7PfIdnwwK2gYs6kL9VfxYcII
R8/U+cgOfCjoetGiNg/1Hflw5tfjV/p3kJ34sFrh3vLlDLILH+5mSbQcLKLP
/0l9W8xn/fpB539iTzHuWaAz1m8jH3qHLjV0W0Pnf1KexRLzer+h3IMPuzS9
knxkkD35MOvUvYHfdPx78cHmT8h02cfYft58sD1953d6PbIvH5Tlzv44s5nO
/3y4PdwrbE8yynfw4bkpmO5vpvM/H97ektV5XYv6gXxY077F2HACli+ItO+d
5pkDJagfwgeptTq1d+xRfw8f5mzpaPtchBxGxt/DQ/FVBZh+H/GnZ2OWRVYh
h/MhVuys9lofOYIPRqNPrg0UIUeS8WU3+6uPKvZHFPFnvSHKI18iR/PhQPax
1sQ1GD+P8kGu7GPTq7V0/ueD/+ZjWWuT6PzPBxW17lseQchxfKholLu0Yz+d
//ngdf3prWYNlMfz4XDp07bwNCzPGdJeT2RjnWJRfo4PCuZvFQtsUZ7Eh2Mz
n2Y3diEn86FYri8gx4zO/8R/ruRH/K9+l/jw8rFLx0Jd5Ct8WLA24+d0Or7T
+DB7ssqm0CBs73QynupczUfzcPxdJ/Vd0zbC6wNyBh8Ub/VXBl9DvkXad/s5
F1Ux8h0+1Dp8N5ljgOORzwdpyVmG7H20LyT1vzwhW4uHzJD+O+YQxYuh8z8f
DNQlTnpV0vmfD+7lvzV0lVGezYd17215IYbIOXzYVjfWt8yYzv980L2Y35Wy
FdPnE954aMvBdixPAR+0zGyOK+YhF/GhKn3FzqmbsPzFfFDbPLIjIwG5hA+v
Yv+z41Uil/Khuz5i4Wtf5Cd8yLVc1VBAz7/K+dAg0TBcwhrtV/KhxEDewlML
y/eU+MuhvRci6HipJvU9bPz1P9r/NXxw0g/7WUjnq1o+TMzpmmRwGuV1fGjK
Mgq7pULnfz6EVLiEr5qK/IbEq+1SziNuY/0bSLx12Kz7uRi5kQ/T7gzUHviG
5Wsi/j5jukPjBuQPpL0m7nY2Ckf9Zj68rg1Uln1N538yPg9OfbrDHbmVD858
nYTw58hf+ZBwtqU1VIz8nQ83TxeGBH1A/sGHZw/SXl1agOVt58P5I25tH/43
/5P5gz/aupuuLzr5kJV/U7a0FbmLDxoTV97Jekrnfz58iE4tPkfXr33Enx+m
STXY0fmfD+mbptgdFqP+IB8EfffMvh7H/IYI4IRf4d7Q83T+F8B7Lv6T3ko6
/wsgvlg58O1utC8tgI/r6p/s+YfrrRECsL96s0HfCXmUAMLu3PCXWYb6MgK4
/zFJZspIlI8VwFHpoyaJ09G+nADSrk7X/I+uhxQEYPR0n3ouXU+OF8DbktHl
QxKQJwhgbMR7/XlZmF5JAOGamk1z6XpnkgCuFyl5+9P5Y7IAtoxmRl97gXJV
AeSulm8oACzfVAG4lNiYZN9F+TRSH7kDx7qmonyGAO4M6Z9nK432Zgkg8Hpo
76Aa8hwBXCr5evrVYWQNAWysO7CtzRTroyUA2/XDJ6c8Qvl8AXw7IfF21RnM
T0cAWmVbVmyi+y09AVQa8b+NnoPyBQKYuIrzkQxGe4YCMLZ5d/QR3V8YC+BZ
dWZXJ4dsIoCodI84e2lMv1gAsTYpx7ZcQvtmAlhtvvTBtyV0/heAupnV4oZu
9P8lAghaqh2mYYlyS9I/C8+2jKb1WS6Amack/B8vQLYm/e24arv3ReQVpL8K
Eg3f/UfnfwFUlafsjl5Lz/8FsOTaJ9Ymh57/k/Z772cjtKbn/wKYbJGm9MgJ
y+8kgJ6fVy9wpXT/L4ANBy4ufOxA538B3B5M+PFuLOqvF8DfT7dMPU+i/Y0C
EI1JffBIDfcD7gLY53D2Q4gY5R4C8CngSR9+gfcnPEl7vs/YZNOJ9yu8BHCt
yH1anj/eL/Em+sFavRX/UO4rAIF18y63MmQ/AXSFtO81dEb9HQL4c7L51brh
yP4CeGr+66DkPeRAAWy6dHXkbAW8DxMkgN/+EfrpB1EeIoDF3LudygXIewQw
dVdn9aiFeJ8oTAAxMalft0gi7xPAz/LITf6KyOECOCW0HHVDF+/nRBD/HFi3
/WUH3s+JFIBNrLLKYgPkKAFEL11/3W0Zpo8WgCJ/5dCDRig/KoDDBW1pvxYh
xwjA4oNNWiK9vxQrgFFumWZfoun/IgXQZ7fDfu075FMCGOk8+Gc5/X9NPBlf
p/S3TKff0zkjgJB/kvrr6ffPzgmgYmD/4XH0+0BJAninFN2p54icLABPFcMf
dfT/LikCqA4+/idcG/mSABSOxPsNLqD//xGAdPOz6lhn+v8fAVxss2BUryGn
E/3ji8v/6iBfF4D3Wu3gOX3YHhkC8O12bolRQ74lgKv93d5fEvF+0x0B9LcF
adlrYn/yBeB1R+tzpiOyUAByn0oG0l6iPiOAotMtVzdVInMCuFBx9tYVdeRM
AagG2r9YKoucLYBWU0PdV1nobzkCGLo5S/bAVuRcAaRoLXE3noP+nC+AR/wT
/4rq0d8LSPzRjjx3+CSOhyIB/JL9avOTyosFwBgHXO2SxfQlJN5+r3Yak4b2
SwWwsGRcqN0C9McnJD6lOZu9vYn65cTeUJ0BaRnkSgHMPaj5N+s95vdUANPG
ya70HI/pq4n/7k+pWs4g15D45LC8uuMA1reW1E8YocIqY/vVCWCwP1fz0C/k
VwJYGXrMo/grpn9Dxt+VpWHlf7C8DQIoudMeIByN+TcK4LJHl1N/ENa3ifSv
zPupMaYYfz6Q/OylFsyUw3jSLID1ZT9P3rbAePOZjJ+/scHf6POAVgEsi2gR
TtbA9cJXAQTsG//RezTG0++kPye69lpNQP5B5HYiq/qpyO0C2K9gdXWTH3IH
6b8stTAXX7TXKYB85QszVpQidwnApFav+3kb5t8jgHQjoz/volHeJ4Dt9697
Kb9FewNkfLuYjOi5hjwogHP7yzdr3UAeIgRor7iUPog8VAgDKx+4VtD9h6QQ
nK5rGk2fh/lJC8F5VN34zOl0/y+ET3mBEs8HkEcJYfY21dLIP3T/L4RbKVXa
w3qRxwqh/acdI03nUzkhvBph751P9zMKQhApfr7+ogLzHy+EvoOXlrS+xPJN
EIJlypjFpV9RriSEfvmcSUfp88tJQjB0q32jPpbO/0I4tkDDcfpntK8qhBGK
E0t76H5uqhBOJbaNSR5G9/9C2JIqq8Sj7TeDpP9cW7X1Nt3/C2F/UdKLWbS/
5ggh5O3W9fwYXP9qCIHnNVnSwwrlWkIIr3vem/oa5fOFoGnmEOwljXIdIWxu
LzvSe4fu/0l++mUnni9GXiCEUaWnXYb34n0lQyHssppsv34jyo0JGw76C22R
TYQwU9LbJ0UbebEQOq3euOX04vMGMyHkVfQpj6T3qUAIq+ck5Mnq4PP8JUIY
HZQx+noknjdYkvbx8GnTY+jzfyGEuh0+0v0X2VoIHuwW/XcW9Pm/EFbsu5o/
9TTK7YSQ8W7W3+AqtLeK+ItVi9Hy/Xi+4CCEnkUp5pvGodxRCAFrnbL7DbE8
TkJYpTZSt0gZ2UUILud+qxmuRXYVwnRd7bYpMVif9UJgj/l+cqfnDRuFMNnj
/r4TB5Hdif+pNFy6cR3bx0MIvQNve9RvInsK4cnw28tYa9T3IuUZURHeBCj3
FsL31XsOW73H+voK4cOc/Q2LzFDuJ4RcoyL2+BzkHUJ4M0Z7p88TLJ8/8dcT
kkGKm7A/AoXwQqVF3dgR5UFCMDd5PBA3BOUhQlAb/eRJDpXvEYLfiovhysOQ
w4RQVpI9w8UNeZ8Qri2TFiT3YP7hQpBaNWTRaiPkCCEsOKM4KWIW1i9SCH80
/7a9ckB5FMnP/uruuIVoL1oIzfPeuKdEYnsfFUJ1w+QvDQ7IMUJwG9kfcuIQ
9nesEKZZ7+gRPEeOE8JtiebzHwSof0oI/4VtKq/7hBwvhMLmgJE9vshnCPe8
PDnaHPmcECIK2p4brEJOEsIMUfHfzXxsn2TSXl72/QNRWN4UIaz1TisqksX6
XBLCGevf0yP96P0/IeywE64bPgs5TQgWfbKNs1cgpwth1hEn07xwtHddCEZa
DfOk9DC/DCG8XugUPcYe5bfIeM3Oa06aRvf/pP1OOHWYGCPzhSC5e09bZD7q
C4UQb1IUb+SG/sOQeLNHpfDtFawfJwT91jkFLs3ImUJ4OmNESEQStmc2qe/v
vAuxClieHCGMS+3fLb6M9nKFkCTYMu1ZPqbPFwJ/7g3h2EDkAjJebk4YOkGA
+kWkfnaPJAZjkYuF0K1RlCTlhVwihHvLZJYn7sb0paT9D0e3Pymn9/9I/Jrw
daJlMOqXC+F8qqd3dQbKK4Ugk1nbLTmM3v8Twr6faR9lXXG8V5N4cp8JWFNM
7/8Re3aW/P8skWuFkDDx+QYVOv7riH/JtMx95o/8ioxvz5wLHrrYvm+EMD5y
meKdC9g+DUJYY2aqk/EUy9dI5jctPs+3H9M3CUFPpDZZVRH5A6nf55Nzs+l9
x2Yy/gs6N1XdxvSfhZBzNWbidyu030r64/iXRpl69J+vQij1Cxm2dyaW57sQ
1g3LCa6SRH/4QeKBzzgXT23kdjIe6+1m/aTPpzvI+Jr01ccwG+WdQqhRDXrX
ySJ3kfGe5fHutT/m10PiafaNn8XOyH1CCHTSYyOPY/4DQnAVf8t/PwPLPygE
1RmKQ3sfY/2GiGD30bqnlRuw/kNFUDzP6bNgCupLiqDmi9L+F6NQLi2CnG1Z
JvvNUT5CBAG5xvn2gPmNEoHlcgObF5ewPDIikGs/PP1RDpZ/rAiWLM++n6yD
LCcCk5zfo8u0kBVE8KZn2ezLJdi+40VwScbPvzYReYII7AOnDj3jj6wkgpV5
ewrcN2L+k0SgVpxjGueB+U8WQdCd9PvKHShXFcEodXHAzFqUTxXBuaEBGbmT
UD5NBFn8ny/XcljfGSKY4q1y9sBY5FkiSDBInhRXh/47RwTvrB5vtluGrCEC
Db1To5YXImuJ4PKpniFDZbC954tgw6hjCQoVKNcRgUN+4ib7Z8h6IrCydunW
/Y7tu0AEZp/Wfy8ah2wogkeazl+VaDw2FsGyyqU9XtmY3kQE0o83c2pRmN9i
EayXGl0Mpig3E8HhHFiTNQYZRHAm3CjgwzN6/i+C0qOxF0bWIFuKYOLIEzUN
l7G9l4tgRub3Tm8PZGsRzG8Na1c+jeVZIQJvx1lSEdPp+b8Ift/Q1PdrQnur
RBAcdmrYHkdkBxHs/HT9/Bop1HcUQa35uMOrQ7E/nESwIm/0cP8D2F8uxD/+
5epu+If6riIounapO8sPeb0IPtUr/Xo0BNtrowgO8g+oa3hhfu4iGHNXV+7c
NSyvhwgqLI9X7LqM7CmCJ4s3h796jewlgsgb40eZXUX2JvblZcd8SEL2FQFs
85K/tQft+4mgc0fT2ToO898hgq0SL1dM9MTy+YtAqBXZbU/jdaAI0u/vKzCo
QnmQCHr4dge0k+n9f+LfnzSenb+DvEcE5f/5Jl0WIYeJ4FtlecLcE5j/PhEc
rdSeu0QK5eEiOLL67O/zNN5HiGDxvFN9ryORI0n/li1NrGJRP0oEX2KibbbX
IkeL4O2trfa21J+OEvs+Yut86k8xIvh69t2R3bXIsSJ4lvS44PcS5DgRpM0v
YzbS9cEpEdgK95l4mGH+8aR/q4vZb8/p/C+CmZ/Vnh85gPrnRBBlurOnpInO
/yIoe9BmZZmB/pFMxu+NzaUPaLxIIfGmdKrUuJF0/hdBTPeEb7qWqH9FBK7F
iyujpDH/NBH8l/Ox6kwq2k8n9tyUzL5Eofy6CO4o3bNtp+2fIYI99x+/9JBF
+S0RiKPz9QNo+jtkvA/v/1ZD+48vAht58VDXetQXEn/Xltf97wad/0Xglj14
8royMieCsPiVB1ecx/pkiuBBmGWyD51vskUwd6e63VA/tJ8jguO/2B8Cun7P
FUFyVFPwwDDUzxeB0f2TKoOTsf4FIjB0Wiw+QtenRSJQjIyN6/+L+sUi2HX/
Jv+AALmEjK8hp9VbFOjzfxEsvFsRZfKAPv8XQb7anzwjJZy/ykWwLaR12dIa
+vyf2K//9/mwGe6vnpJ4ZzFOyf85crUIWs0KduTR+ww1pD1HflEQ7kP7tSLY
LJS3Lv2E5a0j9dVfaX67A+WvRDCpfWHx0DXIb0SgdUjvcI4+6jeIQCpEK35/
J53/RaD6bNPjJmNsjyYRhN/cPvmnFOp/EMHD/KMbkgrRXrMIJHd1tXNByJ9J
vEvh3s/SQG4VwdrTs75cpu+vfCX+9if7g6cP2vsugpQzDX4SJcg/SDx5fG1+
TxSd/8l8ad57NbMZ5R1kfjySv/lQJZavUwRLbxqJX9Zh/3aJIKkp8OcSOl57
RDDNqD/4aBPWr4+094uyzlkyaH+AjC/7t2ui6tDeoAgu9I7WyqpFHsKA7Uuz
lxENmL8EA+K3xyUfDCIPZWDaltz+/a7Iwxh4dYrHTzJH+5IMPHAsU8+l9ZNi
4JKJ/AZ9eh4vzYDSzqDX01NQfzgDm513hFVzyCMYSP8radhM228kAwZPXsiH
0v3XKAasPNc2bRiG9kYzcPF8i7SOE8plGNCZvc1Koh15DAOL1GMCnrbR9QYD
M9IrNvzRQf+SZaD/b/iCG1X0/gED10LlBv7ZoVyeAcFJly0J2+l9BAbKBHF3
V/Ugj2NIfFZ+6PcYnyeMJ+Uf69N78xw+b1BkgP9mQZVxKT2vYGDY2/6W70r4
PGkiA6f2LxFr+KNciYGNtyczffT5hTIpv/zNpZcT0P4kBhS3ONpeHYrPp1QY
yPC7IFf1EZ9fTWYgX33SybhwlE9hwOL3OEepCpSrMtC7oGKFQzKyGgMzZ9+p
1/+FPJWBiAOGO+t7kNUZgLDMrDo9fF42jYEp7rP/bb2Dz/OmM5D68gLzVR+f
r81g4GbKNoPn61B/JgMuf/dueVmD+rMY+C/ublSsP+rPZuC05AIpk+3Icxh4
smfJB6P5+DxvLgNvTb1t9H7h8zwNBr6e8m32p8+nNRk4M93cWrMWWYsBz6tu
a3NnI89jYA2zW2u1D/J8Bg72DVEzXYvPf7VJ+3aXxtbdRdZhYHrfv5PDGGRd
BrZVXT5bQ/+PrcfA38P2KzYkIOszUAAZ62To91UWMBA4orTFhf4Pw4CBdU8q
rjiMo/9rZqB0UlW6hiGyEQNt8yZnJpxFe8YM/Bo9tj6Avl+7kIErJz5FfViP
bELqU8MotN/G+ixiIKC8cZYnff68mIG9G3dVHZmCbEry6/BoL92H+mYMFJtN
sfKUwfqZMxC1fLMgdxIyMHB/VnTGRdoeFgxoBrb7GQiQlzAw7zwrl2aJ5V9K
/EHZI893A/0/BANFBrpzXnxA/WUkPgxEVY3dhLycgc59bbopcshWDGR+s7qa
WYnltWYgZ5eb3oFeZBsGbBIy5co45BUMDGEzPX/T/7XbMtBXabzKrQbldgys
NLbxmKKG/rKSAVmFX47r45BXkfi0hCl5w0O2ZyC86cNdzRJ8vuzAQPczy5Sz
hcirGVhuoGZo14j2HUn7jG5VubgF819D4slNhU75NmxfJwacZX1N1tLzBmcG
VtwfMeuwCbILAzHjsx1WpyKvZUB7wvwy02f0/xUMVF+S/F35Cnkd6b+GxWJe
Ltpfz0Dh/VAyTLB8G0i8ODkUTvcgb2RgzLFf17rtUd+NgX/7LgZOnYb9487A
6Ectk37cRt7EwHVFC76uMrIHad8pGekpM5A3MzApt1BbOA7teTLwsDX6yTR3
5C0M3P6coHdtOJbXi4HF5W3/rpVhe20l46fwqW9FPpbPm4w3naz7MyVQ7sPA
HZeu4KH/cLz7kvJ4JnWWZiFvY6DS4L85czl6nkb03285kEvPx7YzoHrytuWF
9SjfwYB58KS9tkHYvzsZOFoQelm6hp63MRC64J3JVD5yAInf7h+qNRsxPgUy
cMBl64RVNP7sYuDc6asH1V3peRyxr7vNo+oLpg8m/Sc/ru3FW8w/hIEX3bvF
xjFobzcDc/dJml+8jLyHgSzphLxDLhgfQ0k8VqkWulxFDmPAVKbz7wFf1N9L
xtv2Kz67epH3MdA+6W5AXAiWZz8Dyol5d4Y6YvuGM3C89OWDk/T86gADbl+/
3YrsQnkEA5Gfaw9OCkD5QRJ/RpdEhIyg538M+G883SmxAvvnEANDl9izvvR7
BVEMSEu5uGm9Q/3DDLgun3pL8zByNAP2y0tXttmjPxwh8f7+sgz7lchHGTCb
VlOxgn7f8RiJ/x6/0tK+0/NDEt+Cqo9YSKH/HWcgsT8hZ28iPU8k8bBjrTPQ
+HyCgZCS1uET59LzReLvsmNGv7uE9k4y8CjUejFPnp43kvYzCG3spOeTp0l7
TI8oLrqH9Ysn80njkYk+z7G9EhhYnx9asCsV2/sMAz79Qbs3qSKfZSBOrDdF
ZRnyOQZSpLyXiwXIiaR9QpeujGlDTmKA671r6DQS+TxZDwgL00P90H+SSfuX
39luFoJ8gYHBr3ODd99FTiH93eJz6AydTy8yYOdgGHFIDfkSme/N5iT0vcD5
+zIDho+3XjBlkK8w8MVkl+H7YehvqWS9or7qjBK975BG4pVaftcWeh/hKgOH
ZmcNzN1G70Mz4HU599gmD5RfI/5grRe6cDPydQa2G/R0L61GvkHipcyMmcVT
kTNI//mLrIcbI99k4J7uxY0X0pFvkfF4xXVuqB/ybRIPP3XNvUT5DgPyxfdL
FbJxfcQj82u698+bM1DOJ+Pt6Ae3wLlYXgEDS9ojahMUkIUknuyKWzB/DOqL
GGg4Wh9sNovev/7/+eVVspEEMkv84bL/jw0KqM8xoH5P76NYG+ViBk7s0JrA
KCBnMrDHy/GGJb0PkUXWf1ceOMor0ftaDIwKjiwJv4f6dxmwFJ2XGZTH8uUw
oGGwu/niHszvHgO5Kg6n1isi5zJgnPAosaUTOY/MN2LO8y29n5LPwMJgt9TP
31B+n+SXLhUfF4BcQPIzXOzbRPu7kLSn3DnOxx+5iKyHX00+Z7gC7T0g41m+
Y+7YJ8jFZHxeldqVug71HzLQ8XLcmEdvkEtIPBvifL/KB/Ufkfngn/Ki9WKU
l5L1ZdK1M6dyUP6YrD/m6FYZbEX5E7J+kxPtq3iKXMaAxGETz6Asep+c1D/6
29hSeh+8goEtrT2NJ0zQXiWJL9/G/jasQP6PgfFtCySrL6P/P2Xg28ZDf2c3
IVcxoJ/fe7HfHfOrJv7x3CnU5QjyMwb0rhVPeKOJXEPWL6fVlJUPYf7PyfiN
j4l86EjvpzNwK6yuJc4I+QVpn9MNsjLH6H014k+pvSsv0fvrL8n4dVsc/yuf
3l8j+6Owjvb39LzyNQPRJ2Z0CYrRf96Q/i0LXXvkEXI9AxdMN671KENuIOuR
d1t9dNxwf/KWxBMJP+3ZXbj/aSTjz7ja/edH3O+8I+3rPRCypZbefyPlzTP1
rS1Hfk/G+5nDi6bH0/twZD/UaO8rkYr8kQGFm6vtgkbR+3EMqNmmtbfR7118
YmDEFLMxidNR/zMDH2yWROZ6ILeQ/aTxhSWu9Hy8lazPR6s8ScvE9F9I/5Y7
OW2k97O/kv2NTRDP7Q3yNxLf/418kP6Inq+T/Mp2HMq6g9xG9o9F8R/PB9Hz
djL/ZmyQy6Dntz8ZSJJa1nnzD91/k/jKlE93jUH5LzIec57t2fAd5R0MSPJ7
jnfQ8v1mYPXEETX36lG/k6xfWwJWmipif/xhYIFqvFn7R3pfj/SvQeC1Wvr+
UTfZ73jW33a2Rn/oIfmpak2YUYX+20v2hyX8oOQb9D4fA/P3+Dkkn0fuZ+DY
ecUfgUnIA2S+aFk7Il+A/JeUr9lr/KlA5EEyfx1acHOTGub3j/SHxJjtG+j9
6SEsPDXJ3jjjCLIECxZrAqJ8ttH7gCxMCjV34XVg/Yax0JxpcTyRQZZkwdZV
//M6+v0XKRZ46z3vXTxL3xdgodBhnvWsVag/nAUduWs7Xw6l9wdY2O9eOuzL
a2zPkSyUB+lrbliIPIqFBX4+K0/T98VGs/DI6XnEZz1kGRbs1aR2v6fPK8aw
sLxHmR1YR/f/LGQc8nAros+HZFnwzba2NqDnw3IsVGwN6DP7gs9D5FnwuHz1
t9QXfP6lwMKDGettxwxFHseCk0eYdmIcPm8Zz0JtgYJOjh0+j1FkYeGbt3Mn
f0aewELqw/VOj0fg88yJLJyeqyV3ejU+H1ViIfyd6dbNkqivzELMy4/RlkLk
SSwYzTw3+6cC5qfCAuw4ECiizycnszBU2X2u2n7Un8JC4z8FHwcVlKuyMGeL
RqITfb6oxsIlvRQu6SDWZyoLmav1L//2QlYn9r5fLXhLv88yjYWB5z/WatH7
A9NZ+OvyJtgkHHkGCzvryjblrkX9maR/Az9EyBahfBYL3+d8f7/JG/OfzcIh
a+07q45je8xhYYWc3RjFHrwPMJcF/5Nu3/vH0vMUFtbwdYOHTEHWZOGA8xvX
+MmYXosF4x2LH/6jz4vnsZCXsTdcqwLtzWfhjJZuy4XlyNosLH1WM94nFlmH
hftNncfrnZF1SfnKVy9xt8X3JfVY2Pzwyi1zKZTrszD/SXe6ryTmt4Cklzgw
ProI2YCFEqWGlF56f8GQhRbNGya7JVBuxIJulvTTxJXYHsYsXN0y4q5qMOov
ZGHqzT9vEujzWxMW/szY+nA6Pe9dRPKf+2noAyNs78Us+F3e8Mmfnn+YsnAw
9eOIF1po34yFxIqGXaaaaN+chXM/Dar9fmF5gIXinNas9Smob8GC3dT8BPYp
vQ/CwqBZcsAoO5QvZeFXjtKW1/S8z5K0/0zZNjYHx98yFqKW+cxSscXxtZyF
U+OcpTRrsHxWLJS1fTv0cgamt2Zh2IPVLft3or4NGR/VTRP8DNDeCmJPUXx+
8CDq27Kg0PurN1SCni+xYKirsXoRvY+xkoVZW/pujwtD+SoSr/a+9n9WjGzP
Qpv9NpP9PmjPgZRnm0WD2kzMbzWJJ1Hp7prdKHdkYcZuafvBO5h+DQs76gP3
Nz2i91NY+FdprVpI2ZmF7nV+vLrX2L4uLMx1rLUaR88L17JQ87hD9tFslLsS
//a8EdG7AnkdC94Om2xsGlB/PQtp6q4Dj9ejfAML1/qUIztPoj9uZMHK5uiI
OnfUdyPxzX3uj1W/kd1ZcB3rpHfLEnkTiWelhmo5R9CeBwvvw+bFqPth+21m
ob3Z2H0pva/hSeL/pdhUJXr/YAsL4rmhgUYTkb1YkIaJPcJ+HC9bWShyVmw7
WIrvH3uzEDh0yp6zQ/D9aR8W+lprBu5txPerfUl8aajvbVyM8m0kXn/MzXGj
3zPyY0H7x/hBVXe0v52F1Z9uPOp4gPIdxB9MRgUYf0F7O0n7rjDUKEtGuT8L
SbddIyLkkQNYeNsTVQR0fAeywFy4l3dWG9tzFylP80DU3jXYXkEsWE9rv/f3
O3Iwif+u66uuZSKHkPjpuPLhg8PYHrtJe41aaeT+hH6vi4y3igWzQjWRQ1mY
oq++5ulGzC+MhW0/57uc0cP0e0n80NTh5tL7VftYyBlWVV1jhP63n8gvOue6
22N/hZP4FDKpo+8C6h9ggS/Rcn5CIT3vY2GkgxwrrYX+fJCFOsXAfIdf2L+R
ZDz//LVDkp5vH2JheNNs8+XjUT+K9K9faarEFRwfh8l8pZXqtYuen0SzEKy5
o3DdTBy/R4j/jz175p4X6h9loTT8UvIyeh/hGAu7jr/6/Jie58Sw0MU2nVWu
xvTHWWBtyyV7tXB+j2VhHltjJ0nvJ54g/Z27N374TFx/xpH4mZ64sPMY8kkW
RvW/2hVNzx9Okfms9b6yfQbaP03WO2dMvvsJUB7PAhmMmcH0fZ0EFv77o2nw
wQHtnWFBbr7RvFt0fXyWhScPki+P+4V8jgX1ECdTdw/UT2TBpqxvYL06rm+S
SHvYZEqY0fdHzrOQe7J77dpW5GSyXlDNSXCQRb7AwrFQt6+F9P2HFBZGLFV7
MZ6+H3aRrA/2eVga0vf5LrGwalldvYDuBy6zMP6yIH/bWeQrLOzNCj4WW4D6
qaR+z45G3HNBTmMhPyp37Fn6PtBVFi6aZXV07aLvQ5H+OeyoZRmL9q4RfzRx
3FEcj3ydhXs3hq1oNcTy3WBhQ9zzoI02mD6DBakJ5S6z76L+TRZUwqAlvB3l
t1j44pbAloWh/DYp/86ZFr7X6PvUZH3wOyrYZAnq81gwdTnz7rs/fb+KrD9a
+77pr0MWkPiTsmjSXEP6vhVZn9r1PPXuQLmIhbj2wqT2HPr+FQtK64yKf27E
/Fiy/tQfsruRvk/FsSBwq9ra9x31xSxIGGrMLjFHeSZZb/3996o7DuVZLGjO
7CkFe+RsFsZ+j+Al0fu8d1mQt7moax+M5ckh8r9evgfdkO+xsKhrxE03et6a
y4J5+uoflXQ/lEfGt3+Y9aG79P0uFh6PejDjHH0/8D7pv3Nity+/kAtYuLVh
uX5ROnIhia/OR0xKT9H3v0g8tc1Kl3qD+T0g+WdrPAij9weLyfhSdDil6ofy
hyyE/FXXWHAS05ewcKRTUHa1HuWPWJgccKpQ0I3pS1lw0TnhknAZx/9jFuoH
1GdJjaLnxywIpxWcvtGE8a2MrCduHJwnswfTl7MwRmd78sxujGcVZD59qPpP
Qw31K1nQumDsfZneT/uP9P+3lf91rUZ+ysJxe6YiUhXtVZH59WRC/Qv6fcFq
sh6zUnqbchbL94wF9667MecD0H4NC26+o9mKPMz/OYmXs9262qpRXsvCO93z
6236Mf0LEm9UlS5IpNDzaha2Vvn8O0TPj1+yELAnNvxnKT2/JvP5q/qW56eQ
XxP5oz+NGfT9/TdkPzMvdOxkY+R6FsJS2/5Tpv7TwEK6jYFekzPyWzJfZe5q
ig+l+3+yPh02RuVdPZbvHVm/L2wIeWCC8iYSX26pPXoni/yexKu/WhviAPkD
C0dHhS/7RuPdR2L/n6jlGX2/r5nE0wu8eVH9dP/PQmvkq2NrDeh5OVk/eh71
s5BGbmHheeOjuNue2D6tZD3vkfB6qibd/7OQVb/Aev1fep+OtM/srg18el/3
G1k/lLuC3Fls/+9kfe3edVOpDLmNtEei67WUSKzvDzL/VdZ8/RCI6X+ykNKi
WXetke7/SfxTV1t9n56X/yL1X6D8LJyeR3eQ+XJvYUcID9P/ZuFZS7jiilLM
r5Osb1Ks67XDUP6H7Ae/3Tt/yxbz7yLjyybabt5j5G6yv5jaFtGZgtxD4kn4
GZ/dK5F7SfzhNarco/cx+lj4cVT/bOJ3lPeT9exwjcUjZ2N+A8RfSg2j7m1F
/suC/tVhA2epPw6S+UIvZFTJN+R/LERLJL96Q9f7QzgQ6Oc//5yOLMHBlFG2
9crLUH8okQfsPXt/PT3/5yDrepDEvbn0/J+DgReOd/fR8S9F0teubogTIUtz
IDbp9GzMw/TDOYgMn/OkJI2e/3PwdMwYbvVtev7Pgch1eLmDLN3/c7D8Ss0M
beqPoznQPeYSIl9Fz/85OJWgfzJgBj3/52DzxX2ycvswv7Ec6N3UFZxJwPrI
cuBlYCR1eyjK5Tioku1Zbswiy3Og8vyGRvgg6itwcFlz5MPj9L7HOA7a1c1T
677R+4kcPNBTGcLmICtyEBV5bep2A3pfkYMvvzM8DEchT+TgW8GSyxdnYXxS
4qBBi3Opf4LrN2UOHn+KNVZpR57EgVrRLnFqNuqrcGA77taXYXR/PZkDPz/3
U16ZyFM4CB9m0POc3hdR5eB9ysy7AduR1TiQVTDwWN2DPJW035tH7PZ12P/q
HKh31Wd9SkB70zj4b7ldef5LlE/nwMo5dnytGvIMDi7IVh+4u4Pu/zkoi5/y
6ONZel+SA7vqDosZ9P7xbA72vtY02VOP9udwoKi4ZP5Xet96LgdHxgTHTo9F
uQYHNjoVI39+RNbkYNHCtInVdLxqcZBh1n0vaTP23zwOzvx7qT0iBnk+Byf6
d/vrySFrc5DrYRo3SRbz0+EgsWvZRfc7yLqkfDHHv407iazHwYLUuX+dJ2L+
+sRfWkfJrJxJ72dy8PuCebOeHuobcHAu+afUUQ36vgYHbcecR0s8RTbioHnN
Wumd1J+Mif7Ve7vnJGH5FnLQatu8NY++L2TCwQaFug3q0ciLSPuOrflb8gB5
MQfx4XnHYun9KlNi/1+dcuwRlJtxcJct2WVtinJz4s+v20I7M1AOHBRZqER+
pO+/W3CwaWn/N2kF5CUcBN8s0l5mjbyUg6PxB5r2X0S2JPnJz35oTN9nX8bB
OtMLXs2XkJdzoJE05fi3WGQrDt5JLzEeXIlszYFOdtIhX2dkGw5+DguxkKbv
36zgwJRX12b2EtvLloMR5h8Dbkei3I74g22l8qJ9yCs5mBTkuJW3HXkVB58f
h53Lo+1hz0HasmULPBzo96c48C8Pb5lghfZXc/DkErf9kiWyIwen51c+/JKL
/bOGg9qAWTdctqDcifhb85Emzd3IzhwE2MY7yu9H+y7E/pTWeFld5LUcNImL
JFumILtyMJgkE6Nsg7yOg8Z7X1IFufR71sQf9mefCmVx/baBgyXCU5u03en3
rUg8eTko8/MoshsHfdlWawvp93rcObgWyj4ypO/TbuJgy0VP/9urUN+Dg6FB
7VbT6fcVNnPQEbtSy28d/R4WB/NaFGq39iJvIeNFNXG0OX1fzosDbua+tpIy
5K0kv4nvyrquI3uT/pU/s8erFPP34aD+4NDegkco9+XAybDs0Rt6PrKNxBOb
v/9u/UH248AlYdc4Q3k8v9nOwUu+9vWvuijfQfwtKllux060t5ODVasslKye
Y3n9OfghY6n0jO5XAjjYtslALm0U/f4G8e99iblWkci7ODi4q1pDbi1yEAeB
Tp/1n9D9YDAHuxXKRhym77+FkPlMz9/zaCbKd3NQqBH2ryWafq+DA2kuoLXY
DcsTSvwz4Xzf1FD6/S7i7/8tnLUqAuV7OZh4xDM0Iwbl+zjYOM/9dXwgyveT
8VRudarkANoP56Dc4NDz0TooP8BBddCRETOc6Pc+ODhw56NSxQfkgxxsfywp
/SYY2yuSA8+vUZpWxciHyHytIf8yfi+eF0dxcFi3oCTmDPJhDvaYZy750onn
z9HEf5XmLolWxPsRRzhwLg9en/MOz7uPkvF6kM+cXIB8jIP0YsHqF+6oH8NB
ibX4T6U/yo9zsCN9zrymcrQfy8HHN+M0krWQT3Aw84Z9xIEA5DgSjwvdEx6o
43n5STK/nfRjXtPv4Z/i4EXhlZeV9Hv7p0n9pRNc3KajfjyZX/dMueeqjZxA
5ot3z1VsfZHPcDB+g5W6Ab0/dJaDEF3Z2S9PIJ8j8fvN/lxfW3r+z8HYQT21
vot4nyCJtP/6XcwBev/kPJlPtC5H5+3A+wfJZHxfL9uybB3eT7jAQYtzfTJv
NcpTODCYs2nxxpF4v+Ei8ZfFvjcv+mJ+lzj4eu1fQUQNlvcyWa+ZS9TpSWB9
r3AwwV19i+tfHD+pZH2y0gCeX8P+TCPrN/6hoPrtqH+V9P+x55amGcjpxL83
eBsaSqP+NQ4U5M8tMV2D9q4T/xCkHFcZRL5B1hs3Z5qN/YP+lMGBPNtqMvYF
8k3iD9WnhoYJkW9xYDSFu372CPJtsl7S6LjvNgzt3eHgimrbZFs3HA88DoLK
RubW3kJ/5nPgHaY18UMiygUc3PQ++iR+CKYXkvq/H5gaROsvIvnzS10qXbB+
DAfTRhTWhVcjsxz0jp+gYaGN/cVxsFOz7tBXet9ITOLRug6tUWNRnkn8pfTK
jFmTkbM4yExR6AneiJzNQRdcaJZfhXyXAwvtpM+pbzG/HA7sa+PcJZOR73Eg
5dBwO1kFOZeMl9XTRzW6YP55ZH0dJ25X/EXf7ybr5YhH0g+DUH6fg1iFOwP9
U5ELOAitCLhtMhS5kKz3rJsu/zyJ5SniwPie7MB3W+QHZD0atUs1Xhv9t5iD
ZcOMwibPQ/lDDmJarisKitBeCQcVly7efTWI/IiD1PkZOna29H1xMp/M3zAn
kv7f4jEHixO8/fWPIT/hQLtoZt7RfOQyst7L7mz/3I3+Vk72G41dTFgwyitI
PC+yqpjYTs//Sf/VS0iNvUDP/8n6ZPasMQy9L/GU+FPStomV81FeReazjc1/
gH6PsJrEk/48ob075veM+OPCrkU5b9Ffaog/mZR43u5E+XMOHPMLq/S7kGtJ
fbOadjlmI7/gYBi79kJGMXIdB6V3FGZvs0J+ycHKe9CSPhL5FZlP9G76uc7E
+r0m8X5XIoTcRX5DxnvEDfWrRtie9RxI9DifMdyF8gYO2NhpNauo/77loCeP
G5OYidzIgcnFhoSEQeR3HLyd0vV6kyzaayLxu2RHmO8t5PdkfHlvV2v/h/of
yPw94rCl9kOUfyT9s22EhtU+9Idmsp4+MoRxz0b5J7Jf+Jvl3P0b49Nn4r91
g9MlzDCetZD6b3obZP2X/j+Hgxwt+UnmOehvXzgw9wxpfLgI5V85cJ85b2ZV
P8q/cZAQO9vxbTz9vw7ZjymdOSOxAeVtZH3m8MO22xj5BwdjMjYHPaH3RX+S
eOl4fSSPpm8n/phq3V33HuPrLw4uhujfv+dE/8dD/Du1P3CiDMp/k/J8Sfzt
/BTTd5L1+E+vp66FyH/I+Hha45zVgPl3kfGaOGGZFr2/203ilU/eidvpyD0c
jIp4Vzk2GrmXgzit93kuvVj/PtI+7QdtvD2Q+zm4tOrgyBF+qD9A/NPJwnIF
/d7HX+JvhVluD1ag/iDZD/Pvz1XchvyPA8nIAnHlTOy/IWIw5n7218/H8kqI
wU6j1yGEjv+hYvCTdfUe3on2h4lBc0er4k9pbB9JMdSPX12rSb8HIiWGsnvi
4nNbkaXF0Fkc3Pe/+3fDxXBwwsjBWbQ9R4jhSNr7D0oKyCPFcKXApXP7Isx/
FLGncnjgphSWf7QYNr+o8JQIQH+TEYOjRem3hZpYnzFi4Pw9/r5/h/KxYhhT
YyHxVQLlsmK4O6Yo1i0SWY7wouB9G3WR5cXgn/jQIs4A0yuI4YsgOif/GY7X
cWKQbv8v9WkjxofxYtAdlr9MfhiOF0Ux6CUP7HlUh/oTxBCZqZy0qRZ5ohiO
hdz7HBuBrCSGLQFzi5fMxPyUxZDU/xDmr0SeJIaC82VHVi7F8qmQ+hemS0fP
xPaZLIZM7eam+p/IU8TAn3/ruE0T9peqGHq5rNmWE7F91cSg7p3zwiYS5VPF
UK2bJJbejHJ1MeQ+qX+aPR7l08RQ9yHdZU0x8nQxLPHyOS0hg/nNEMMj3/0e
8d7IM8UgU/JrpxG9TzpLDMre7dFj/yHPFsOq240Pmxai/hzSv81xi3+Mw/rN
FcOy7QVtw+n/nzTEoHXd7K68HbKmGGDRyja1yegPWmKwftdkomCKPE8MbZ+8
zFKHoP58MVhkLXzWcBjbU1sMF4+l2W9LRdYh/rdn+tPLY5F1xXA2e0LaNjdk
PTFoHPjW2bYE7emLYWrHxPM9FzG/BWJQS/to5iSJ9TEQg+WxZO/XOig3JOPr
TPb4glfIRmIoXPTXfso5tGcshvj77ZPXqCAvFIP+Z5Vr4INsIgbB8JijT94g
LxLDYORGp2N0/bpYDAa2v4Ua/6H/mYrBXGH9YudmZDNS3omsqvVf1DcX///3
no2H0/uqQNrjT82Mn2VYfgsxdIsfdG7NxfyWiOFC3J8ZfFX0j6WkfDu7y0rG
0fv/Ypgf6DhpXznKl4khfN6vR4dikZcTf0p5IGtUg/atxLC1+rJoaQLGA2sx
LHgjfN3xDeU2YrjupeduEYm8QgwTp9TLhY5AthVD176CzePqke3EYGhQMG/3
AfSvlWR8SL9etzMf67dKDI2mAedvCJHtxXDC8n5K/CdkBzGsW+7kdD4PebUY
DoklXQ5cRnYUw8f8EJ1W+v2ZNWKQ/LH3rGU8to8TaV+3j0praLx1FoPK5uGr
blN2EUPcA2ufQepfa0k82BgeOX0JsqsYdOY4J6mtQl5Hxv9wTuefPtpfL4YV
sSVPKqLQ3gYxPKxa2GfMQ94ohifLee/snmP93cSQfOLPn3Vx2P7uxJ7yQV/1
O8ibxPB6TJdQ3xbZQwwVEaauS0uQN4uh9nWG6YuN2D+eJP5J+Vpd6Kf3/8l4
TA31cV1F7/+T9r/VEh5+Af1hqxjWWFj0drSi3JuMH6VmU2/6fSYfMVRuuda9
g76P4iuG7ZMKH5wZiryN9G+Rs/Fw+r9DPxLf/a1+OyUibyf+a2MgEeWG+jvE
0DG6VnZOB9Z/pxgWvshcHrwT5f5iYFYcgF+TMX2AGMqbtFwyVVEeKIYzvS9O
76fvM+wSw/N3Nz73PkIOEsM1U5XJMv9h/YLJfHb/3yLTt8ghYtg3ccfHjTNQ
fzcp37u+vZ3DkPeIYWRB+dAB+r/fUBJvbhWVrBqJHCaGoZoycuursHx7yXxw
Ondu0mv6PS8xlJQF2Bx8ivr7STzrsuC/eIEcTuZrzz2X1JywPAfEsFKp+/Ns
HnIEmQ/CzfpPFCAfFEO68vlpE7dj+kgx3Au9FJjtjXxIDBl6Oaqj3JGjxDD7
10B4fyG9/0+4okZjJ92fRpP5TIP75bkU+QiJ9z90v45yRz4qBtcHVdsO0fnp
GIln+xdkK/2H/hsjhrF/509e8uO7+f8BQndcYA==
     "]]}, {{}, {}}},
  AspectRatio->NCache[GoldenRatio^(-1), 0.6180339887498948],
  Axes->{True, True},
  AxesLabel->{None, None},
  AxesOrigin->{0., 0},
  DisplayFunction->Identity,
  Frame->{{False, False}, {False, False}},
  FrameLabel->{{None, None}, {None, None}},
  FrameTicks->{{Automatic, Automatic}, {Automatic, Automatic}},
  GridLines->{None, None},
  GridLinesStyle->Directive[
    GrayLevel[0.5, 0.4]],
  ImageMargins->0.,
  ImageSize->Automatic,
  ImageSizeRaw->Automatic,
  Method->{
   "OptimizePlotMarkers" -> True, "OptimizePlotMarkers" -> True, 
    "CoordinatesToolOptions" -> {"DisplayFunction" -> ({
        Identity[
         Part[#, 1]], 
        Identity[
         Part[#, 2]]}& ), "CopiedValueFunction" -> ({
        Identity[
         Part[#, 1]], 
        Identity[
         Part[#, 2]]}& )}},
  PlotRange->{{0., 5000.}, {0, 5.911913863992803}},
  PlotRangeClipping->True,
  PlotRangePadding->{{
     Scaled[0.02], 
     Scaled[0.02]}, {
     Scaled[0.02], 
     Scaled[0.05]}},
  Ticks->{Automatic, Automatic}]], "Print",
 CellChangeTimes->{3.7802853070666075`*^9, 3.780286170409752*^9, 
  3.780298756626875*^9, 3.78036574162891*^9, 3.78046906111306*^9, 
  3.7805606974717255`*^9, 3.7806381724221616`*^9, 3.78071074810326*^9, 
  3.7808306954991975`*^9, 3.7823703764069977`*^9, 3.8129735193282623`*^9, 
  3.8130028282487803`*^9},
 CellLabel->
  "During evaluation of \
In[314]:=",ExpressionUUID->"9de53eb3-72a3-403b-b187-caf40b3a2916"],

Cell[BoxData["2008"], "Print",
 CellChangeTimes->{3.7802853070666075`*^9, 3.780286170409752*^9, 
  3.780298756626875*^9, 3.78036574162891*^9, 3.78046906111306*^9, 
  3.7805606974717255`*^9, 3.7806381724221616`*^9, 3.78071074810326*^9, 
  3.7808306954991975`*^9, 3.7823703764069977`*^9, 3.8129735193282623`*^9, 
  3.813002828256081*^9},
 CellLabel->
  "During evaluation of \
In[314]:=",ExpressionUUID->"326bc96e-1e64-4ccd-a391-ab5ece9bb41c"],

Cell[BoxData["\<\"d-10\"\>"], "Print",
 CellChangeTimes->{3.7802853070666075`*^9, 3.780286170409752*^9, 
  3.780298756626875*^9, 3.78036574162891*^9, 3.78046906111306*^9, 
  3.7805606974717255`*^9, 3.7806381724221616`*^9, 3.78071074810326*^9, 
  3.7808306954991975`*^9, 3.7823703764069977`*^9, 3.8129735193282623`*^9, 
  3.813002828264186*^9},
 CellLabel->
  "During evaluation of \
In[314]:=",ExpressionUUID->"4e08f7b8-a84d-4ff9-8025-4f9f6926ca94"],

Cell[BoxData[
 GraphicsBox[{{}, 
   {RGBColor[0.368417, 0.506779, 0.709798], PointSize[
     NCache[
      Rational[1, 360], 0.002777777777777778]], AbsoluteThickness[1.6], 
    PointBox[CompressedData["
1:eJw8nHdcze/7x4uQWWSEEIqsJCGEl4TMspKQpF3aS3vvcU6dTudUiFARspMV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     "]]}, {{}, {}}},
  AspectRatio->NCache[GoldenRatio^(-1), 0.6180339887498948],
  Axes->{True, True},
  AxesLabel->{None, None},
  AxesOrigin->{0., 0},
  DisplayFunction->Identity,
  Frame->{{False, False}, {False, False}},
  FrameLabel->{{None, None}, {None, None}},
  FrameTicks->{{Automatic, Automatic}, {Automatic, Automatic}},
  GridLines->{None, None},
  GridLinesStyle->Directive[
    GrayLevel[0.5, 0.4]],
  ImageMargins->0.,
  ImageSize->Automatic,
  ImageSizeRaw->Automatic,
  Method->{
   "OptimizePlotMarkers" -> True, "OptimizePlotMarkers" -> True, 
    "CoordinatesToolOptions" -> {"DisplayFunction" -> ({
        Identity[
         Part[#, 1]], 
        Identity[
         Part[#, 2]]}& ), "CopiedValueFunction" -> ({
        Identity[
         Part[#, 1]], 
        Identity[
         Part[#, 2]]}& )}},
  PlotRange->{{0., 5000.}, {0, 66.12735801980465}},
  PlotRangeClipping->True,
  PlotRangePadding->{{
     Scaled[0.02], 
     Scaled[0.02]}, {
     Scaled[0.02], 
     Scaled[0.05]}},
  Ticks->{Automatic, Automatic}]], "Print",
 CellChangeTimes->{3.7802853070666075`*^9, 3.780286170409752*^9, 
  3.780298756626875*^9, 3.78036574162891*^9, 3.78046906111306*^9, 
  3.7805606974717255`*^9, 3.7806381724221616`*^9, 3.78071074810326*^9, 
  3.7808306954991975`*^9, 3.7823703764069977`*^9, 3.8129735193282623`*^9, 
  3.813002831561696*^9},
 CellLabel->
  "During evaluation of \
In[314]:=",ExpressionUUID->"2f626a44-b0c9-406f-97ff-ce987038723d"],

Cell[BoxData[
 GraphicsBox[{{}, 
   {RGBColor[0.368417, 0.506779, 0.709798], PointSize[
     NCache[
      Rational[1, 360], 0.002777777777777778]], AbsoluteThickness[1.6], 
    PointBox[CompressedData["
1:eJw8nHlcjN/7/0MIIYpCKNoQiiKEVyqyZw/RotIm7fsy7XvNNNM0M5LsIVSW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     "]]}, {{}, {}}},
  AspectRatio->NCache[GoldenRatio^(-1), 0.6180339887498948],
  Axes->{True, True},
  AxesLabel->{None, None},
  AxesOrigin->{0., 0},
  DisplayFunction->Identity,
  Frame->{{False, False}, {False, False}},
  FrameLabel->{{None, None}, {None, None}},
  FrameTicks->{{Automatic, Automatic}, {Automatic, Automatic}},
  GridLines->{None, None},
  GridLinesStyle->Directive[
    GrayLevel[0.5, 0.4]],
  ImageMargins->0.,
  ImageSize->Automatic,
  ImageSizeRaw->Automatic,
  Method->{
   "OptimizePlotMarkers" -> True, "OptimizePlotMarkers" -> True, 
    "CoordinatesToolOptions" -> {"DisplayFunction" -> ({
        Identity[
         Part[#, 1]], 
        Identity[
         Part[#, 2]]}& ), "CopiedValueFunction" -> ({
        Identity[
         Part[#, 1]], 
        Identity[
         Part[#, 2]]}& )}},
  PlotRange->{{0., 5000.}, {0, 5.643906610735015}},
  PlotRangeClipping->True,
  PlotRangePadding->{{
     Scaled[0.02], 
     Scaled[0.02]}, {
     Scaled[0.02], 
     Scaled[0.05]}},
  Ticks->{Automatic, Automatic}]], "Print",
 CellChangeTimes->{3.7802853070666075`*^9, 3.780286170409752*^9, 
  3.780298756626875*^9, 3.78036574162891*^9, 3.78046906111306*^9, 
  3.7805606974717255`*^9, 3.7806381724221616`*^9, 3.78071074810326*^9, 
  3.7808306954991975`*^9, 3.7823703764069977`*^9, 3.8129735193282623`*^9, 
  3.8130028349290113`*^9},
 CellLabel->
  "During evaluation of \
In[314]:=",ExpressionUUID->"0fc41e88-1be4-46f2-a1b1-a32e69323516"],

Cell[BoxData[
 GraphicsBox[{{}, 
   {RGBColor[0.368417, 0.506779, 0.709798], PointSize[
     NCache[
      Rational[1, 360], 0.002777777777777778]], AbsoluteThickness[1.6], 
    PointBox[CompressedData["
1:eJw8m3lcjN/7/yNLSEKIQlJKQnpbiuIVoRSiKIpGotK+7zXte800M81MomyJ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     "]]}, {{}, {}}},
  AspectRatio->NCache[GoldenRatio^(-1), 0.6180339887498948],
  Axes->{True, True},
  AxesLabel->{None, None},
  AxesOrigin->{0., 0},
  DisplayFunction->Identity,
  Frame->{{False, False}, {False, False}},
  FrameLabel->{{None, None}, {None, None}},
  FrameTicks->{{Automatic, Automatic}, {Automatic, Automatic}},
  GridLines->{None, None},
  GridLinesStyle->Directive[
    GrayLevel[0.5, 0.4]],
  ImageMargins->0.,
  ImageSize->Automatic,
  ImageSizeRaw->Automatic,
  Method->{
   "OptimizePlotMarkers" -> True, "OptimizePlotMarkers" -> True, 
    "CoordinatesToolOptions" -> {"DisplayFunction" -> ({
        Identity[
         Part[#, 1]], 
        Identity[
         Part[#, 2]]}& ), "CopiedValueFunction" -> ({
        Identity[
         Part[#, 1]], 
        Identity[
         Part[#, 2]]}& )}},
  PlotRange->{{0., 5000.}, {0, 2.282116179602859}},
  PlotRangeClipping->True,
  PlotRangePadding->{{
     Scaled[0.02], 
     Scaled[0.02]}, {
     Scaled[0.02], 
     Scaled[0.05]}},
  Ticks->{Automatic, Automatic}]], "Print",
 CellChangeTimes->{3.7802853070666075`*^9, 3.780286170409752*^9, 
  3.780298756626875*^9, 3.78036574162891*^9, 3.78046906111306*^9, 
  3.7805606974717255`*^9, 3.7806381724221616`*^9, 3.78071074810326*^9, 
  3.7808306954991975`*^9, 3.7823703764069977`*^9, 3.8129735193282623`*^9, 
  3.813002838331481*^9},
 CellLabel->
  "During evaluation of \
In[314]:=",ExpressionUUID->"9140931f-ea82-4dec-bea8-2404a4dad224"],

Cell[BoxData["2008"], "Print",
 CellChangeTimes->{3.7802853070666075`*^9, 3.780286170409752*^9, 
  3.780298756626875*^9, 3.78036574162891*^9, 3.78046906111306*^9, 
  3.7805606974717255`*^9, 3.7806381724221616`*^9, 3.78071074810326*^9, 
  3.7808306954991975`*^9, 3.7823703764069977`*^9, 3.8129735193282623`*^9, 
  3.813002838344445*^9},
 CellLabel->
  "During evaluation of \
In[314]:=",ExpressionUUID->"6495da09-b189-4127-ab4a-ed84e3c45118"],

Cell[BoxData["\<\"e-9\"\>"], "Print",
 CellChangeTimes->{3.7802853070666075`*^9, 3.780286170409752*^9, 
  3.780298756626875*^9, 3.78036574162891*^9, 3.78046906111306*^9, 
  3.7805606974717255`*^9, 3.7806381724221616`*^9, 3.78071074810326*^9, 
  3.7808306954991975`*^9, 3.7823703764069977`*^9, 3.8129735193282623`*^9, 
  3.8130028383454456`*^9},
 CellLabel->
  "During evaluation of \
In[314]:=",ExpressionUUID->"01f0b173-71ed-47a9-a40d-12285f7b7375"],

Cell[BoxData[
 GraphicsBox[{{}, 
   {RGBColor[0.368417, 0.506779, 0.709798], PointSize[
     NCache[
      Rational[1, 360], 0.002777777777777778]], AbsoluteThickness[1.6], 
    PointBox[CompressedData["
1:eJw8nHlcjs/3/0MoQgghCUlSvSshSV4pREUSQtJGpdC+L3f7XvdW991dCCGE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```
