## Supplementary material for "The need for alternative plant species interaction models": Electronic supplements: Appendix B - Software code.nb (part 46 of 104)

```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     "]]}, {{}, {}}},
  AspectRatio->NCache[GoldenRatio^(-1), 0.6180339887498948],
  Axes->{True, True},
  AxesLabel->{None, None},
  AxesOrigin->{0., 0},
  DisplayFunction->Identity,
  Frame->{{False, False}, {False, False}},
  FrameLabel->{{None, None}, {None, None}},
  FrameTicks->{{Automatic, Automatic}, {Automatic, Automatic}},
  GridLines->{None, None},
  GridLinesStyle->Directive[
    GrayLevel[0.5, 0.4]],
  ImageMargins->0.,
  ImageSize->Automatic,
  ImageSizeRaw->Automatic,
  Method->{
   "OptimizePlotMarkers" -> True, "OptimizePlotMarkers" -> True, 
    "CoordinatesToolOptions" -> {"DisplayFunction" -> ({
        Identity[
         Part[#, 1]], 
        Identity[
         Part[#, 2]]}& ), "CopiedValueFunction" -> ({
        Identity[
         Part[#, 1]], 
        Identity[
         Part[#, 2]]}& )}},
  PlotRange->{{0., 5000.}, {0, 43.172088564312446`}},
  PlotRangeClipping->True,
  PlotRangePadding->{{
     Scaled[0.02], 
     Scaled[0.02]}, {
     Scaled[0.02], 
     Scaled[0.05]}},
  Ticks->{Automatic, Automatic}]], "Print",
 CellChangeTimes->{3.7802853070666075`*^9, 3.780286170409752*^9, 
  3.780298756626875*^9, 3.78036574162891*^9, 3.78046906111306*^9, 
  3.7805606974717255`*^9, 3.7806381724221616`*^9, 3.78071074810326*^9, 
  3.7808306954991975`*^9, 3.7823703764069977`*^9, 3.8129735193282623`*^9, 
  3.813002841755927*^9},
 CellLabel->
  "During evaluation of \
In[314]:=",ExpressionUUID->"2665871f-cdff-4a8a-acda-ff0be9313a45"],

Cell[BoxData[
 GraphicsBox[{{}, 
   {RGBColor[0.368417, 0.506779, 0.709798], PointSize[
     NCache[
      Rational[1, 360], 0.002777777777777778]], AbsoluteThickness[1.6], 
    PointBox[CompressedData["
1:eJw8fXlczc/3f0iiKCmyh6gIIYTiiRBCVIqSNpX2fV9u+163brd7u6VCyJZE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     "]]}, {{}, {}}},
  AspectRatio->NCache[GoldenRatio^(-1), 0.6180339887498948],
  Axes->{True, True},
  AxesLabel->{None, None},
  AxesOrigin->{0., 0},
  DisplayFunction->Identity,
  Frame->{{False, False}, {False, False}},
  FrameLabel->{{None, None}, {None, None}},
  FrameTicks->{{Automatic, Automatic}, {Automatic, Automatic}},
  GridLines->{None, None},
  GridLinesStyle->Directive[
    GrayLevel[0.5, 0.4]],
  ImageMargins->0.,
  ImageSize->Automatic,
  ImageSizeRaw->Automatic,
  Method->{
   "OptimizePlotMarkers" -> True, "OptimizePlotMarkers" -> True, 
    "CoordinatesToolOptions" -> {"DisplayFunction" -> ({
        Identity[
         Part[#, 1]], 
        Identity[
         Part[#, 2]]}& ), "CopiedValueFunction" -> ({
        Identity[
         Part[#, 1]], 
        Identity[
         Part[#, 2]]}& )}},
  PlotRange->{{0., 5000.}, {0, 0.3468790732634141}},
  PlotRangeClipping->True,
  PlotRangePadding->{{
     Scaled[0.02], 
     Scaled[0.02]}, {
     Scaled[0.02], 
     Scaled[0.05]}},
  Ticks->{Automatic, Automatic}]], "Print",
 CellChangeTimes->{3.7802853070666075`*^9, 3.780286170409752*^9, 
  3.780298756626875*^9, 3.78036574162891*^9, 3.78046906111306*^9, 
  3.7805606974717255`*^9, 3.7806381724221616`*^9, 3.78071074810326*^9, 
  3.7808306954991975`*^9, 3.7823703764069977`*^9, 3.8129735193282623`*^9, 
  3.8130028451288815`*^9},
 CellLabel->
  "During evaluation of \
In[314]:=",ExpressionUUID->"1658c696-c95e-4c89-8bf0-a0633453c6d9"],

Cell[BoxData[
 GraphicsBox[{{}, 
   {RGBColor[0.368417, 0.506779, 0.709798], PointSize[
     NCache[
      Rational[1, 360], 0.002777777777777778]], AbsoluteThickness[1.6], 
    PointBox[CompressedData["
1:eJw8nHlczc/795PQhyiESkhCCMlWlrwihBCSEEKUtO+bnPbTfrY651TInrXs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     "]]}, {{}, {}}},
  AspectRatio->NCache[GoldenRatio^(-1), 0.6180339887498948],
  Axes->{True, True},
  AxesLabel->{None, None},
  AxesOrigin->{0., 0},
  DisplayFunction->Identity,
  Frame->{{False, False}, {False, False}},
  FrameLabel->{{None, None}, {None, None}},
  FrameTicks->{{Automatic, Automatic}, {Automatic, Automatic}},
  GridLines->{None, None},
  GridLinesStyle->Directive[
    GrayLevel[0.5, 0.4]],
  ImageMargins->0.,
  ImageSize->Automatic,
  ImageSizeRaw->Automatic,
  Method->{
   "OptimizePlotMarkers" -> True, "OptimizePlotMarkers" -> True, 
    "CoordinatesToolOptions" -> {"DisplayFunction" -> ({
        Identity[
         Part[#, 1]], 
        Identity[
         Part[#, 2]]}& ), "CopiedValueFunction" -> ({
        Identity[
         Part[#, 1]], 
        Identity[
         Part[#, 2]]}& )}},
  PlotRange->{{0., 5000.}, {0, 17.130882850798308`}},
  PlotRangeClipping->True,
  PlotRangePadding->{{
     Scaled[0.02], 
     Scaled[0.02]}, {
     Scaled[0.02], 
     Scaled[0.05]}},
  Ticks->{Automatic, Automatic}]], "Print",
 CellChangeTimes->{3.7802853070666075`*^9, 3.780286170409752*^9, 
  3.780298756626875*^9, 3.78036574162891*^9, 3.78046906111306*^9, 
  3.7805606974717255`*^9, 3.7806381724221616`*^9, 3.78071074810326*^9, 
  3.7808306954991975`*^9, 3.7823703764069977`*^9, 3.8129735193282623`*^9, 
  3.813002848499082*^9},
 CellLabel->
  "During evaluation of \
In[314]:=",ExpressionUUID->"05813c47-8d4b-4f85-a88c-e3e5af7a0751"],

Cell[BoxData["2008"], "Print",
 CellChangeTimes->{3.7802853070666075`*^9, 3.780286170409752*^9, 
  3.780298756626875*^9, 3.78036574162891*^9, 3.78046906111306*^9, 
  3.7805606974717255`*^9, 3.7806381724221616`*^9, 3.78071074810326*^9, 
  3.7808306954991975`*^9, 3.7823703764069977`*^9, 3.8129735193282623`*^9, 
  3.813002848516421*^9},
 CellLabel->
  "During evaluation of \
In[314]:=",ExpressionUUID->"c129d3d0-18c6-4bb6-8df8-6e2de9f4c98d"],

Cell[BoxData["\<\"f-7\"\>"], "Print",
 CellChangeTimes->{3.7802853070666075`*^9, 3.780286170409752*^9, 
  3.780298756626875*^9, 3.78036574162891*^9, 3.78046906111306*^9, 
  3.7805606974717255`*^9, 3.7806381724221616`*^9, 3.78071074810326*^9, 
  3.7808306954991975`*^9, 3.7823703764069977`*^9, 3.8129735193282623`*^9, 
  3.8130028485224333`*^9},
 CellLabel->
  "During evaluation of \
In[314]:=",ExpressionUUID->"293c7122-4511-4023-8e89-e147ae4a0ef2"],

Cell[BoxData[
 GraphicsBox[{{}, 
   {RGBColor[0.368417, 0.506779, 0.709798], PointSize[
     NCache[
      Rational[1, 360], 0.002777777777777778]], AbsoluteThickness[1.6], 
    PointBox[CompressedData["
1:eJw8nXlcjd3XxqMiiUqGDKUSihBC5ivyyFgRQlIpmmiep9M815mHhBBSSQih
CEVIhRBC5swZIoT3/D7Wfp9/ns/Xtee111577/s+d/ouPivcuisoKKRoKSj8
7////muf66d140Pb40mgf4BChJH/2VUTiVUgkU0M+yMyJdZAgyAk8HM20/vj
4kgP96OtTNdGn6K/89cmMh4GI6NvNpqjWfl66Gw6pbLWgbEBHC6cGxm0krEh
3ltY3NGyYjwKKgmiyKwaxkZ4MODmzG+VrP4xWNBD7fzeRMYmuLKu4dZWW1b/
ePQp3eXQw3s8sSk+uRruTtk5jngiPsZc3fSYb0w8Ca3a69oGXRxDPBn3Oz91
L/9tRGyGzW/29/9zmqWfghNj+k9f7M94KhwNHr45cYTln4a4rruPzsvGEptj
7PDNo69ZM56OUvOEjTr+LP0MKAk0Y908TIhnYtqIbgOv9mPpZ2EvZ3y+xTPG
szF45ynLRVmM5yBm7+a7f4+z8ubiVG8VD24S04Fb93W6mX2i8jlAxfT5G+PE
bDwsYB5a5+ekQsyxQKL3vbttO1l75qHi3fXIjv+ofM48fHLv5n9al9U3H/0U
522QLGT6fKzSnBbVVs/GxxIH+pXtLfQm5lhC36C90sGA6QtgMX+vZUIljTdn
AQ6oX53emMjK/w+V7avz47ux8v/DbVu1Rpxi+Rdi2pOIJS6RLP9C6Aef6hzq
w+xnhe2X+Sa97o0i3Qpa7QuvvbzD9EU4FGWaX9ybtW8RWtcdmmm+bzTpi5Gm
uCjy/v6RpC+Gx9BlQ/oPIVZYgnPPdzkG6LHyl+CHAXKPPSJWWApN/kBt152s
fUvhpfXM2sKHtX8ZQrZcsS/nsfqXYb3FwZHT5zL7LcfnAZl3rwiYvhzmlVOc
G8KYfayx/MLJ/k7zmH2t8Qd9KvllTLfBN/vb46PG0/jBBl4HLH0v96byOTZY
rTzpQMkJ4iobhET426rmsPy2uKoW1TIjiOYHbDHuYPOBojSW3xayF4Lz+tvI
36psEResqbQxjfnfClzZ2fjJ1GEC5V8B3pR1aiZfSOeswCvxxWtWfqRXrUDn
jNzJ6TrMn1fCqHR2feJkSo+VyCpouNl6k+VfiaDDo/4u/MzqX4n+jpallups
fbDDCD1tQcgBKg922OLn8Hp0GOkcO6S+iC/ZZEBcZYf7N1foPt3F6l+FBcn9
bh2qZPlXYd4TI33nCJZ/Fa54LO3ZcmMy5ZfrspDIGiUzyr8a/f0VRzj6EGM1
zogfWhrsofSc1bhint2w34PlX42l+u3vXU4SK6zBhslOH/W8ibEGr1Vbjshc
qDzOGlg6RLnuEhBXrUFXsqntmW4svz1OLVc/OGodraewR+657a6cH6z99tgo
1PoyNpT0KntsXv9VdcNSln8ttqzauezNHZZ/LdInjDZbmkjMWYub+utrC2+x
9q+FYkXtso5hUyj/Ooxz+HH179mplH8dnreo9cp6P43yr8OxiHftFnfMKf86
GO3UvvjsFukK6xFza2/UrBPEWA/xrQ8jpjuw/Ovh+U6meHwjcdV6qLyzEv9Q
Z/kdMC16uPtrL2oPHKCgNKVHyXNijgM8tTNqexyk9lU5YJfB+g+HdIgVNuCB
6cl0vzaWfwP2XLjdP2oky78BKslfjmnbEFdtwLUdISnOP1n/HdF3i1L2zAjW
f0dEPP9yyvIis58jbg9QDAuPYfZzxO7TjWGeiWz+bETQrZoBh9uY/TdC2Jm3
ssac5d+Ivg01CSP9WP0b0X1BX9ucKaz/TsiLHba2LIBYzwmna3YeVtjGxtMJ
tSbV1dNCiJ2cYPHmxPTBQ9j4OqG/6MClByDOc0KH3VWroO9svJ3Q9lg5rWwM
9a/VCb0jqlQt3dn4OcO4aW1OWzSr3xnu3ldG+O9n4+mMB409xn2YQ/1xckbq
f9fi7w1h/XNGT7v1ajoBNN/ynHFo56DxoqNsvjrDTs/e7vFe4lZnvHllLtkq
ZvPXBfeMhz18Zkes5wLdhSdq1y1k4+kCi69emhaOxE4ueKXrOfzYdTa/XeCa
fOLQ1HRWvwsmc3ocn+DL1gsX6HTZ/pg2gNaHVhdwRdrvc9rY+rEJ9zb9XX/J
hNLrbUJk+uDd46KJsQl2h/5umzeB0jttwge1w5fKT9N6yNkEPXuD8p5upOdt
QvhG9T5nC4mrNmF41oV3ehGs/k3Y5LdV660+q98VaaOGuXdj66ueK4QheoMH
DGHrqSsEwUF7QxNY/a4YO2+FE7eDra+u4On//TvNhNb/PFdcLE/9oT2Frbeu
6DVkVs7EduJWV1wf5Sc4qE71Kbjh09C9g/nXqHw9Nwxf8jfewJGtp27wq/40
fWIX5Xdyw4plv5urppHOcUPX9PWqz11pvPLcMP/O2zur09n4u8EsvXe9cgXr
vxvyp1TV8MzY+r8ZF4OyNUbtZPVvhuQj90AEh9W/Gbzfo166KpB9nTZjnO4m
K95yZv/NWLZVfWmMD7P/ZgSeiou8psHm32Z0LF86e62Mzb/NcFNUFWzuzvav
WyAavYA334HZfwtWvUpqVy1n9t+Cj3N2h/ctZfVvQfK0YccurGb1b8G9xDFG
D4NpfuZtwdVrZ8xGc9l6sQXHz1wIWcYjbt2CuG3WU+N82frhjuYXorjHTcR6
7tj+7FvpmhLmf+44dPaSodlL5n/uWGuvvzhyH1vf3DGpW+Gl05OI89xRGHb9
ZEEwW2/csd70SOr2pcSt7ijvY6a0/B7zfw9MaokaFr2aWM8D/KKkO5m6rH4P
VLzyCxGPJd3JA6XZPt3CxrP1xwNRz20yzdh6leeBs1NDThWasPXaAzWqWsvr
rUlv9cDHWZfc9g6leKLgiTe6+54s38Hq98TQJWaDO8PZ+ucJt2aXrUprqD1O
nqhQnvXDopOtP54IXVSu8+I2cZ4nHG9tER+oYuPviRk25d4mKWSfVk88WPvq
m+dbtv54oTFjQ9+eOWz98YLf+v2Nj7zYfsALw8N2DPw7nY2/FxLb3Pt08ln9
XpjoXrD+ijer3wv7ioJm/VjB6veCU3jR8d9FzP5eaLrQqTJxKbO/N1xE4etP
q7P6vfEhdNLqca9Z/d4wy3AZ9GMaq98bJS33EsyUmf29MaHwReVINRq/PG9c
dt59q8cKNv7ekNYkHmmcxsbfG7UKaQXGrcz+W3H23S7tht5s/d+Kq1PcRJ0p
ZB9sxeXiGv+Er9Op/q3YX2jQsbiFdM5WKNaGdzkze+VtxfYTX+sct7D4sxWj
brgN8LvA6t+K0a6xxR2xLP5tQ0FvxfMPVVn922B/5lj1WAcWj7dh3Z8jl29U
Mvtvg8NX7yHRvUjnbEM3Wb8q9WrW/21ovulZE5XG+r8NJWkRgat1qP2t2xAc
oOoovsfq98GL8TNHXpvH6vfB7Mib39JYefBBX6tDk1t2sfjrg2HixIFaHax+
H9Tusudtq2T1++CAbsFbmSWr3wcPgktdlbtY/PVB23fXdwpz2fz3hXQv/5xQ
acY/1vCFV7TxKZd6Yj1fJA3MP2pyldpv6ouyiYtW9WTp4QvrWH3O4zrSbXyR
/yOixeUra68v7NwFT5YoUHpfX4jm3dAwP0npOb74tfKXr88iag/XF03+hfNi
bhDn+eLh30k/etZTeaW+SJQM9da6yPaDvnh3b4ig3znSG33hvmfS6LUFpLf6
wuZQ2IaZnqS3y8szzyhetoeNvx9mR31U+nuIWMMPO1KsVTZKmT38kP9gbfxz
tn809UPtxQFD1D4x+/hBemaPm+8dYhs/VJV1uy/sxeaLH0xLh85//Yj8y9cP
GUWK56+w/TDHD4VtyUl7Asm/uH7wE3yfOakPs6cfxvdJvrWLQ1zqh3Eql6LU
ZjD7+mGRR3RyZDXlb/SDy4S3cY2VzN/90JV++W+dE7Wn3Q91tv3cDK8z//dH
/Mc9yuIepGv4I/zK/s2XQon1/BFxr2Vr9hFKb+qPdN+B/U68ZOuzP3pGL79v
OYj13x8jhhuszzrO1mt/zG4IKQxm/uPrj2G7sud2WrL1wx/1x838LjN/4frD
5PXbOfEC1n9/ZAQrN/5uY/33R6P/qFSBkNlfXn8F52/NWZpPjf6oWJq1fuMg
Zn9/dN+4bUGklPR2f1zJWtqc95jmo0IAXkwo3xvrw+Z/AOYZtp4rqKT0egHY
NTd6YxaXyjMNwOeW+z93qZOOAGyzSagb7cLmfwDKnde076hn61UAdPzyWnVC
Kb9vAIJ+7Pjoas/mfwC6Fe9Wa9rA5n8AtM7frhpfxfofgOS/PWZZ/8fmfwDc
o0KOK+5j9g/A9B+bxHVLiBsDcG70Q6fHxSzeBmDlzNt1nv+R/doDMLXfe9sJ
x9j5IxAzrz49pDKH2T8QtyI4WvvHs/1AIKSzH+41/U7z1TQQo05dyt11k8WH
QLz6tX2EA4u3NoFIM+TeECky+wei/oTSm3GMfQMxYcq6MaKVzP6BcBSOe13b
SswNhNVGmYuvFYtngXhr2/Mup5zqLw1E/IRhQ9Pus/NkIAaMuPtQvYL2Q42B
qFFydVpawvZbgRhtNjDA9STtp9oD0adjiWLSO7b/CkLhm5EuedupPI0gTMn0
+LKInZ/0gmBXd2Opfg2b/0Gw/WK7+slBdj4IQr85Y7QMlxPbBKHGfd/9Vybs
vBCEIT2rXe7pMf8PwhPbx4UWMcz/g+DbzWS7YQ/m//L8r+4uznrL9lPy+v3G
L4syIS4NQrH5D4X4DWx/FQRHw3evKjYz/w/CrjV7VB9fYv4fhH1dis82ypj9
g3A819AxyZH5fzBqDzec8uoi1gjG1rQz5wojWf+DEbL9okDrFet/MFTbW+rf
67P1LxgNZqF9Bo+j9tgEQ3I24qA+O+86BaPkvXjltRfM/4NxviiYwz/H7B+M
FW9DTizOZv4fjBZF+8PmFaz/wTA7khrrw+ZPaTD8dc4Jnp9m8T0Y97Sasz0O
sPU/GMUtpZU9Ilm8DcayEzbLt2gw/w+GbmP/zY7qLP6FoL/k7sA+RVS+RggS
S7YJu/6w9S8Exmd/b+az9c40BIpvg7vsj7L5H4IHXx+sfczO+zYh+Ln528DH
A1j/QyCeYT3+UyHrfwh02j/8PRjO+h+CN+6DQ+arsPkfgobQZXO+PGH9D8HZ
lvAnacuZ/4fgimCbWPk+638IfHyipqYcZ/0PQe9bB8aciWD7nRBEndm7zE+F
+tsegkce4741sPioEIr8m+sG7L/B4l8oRhj/HuFZwvbDoTjvHHLx10wW/0Lh
+tFlymK2/0Ao7vo7PegVRLpNKDL9j8z3K2b+H4pNp07Mv3Wd+X8oSiJzA63P
sf1LKKaUxUgeW1F+bihUO3rdXlXK4n8ofJT0Fi1OIC4NRWe/h03Cfaz/oRho
WLer5A/pjaFYY9bBsTZj9g9F7195b/Tnz6T+hyKr3+CO2tNs/Q+DyOtyj3xf
Sq8RBs+fD4ebLWbrfxiqgxyLvB6w9T8Meqfve6x4zfanYbj3ZvGh8FS2/odh
n8WAcLNnbP0PQ0Ny3vntEWz9D0P27/iV+z+y/ocheLt68t1s1v8w5AX0H5M4
iO1nwxC1Rj8rYArz/zCk8q5X2Lgx/w/D+wNDavzPsPU/DIYflMM7/zD7h+Hu
/Hgrw5Vs/xOGlcbaby/8x/bf4TA+cJF7awOb/+EA74DuBhZf9MIxa9R904mF
xKbhMLJOnTzblNk/HMNen/zrMJHZPxw1fiHrvtay/V84rmY+THd8zuwfjpzO
M3Z2Taz/4fCoPmx5bwHrfzg4+zu5Buy8kBcOc+uxP+s/s/kfjtzNJi1LWf+q
wlGlmV32KoTs2RiOm2W5R24+Im4NR0K0smlhGnF7OC6NcOrbPXo29T8CT+tv
KQzNp/mhEYGw5k/dFtoS60XgfK19/cZdxKYR6NjcVaRSP4v6H4GzA2RqH/xI
t4nA2ye8rHdxxE4R8L8bJXqwm+aDbwRcP+9x2fCW9T8CaQf1OvPZ+Zcbgego
pRm2Dsz/I2A7RmqffZLWm9II1CSMXTzmBTvfRaDyZ+46n69s/Y/Absvxn9bZ
s/gfgfUhs9eeT6J40x6BikidMT0WsfNnJCy2zNp0ppjioUYkzncfM3jvJXYf
EYk53VqjOjRJN43EzwNHa4IXs/uJSEyuqDqlEEi6TST8bim2RvPYfUUkHtZ6
J7/8TOl9IzHjzRJ3tf+/v4jEPeNOtz3VpHMjUeVrG31rIrtPiUROXc6UfUNY
/I/EwiXRWzfns/udSJTtzrA+3pfuaxoj4WZasaGuN7vviYSntKvna38W/yMR
9rmHopIlu/+JQn3XW7WKl8QaURiU0lO91yHW/ygYOmhHZ6dTeaZRWOgl+8N/
xJ5XRGFi28VNo3YS20Shn1CjqvA6uy+LwpKSfcd2hRD7RsFmnq/CIVN2fxUF
35VnRH5DiLlRGLdzdKFzKrvPi8KMbn//WMyj9pTK9VmTIwcWsP5H4XffizEZ
7HlGYxRarU8+GR9K3BqFrtC+qXnzmf2jsEix89ly9jxAIRrL1Yb6GKmy+B8N
p91XO9fOYPE/GkWr3GZ71bL9XzSelh2JmLKL7X+ikW70eI3FY7b/icaDVbFD
P35h+59o3Jq4Y7HdFSrPNxoDFJvWHP3E4l801iy5s/wPOy9wo7GxwjKt8QRb
/6Mxw+O/e6PyyH9Lo1GbHpg7XY+4KhpZAV3jPvgx/49GjfZKSUgVW/+j0ST+
HbjanMW/aIzodDhT7MTiXwzs9kxJ4Q9j8S8G7ka9B+fPYutfDBYdK1kY9pbF
vxgo/dw18UoS2//HQHV2Su9adp9kE4Njy0SH1B6x9T8GBzdw6+6rsfVfXt4D
9aRCdv/BiYH+1L2NfjPZ/j8GXq1Nw4qD2foXg9U+uS/sbdj+JwY61ba+3hfZ
/l+eHkv2CFm8aIxBoqCvtUsMO//EILDKfe4db7b+x2Ct6+i4usms/xw4dXcr
+PiMylPhQGbYwNtbTroGB1pP+NL9b6k/2hxIHx4SDQpj52MOxAn1ivabKL0R
ByMbdaK3DGTxkoOilOJBAzqIzTkI1vzqOOMjGz8OfN173OTto/XSigPdx2t2
DTMge9pwcCTExUBzHrE9By+qnqYmi4idOLi74+j4bzXE7hykp8x7fyOU3TfI
28tX/eajQxzKQc+cK5N2niHmcHBxxCDLemPiFA4ODuTrO/8m5nJwrXTuN4vT
1F4pB7ey//DiBNTePA5yLY4t83IkLuCg2626F2eMiUs5GKLwK6d+AXE5B1bw
2j/uNpu/HCj3U0vKPEt6LQfGbm2Xo+qIGzl43adkwgNdilfN8vb/eaJlkE/c
yoHpUW37Ez3n/OM2DnbUO53P1CBu56B3+6Lho6YRd3LQo2K1VvJk/GOFWHyb
tj1Fe8zcf6wSC4f7Hj4d1sQasfhTPL1IaSal145F4MiOA4ELifVi8bJT17fn
JYt/bBSLyeJex3TnE5vGInTLOJ0n5pTePBauvW3b64cQIxbqVUeKho2j9FZy
3WeDra0esU0stixI3fTtNaW3j0Xb+axDBlHETrE469Q3sSGG0rvHwm9OvWLd
X9J9YzF7bJL4WApxaCye/R7wY5MqjQcnFvuaal+ojyY9JRb/tegY/ZIRc2Px
mCuNaxgw7x9LY7Gk5sDPwG3z/3FeLA5tijE0dSAuiIVz52Lr6XWUvjQWulFp
y4bkEZfHQqE+0Sy7O3GVvPzTI++PViKujcVb7gSdy77Un0Z5+7y/RhTNIr05
FhGqJ+rNvlP7WmMhm/yu3KEbpW+Tj3eEpdF2DnF7LDY96rrwppa4U55fib8w
w5NYIQ59YkbP+4+Np0ocgqYvsI76RKwRh9dJiS/uXGf2j8PNkLH7L3oz+8dh
+9HbLa0axEZxMHP7hcX7aHxN4zA9YoD1BD6xeRz03eaWNMWz/VMcVqSeSOVx
aT5bxWGVzswZxzaRbhOHpYNehfjyie3jYP7VK2XxRSrPKQ4OGy17LWHz2z0O
hZ7x22vOE/vGQTdcavA6hOZzaByywvasuPKdmBMHbZukRR+LiFPioLzgzpfi
KGoPN06+nzX3Fm6l+qVxeJnufXvXb+K8OGzTctDsM5r5v1y/UL3h7BHm/3EY
r/r5Uyhrf3kcht7X4D6OIa6Kg9ONsMuaYcS1cZDEXrA9kMD8Pw4zOlpinkcT
N8ehTpj8tpcapW+Nw4Sh+RcHbab2tsXBZNx5g72fSG+Pg083s7FGyaR3xuHM
qJunpwWx/W88Mjinf0ncaLxU4rFHgzMw+QXpGvE4IkhOtxhLunY8cg9s8o8V
03jpxSNBduTw7nhKbxSPO4uUrpSso/pN49Gk01Pd2pDWT/N4BLVefWapwp6v
yOvX/ZoRw+5TreJRLrpi6GjHzhPxuLenYIimDbF9PMqqgvRnsHjuFA+e7Of1
5P6ku8fDVtN0/h72PNs3HpuWH7tb9JQ4NB5nj6TZNcxnz4/k6b/aDOnfi8pL
iUeU0o1qqxwWj+OxbHurXU01pZfGY+iQ8QbZfBaf47Fkwr74L/nU/oJ4fFMa
9yhtIjuvxuPhiXzv+Abi8ni8LuwaYvOD3V/Gw9q+u+OiQ8S18Wg72WPfTR12
no3Hu7FzzoS8oPFrjsdcrY2v9+jQfGiV1xd5I1iPxZe2eDxS3WCdsY7dd8Rj
9KX603dTiDvjMThYI0wvnNIrJGBM5Y6gWCNilQQMeLhkcq9qsp9GAjZ2FI7/
7E26dgIWzogMOzqU7K2XgD7LfW8sXMTsn4AXH+/ze4HZPwHu5/Xu7WD1mSfg
hs4O7fAvxEhAXw/lxh3vWfxPQP6xo/tsuzP/T0DN8Ky5CUNovtknwJz7LTEz
jK3/CSh5fvm6/Pj6j90TUHAp1XUFW898E3C8gzPrVi9a70ITsMzLUtt1BjEn
AUOiitKtDhOnyPsXX97p5E71cROgajy4+7zpxNIENFWXrx4QT5yXgOAVa3Kv
WJN/FCQgrE925UxD0kvl/bffePDYZuLyBIjLF/e/UkXpqxIgsLu9wLoH6bUJ
kKQeCVrrQHpjAs7M7+Np2Iu4OQEHjvIiJikRtyZAafaEqidfmf/L6xu41n6A
C3F7Avrn79ye3k7j25mA94mxVt5svBUSMeNzuPvFEzTeKomQOe+1uzWTnYcT
4fz+2/Vwtn5pJyL0QbZ+oBWxXiKGT5y12+c+td8oEZ+5/b8Pb6LxN03E7Jkr
1p/+weJ/IpIH//FLO8rifyJcryRe3v2N2CoR1ps4b6BLbJOIi+cuGf8JZ/E/
Efp2LX1SppO9nBIRl9vx1MBg3j92T8TM5Q07U0pI903EwTtPv61TZvZPhKJN
dtLixcz+idj8Ls9seSGL/4not/5i1wQe6Vx5fWk27RdTqXxpIob1f3zvmZD0
vEQYO3rlO7L9SkEiir0X+ziEUvrSRGwzPN3nYAFxeSJu7tm3pvUHcVWi3J5j
Su5OIa5NRFrxzZbGSuLGRKzLy6170ZO4ORFLtCY2iRYQtyZiYfbDbYdnErcl
YlzbkabQ1bQfaU/EiiFDHIrLLP9xZyKiY0/5BtaSrpCE0a3hHquTiVWS0BbO
TR/TSOk1kjDWK+TL5Cpi7ST0ftVT/5gv1aeXhFWSL86Juym/URJeXLtnPT2B
2DQJ6vl6XcpdlN48CR3Hfll+P0c6kvDl95HFzk9It0qCh2r3y4e6U302Sbjv
9cY76jLp9kk4bbmv++VAYqckBKv3CE+yJnZPwpj6D1NXOxD7JmFw0+xNSmx/
GpoEx2PTPg1YSzonCX1WH1bWH0T1pSThw8SRxuNeEHOT0Pd1cc/HMcTSJJxU
ur7s/TG2/5NzDx/pb0cqryAJr+IHlpyOp/pK5e3/xI+S+hOXJ+HQgeFTttkS
VyWhl1P2JNe/zP+TMDlad023Hmz/l4Rli/ZtfehK5TcnoTD9wt3NXKq/NQn7
x9RrvXlKelsSVm+cfHnTUeJ2uX0+C7NlRWz/lyT3lwTng1/Z/i8Ze298Dx93
mNKrJKPe15ersYlYIxll+3T8Ho2l+rST4dDvc8rgZtL1kuGutzTowyBm/2Ss
+fJhQfNlZv9kbLvZO65U+t8/Nk9GUnxi2w5XYiTDMyVnU5/chf/YKhk3xr8L
WyAktkkG72pq2PgjVv/YPhlZDS9vnpy16B87JeNM3ejh8atJd0/GyacVKvFv
KL9vMrS0Rm6e/YI4NBlva78VdBtJ+TnJeJ81021PJeVPScbO2nhHPZafmwwD
vpO/A5dYmozMv0PeeSUT5yWj2wYXqU8McUEylg3J+t7QQv0rTYawsKeb7hcq
vzwZc/dfW/XThuqvSkbe8757E1eQXpuMkQ8PGQuriBuTMcdCxW5DAXFzMspT
x+uc8aX6WpOhk39IS7yf9LZkaOo3eETKqPz2ZGQ0bYu9uI+4MxlWL/dumjhr
8T9WSEGg1qCF2iJilRQYJWdlaA9Y8o81UnC7t+S/9Kpl/1g7BYeufewQPVj6
j/Xk+f0v3WybRuUbpSBp/oNRHQGU3zQFjRHGU89NovTmKbD3PKZ+eyDpSEHt
hrfLbAeRbpUCg/dJMdyW5f/YJgUlGrbXNx4ltk+By7zFlYLfxE4pWFRm3L5s
qs0/dk/B65jnG6bkkO6bAqmG2ba3q0kPlffPes6cyPfW/5iTggEd1lmVbqSn
pOB06cbQGhNibgr+G60xsyaTypOmoGp5WWREFXFeCqY9SFszsYy4IAXv+JuL
63tR+aUp6NY1PUfjKI1feQoWv+txap2A0lel4FykuV9AT0pfmwKb+AdfP88g
bkyB97FXLzfqEDenoGxuSsgrA9t/3JqCTdUjj/VfTXqbvH8rYwZonqTxbE/B
3D47eaef0Xh3pkDgePLX78HM/qlwzpoDjdmkq6QiMCn2o7c+5ddIRZDt2dK7
w5j9UyEZw33mWcjsn4rFN88+9A8i3SgVOoHx/pGKNH6mqYi+uGWnthmxeSpG
3DjlnN2N2otUZDfPfvg7jsbDKhWZ94NMLypS/2xSsb1rlu7kBmb/VCTeObvF
7xfV55QKhdmrB5X8oPa4p+Lnr8cfHb1I901FeUzqkUVWVF9oKh790R/gDGb/
VMw/IKpYe5k4JRV/A+5ncWcTc1PRXrMk6SeztzQVeoeuXF6cQPXlpWLKvp3V
Rp+JC1JhLBUN3rGCxrM0FReFobbmQuLyVAis9pjsEhFXyet3qv9u0UL+U5uK
Ltnb6ZueEjemgu/1MNrTnbg5FTe0hztW2pO/t6bi2zxN628DaD1oS8Vhg7cT
i1No/WlPReHJHmdnLiPuTMWx32kXQvtQeoU0NHgJOfwk0lXScKSo7O3r5gX/
WCMN0u0qzl8jiLXl6V3vmX+4QayXhvGPbaaGtbD1Pw1rl8Q4XYqb949N03C4
5Gdcj2UUP83TUHb+wDOlBcRIA/9PxQ43VWKrNMxb3OJtfJPKs0mDae901e6H
ie3TELq2n5/4J7FTGpQS1D8uHUj53dPQPEw1MSqf2DcNnnztDel21N7QNIya
F1/ivoKYkwZ9BS39b8OIU9LwzPDUheLlxNw0rLYr1/NaxeJ/Gs589H0knkt6
XhryXmR/P6JBekEachbH5Y1bT1yaBhsXl93KE4nL02B/ZYp61iHiKnn+zadV
ftwkrk3D3LjbQ5U3UvmNaXhwqkeN0jXiZnl7fnWsHbmC0rfKx9s439PpKHGb
PP0z94iMncTtabjn36hi5UD5O9Mw+79Ou1VrmP3T8TOSl2eoT/NJJR2Jp8rt
H3URa6RD5faMxbs3UXrtdFxPdBlmyuK5XjrqW3ZVTb1I5Rulw8hm95bNrP2m
6YgSTihWsiI2T8evvm6jCp2IkY6xSsParUypPKt0GPuYR51k89kmHdM/VdUv
PEFsn45xmFMQaU/pndIxSqvnqphWKs89HZ9qL+QYsvb5pqN7u65nCCs/NB0d
c3Ovb7xJzEnHycsp9oFaxCnp2NvgdSJdk/yNK+8fPDSn6tN6KU1HYVXX+cAy
0vPSMXXvt1GVO2i8CtIhDP1oaTCS0pemY2hTYs81vYjL01GQYe8U7sr8Px2H
SqLc1hYQ16bjxUHdWRN2U/rGdCQvutN/4k3i5nT06a9ncamOuDUdvyf4Xhgc
RdyWDp1kNKnlE7eno2GdZF7hWuLOdKQtMzip1JPar5CB47UNq1yms/ifgb8m
rS8zHEjXyIB6sehkjhWxdgZM2z30P8RQf/Uy8N8D97svVtH4GWVAq6UoUvcu
sWkG8g9/H/F+JNv/ZeCo8dfuOmPY/i8Dg88NDKxrIvtZyblXuvcBLbb/z8CO
jYv19XyY/2dg1Mf5sW4/mP9n4EFcs/dIth93z0DtzIw9ifHEvhlQPGm79owz
cWgG7v/ZnhJcTczJwPDkb0pFL+b945QMTK1R9OSy8wZX3v9Fs7N2plB6aQYe
Hg7NOrOR2peXAduNbYVf2PpQINdPq/RVG0D9Kc3AIL0128Limf9nwFC47f20
naRXZSDdsWHtulnEtRnyeHdi1IelzP8z0Fr+8s2tVMrfnAGjZR1ZHv7M/+X9
uzxnbwuP+X8Gvphc14k0Yut/Bk58EE/fvpat/xk4lWloNSWRylfIxFB9VVsB
W69UMuHXJla+mEP91cjES9PfA1bUsf1/Jlp1TvuEPqbx0cvEW0H89oF/2f1/
JqamHVvbR5Pt/zPheUqaNvk6pTfPRGRgztZGX7b+Z2KU6OfLvkGU3ioTF2YF
LvgbQ+ltMrH/5d/Djuz8Y58J18rxg0cOZvbPxJvj0nfjYkl3z8TJoinpFv7E
vpl4NzXdZb4uO/9loux57NvY7+z8nwmDgO7fl5xh9z+ZMPr5/vbjKVQ+V97e
rYKuvpOY/TOxynfIduuXdF+QJy9vzYyopyeICzLRNVnXl3uRuDQTT4sMAuK/
EJdnQsvzyU9xEHFVJoKuqn4+IiKuzcT82A/mU0KJGzPhUzlpzv0kal9zJrRT
V/X5ISJuzYTJ5UJcf83u/zOROdboq98+yt+eiVOjnAdX/CLuzESIgXn08V3s
/JcFZfPLrUc203ipZOE1b7L+7OfEGlkw+TRi8sBiYu0saN/xVb7QQKyXhaN3
ipv2lRAbZUGY6zX8UQ6xaRZWOF2v/a8njZ95FrZqBIWmvqP6kYXL85SnzMxk
9s/C+F1PBzT8ZfE/C2ID1xIPlt8+C3cUhlptz6TynbLgtHpbX/crxO5ZUO1T
m/6gkvl/FrhnAhoDFjL/z0LIghUvel1h/p+FonMJ49zciFOysNJ+tq2RkNk/
C08a1RZ978niv3x83uZOWpPOzv9Z6Ho89/Xle+z+Jwv6Y+bnr9zOzv9ZmFs2
Sr01mt3/ZSEiROPCZQVm/yxELRnvoHCU7utq5eWdXVzjcIXd/8n7nzzA7oYm
e/6XhazBpg2rJez5XxZWtZ299VmdPf/LwsEzr08OK2f3f1m4WDXonc4J9vwv
C1bO/d7PZPf7CtkY8bbicVENsUo2dov7lzhfZvf/2Xg3r739dgW7/83GVO3F
Jt302P1vNjaENuWunknlG2Wjf7bZ2PUb2f1fNjZt3Dr9sQeNh3k2lLel5hQy
/0A2HEqnF6hdZfd/2Sic/+rIXQX2/C8bAmFVtwVbie2zMX144MM25k9O2TB9
XHPcYQ67/81G8OAPH63V2f1vNrYO1Ly/vIzaF5qNvbKV/atXsOc/2TjtNL3f
rd/Un5RstMS+V9/Rwp7/ZKM62fpYZxi7/83GtEdj3bZL2f1vNg6oH4leeJvd
/2ZjrtISD0Mbdv+bjckReUoKIcz/s2E8Km7ni2Zm/2x47jvkMmku8/9s6J47
UmyeQPkbs3G1Mlyv1oK4ORtjA/r02TWA3f9mw+7pvVW1juz+NxvrX+uV3j3M
nv9mo26h2hblLcz+2TjqseSDwjgqT4GL4x8id0XsJVbiwuve9l+vD7LnQVwM
3Kta99WMWI2Lmw663eZms+fDXPSbkvH5hCG1vz8XPN+i4iod9ryIixWJDYuz
OomHcXEu1P77dA/2/IiLtsAnysnOlN+Qi3K9IRaLn7HniVzsjblZP9SW8ptw
cUPh/sBj9ez5IhedWhqz/X4Qm3Ex2W+vCbedyjfn4mLxL0++OfEsLpbX/zKu
fsmeP3Kx5HLGhpRMYksu0DktdnVvYisuCm94pEz1oPm/lIvipcNnjrVl7ydw
YSHzs1TsS+Nvx8XX4fFKJqOJ7bn43W1drpkZlefARcXDF3c2N7L3w7iQGNTt
PxZOuqu8/f3n3Cp6QLo7F+Yx0X2sPxJ7c2EoSH+VbUDsK2/f9yEzDPWpPYFc
qB/tUZXbm573hHIxXRq0ysmROFI+ngE9OlKns/fPufBoU9pieIY4QW7fea/+
RKqy9yG4qGlapedtTXoGF1Z3ct30frD39bj4NXG32Y8sel4l5II7octQVZVY
yoUat+Zlozvlz+Xi4M1Vvx9OYs/PuNjs71l4VJ84nwvhNhVloSLlL+BCwUJl
D+cL5S/mou5lQd5MbfZ8lQvOIVtcYe9PlHGheCnsuk8Re9+CC/cHeUsz2PpZ
wcUT788njNew5y/y9uWeNO59mriai6Qx/ucWT2brMRe9r62Yfo09767jovts
hWcjv7P1mYtli2Wqk/xpfjVx4esbfNP+DFuvuRi9e11bYQnZt4ULje1+Tcq7
2PotH9/6Z19yG4mfc7Fha/5N2Qi2nsvtlWiuITOm8t9xsbZ5zYzpxcTtXLxe
3uXtz57nfuViWlLuMmED83cu9gzQsI3YQ+m7uFiz3k5izdZnBR50Gk99zhpJ
rMTDyV4xCVbseb8KD/3GnlZKUKT1V40HLZWfGV/Y8xINHo5cEDn6FpDen4ej
qe8HP3Ce94+1eVigU7Iz/CzxMB4Wnz+7afwjip96PBxP6Dvnqw/phjwEjFsp
VjFh9wk8fHuq/enHOoq/Jjy8uDLQ+YEHsSkPhl1J1z6tJjbjYe6KycZqo9l5
k4cr02SbBuVRebN4WLVhyuvGGqoPPHCVN4V/ZPs7Sx5KvBOKjfmkW/Gw+v3s
XrfvEC/l4YP5y4NPfrH4xMPDqGS31k5iO3n78r2S+C0sXvEQ2P3Pwx0faLwc
5OMTt3Dfe/Y8zImHTwNXdS+5R/Zy5cHCKGNArCV7n4EHBYc4uy/bib15uLZq
7L7HQppPvjzMaw5u67+O7B/IQ0hB7JjdC4hDeXine+dBlIzyR/KwLtT0wn72
/giHh0dDBbGbjIgTeNCdExEr82PxkAf1bR3Hm0IpfwYPvzia01IGsfgot1d/
a/syN5pfQh7WJ/ZSeMSe30l5uBk4YXiBH+XP5eGto9aXv2x/m8eDV/ltgXYi
5c/n4djDN/cddhEX8PBHQWDywZ/SF/MQpxf46nU721/zkC/4HfJ2EY13GQ93
Hc71sGd6OQ+Wv8eeKbMmvYKHUuWt/t17s+cvcnse26W57ySlr+aBZ7J2+SML
0mt5yFxbvVr5LvN/Hvb6Fdb6O7LnMzzIjjxw8z5IehMPNYVNk/NOsv06D93t
dmo8vk96Cw+5Vwurbq9g7+/wUL9jjU/+b+rvcx5On52l1NWD9DYeNJd0Tu4d
QfxObh+Laavmq7P3e+T1KRa/HFBA+lceyndunmTPnnd38jB04M3zCWx/1MVD
5VuJyy1V5v98dDebbKNkxfyfD7/67GmnuzH/5yNtipPNdbYfUOMjZNjxkhs7
iTX4GO2/bsXEczQf+/MxeOqie9Uh7HkxH5pvV7bfcSUexseqUdXTpTps/8jH
u12C033Z/sCQj7Mad7Oj3rD9JB/dkka7aJ+j8THhY9zotPGbl7L9JR8Teg3+
7+lP0s346PNg3YUS9n6POR8uEySHvs1i8Z8PxxUv4hcdoPrBx+vOkLPKbP5a
8hGwJnhfiIC9jyTvv+GE7yl21P6lfNROeD6tIoi9n8CHqLflLtsEFv/5SOKV
Wr94yuI/H2r1kRFlP6k/Dnzo6wluRF+k+pz42LnJ9/rKY8SufPzdf6xjphaV
786H1pj0JWPHsvjPh4XJNbPCOez9Rj5KytJPnk5n8Z+PsToHz4zRZ/7Px9y/
H3ooPiU9ko8H6/N6qf1iv5/lw7M4x2LXLeIE+fjcO5LvKKB4m8KHqkLdSj/G
GXzsNq45PHoqez+Sj0HPeYcO+pAu5GP+wM9mjb/Z+5J8uL4OVv9yj8rP5eNX
qiR/E4e938tH7w9j4vZpsvjPR/OEA+VGT4gL+FBUvtB6fxulL+ajaE+i54H5
7P0aPjTWJuy316b6yvhYXvGrKYW9f1POR4/qPF4PLyqvgg9Z9pavNfvZ7wfk
8y2Xt/acE3G1vP1G3To7ltH7PLV8KAQNbfhlSHodHx2vXG7GD2G/t+Aj7r9U
L61RxE3y8Xb5toJ3nrhZPj6Vs89vrqf3nVv40E273jxjJPs9Lh9hg6+fu8V+
7/ecj9sJn1/3jyNu48O37/2lRn7E7/jIjYtJT2a/x2nnI8vA5+3Vv1T+Vz7S
Z+Vd/WRKeicfNy/V7vVvpfHo4qPvTrHPPiX2/q8AB9e9Chh2hMpXEuB+n44x
gez3zSoC3HW6aPIljFhNAJ2ptg9L7dnvRQTYorXI5IYWcX8BStLPaFxIovZo
C/AzVTb3lgrpwwQY+6ryjiL73omeAIYlb8483k5sKED60MymIEdiIwEWvxDt
sGK/fzcRwHjm8QMb2e/TTOX1xezuvaAv1WcmwH8Wc41f55JuLkDOb4PJnYup
vFkCDD/4aYFyKXv/TIAL61UVFLaQbinAk4xFZxUfsvfRBFjxX6UntGi8lgqw
029u6O2/7PeOAgxa0rM+tp7YToCQ9Ob6ObfZ+2oC7HFvmXsokvI7CGB03u1g
L0/2/poAlcnxt/paEbsKsOzudIuNu6g/7gKcHx0Rp36U2FsAdRXv3c/3st+T
CWCWNCD88mTiQAEqEic8CWyk/ocKcCVx9ezwO8SRAkwObb+nWc7evxfgwfh4
tSxl0hMEWHT1pnfuCHp/P0WAoU57Lhj9IM4QwKXZ7krNJ2KuAIei56pUjKH8
QgE6x5pZPmK/F5AKULpkoX7fv8S5AryeWzTyfj/2vQoBbo+YbLxrHnG+AN+b
bubxBlB5BQL0q6ndeN6G9GIBVkVadYp86fchpQKMXzR7+J1d9HuHMgFCR9mP
GedFXC7A5x1ZU9M+0u8pKuT23aknGXeffR9FgA+9akzf9KD01QIM/ho067wC
/Z6jVgD/FYY9Z7TQ90fqBNA0PHRgYw7pjQKMLs0v3RFO3CTAjAVmWXHL6Hso
zQK0560e3S+LuEWAb4Yjfw06RdwqwNdk5aJnNvS9rOcCHKvb8ORPEn2Pq00+
XgrrbiTsIX4nwPP8mp+pmpS+XT7/eggrTNeR/lXuzxv5S1RdSe8UQCntcc+Q
9aR3CTDiktvczW/Y99OEaPHmaNYNIVYSorDTwah1MX1PTEUIydJu83Uu0PfO
1ITYUeNtoZ5LrCGEzp/OeuML9L2z/kIkDQ4W7Dxu+I+1hTjLXY1Do+h7Z8OE
8F1/19B3LKXXE6JsXOU3pbvEhkIE//dw8hNNSm8kxPGXc7cHHqP6TIRYtzfF
0VOd2FSI4ev2POtdSPnNhDifqvXp+1DKby7E/j7CFM3PpM8SQnv1xkEtT0mH
EFMvJC2e3o3KsxQiYmX834gxpFsJ8UZphPrnP8RL5e0rympw6kdsI8QL++Az
vn2I7YR4eeD0PYNBVJ+9fDzWD0y5PpDGw0EI557GZmm9SHcS4vW7D/0UKkf8
Y1chMtLeVbeqke4u12f892jUbirfW4jm3Ft9PhZTe32FqPC4HzN0GXGgEEUm
vOGGsyl9qBB71+sPOJdJHCmEu2KZuGkE+96cEHFNpx7Ux1D+BPl86HwT4M4h
ThGCv9OGM0Ob0mfIy/cZ1Hp4B+lcIRwK/EZWhBELhUjm1YRdGEEslc+fHbqD
lNIpf64Qwqv9a6eVEOcJUd4ufFf2mThfCMWnR410u2j+FQgx58gxQfNy4mIh
Dgc1LbG1p/SlQuRx7fxUJ9P8LZPXt3fXmsohVH+5ED3cm646baXxrBAie5do
1b6rZI8qIczDu1n/ZONdLcSJYxG4uJO4Voh+fxZvbjem8asTYntXzbJep6j+
Rvn8n/il66A61d8kxLUzt7yGMv9tFuLPwEHvZxhT+hYhVG9tGrpRRu1rFeJW
qvuZwA7i50IUB3heXbCWuE0+H9OKA/p5U/3v5POp/tOlx7nE7fL5JNLR0DpF
7f0qxExhSS9T1v5OIU7+5+thp0n97RKi9xbNc20KxAoiSP1ebNboRvNPSYQd
yr9Sq88Z/GMVEbJedB+8rYRYTYQzMw58VBhHrCGCWd2z4LAJ+v+4vwgTO31H
GpiQri3CxwEdl5Tekz5MhP6uK+tdB1B9eiJUn2m+8UWZ2FCEuaXV5byRlN9I
hCse9n9vrSU2EeG8bJKF5xhiUxF0wx7eO2dJbCaCeX1UD+96YnMRev4c1RgZ
QeXPEuFklFmWYDcxRHDK/D6Kb07jZSnCtrCTQbM7iK1EOPg0y6fuIKVfKkJj
lvur+lk0fjYijH26cvuzbNLtRCi0VDrgeIR0exE27p9ZscCSdAcRVh/V96nc
QLqTCP4P7B0zjak+VxE6NU578d6R7i7C6S77rtxhpHuL8GGF37dTVsS+IgwJ
26er+pQ4UITxm5/PsVFk/i/Ctx53HhtkM/8XIfHCr1sJjTS/OCKsMM3PWLWD
5meCCCPsrDeIphGniKCgFjdO6MT8X24fidcerg0xV4TSkzN+fJvG/F+ef8xl
794HSZeKcDf1w7nYhaTnysdjYa9Gh+nM/0WICxvoP/E76fki7P1wmzc7mLhA
hCl/jWwin1D6YhFufw05eqqa+b8Ij5oqL86JpvRlImgcbX+xNY/6Wy5CVYKz
TjUrr0KE5HlFRr/iSK8SIa18rP6ySaRXiyDRX13duovKrxXhTf3VGuUWWn/q
5OMRUmY+vJO4UYRdqV8G77lG6ZtEyHAdc2pyEXGzCH2afSqes+9ztsjH5/O6
0WXJpLeK4N190pzy68z/RThxyUurZjbzfxFOXf346tFcyv9OPj+1+gSsZ98n
bRfBQVcS2yAm/irC5jXzjpw9S/k7RahdbhzZN4r62yXCvieG7g/esO+TirEs
s3niWRuab0pibGiwiDgSQawiRvOfmG9h9cRqYoy0eqrasITya4jh3tE951I5
6f3FqBlbVLz6NIv/YlhXXHj1J4t4mBiHu42q6MfWXz0xfN75cv9wWfwXY9Kq
gHVadsRGYpyyecc9sYPYRIzwZ88rh4YSm4phqNB0a2kw9c9MjLjqti9CNRoP
czFO1m3pX/ed9FliPAwMu708kcV/MYbynmwfvIv5vxiBB24PObqS2mclhr/D
uBUOc5n/izEibNzTF5rENmJ8fpby/GyOwT+2E2Op8tK0S2XE9mJw6y8+eDqG
1j8HMW5dX9qccIJ0JzH6mSXftk0jdpWPl+HPGoMlVL67GPaHq/477ka6txj/
7S6/bOFK5fmKsfVSwtuJL4gDxRh/JHCdchVxqBhzFjvd0RQQR4rxqerandum
ev+YI8baikDbq+tJTxBjZcXc7sb2xCliXPn0t8TZgurPEOP4UsUNh4NI54qh
Zdx1Z3YcsVAM/c2OMy7qUvulYvR3sVsnGU/5c8Wor7PTXXaWOE+MB4K8Z1uN
KH2+GIojB0zNPEtcIMbs8w3iNVPIHsVijJupeujuCLJXqRhHOiqDUlPInmXy
8Y7WfvY7hvm/GH80ey/X7kXzoUI+n8WZHjFHyZ+qxNj1fmTA7HbSq8Vonaap
mSZk/i+GE++V6UsWn+vk9hvat2rIFxb/xTCa2HKi9x/m//L6OzJfOEVT+c1i
LFizNexXLov/YlwtnDDvqi21r1UMjV1vf03qQfxcjOcH5n10Gsz8X4z80+tL
LrL96DsxDthub5y6hMV/MZJG5TToTiX+KkbJx0XKHcnEnfL5Pa3PgbYiGq8u
MfZ5DHQbz/YLChKYR1dqzP/B/F8CO6MJ5qczafxVJOD8fTv003zm/xKYPPVc
EbmDWEOCF28Fv4x6M/+XIP2rWdvLB5RfW4JVQydpg60vwyRYWRC3MYLFNz0J
eC53dBcLWPyXIFs04Xv3pwb/2EiCHre+pL6dRWwigc09m4TXRjTfTCVoWeR/
f9sE0s0kKDQ7/eYN27+YSzA319vlmgqL/xI8Vo35fiSUxX8JHvpNvX49nNJb
SlDdXn0o7xqVbyVBmM7SiSuWkr5Ugirn+u/LxxLbSPBn6rRh39n+yE4CM8ut
F9J/U357Cc4o3Rf73STdQYIthXeCH7L+OUnQp6Tgwj0R2/9L8GHp4HunApn/
S3B9zhCbtcOJvSU4FXzumYUN5feV4PepNTdn7GP+L8HHR49VjyaRHiqB1nvJ
y7XRlD9SPj5ZCW/WvyTmSGD61knT5CXZI0GCb6mBzS7ONH9SJLhYavIkqITm
S4YERd2+VLcNJ50rgceFuRPHsngrlMBZPX3E4HGUXipB4jrH4kIVKj9XAttn
C/wjexDnSVCZ8fXaaA/m/xKc8G4sDhxJeoEEae0GJ4OzSC+WYGKJpjb3FPWv
VIKtq3B4wzzSyyTwjDs/77E+6eUS3O0d9bMnW28rJOh2dPR8Kw1KXyXBlfnJ
F/KfkF4twXerqQOOdCOulSBw0xThuUM0vnUS9F2kYBDxmtbPRglyT+6+vu4z
6U0SGL1VuLtTlbhZgkG/XXJNkyl9iwTv3uqfGTKDuFWCqfXnMt+4ET+XoC7v
6uohQ4jbJGjDrdf9H+n+43cSCB0UZfWPhv/jdgn+8g3rekpI/yqB5Jrv5DGT
KX+nBJv2LV85ZzhxlwQGlTder1xErCCFRaXuc42T1F4lKZpifzTo7idWkeKN
9rDY+BHEalK0Z5hOPbCBWEOKhKcDf46IZvt/Kd79mhl8N5PGT1sKp5MNF3qz
9XyYFAcyfw6wKyVdT4qxGso2eu+IDaWYtmLpVNFlKs9IiivKRuNMeMQmUvx3
4Oa8E3XM/6VYOmjSt75alN9Mio+WyktXfiXdXIpBM/0fHR9EPEuKjr0riipF
xJCi3ubnh+KXxJZSbHykYHazN5VnJUXpw7c7LVj8XCpFbHHfWaOWkG4jxQu1
TQYZrL12UgzN1bvss5P5vxTLa0qlXh8pvYMUJUfiRg11oPFwkqK6RTpemsH8
X4oJV8J1+xcz/5ei+YX4m6sn838p/Ns7YjgO5B++Ujz9vmvu17PEgVLkXNAx
ycojDpUiY+6rrMfM/yKlkDaOaVzGzl8cKa6LOwZaMU6QwuiDxpjdW4lTpCju
t+JpWU/iDCmWPa5e7OdFzJUirC27vaKcWChFY69Lw1QfMP+XYlawRfWPeuJc
KRqmqXdLc6X1Ik+K53oGPiND2PlfCm7Poe0x+mz/L0WtwnqRiiPb/8vnT9w+
297s/FwqxdXIRYvUbpFeJsW4B9Fj3a9T/C2Xz5/3O67f+8v2/1K4L/reLUhK
XCXFs4drhIoX2flfioCyL+qV32m8aqU4YWZ8Sf0LO/9L8eq5R2rlPcrfKO+v
2D05MIzqa5Li54jUK24s3jdLYX7pzHTdiXQf0CKFc278o71GxK1y/yh63lN9
DPFzKS6vfavQtI++r98m7++0+bU3W9j9nxT3e7tVr7lNersUbUPU1r9Sp/vE
r1IM6xiYWJVHeqcURxXiG/b2pfvLLilU932eHqHMvr8vw9sDn087h9L9pZIM
q1O0rl20Jl1Fhqw5QW/6fqLy1WTIWPuuKmQSpdeQwcDz5agzGcT9ZVhw0HnE
uLvE2jKckJ6Jt2bfex4mQxVvyoW1yex70zLsyR6yJXIg3b8ayuT7vx1n97rQ
/a6RDKVdGXq+3dj9vwyBu9MPrLnF7v9l6GOeJP3FvndsJkPPlqC7PPb9IHMZ
/Pf0n6oeRDxLBtu+o85PsmXfL5KBN/Zg1KVJpFvK4NTX4VTRHNKtZFipWKYw
YTPxUhk8NWQT1ZPp/thGBgUnQfJWLrGdDNsDYk5n3aT+2csQ0UdW3L0fsYMM
d98adZ2vpPF0kiHzUNPX8S1kL1cZLt/3H3+EQ+wug5dyZtHss2R/bxn0g/vm
uafRfPOV4fj5o1/PhtF8C5RBvYWneewlcej/7CfKXhlBHClD+tzp7kXsvooj
Q/m1F+H33IkTZCjifgixCab6U2R4Ua35s+96am+GDNePnby5NpDmB1eG7Gnj
in9EUHqhDHM9is6+GUcsleHIro3D9vPpPjpXhgrPns+906i+PBk2q48yu96d
+pMvb/+ToFzLXuz+T4ZeLR+fV1sx/5chqKzjyPEW5v9y+y3x7rGmge3/Zcg1
SXK3m0jpy2XQqhxjdcGW7f9l6J2lXqZ/lfm/nBsW+nxk99vVMtjcn9nrwBC2
/5fBsmvRWM35xHVye3aWTknews7/MuQf0e6TpsL2/zLMv/pguXcA838ZAoZZ
qHbqsv2/DKfu2bzIMKP1plUG902fkuLZ3wt5LsOiPmP/cntTf9pkuCniuo4X
kP5OhrD3RvNVHxO3yzDDoNfdUVy2/5ehxG21Ts/D7Pwvg9qeaq7WS3b+l2HK
xKp2473s75fkQBYwvKnEjFgpB+2Pnctvh1N6lRysiPockvqH6lPLwc2fc9RC
xaRr5MB0osFQX1Maj/458DG+32PeMLK/dg7uL3eVvTtJ82dYDjR0uFVfOTR/
9HJQs/72/sETSTfMgcTBZF48l+aLUQ4Ubc8srF5I42eSgznbaj/YHGX3/zkI
Oj/MoM6J2CwHq3pcDStVo/aY56BqWvvLi56kz8rB+a0va2BK5SEHP7VLZh7N
of5Y5uDk/UBNhSvs/i8Hur1PX18xkXhpDnTiloc3bGT3fzloe/DhUNYwYjv5
eNTej4seQvHQPgff9V+E9WH7V4ccuJT8cfa0ZfE/B5fXbJM0s/tDV3l9JvlZ
39l+yT0HkT8lv84lU/neOdiSnrXkRxSL//L8LXqDz7B4FZiDSTl9+k5dxOJ/
DhbtPHOr9Sfb/+cg881lH9fJ7O/V5ODQxEl3PDyJE3Lg3Ms3/ew4yp8iHx/F
718NWX8zcrDsxKydUTeIuTk4Nf9b4JfvLP7n4Fp/kwlprez8n4OC5x8erbrD
9v85GL9Pc7rpRxb/c8BVFk27eZE4PwcDJ/TazbcmLpDPj83W2c8VqX3FOXA/
tM3nSg6VX5qDeI8thRoxbP+fg9x+QXPi7hOX5+DvuY2S2ktUf4XcHif2xPV+
yO7/cjDbc+j0hW0s/svnd1LRQYmQ3f/nwCJixoIjscR18v5cfKrrwvY3jTkY
cLXvqnArKq8pB1uDB/fL3EZ6cw6Ew3atv8Xut1py8E0n0F0sZef/HIR/VC10
/snu/3Kw0mphR8Nkdv7Pwe9eO84r9iB+l4OjQ0p+7I4lbs+R7+fGj9SdSfxV
3t6RYc7xATT/O3Og/+1K4v6xxF05OIF1NaXs7xkpbMe85v8j6srDsfyeviSh
TRKSbEkLRWhR0rRREiVJ0UqSlEilQtqlkiTEs+/PQ5JUkkoLSZtKkiQJqaSS
kKT3vq7vzO/983PNOXPmPut9zvnMHOM1KwWIVdJhf+z2wWIHuv9Lh8VaO5MN
r9P9Xzo4Gk6M3n2bxj8jn3t2uPgeyrXT4aQua3f0cMyvlw59/76yCW1HbJAO
N4eUZSZVITZOB4MDxo7qxzG/WTo0p07/uIDmrzHp4CB5+6rTCcuzTIexNgPD
vjxCbJ0OFiVds3nL6P4vHW4f9xm+ZTbiqcz3yZ4q4gTY/g7pwOuy9Iv5hRjS
YbSjf1EC/U/OTYfNT3YME9D90/x0OPQO1vncROyaDilz+46MuIXzx+J0OH/T
7nQ/us/yTIeeH3oevDTE3oz9znO2DH+H+n3TIciTU232GeVr0+Gfh1ZSaTl+
jz9Tn0ncXduofwamg3Ne0M1RwzB9cDoEumufdqH7rm3pkO7YO6nEDu0LZ+qv
r6FF5UeUR6TDvgPH1s4fifNpZDrMmJU1Oegarf/poPPbNdaildb/dCjPmfn0
8Uda/9OhlvvKwMsZ859Ih1fW+9VOmWB5CelQk/amTUH3hUnp8Oekzu41ZH9q
OmhpxUbmtND5fzpINt0Z9/ch5uelg+eKLaGfPbF8UTp4F7b+rbdELGPq9/m7
2H50PpeZDprHVoRsH0vrfzpMHCvUXbuDzv8ZXHRoyKehdP7H9Ne+HUUBdH9S
kA6/TmXqDaf5qTAddvBqt6wsRnyP6U8hV/xKqun/Px1UtVb6NOvQ/386hLfk
dU9iIy5LhzVHl6ff/Uvjn6mflLJzT+g8uZLpX86jB3otoPGfDgknEzy93qL+
2nRo+PDDyonu5+rTwbX+UaTXNLSniSlPO2tH21LEzekQIJ0w+dkjxN/TQRbt
V3RZhLgtHZTP7T7WQOc7nenw6W+8t+8J0/9wdzrsNv/prdELsRIL8rQmZlvR
fleFBTvcwkd60H5XjQW3z6rbz6H7vP4sCPbV+1aQj1iTBbZH88f+b/+rzYI1
7hfza2pRrseCC/e0fvc+Svt/FmyFM1nrf6HcmAUmI5TDi80Qm7HAf9Ukza8x
tP9ngUtM4LqCYtr/s4AVUzzUogLTW7Mg6/DehaoPUL8dC6JnTkwyv431OZUF
v42mO6Rq0vk/CyaEn2u91UDn/yxYqPvG5+ljWv9Z0HFme9d+b7r/Z0H+pb3W
K+k82ZUFYyZ5KOnT/9diFlh8q+v4HUnrPwvqvubULzpA9/8s2LjffIvrPMzv
y4KuG2eK1QfR/T8L/gmM9adcwfz+LNjsm2h2Povu/1hg4z+/MTmR7v9YMPda
7qFx9H7cNhY8FhXdfXoLcTgL1idrcfId6f6PBbqeDh/rF+L4iGSBVbNF/voM
eo+OwQWf1qyg+e8QCw7EDyrqIb5DLAtWb9rTMIr4BidYcPpyFSeumO7/WfD0
xvVd/ej/OIkFbqkBZ3buofs/FqTezNj9JpXu/1nQ2n1/mMUduv9jwf26l/k/
6PxcxAKV6pr+oVU0/llQ65w3c9JSnH8yWfD6hpaicxfibBaMn7Rn20k5zie5
LOgd2lRrshfz57EgoHfd5U1vUF7Ags/hp9bt6ovyQqb+rdbfqhiI8nss+FYs
LRQtx+8rYezpub3VXpnO/1mQYpLV+zDdv5axQD/77qtDaxGXsyBq7odjygNo
/LOgz8RZKjPjafwz/XnrcLuD9P9Vy4KJ4harRTL6/2fB9cvPn31rpfHPgnE9
R6+V03lRMwvGjniprl1l+h/+zoIv76a96bOOxj8LHN1XLtzhSOOfBW9sNxi0
r0DczYLCvvzLG1MwvxIbPg3Y/ndeb8QqbBhy8aZv5iI8H1Rjw1kXz9Kkejxf
7M+Gp+fnaNx/i+ePmmx45Gk46osnptdmg70XL1OwEbEeG2639F8Yo4vYgA2c
wN6P6wpH/IeN2fBrxXW17c9QvxkbjBqnm1hOQf1j2PC4fv954x2ILdmQ6j7e
dsEYxNZs2JfMnd9F56V2TP6lih3zFqJ8KmNfw5iOcirfgQ37f6dGrsnH8oAN
x9uLFtSbI57Lhvvfjt3P2oV4PhsU1qNDd+agPlc2JLtPCskNRbyYDR3DLG4H
PkX9nmzI99oeXGBL539sSH/VHRJ3CuW+bEi66xM3qRr1r2XkoR8WV71CuT/z
Pf1GxZ+m+S+QDWYqrQr5LZQHs2F7+qQkZRXE2xj7dFuqrjeivnA2qH66vPZa
JsojmPSvPC6d8kMcyYb+s3fF2vxB+2PY8Orc6eIMOn8+xIa4KWcazHYijmXa
a/6qXadjEJ9gw4LdU68GSREnsME3UW13ZjDiJDZo3PDU/mqDOJUNu+PmOxvm
IGaxwWm044Zh1vh9PDZcvp0Rwl6FchEbMvNmh/HUEcvY0G/OnhnXrRBnskG9
YXLGFyu0P5sNBdtEd++WojyXDQ9H3BwZ+g9xHht83vXeev8b4gI2XJm1MFQ0
HMsvZMMB3td+HSMQ32PDoO9GG4yFiEvYYOG18HyAHZ3/s8Hz8Yhd/h8Rl7Fh
0ujJ74yaUH85GzY0T2u4pkzn/2woOdJr2ZJExNVM+UmfVjhFm/6Ha9kw+rmS
15YKOv9n2nvQmZJy4ss0MeMvIW5w1ndM38yGL007j/fvpP0/016xY/VHiYj/
w4ahJ7+HP03C9aOTDY2xprEjqoj/w4aTma17vxHfSYkD1ndu1X57hliFA+f9
hxQ/1sb5To0DRreuDuHex/WgPwccx+UFGBLfQpMDbIV7iYL+37U5YNB5dtbD
M5hejwMtg03dvmSh3IAD53pX9DlwFed7Yw4syltkY/8F05txYGmlyauFN4n/
xwH/H4e7nTnE/+NAn96v/W4S38Ga0Tfs+aD38xDbceB607uYM2m0/+dAIetC
Q+Ib2v9zYFbJZu33urT/58C6osaO9E76/+eApyfPe9UhWv85sHLJjr2epzG9
KwcWLpqoGjcU0y/mgNUJ45mDPmL9eXLA+djstIjtmN+bA60zcr/e2UbrPwce
2tZqBOyi9Z8D81J7m24k/qI/B8K/Dp67/Snx/zgQ8qtP3FFX4v9xYETjiB5b
2n9t40Cpxy2T3VJa/zlwLDrb0ID4LBEcODjl3vENarT+c6DXhkfnbNfT/p8D
R6sGnu66jPkPMd8b/LnvEDoPiuXAp7yeNf+I73eCqf9G4xUBUfT/z4Epj0Rb
7H/T/z8HcsUhS/SWEv+PA1d8LsVepftDFgd46iW33zUi5nHggMKIL69FLGLa
e+HS8kFqtP9n0m/WXH/1EuJMDgjVUuqjwuj/nwO7dU0H9HOl/38OeIQVrIx5
Tv//TPuqnIq7RHyjAg6cETrkZZgiLuTA1JF/uwtr6P6fA6Mm/N3cQvyiEg6c
7ZhvcD2S+D8cSC8LPc4jPm0ZB14HXTMw+Yj/I+UceOt0LCU8lvh/HKiJbuKP
XEvn/xxIOfDr0s0G1FfLAe9vhZcPd+B+q54DqXqvd6RPxfOwJg5U+YnHxFei
/mbGvotbB9mvQfl3DkyKTE8xCsT8bUz/iPXtHllB5//M+NXwkAwywPPnbg78
CWsa0OcPnf9zIdR3+saew5hehQvx8xJVnPtieWpcOJYfcVdvM9rbnwvtOWq/
dPvj92hywXm4zRSrdYi1uWDbXZ49RY32/1woev0kJ3sLyg24kL509JrTtYiN
ubBuXNQouQLLN+NCh22Ly6LldP7H2Jc4+eVpT8SWXGjaH5T2+jRiay7onVRx
f/UIy7Pjwr/SxVOuXSb+DxdeeBl36nih3IELu8eaysOyEAMXso5Yr62wR31z
ufAtrM6/yJv2/1wQb1h8/qoz7f+5AFcOum1IpP0/F7q8K2r83fB7PLnAmxWt
fOY26vPmQnmQX4FTIsp9GfsMeO5LhqJ8LRc2e1y33MhH/f5cMHz5ILlhO8oD
ufC70XHCnVGIg7lgYtRVwH5I+38urLRQfXBWCesvnAv3As5eFzxHHMEF/Ypx
6wcNov0/F+aU7kg5+YX2/1xYu7P3yInZtP/nwlHPoBUts9GeWC7435rRaEfn
Nye4YJ/1Q2nwHEyfwAXV0Ntsq9GIk5j2jBxiybuAOJUL5/s1ZIrovILFhcMh
HSbnlOn8nwvmb12ajw+j/T8XwmZ8ehkwgs7/Gftf/JpURPdlmVzY0PlsTd5N
+v/nwuUbYRKdEsS5XPi+8VzBQDPEeVxouTKFJW7C/AVccO19Z1+SKb1nzYVP
A21/z2+j/38uFPo4qP6k98pLuBD3MSV62R9M/4gLw3L6DS9OxfFXxpSfI/dU
eYu4nAutrTv+Paf3TyuZ/jnDi33YC8dfNRfSzKzPzesg/j8XvA5t07n5BOX1
XMgcpV/ySYvGPxc0or4FmsxGfc1csPxxWPXAYcTfubDqdv6tuSaYv40LE3c2
Zf57jfJOLjRq7HRK1sX7qW4uPL2fVfM7md5/5UHimTlvnM3xfkuZB/dSle0m
xyJW4cH7wrNBec6IVXlwK2tBmEIH78vUeDCpvs/F6UWoT4MH5R5JYgEPcX8e
TM62MlNPRTyQB6v29n5z6wvdH/LgnMOCf4qpKNfigXvsW0FsPtqvzYMF+zKq
rE9hf9bhgdG1D1P7b6H7BR4UrbRpN96K7aXPg8dxYUUvVmJ7GfDAe2nBNXEA
YkMeONnZyRRPsH6NeRCzaPmksxmoz5QHvMql3a7v6T6CB4KTbLZWK2JzHgxX
eSZ1FiMewwPtZxsrw+YgHseDuuaHX+9fRH2WPJhhpr+4fx6WP4EHwUZLIyaG
otyaB2vvjo84HIL22/Ag9+d0vxF032XHgzPPr88YIsb1bDIP2J0jNo8+ROeb
PCi9H/rqEPHHpjH1E3CyQ4nOkxx4kNcz/t+t5YgdefAyRlu+5S/xn3hQnPxK
TZ34WbN5sH3miMFpF1E+lwcrHmh0feo0/Q878WDC4/OWe7uIH8UD2Gdg5rMS
sQsPZv8ba2ZTh/+zrjx48W7dtJZ3KHfjQe9aM80J4YgX8+Bb47eX0cQ/8eDB
zIs+PeFAfGoeLFsscHn7AMv34sGaTwdVG7bR/QoPrJuj/qU+QvtX8kCR99XF
exH5W/Dgpt+X+3ttsL5W88Bwi+LwmR30/8WDAZ/WnGO9wfTreTBs3OkeMz36
H+PBD0ufyC7iKwTw4F3Ny5/9iG8ayINQn4yD+9cgDuLB8fJDO/fR/VQwD44J
Brwx74ftuZUHUbnDqxtayX+DB6d9QmzrExGH8SBOM+PDbSHxuZn22h1Z/vEz
fu9OHkzfCE3rp9P9Dg/GP+3z6dVPlO/hwd7vkRq792D+SB6kB4ne7fdC+6J5
8OrPNUn1ROJ/82BJ1Ht/DeK7H+DBou2s4e/70HkQM/59HftkmSI+wgNTtYiU
Qrovi+XBrJjAQY65aE8cD87mc/9sNSa+GDO/hG53PGqPOJ4Ho2HGHpY74gQe
2Eq9bX7QeXEiD7Yun/W6zpj4ZDxYmrYxx8IK0yfzYHehceCZc1heKtNf3y5d
Zkr3U2k86LfqWL9bfNP/MIsHbQubF8UqsH44zHifkiQ9R3xCHg8KOq0v+dL5
ioDpX3fHV0wgvpiIB1nnbmfNcUIs4cHyYw8Tpu+m/SkPttxN5mrEYf9V8GCO
8cCAE0MQZ/IgpWTEuPEdiLN40H+ly4KGZMTZPGjRctqX8BP15/AgyaWqJT8V
cS4PxM2rr2kMQ3yFB4/iLkzuqsD8eTy40TGsX/ZZlOcz478r0ciT+H8FPOiV
Vma8Q4z4Jg/GrfL9NHY0nX/zYN3o4XdKliO+w+hL6nl8YQCdh/OgsiVg+t+H
iIuZ+eKbJGNoKeor4QHfP2LGYOIflvLgvpvq5mOVtF/mwZ9+HZvuUX094UGf
y+X7tFRp/8wDh38dJU8fo77nPPAdXznwpi3ich70qIQ9+XEP81fwQO9WXepJ
4itX8sBTyymP/Q7TV/Hg7pSyOaaG2B+qmf7PbupopvO3Gh4crpsyeIIV+d8w
9parPE3YgeOzjgcexrlzHrrTfRwP0kpbjnzbgPkbeXCtrXFOwkvETTxoNb8i
b6f54DPT/9vOK6k00n0dDw7pnb3k3wf/L1p4YJk5wesZ+Ud858HByvHb1P0Q
tzL9fd00djb9/7Qx80niCt3uF6ivnQdvDe5FrNbC9J08CJ+ab59K/gZdPFBZ
eO3m3tGIu3mQavRUbv4acQ8PzLvDR7z7Sfd/fGi7t/fxRTVcf5T5kHY3ZVRx
Ia5XKnyIbfbNPPYB1ytVPhx9rBkxohzXOzU+ZDwJX+S9D9drDT5UfHH3PpeD
uD8ffI3Mhqm3o76BfODpT6y/EIH5NfkQ96P76LmVqF+LD4f+LvF7boLptfmw
ZdHXWYYL0T4dPgwRzAx3/kD7Cz4M1VmdZZ6A36fPB06rc9SmR3TewIfrZoKK
MXR/ZMgHtbDDKzZdp/MHPji87jq2oQCxKR/eZ347u5H81cz44L5o89pNnojN
+TB8qvrxIeRfMYYP2ZdcA1dYoT3jmPraGPpMyEFsyYeEoowXt+l/dwIfjg96
E3JrKp1f8OFdeAtnvy9iGz48unzn2Cbab9sx9fmx9vdk4sdN5kNnwteT3t20
v+FD+teuPQljsb6m8QFs3416WozlOfBh0NhfvfKNETvyQcA2LI56QPsfRh5e
dWBGOeLZjHxk9/WrAtoP8aFhZdytzkhsLyc+ZA6e8MfjBLbXfD6E37RMH3MX
29uFD0rzOSfLByN2Zb7ntN8aaSz+77nxQTEh525lIPGn+GBi2SeunP6XPRh9
k+45TKT9rycfZArl4eFKaI8XH1LTJv6Vvab9FR829LgGG5zD71vJB0Pbh1cO
6aF9vnw4lRUVv0SB6VfzobJQcsnLE8tby4c+Y+2eZJ3A8tbzwe36Po6vGWJ/
pvzaqL4Po1BfAB8+XOPZ9CZ/3kA+TNv3s8w4HfUF8WHW4As29zejPJgP6n/j
9MdoYPlb+TBq+K4tQwDTb2P6p8Wd9ado/xbGh8tfjd8Omonpw/mw5PBD1f0/
8ft28mGSqtEG85+oP4IPHaM2GC1zwvrdw4eBYZeWs2Zh/UYy49VcEpB1Bf/f
o/lQbNokLaL38GL4ULDr7qMre/B//gAf1l/xb+w3B+WH+FAdH3l+4ULER/hg
x3Y6JB2HOJYPtuyppW08xHF8eJykdd0jHss/wbRv5ctTj5VRHs+HCzLHPapS
eu+PKS9KwXasQZzIBy1n5esbJiNO4kNS4NXEdnX8vmQ+rE3MXmv6D+svlQ9m
Vg4+E15jfaTxYfp6VvMx2h+xmPLD7ebEV2N+DlP/61dodDzB+ubx4eX43PUm
hphfwAf9wo9ZI9goF/Fhx2Pp0pZDiCXM/BKlPHSkBqaXMf1jHNvQvRPlCj48
m9XYMCgSy8vkwxWzqctTHiDOYuw1ba2wHYf1k82Hk3dW3J4oQpzDh/Ljyzce
kKD9uXy4qJZxca8P5r/Ch/rw+xUWYpTn8eFe7uVJR8ahPfl8mFp8UDjkMPaf
Aj48OGfP7u2B9t1k5s/NvqNFF2j/y4cDt0y4h1VQfocPjba8OUWXUN89PrzY
uyzJj43pi/mQHNZ7StVR2h8z7Z3ck6t7DeWlzPd+VfKP1qL9MlOfDheVDHLR
3id8sHox9W9dIO2f+fAmYc5pi1ZM/5ypv77ZWguXEp+WDwOGLo7+fAznwwo+
3DT/N7zwCOJKPoj8f5TIiR9RxYfd01R95wSivJqZT3bZptwgfkANH7Y5r1O7
T+e1tXyw/7x28ZSViOv4wBbu8QyOpfs4Zv3JmWDGKcL/iUamPQJsy3voPriJ
D02XH/fnTsbyP/PhRG7viKBx5K/HrE+THM3ezkJ5Cx++fxl4O2owyr/z4fa9
1qF9yJ+vlQ/novVlEzxp/eeDPDDq/hrim7TzYd0JuJRM/tadzHzV/fhvNp1/
d/Fhxfxw3+gilHfzQdu9+VhgHOIePjzZNPGVmPyZlAQw0HCrdMp4zK8sgGi+
f9DTkcQHEkDXh4VWyc+wvVUFoLBXGXiN+HlqAngY+XGNJu23NQQwZl3O+M9c
7K/9BbDI9cUY2760/xdAxPiNBVuMEWsK4GpYflHFcUyvJYDDrgVFVsSf1RZA
xfqzOgVS7D86AuB6ZF9734JYTwCvJIobD2h86guAA+2GMX7ENxaArfEr61WN
mN5QAHsv75ryZRLxjwWgdDRqa+pIlJsKYO1Z77GOxNc1E8Ch888WaByn/b8A
YhdMHaRrguWNEcCUyPj35dNo/y+AnxGxy2eeQX2WAhgdXqvfHoP6JgjgX8PI
f1n7EVsLoE1jo9MYFUxvI4Bn4vuO7u2oz04ArRmmL9ofIp4sgOb2L6fsW7D8
qQJwHrfvV0Qh6psmgJwlH15sSUV9DgLI+jC76XA+5ncUgLyXS5x9MGIQgL/7
mzN9GhDPZtqrz6l1YZWYf64AqtaleX1io34nASzcD8/+rEQ8XwDBI/xvL5+O
+V0EcFdDw6R0LdrnypTPnhTjQP9/bgKIqVfe6EHnNYsFYNc4b8QJGu8eAtix
r4HTh/5nPAVwyXPZwvA+qM9LAPtznny7fgrzewvg4tSgKUNyMf9KAZQ9WNLw
5w2dtwqgOpKzzH4H5l/NfI8Oa3KlEvGvBTB5SPvTeG383vUC4E2U3N8yE7G/
AAb7sEIc/2D6AAH0me7YNojW90ABnMo3PlS9FPUHCSBZaY5R4yE6rxXA0zoD
0YJptP4L4Ob3866pf4i/LYATrfWbJVNQHiYAlsrgHpO/tP4LIO3V3tB3l1H/
TgG8+9Eh+LUN7YsQwArlaSWf2GjPHqZ/3GkO096J+iMF8GBFSmL8eKyPaAGw
L+QKPvii/hgBHPW7/OHdNpQfEECK80kXz75Y3iFmfLpHl3++jfIjAtgtPPkh
tBJxLFO/+Xpzr/TH9HECcNUfv/vdJOKLCUCwoMR4fxumj2fGh1K/TJ+hmD5B
AH5N3bZBdZg+UQBbXkj0JFl0niyA7ps/bnXwEScLwPrP9RTTf/h9qQKQxSx5
40X88TSmfo6GDKqj+CUspr1+mvwwzsb5jcPYz0q7mb6R+CcCWHWt9pzwMWKB
APZZp6RddSQ+igBmOPW60/kL53uJAPRnyraPrcH1QSaAQqeUayMpnoiCma8S
pqU9PE58VQGEOo+eeaAN5VkCCHe3KG51Jv9VAbx0bGtPJP/pHAHMm2Cxb2En
4lwBHJOcHbqlEtNfEcCRwHTRYTofymPaO/DdxkY6D8kXgFtnTEA18YsKBLCh
v3LZ9K8ovymAqesanhrzKf4FMx7+5bwYNATT3xHAH27FZ+cDKL/H9AejPSe0
KX5GsQCeuKzbfNmT+DFM/wh2/Fz5G7+vlBk/swZHHwwgvhwz/x2tCIskf+sn
zHzMH7g3kPgxZcz4/fpy/F7yF34uACO3hpJsNuJyAdTNqhydchhxhQAeuwTE
7LFDXCmAENaDgrORpv/hKmb9Sff9Omgz4moB1OzadvbGU8Q1AnDkhN5pUUNc
y/TfIXD/EZ3X1AmgeL3h+i3EZ6hnxtfvTSdLlRA3MvWT8nu0/jvyzxMAPDN/
U2aE+T8L4NGzD69n5iBuFsC0D9dTi4KwvBZmfI/b1dQ0hPh7zPf0qV+ZvwZx
qwACB7yP8ia+X5sAjIf+tG8gvmC7AD7U/v4ZS+cNnQJYbuT3LZb8e7uY/uJ2
JbBpLt33C8BmokPakxzU1yOA6Znitz++IlYSQsYn4dylzYiVhTBXdd3T2C3k
DyyEyz3PFkdNRKwqhH2jIlk2T8k/WAienplKVlMQawhhXd3qlu//8Hv7C2Gz
IEbV+TLKBwrh76+GabIdiDWFcDLmu3LLcEyvJYTbN7dNXXST+IRCsL/z9Zdz
Lta3jhAG9fQfV1tO/CIh2I5wrjvSH/PrC8EvN3dD1AzEBkJQi+KaHghFbCiE
3cqniyrofMxYCM7uds63jNEeUyEYFEe97P5B/shCyN/X53f1UPx+cyH0PaTd
9d0P8RghuFk1qEmIvz9OCFtZ6uyk3ogthZDCL+kefAzxBCHwBQanLCjeirUQ
5j9/qPrRHu2xEcK9Lo2x+4kPYicE07ofUwZoIZ4shAerTAZXGyKeKoR/u4eu
03VFPsw0IfQcn9b9ojfygRyEsOZuu83Tk8i3chTCVL8l/EzCIAT1NNWXZT6o
b7YQ9NIeZy8QIZ4rhD17B1/V5SJ2EsK4q3tNZs5Be+cLIXzT7llu3/B7XITQ
ELG1IpH8rV2FYO2pGywYiNhNCDM3BFxqXYD5FzPtVW+z9rcPYg8hfONH3lhO
fBdPITz3XBF1bT/m92L6l97ff23kf+0tBHfFRZfvU7G/rBTCs3p/czsH4lsJ
QfxQ7BLXhvWzmqm/X6wzoeT/uVYIRyuy+vqror71QrC8bzaggeLZ+AuhvOD1
97U8lAcI4Yfztdz2//lnCyFi0xTd5+T/GyQEpeiIFwv/El9LCFdPnv6zoAPL
3yqEmr7v54SQP+42IQxu2zYy+S/Kw4RQ+Kza/oYzysOZ/rq68tykJMQ7hRCz
fukNb+JTRTDfo9CdWtCD5e8Rwqpm+YZKZbQ3Ugi7bOwce9F5bLQQTpyWFI6g
+5oYIehPGz/Uqh31HRDCrcGL41ZZUjwIIWQVGhueUUJ9R4RwauqnrTPfUHwI
Rp//vKMS8kePE8K0mc/0Kv6Qv6gQ+k0PXR5H81G8EI6cTDx4tDf5jzDjc1Wn
6AEL0ycKQWQXlnXgLvmTCOGhV3yC1yxMnyyESW9c5+r2YHmpQtC49LLitini
NKa9X689r1KO9rGEkPjhn6HvE8QcRt+IwkX24/B7eUL4LkxMaBcjFgihKXbZ
7SmzML1ICFaa1wYmLkIsYfqXvY/J0aFYnoz5PunWJ/V9ESuEYFK29oINpc8U
AudF6Kiw26g/Swh7O/a23M9GnC0EGwXnn88ZHK85Qjj38vYjRSv2h1xmPKb0
49SfQXxFCLPWmohf++D4zWPsNXJ4ZFlk8B/OF8IfXROnVY9RXiAEs/eLTw5Z
hfKbTH+RDx+70xrlhcz8HzY2rIj03RHCm7DnEffOYXn3mPGR/cox2g+/p1gI
3gOH/E63xu8tEcKXCNb1PIqfUCqERt34hPc+2H6PhBCZvvLZxqeY/wmj/923
w0a0PpcJoSj3bdevFyh/LoQdXzWG2z0mf3ohbDgSvIqTjOkrmPnF+0JL5TM6
/xdCkOJj6Yv7KK9icGdkzUTC1UIYcHPN1zm3MH0N079nmV8tc0P7apn6f7Hp
28r92L/qhHDxbx3PVYX2/0Io+cyb0ieZzv+Z+eCJ1bdaip/TxMxnD3c4AN0X
fhaC5l+r5wmkv5mpD+fYCgXFm2oRgsU219KBQlr/hfDylu79r5G0/gsBJnXm
v6L4Gm1C2KjnYBcxGPW3M/aFnl/cPp3iezHr8Wx1qRbFd+sSwgELyyfVI8nf
TwjvLXR3Jbcg7mHGQ9vbtHvDiP8ngo52jxnT0hAri2D7iyETGogfqCKC57sd
ftd9Q6wqgmz2cPuPFN9HTQQ/Q879vtCB9a0hAi3eA+tBFG+rvwjYAdP0yonP
PFAEvn778m6/pPVfBPNHzPO7S/5aWiI46jxRvIfiY2iLQKlW6c/YIpTriCAr
r+BuljXFFxHBSbvzDzYYoT36ImgZl/REQfdTBiIIKnM/crkE299QBMe07359
dwP7t7EIXK0GubQQNhVBivBXY9kP4iOLYOtE8wHeAxCbi4DX0bJiiA3xk0XQ
NH27XG0FyseJIPnTcD+fiTieLEUw9v7wPSGdw//DE0Swc9o400U79P/D1iIY
2VSc+Kh92H/YRgRJ9h/3uD9HuZ0I1l8Vplj+wvE7WQRvXuz7NEFA/GYR1Hy7
NN36HZY/TQSmjeWjovKwfAcR1I68EKLzDPM7imD8A5PcCfmIQQRjXmu5mexG
PFsEC6JT9d/OQ3vnikD915qyR9GInUTQo3nullkb4vnM927IuFqki+W7iEB6
bbT6/S4s31UEnNnDVphORLkb8/0P++tua8byFouY+adpt/QDfo+HCCZPct2Y
S/xzTxHkGgfpXdBB7CWCvHdbFYeWIPYWgWbk2ZxexB9fKYItF202H1VBfb4i
qBgqVtx9ifLVIghs/j7Pifjpa0Vgv3ewYwnxh9cz5SvXnt61hvjYIrDQcV9W
Wo36AkQw26Hcfu9HlAeKwLZoeUE/MP0PBzHyyX9+WRLfOJhpH1XzOwVc7H9b
RfA9tHprtTqm3yaCPxdNog7cQxwmAv4Ut4+9ab0OF4GNXH1JXQzKd4ogTftG
y7EbFN9JBAPnqqj1+oHyPSL4eLW9adb/4r2I4FJpzaChGjg+ohk5L3L7XFuK
/yACx+vr7oym+fKACKbYRiTccKJ4EMz3xATXVVni+D/CfM+XkNfJ1YhjRRCr
3PZ5hhLiOBGEntw98Vwd+YuKwMTt6p+fNF/Ei2Darrcq32l/m8CMt6UnD3p7
0vovgpUbirvjiL+SJILgAJ+GQZNw/koWwd6gPRcD+xK/VASvU5t1zhBfN00E
DjJR3TTab7KY/t7WE6Wcj/ZxmO8939T4+SPFnxGBfNXP03UnUC4QQee4sC81
i8kflRkfKeYTVo3B8wAJY+/fwFtRPIpPIQKXG6v/5V1CuUIEJft2TNmuRPEq
RfDZJ4u/LB/TZ4ngWhxrzWGKn5MtggMuJoNHh9P+XwQBH3csSKV4Z7kiEP3s
2B9ghemvMOXP/5wrGULxLUVQNqw625L4zPkiMGsarvv2JPFdRVA/4/q2NVcQ
3xTBkE43bvJUin8lggflLyM9JHi+coeZH7uav5/qxvOYeyKIWvD09Jt6TF8s
gluvb7v0f4W4RATVnrsu2lJ81lJmvt02pyDjf/4yzHwWKbW2FiB+IoJv1kVX
/sdvKhPB9OuFgpkPUP5cBG+l/ww2uZE/PdO/njWEPzuA5VUw8/Hbb9uUX5J/
vQiWaL8YdZDiBVSJoPJ7yPrDdB5fLYLTMx/WO+igvEYEnp1utjzyV68Vwbij
Ht+eiun+XwQy5dZdiWNQXi+C+51pfN3taF+jCPxrlcXXD5F/rghuLP1i1ULx
BT8z9dfOg1PEF25m+lOrz7wSirfQwsyvRUuW15H+78z47rm47jD547Yy4+OP
kGfzjuL5iSB+6WCnsiGYv10EK/hO5SPtEXcy693Cf/bCw4i7mPa6r9r2jfwp
u0WgPDJ46LNMbM8eZvxLStRO6uP5m5IYbtb8GPbWGbGyGIqv7ppsnozniSpi
OGCyy2I0xRdRFcP38q7AXX50/8+k7/vqH/sOngdriMHcpVl3hBrFCxHDofgX
JyaMQv0DxfAg5Y96bw+0R1MMrTseRYfSfZKWGDiLuWXjzxCfWAyZc8Z7FB3B
9DpiKI1Y9eQNxcfQY+x/dfOgjPh0+mLQ+luSen4q8f/EIBFeaAn8Qff/Yuhe
apBj+pT8j8XgH8gyfG2G5ZmKwWO7/2p/On80E0Pb+csynzzUby6Gn8c2hqfq
4/eOEYOQXWjrNYnO/5nv0zNLVFYnvrIYvIcu+cqh+JETxDAsdKcPbxdiazG4
Fk6YXCjC/mMjhuaoN6IdxN+3E8MA4xXK7eRfO1kMSv7RFgk3EE9l2uN3TezQ
zYinieHr9rWBYEn+jmJ4edDuTu8YxI5iiF7cqbtrIvk/imG+ocsuJ/JXnS2G
IJ54x6IGiocoBvYlbaOt1oidxPDtfNimOBfyjxCDXqxrXr4PYhcxuN04ve73
BLTHVQyz/aeHcMjf200MFz4++7dyDeLFYtgqmDIkl+LfeIjheHpn0JCDKPcU
g5WlrbVVMbaflxhSF5x52nKK/KvFcPLf0YCHLDr/F4M1r9f0jRRvx5ep31Gr
WCcmIV4tBpsa5djBv8j/Wgz1lz4qf6b6XM+kv28wIork/ow9WtbWnuRfHSCG
GMu3Ka96oTyQwROdPn7YTfw/MTyvHzCsjvwtgpn+pd++sbYJ5VvF4B5d4z+K
/Dm2Mf31fIBx6kOs3zCmfw/9G6aqRfw/MdTYh07kPEe8UwwhwSGZ650QR4hh
mU/Z56NhqG+PGD69UZfvPEbxXpn+OfraqoFFmD6aGY/c9x1x1N4xYrhlOdvO
/QeuPweY7x25/1L3BYoHwfSPH6pLwl2I/yeGOVcuXZ5O59+xYog4Vd0raQnK
45j5wurjCIehFC9WDGctbmzTEiGOF4NJ22mLUcQ3SWDG57IVJpc52D6JYuhx
kcqV6X46SQxmI+e0hTyi838xxG8+cjXWifjlYrh34uuKT7QepYnhy4HrgZ/o
fJ8lhsVWKx4uqcT64IhBu67c1ZP8N3lieGXbtkSJ4kkKmPEfHjtlJcVfETHl
u3aM+rKS1n+mPoTvbunxEMvEYCDW2LZuFpavEMMMw97DNlB89kwx9NkV2qda
BXGWGCa5rrl/ivjn2cx8UO8zNLwO8+cw3185hbvjDsWzFsNw21XLgmwx/RVm
PvjzoKOuF/HbxcDNympUzkacL4Y31pl+dTk4XxWIYaGk3zHjYrr/F8O8jr4b
+LqIC8Vwe8HmrR3EN7nD6FvC33Yug9Z/MZzxDBTlbsb0xWKY1XwuYYEVzncl
zPh/uCnyKPmnlIoh3bY+MHIM3f8z9dv8ZMrocMz/RAxXrJZXW22h+38xXGJ/
qXLNQvxcDPq2SX6LKP5UOdN+yh+vfVmDuEIMCefT1u+5Tfx6MSgbLGwIofvg
KjG80P61SX0PxdtnxuMXtXDxd7SnRgxvoyWH9O4T/14MggxXS9celNcx7ROd
zOpnRPG4xDBhq2extyu2TyNj3/TB2lF52P5NzPzYsMJRm+6PPoth4/Je83eV
Im5m1rdp90K6VxD/TwwbrE+uv19G/D8xOLE6lZSP0fovhoPRFkldhRTPnxmf
m/OqJ9N62S6GMU8Gh8/dSv49YvD8/jrnhzKuR13MfLQ2e3GiFvH9mfIUr6V2
ZYh7xHCO5xj/2AjTK0nALiV3Z1QKYmUJWNZsyre9TfHAJDDswOgEVR/MryqB
0Uut5TffIVaTgNukc3/MZiJfR0MCo6qWjd6nTPx/CVSKN//8Q/fHAyXQ5pSw
IWY03f9LoCdAr/ds4r9oSeCOVYZm6E3E2hLYHp+5i+WJ/CQdCQTo/jQY24Pl
6UkgWs3KquIkyvUl4LvHymhbI8oNJPArw1CkRe9BGErAsefuDK+rqN9YAjbt
Vx6cU0e5qQQmX6vtmpONcjMJXOn5pVD9jvabS2BgzoJddmEoH8PU3+r7ERI1
xOMkUDYwsXROPN3/M/VjuiHmyFm6/5eAdtERw5z5dP/P2Lc1YmlPOmIbCewM
upW2zQT12UnAyEk+/Ml0xJMlcP7Jrw3HDRFPlcDPzQHrr1L8tmkSOGc6Zsqu
iXT/LwGrt+NWNX5C7CiBZXzz8nZdTA8SmOq4JWY+8YtmM7hmo4N0KOqfK4HN
L4/PznuJ2EkCjWPOvn7/l+7/JTA8adzXiSyUu0igVL3VcEcIYldG7pvtuIX4
Y24SCNrgdGv+M+L/MeUFDb/u8wWxB/N9x4tW9ANM7ykB/y/xq3LKsH29JOBw
9qQuXEPsLYHA0HMnNx3H9CsloHx8elfCB8S+EsjwLNj1NgjTr2bs2cfa6j8D
5WsZe90zxg6ajvL1EogSPVCuHIpyfwnIRwdV77VDHCABtSEqrVa5aG+gBDb9
a4vr2oU4iBk/uzcELw5AHCyBkx4PTSpJvpX5nj4LvSwnYP1tk8COuCFrrN2w
fcIkYOFrXzDoId3/S6D2ku6eTPJX2ymBN31ne+ovRhwhAenPiXtXG+J8sUcC
LlXzqht66P5fAgNi37R60PsJ0RJYkLJi6ODDiGMksCRthvnZfLr/l8DajuI7
2trkDyYB54YEJVPyzzrCtP/kfzPDKJ5CrATSipbpztdEe+MkoJFfM15pBc5P
JyTgtXP6VF4NyuMlsEp6ZK7yNLr/l4D30/5j/n/9l0Dzlu6923QonpwEZMHJ
F+X0P5AsgZe2px5nE/8iVQLqC4IGPntE/D/GvkdPfyasxvplSaCQNfSVbz+U
cySgG1TTqPGR4s8w85OmWfhxEWKBBLS6OkR7f1A8egnsjglL+ZxH9/9M+ynk
LkO+0P2/BJaXzfA4qoLpFRK4NHu7261FFK9GAukqbg9tNBFnSSDczHu2nYTi
10vgYOLul9W0381h+qd2y2Ft8u/NZfJrHHgm8aH7fwn0X3JIz/k2xbeSgJkk
erd/u+l/OF8CwsvmB094obxAAtxZZ+uE6nT/LwHzM5ZGm18R/18CkaL+lp87
if8vgayh0z9tF6K+exIoGJ5zcFAi4mIJiFa/hFMvEZdI4Mbl4UFzCoj/z9jX
zjb5/hzPvx5J4EJi2rc2NvH/JTDl/Y+gq5Mpfq4Eqt16GXF343nhc2Y+6Hg1
+M1nPB8sl0B3rwuTUkagvEIC84f7XTOPwfPHSgl8qCsuG7cCz0urJKDzeERR
2yE8T62WgObIlZqblmL6GgmY6r+oKxqC8loJLFK/lFezHHEdU17Xq9eTP6C+
egk88pthtNcO8zdKYMTdtid67oibmPriT57U6Y34swReP+2o+ZuOuFkCqavN
QtYWo/4WJj9/ZtVmA9T/nVl/Ul5puWqhvJUZfxPXGQSe1fsPt0ngcuGkEJ8w
lLdLoEXjTV3SaqyfTgmcutxPGrsfy+tivn/A01GrX6H+bglsUTTFWUhR3sP0
3549V6+dQLmSFDYf/Ldn31esX2Up9DUAHQeKT6EihYAkDm9UN2JVKfTac2Q2
nMb0alI4WXfm/Xo2Yg0pOIVaBPvlUbwQKeh9fW2enYh4oBSa43adbdyOWFMK
q4R9Vt8ux+/RksKDTTUq8cVor7YU9iZkfgufgXIdKbCOKkk+xiPWk4JRQHr7
1GmI9aUQvGHyxQILtMdAClVK81RD1qDcUApnqhd/txGjfmMpJB2cs6KvNmJT
KSzY2cDVCcT6MZOCq5mV1bTFiM2lMBdKC5yDUN8YKbRXLXv7fQid/0uhdsrf
l/CNzv+lYN+WMVSggvIJUriU/jW33AXl1lK4sC8zSkD220iBd/KCs7MTYjsp
mDVZKL8ZhvZNlsLoy2cr7Z9jf5gqhRE2c/vo1uj+h6dJYXb+PpgbgP3Hgfk+
TvjB55Vov6MUFi3TeeQjRgxSiI88YKa7EPXPloLFGYcna86ifK4Ufu9W9fw2
H7GTFN5qGiSWZ6J986WwldeVb7kIv8dFCreXTtren+6zXaVQ0fl8y8gZ5P8n
hdc7Z06feMH0P7xYCo8GnR3aaoLzj4cUcgMc4ieoUjwFKYQbXKloGEv3/1LI
Wx7u50zvsXhL4YnTlQ8NbYhXSmG45oPjy3dTvEUmvwp/fijdP62WwpFRGisO
B9L7K1KY1G+Aw9IGtGc9Ux/Hjr9uvoPYn9Fnt2jcL/KvCmDqY+GYa6JYuv+X
QtSrU2G6qYiDpKCp/F5WRHymYCmwwxJ0H9P92FYpLF1TqvhC/ozbpKC1uNbe
ZwzaE8aMj7Ot7lF0PxYuBaswv0GLB9L+nxkf/b/NvU98nQgpvPJdZaG3GfPv
kUKZZmv4b3s6/5fCTNnkF7GZWF4003/dWUm7mun+Xwp1Z468jPHH9AeY+vr3
dpTtW7r/l8KERdNdlxBf4AiDX9+LzdFEfbFSKD2+2KbxHOI4pn9syOgfvR/x
CaZ9It12hc9HHM/MF7ziwCDy70yQQoF4xvs7xOdKlIJNtX33WIp3n8T036uP
VJZ7Yv5kKfSb8+6NOfF5UqVw94Msup30pzHyq2smzN1H9//M/JZ5xaiA4h9x
mPH90kh5CPm78aTwpZdhR8NbzC+QwqFO7Q9uxD8QMXi7e2P3BKxfiRReDmwp
yBiEcpkUpjye73SoDfMrpDAnZM/OtIX0XgVj36vOPgLii2RJ4fGi5ZKqYEyf
LYVlL3TGjHZBnCOF7dcP5jpxKZ6lFIKuRzRPp/X+ihTORag/FAxD/XlSiF7u
OjTAjPh/zPg53ry7XzDFu5TCkIB8n4mfUf9NKaSnz7O5Q/FnCpnxuujlmQud
WF93pGD450RY5H1cn+8x41fquntyCuJiKTwPjHpmWorju0QK+fKsw7fPorxU
Ch+3Bnn97U3+f1LIXH0+rWow3f9LQXe1L6eU0pdJQWnm6P2v7uL8+JwZP2vm
HDm0CnE5U3+hQfb23rT+M+Pj4lel8RTvqFIK/CPx/od6o7xKChvc44u8nXF+
qmbGw7V3KTmliGukMHR8vUAzE+e7WinsbP+3al0r4jopuB0/9iw/DHE9M7+2
mVhx+tH6z/T3qsc3lGj9bGLar2RhsPlExJ+lsCY+y//4Ppyfm5n18irX/iCf
1n8p9OYtANlVxN+Z/NzTz2ctQ/2tUohgq1icrkZ5mxTiervDoA20/kvh6B39
vICfON93SkFVdTl8P4rzfRczP8b7vuJsQtzNfJ9grN9qsqeH6c/Vto/136Jc
SQaOs7OuCgCxsgw2PUuISLRArCKDn3mz886PQ6zK4KU3pZoXEavJ4L3PcYcq
QP0aMhh+ZsCZR44o7y+DtSW8kBRjxANlcHOcYZrUDtNryiDvslvh7aFYf1oy
4Eys3WoYhVhbBhMf143zZ2N6HRm4z+iTZhOEWE8GriYr98uliPVlMOv+TGF6
GdanASPvW7Pk9GbUZyiDxmlGZvXvaf2XwUmW7rEbLzC/qYzZ/039dyMHsRmT
v+l01BBPxOYyiEm5YB63Gb9njAxeZn/93NgP5eNkMPjamr3nd2D7WMpg3MP8
v8f+6fyHJ8gg7mK/botWlFvLwJRjVFW2EPXZyKB/38tG6lKU28lgnqtHdq4v
5p8sg2DxJ++RO4b+h6fKIL3BSW2gP+JpMuC9DUoZxcX8DjIoeffD3PoRYkcZ
bEzhSFZ6ob0gg51qg9zuutD6LwPD1pCYUhmt/zJQ8qmds6gK0zvJwMOnPFs5
CfF8GQgU23psR2N+FxnUSxUnHlqi3FUGdSeUZt/OxO9zk8HUbZU9MesQL5bB
oasGnyM2oX0eMjh60GfD61aUe8pAp/+ZAYbqqM9LBt9PRFmYH8Dx7C2Dzzpv
/zq8RntXymD2oaFe7fR/7SuDdYJdDy89RrxaBgFnprp7WqK9a2Xwpa6g7EIY
zh/rZRBktuTd2/k4v/nLYLLRHPfXEiwvQAbsmKs6PV2IA2Xw4f6mYf1fYvog
GQwIsan+ko84WAZiTctTpizi/zH9qfyTlRXxG7bJYMn6635rZDg/hslAptvJ
KXSl+38ZlNtB1pFtiHfKoG3cA5O5tB5HMO2h/3j9Qdp/7ZHBKzcrpSpTWv9l
sO1tl6SB+AnRMnh2f+1MF/J/j5HBH/e9M7QSaP2XwQ6ORuGlPXT/L4OPzUv7
X6tBfISZH+qHPrC7gfljZbC3MfrPWXq/Kk4GHWabKj+OIv6fDPxsA8wMren+
XwbLrOPFBWF0/y+DO321XioRXyhRBqPeHTyXT/ENk5j5ZIfvmpvaKE+WQexo
j9cexJ9IZfrvUW+ne8TvS5OBbr9E7u0ltP7L4HLr2YPpw4j/J4NJPhm5/vQ+
CE8GQtWSjT/WIxbI4NdOle9fid8hkkHTPY3Zvyn+nUQGWraRJ9YQ/1YmA4OY
KVYfKnE9Usgg4Yf50jMG2N6ZMsg9tKLx+GzsX1kyKP2rap1HfLxsZj6sKr1p
GYfyHBmoH9a/8qEUca4Mrjdbh+58g+mvyGCGS/2YBQeJ/yeDdvuvpwZMw/Lz
ZdB7+uu0OB7x/2TQ9+z7KVMGovymDLbfcr5Qyif+H1P+9slfXz4n/p8MuM2d
yz7dw/T3ZGA9z84QiE9ULIPWndmz02UoL5HBoj7yzauDUV7KzD8p0dfqxGjv
I6Y9ni4Z+534Qk+Y+i7xU+rrhuOxTAb32w37VZxC/FwGNxrSY87Sfr1cBlWN
rofTKH+FDCI4J6s2/cT5oJLpz2CxP4qLuEoGX8e0nv1chvNHtQz8f74aU7MA
cY0M3kIv4YgnON/UyuD1+pm1HXdQXse03+15J08LENfLAAwf1mloIm6UwfxP
FYaVylhekwyGHS6yGChA/FkGhXvn1WWl4vc0y8B3cGzsyhS0v0UG+mN+rFK1
R/xdBrfUAmZ9MsH0rTKo3jj69u6/tP7LYI75lgcqDShvZ/oDv++PxkmYv1MG
Xdbdj07OxPrvYuafqtOnB2/A9umWwfTooX5JF2j/L4Pbvb1MTcagXEkO+9fo
GKsPo/2/HL6N/bRfMQexihyuOZ0+NoD4cKpyqIp+oKlqh+2rJgeHEP/fizxp
/y+HZTvmTpj0EOX95aDxYLmZ7jbEA+VgE/J1cspjxJpyWLy6bGS7K+rXkkNr
i5HWsheIteWg88zsxGUN1K8jh0L7uRFL5uD40pMDq3lAg4ziderLYXqCxX5v
U8QGcrg4wsNcyQCxoRxGbbqYC9ZYvrEcwucJVB6NR2wqB/9Mrx1h67C+zOTg
pfrSNzkL5eZy+D5p/9LPd9GeMXI4O3BdCXsZ2jNODi0Tzng8H0T7fzlcP5OU
ZFaH+SfIwVe9j220BdpjLQdpr/s89cuY3kYOG5JE7/c8RLmdHEbE/uw1SR31
T5aD4+G69x+B+P9yyJL8vORN8SenyWH1A67G/gMU71QOSb+g0IjieToy9d2n
4uFf4qeDHH7OHNjrrBfOf7PlkHDt49ne20z/w3PlMOe4089Gev/KSQ62s/q8
U0qj+D9y+DXL7NZJ4u+6yMFOHCed/oHeS5JDcuHJnuctqM+Naf/0kBwDP8SL
5bBbo2k6+yfF/5HDzljntoAQlHvK4dmwPHddijfqxbSf8ZmzzaHE/2PsX7qt
sGsq4pVymNry5a4t+QP4ykEsKtgXL0f5ajlwDVovrPYk/r8cjMOiAu9RfayX
Q8OS4h/DErB8fzl8ivsQJqL9ZwDTv5yXzJ9J/guBcpjiuU//Ce0/g+QwY/iy
x6+Jfx4sh4ypp9lrAnH92ioHff/G0tu3EG+Tw133VimP4r+EycGwsG3MQvJ3
CGf6d/HSMl96X2InMx77Z7o/cKb9P5N+rN+bZbR+75FDxdXddpv+0HuPctg4
syzuPL1HFS0HH5flOc/p+2PkUPs0M9Sb+KwH5JDS/HHjFHpf7BDTn390rMmd
hP3xiBxGj7wnu7WJ4sMy7X3j+0SneZg+Tg7Hl//yTnBAfEIOLjvt5hnS/BIv
h+dGqz3K/BEnyCFRdDVLZTbqT5TDg7xFAYNtUZ4kB/vTowKn6KA8malfjYZR
9ypQnioHi+FJtjOu43hNk8OSPt1d55fjeGMx7d/7d+9CY5RzmPlJZWWbmhrm
5zHtuWXeISGtXwI5DJzvFr/OE/OL5BBttPdRzyqUS+SgvvT7sMTzaI9MDldm
HEsKraD1Xw5Ft+o9w78gzpTD9lPZhkvHEP9fDrKfFipr6P24bDlUb0o23vsG
cY4cdK2CDp3Pp3i2cgiqeblRZzS21xVmvE3sa/F8C8X/kYN3aPL16fS/ky+H
LyHdif5fTP/DBcz8qTqj5Bi933iT+V7rh8cvUfzpQjmM/1i4+WYOyu8w+iAm
OP4Qxf9h6lOil2NM/MRipj+o39DIOEHx8eWwfPU6e617iEvlAH3vW5yl94Yf
yeH9TEFZ5jS833gih4fj1zmwKN5JmRweN9wPHm6F+LkcykJTa+aPoPe05fD5
WXH49iMor5CDu6fL9VCKt1IpB78DV38d9SP+nxz4KptKM+l97mpmPgxe/tvG
g/h/cnBNrB7kR/FvauVQ+flxvEcw3f8z9c3eFrWb3leqZ+zTcQmbQ/EwG+XA
np0wdsMmxE1ykLgckH8ZjvdVn5n+8O25leNFeq9LDutD3v3psCD+nxxUi5PK
OYnE/5ND/p0HbScpnmSrHIwU6cuLzhD/j+mvkbfHLyH/0XY59CpS3v51Ovn/
MfUxumd6dQHx/+VwYcffuhHkL9rNzJdB3+zfEp+0Rw7ripXadYYT/18BO5I3
jpXQe/bKCridf/J9ZTvx/xVg9M09zWgo8f8VMOLryLTa18T/V0D1pAOekfsQ
ayjAye7d7R4pvReqgOknf8XfM8f8AxVwybLf3wqKt6apgMM1ce588h/UUoBh
2sy6vDzT/7C2Arxkmgvbt2J6HQUkHVN1WUjnXXoKSI5U3vxsLfH/FZAv6izc
wqX3RhVwp8Dra89xxIYKmJOnsVSF3vMxVoDroXkBPwrJ/08BA+4dDoy4Rv5/
CvjRd9o4TYqHZ66AeaJlsj30/swYBfRc9PN+Se/zjmPsieo5HlhP7xUo4N+9
b/UDvFA+QQGnN05SrDiM2Jqpr5kjZ927ivpsFFA7Y1f68Rtor50CRuasTB++
DvFkBfRe+tr37jF630AB6i3uPyvJX2WaAtY+KFygkkLx/xSw89uslGvZFP9P
Aa3fL0hqyV8YFDDfy5Tr14Dlz1ZAZeepfA693zpXAX6uf/wG+RH/j7H3n3r+
Ug/i/ylg4smk/b0XEP9PAcsbT8heqRP/j2mPfX2v9ab3mdwUoL9rVbAsj/z/
FZCZrGv24gGOJw8FaMdeyjyzh+KpKuCmzqS5tRQ/1UsBLx9df/HIE8ebtwKG
D/i01qKL4v8oQFUryPnAWxw/vgqIuLU29Ty9n71aASsCSm88fYv2rFUAvz1o
wZf+xP9TwNtrdx3nU3wlfwX0nau3SH094gAF7O1JCRER/yuQqY+HbLcZ6sT/
Y9pP3jDD7C+918D0pzT2uwbiS25VQIibyDtYj+L/Md97ihdYeIz4f4w+k8tv
IojfF64AiQ7Ueg7A/DsVsJrb82yAEsV3VsC34H7H+15EvEcBx78+3DrjMsV7
VkAv+81vY4lfHa2Ai467Ti/+3/vvCtDVGD3Mg+J/HFBA3Ib9MWYUv/eQAsJb
H2l2LUD5EUb/+DP53YA4VgFVv27VDyZ+eJwCvpipXo+m9xdPMP2hl2XPhmGI
4xWwJ5N3Yv9d4v8x7SdTS+s5gjiRGU/6E+wHWSJOUsDcPfO6/8wn/p8CNBzk
mXN6E/9PAeU+b8+OzMf+k6aA7rynw+Uh2D9YTPpgXvzOGuRXcJjy74ZvGpyL
/ACeAuqLfPodDkV+hkABFgqTs+/PIxYpIOHWvBXbTyH/Q6KAM19fX9lbjXKZ
AgbNy01ffhDlCgX8jBlza6oQcaYCvj4aOaeD8mcpQGWmZvCwTYizmf4yRPf6
6t8U/4fpX8mmRse9EOcy/XX0S5MbzhT/RwG3tneovShDPkOeAhbwvVZ3Sij+
jwKy/3oW6EzE/AUKGFh54VOpFPPfZPqz3KXK6BjiQmb8u6suaqJ4IHeY8fDs
/q90ii9xTwFRYxodp78i/p8CtiXe8ysbgfISBSzZV3WLTe//lSrgr3xjdOYz
4v8poMLg4r7eFN/iiQL2a7yNCZhB8bMZe4r/9J7XC/Fzpn8P/KqRo0/rPzN/
u1xa3UP8+QoFjLJZYzOS+MOVCrhwsdedZsJVjDx7nkgtgtZ/BXhXhLy/Q/Ev
ahSwzjMqc5gGvb+pAI+wv+VvCxDXKcBhRuDEGUXE/2O+L+78nZAu4v8p4ERs
/6xnFB+6SQGPq8c/WbqC+H/M+DAKrhxaS/H/FNAsXtlwsA5xiwLqxn1cspD4
qN8VEP1tTOwgig/fqoDx32y/xq6jeP4KeHikj0HJZ/L/Z/rjo6pMVZoPOhWQ
CMZr1hM/vEsBY/PSP76leO7dCsjSi4ofTPEFexQgaLhd2knvoyhlwP5nDz8u
In6rcgZ80bnhvzMY86tkwPytJX7KNL+oZsDppIK0y2vpfcAMuJU8Z/dsKk8j
A9jvhCF/ltN7ARkQ75D3cwW9HzAwAxZ6xWc0vaL3wzLgU6jTlVE0f2plwFK3
8Y3N9bj+aGeAzd1g5Suryf+PsffpcptIY9P/sF4GhEz3LVvmgVg/A7Teu7/3
/Ibrr0EGfLgw0rxiI8oNM2C1snVshR/qM84AA50fblujsX5NM+BV6tdq6zbE
ZhmgeatIbcBq8v/PAH/VMskxikc6JgN61yR3uMSjfFwGeP5UncUmf1LLDOg3
f/Qmi3Ly/8+AE/c7HI8sJv9/pj4++kQ8P4722WTAod1T324kf2u7DKj59GT/
5uWIJ2dAZFu2w3l6/3pqBoTN0lBj03notAyYZhjwKJDeZ3LIAP2JgYPqyT/M
MQOmTre0P3EVMTA4x2ZQ/16IZ2fApkL1NfP0EM/NgJKbtXu0whA7Md9XNmvw
mcFo/3zG3oLlh/dTvAcXpn4O3/jQTe87uTL1w/5l3HQUsVsGPLhov0jUhHhx
Brwv3LVDi94/98iACU2fL/jT+8aeGRB7bnAON47u/zMgpv/4DmP6X/LOgHmz
Dlwx3ovtsTIDlowNLQykeMe+TP97v0andjLF/82A3ZoThdIZFP83A0asndMU
9Ifi/zL9Z8bV1mP0/+efwfxP7TLSofeOAzKgL//Pq1kUjzUwAxR6y7KDanG/
FpQBv/q5fx7xv/P/DKial7S6jyH5/2XAXCdVqylFdP6fAdrXkt1z6H2XsAzg
8xquHfi/nq48rqfn60dFixJCQtYUWlApKU6USESUJVu2ihQKLVptyVKRhCjK
ks927/0ghWRNpGhHqURIthApPPO8vuf8/ny/zszcuTNnzsyZOQvdPweK4Nj5
GRqJnnT/L4Jdk+yWmJF/f5AIqo8oGHS6hjhEBImdbjieJn+67SKw/Z1lPj2L
7P9FsCHG/roNnXcjRfDTNadHhzbZ/4tgwVL9qgPjKR+8CGb8aq1eqYl4N5vP
MYPbFEjfixHBn+8KgcdUyf9PBPvucFfm03l9P/v/bP3nx0lfOCgCzwPjHb58
oft/xs9P6jOtQhAfEoG8S1LwcWXy/xNBWOTeLqGU3zJJBEGv5o3UG0X55dj/
rDJ52p/yex0XgdGYlmwTOq+msPHL8H36gPSBUyK46zYyxYL6nyaCTV6Ttyyh
fG9nRND++gVcCkWcIQKVlju5jeQvcU4EW/JOaxUvIvs/EXjft46Jek/xf0SQ
0b3BIobikYqZfDLs9PyePfn/icCp96NJzeTvwYkg3ck/wY76K4jgzl/+TgbF
b77E1sep6HRLC+zPFcY/TxdmXKX94KoIxMX5io3H6f1fBL93zX+rN4ji/4jA
ZoxKfCH5O+aKoCL8WO868i/JE8E753u3V1M+kNsicNngcyLFDvFdNr9xynP3
kr3jfcZ/QlB/Xcp/+YDNl15bQOQVxA9FULvmc3aKP/n/icD1Q8WVSR3k/ycC
iCjr60f5dp8w+aRduvj0LPL/Y/vLmpXRbeTvWcbme83YVDHF86sQwXflX6Or
Wsn/TwS/jlh+OGVP8f/YfFj5TnlH/nrVjB+bNt9vovg4L0VwyH2lrBflp6lj
+8lY06qptJ+9EsHl93urelE+y9ciMN3x4F3BKvL/E0GET9DeHxQ/750IYp3z
dFMryP9PBGq6F5tuxJP/nwgCe4ZtuqxM+r8Ixle3f9LdiviLCJJLT7SsrSX7
fxG88jjzb5oJnpe+i6DwSNBMA4on2yqCo97qlyMp3/kvEeS3G4u8zyH9N9u/
NGZ8nnie4v+y/zFwCno3m+L/iUDSYlmQ7o10BTE8C/RpMKH84p3FIB6UV/WV
8kEoiSHZZXrG7L7Yny5isMi3qvnf+V1FDFv0Ei8pN2B7amKYF9+g+ofim3UT
Q16p2ddtD7E9TTFkTxCtPkD6mpYYLi6ILqug+Pw9xTBF1622zRPPk9piMB84
vIdBBMX/F8PmsAGbqsmfTEcMrwzMooP2UvxfMXhJOrfdckY8QAynh8uUsh+R
/58Yom0jvLpk4PcGiyGHG5vI9SH/PzFEfe1nfZP0neFiWDWhx+3fFE9xhBge
blJ47Uv+OIasP90Mzswlf59RYvi2QSnnwmjy/xPDbMXN5gVkn20ihtAZ425c
lpH/nxhOfbz2Yktviv8vhl7Z+ftcYiifiRjWlEo32qtge+PFELRst/Ca4kda
iUEnfGaXW1HYX2sxxA2qWbKL8tXbiOH43/icZyOw/5MYfU3SIdF3XA8ghubU
W6kyN6RPYfjO27mKYZQPSQxf6ppqC/MRTxOD8dn3Di6T8XvTxVCk4Jl8zA/7
4yQG26k3nOson46zGBRMj53T20L+f2L4GCD3LKLz9BwxSM0OJzRQPhtXMexK
KVk1QAPne74Y0rOUG3iq7y6GFyMbZb2ayf9PDIsPvPgwnfwDF4vBYJxPv69m
pP+LwaTIf9TAdsTLxHDSy1S3nwmO9wox/DZ1yXxC8TVXsv9NiszLJ314tRiG
D2p6MvEP/v9aMZRq3M76qEz6P+Nf55tTrpL/zzoxJOSnNP3wwP76iqG9+q9b
1lLEfmLI1Rcbj3eh/C2Mf561u959g3izGAKMn+zqNYvs/8Vwxb3R95YG4q1s
vY259Oz2CIr/K4Z17+/vS89HfSyEzXfHd7viLRT/Vwxv5hW2aYYhDmfrIX/R
zlfqiCPZfH66dtj5HrYXLYb4PZZnTu5BvJPx33bR9YShiHeLQWv2wlV2h7E/
MWI4usUn8hXlz4kVw51l3/R+V5H9vxjU0/MWT1hO9v9iiPnx9lDeJMofL4Yj
2roPI/6hPnpIDCFNXTuuxFP8XzGM2uz50zYMcZIYnP+GBz8dgjhZDMvOK4wb
YI7/c1wMX0ed7bm3B+IUMbzN/O4ykOJ/nmLr+YSRRkIN4jQxXDv46d48ij9+
RgzLex7Pm+OE/c0QQ9XntILsNpy/c2JYEG18IIP00QuMnybfG/G7EctfFENn
rV7xDaQ/isWguFdxRg7F35WKQUnS+dOqx4g5Nj9PrxuGkP4siEH1p7xTuR3l
s2H8simwuI7inV8Rw46cHw1XTyC+yuSr0PJwCuWbymH/3yv2xKUoyncjhj1m
K690p/vmXDHM8Qy06kL+yHmMH14+jO5vTv7/jN98+Rd/Kf/NXTH88ygY1jwS
8X3G/5dPh909Sv7/bL298Bl4hPJLPxRDo8UmFzH1r5DJy+UNWUHhdP/P5NXl
fjZttF8/EUOnLzonlPxo/xdD382j11z/jLhMDHsnRSSokv9EhRgMfx4/eLU/
7f//v54/b9tVTfu/GPRLoqvVztH+L4Yu2cFnWm7S/i+G7a11L2N/Uvx/Jl+G
BMyNpPwWr8Sg5/1ds9s2lJ+vxWDzb9oE+2aK/yMGo/4vVS9yFP9HDBv3Vg4u
tKP4/2x/fPqsrmtXpDez9VnovCFmFJ6/PjH+zU7NjCJ95YsY6hUCCvpRPuMW
MRzauke7Jo/yeYthkNeDxp+q5P/P+l/7MmpWIPn/i+Gzzsu84+Rv8pvtX2MH
+kVJSP8Xg7fh6th7FO/4rxh8Ap5/cvNHuoIE5rt+09FahN/rLIHpUS+199F5
QUkCrq33rbQp3nEXCTxzssz7SeczFQl4+D+pCbqG7atJIPJsQ+Gjg6T/S0Dh
0dO0J2fo/l8CC0P3G56jfNxaEoiZdrXQ7C/inqw/no3Sn5TvVlsCf2b+O9dO
8Yr6SOByitrJszK6/5fArtBDneaRPbeuBJ4O0f9XrovlB0jAcEWPySpjh/6H
9STwptq0fBPlOx0sgeGz9kYFv0f9aqgERsv8EnWmIB4ugSm1PwOyElAfGyGB
PruHTD7cSPmJJdDQqZbruxjbGyUB9eC27ZPoPcBIArvzNy3uspL0fwlMOLVr
8wrK9ztGAkkW3ytHeSAex/r/uOX8dsqXZy6BlUlf/aeuRzxeAlx+yaVTpM9Y
SWBYjuRmA53/rSWwuMcYwzjSZ20kcO6e8Z36A3T/L4GfA6MHvKZ4UiABm8oN
x39QPuAprP++rw4fo/sYewlcqvg9z60O60+TQMGW1o6I31h/ugTKDhbCRop3
6iSBSTlHBjc7YHlnCVw7NDPW/jri2RJ4UHJj3ukGHI85EliXaz02+wCOl6sE
Vmc+W3Sc4kHOZ983CNY1Wo3YXQId65WfSWm8F0pgf1GfZNtXFP9PAkfLLOH4
JXr/l8CQs/KYn5sQL5NAfJfHaz6qUfwfCWwznjxEbTnq6ysl4HI0Q2n1cHzv
XS2BbxNPlnzywPfjtYz/rJao3upG9n9svBK+qbbuQ7xOAkUOQrcJ5E/hKwHH
6AlC8Wyk+0lg6s7vzpNtsf2NEnD/cJlXu4XvxZsl4NA54FHWa6wfKIGrM9V+
faT4SVsl0Oivrun2Gu2BgiTQmrnlj2gt4hAJpCvH+VSSv8h21n5S4a9QBcTh
EnhhKT77RA/tiyJZf/6FnDm5CnG0BIZOVmoY9BTxTgksc/Ir1FBCvFsC17Md
b063wu/FSEDFa2F7dxtsP1YC+27n9VdVxf/dL4EzH1etOnYA8UE2Hk5jZyn6
0Pu/BNpqHrb9E5B+SAIz/eNf/C7C9hIlMGuW/7pxXbF8kgQSm43iRi6h938J
VPZXad/njPWPS+BjsPqCU6+wfykSMJo+8kLBbuz/KQnId77/MkcD20+TQJj2
xdaUfCx/RgKTQ88HeLzD8hkScBrkUrpkMbZ/TgKixY+GefdDfIHNP3BnZmUh
viiBu+6KwslK7J9YAu837H82+T7yl5SV9z46vJT84zjGby5vKsy9kT8FCVzJ
yja78L/3fwkM/vG41G8yvf9LIO5jv0FafvT+LwH/7I6qbyb0/i+BzifsZu+m
+IXXJTAu8GJgzqih/+FcCXjFdt0dPgRxngQytJ29nlM829uM3nlsTT29X95l
/DT4epcair96n8mfWEULJVXKjyuB2q4xpondyP5fAreOnFh6shL5tVACIYOK
hxp6IS6SgNJ9TfeBh8n+j/FjQ9NN5XM43iUSqIlKTd16D+3tyiTQPeCxW9Fg
pFew+XUsPO63HetXMXkadn2h9xcs/1wCoeKOjXNMkF4tgScbb4SdKMP6LyUg
jtTsHNmN/P9Yf3ea2z1biuVfSSBVU2F88ECkv5bA6wqDWz57ETdKYHZcj3zj
YPzeO7afWPrZxN1H3CSBBb/stlhTf5oloL+kR4uxJrb/SQLTFm2tCB2L9C8S
uJ0+Ks3Kivz/JODbNXfpvEry/5PAKRv7Py9aEbdKIHtmqPP6JsS/JNBN9dLC
eA9s/7cE1BoGtRnMI/8/9v2e+WXuLoj/MvoF0y+rHpH/nxTgpGxht2GIO0uh
w2nHjN2VuD6UpHA5vKfzktXI312koLksMujWMvL/k8LnzAmOii5k/yeF4UO2
durhTfZ/UjjutXbuLy3kf00pZE/a+3GvPvKLlhRCnnFCAtmn9ZTC4xeHwjtN
oHziUjgRai/+8oDi/0rhitxd8dVV5D8dKRQMDBl1wWfof1hXCrqNZ5uKB+D+
MoCVTzTJk91Eup4U5q4rbzufgniwFPp/SI40ofeEoay/7tv5ixy9/0thyclT
b7yO0vu/FMqVJNGn7tL7P/sfDVeL2XPp/l8KCaPP3C+VU/xfKehEWaW9ysT2
TaRw9ifnbVyGeIwUvgv7vNLD6P1fChPUc6/MDUBszuo3j//Xk+zxxkvBrKZb
kY0mYisp7Cwf/aPzOhwPa0bfnBJyOx6xjRT2X9ui6zcW8SQpXDK6vyqhFTFI
4an3w3fG9P0pUhj5vaDJx5Te/6VQ05gcv5z6P4317+aXPHXyd5suhU7flGdP
I380Jyn0XuFl7U32Q85SWG5ze8Ad2u9nS2GxVcKAYSto/5eCp7jzpPcKdP8v
BdkArcOVh/F789l8Dj3maET+ze5S6LnYv3gcvZcslIL+kND+vuRftVgKtp0y
m/zD8TyyRAoak3+7utD98zIpWCeHZHfok/+fFP5FtXRPIf+7lYx/d1pkvjlP
9/9SWHWkj0POUrr/l4LBiZzhdTco/h/jV5uq12coH/06KbRNK/pyi+L7+koh
+eOh78/ScX34SeFPwzjnBbex/Eb2v9bnvXV+U/xfKcRMtJTcuUb2/1IIi4cj
ehTPeqsUWrXWLP4kQRzE+NMg0aFPEOIQKay9LNq6LArxdtZe38Evb69FHC6F
jCnBf3zpPSKS8fPFK54LKJ5ztBT6vnT8dOUh+f+x/q1ZddCW3tN2S6HWeOad
sxfJ/k8KFnY68/ZuQ3qsFL7etU3Uofeo/VJw3jYt6xj1/6AUHs5afVbLEnG8
FDJHOdmrkv3kISmorTxb+3M5tpcohaGtURMXRCFOksINi7Bf26j/yaz8b7/c
BzvI/l8KkQOTv6WSP2KKFA6qty9ZR/klT0kh3elzjUMvpKdJ4eeDwEecHuIz
UpjUcf/yqxbEGVI4dl/CpVJ863OMH/ZflzmeJf8/KdhckssdjBBflMLuxj3X
75L9qJjNt8nH9Q4Ur1Qqhfm/oq6XUj54TgrDBjXZxu0h+z8pNKm/izxO70eX
mHyUxx1MGYn0K1I4d1szv2M65beXguu0lWqSYYhzpOBt0QQpFL/5uhQOdD29
t7sh4lxW/pTW3QRHxHlSsPe9PySX4mnfZutbLUL1FI33XcZvh4e3x5+g+L9S
yC/LTigj+fpACo2NPRWLUrH+QyksNWjq9YDO74VSuHtwlbsDxQcuksKupQOn
LK9E/EQKheZX70zIQFwihcq3I8/ZVyMuY+u5NCHawxa/V8Hk/YNu6UGnkF4l
BZXZjS3CZezfcyn0mbKjxoXiM1ez9mtNyl9SfOqXUtiedXLRhjbEdQyXa+m6
nUf8ismzZbld1HYgfs3Wu2iwvdo4bL+RyZMNaYn6K5D+TgoX4280vfqG498k
hUXFBp/M8xA3S8G8pe2HvQbiT2x9TRuu9nIPnoe+SEFiF23ocgBxC+PXVx/K
j5F//HdGjxnwJFVA3CqFbd2s/yjFozz5JYU9Pt1ma7WS/z/b7/YtOXCgN+IO
Kaz+6TX0iZT2fykodbas0juDdAUZvM8Oc5uUhvt1Zxlofb909judV5Rk4LEi
gTu3B88nXWTQ6e+LmVWOiFVkcKC+6MrMzlheTQaNsG2QAp2fuslAbjpm9f4r
6G+hKYOwx92fbahHfzYtGUQYDXrQjfy/esog8cKKiHwx0rVlkDYi5/vCEsR9
GE6ONH91GMvryCDa2kB7zFE8D+nKYPqBoLGdNyMeIINrLs67/U2xP3oyMDqe
cFxuQv5/MhjTz79gygLy/5eBZs+JI4RCHI/hMojp83bufPJnGSGD7+VvbZK7
U/xfGXyJ9Ii9pEf2/6w/+r7elpo430YyUC79Wjf+AGITGfTafzM24BPZ/8vg
afOLh2d5xONksCnKKCB8GrZnLgOlZbrrX/ej+P8yqP3VawB0Jvt/GbRtGVyt
Lyb7f1Z/hmCdT/uLjQx6v1zkqkD5difJwK3u2TCzP0P/wyCDG6nd1vUNQDxF
BlW/+5ZaXaD4/zL4t/PaLEXSl6fJYOQk24c/VyOezsq3SbmD8fg9Jzaej2/l
tnSi/L8yUHvFha8lf6HZjH8c9z+8A1h+jgzadwR0fb0R+dlVBgt81RxNP+B8
zJfBrMVuExbNwfF3l4FflL1ntRm2t5DVP5ame4TiDyyWwZTzq3ZWbEH6Ehnk
3niV9fY9xf+Vwefhfc9ur8XyK2Rw8dCX7bEZ5P8ng3oj+2tLO+H3VsvAdeVM
cXQV0tfKIPhA34/T1LA9bxncdbhyvSiO9H8ZFG5dX2DyHOm+MujTIq8aZIbj
4ScDKw+F54FJtP/L4IKZ5XY98mfZLIM3l4Ivqcdh/UAZ7OS/nmm3RfpWGZze
a/A4ZiLF/5eBZfZH9aP+iEPY/3WKLxzxEctvl8HtsRKPjzqIw1l/NK0naVA8
6UgZrJv4XOuTDeJoGcTNvbY0dTf+704ZLAq98mz0cKTvZutnbfclO26R/s/4
47FF38qjiGNl0HRpgrb9Mlx/+2UQvzk0ZA6tv4OsvmLGoVADLB8vg4kBO89n
jSX9n62frZf2+Gwl+38ZWGxx0G0gfSNJBlm9L+ctJ3/xZBmYXFjXUkjr77gM
ZpZE3/fdgfQUGaSYBPt7TcX2T8kgqKG17fhW0v9lIBu6TxpE6/+MDMY1pZyI
3Ys4g83Py5miL/1J/5fBzZ+tgYrjSf+XwV47wxfD7mH5i2z8B4+vjHiPdLEM
zr+/GBz3DLGU8cfaTe4jI8j/TwZ965NeaW6l+P8yKBv60XP/INr/2XpYYDp4
wT2K/y+DkMLl8QPSEF+VwTnbOcXWc2j/Z//r+0xx7F+kX2fy8O/NS6rzkJ4r
g9c/Yp8/o/y7eYw/skuMfw4j/38ZjF4VsF75OcX/Z/I/cpCn2zTS/2XwIV1N
8Ykr+f+z+U9y0V9J8uGhDHyynFfvfYv0Qhk4rXjvvpr8x4pkkL4uIjNOjvP5
RAbVBX1jvvlT/B8ZHJnhWdRpKOIyxu8Hvn/t9xrHq0IGeQ0jU0UUD6iKrc8+
eervwsj/XwbDN3k7vgnE71Uz/olrXCDhEL+UQY6O991hw7F/dTKoiR0Md0qw
/VcyuJTt77QoCPFrtj/2OTkzbg3iRhkMnXsjXeKA33sngzmV/olHIxE3yaCr
2p+NDeQv0iyD5eP6dogG4/c/MXk9y+Z1BPmbfJHBpyivx+NJ326Rwf7C1k1b
riH9O+MvmZ9CqzL2t1UGHeZLEutzaf+XwRNPTZdsuh/7LYMhR0p8Y/djfztk
oJ9v8/hYCOK/bL3oa0weTP52Chxo3zcq/fMNcScO4kM65j3iyB+Qg1cLk0vK
fyBdkQPnmvCfWygfhRIHDe2xBmUaiJU5SL68tbrOHfmhCwe9+nVVi1+AuCsH
Z21e7k+OwvIqHMx7XLLtwhVsX5WD/sLP3g6/EKtxEOyldWDIW8TqHBy1b3Rx
HIftdeNgdKXrjeK/iDU4GJNnblJO52NNDib3uL5HWxFxdw6Mj2n3sd6M/K7F
QVlhzb1XoxD34GDG1kWOY7TpPoKDSx0Juadpf+3FgYvy5Z5zLtP9BAfzb+Wc
bdXF+r05CPzQ1jJwAOI+HNi87lk2j/x7+nIw69EYa2uKX6/DwVt9ienMCMT9
OPibZzHwkSbW1+VgtlnK2vTniPtz8L64ose2FWTfyMFA7qSOAeWzGsjKf9xZ
f5/y1ehx4PuyxNnsObY/iINaiyepVqso/wEHPc21mq+R/jCEg3EyjeZiut8b
yoGqqDn/lgjpwzioWjX4h3Ik5Ufg4MjOy+dE+7E9ffa91BY7PcqHMIKD6S21
btlbsL4BB4NUG/I30XwYctDhedBxiQ/WH8n463y39LRQiqfEQUx0V75wLfLj
aA6chm9fak35Bow4uF7epfG+JdY35iA/c2zsimaKt8RBs1xlZNxd5H9T9v+/
1t9eMhrLj+FgVbvrchMe+zOWg8xVVSVaXxCP46CT0jDZWAscTzMOch2q881I
fzLnYO50u4+NlN/dgoMLizmrgROx/HgOAvbv6a1J+b8s2fiEaptrmiO24qDu
yqhxexZh/QkcLDl9YI8hxWOxZuOnbhepI0U8kbV38k3kQppfGzb+i9QXO1I8
JVsOop8XpBvIEU/iQJTbe/ATyq80mY2fB9d64hbd/3BgsvWgfh7Zc9pxcHPo
sH35pB9PYf3JKHlfW494KuP/KpvVQ+rpfoiNh/9el9OUH8yBg/MnJ4/dSfl6
prH11JwnVddC7MiBpZLLpNIL2N50DpQ8Uk3zyB9mBgfFfq/m3iR93Inxi/2b
xruUD2omB+FeMwtiNyB25sDPVaT1v/uPWWy89tbOqkqkeFMcbPLVONKhjtiF
g7zCu4EDSf+ew+SDUchenvxb53IQpzGvdCzZV7pyII8vtnlI92vzOPj844Rh
M+ULms/Bh89RLiOtke7GwaklC+BLPfKfOweK3cS8EvlDLmDr22ilsuFfOr+y
/3WI40yHIH8u4oAreZP7UJ/OsxxkF4o/VFB8MA8Oqk1rhm2h+CVLOHixtrnb
vedIX8qB7Lnd3Jt7ES9j8tLCbunLTdjecg4Sm0XKO75R/AsOQrPHtMzuj9iT
gyufbK79WUPnYQ5CTqxZN576s4oDj5SkiPe5WH41B1uzjni8uo54DZsv43W7
v1pQvAwODst2fOszALEXB1M3L1A4SflQvDmmb13JOkj7rQ/j56aU6cG9cXzW
cfBl/zKFLMr/sZ7N54Kfyb3ovOzL5NehuIBTG5C+gclXucgzg+7f/DioSdzl
bLYUy/sz+RCyQFzhiO1v5KC+94+vz+0Qb2LzbV672loJ/3czBy/DTTzySF8I
YPw7qXzrdDpPBHLw5NMCi4Ed+D9bOFj3WdX0ShXirUx+JhUuKkvA8ts4sP/0
UhRG8WmCOHieY+IzMBlxMAcKfU+UJFG8gxAOHgw9kHbuLp6fQznYAPtK7Um/
3s5BaekO3zk1WD6MA6uTQQbaAfTex0Gak86cae/xvB3B+LMytXO5J+JIDpT7
fdNPzEMcxcFGR3fraAnWj+bAOytK9Rmdf3dw0NRzyILSAiy/k7U3s4v20c94
3t/FgcOn0T/SE1E/382BWu/wolFqSN/DxkNNfcVNRcQxHNzYkrz+ejKW38v4
W6Vk0cSbiGPZ+ijrPqcoHvE+tr+uXHS7zgTxfg7WCJWXvhgjPsDBgvPyi3EU
b+ggk2/XrZ7olCA9jvHP3YarD4YiPZ7tB5XnPceOQ5zA/sfUpL3bB/y/Q0xe
PhaORAXjeB/mICM/7NOEvUhPZPI19twjtwzERzhotzm3c+ElHL8kDsZLHcZM
pveWoxz4F/dsOxyA45nMQbfba6+OUED6MbZeOnzcz03A7x1n8kI9ogfYY/9O
sPXqltTOn8L7kBR2/jIz8UlxQHySg2eVBQvKOjAe0CnWnpHLlK7OSE9l6zOt
NHeHP7aXxsGv163LxQU4Pqc58NIYZXTcFuln2Hmp3nZ2sBb2J519P/3oFPCk
91E2v3ei5op3Yf/PcrCl8V5sGsVvPMf46x9XrDQI//c8B4NHhS79R+NzgYND
mzdaNZF+n8n24+sjuD+r6D2Vg4hODxcp0nuhiMnfPpma26rw+2LGjxdGSq02
Il3CQY7Bt9glRdh/KdufNZ5aTab4RTIOjkUm77ZTxu9zHCy8+Pmy4zDEPAeL
apa7pIzG8gIH98K1J81oxPbkHIxSy/hm+BfH6xIHFQ1D+kT3wPKXmTw0ip6z
phv25woHO/Z1n2ZH6ymLgwNn7U0utmP5q0w+i4LnDb2G5bPZ/t119+Zz9xHn
sPFNe/M8yQ/rX2PnndWOnSN0KL4LG2/fOGNlik9xg9XX+H50SB7Fe2H8tUkS
/ZTiUd5k6y1n19e5iigP85i8ORaUYluK+Bbbz+YOVG6n96LbbL9U8T6bKkd8
h4NWtbOuoxPofpgD933nzX9VI77H+KehfGMR7df3mbxV35nZle6f8tl4FU/4
OuwrvR9zcFLttuQkxTcqYOeJZT3WDaH2HzJ5sa9L8Zz7iB9x8Pvq0aAcOh8X
sv7ssQ06T+f5x2y8zq6oSFqK3y/iIKy7saEd5Usq5sBo3ajsPHoff8L2tx3z
DRrp/P+UAws1t/hgOq+WMH2k86XP7b44PqXsPOmiNz3EjfLTsfNhv5aXj+n9
ppzJoza7R6MpHkIF00f8z+peov2nkoOgvb1n/aT7oSoO9vlGri73QPyMya/q
LiOuUnyE5xw4jriSptsX8Qsm7xt8t4z3RFzN9BfbO2WWZjj/NWy9vb6bZED3
NS850K/8kNnZAHEtB+XhevZ2ixDXMfkmFJ4xrUV+q2fng/lH9/ej+9xXTL86
PSHf/QfyfwObzzG2n3830vs421/dnYMOr0T8hu0/IZqXL1li/UYOXp/otaGF
zgtvWf/rzu631aL4eew8N6F/zocxWP89k3ftfYMut9N7Ohs/t8p6W2vEH9j5
yGzU9BPL6X2dg34n+/92bMb6HzlYO8R8wzuyf/nEgc/LnoYaP5H+mYP0G32a
WmMo/i4Hbo5b1EM2YfmvHAx7NUL9/ADSxznYPK7eWXMglv/G+OvzG/+QqYi/
s/1eqnt7D8W/+8Hk7aMR3e7do3h9HJRkrfeM0sbyP5k+XXR73pBcxL84WHwn
b/FKKX6vjc3nkg+13Sg+zG+2XxxO/FZdhridyeuV+9sz9Em/Z/vNyg7HfiuQ
H/6w81D/Sot2HvFfDiqHVT3uoPeDf4w/632V3YnfFHjQTey3/kga6f88CF3v
Tj9G97edeRh5ZMxvv6mk//MwtbJ64Gmy91DiwXbehoOpgYiVeVh5YdAucRLp
/zwo/3zBPXqN/N+VtV+0S6eQ3jtUePB6tWr54xT8f1Ueuvd7neJgRPYEPJx4
0rE20R7/V52HMYc2JA47RPYFPFT3XXhpcDOW12D0mxekitfI3oAHndtPdutQ
PrfuPAzul/1V05XsD3hYMtl5hQXpoz14iDF/fdCQ3s968jBbVxZYqD70P9yL
h7rJJ9N270G6Ng/fr65YIG/E+r1Zf1JzlYM9sXwfHp4sPXxk0wcs35eHoQUG
PqsdkK7Dw7S0X2Zd/BD34+Hx4DV2IorXostDe3fPTkUd2H5/Hn4tdjkzWoJ4
AA8nn4xr6VWKeCAPqTFm1cnFiPV40Kr8VfDMmfR/HkbLqiK9u2H7g3mIiP7h
fIbi7wzh4cdmyZQ5/0j/56FwW8+hoZS/dBj73/zVnb+Q/BvOw6LTEfsy6f1O
nweNhSVXhh9HPILxz0NVRUt6XzZgWG9znhn5Nxry0DnDpfeYDahPjuTBMOyF
5TR6XxzFQ9+Zut8fuCEezYP01ORfseTfZsRDkX9IWZ8PiI15sNG5te4xxZc1
4eHn2mVzmyxR/zTlQf/6v+ncFLQPGMPDnUD/4o8BiMfyUJGjsdKQ4r2O46Fn
XZCWbR7214z1f7xVWU0Q2Wew+Rgeltpsj9iCh0tW6g7GCYjH8/DvmPmaDsrv
bcnmy/zh0iqKD2zFQ/TiEMWfFM94Ag83NPiD9fQ+Y81DYFzr+iE9EE/kwbUt
VzJ1K2IbHkoCEub1OoH1bXl4Ljn088cIsvfkwdq7uLSO3p8n86DwJfP2NZof
4KG0l87pGrKPteNhuYJJ0RTyp53CQ58vQk8n8h+dysY/MlvxThLp/zw4dV24
ZBflw3bg4cj8q5WRZF86jfF75OqpEdPQntiRhzdq90Y7WVH8CB4sa64tk6Yi
fQYP+1VzDn+LRXtmJx7savYv0QtE+kwethtnTd2bjPblzjzcVB3+0XA94lk8
mGwZsKspnfxNeHBWqlL1vobYhYeuuXHa7r3J/4QHxXMq0398wu/N5SHB1Hnk
Scpv6MrDvKFmYlX6v3ls/pO6lSlNpfjUbD1Yh7VLIhG7sfLjPJQnbULszkNl
QS/fchvEC3hIyjzQ14zsYxfy8OGE9bjV6UhfxMOk8wPvN5O/42IetvX4oldv
iOPlwcOfeIPRujvIvoUHhzWW9iZOiJfyMN375zY/ih+xjMljoUpfEot4OQ9q
SvIb3hSfYgUPc5O/BCemYPuePHwrqNOtf4N4JQ/Hb/hNMN6H47OKyf/s9Ph+
O3H8VrP1PjFF2/Eu0tfwUJ73TzhE+bPW8uATabyuzQvb8+JhN1wMOEX24N48
qNzJyQygfIs+TB60bplSTPb063h4pFKyzjQPy6/n4ZCy9YkY8n/35WGn0xz3
78FI38DWu5cs1oTyO/nxoF79YffYDhxPfx7yehhscmpEvJGH0wYmqdWPEG9i
+8OjjV1mxlE8Dh669PIzbqZ8iwE8FL93WZJgjTiQh+t9Njnqkj/aFh5mXRl4
g9fB/9/K+P15qq7RQKRv42HG456jHj1B+/0gHu5vmHLvZhH6ewTzsHWxg79h
OeXz4EH8kptQvRjrhzL+j6twPveU4nuw+Yk3vz3yBX4vjI3HGHNXU/JnC2fr
vVylR8VGpEfw4D8y4tlkEeJIHvjOO1XqyX8sioecSR9fHD2A7UfzUG+82eLO
DxzvHUye3B28aFIj4p1sf3v/sb9PII7XLh4KOhsVbrhN/sI85H/4Zrab5MEe
Hi6+c1mbkEH+w0we+mW/G78B6XvZ9zaETAv6nz8xD1H9bOebncLy+3gYpZ8U
7kH5gPez8Ylqyzo7d+h/+AAPHiKnSu0o3K8Osv3QxclsNr1Xx/FQs+lNZiPt
9/E8HB03snAz2V8n8JC7dvYnPVWKR8bqp69NyaP3+cM86I0KTOug+GiJbP9+
Xnh0wSXER9h6HqSpFlRD8cpY/zJCN4Y+we8d5cF9fs7s84PJfonNl0+R4w4O
8TEe7MeGWr/oSfZMTD53swxPI/ubE0x+5RxbljAZ/zeFB8mdO8/1LiL9JA+b
VXKt3Mne/RQPxlVO6oVkH5nKQ9DbLuezKP92GuvvJ+vrq8ke8jSbD/cDH2Io
3v4ZHmodKy3EtD+l8zAx8N3crNsUH52HTQlpMhfK33yW8WdkH2M32p/O8TAh
wUf7lSn25zwPof1cnG36Iv0CD1d2LJfnUXyDTLbfP7nwdRTpZxcZ/1wKN5m/
CMdPxENkU3lrwTKKr8rDBZj58Ajl85XwoJnFS6+vp3hrPKw583ntBBcsL+Oh
k3t7y3vK98yx+RhxzH1tG2KeyX8x77LJCrHAQ7jgtfMZ5SOR8/DuV4hnVjHF
Z+XBzLnPuAB6n7/Mg+dmg9S2CrLX4sE7oW5HmiPiLB5CYn9G3aXz21X2/ez2
WgMDxNmsvajpzvWUbz2HnT+M8v9q7UR8jYd1GgrPht0l+y42n+9mOZoNwPG7
weixPYIUanA+cnnoURIQ2KMW6Td5GP61rGz8RMr/wsNVWYDZSbJnu8XOc9cd
1JZSvLDbbP9VnhDXezGu9zvsvDImyaq4BeXDXR4WaF1NGP4c6ffYfpP98Laq
J9Lvs/OygUpD/2tIz+dhn7y++Qn5vz9g8roT/7NrPyxfwPbzCQZ1wUux/EMe
Gn9/iI81QPyI6RsD68xdyD+okPGv0ZRHd5+jfHjM5PXJNBfjrYiLWP2MfUr7
yf+qmMmTW5/KtFIQP+Eh+Ir33AdncHyeMvm+RZwScR9xCetvd9/G0xk4PqU8
ZJyY691WhPQyHlb3d1V6dAzp5Ww/Mdk2LnIRtl/x//vNoe+Gf7F8JeO/sU9n
S0uwfBWTp1z/VVfI//8Zk8e5XWs+dsfxeM7Oq8at808fxf9/wcPYuskbz1D8
g2omD8O2F5rG4vdq2P4yy0dnAe1/L3m4tb530mxrpNey88sg/8a9sxHXsfX4
dOuWF+Q/VM/Wb8G5dXt7Yf1XPLh9Gjpk1h+kNzD+ehncXasC6a+ZvHWvedFr
FtLf8DA+Mr576WTEjey8mD3MY38V4rc8ZGcfy1Kj/KLveHiYYxUUSPEI3rP1
03mb7jraH5rY+bFb5q2T1xB/4ME05ZzyGsq/0cz2G0k/jRsU//Ij27/zQ4LS
yX7vEzuf15ubTSd/r8/sPJhmeGs0vS99Ye2/vTereDjir+x8YhDxt+Atrq8W
dl5KT9XXHI/4G+PPUz7/flA8ju88xP96u3HMacQ/mPx1/h1dRf4SrUwfTTPr
1Y/yKfxk4/dq0VtJK+JfPCyzbOrhQfYabTzMD9BvFNH71W+2vhVmDGyvxvLt
PPR7d4J/QPaGHTwM+2Fae0yG5f/wcO9AZo8Iyu/9l52H/31M6BmJ//ePnd+0
n572pPjdCgIodL+xanQg4k4CrAkzal2hhO11FiCzuVK2nuJbKgowP0GlS5fT
9P4vwDzuxu6NIaT/C/D2z1vHgINYv4sAN9S71aTQe3hXAX7kh435XIdYRQBT
x0zfWE+srypAQ9qlLnOG0/u/AEO8466M2Y10dQEi5zr7FQTj97sJoP3waekl
eg/SEECt8tzmTMoHrynA68vX+/55hri7AEE3AwOX0P6vJUBh5KPyGLr/7CGA
Z+2ptNUjEfcU2HlVuUexH9bvJcCyTyfeaU9CurYA3bfPvL2c4nH3FqC59/Mn
BbV4n9FHgLLCjqBHroj7CtD33Nejv78g1hGg/N79G6aUb6qfAH4e254so3w7
ugIIfxbu8nNC3F+ALSufFY3PxPulAQIsn7k8tZcG3ocNFCC8rkxh2BLEegIM
PHLkaYsU8SAB9G29kz5TvqvBAtyZFvEgpBbpQwT4cmKKhuZVfC8YysrnLJjh
74L0YQIY6Wgq8tcpP4IAV134cRdnYP/0BXiwr+JQbT7lSxDgu8m2yLzZiA0E
6HltGPTIQ2zI5rvZNy90J47HSAGKuI7jSy1wPEcJ8O/R++mD3en9X4Chpc6l
wV9wPzYS4LbrQl2HC0g3Zvy6reTr4jMUb1mAs65r/tiQv5ipAMXTLgbsHk/2
lwJUJjeJB9chHivA3Yivn8OIP8YJwOs0Hj7N4XybCeBQUOGbtBDp5gLUJMyK
cxqA7VsI0D842T9uLOLxAkz+3ilmK8WbtRRAfX3LHYdkxFYCDL834M9Gio87
QQBQCDurFI3fsxbgVJlHeUsvHJ+JAhjfOBgTOhnH24bxU/Gaxw+UENsKsH57
3ZsEHsd3kgD12iWj+i/F94rJAij16DPntypiEMDbIzayYj7Or50A64wCDF4e
xPpT2P8PHz3xvirSpwpwKdrI7/F6rG8vQO2pD/2jvuJ7k4MAa8dKAxMjsfw0
AZT73aoq8sD2HAUInX+6vOwt5Y8QILBtR8yYJYhnCJBa9GDZBYrv7iTAtob6
4mwfxDPZekpdaDGW8qE4C6DjuULa3QvxLPb/oz8E2/XH8ZjN+GNR/4t3yR/Q
hY3vcGu3qA/IH3MEcJr9Pi5xLtLnCnA5y36jMfmPuQow+8epsm/vsf15Anza
stR4Fq2H+QJce+uulET2x24CZM/XHuiQhuPjztZT92sbxmggXiBA8vGSr6NV
cLwWsvJZ11SWJCBeJED1zJZSKwVcf4sFsNS1PrrdAtv3ECBdfVixfwfltxCg
7euIm4vPIF4qwLQmiUsY5YtbJkDCupPDdZ9j/eUCuJunuwC9Z60Q4NmmK3q7
KV+GJ5MXV/98EPXG8VkpgKjG69Ghi8h/qwSY6Vo53nQK2ccKMKDCVWFpPuI1
bLyHz0k/uRLX01omnzTMNAV9xF5sPstXHiym9rwF8NIRrRulgnQf1v9Try3O
kH3aOgE2Hs3Vyf2DeL0AvTp+Kryg+2xfNt918zaMDKD3fwHGn5sqHalD7/8C
jDyme+PwJ3r/F0BW+pvP60P2twLs2Xs4c8ZSLL9JgIlNN7qL88keVwDFrIAL
G3IRBwhw01tlrw/1J5Dtdydrbw9oQfoWxk82eyy678T2tgowY3aa3bTHiLcx
eWDmsEXdj+x3BRg0Va1u8l7EwQJo/bBonOmN7YUIkNEUmO41B+VDqABHqqqi
1tgh3s7kvY1EeROH4x8mwOGesaPKFiM9XIC9XU89VglFegRbb50bDO7R+EUy
eZm/YmJuNuIoJn/rlePdumB/ogXoMmzIwbN0/71DgPNL9wfH0XlnJ5PHRt18
ssnfYpcAg73Hx5WTf8Zu1v/od+H76LyzRwBHM2PdOA2kxwjQaUA/GEr+InuZ
/NguWfiZ7p9j2fymPvOL6oN4H9s/JuR0ryF7nf1s/CYU6PzqiviAAEl83sij
5B93UACVNa1WohCkx7H1azvpoy7Fh48X4IOxxkpre8QJAmgs+rZzMvm/HBLg
ebqV7C/5nx0WwKfjmI8D2S8lMn6wDembSv6FRwTQHfJLLiuifCUCjCo5srDc
GvFRJr+lFrHSTXieTRYg51svh85TEB9j8sDqbJqeGMsfF8C57zCvgUQ/weTH
UrfGL05ITxGg7kt1iQ6N10kBGr2PDR6uRfo/my+9nFQjyi+TKkCPWxc3llJ8
/TQmv0LTagPPI/00ky+dE8/rUny7M0y+vvg7STkYcboAB36sb59N/58hwBuv
sn3FdJ9wlp0HdzyIkJC/zDl2ntkzJfucP+n/AoSMmJvXeRfiCwJM2renJeg4
8kemAO9XGzbY1yP/XxTA7vLr2iyyXxYJcN3SNiosG+uLmTwab2t9ORmxRICl
RWHjvApJ/2frY2Gyxi3KbyBj63lqstcMyn/GMX51H3LiDsVn4Nn+3KVT8/Qr
SBfY+h1xa/T2rojlAnhYFtgE0PvyJSZfUodlHiT7vssCfL7g0q+A4hteYeMx
c+jA9HHYfhY7vz7e5bFgIuo7V9n5pvjaBPVPiLMF4H7V9O6zBHEOO5+ljnCp
9UF8TYACi9nNcfUU342dXwxPjuoZg/gG6895R5MbjxHnCvAytunMeDfUF2+y
/e/D9pSvPyn+mwBjw13fOd5H/rrF5PWi/v29PlI8eAEW3j+o/dee9H8B9JZ7
H5tH8eLuCuAftuqfWJ30fwHmnvCJNHhA8eLZ+evOnw2DyN8yXwDJga21bfR+
84Dxe/JLb4MLiAvY+HIXto+sQvxQANU9xWlv6H3mEeuvNMPnGsXrLBRgg/2P
5aeacbwfC/BKUyvGhvzdi9j5OvaDx4Kt9P7P5F+K/9ZCoPd/AUafeuerV0vv
/wK0XqsVr6X3qhIB7v86ZN8Rg7iUrZ8n3hmLyV+xTICP5dP8bTOwfjk7/w2T
XTy1A/mvQoB+WSMG2PoivZKd56dkjiuj/aqKnTcsu6Rs90X8jP3vlCHbjfYh
fi6AdeH4r/vqsf4LAazSQ2P+UX7Canb+U7mWMZviM9aw9bTJSPXIJMQv2Xg6
2NqPpvuHWiZ/n4eHPphH+j+bn7bB89+Gkf7Pxic9e5I36d+vBPhtWW41muLF
NwjQ0m39ntKBFB+P6VOHRotKI/D++I0A0iq7P6o5yA+NAlwZo1g3KQbxW/a9
EZd2pHeQ/s/mP8/jYDK9p7wXIKX3+Fn+FO+libVfPGSp7ALp/wJ0W/d9zXc9
iq/D9qczWvcmeCH+yNpTbE92K0T8ieE79VMTKZ7iZwHy+PQT9ygeyRcBdnaK
zrj8Avv3lZ3X9mf+iCukeLxsPS7aY1JB8cy/sfPrg9Gqqv0pPg87T9hoXBV+
Y/kfbLzCXv527IH0VgEuDGiuN5iK9J8CtD8b5zK+K8XvZfLwXPmU1ovYvzYB
XmjaTG+i/Ke/2f7w77vyIrrPahfg59eQnGq67+pg+kPnuw+upGD5P0xf+FBf
8YXiFf1l+syZe97PNiL+x843hrvHOlD+BgU59LphPubTLcSd5OAcFaHfJZHy
AcjB8fKSvpNX4PwqysGg6OqQOTLESnJ465qyeY0rYmU5PCqvCXv8iuIFyaHS
tlHipILj0VUOXx3OLLvvglhFDjriXt5aJ7G8qhx8vM/KGtSQrsb6t3PHzFh6
n1KXw4bCFWn9KX5yNzl4nUuzzFbE8hpy2DJRmJofRfGG5LDAscPwQTT+X3c5
7NTvdXnWe1w/WnJY9iPp5stOiHvIoSFer/xp1ND/cE85RCwbMP013S/3Yv25
q7vz9zay/5cD1/hhmnwgvf/LIdO8/c1sur/vI4cVSrpxKir0/i+HhXcrNY0O
kf2/HHhltep55D/QTw6b/Y5FKD2j9385dBnkWpzEYX/6yyHD8e6bhY6IB8ih
tqDlww5PxAPlkB9+bsWRXfT+L4f41zeD1/2g9385lNSMbt54GPFgOcjuyxNH
kv3BEDlYau9u7Ef+AkMZ7r+8sx291w9j85tYUfX+Ke7Pw+XwpsytRH822f/L
YcTxtKnp8RQvSQ5Kiu7+Ixbi/xjIYa3k/LLVZI9tKIff042KP9J92Ug5FLYs
nhpO9tmj5KCdNi93tjni0XIYG+h9r3UE+VcyekqM4S+y3zKWQ/KIkAm/6T7P
RA6renbPVKPzoCmbfxftjlH0Pj9GDlf3n1hd0YH0sXKIyhSvGKNI8Rjk0M5N
tRsxBulmclAZaXqtgPL7mDN+ObJ9xmvKt2shh/NbfqdVBFO+Bjk0hR/trVNN
7/9yaCswWj6H3lOs2Pwk7do5g/ItTGDjNyU8rk8dYmu2HsPrYlwvI54oB6M2
pdDDlH/dRg4bj/Uo6Ur2d7ZyOFD7WJRB5+NJclC+9/KIDeXnmyyHK91n6s3q
RPb/cqaf3Vm4kvyz7eQAIx7OtRyGeApbr390RK4Ub2CqHPRdlipJHyG2l4OH
v8OSZbb0/i8Hv93ek4tofU2TQ8iF3A8raT93lIP/NjmnRf4J0+XgNv79qHR7
rD9DDoZGeW8S91I8CcYP2+wnGZM9yEw5/Llt+rZwO8WXkMPUff8avcg+cBb7
3/3ykb8o/9FsOehF6fo/SsLvucghNNf+qOVoij8hB5va22M9KZ/wXDmMdN2n
akDxql3lYPrLN6r+Dtn/y0E04di25ErE8+VQn7lc3YXuY93koLa590o1JcTu
jL47YI/LXNSvFsgh7nym2ybyJ1ooh/uKYTpOdB5ZJAe7/Z2G9yH/pcVMfo39
16kH+Xd6yCFLpdzMh96LljB+vjhmaSfSX5fKIWehX+77daj/LZPDLxMfM2Xy
P1suh4p+j0ca1eB6XSEHT9uzb3+Qv6Unk2eJXvZ2WRQPi/HfUMVr3e2x/VVy
MDlzQdchDfFqOTy2vWRo8QbxGjnbvztXzCR5tpaNh/jhl5NHEHsx/jyT7ObV
H8t7s/p/dEN7/8Pv+bD/UagKzOiF9HVsPWc9OFv7E+nr5TDjW7jSzbPYX185
hKdvLdpA+d03sPlP3XCyaBbF25LDcEHXSMEf7xv85XB4U+nM9D1I3yiHOcke
WeaUX3iTHM6G/1p0bzHF45KDhZ55UAf5JwXIYffBR+NiKZ99oBzWpa0c7rsS
629h43m933braRSvi/Hr9lmaVeRfv42th8Bk5z7kvxTE6jsP84p9hu0Hy8FB
v+/F5gykh8hhkP76FeZDkB4qh7w/XsN2bMbx2S6Hp0NWBrrQeTFMDh0pqn4H
6P0xXA6akf6q1sRvEWy/1HXZGjRi6H84Ug4aUbFLfwzH+YmSQ/m9uX5PPpL+
L4cBptZztAcj3sHW05Zhbr27Y/92sv1tbPTzXXfx/3cxfu7bf4BPKPZ3txwO
prhaP+qCeI8cTp629m8ifo1h+1eGfliSzSD4P+EaTqo=
     "]]}, {{}, {}}},
  AspectRatio->NCache[GoldenRatio^(-1), 0.6180339887498948],
  Axes->{True, True},
  AxesLabel->{None, None},
  AxesOrigin->{0., 0},
  DisplayFunction->Identity,
  Frame->{{False, False}, {False, False}},
  FrameLabel->{{None, None}, {None, None}},
  FrameTicks->{{Automatic, Automatic}, {Automatic, Automatic}},
  GridLines->{None, None},
  GridLinesStyle->Directive[
    GrayLevel[0.5, 0.4]],
  ImageMargins->0.,
  ImageSize->Automatic,
  ImageSizeRaw->Automatic,
  Method->{
   "OptimizePlotMarkers" -> True, "OptimizePlotMarkers" -> True, 
    "CoordinatesToolOptions" -> {"DisplayFunction" -> ({
        Identity[
         Part[#, 1]], 
        Identity[
         Part[#, 2]]}& ), "CopiedValueFunction" -> ({
        Identity[
         Part[#, 1]], 
        Identity[
         Part[#, 2]]}& )}},
  PlotRange->{{0., 5000.}, {0, 44.4431724255192}},
  PlotRangeClipping->True,
  PlotRangePadding->{{
     Scaled[0.02], 
     Scaled[0.02]}, {
     Scaled[0.02], 
     Scaled[0.05]}},
  Ticks->{Automatic, Automatic}]], "Print",
 CellChangeTimes->{3.7802853070666075`*^9, 3.780286170409752*^9, 
  3.780298756626875*^9, 3.78036574162891*^9, 3.78046906111306*^9, 
  3.7805606974717255`*^9, 3.7806381724221616`*^9, 3.78071074810326*^9, 
  3.7808306954991975`*^9, 3.7823703764069977`*^9, 3.8129735193282623`*^9, 
  3.8130028518997946`*^9},
 CellLabel->
  "During evaluation of \
In[314]:=",ExpressionUUID->"6a56ae88-6bd5-4da8-8126-672c6b62ba79"],

Cell[BoxData[
 GraphicsBox[{{}, 
   {RGBColor[0.368417, 0.506779, 0.709798], PointSize[
     NCache[
      Rational[1, 360], 0.002777777777777778]], AbsoluteThickness[1.6], 
    PointBox[CompressedData["
1:eJw8m3lczc8X/4sQiuwhVKKsJVuIXiokUShlSTelTbSqtN72vW7dtWvLni2R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     "]]}, {{}, {}}},
  AspectRatio->NCache[GoldenRatio^(-1), 0.6180339887498948],
  Axes->{True, True},
  AxesLabel->{None, None},
  AxesOrigin->{0., 0},
  DisplayFunction->Identity,
  Frame->{{False, False}, {False, False}},
  FrameLabel->{{None, None}, {None, None}},
  FrameTicks->{{Automatic, Automatic}, {Automatic, Automatic}},
  GridLines->{None, None},
  GridLinesStyle->Directive[
    GrayLevel[0.5, 0.4]],
  ImageMargins->0.,
  ImageSize->Automatic,
  ImageSizeRaw->Automatic,
  Method->{
   "OptimizePlotMarkers" -> True, "OptimizePlotMarkers" -> True, 
    "CoordinatesToolOptions" -> {"DisplayFunction" -> ({
        Identity[
         Part[#, 1]], 
        Identity[
         Part[#, 2]]}& ), "CopiedValueFunction" -> ({
        Identity[
         Part[#, 1]], 
        Identity[
         Part[#, 2]]}& )}},
  PlotRange->{{0., 5000.}, {0, 3.0156976074083404`}},
  PlotRangeClipping->True,
  PlotRangePadding->{{
     Scaled[0.02], 
     Scaled[0.02]}, {
     Scaled[0.02], 
     Scaled[0.05]}},
  Ticks->{Automatic, Automatic}]], "Print",
 CellChangeTimes->{3.7802853070666075`*^9, 3.780286170409752*^9, 
  3.780298756626875*^9, 3.78036574162891*^9, 3.78046906111306*^9, 
  3.7805606974717255`*^9, 3.7806381724221616`*^9, 3.78071074810326*^9, 
  3.7808306954991975`*^9, 3.7823703764069977`*^9, 3.8129735193282623`*^9, 
  3.81300285523186*^9},
 CellLabel->
  "During evaluation of \
In[314]:=",ExpressionUUID->"85609216-f803-4f55-8598-389fcac71928"],

Cell[BoxData[
 GraphicsBox[{{}, 
   {RGBColor[0.368417, 0.506779, 0.709798], PointSize[
     NCache[
      Rational[1, 360], 0.002777777777777778]], AbsoluteThickness[1.6], 
    PointBox[CompressedData["
1:eJw8fXlczN/3fymV7a0IIQkhCZUtJE+EkKSSytamfd83Ne17zdQ0zTQhpKIQ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     "]]}, {{}, {}}},
  AspectRatio->NCache[GoldenRatio^(-1), 0.6180339887498948],
  Axes->{True, True},
  AxesLabel->{None, None},
  AxesOrigin->{0., 0},
  DisplayFunction->Identity,
  Frame->{{False, False}, {False, False}},
  FrameLabel->{{None, None}, {None, None}},
  FrameTicks->{{Automatic, Automatic}, {Automatic, Automatic}},
  GridLines->{None, None},
  GridLinesStyle->Directive[
    GrayLevel[0.5, 0.4]],
  ImageMargins->0.,
  ImageSize->Automatic,
  ImageSizeRaw->Automatic,
  Method->{
   "OptimizePlotMarkers" -> True, "OptimizePlotMarkers" -> True, 
    "CoordinatesToolOptions" -> {"DisplayFunction" -> ({
        Identity[
         Part[#, 1]], 
        Identity[
         Part[#, 2]]}& ), "CopiedValueFunction" -> ({
        Identity[
         Part[#, 1]], 
        Identity[
         Part[#, 2]]}& )}},
  PlotRange->{{0., 5000.}, {0, 0.2734595573003429}},
  PlotRangeClipping->True,
  PlotRangePadding->{{
     Scaled[0.02], 
     Scaled[0.02]}, {
     Scaled[0.02], 
     Scaled[0.05]}},
  Ticks->{Automatic, Automatic}]], "Print",
 CellChangeTimes->{3.7802853070666075`*^9, 3.780286170409752*^9, 
  3.780298756626875*^9, 3.78036574162891*^9, 3.78046906111306*^9, 
  3.7805606974717255`*^9, 3.7806381724221616`*^9, 3.78071074810326*^9, 
  3.7808306954991975`*^9, 3.7823703764069977`*^9, 3.8129735193282623`*^9, 
  3.813002858539136*^9},
 CellLabel->
  "During evaluation of \
In[314]:=",ExpressionUUID->"f41f9ed8-b641-4160-81a2-ba846f33d1b4"],

Cell[BoxData["2008"], "Print",
 CellChangeTimes->{3.7802853070666075`*^9, 3.780286170409752*^9, 
  3.780298756626875*^9, 3.78036574162891*^9, 3.78046906111306*^9, 
  3.7805606974717255`*^9, 3.7806381724221616`*^9, 3.78071074810326*^9, 
  3.7808306954991975`*^9, 3.7823703764069977`*^9, 3.8129735193282623`*^9, 
  3.8130028585482173`*^9},
 CellLabel->
  "During evaluation of \
In[314]:=",ExpressionUUID->"99424d06-f1f9-4241-ae89-19edc35f515e"],

Cell[BoxData["\<\"g-3\"\>"], "Print",
 CellChangeTimes->{3.7802853070666075`*^9, 3.780286170409752*^9, 
  3.780298756626875*^9, 3.78036574162891*^9, 3.78046906111306*^9, 
  3.7805606974717255`*^9, 3.7806381724221616`*^9, 3.78071074810326*^9, 
  3.7808306954991975`*^9, 3.7823703764069977`*^9, 3.8129735193282623`*^9, 
  3.8130028585482173`*^9},
 CellLabel->
  "During evaluation of \
In[314]:=",ExpressionUUID->"af751e65-cb9b-4a5c-ab9a-08eb3058dff0"],

Cell[BoxData[
 GraphicsBox[{{}, 
   {RGBColor[0.368417, 0.506779, 0.709798], PointSize[
     NCache[
      Rational[1, 360], 0.002777777777777778]], AbsoluteThickness[1.6], 
    PointBox[CompressedData["
1:eJw8nHlczN/3x5OQPXv2SkhCJUThhSSEVAhRSEK079u07zXTzDRLlhCyhxBR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     "]]}, {{}, {}}},
  AspectRatio->NCache[GoldenRatio^(-1), 0.6180339887498948],
  Axes->{True, True},
  AxesLabel->{None, None},
  AxesOrigin->{0., 0},
  DisplayFunction->Identity,
  Frame->{{False, False}, {False, False}},
  FrameLabel->{{None, None}, {None, None}},
  FrameTicks->{{Automatic, Automatic}, {Automatic, Automatic}},
  GridLines->{None, None},
  GridLinesStyle->Directive[
    GrayLevel[0.5, 0.4]],
  ImageMargins->0.,
  ImageSize->Automatic,
  ImageSizeRaw->Automatic,
  Method->{
   "OptimizePlotMarkers" -> True, "OptimizePlotMarkers" -> True, 
    "CoordinatesToolOptions" -> {"DisplayFunction" -> ({
        Identity[
         Part[#, 1]], 
        Identity[
         Part[#, 2]]}& ), "CopiedValueFunction" -> ({
        Identity[
         Part[#, 1]], 
        Identity[
         Part[#, 2]]}& )}},
  PlotRange->{{0., 5000.}, {0, 44.056398345581954`}},
  PlotRangeClipping->True,
  PlotRangePadding->{{
     Scaled[0.02], 
     Scaled[0.02]}, {
     Scaled[0.02], 
     Scaled[0.05]}},
  Ticks->{Automatic, Automatic}]], "Print",
 CellChangeTimes->{3.7802853070666075`*^9, 3.780286170409752*^9, 
  3.780298756626875*^9, 3.78036574162891*^9, 3.78046906111306*^9, 
  3.7805606974717255`*^9, 3.7806381724221616`*^9, 3.78071074810326*^9, 
  3.7808306954991975`*^9, 3.7823703764069977`*^9, 3.8129735193282623`*^9, 
  3.8130028619177647`*^9},
 CellLabel->
  "During evaluation of \
In[314]:=",ExpressionUUID->"777fa3ce-0073-410f-bd57-72c3b96ebfb1"],

Cell[BoxData[
 GraphicsBox[{{}, 
   {RGBColor[0.368417, 0.506779, 0.709798], PointSize[
     NCache[
      Rational[1, 360], 0.002777777777777778]], AbsoluteThickness[1.6], 
    PointBox[CompressedData["
1:eJw8fXtczM/3fwi5FkLIW3ILIQohPBGSEEISiiKJ0v2mtvu9dtvddrdCFCKX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     "]]}, {{}, {}}},
  AspectRatio->NCache[GoldenRatio^(-1), 0.6180339887498948],
  Axes->{True, True},
  AxesLabel->{None, None},
  AxesOrigin->{0., 0},
  DisplayFunction->Identity,
  Frame->{{False, False}, {False, False}},
  FrameLabel->{{None, None}, {None, None}},
  FrameTicks->{{Automatic, Automatic}, {Automatic, Automatic}},
  GridLines->{None, None},
  GridLinesStyle->Directive[
    GrayLevel[0.5, 0.4]],
  ImageMargins->0.,
  ImageSize->Automatic,
  ImageSizeRaw->Automatic,
  Method->{
   "OptimizePlotMarkers" -> True, "OptimizePlotMarkers" -> True, 
    "CoordinatesToolOptions" -> {"DisplayFunction" -> ({
        Identity[
         Part[#, 1]], 
        Identity[
         Part[#, 2]]}& ), "CopiedValueFunction" -> ({
        Identity[
         Part[#, 1]], 
        Identity[
         Part[#, 2]]}& )}},
  PlotRange->{{0., 5000.}, {0, 0.5954387392363029}},
  PlotRangeClipping->True,
  PlotRangePadding->{{
     Scaled[0.02], 
     Scaled[0.02]}, {
     Scaled[0.02], 
     Scaled[0.05]}},
  Ticks->{Automatic, Automatic}]], "Print",
 CellChangeTimes->{3.7802853070666075`*^9, 3.780286170409752*^9, 
  3.780298756626875*^9, 3.78036574162891*^9, 3.78046906111306*^9, 
  3.7805606974717255`*^9, 3.7806381724221616`*^9, 3.78071074810326*^9, 
  3.7808306954991975`*^9, 3.7823703764069977`*^9, 3.8129735193282623`*^9, 
  3.8130028652722464`*^9},
 CellLabel->
  "During evaluation of \
In[314]:=",ExpressionUUID->"c3447f14-cf95-49f9-8bf9-429909ddab55"],

Cell[BoxData[
 GraphicsBox[{{}, 
   {RGBColor[0.368417, 0.506779, 0.709798], PointSize[
     NCache[
      Rational[1, 360], 0.002777777777777778]], AbsoluteThickness[1.6], 
    PointBox[CompressedData["
1:eJw8fHlczN/3f0iFkKSSkC0hhCSEp7UoFKUiKoqkTXvapn2qqaaZaZqpEFlS
llDeIYSQtSgkSyFEIUSF8p3f43fPp396POfc/dzzume7d8xW73WuveXk5LhD
5eT+3////9e26E9f9dKGvecXsR/w0v/P10klhJXge2hUzsWnFxhWQV7fbU+a
Ewmr4an1DI6TWhnDmjATq0vGpF1kWBs3972ePnMtYR0M+rgp93kvwmPx8+f1
1rEhhMfj9JO3a7h2hHXxuWew3UkhYT280JiUObPPJYYn4/pHdce+5ZcZ1keH
Gc+8pY3o05Dfd65B3axyhg2QuPuB6vnCKwzPwJqJl0ZcraD6M5Hc8utOyF3C
s7DllHdX4gTChnjv8mhQ6gZqbzbybvQqGTOSsBFipxU+dbKi9udgQrKJ59tY
Go8xWq6uPnn+Fq3XXOTWWOf9kiP6PNx2N+seE0vznY9B1/Tu3lxO2ATFOobV
H6WEF+D6+E/DQlbT+BZC6v5EI7mB2l8E7WlPZkdYU/tA3afJE1pVGf84wKWx
z79mzCF+LsaMmz5BZ4ey9jmLIa8UM+3pRepvCQzLuKHcc1R/CeqVss0ObCb6
UvTzuy1q96L6S1H0cPTYTVeo/WUQD/pPK4T2G2cZ6peYKLX2pvrLsWi/SXNo
KBs/Zznqpv1xuNZM9BVInjJsYaYj0Vegn9G+1gJVmq8pErvt9Oadp/5NIdWy
7+u/mPo3Q1KF9R+rI9S/GZo7kXTlKbW/EoeH/x28VoPmtxIR/zreKYip/iro
X+2dVjqJ6Ktwf/rCGt0Aopvj3nzVQS/PEt0cfqM3HL18kNbfAov05KN3hTB+
cSzwz3LPRm8p8W81bh6IFlUEs/Kc1bgj3vQop5HoaxDh1PF6hCPVX4PbuufC
Avk0/rX42T4klXuF5r8WcxuWvai2JbolLmqJdi2KZOODJex3tHrtLaL1sIS1
6ePJTfmMXm6J01Pf/Ns9iOpb4dD3rK7/PrH1hhXO/ZXM0Dem8Vrh4Yhk1bD5
jF5uhZZF9e6v71L9dRDmqTlNVWAY6zCh9rpCmRHxcx2uOi4YFHmD6q+DosaH
3rmPaP3Wg3czMTZuEdVfjx7fgQXfJtB812PFw6/rrbRp/OtR2G/gZPNu+p5Z
w/2mQ0GYBc3fGmNn7BpptprqW8Mi0fF2zy2Gy62xTjnSIjic9pcNqnR5LtxP
bP1hgwsZumYLRzD559iglTdzoNYvJv/lNnhnXfJbYHiV1d+As22hkozlDGMD
RjivKTxVT/zcgKcrLMIO+TFcvgE1Aa8EA5fR98UW+931gyLGMQxb2If2dRg+
n/q3xZXmoaudHlB9W/B6ujfkS2j97XDz0TylW5VsPWCHIcoeU1aMo/1qB6H6
1KUPvWn97PD0XAJKvtL62UO7SFvrxX6qbw+tBav9PZ9TfXu8c/vQaqNM62eP
6obTlhfoeyG3ESdVLh2oMqH9sxFBoQHrt/ai/bMRuSUe+UtPEv83Yufg7n1T
FxL/N+FGUPzGskG0/puw9cDY17cLqP4mLPK+5fd6NMPlm3CzOKxvijbJjwNs
VrX1TCxldDjA36snWD+b6jtA8Xj7xIKxVN8BLpuch/gvJP5vhtjy4TPTVNp/
mxE/ySmg8X/yuhm//7N+/kJI678Zs4L2PpmfSOPfAsOa/HPNZdT/Fmja8Yc/
PEX834LWLZ+n8yup/haEhNk8u7GSxu8I3SdlGU19iP+O6Ggczh38mfp3hKHm
s9oNIqrviGfDdbLf61D/TlipZXj77j02fh0nlL+onnf6MM3HCQNOXq+flMiw
kxP6tJ6/wr1P8uGEVchYv2IAay/XCf993n7lzU3ilxN4n3eNd1/A+m90wpX+
C31n82n/OsN0YqzfzxNs/+s4Y77nnq7h90genGGft7vq31OGnZzhdmH3hiN+
11n/zgjVEm6x2MVwrjNO71gT9rt/BevfGbe6TkwaWcfqNzpjvyRbxd2S5G8r
zs5rGLOqm41HZyumKmh8la+l9dyK7fUfZ9UtoP634tyOFXZj+pJ8bUX1/oHX
uw0Zzt0KccvzWXPdSN63Qho38bnaNLY+jVvRWRCYFb2B9IFteHpzr9m1tdT/
Nvw7Fr/B4hOjYxtertis8GUEw07bMMRiKWeOPfW/DU/Oma74MYf63walQJ9V
hzez8ZZvwzCr/tff9qf5b8NPa8uFc8pp/V3w4E92/aC+11j/Lgg+kerGu0jr
74LBIZx51UsY3ckFh09N7s/RZevLccH1YTn31C8znOsC3rXfooAKxo9yF4w4
WW/Y/Yn6d4HizrlqZa20/q7423jwg9d56t8Vd2bPHbP5EqsPVzzYcn1CcSLD
Tq7QLlHNCYwm/rti7UcTN8MiVj/XFcssC9U/2DJc7orq6s9hZtYMN7qC+3bs
xzg5huW24/vgS4fqv9H+244HWnKb9MOp/+2I6TEv3hxN89+OdS350tf/WHnO
dry41rNj/zzqfzuazIJPLb9P89+Ox6OWKw5ZynDjdiy7kqRs8pGtl9wOdGnV
NCXPuMH634FIUWGM6TKGsQM6D2wXGRxg2GkH3DXKDvwYyjBnB7K4r91VlW+y
/nfAttb6cIA+o5fvQMecdvt3/Rlu3IGEN8+6M84zLOeGR3F3Ti3YQ/274ZPE
I+PBRerfDWn8w/W/NFn7TjJ6j/qrzlLq3w0JEbv1wjSJ/27Yx5mckVdC83dD
1dWGdyff0/q74WftPN/MB7T+O1GjO0l3xkBa/52w0fR4HPiV5G8nbNXHfXat
IvnbiVZOqc+1WFafsxOb9rdurqf9kLsTvOLRqZ5/qf+dmD18r+rdbtp/sv42
GQUar6T+3SHWMDq4ZjvtPxne8Uv7djvDcMckc9vUoIXEf3cMkbSf7rlA/btj
6V0vh0gDmr87PE/5WsVOpP7doZhRoqs5mPjvDlP91WlrrRiW24XAcPfQJd4M
6+yCl+GPejM52n+7cN5sQaZxG/W/Cxcn9RHUHqX9vwvKkZEX/FVp/+2Cc1rT
l6d1tP93YXLAPqNel2n9d+HbrIZVir1o/h4oMu1c/MiO1t8Di101u8Ie0/w9
cL72Wq8vXrT+HojR+t5UMoC+Px747s7XVvnJvu+5HijYs1y8YDh9/zwwdu7H
YT3z6PvngQdfW5bUu9H55Yl/054/uhrAsI4nvDTmhz8Q03nuiR9L7Z5r0Hnv
5Alu4H/L3r6n88cTxwrtD0wl+yDXE2/SPzVO8CV9wxP70hyqJnQyfaPRE8oG
j6fsu0/6ixdGTf39I0mezj8vXP5x/MAfMekjXnjZpKgQS/qJkxdKvs00b0+h
/r3Qq59h7/5/WXu5Xmgu1tx8wZ3694K9wGpnvzOM3uiF50cNJItIX5Lzxvb3
f5cMvM6wjjeu93N6+NKa+vdGgHpX/DjSl528oVY995F/E53v3qizWn28TJW+
/97w7q/1cuNZWn9vzJO7ozpPieFGb2x5qT3s0no6/31wdGV3mc4uhlV88F+l
8hrXd8QPHyQVc1dPKmTtG/hAr/dKSUIU8ccHWWprLP7Es/qWPrgg2TK/sYDW
ywdL0xak/lnO6D4+UHsWukp1Fa2fD0zclgT+PcP4w/fBmZlz3JSLGT3XBztc
LMSaZD8UybB74dMZzqSP+uCu3+GkY49Y+WofXL+0b0XKDIYbfdCyKS05ntav
zQecAKXskfNJ/9yN3v2VVxmfZOuvshtR+z9We9Uwus5uqCvo3XhUwLDBbmhK
b/Sd2Eb2wm4EhmqoVqQzbLkbd0q6HuwaR/zajSEPW9/9GsWwz248m3X+iD/Z
x5zdeJcY9zNAj82Pvxsr6q//cThK+3k35q9+uumrlOa/G6/GmU4yGE/61W4M
Na+YMkSL4erdaC+5mDB/O8ONu7HTtXLB+x42vrbdcG4+IPfOkPR/X6hPtLUs
1WN0FV90jP3W85ZH8/fFq/+k/dt8WHkDX3zX/vQ573/2ni/0voxtf7qT7QdL
X5xQVbi/REry6ovkq19jrIoY3ccX/R/7v+1QJf1W1p/RvmVeH1l5vi806xF1
6zLrP9cX7pWJV7YcYLjIFyo7VPb17CP++yL1i+P4BWWMf9W+2B0WfOP6I5I3
XyiIzmdeXUn898XMl0e/DDGn+fth4cjf41VtaP/7gVsZnX5Vk/a/H34uP997
1wUmPwZ+OBntuaHhH+lnfjCQX7/mfgrN3w+rV53+7F5C8/fDyOi8xRU7aP/7
If/l8DcNCmTf+mGcxOvDM/Lv8P1wpvCwbYA5zd8PWdNsh2r+YPMp8oOlNLBm
QCnD5X4wfO0m7x7Cylf7gff8q7j2Dc3fD95vhgdefcdwmx9aO/32ew6m/e+P
oTdDXQbl0/73h2aD/7CBw4n//lj47ml8ei2jG/gjx/h+wKuHZO/5g/NG6bCR
Ae1/f/TtL330/BWjO/lDlHhOb/USRvfxx5b+B3QbjGj/+0Pl1vKLfT6Q/Pvj
jrWo5KQv7X9/DFMvf27XTfz3x5BP50zXd9H31R/tTwNWlNL6VsvqX7w8a2ID
2Rv+eKFy6dzfiQy3+eOZc9f55jT6/gWgt2DK4/zJjJ8qAZijmT4y5D7DOgEY
I39YYb4pff8C4KJuIw4Ope9fAH7ybEOqPxP/A6B+edyMz4uJ/wGwGTRdsjid
zccnAIcL/xtrt4q+3wGo2VHb4j+V1ecHQE1l3GgvF7KnAjB2Yf0xtXyGiwLg
pPtb/Pg42aMBcN3ZseKXFc0/AA0PPVpW7Cf5D4D4hc3ySCdGbwtATJta+a0d
ZH8Ewi/f/M52XzY/lUAEb3Ef8+AP2SOBGOl85eSlJbT/A9F+o3J0Yxft/0BY
tj377HeIYctAHAs403qT7DunQCx5PVDNM49hn0CcHvHvyboOVp4TiC+a0a9G
WjLMD4TXnLuXr6fQeRaIfd0zfFbtYfpHUSAeBl4oC9Ug/SYQN/7mrQk8xujV
gRj44KD0qS3pe4Hgpfv/ySP9qE02nludhb+ryf4JwhPFuES5dTT/IFyQPrdb
3kHzD4KjjvHJ5cnE/yDM6Vo+NPsx6adBaBYGHpv9jeYfBNURY57t6EP2WhBM
R5t8ulNF378g6H3avPvhL/r+BeFmxenVjk+I/7L6LQ/utjnQ/IMQ2a/v7Y07
GC4KQvXD88rLSR8rD8LeSZZTBP3Y/KqDcER92+/Vl2n+QUiz/2IZd4PhtiDY
1Sk29W6m+QeDd3Os6bxQmn8wqh37bevKpPkH423B45qAM6y+QTCMVl7OTaX2
EIwpby5dXRzI+rcMhstdccuiYLLXgrHZLGWGO9kfPsHYucHq/v020l+D0T+x
4EurmOnP/GCEbilVd1YleyYYuxSNLyreZbgoGDn9/H7ZjrjF5h+Mj2E/Zk5Z
yujVsvEL78esfMFwo2w83z1P5l9n/bcFI++U/IbG4YwuFwJFnw6HUX4Mq4Rg
2a869erlDOuE4ILiT4uP61l9gxCsHrvqWqYy2Uch2BbxxKBrAStvGYJ1Kgv3
fVWrZPMPQYTdxdAvX26z+YfAW+3opFxvhjkhqBr0KEuwjWF+CH49t/3lmHeH
zT8E/2m1BJ9uZ7goBDYlHaVdpax8eQjM70wXLrJnuFrWvvbclMu1DDeGoOt7
m1n3GobbQiA31q+UH8vak9uD6sKe+SenMKyyB8JSlftH+7DyOnvQT7hk2HrC
Bnvwz7VpYUwVK489uLx9yz0U3GPz34OWkHV3Ix7fZfPfg9g8lQEeOffZ/PeA
Z6ng681n5Tl7cGTktLm6d1l5/h4cDCrMSO/DyufuQU6U1ZLWe6x80R4Y3w2/
GdrJypfvgfb5xrXlCxiu3oNrB79NaBjNcOMefFJIsdk4lOG2PeCcfr+Yb0Xz
D0VLX8muBG+2n1RCIRJqbTv/iuzhUFyuWSmwPsboBqEI7j1r09u3DCMURcEe
FRb3Gb8tQzGwd4XWw//YejmFwnF0o/+MFaw/n1DMw02Hd/UMc0JxyvO9dPBh
hvmhOF0/dpJgM/E/FF9T/zSGn2DtF4XidlFS9bpTxP9QRKeK1sT6EP9DcWab
RfNLDVa/MRTdXxbOuR5N8w+F0gDl4LTPDMuFIfzk1ncnXjCsEoY9nwd7bDNj
660ThqbK6gPxeYwfBmEImPXf7wM7GEYYLF4aHOy1nWHLMAT/Ew87WvmAzT8M
g6YPfba4hPgfhnXnpHPeb2T9ccIwUDi4LXMjo/PDUH3p37fut4yeGwZxa3PB
VhWGi8Jw/vjcGl4f4n8YThhUNe7bwuZbHYbU+dN/1abQ/MOwbUPtnxuBtP/D
4Ce5YnlHjWG5cCjWfdaqucDWVyUcc80dnwdX0/4PxwCFeRpnE2n/h+PmhSD3
z/cZRjhOFH1V8nMh/odjRcT2YNEYtj+cwrHh5O/gqiH0/QvHC7m83KlX6fsX
DrO63ftXqtD3LxzHWsPkj6uRPyEcw2+5ni68ynBROO5qB1ouOk7+Tdl45kd/
757J2q8Ox8SNKWOu9yZ/TziKzxzdeGAXff/CETTT2yX4Nn3/IrDx2a28bPI3
qUTgI3da78P+rH2dCBzhm9mv/83GaxABr7hrGyrI34UI9D71QSNrMn3/I2Dg
btdVFEb+igg49p+/MYDHzgufCDRuyhxYT/4GTgSG2bkdCZzDMD8CrqWNLokP
2fmZGwHRk9G9Lu2k8y8C1sfOH76USudfBITVArWXY+n8i4Cc3MW3Hafp/IvA
NyuvM+pxdP5FwOWGidygLPI/RmJ7R72f7y+GVSLxJb7p19pF5A+KhPPOwlmu
+XT+RWLNlF2/y3To/I/EkAOuLT6NDFtGQqPU7mz1CPKXRGLXtYScYzY0/0jk
FtYcdJeQ/yQSVcP3fmlWoflH4m3ZZM23wXT+R8KxZ8EqZw7NPxLVC1KEU9Ro
/pGw1tC/l36P0asjYdgx3q7ageYfidn1PdluVL4tEkcvhCTGvKT5c5CnypWO
dGLzVeIg4pvStj1nGb9VODhX++Pyl0qGNTl4L52RM7aL/FUclB49EZRznmE9
DrIc235eXEn7hYPRp09ZS1VY+8YcPLBYX+R1gPQHDhb+bZKXmjNsxoFpgnyE
Wj9W35KD26vyImOuMGzHgd/j6u76vWx/OnHg1bjac3kPw24cDM1bf/a5DSvv
w0FDRta8OUVsfYI5+FrsfF/0hNafg15hbYNbtVn/XA7ESoEZ6/uSPsqBS8nY
xfOns/ISDoxKlT99ns3K53IQW+B838uC0fM52H+sz9mW+aSvcnDepWJfr60M
l3Lw8IOywhiK95VzMLH/8En71dn6VMroFwdzn3FIn+Xge5N16cYI1n4dB+sq
Xq8MGUr85SCsaZ25WxHDzRxYZNs/m9TEyrfJ+CtOGhmgx+bTyYHviOXpYRRf
kIvCCjmB206yd5Si4LewVHdKNtNHVaJwK61E1V+dYc0oOL88qOPcn+zjKKiN
evj4jS/DelHYt356hbMHwwZRKJrdM6ZwDbNHjKNwYOdk3aFZFO+KQtPqsTcM
/Zk9ZxaF1jvGJ4WU/2EZBatXYe9+KjL7zy4KNxOOWvqSf8IpCtdTThxZls/a
d4vCuHdKA6ttyN6KgvD7idODPrP2gmX9H1Npji0k+zsKq4eU9u3sYePhRqG7
bfWMjKfkj4jCnAH+/QT7GJZEIWmc0QS/RrJPo+DxcrFtxDBGz4/C336CK6XR
bD2LopDR4lNgMpvhUll/etNzdjaS/RYFl9hKDZtlbL0qo+AQJvGPe83KV0dh
z9UdNmlkH9RFYZFhzP5j/ci+jUJEPwWr+86sveYoSAyMGgeTf6UtCjuk71tq
bYn/UTC/ZNd9/3/xw2jMfLJ59vFYhpWi0TisrXV2NtkD0TgbdUyDK2BYMxqc
zgOCHUPJPoiGzVhru+m2DOtFY+WJYpMracT/aGwYsV+57RzxPxqGPHn//5Ip
vhiNOyMvTPxJ8X6zaDiIpn4L1CZ/YjQGLz3x/PId4n80RprG2Lfpk30djZ7B
bSvHJxH/o+GxznbvBco/8ImGd86XITc4bP7B0Xj42PnELTuyv2Tt2+36ZVfL
MDcaJUb9T0bSevCjoTk1fa49xXMl0Xiwc9aFYRvJPxkNeGwaW3mB4fxo/H2e
dGhUGfnrovHnofFg736sfmk0Nn568VUngPgfjdz2VPvT5ax8ZTS2/na9aziU
/DnRGKdX1zSA/Dd10fjQMOL2/IPk34xGw4RPuqtMGG6Ohss8w1lfcsjfE431
BQHjfc8x3BkN38KRUSeTyP8TA+cmScVBKq8Ug61z/vZkHiN/YAy8Ms/95Axk
WDMGHUqHfyh+J391DJb6jekaOpLR9WLQzbnicqk/+UtjkJyf9cFcjWHjGNRz
nVdJo4j/MbBKKLz5hPynZjEYcenZzdHUnmUMuI90vX/6EP9j8M486ms95YM5
xcDkmZrD9m6G3WKgvPSXmVUO+Vtj8Bheo8XH2XiDY1AV6ZxSmkP5CTE4fX/x
51tbWXluDCpGDp05qZqV58fAzfrSw/mUXyKJQeLdXmdOzib+x+DYorVP3Mif
lx+Dy3cbQkfNIf7HYPrHk2+3z2a4NAZjXo0b2gPyX8Vg3sbHC/pYEf9jMH73
4lFdteTPjYGc1+oWv5dsv9TFQBLj06I/mOQ/Bs/XfVo5aQTJfwyOyz/5evob
q98ma//0lxKTHwx3xuCh4lgf8/0k/7HI2j132d5FbD2UYlE8xlPVopz8gbE4
4jFUryCJjVczFuKnRcU3RrL2dGKR2RAisBnAsF4s0iyNh/6keI9BLN6Fxn8e
/4bVN45FP8XhHharyX8cC2PLk11dk0n+Y7ExbmXmzg8MW8bio4ZV9spFrD27
WBguOqh2YCv5V2LBf6Q55jvl27nFwrn9dv6tfqRvxeKR/feFdb0YDo6FWqFr
qKkF6Z+x4IndBLPoPOTGoubZGc/NpH/xY6FnrqzYaxed/7H4aqLm5uBP8a5Y
BF9RPxVE658fC4V+vbRy1jB6USwu3v3uNGMByX8sNjf09D3yv3yoWPwn0heW
pDN6ZSze3h6/y/Y6q18di+tzfq38Qt+Lulj85aS/L7tN8bRYtP3d/CVbg5Vv
joX2wIlaR9yI/7G4trb332e3GH87YyEXEtOaV0fxpzjol7fNOljH+KMUB6Or
kT//Uj6YShy2Ls/xbTlM8h+Hmqk/fkdyif9x0JIMOlGmwMajF4eWYbbD9Q8y
ukEcQr0HdJz5S9//OAxw8dOb70P8j0OnfM66Sxvo/I+DtZnclpH/k/846KyL
4cyh74ldHHxsJz57QvEypzicjzpRGTKX0d3i8HKm3LiD2eRvjsNzE4SZjWY4
OA77+4XdzaD9zolD7IKemuLRbDxc2XhUD/DWdtP5H4d7oxImFmowuiQOUzIP
TB3dQPIfB7dVv9aPof2fL6N3dRR98CJ/dRxGrB98+84TNt7SOJx0Eg30XUnx
izhsVuyKHEv5dpVx2LBT5/Ro+l5Wx6FhumOH2z36/sfBweXCdL4KxTPj4Lv7
hvoTmk9zHD5uGW/+jb5vbXF43JFWvIHOj844OE+03q7Zi77/8Wh3G/jiGMUL
lOLRGlerPj6X5D8el8p8GpRGEP/joXIkNXUNnR868Yi40PUdj+n7H4+gyU71
SpQvZBCP4k+/AgcQf4zj0TD3dubOZIqfxaPr4fzZd0+x/sziIe09PPWjAvE/
Hj0OKt/yl7L1tYuHnn6jkpwSxRfj4f7fltocAZ3/8RhtpRxinkb6Xzwaj6T0
S4pi/AyOx5/9RwY5gvzP8Xh1+HXBrzA6/+OhKAk5MSiYzv94fH8v31dgR/If
D+Xxs34uekr2WTwePV15wnE809/z41GgmtP6lPKJiuKRnzxVdaU5w6XxOFHy
+1HiOdL/ZeVlxnqkEen/svne1NmvconsWdn4Wt8t5jkwXBcPrQa4ljlQPoGs
/ISN4t9GDDfHw3L8/CGPb5O/Ox77S5aZWb9h9M54ZCjF/zg8k/IPEjCp0fXJ
tmay/xIQnju73+l6Zk+pJOBef+NdSwYw/4BmAn4q/Kcb5En+sQT8Dtaaed+R
Yb0EhAy5H6s7gvkXDBKgtmDdv75TmD/EOAHC9wWRhU6MjgQkPHh8Jncrw2YJ
OBHZ33piNOvfMgHODs59UinfyC4BUwNbZs3RpHyYBKyNXBjfoUX2XwKuhDsM
qH5C9l8CfpgsTqorYjg4AVFnVh25PInyNxJQmdSyxHEow9wEZJu82bPcg+zx
BLztrXqiYynxPwGZ7SHH18wj/idgRvnaRdsonzA/AWFx50dtiKB4TQKuFQ+8
9CaUvv8J4PrFDX7LI/0vAYt+bOTECkj/T8C+24LthhTPr06Ae8eBdk2KL9Ql
wOfQ1ZoTv+n8T4BIo6OofyCjN8vWSy7ff/w5ivck4OvPx5efUP5iZwK+bHgr
XWdJ5z8XCtW/+XmvmbwocTHO7vfiR6Q/qXDx6u7MZ8vNWX1NLrxHbF0+8zLD
Olw4L3n70Z3iaXpcVJ3PW6XLp+8/F/ejow3nkf5jzMUsbpwNdxLpf7LyLc6n
OvfR+c/FhkaRtyvFqyy5KFQoMt3fQOe/bLyxg64k32Pjd+LCvl6vNvIOyT8X
z/VvD7k5iuSfi7bVdf+ahjIczIXp3q8XHr2m/GYuPH8EiE4fZ98bLhcqowou
H6Z8ZD4XLeVnB/hX0fefi0F5273HdlB8jovDm3ud0aZ8jHwuevVoTX5D35Mi
LrpvZSv91Cb7j4sfMd/R25rxt5yLa/Ju27MNGb2Si31PW6IU9pH9x0Wz+n75
s/XEf9n4f+ukrCV9p5GLzR5GHYvI/9DMxel9+01bY8j+k7X3o8dJT4vRO7m4
IdDlf3Cl+E8iipTc/6X8R/Z/ItbrP/Xr3Zfs/0T8aDoyb74v8T8RLm/wySWS
+J+IbPvF7+PV2XrpJaIzdVnUaw7xPxFOFSOeX/jLyhsnYsUFp7WFFWT/J+JR
29+ZDpS/a5aI0JPvaiaaEv8TMe6/11HIYnQ7Gf2en66VmOy/RNj7rH9gOIbR
3RLBt11tWkn5Mz6J2HjAbemnNXT+y+Y7/GzjtWo6/xPhecHszdWXxP9EPFW6
4zLoDvE/Eas4s5N5lI8hSUT8yzkmLhRfzU3EbbO5vQ2Dyf5LhPWjt47T3ej8
T4Slg9mx4/0YLk2E18dsp8ztdP4nwsMpwXHyMTr/E3Hn1cL2UorPVyfK7MFZ
jmdzGa5LREN4tK3gBMX3E1HXuN1Mg/Sz5kTc85qs8siIzv9E9DP7cLuU8gc6
E9Gke6XPwVl0/idhzPw3Q1eQfqCUBMWbWXZVU0j/S8Llzfhb+Yv0/yTcG1hf
EpdN+VJJ2BmpIr43lfifhI0FXb22jSH+J0FXW7KK50DnfxI6r5/SP7qM9L8k
LF2Z5OR2m+Q/CUucg41cvpH/JwlDqjfndU4n+U+C1TBx7MkE4n8SwqMr++iR
fumWhI6I3ZYfyH/gk4RZpX+GLuok+U/C61KT7gC6b8NJwo6vWzReD2HywE1C
vEqNYl4J+f+SkOk0dVlXM9tfkiTMOzhz2zN90v9l9HHN6Ye20vc/CSueRdp+
o/sJRUm4P+xoV/ATsv+SIPfN5814P9L/kzBjWc0/Hcp3r0zC/rePPiYeIfsv
CfW6WudqHdh61CXhUJRVgnke6X9JCMyqr3fzJP4n4buTfpUmh/ifhPM9A1sd
SJ/vTML6yKtD/Gi95JLhIVU9OKWL/D/JWDj5PKaNpnyIZNhM3qbu4kHyn4w/
lTe+z8kl/T8Zj3wOeg7dSN//ZFw2GrGKM5HyBZIx//LTjG9zGTZORvTvh4Hb
FSl/IBnPPnkOS09h9c2SUXygc8vnB2T/JWNr9hTehHw2f7tkOF9qM1pYQv6/
ZIwzVb+du5T0/2R4Nc75JK1i+9knGQ/2Xf74kPTX4GT4Daj66NGP8k+S4dt1
ytLlEun/svGszn9UQ/lZ/GRcFBzT30r6siQZClWvFV4EUn5OMnZfG3craAbD
+cm4baR94tRUkv9k/OSFiVWvkvwnY4xByh55wuXJKE9Oaz+gyPqrTMasgaYV
M0mfrU7GoAH+/7rp/KlLRuH9tD1fyb/ZmIzp6m1590vJ/5OMjJKjkzzovlNb
MtKq+nDNDpH9nwzO95dVJ08Q/3no17ctJSWOzn8e1tglvv5oyrAKD/kVchM+
LyP9n4fvg16cGkT+EB0eoiSOtorkj9XjQWNe/dnF38j/w8OhM4+ahpP/xpiH
KwscH2+8Tvo/DwtN/kxNzCL7j4dVqUqaEzMpn4KH8ue1nvUc4j8Pbu/X/0v6
Q/YfDy4Nr2f/Jn648aB903vmcrrf5MPDq5KLW6rPkPzz8GUXJ/HDP/L/8cCJ
/GejlUvyz4MkycD6ojfZ/zxMDTjaPTiNjUfCw640W488E4pP8VDZw9k0xZzh
fB4+8xZUiEk/LOKhJuzxHVPKtyjlYXhR9x0rym8u52EG55P+fLrfUMnD89I5
WpMof72ah2Umx271ViD9n4dRUwfY3vQl/z8PRefV47Wdyf/PQ+dbbuQkefL/
8xAnHWgwgvzHnTz8aeDstF9J/v8UHDedvSDhN53/KVi5aF5x707y/6Zg75Gx
4bslrH/NFOhnpTddonxknRTMM/ov7UAC07/1UhBhs3L9S2/Kl0jBzsZr/Xtq
GN04BX24904p6DOMFLh2LNdTfcb0c7MUjN6u6tmuQ/GfFKT2vZyzvofiP7L+
vylNrJlL+SUpeBX7Y8ZEin+6pUAlRUtBaRjFW1MgF555cizFS4NTMKhg1tFP
nyh/PQXvW89sLbVjmJsCPd0N7wxPUzw2BbZDXKavCGJ0SQr6q3/raBxN+Skp
KD7ZY/zIndHzUyDstbytrpLitSlw503ar3adrVdpCiqSvH4pTqf88BTwTnvE
xUUwXJkCpbyHPYd/Ev9TIFg8zE+pg9HrZPMbMmel4DlrvzEFI9XM7opUWf/N
Kah+LBxZ+YyNry0F3bqmsTGVjN6ZgvAFmy4c51P+fyp62lWfRCew8kqp2Orv
sH855cuopCLiU2uh9mey/1LxqaC49exsyo9JRY3r7eWLH5H9l4p2PeuKQWQP
GqQiLFVx/4O9DBunwuOQf/NiHcqfScVbS3UdjjbDZqkYpJxXu+wXw5ay8aRr
iUr6MGyXimcjfHan3qL4Xyrsxu0t2beE7L9UfFMYpPpyKMM+qdg79Ntwm+nE
/1TE/dLKs86h+Hsqxg2MmT+ay+jcVGywC+afs2B0fir2zda+tvgto0tSUZTx
7khIKt03SEXZl6jdMV8Yzk/Fr5MB0VqUn1+UigCFhwc/7mO4VDbe2+eV3z2i
/LVU2H/e77Z2HNn/qTi241xLfCjF/1JxIWf3vq3JJP+p8N9uMNIghPL5U2E+
mLvky2mGm1Pxffjrx1NTyf5PBb/Xkog5txjuTIXKh+OTVqyn/P80uK06P503
lfWnlIZfvPePEpVJ/tPwNzoyTL2Y4j9paDEpS7tB+X06aXBOn7k+3Z7V10tD
H9PYKn2KhxukYV5Szlonqm+cBqsfJsl/6P4RZPiw6qgX09n3xywNaW+ubL29
kuLpaUgOSNjxMJr0vzS89bqYVLeO/D9pGL3Uo7KJ7p+5peGU3Yffvi2k/6dB
Z03juCsjKf6XhvAArTmlWqT/p2Ghp86d/0j/5aZh6pC+39+XUT5qGgYtCXu5
+ib5/9NgeCJ/yRZr8v+loT3NQcOG7J38NNjxDMeGgPz/aVhb/av751dWvjQN
cgrPvw6YQ/7/NBwpu31xLd2Hr0zDmR3uojwXymdPg1fV+1nLakj/S0Nly0mz
lrcU/0lDrcvLAw/0WX/NaTDxvnr26WTS/9Kw/6S0/QrFdzrTUGS9zWox+Rvl
+LjWPuGYDd3nlOeja3THm53fyB7gY9JgQaEX+U+V+dh+VGv9IF2yD/gYnrzM
eUQRw2p8mIYrz7qxk/QFPqqGVbmYX2btafNhNKHQWYvy43X4cIyp2BdK8Zbx
fHzmepWrLCR9go91Np2BzyhfXZ8P/QvDtb9vIvuCjxfj/hgvS2HYkI/feSVJ
f45SvIGP8edM+0lmMroJH0nKimteUfwDfOzucp/92pHtn2V8eFgnvHWvI3uE
j443fe+Yb2PtWcjmpxaa4+tJ9qlsfQyGZrwuYvvXmo+wE2NLHOPIXuWj4X34
1m9drD0HPnY1dNp9XUL2Cx89uq4KGyYx7MLH1MPxUjm6D+DGh3SFzuNY0v88
+BA9eS6fepH15yPjXy/ea+EbJi/+svFwpZK7oHgHHx/ePE551YfJexgfb1/t
nONiQP4vPrTj7C4O8WD1Y/nYumHuhgtepA/Jxjs5wF3bhmEeHwX9csNVykg/
4sP8wH9uTnRfVcTHPt7rx3NjyV/GR+MoD6sOuk+Sw8di46p79nXkP+Fj29FF
ud50f+gQH9zQhXkXukmfkvFjydN1PA+Gj/OxoGuUf2krxddl67UnwiXOmNUv
5uPjxnsKJ8i+KeXjXZcFJziLlS+TjXfb4xT7TXQ/Rsaf+qJ+f0sZruCj4mq9
onox2WOy/TPvnHq+GWv/Hh8GfgFdQnmKz/BhN3qRs8tF1l8tHznL+Lu2+FC8
no/JM7QMvpC/6gUfI0aGeGuOJv8dH93h13/3vsFwEx+FvEDtXPIvNcvGv+bS
4gTyF7bK+HH1dfydWvLv8TFmUNwYSTvD7XxsmHXTnDuB/H18qDfHWi4qZPv3
Lx/3S/L7++4n+z8dF/6tHDqE4nPy6XC2dFp+ooziQemw0Z5z4OwLhpXTYWYb
VK1ym/yD6ThzPdvXlN4DUUvH4BUh/lZ9yV+QjlEb/10dQO1pp+OW/YZJZypJ
/tPx+9u5yiS6Tz8+HeaHvRqPyFE8MR31bdVXPo5k89FPx1zu88JA8hcYpGPn
RcvWArJvDdNRNq2gz4xDZG+kY9ao3VE/6L6XSToO9vnxxE1C/qd0HJWc6BeR
RPKfjjHPJ9nlUHzbLB2Jq/8FDH/G2rNIh5ra8/xYsj8t0/F+9hElPbInrdOh
bRxkafWL1bdLh87pz7Uh7ay8Qzq4Z1pMczzp/ErHzVHjORYnGd1F1p9tw+Aa
el/CLR1PRg9YYGbG2vdIR3+XCYm7u8i+TYfCiLGpHyl+7p+OmIAUq1d+FO9I
x8iNt24qXmQ4LB2Pds8IKrxM/o90nLPqZ3/8NKPHpuOa94DbNalkD6fDNMSt
8rgO65+XDpeCVXWjh5N9nI7/7L3U9tH9K1E61kSdayon/knS8XDE2Zl581n7
OekYfuf0PStl8p+kQ6XOdqAuvWdxKB3lg/2PZdJ7LPnp2FVyZsa1o4x+PB1f
a7Z7X+GSfZ2OiN9lwnI634rT8UDtw9ysrWRvpyPJ43vrV7ovVZaOD2u7w2/M
Jvs7HfGN6t3a9H5KhWz+uT+3Hx9M53E6sva+CplN/rZ7sv3z7PkUT3r/olq2
n3M3Whd7MFybjm+mj3KsF5C/Lh0b3jRusSX/3ot0rMhKthpB8brGdAwamLdy
DL0P0pSOYX27G1aSP6A5HRYtK+Na6X5dazrkjWuvTQ8k+U9Hx2CxoVcpm197
On4cv78rg95D6UxH7oufBs1TWfm/6Zhs8+7r7Wa6/yLAqMrr/O/3WHl5AR4a
KSQmUn6WkgCHuu++0itn/FAWIErJ5Yv+ZvIPCTCJdzbHRMSwmgCTh7+tbaD7
hJoCjEzud0qSw/inLUCt+vKjg3+S/1gA9el/gupofuMFUFsXpn+Y7rfoCbDN
wdZk+h9WX18Ak2uW0z+R/W0gG49B+UqnaoYNBRgdt3H1qdesvLEAeqGeKY6J
jG4igK7iCweQfwEC7PiXvOipPjuvlgkw339fwpbeDJsJ8MG1dOxLuu9qIYCP
8JP8eX3yTwhgP/RF6JBXrD9rAbo+j9i4/iKd/wK09vyoqKZ8MgcBTJ0Nf/1H
9+WcBDDuZcwZbEHnvwBPuz87aCSTP1sAlz4/VVTo/qaHAHcfbZjbQ/50H9l8
C5p/L/vC+OcvwK47U9JOPSf5F6BX+NzvZUJGD5Otv93lFRGVpP8KIH25ximh
ie23WIHs+/N4vO5eyocRQOfK07NXb7DyPAEeSP3Mcx+QfiyA1urLY7ddY1gk
QJxt+GQhvRcjEcA9drJq7G2GcwTQkN5Re03313IFWDE5FAqkLx6SjafqzOuL
dB8tX9Z+/1HrFYvYeI4LcP+Y+Nbb53QfToDolvwTeR0k/7Lx/Zltc6Ge4u0C
FC4ouffhO2u/TICCHEuNoJ8k/7L9v7UgUiRkuEKAMfNKCxa8Z7hSgJRAnY/O
9L25J8DBvkdW1jyj+4YC1B99JIin+8e1AizXuGnZRPkedbLx5F9t9aB8vxcC
PF6c7ji/jM5/AVQf30pJMqTzXwCOVuGnH92UzyFAWlD4sSXZjP+tAiQM8N4y
bjL5dwTw5E0oO53IcLsAgoG5lxZRfLtTgK03hDxP+r7/FcBI8NHAYybF/4RY
ssbj6hIFVl9eiAXLrqn60/sySkLkvdp2P2wsw8pCzJlR8lD/OOVLC3HSPcH4
GuV/qwkx9/Zv/0HvGF1T1l7v8hoHKbN/tYWoak9eNL2K8oeF8FYPHONpz/B4
ITr7LRvUQvaxnhDV879WqOkzrC/E1PaSIYpkHxsIsXj51Pc/L7LxGQph+GmD
kRPdzzIW4s+UwKaoHoZNhCg+9arNaTjlHwvx3yE1DVNVhpcJ8fPQROVXPWSP
ytbH6GfzILp/ZSEbTzxPfT3dz7IU4tSPU1McKL/YWlZ//ouCmR0k/0KMKEsb
epDiZQ5C+G0Sltb9pftxQthlDF40nO5zuQgx8Z5ZkoI2m6+bELEvWoY4EN1D
iEm6sY3daZTfJESL1vOruTsY9hdide223H4TKN4tBNfIwuHVR0YPEyLxwHON
qIGk/wvx9bTPj2/kf4yVjT96/GWvGZQPLcSLg30Kdem9BJ4Qlnf29DQ8ovi4
EMMD/q1wdGJYJERrROJzOw9WXiLE72kDdR6LGc4R4tIMniTjKL1XIMSyEUo5
BqEMH5LNR6yk0baA/ClCTBhs2HeqMsPHhRC6FjVxxpN/RTa+UdMmTHrF/DPF
sv2a1Hyyby3DpUIEu1764O/LcJkQmyKbNe7uJf+bjF70PWiJiNErhBimUhaW
u4T5tyqFkJ82R1n/MfM/3RNCKn9AoUrC8hmqhXBydV9bochwrRDqAWWmNeQv
rBPCNuzqhADyt72Q7X9J1MWhU+h+hhA/fBOKdQex8TTJ9rNnTrIf3YdrlvGn
7OvQY3TfrFUIlfsPSiMjGb1NiDsn+1xvH8Ho7ULYu2QuHqRG/j4hPn45X15h
zNr/KxtffODHVHovQ04ElxM2uEb+IXkRiruLrq5Mp3wQEYYFrFw0JZ7xV1kE
w46QZcp0/1JFBNeOQZnbuIyuJsLN15fnriT7UlOEPL8D59uPM6wtwoQJ88Qj
x5D/WATr3InVZ2MYHi+Csq7IK6SA5F+EpQuuWrbPYvPVFyFSoBV+xYL8iyJo
r4iNTxjF6IYi7PxT+dGN/K/GImx9Vm6XPZWVN5GNX0uplyCB3tcQYVPBOhX1
5ay/ZSJ8efFs1PknDJuJ8NDr2LWWOwxbiFDV9+mDj3fJPy3CbntLV18bRrcW
YYbGib/aa9l62Inw7uvxU+eFTN4dRNj/sKbPn3Mk/yL4fWka0XaK1XcRwfLm
n206E1h9NxHkQ4eXmtD3zUOEPeaH1nKr6D6tCP/xDqZ+W072v2w9I3sHT6Pv
QbAInClTb1osI/kXwbbnzDHzbMp/FOHwwln919F7NrGy8hHGdzl0n4Ar2x92
sxf87E3yL0Ijf1LI2waSfxEmztUK9Bez9RCJ4Lb+0MuH9B6QRASheXPcYXsm
TzkipPI0wh/Q+zW5ImSs+r7H6hQrf0iEu7fM9BeuYzhfhKH8PVvMhQwfF6Gg
yE+p4Qb510WYfarI45Q/a79YhG5tOfX/3TctFcF40pAtNVNI/kUYsq3wgeFt
uj8lwq6O0Tz50ax8hQhBC7fs1tEg+RfBqGDZ9+eUn3RPBPPtmdNWaNF9KxEm
rV58p6uCtVcrQm5Ly4+NwxiuE6HX2pCQB6/Y+ryQzXfHqsqG+ST/IrQOORK0
+SXDTSLYRSRNEfLZ96RZhBynDfYbA1j/rSL0dJ10WW7G6G0iJO9Z996whuF2
EWod/W/rHmG4U4Syv/69I3is/l8RrtYplWouZnS5DEwq1LB9toVh+QyU/n47
7fsQdp9NKQNlrjPkOPaMrpwBof3m8TOu0H3JDIRsU1Rb94phtQy0WTmuXtzM
+tPMwMxmk7bvVWx+2hlYqtq5xpbup+lkQLR45EArer9ofAbUd5W5TLjHsF4G
ivo4/RuVzMrrZ+CGi0n1wk6S/wxUu2YKlDoYNsxAfZVcz4SJFG/IwK2m4XaX
V7L2TDLw+mlixNNEyj/LwPR3mVZl09j4l2XAdvM294d3GTbLwN+xR25eVWXY
IgOJvy4XxtvRfd8M7CoydKm5yfhtLSsvlsotdaV8tQwsGq7VNHU/479DBpIq
mw+do/wzpwx4NpVevrKJ5D8DquY53yxB538GnqkWWhzYS+e/bD6OD1WHUvzN
JwNDFa3eFdP7Pv4y+jGj+8PX0fmfgYLna21GlJL/T7a+cUX65y6R/GfgWtum
zxp6JP8Z0NUprmkl/z03A3ZLdlQY0P0Inqz+jkulh+g+CT8DdSmenu5RdP5n
4JVcR+8jJ8n/l4FBPIP11yl/LicDOqJdq9v/d78tA4fL7EW2dB//UAacYy5l
C+n+fX4GArbXPGqi+1DHM/CkwS5Tx5HNpygD3jXvLp+/wujFGZiVMm7/TCu6
b5UBax/FPGMea68sAx/st48pW0z5lxm4+8UyaeI01l5FBuYZ5MZ+IH9qpWw/
ra2vOUj54fcysHjFMrkpYZSfl4GT9mc/8eg9hNoMqNRHCOdTfledTH4uWISP
/sroL2Trk6M8+MpSeo8nAwrWlyyfhDLcJOPX6yUhD2Ion0/GTzett5dXsfZa
M9C7Z9j1iCOM3paBrzejJdfsGG7PgMG0Ufyu3ZTvlYErOp3Sr02Mf38zkD1Q
Tv+8CeV/idHSFt8ZcoP0fzEq496ffJxD+r8Y/MlTvuxwofNfjCObdGNH0/5Q
EcM79NyfgPF0/ovxoU/AmtFXKV4kxrXVfxYOiWfj0xbjQfmK8TfU6H0NMaom
p6uU0nuE48U4UbRrQ8L/7H8xjr//mneV1l9fDPX20pdXx1B8SQyF97WPLei+
lKEYxV2H+tSHk/0vxhb1L0bT6D1gEzE000bJ3xlP8Scx9j/S/OW/gvR/MaLq
e69eWUn2vxiu2TZ2E64yuoUY0+MKDiobMWwpxtjXA2tKaL9Zi2F7YtrrFrqP
aSdGQS+rHT1iOv/FGCZebhxO7+05ifFotY2dshXJvxjub+VU7zmT/IuxYUN1
vE4Qyb8YnfcrvmhMJ/1fjEEnA0x7/+/8F+Poojf23zPovpMYaDrMXU/+lTAx
xuvorvLeQ/4/MYwNfOUdPzMcK8aegpGJbtfoPpxsfKVxt9fvIPkXo7ZdcZTG
fcqPFiPi+n3TiR9ZfyIx7i1O+bP4GuVLibEvfub67D+MniPbTyWR7TbkX88V
43d7Y1U/A/L/ydbPaGXMu1MUTxPj4pxaLwG9D3ZcDKdDy49z31J8TQzneXP6
9aP3OIvF6Fkhliug915KZftRqezMRno/sUyM6I1dZzzb6T1MMcw0R27KVmLr
VyHGlNx0yVy631sphnDuoUdTv5D8i/Er6WfDnakk/2K4ffjy+Sitf61sP0wp
vNlE77vWiZE8NU/94j9GfyHGXfWbx2zp/mujbH379y75QPdVmsQYOO/2mQ20
35vFeDwnokn5Mdn/Yiy8HH08dQXld8r2k1G19PdGhtvF8DEp3fea4qWdYrQp
GlzbQvivGCYb1R8t7yH7PxOrtgdph5P/UD4T+7T/BZ6m93aUMhE+TfC95zbz
dyhn4nnk+z6uByn+l4ndm4pc1lC8Ti0T4w41TdtF7wdpZsJle2iybyrD2plI
uzW4JHcJ+f8zMca85nSuO6OPz8RYkV/vcesonzATpgtS5g2nfEX9TBguet30
jvxDBpmYrteRJ6Z8R8NMcDcpmexsYnTjTHzz2bt0yipGN8mEZ9+zj6cvoPzD
TDT1STWWuJL/PxOnI88pZlM81iwTxzPOBu6h98wtMvE48ZXlmmjKT8uEfFnS
2X45DFtnQltJ9/cMuk9qlwn+Q4cPl7zZejtkolD7wZ835M9xkvVfOKth119G
d8mE0y/57+OMyP+XiRxxTbof5RN6ZGJv32TTsH2k/2di7ZVK7RXprD3/TJw/
H1yrTvcNgjPxkzts3IGZpP9norxpbm9vus/JycSz9QoLFcvo/M+E16tGq2J6
n5MrG//r3BHT5Jk+wcvEe/OxZnrFlB+RiQ2F8eN4S5m+I8rEih9Tr2kVk/6f
iQNWM/b+Cmf6WE4mMtocN23cQfq/jD9LQxfZHGH4UCa6z6i1bs1h+lV+JvZY
vZ0YNIXh45nYZXkkma/CyhdlolLZwtzLluHiTMS4fjNLukT6fyaMmseY72sg
/T8TB/9b9SaC8kHKM6HcsGS0ZS7p/5nobB/BV69j9EoZPyZv31unTfp/JlQx
anFLMen/mVD/bvnu8ShGr83E79qqxjNg+mJdJm6Njjj3jPwDLzJhdTmm6v5D
0v8zsfW5/FZvsl+aZPv3i9HUX2OZ/t2ciadFhyNefCT9XzbfxEEWR+eT/i/j
5wmjX4vmsfLtmRDFfBjNyyX9PxP3X43wP9ib0f9mYsmx+fqvPjEsJ4Ffotzb
8Cj2Xoa8BN8K9rnk92PvfyhJ8NjHburwA4yuLKMPV4s5EUbvZUgwy2P1sDUC
0v8luJy0qrA3vaeiKUGcg7OcIvWnLQFv++ngj+r0voYEN04Nd7wwjdHHS/Bm
/7/YQiPS/yVwvmuwr2oy2f8SFJg8v/34Ib0vIMGWj6Nb/Sj/xlAC3XcvC8oo
H8hYgooPeWOvTGF0Ewm8NGPyTAdS/pkE4rxcqz9JjL5MglOW3pLDrpSPJsEC
9YcrLWl/W0hwKe/Wy8o7dD9FAqeUxBV3skj/l+DXtt6nbF6Q/i+R6a9lc7eA
YQcJ5C03HnD+SvlLEjTfX7K/mvwVLhI8rdILd7vH+neT4PTGpcv30H0XDwm6
H+7qbLhN+W0SHMtVNqotZ9hfAn+Dh5UPFdj6BUuwe/FlC/MJDIdJcGQm7+If
F8p/k6Ds5a5ol6sMx0qgWPJuS98jlA8lwTg5zxfrlBjmSVC8o3mRYTvJvwQp
N/vHRQwg+1+Cs78nhbvS/SWJbLzhwSNnNDB6jgSdwzbts62n/CkJGk1+3Ald
w/AhCTxOS+PG/KH7VDJ+6x55lJPC8HEJ4qMGNWmUkf4vwe+GxNzvbgwXS/BP
rqE06B3l20nQKyh4/XjSz8okqLbxCc6i9z7KJfj0+8aPy/Q+RYUENdcTA+0G
UD6mjJ+qvPvxJxm+JwHHNjTpXjjlZ0mwa/483smDDNdKIMgbtOLVWTr/Jcj/
WLQplfTjFxKoDl+nnU73TxslCHHl7wudyb7HTRKsmae92ZD082YJHpTdvG7v
w8q3SvA3+vGyvsb0nocEt29w++6j907aJSjXi9z/7AXDnTL+D8zOPUfvQf+V
QCt65jFn8t/JSaE1uvdfc7r/JC+F/uUTAwuIH0pS9ETEzSgzYXRlKQbHZa/U
mEL+PyksXqRcDQ5j+0NNCrGN6w9bRcoXlGLm25DnZz4wurYU8wvORae+I/tf
CtdpaYt+m5L9L4XVv20/bU3Y90NPiq1BEZVXl7Dvg74UNhWeY4aup/eYpHCe
rzJ1OvlnDaU4eMLLeyr5Z4ylqCh00z3zgPVvIsWM70/2e4dS/qEUc85daQxd
zujLpEj5Fbk/oozkX4qqrOD7XzoZtpBCu1ZpySlPkn8puKMT4rXI32UtlX0/
hX1WzWTzsZOit/eLU/cHMuwgxctMjd3p5vQ+kKy9sdYN/RIZdpFCcuiRMGIL
5bNKsf7xp0s/7Fj7HlKY/fSIf0j+Sx8pLI3jP8/LZNhfiqvL87Luk7wES2Ei
Of3Bg/x7YVJEDZmSbEX5whwpMHN+nz7vKP9HiovTC7r9yT7iSmF7ZvbXTWuZ
fsGT4v6viAZL0j/4Utx8L6f6Io1hkRTDVBW9fOi9HokUdlaN/ArKr86Rwtjw
n8bbKfR+ihR9k4a+fE75ioekKKl8NTB8Mfn/pfA0EtzyXE/+fylqvvQZvIHy
YYtk6+nFLdVNJ/+/FE8NdW5dHEn+fykGzZ14sTaIzn8p5jV0fOlN+azlUjgo
+SXb+ND5L4XO6D1Hjl+nfFwp1qR03Mog/849KY4eWD216SS9NyeFnNyqulnj
yf8vxfOukc66b+j8l/Hzz75BQ++w/ftCindh3qUhMYzeKEVHeWHu3jw6/6XI
L3WzF1L+bLOsfNypO1x6P6pViuajQ4a/GU/vOUnR/WTEZxMF8v/L9u+s2WHW
j9h4O6UoTg2ym0HnyV+ZPH0ZLlxRQfKfBdWsw8KpfxhdPgu1ohX3u+l+qVIW
jv6Y/kad/PHKWVh5pv3j0pMk/1nwtSvQyrJk5dWyYHFNN7ue5F0zC9MKVa+n
kfxpZyFr7qHT5+l9cp0sfAsevi/+NMPjs3DO6fnUnHg6/7MgF5DLnULva+tn
wWu6y9bbBxg2yML1teXu/V6T/z8LCyKNRm7+zMZjnAWNvZt7fe9m4zXJAj/Y
zb3Wnt6vysKcOsd+L33p/M+Css2D1Nxieo8oC4k5Tv8GkX1mkYVhz+b9y59K
711lodz6xny5ieT/z0LHzeiLKdMoXz0LVlHduyPovS+HLFxSri259oPs/ywo
1TcLSnvR+Z8FPwufkaov6fzPwpG4T2Ou32PlPbLg7HRuSSzdN/bJwhvBUMO8
dRT/y8Lat+N7gui9++AsTFxR1fOazuewLIwMeq8fR/o+Jws/Tae4boln5WOz
EFr+ZWkQvafPzcLsVYZOVr9ZeV4WRFXLlM7eJf9/Fs6qFpoqkb0ryoLBp9mN
SVqsP4lsvUv1Lo02ofM/Cxc1O55lk3zmytZ/J9/RguJPh7LQcHWBUuJdOv+z
sL/fYvkP9P06noXGhZ5yc//R+S/bP5sC1VoovlichTGX/FXf+tP5n4WQN+pD
4qm9siyMHj969Rgexf+yMHDFqvy/HxmuyELEXtuuDHrvqlK2vx1mKRSZkfxn
4YL57q12tgxXy8afvHH/gLGk/2fhH+fY1yzyr9dlITdK3NSyguQ/C//tEh94
R9/7xiz0adNPvkjvVzZlofLmpykexqT/Z+Fp5aajAzcwfbk1C0NN2pLnqzB9
vC0LTVWjP1xuJv0/CwXHjJZ26DL9vTMLr9ubXvZ5zer/zUJesDA0vIre/8vG
oXSufq+TDMtnY2agvdZ1qq+UDdexFuu9fzO6cjYiRzdKpv+j9wKzEd7xRUOF
3hdUy8a5Xws8Fpqy8Wlm48ABsfXuUQxrZ+Pq2elPTYwY1smGJGSXaV8Rqz8+
G4K7S69rX2D962XDKrWvwZ9iRtfPRsCI3wU5VfQen4w+16ZlZzWbv2E2KmNK
BANSWfvG2Xg04+lIu0SGTbJRP1Aq0CF7BNlQ8T5xYUIja29ZNoae0VW9Se9t
mmVj8foyi/tfWXmLbCQPWFkscKD3/rJxPGLOoQVRDFtnwzJUcGEdva9nl41J
EnnPAH/2fXPIxsm+NbsCHUn/z8a88Oy/M7ax/eaSjRFvt82cb0vynw3t22OX
RNP9F49svFrcvu0z3WfxkY1nafjGybEM+2djS5fjiA0UHw6W9ff3kcX996z/
MNn4zpd+nj+MjY+TDZOi4r/ZxxmOzcZvux2BdrPYfLjZ8DSMtbvlyui8bGSo
Pzyqk8H2Lz8bX5+lm8e5svUTZWOGQvI+o5GsviQbnz3fPFswkOGcbBRvS/gQ
UMJwbjYUZticvjWEtXcoG3dtouL/0njys9GlWvJsmgKjH8/GrD0+7kum0HuY
2dD1v91svofhYtn4nkh83yxg4ynNhshKaUKVI8Nl2Sh3H5hiOJLxt1y23pck
D1ppf1Rk42b+hKq2f6x8ZTbOZnk/CA5i+F42/o+nKw/L8fn6yZ4KiUK2bCEV
kiT5WL7Jli1kC0lIZd+ikIRkS5I8PT37SrYkIXsqVLKURESEhJAQ3vt3Xee8
f36uM/fcM2fmzJnlLEXtzxr2O07/yz8G0+nBbkccCD88hj63T4/JkhMuOobc
sZ/+qfl9ruQYzAeJai435Pisx+AZ9Vj1/SLh10L/mh9Z2aI+tafiGKCtZ/6w
K83/ymOI7nJ79ceNJB+fBfkM3Z39I5Twt2P4fTP1+4yOFE+z9hhW/uuV6b2b
cN0x3EqV3Zp9m8obiLDp9MTLbzbw+V+Eds+T+g27R/9rIsKC4Qd3NJrA8i+C
SfRUxaSnLP8iNL5wyeLyCPreXASLf/b7FrVi+RchaqISReOpvJUIsYl5U12K
Ob6oCGYnUrbXHaHy3UQIPXLzlvQgYRsRWmKrwwMDKm8rwhyn+dejJxF2EOFu
rbJzQhrV7yjC6/x6K4J+EN1ZhGZNRpfYtqD+u4pwUNXuV8N+FJ8UQvt7HthT
dpbKjxLheJdn+amnqbyHCKdinjbZPY/KjxchIu7ktrwCwpNE0Eypeii9S+W9
hP5KB449vpawtwhnf1/tPmEetW+OCIc7zVk20o3j44pwZP3E5bvMCPuJsHZz
6/0DrQgvEWGgXvW1hPsXKELfwhGHDq/keLIi+HUvy8uto/mzRoQGbc8VbHpH
eIMIG285zgjZQd9vFqFVZbcnaeEcf1eErKXVYdVF1N4IEeaN6NOnfzz1b5cI
B/In+h/pkE/yL0KnAb+N/2YRPiDCzG7B9RZfIhwrwvkF61t/a5hH8i/Cu6EH
jw+MJywSYeF3922De1J5idD/H64Fin9EV4jw52aTC/ebE10jQrST6mDQF6If
F8Hucl3w3j1EPyWC8QLDRgMiCaeIMKE050B6i/sk/yK4dxxZ/0cnwpdE0Ofb
n3zdsoDkXxivAbeT4rsT/aYIz0fd2PrrMNWXJYLNpSt/3xsQ/a4IbcZ1nT0m
g+j5Ilh9GKTTcfmHIgSu1/oN8SZcJILBWLPwHxpqf4kgbzeO7fTZQviFIA+L
onysp1H51yJcfuX1Mmko4QoROsSem7BvH+FKEaY/WLBjnSPhzyL4flcFlO0l
/E2EWVLfV9k/aPxqRVB7/35pNpX+Vyfwy7zTmEbJhA0S0VBeP79uHuEGibh3
d8q75TzeTRLx80Y/C9/5hI0T4T94cdOENoRbJKKtUZ+O38MImyfCLk70wfok
8csyESMXDJk0aQ/x2yoRgzLmepRGEe6ciMVbG+gdxxLulogFIY0tZk8mbJOI
7gmHOozfTdg2EeIUa8vqiVS/QyKGd7nc6/AT+r9jIvYWdRL7mhJ2TsTTjsaf
Ak8SP1wTUdo6rFTWkuU/Ebd056XmgTT/RyUio9v6PweOkHx4JCIt6O7HQ7w+
jE/E0Ez/WYfSON51Ik70jq/s1pWwV6KwXx5x+clxkjfvROxc4Jbr34/lPxHD
HJ+H7rSg8vOF/1cMN9qykOU/Ec+tPx452YToSxLh3OlLgVU1yXtgItb1H7Ks
Ba8PKxIx+UfAzO0PqfwaYXxcHLe2zqP+bUiEw1XJzhP1iR+bE6EfYXNmeD/C
WxPh1dIkYtFS4mdEIrT25xdl5NF82JWIk+tMIxd+J/5EJ0I5ObQqM4rjNSfi
x6A7nyz30/9iEyF6Gjn2QjDh+ER0udrpTAdLwiJh/HbNW1C1k7BE6L8jaiNX
Un8UiYj95XI5kPWjJhFn+1VaZ/5j/Z+IGVZPMwf/5njwiZDMrjhl95XtfxJx
uWf0v9lRhNMSYb9+UvfYvvT9pURcmfjxWLw/x49PxOwhgbJs3q/cTIRB1cS0
7MdEzxL4G1numdqf6HcToUt64WbO5/n8RHy+uff4ztas/xOxMrZgkbGS/l+U
iN3hvo66iYRLEmH1w0iZzv7GLwR+O3c9b3uM7X+E+Z6YMrrVUT7/J8J2v8Pu
ZhzvtjIRj23sL83S8vlfGB+XzFl+B/n8n4jBbodfRLbn878wf44OHqP8SLgu
EZuMB//3xo39f8Wobll5ot9rPv+LMbCkW6tti9n+T4zvIac+ZrK9irEY10/W
l3vXsf2vGENUX+58YPsJczE6P7n7tl4I2/+J0VDzuFuHb1TeSozL0e5y6Nn+
V4wz8c32DGX7xW5inFzeMnb6NvYnFmNzTYZlNzu2/xHDuLmkeWwF2/+I8eWb
vbCjJv46ilHjXflwSz2ONyXGua36PXO9aXxcxQjy0z/xF/P+XwyPyNS0vgYk
X6PEyOi8fNo4Dc0/DzH6jT42Yl4k4fFiDB0TvUb9guqfJIZTzpzMb8ZE9xJj
lpnJ1PeXeP8vxnNxr+0H+X1njhjz+r5xeMz+2PPFONG/bnfvSmqPnxhHg+Z5
Vpyl+paIESgf+zrcl+VfjJdnRLenbeB8AmJcdDWsrOD7pDVinP9zpe/Qqaz/
xfjcsHHbC/y/zUL7vXorurL91FYxoqwedxrXhff/YvToYOn1fBTVt0uM3IT9
JSuCCEcL41F/0otfHTlfgdC+C+vzN+VS+2PFCAh5OPHHHd7/izHe7Nvj24Fs
/ydG5hXxo94ifv8TQ4OrVvvP8PufGHUNV2mdOZ+CRoxN4TbBTwez/IuRPKDD
giA+X58SI+7cttFehiz/YnTSTd8q7sfyL0b76c7H3jcgfEmM/Y9/JFec4vc/
gT8B30yyBrL9rxivzyqiDNl+OkuMRNfE0WFpfP4Xw7xfYLMOfL+VL8Zjjy/T
4wfz+V+M7e+DFSq+zy4So/zhugt72/D+X2jfENG825x/4oUYoYbbXcffZPkX
+tNjWmZCEtErxDhtXj3y9Ve+/xP4u/x7iJ7t4T6LkX5xw4R/s1n+xfi9w/Ri
2E62/xXjW78dC09L6f91YpT9J3k8i9trkIQpf+6c/xtM5Rskwclq55Itezke
QBKe1JaIX29k+78k9O44+W7GEc6XkYQTpa3W7rtH2DwJI+di2uUEtv9LwhL9
T9eB1vS9VRLywo8WpElofnROwoCNQx6c60T6pFsSogeNW1XxnM//SXBvUHu+
5BHNf9skNLj06fDfz4QdkjBxq3KM10aaj45JuJCeN//aGarfOQlD11doLg5m
+U9C1OI5n4sucf6KJBSmfhA3vcfyn4RWjdL+uPYifeSRhCHTp898x/cP45Pg
vP1W51Yy1v9JKC/4ds0ri/V/EqqKVBMcdvH+PwkbX589OYzPY3OS8Hv5/LYR
swnPT8KoT0utPuYT9kvC2YHp4zYfZf2fhNUNf4/feov0ZWASsiYt2Z+7gvTz
iiTcebfh064rhNck4fAFu85pjUi/b0iCdNAiJ9erRN+chEc1V38+0LH+F/oT
GtDY0p9wRBL6vs+rc5tIeFcSTBrcrxc7g/YH0QL/353+k/6M9/9J+LBx68/X
vD+NTcKgj7WRM+fSfi0+CbK5hvvUvJ8TJWHqgJcdR7QgLEnCsZHWO57epvoV
Ar/U7jbXRhDWJEE+68iuzvcIH0/CrNCEC51GEj6VhGc2D3Mryol/KUmY8Dey
LjOA+JWWhC3vlWvsNxO+lISl1WfnDrIjfDUJdm53HFzWEb9vJsHz7cI+z2ZQ
fVnCeLx57FQYQPS7SXjxFZvndiB6fhIW/cta3mwk0R8mod0ez9IZCTRfipKw
o2uPR2c430ZJEv5ZlubW60TlXwjz9++81NlJVN/rJIwbYTFs5WXCFUnYGqSd
kjyQ2luZBHPN35T6HkT/nAS/JU4fNisJf0vCpX4tes8J5fN/EtZGr39U84L+
V5cE48FTwo2e8vlfglk/lw2sl03lDSUQj//p6eJHuIEEuTE3ryaWU/sbSbDj
4NpLJWdJXppIYJ9gf6LmJ8mfkQQ/+8863a0TYWMJBm07eCqoP5U3leB9Tciw
PsOJ3kIC5fB91yPWk3yaSXBx8oKLR3i/ZS7BrbSei23O0nrSRoK2o7zcZ24g
uqUEr7qK3G0u0/rSToJ/Exd8Oc32uVYSND7z8J3nFcIdJWh+4pTzTo430lmC
JrI7vpd4v2EtQdynyqG133k/IsGexzeKlvH+q4cE6rVy4yAXjncjQeuHPY9N
5HiTvSXY7ZccMOgg7XdsJahn1XKu+TbaD9kJ3x/90Ff+lO0XJZg27leFIptw
fwmenCz55Mj2fY4S1Jj/Ca3LILqTBG7XlfFGbH/vLMGSOcrvTX2ofhehPwa7
35/rx+8dEnTt7XAxnPNluAntbV2WX5zB/g8S2JXH6Yc5U39GCOPZ4m5Pd45/
M0oC7yvf/p5m/rhL8MV2tH25AcdrkWDozEexX/4Rf8dKYHronot0Nd+XSpD4
1qyp7yzCnhIETIw/6n6A708l8Ohuui+xHc2HKRIMPNlzS70dfJ8qwU1R6tbD
nA9qugTb5v4pnMH3l94SzCgasKY932/OksDxQOyUMRP5vlWCv5na+PXV1F8f
CS5kZuUm8v3+fGF+7r/3djLne/WVYN/pDaY3OH+snwSFA9qXH/cnfvhLkGbY
1TPpFt/PCvO9w6WOOROIHiBB5K38Py4h/F4rwafu1kmN+X0jWIIGtSfyXNj/
aIUE5+RfvntsIPoqCW6bZKw1L+b3HAnaxb/4F/GD8DoJNp2M//CU31M2SGDk
f6bxKo7vECJB/5wEx2vebO8twdOLT55NW0s4TIJFth4NFHKOfyPBm7BJ4jn8
vhYuwUxzp7WP2B8jQoKveguDxU7Ez0gJHo34HeXL+X93SWA8+fya0xyvNUqC
Ky2MOvkyf6MlOPvhwfGm3oT3SaA/7j3Qnv29DgjtfWhlZsrv1TESpEsOxt1P
IhwrgcUDI81Sjj8VJ0GX1OrUnrb8viRBb7v6WsNCwglC+z0u1/YaQu0RSeCQ
Y3eq7Uf6XizB22mPTVt3ZP8zQV57Xzoxie03ZBJkjK52jOB8wQoJNvts2ruI
87eoJPAJ3Gm3gPPTaSSoVOzf2uUsYZ0EJZc/uUXUI3xcgtfBkWOySggnSzC8
YZdnXmzPe0oC2adW7/dxfLAzEhye1/qNhO1FUyRYYHV63iDOF5MqwZajrZ86
T+V4ohI4Bz9pNCOPcLoEE3wXFY9dy/buEoyMLnP23kg4Q+jvuV1j2q7g+GPC
/HKxS5s7i/B1CaY0zfx8g/2tb0pgdqfZhirOJ58pwbxM8+8t2Z8+S4Ls9X1D
Pzwm+8ocCazjB0RnbyH6XQnGLHn4xPYd0XOF+dpzanUd58vNl2Cw5rMy4jrh
AmF9e/ZzeZfRVP6hBMnLjjo9a032mI+F+es01XEl5zMoEuRzuvawjMsXC+N3
wT+moj7hEgkS8gUpYX/g58L60T507gOOz/1CgtTYHkmDHlH9ZYJ+22K3+C3H
D38tge3VFdEjOX7tG6E+lf0l983sny/I17Wcl2kc7+C9sH7cdC+N5nyxlRJI
poXvkXM8hyoJJj5pH3yc/Yk/C+vPyY9pX9nfulqC/3JnJrlxfMpvEuyf8C6/
F+ejqRHmr3TJi+Mf2L9XggFpx6bsvU/j80vQl00NNppy/NM6Qd4mlPcNeEL1
/xX4m/Qv50cZx/+TourrvGJvzk9rKMWNVibzc/tzPBAp6jW/vNqS84s0kmLs
0or2lhc4XqQUZxubZesuUXuMpGh6PTXhWRv2F5bi8Kg7mWdZPkyl+PZnS8t9
nH+ohRQB2bH/tXUlbCbF1MmueyTpVN5ciiGzPcwHcvy0NlKMP7mn7sRuvl8Q
8PBZaws5f047KfpvskyJ5vqtpKieuWR9eQThjlLcnaqMSWd/185SpC6VT9K0
JGwtRd+nwfEZmwl3k6LGbNzEuUzvIYVdd8OSXaPYP1EKv80iWyO23+8tRd6N
WbYzs1n/S9Fprpvxtges/6W4ZWRX4sT+AQ5SWDo/cjjH+Vb6C/z+cVQ/8Qnr
fymCwsoiJrM/gJMU68tm14SdYP0vhcpre7t+awi7CO2PsY2Kucz+zlK8d3hU
48/27G7CeKBfaFuOLwyBvy65Df2O0niOkGLDVYfFmU4cD0GKp0M+ZLzmfDHu
UkyO+1nXl+2lPaSof6HNmdASwmOleOETtflXEyo/Xgq919yPLbzof55C/Q1H
XGjD8ZInSXF/ps495zzNxylSDIrpevTATLanlqKxLq5fm3iaj9OlUDYONr7N
+by9Bf6WqDL+cTyPWVJ0abCnjQXbj8+RwlV+8FzPRVSfj1TYX7eY5WLN8UOl
WJy21cYjgdYHXylKw8ob3eD4V35S9NHFFhf+pPL+Umys9V6+sj3nGxHkp8ln
60e3CQdIsWf95tBVnL86UJCHG1nphqGEg6XoFWnTrqUh5ycQ+LtxqZn/TsKr
pJhv+ehtY3sqv0aKg/fmFFty/LF1Ujgpl+yI1nF8ByksNvt+s+H1NUTgt6d1
RvlUKr9Z6G+ZvUEir9dhUuzuEbN8Guff2CrFxKQZnwpbUX3hUpy0qmwatJ3j
QQj9OdS9WSrH/4wU+ts65/fFVhwfQoph3royBw+qL0qor9+zIy85HnS0FE16
yMtiOX7KPin2m9m/NTnA8WOkOP5n7YZ7HL8nRpAfY3/Hg8+ofKwUA3LGWe4H
0eMEeZw4enBMLMeXkaL90YQDFZw/IkGKpcVBf4ZzviGRFFu1xaPbc3whsRSf
S8cXSDl/tUSK7h4L/rr4Uv9lUmyRfn918C37o0ixQ3r/7gf2v1IJ8lM+oe4l
x8/WCPPh8i4/kQnJn06K5a8zQ7ufZ/0vhbg2fUqAlvW/FLDcdTDyA8cHlaLN
j9J2+R9Z/0uh/v2x7iLnb0sR5nvYFCt9V9rfpEoxNGhnzSMHjicohc8oWzR6
QThdihHPkts3O8f2blLYX5AcTd5L+7UMKeb53IpYxvdhV4X10nbDgJejCF+X
onX1vk5+HwnflGJd9wpft3q0H8+UIvRH3r6VRwhnSdF2xO52qkeEc6TQbK/f
yXcGnffuSpH+KiRn9wTa3+cK8pzZdOlLO87XKEV4QOHxt+OIXiDFHD+PgGXb
if5Qim27f3eLMCX6Y0HfqEc1L+L8jUXC+nna4OeUl/T/YimWvP21sznbw5RI
UeJ8TTTpFp0Pn0txIOrioQZuRH8hxZTBthOfHSZcJkW0sux2p2wq/1qQN0+j
5OWbCb+RomFdzv7AcvbPleL31Xyn2p70/XspWtW5fUtIJnqlQB94effJG8TP
KkE+2pTuvOrG8TmlMG6TN29vPuFqKQxSHAJObmV/XinWjOiQUvWFcI3Qv05f
/Nuto//VSjG874jmvx8R/ZegX1Mm+4sHs72PFLkDLhV0CST8V9AfGcO/mJlw
/ksZ3omd1/bk+g1lsK5Z+GlGONEbyNCh4duEVUGEG8mwvUXxsO4N2D5ABsP5
eac+cX5NIxlaDriaJ17G9gIyXPKa1/TifLpvMJVhfmK/E28mE24hw071RoeY
5VTeTIYb49eYzeP7FnMZnu03rTY7SPQ2Mnz7nvW9Ipr+ZynD2D+ne1ufJn60
k8Frx6Bj+8+yv4EMgxUHFKbeVL6jDPEFtesjYtj/QIZeJ0ae7hZH881ahoZu
BTNdOB9vNxlWzlOYH+d8vT1kqJDdKr96keq3kaH5ZFezoFGEe8twpPKPW1YD
tleWoUHlk25F9vS9nQwelV5/6p+i/jjIYHJ5kbdoG+H+QvuXjDAKHUTtcZSh
2aPWaW3Y/sFJhjSfVd33TKH7IGcZzIKMmv5h+wAXGUpPbX5gY8n2TjJMiEix
+riIsJswvlMlG5IHU3nI8N+u7l9sHxN9hAwFIeKfMw2IPkoG+ZLx89LZnspd
hvBsO8elnG/YQwZHT7s//22j9o0V+OXUobXWld9LZRh/cdkRnTPV5ynDzT3y
VtVD6PtJAi7d9itrPJ//hfk14Obu6SxvXjKMi5N2mvCE+Dldhjflj8xu8320
twwL3SzzSn2IPkuGoe00J8PHE32ODBa/zk/QLSLsI4N5bOOilfNI3ubLMD1x
mq9DB6L7CvPT9/6NPDtqj58MIwvF9tcyqf/+MuyYqpr48hjbZ8jwtjR0XeEJ
wgEy/Kk1O3K+Hb/XyDBiY/cn1WwvFyxDb8WPo+W9OB+uDHlepbd+jSB+rZKh
0cqoyDN8v7hGBqugw3nDBhNeJ0PXiaaaO1lU3wYZPgeuujz9ELU3RIY7vqst
f72l/mwW6EXPrpex/1GYDNmTdhUau7L9lwwpaa3nr5eRfgiXoX+ywTaDJfwe
JMOS6yZX5RxvI1IGlwF1rqV6Pv/LsK/I7MTwVVQ+SoZl+q7bB/P7QfT/1ovn
D6YupP/vk6FG72qV3Jntx2T4EvikwZnj1P4YGWon7GwyqgXbk8kwtWzS9HHH
aHzjZPi+bu62yZH8viRDnDg13MCf+JcgyMuglcanRfzeLINmnHiQvgdhsQz1
+27dveU+lZcI86Fs7rIBnJ9aJsjDae34Vd0JKwR+//z95l018VslQ2bH7Gdd
v/H7tAztMn0dX28irJPhdeO8wqc2VP64sL6U7Pt6I4n+lyzDOtHgsLAAqv+U
DH4jf65qUUDlz8gwLd5InbCCcIoMf28GZw25QDhVhlGb7uS/iqb60mTIOT79
vOQFzbd0Ga61X3XFL4bwJRlar3fZfHwZtS9D4M+dD/5n+P3lqgzHn+7tKmlI
+Logr/1SOifcp/I3BXnYYihbwPnCM2UY0/2OZjnnq86SYeOjyLV377P+F9b/
Ub5d37A9210ZdlsXVXrKiJ4rQ4/Lxn+y+f4vX5Cnm2PG7/hI9RUI//90bOWe
N3yfLsOZwgavcp8S/bEg349+9DTIIlwk6C9lW5k127MWy/Azf6+3kw3RS2T4
VLYysGYq0Z/L0DTnq7PmMecHF9bjc1dD97E9Q5mgr46FeRxtQu8lr2UIetV3
h+QjteeNDP4howyvnCNcIayv42u/zKhH8+u9wM+hniPuNid6pTA+F5oeLrGg
/1UJ/7/0ubsmiO13BX3x+lrsBB7fakHfRb7MU/cm/n2TYWK5RdagHoRrhPke
GfZpIdu/1sqgs3tjMegC4V+Cfrt/clFZF6qvToYXpR/GOT1m/S/DQ2Mbw1Ij
1v9y2Nn/2ZWzncbDUI4GNQeelR1h/S9HBxvJGs1JojcSyltUHx/1ju//5fjZ
r+LRj3GEjeTIKPjdzkXB9/9ynM44eVZ9gNYDUzlyJx0rC2nG8UPk+PK3Xngq
+++YyWHl0dymJa8P5nKMc81V2dzk+385LPcmv3rXg98X5Yjzf9F3+AXC7eR4
tTy4+nMzvv+XI/Z+0sRlnB+4oxzL975dqeZ4KJ3lGC6K3DzqK9Gt5TgeM+70
mgEcj0yO2rnKmTNC6fzdQw6/L5udBnE8ABu5cL4/mnbsIe3fewvtO770QGeO
L2ErR0zx3l1fOxC2k2PJwgbLrDlfj4McrWPXP7i8kej95fCJcRxyneP3Osqx
qd9T8UyOL+QkR5XWKzYggvMpy3Gh+4d+/x8/yUWOxvnz+s/h+D2ucuw/EBrY
0o3obnLM9Mj+vZu/h1C//bTCXx6ER8hhoXyp1vxjfwg5lElv/nZ5SthdjnZ7
W80Y/Jn45SFH2033Z2y3p/EbK4f5oZzIDI5/M16O+mq/mYpfVL+nHK7PGi0u
f8X+E3K8f2CQaXeO6p8ix5Xba94cd2N/KjnM7lc1n3aK6p8uh9QgfeTzlRwP
Xg57ebJn8BG+/5fj/E/Xkf2r+P5fjuSeq61O5LH+l0Nu4XqiVMX6X6DvPDoo
+CSV9xXme16M7/CrRPeT4/n64TbX69P3/nK83l5iEcrxcZbIcWxaZlojLeEA
OaaWJrxpZUA4UI4JbY8P2dCM5CFYmD/GVmbhbN+/Qo4D95oF7Y+l+lfJcW9B
xoLydPr/GjnGHIiyzb5E7Vsnx7lbvtpsjle0QY6DyYMVCRzvJkSO3joT3fh4
9veQ48Oi2GY27N8WJoeT6e3Dl9geZKscoQM8Wj3nfAHhcmRODPk5QkbtiZDj
bdvb2wPYPylSjsd/rzTJrmH/UDkOZU+7P2Y63//LsatmTicH9reKluNJtl+r
u1K+/5dj1YS3wWHjOL+CHO42dqvuvCEcI8eWtZWbUlZT+2KF/rptu/HInv4f
J4ft4z3nnyVzPgY5mndq+tKWz7MJwvqU2jiwfwzf/8sxOmz2inG7qbxYjp0P
4Dw2g/M3yGHwUevRk+01ZHIMzE5ZrGvK9uhC//IXvTrO+x+VHEa7O7xYx/Yo
GoEfUdfSvfg9UifHiOgVvlZsX3RcjsK3Rx5etyGcLMdvmF8dWMb2a3JEv/uz
zOAPzY8zgjzZt5XF8Xk4RZh/z7pebc/75VRBXssWXUjh83CaII8NHmbldaX6
04X5FTlVWbuH8CU5KnebOSxvSzhDjmzf52VNg9n+TVivf+/d7eJF9V0X5vO/
CQX1+Hx+U+B3u6CXgwqJnims9ynl8V3qs3280D6XSTWz2T4qR/je/sCQPxZ8
/hf40aLqqUkj0ke5wvwoCNjeQU04X47VMzwu+pwhXCBHxxaWDy1qWP8L60lB
95UHJxJ+LPBP3XLoRhmf/+U4W/0pfSHb5xfLcWr30+uFnwmXyNHw18L95aGE
nwvrv2nj1SnubH8vx4OAey3NrxM/yuSYluURd3cT8eu1oA8uxMJcyed/OUxb
p5davqHvK+Q4Wuk2bOhP6u97OXoum/LnRw376wjz5T8nJ/0h1v9yzA51CEzl
8/NnYbwmNYtqyPbc1cL/X21STuhN+JscD2UmV1s8ovI1cjgkPirst43te+XQ
2cpWP21F9he/5Giz/JxoiT3hOjn+fVzY2CScyv/93/qyZv93Z9rvGCiw5r2L
WtmM3/8V8DgVP6rpDirfQIGL97aftC6m/VAjBa6OET1K1rB9sAKL5vzZEdv8
Ael/BT62/drVxYDsO4wVsHtZ9fRMNtlrmCrg8vp46+o5hFsoYD33i8eQtVTe
TIGnHxt2RQzVZ65A811NF5ybR/Q2CtSrfXrm3AC2L1bgybSzJyycCLdToMWd
cwN7rSJspcCPw8NEGwMJd1SgpHKqetRran9nBYqOtV3q70l0awX8978Zf6OO
6N0UGG97a8PAloR7KPDmomXTI+uJHzYKuC3cI6rqRfTeCtS3iFw25CXxz1aB
d/0908zlVN5Ogd5eMknqaSrvoMB/qV/Uxo0J91dgYwtb/ZqtVN5RgSPhea1X
tKHxcVLg2/TxzezVfP5X4ICHm3+LefS9iwI+ecv2pZuyvbMCh79MslAm0/du
Crzt+KjlAj5vQgHFsLJvHdm+eIQCEx6erbVjf4VRCkiOKvafakTl3RV4UVQS
nebG9tEKjHP+dKlfIZUfq8CNkh3DlOyPMl6B2wsCbMw/UP2eCthWDFa+Hc/2
UwpUn1js/EdNeIoCDu0MH6uGUX1eCuSd9zlv94zwdGE8H7QfeXcn1eetwLaW
ZYbXhtP3sxRQ3Wt8q98A6v8cBYJ+TjMQ1aP++wj87fBlwi2275mvQNeA/s3q
5hL2VcA0/Ueu4QW2x1LgSu/RdlefE/ZXwOCNz8TVI6n+JUL/xbXD744leoAC
2Zd3dAo6TO0JVKA8+Mn8zBg+/yuwziFwoi/f/6xQoPG7XfPvp9L3qxS4VnDy
3k32P1kjfF/Q5/xpX/rfOgVmnPBep3Nn+24FbGZP/dOe7fVDFDjofnuOG68P
mxWw7GTovGQPzacwBYZ7vwi3OEj0rQq03PCwucE4+j5cGO9DH/ULG7M9uALu
1iu2hCUTPVKBpa3KH+zwJXncpYDzDt97gRGEoxSonOhrdO4/wtEK7Jliadh3
OuF9CuQPWltfdJHqPyCMz/3yIru1JO8xCjyQ/WhjfZ1wrAJnmkx1Cgp4SPpf
gd0Hl96e5030eAWk/wVXNZ1G9ScI/e3Y3LjmEtubKbDMwuq1QQCVFwvje/Oo
X2pPwhKh/W9X7My4Re2RKXD0z4111d5sjyaMd1yD8+vk1H+VML+qrDvkjWf7
NIEfobO6d4snuk4BwyanYhXl7K8irFcRcw3MtxA9WYFdrW48Kfdg+zUF+nZ4
VnS4LeEzCjS16NtuP9eXosD64ned/smovlRhPjRsZDi3gM//CkQ4PLnW9w/h
dAGvaX51uSvNn0tCe8b7PrrK9mUZwvqbO7/0oIzt3xRQLhzcKDaF6NcVSGvz
X68inm83FZg5qDx8DZ93MxWYP7VZYi+2R8wSxtP5SshlQ2pfjvC/ra5fXJcQ
vqtA3JHSoX6tqT+5gnx0CHG+nsD+M0J97Z9HXDhEuECBrRafDywdTd8/VGC7
0b2PFs+ofY8VqP0R0OejlOhFCowe2zHPp5DaU6xAs2+jUv8VEy4R5lfQ2X8u
K6j+5wqs2LrXtJMT4RcKXOjU4U4er59lCly26Fi9tQuNx2sFJq95uWFLS8Jv
hP65656MsKb5VSHow3h1nzxXwu8VeNxa1bNvD5pflQoUPvhpXhtN9CoF7Fe4
mAVNJ/pnYbxLX18a9oPo1YL+/Brg8qn5I9L/gj5a4G86+jTN/xph/Y7S9/be
SfRaQd5a2Uc1DCT8S4GT0jvn84Ifk/5XYN9fj2IHI8J/BX283fIzTlJ5AyUM
2+eJolMIGyrhEV2/cXpTKt9AiQHyNh+GDqL2NlKiV9b+6KwIwk2UeP5JuaIZ
y5+REhuCTVRHLxG/jJVw2VkyoNlWopsqUTx55fJZm1n/K5G7xvDhmVTiv5kS
T+OTTL67sT+REos+722q/Enj3UaJQ9tz5vq1oPG1VKLg1O/A3Txf2ymx6nr/
vevZv8RKCZNGFjMPD6HvOyrh+T3PptVA1v9KWKeMKYvfyvpfiRW+gx72ySXc
TYk2bj+uKgNY/ysxbMKjBX7zaT7aKPGsb1yA5VeSj95KdL5nv8m8D/srK3Gl
1ZTNBXxfbKfE8CtfvDuY0/cOSui3fbnf1YRwfyXyYrbXVmqp/Y5KnBkaZ3bq
B+t/JU6eXLVpnAX1x1lof+3EjiFg/a/EqVXJL2bHEd1V4K/FyIjn64nupoRo
TcS4Xw0JQ4n/nBb3sZ5BeIQSdubDqzNtCI9SwnGvwdcP7Ygf7sJ4ekVN/D6U
6vdQ4na85cqjm6i9Y5VY2//Z27RY1v9KfKtM8RiVyff/Skz/6BLVvT7rfyVK
ijXV37+QPp+ixGmH9CfNcwh7KeH8ckfLBN6fTleiKmyY+Jo//c9biXOqkClt
WB/OUqL/1XYHb5pQ++Yo8fn2tPPvTtH/fIT5fTljW/4m9r9SYtqVYZlneDx8
lVD2aBHRZxrV56dEps8fEVif+iuxelNut4whbJ8tjO/dxGcNL/L9vxJzhpt0
NjWj+gKVGLXUsSRLQe0JVmLI5o5js4uIvyuUaPpi+5lSXv9WKfFrenz5QkPi
9xolJn145v6wI8nPOiVi/qlqxU+JvkGJsKQCv6qehEOUeP9klmE93v9uVmKz
W1evYnPCYUoYmeZOrX+P9b8S+V88tm6xpv6EK9Gg7zm/6Wvp/BIhyIsuqTKd
94eRSvx5HvEvNpv6u0uJs5+6jqrrSzhKiR7/5mkKzlH5aKH8tkWrTC4Q3qdE
eI+Na1sGEj6gxJo5zU84sH6KUaKszeWBfdypPbHCfLldbPFqC7UnTonB7feH
xPP7RrwSN+oV62L4PTRBifFTt81vyvbGIiX2xzwL7BFB7RMrMfBO6e7LYYQl
Svg9meSWzPevMiXqz+m4LPs2+6MJ7V9quqvTfb7/V2Jh0VSt6XuqXyPw87XF
gUi2P9cpcbXglp/1EeLvcSUuHfVN3cv+AclKNPKd3WCFlvApYTxHR0watJjv
/5WIvNkzf0YG3/8r0TNsW22/m1Q+VYl41w331vN+OE2Jv0GSquV83k1XwnbD
pMmH+P71khIBa2Ltm/F7ZoawXnT6k93Fk+//lVhqO3rNDr4vuC6sd4Nyth0o
Yn84QX5ulWadZv+mTCUkbyvH5a5j/zglLidtuO75//f/Sqy7E3jOMITP/0q8
zunXY1BrwrlKxLpKXyXye1q+EluUPU8NMOXzvxIXS6calLK/00NhPG13tXjd
mN//BXmXpEszJ7F/vRJ1xn0bi9rRfUqxEjkHqhwvjGZ/GyXeHD4VF+vH7/9K
ePs4Vw/i+78XwvjMkzzPZX+9MoH/O9dPvGPG538lDirr9owr5PO/Eq0dWzWZ
PJ7jcwjyPHtp2yV7if5eCdOudyorn/H7vxKHByZ1bXiOcJUSU/e+933B/laf
lTjxpoWn43l+/1fiQv25nXNN+f1fkM9i3znPFxO9RtCvT5f65XC8oVolxjwI
aHyX/Yl+CfwJ/bEvSc3+PkqcD+pi01NB7f0rzN9++5uP/sDx/1R47dVw23Yt
v/+r0LZ8W/kNvh9voILVyLsPvcro/quRCikrdi+8zfxqosKqvkPdJ/B7qpEK
IzzvXqzOp/LGKuwvNA0ZGcT3/yqcnONpm8f21C1UuHmu74ThHL/JTIXplx6f
W+HL8YRUmDx1uWeD+YTbqPDCqFvYgxYcX0gF10VbNpaGsf2fCh++PftZFMr5
RlQYEj6h/EIy4Y4qhMhH/jrH9t2dVfjxubddfAlhaxUuDcqpiOlO9XdT4UHn
OWWDz1N/eqiQ37SdRGLD8YkEfhRkyO9xvtTeKqjaGVpolhLdVoXKk806ajsR
f+1U8HnZ/0+JCccvU2HvoRj/3F6E+6tQv1+AVMf3iY4qbLHY2L1xH6I7qbB8
9pQaiZr9m1To+yvETmdC8uKiwqeL9Ts+WE3y4qrC8ab13HMP8Pu/CnOf+jSa
w/6NUOGs9QjvHnP4/K9CUPW3NfN0HA9FhZVL2j6YF87v/0J9T3/1VPfj938V
dD49PtTx/fdYYXytA2xDOf77eBWumTrYRs4m7KnCnOzuF2tjOH66CuO693p/
m/1xp6jwrKp2zM5J/P6vwrApJc/n5bD9vwrFq9QfHTex/b8KasMzm1Z0IDxL
hSx149cenG92jgr3FziKD/P9rY8K8090fZ8Uyvf/KhxYsOlc3Vwab19hPtUt
ij7C9ul+Kux6lyeVcTxUfxV+X4/eN6yM8zMI/Ku23+u/jd5zAlRYB8UVL85/
GKhC1yq/vu4c/zhYmC/Xc+cXcrztFcL8eB59e8IRqm+VCkuHDWsc+Z3t/1Uw
qUvNv8L3+etUuJy8Od6L8ydvUOFG8INHo1YSDlHhvGlquwFHCG8W6isMOdV5
FvU/TIXPvrlbHvN7wVYV1pxITho5n+//VQi/ucp9F/sLR6gw+9GKpXNM+P1f
Bf2Y1V36R/P7vwr/Gn7NLeT3/igVdl+/b3KvDb//q1DqHzJoBcdr3SfI81/D
D9b7CB8Qxr9yQtxwL+pfjAq367luC83keJKCPB+cpfnPkHCcCsb/GWTmcL6U
eGG+deuQmMb2+gkqRORdXqi6S1ikgmSyQ4M8Q8JiFWSJz7qtXsP554T59Du8
W/cssgeUqbDw68Ehxx8SVqhwJ9T2eEQ52QeqVPDqpeg58jPHp1ah3pv9hqbn
aHx1KrzUy7+/jGX7P2G+XFv8qYTjhSWrMNXWrMGtYWz/r4Jfz3wjD3/CZ1SI
9G4a2/Ym2/+r0KjJ7b1x64ieqoJFbevPncvY/l8Fs/UxbZ8VUPl0FeJn3pm6
wJzjXaqgrbAz67OBcIYKF6OGPpaM4/iXKuxMnHKibTNq33UVrE3ODknm+XtT
BbeCjfnpyfS/TBWUDcvvHcgl/mUJ8hcxyvz4dSqfo0LAFYVZmIzjZatQUW9U
WWUT4leusH6MWvj02kzOn6dCh2+l+Tk3CReo4D60tv4MFefT+996MrZVwjm2
/1eh34iUe63qcT5cQd6eZcRFc/6uYhVW2+eI9/4ieokKfaK6Dt80hsbvuQrJ
z8StIzgf3QsVar/O+TsxitpbJujDhxfSR3I+mNcqeF9WyWo4PvwbFb471Myq
5XxZFSoMEnu55T+k79+rIIr+YV3TmuN1qzApOdDo7V7CVSocOtXavm9bzt+l
wrRJw+9Z6qg91Sq0vOiAvrs4n5cKM8fajDnM8edqVPBvuyelnOM516rwscdi
9f/HH/8lyMvIDYudHDjepwqpK6XD+2UR/iusv1qHdq04v4KBGh/VGY3LPah9
hmoM2R++0yCYcAM1vHWPNidzPqxGajy3nNzTbg3ni1dj3qQHizMHUfuN1Bh9
60mc+R3it7Eaf1pabfvA+VFN1djU/X206RzCLdS4uLil+2LO52umRrB7ge28
HRxPXI3Hb2IqH7I/Qhvh+4qPvUM4P6WlUH5hX88rnG+tnRrbnr849ewx5xtV
4/LaC5c8lxC9oxoTerzb7fOT2ttZja0leUbzthO2ViO3l3rIoBTqXzc13ixK
fx/Yk/jVQ42d31Zf1bN9sI3QvpjrM7+yvXtvNfJ/67Gf46fbqnFhyp9xYzne
vp0aGZ1HpdwbTeUd1Dj16KzLU/aX6K9Gtz8zV44bxvkM1OjTqHemxWcq76TG
VfPg9dJ/nN9A4P/3T00ti+l7FzWe/H58/UUN2/+r4SQ77KTYTPW5qXFA/c3m
H/8PalgXZhr2HUf0EWoM7h/s6MP+PqPUwvps470vidrvroave0s7X86/7aHG
9l9681ALtv9Xo13r8qdl7I80Xo0c19X/neD/eaqx0vLKkd12nD9RjXNuhfNK
39P3U9SYMXTw4Vmc385LjVuxx7373afy09Xo8s9h++d3NL7eatyPfm/zh9eD
WWocTfo5/GgN2/+r0eZTeGTlW8I+aozVOkauO8H2/2oMqHvzp8sFtv9Xo1hZ
k9pTzvlY1YjfMtr2bBF97y+MT9DynlMzON+4GjdmX1Fv+kf8CFBjQesX8f2/
cLx2NUp2Zv5en0bjFayGw7i+5tuWc/5mNW6HRJieXkZ4lRqOu/7Z/+LxXqPG
dKfra4M5P8I6NR6kTJr28xTb/6uxJyp2iLUt0UMEfjdZ0dX3N9v/q2GcO/dn
p/mEw9R45XCu6WrO971V+N5uYfKbcupvuBqrX6z8fOAi2/+rMWdX5P3fb9n+
X42EZ3NOXn5JeJcw39dXOldeJhylRsuhwaHZiZwvUuiPo2mQ1oXwPjWqsk0K
7xoSvw6o0bi+2UbjvvS/GDUy0zzkxewvFatG+64xKx0URI8TxnOGr2Uh43g1
2qZf6j6Y4/EnqLH8ySh9+mTON6uG2+3La4xZv4jV6KcP8x92mvO3q1E4a07F
x39s/6/Gndya+u+XsP5X48uf2TY9NxJWCfz4dbbpFXcqr1HDY9efy/dria4T
1pPGk4pXveF8lcL33z91+OVD9GRh/hhuClpRj/NXqBEe+69B2n7CZwT+FPV+
c3oc1Z+ihufHtyG3rhBOFdYT31E5jlNJPtLU6PnjY6f3R1j/C/XFL/BRcD7I
S2r08tgnUrD/VYawHndx2uDM+XeuqpHoldsqYzX7/6lR10ZZaF7N+l/4/5cN
W9ztCGeqEWvfc2HrTaz/1dhR2ax3XkvW/2qcdziXHWlD7b2rRkh7Mx/latb/
auRtPnE6vAfrfzVSFibW82pG412gxsuC2DsD7dn/T42TKx7az2V/usdqLOqx
MOdfANVXpEZl38lHW7O/TLEgr4nLIqY1J3qJGo36b1kYUkr4uRqyX1+GfpVT
+RdqBGbNe/eV/RHL1Hhnr91UsoT9/9RwX2L90aKQ6G/UKM+oXBKhJlyhxqRN
/revrKPy79U4cm2PufgP0SsF/eros7Hcg/3/BH7fDhvdXcL+f2qcMXCtbyRj
/z81fnv+uf/JkvN5q7EqdZ9RixzCNWr8PJH7JegO8b9WDcuWkyeVPWL/P0Ef
ndu1JP4jrSd1anzefv9t4yWE/6pR/0m1Jo7z5xho8KLoRb1+VoQNNZA2nB+Y
v57zAWlQmOB2pVUh638NrH/nnjXgfCJNNBjXdcfg8Zy/1kiDlNfDr9v3Z/2v
wfWsWBhcZv2vQYtz5y805vzCLTTY3a55vZHsn2SmQbmJp9HSSUQ318BC73J1
cQzR22igaGg/9ZAF9d9Sg2jvq1kPVITbadAkLMhk6BRqv5UGCyY96WfI8tBR
gwZNvubGLiHcWaDrZ95M6Eb/s9bgwzRT8atBnI9Ig6qJxzJ383rTQwP7PV/n
HOX9qY0GP9/lP1j6gcaztwYzCz9GZhtxvmINHGZcKDlQj7CdBsfCFnX6bUj1
O2iw/eCNLuPWEO6vwYiWAx4+HEz9ddRgyMCRXmIvojtpcL7q29iwRoSdNdDF
FRYWraP2uGgQ0vfKfhPOz+2qwUirjrolqwm7aXDYp9G7iXWEocGFwuTipzrC
IzQInF2ZVxJGeJQGiQtSNieKqH/uQn/2ZF6J+kfYQwNjb9nF0xaEx2rwWD4x
IOoH50vXYHXFgnfJd6k+T42wP3TIsOF8YpOE8hOHjl0Qx/pfg5szvtz71Inz
KWswebJfr+CuxI/pGiScdN6SnMv6XwOXxPA5wzNI3mYJ8+3YzeWBKsJzNCj5
8sK4lxm1x0cY39pTw95cZf2vgdmZffZ3P7L+1+C7yfGWHr1Z/2uwabvtv77s
b+yvge2kWxN/JhNeIox3gD62dR/2/9Ng6NIXs6wj2f9PgxqbW+nV7uz/p4Hd
3oSD1TGEVwjf99ix9QP7667S4ODW/HfGnF95jQbTqjp1+JRC/1unwdjTET2n
zSX6Bg3O7pFWTObxDtGgXniRz5ORRN+swfJhN09b3SMcpoF+TVG51RTO/6zB
lNI+p7ek0vfhGsh2zVx+t5DzQQntaXX92K36ND6RGhj6JXol8XlslwZ+Xcsm
HGV/6CgN+mxc6X0nnP3/NGhZYrbQL4LGc58GPuK8C7qmVN8BQR42Zr8+9oFw
jAahdc4NB/rR/2M12Bq6wWXQPNb/GrQ7sFwdzO2N1+DqiaJh4TOpPwkahJmv
dtzJ5wWRBh1Cv2QP+cb+fxq8aalv2oXlR6LBmZYtZb7T+PyvAdK915zIpvVO
IYz/yA4jtp3k878G6wIVQ+Y+5/O/Bp9a9Ls7lddvnQbiUw8HLyhk/S+sn3Y7
k2cdo++ThfXrgWb+viGET2ngfLFP+7hxVP6MMD9apVRMecP5rDXwTlNavjpD
OFWD++2/VMoqOb+1BpenrVpZfJZwugYmm7va2rG/5SUNDqwcklrB5TM0iH37
2aF7NOe/1mDM/McNRiiIfl2DJW0Nfyb05HzYGhz3fDit3JdwpgbXzkW1MOd8
11nC/O6UObszr/85Guy917qv9yvqz10N1hxtNKJPMuFcDax+Sf4O/Unf52uw
wyFt6q3/CBdo0Ph9lnLFGD7/a/C31b5RNsdZ/2vQrfmjaWYSPv9rsGHg32Dz
2fT/Yg38O45+O/g8n/+F/w8d63Gf98PPNRhvbvEi7Tj974UGvX43SZd+pfrL
NJijPlFl2Ib1v7CeltTvI8og/EaD3r6G6jLOh1UhzM/caxNCe7D+F+Qx/Ejp
yf/Y/19YTy0aDJp+ivW/UN+yBVN/zab2fBbk36lN1QI1638NPvfT+jVeQvib
BvLZ7nYn2T+/Rljv1ierI64SrhXke1SKR14Z4V8aFDRZ/afGmXCdBosyfm2b
8Jza+1cDm9Jjdb5B1B4DLY5U7VE5GBM/DLXwmOfbfe4KzgemxavWK73dTEl+
G2lxq+fdYY27Uv1NtEi3fVb2oQnVZ6TF/WVn00rlnC9Mi9OaSGvHd4RNteh+
fcWD7Rx/oYUWu4ZEzpwbQvWZaTGs97hBB+vo/+ZCe2y+fyrdTf9vo4WstLxq
YhWNt6UWViZJM1c9Y/2vxVa/KoetlpxvUIv9FxKPduT82x21ODpnwcy73fj8
r4V8ceNJozOpvLUW1a9Mav/50P6gmxanmixYfSGYz/9a/BqxtvMKvu+x0cI/
P+fPcGu6X+mtResgpUkbI7b/1+J9qn9oh6H0vZ0W+qH/XpsMou8dtPixXpEd
JKX29Ndi6vZM++EcH8BRi5v776ZYKTn+jxZv5c5j/Co5v7nQ/qwHI91G8/lf
i2N5sdb3X/H5X4vjp3tob3L+TDctvndd987lA/0PQv+cRr47mMPnfy02lq+U
B28lPEqLjMOdQsrYn9ldi5nxzaaHc74aDy0+/lc2/Tvnlx+rRceQTB9JBo3n
eC1O+MbuytbSeHsK80XUzsKP9yOThPpHn3rQ/xbhKVoE7K9rv2c3+/9r0atg
57YCV/b/10IrbnrTnfWBtxaeY312Nktk/a9Fh0l9eq0yov/N0SK448BWa01Z
/wvzyWrEuJsxrP+1iBno+bqbLdXnq4XxrVstbrF+9BPmz455wzoas/+/Fk/d
bBw+5hFeooW74afQQs5fF6BF/Sl9ms3dQzhQi+tR8l0aXs+CtVjVv5/rEg/W
/1qMHJA57TzfF63S4t+FAwZje1L/12jRxXJ44WQV4XVamL+JkHjZsf7XYq/f
kB0BvL6EaOHy3T9+Pccv2Sz0d2vurYrDfP7XYuD5/7bf+EF4qzB/rCOn3TZk
/a9FUv6Wewc68/lfi/n/jQ0f24DP/1pcK+rf6N0wPv9rcTj1pc9e3v9EaTH0
t6SJtDvrfy3uvRxl4sP7531aWKdGTpP0YP2vRfPXO7PchlH/YrSY0Oea5O53
1v8CNimsaHKXyscJ8mkUdtGQ7zvihfVGtDjmv+OEE7R4OER6P8STz/9aBE5y
/D3iPM0PsRZLCp17XOT4AxItGq4d4JW4gLBMC4O2qRUpP6i8QosWhrsfrwwm
ukoLV/lM9+u8nmqE9U3v1HFnP+KHTosp4gSDPtMJH9fi27A7yzfx+TNZiwb7
O00Y2YD1vxYX/GWmOev5/K+F9/duLXf8pe9TtHjilVncpzXhVC0qEqzq+XP+
wzQtVm/OsWswlejpWmG/6CNy4v3uJS2MkkX2k62p/gwt8nc9nhd3k76/Kqw3
8parPsZR/64L/e1ztOoHj9dNob0pPe4NLWH9r0WcPLx99m3CWVpMvH7sVXQv
qj9HizaPgnb+/37qrha5uuwuO8tZ/2vxwPhcRKiGz/9a2Nfbu/nVRz7/a/HB
50+kixnrfy3E+QduT2T5f6yFbekilzO8HyjSomWrvl39pNSfYi0W29uJ13I8
jxItSkpzEvcOZf2vxfREycOBdqz/tfi9MrjNnHQajzItZtxcleNlT/PptSCv
+vN5XeMJv9HCJvXTlcHXOT+nMH9i+0yvq+T7f2F9mnR5nc0Zvv/Xotz+58FG
PrT+VgnjVZlZuYHjtXwW5OGuem/gM1pPq7VYmWBbYhPH+by0+PL72YozT/n+
X4tBRZ/3mXC+6Fotzoetc7nP+cl+CfxrWxOW1ITv/4X1rPnVoaNb8/2/FndS
GwWktqH2Geiw+thz0xrO12qow7D3hzIq4vn+X4c+Vnu2ReWw/tdhU3TSbRt7
vv/XwfxUzFALzmdmpMO+4df+RXD8MmMdfpv83hHB8c1MdRia+7TPWTt+/9fh
Xf1V7dd/ILqZDqb5i34Uc3xgcx16jH/u/XkLx//R4Vej9eXNhnP8Hx1+tHfI
PGlG9bXTYcD4yC2znxDdSoeOpWO7fWJ/qY46jNEkPhuwlOP/6WDRd0VZ46kc
/0+H6t6qosXT+P1fhznxu1cGcb7AHjrk3jeqN2M4xyfWYd7P5emlNkTvrcNp
89ETmoZxvGIdYlO6Zx+cRthOh595t99fiKf3UQcdPr8I3HeR36f763Cy6+19
Kz05n5kOfpcdHnydTNhJGI/jF9fU3eH8hjpY+nQYrSgm7KLDs6/FcQrOF+Kq
Q4sONfeCnhPdTYcbVxWFCwM5/6EOfw29jQ5nc/w/HTzPbMSJKo7/p0OrBR3T
k4Kpve46eL1ddfU8+0956KDptCho33b2/9MhyC2nNo7zE44Xxv/Cmv+s9fz+
r8Odt/dVV5oSfZIOr6fW1FvL/lxTdGg7rdmp8F/Ufi8dlpZXSn8EE56uw5Z9
Yzyb3OP8Sjpsv2i8f/UYau8sHdbZHRrULYDzLemwd+vWnqdvEt1HmL9NH8dG
cfzC+TqsOttx1eefVN5Xh/cN4roP4Hxqfjp8SOgzuP95mk/+wvyI2FDvZzHn
Z9ZhhzZunOYQ4QAdGietXdn5COdr0mHr+5aTspQc/0+HvA/fLEs4f9YKHc65
tdqzRsHv/zpkejQ7NqU/53PXYfP6o/+ChvD7vw5j71rPSRjK8f+E+dZ08i/3
KPo+ROi/6RkTexXne9PhxOWPKwecIxymw6N6X+r3PM/5n3TwTeimCOX8beE6
WDlvmVz7heQ9QodGXo0GrOb30kgdjHoNvDToOeeH06Gqxc2a5elUX5QO7bOs
VpVyPq1oob5/Zw9k5rD/nw76w+KR0zmf0gEdOuRtOe3K8hijQ8CSJl+K/Nn/
T4e+5x2uNuN8onHCfBNfexLE+WfidSi47fp50ivCCTrUjhm9LraK7FNEwvxb
30Tfiv3PxAJ/nVaqw0OILtEhxTi0+lgt2bfIdOg2r8mItD5EV+ggsx/YquY2
YZUgj+06GFZwvhSNMF/mr2i8YTf7/wvr289N195y/PrjOsw6FrBhawThZGG9
6DzOOu0o568R6htw+aT/ZMJndHhp7NAqMYjz2eggNrpekMz5UlN1mNv5w6RG
A+n/aTocaxyX1oLjvaQL60dxfXGfB+z/r8Mnjd2ezo/Y/k8HDHlxx43jFVwV
xivhqN15OfHvug6hOV+utJzJ9n86VL7d2bUH52PL1MHVJdtCy/QsHW5bD899
rCV6jg4+sbtPjGX/1bs69D/6I6nvShr/XGH9WHLlZuYIzp+rQ6Tzlw9/h9F8
KNBhwcXwwX+XEH4orJcHL43uwPl7H+tweZNirVUH+r5Ih/EDWwaVHCdcrMP8
e3lvjs0nXCLwI3zAwTGcj/i5Dr2nLE0e3Jrj7wvyH+hyTjuK6GWCfhmi2eLt
zO//gv44de/8G7aXeKPDwZcRU03u8fu/sH7p7Xvv5fhy7wX9ab5D+ecq5+vU
YbCoSthSs/7XIX/Rilgs5vd/HUThNhPqZPz+r0PdmoN7HKz5/V8Hk1nuqnUT
OP6fDi9evQi7bUr0Wh3kTzStRvP76i8dslMUnR21fP8v6GObNhF/urL+F+bf
/Z8VcvY3N9DDoeMhbdRy6q+hHkHvz9rP9+N8oHo09hnu992cxq+RHn0Hlz2x
ZX3XRA+b5f07VM4kupEe9pd8zOo9JGysx4FWF6tTflJ5Uz0+7+w0/TDnt2yh
x6nQzeU5HM/dTI/2+gt+huzPa67HA+241uWsT9oI7Qt6ttOO81FZ6nG8d82b
R9/Y/18P5+ujr3bdzP7/etx0O9mjRQLN1456zDc4Hd+N4zN11uN3g2N+VtFE
t9aj+fy+Ms9azkesR/g3jwWevQn30GOf1boLJq85/o8e/15mWU1n++feenwv
jPZ7xP6ftnrY9f/ZrNqV4//oMau4UdTXMRz/R49+pU4PFWUkr/31SHbOTMsK
5nxGenhXYvTmVoSdBH5KXu5qOIPzG+nxJb7QzjeO4//oUfrgW4A6leiuegyM
HO7xyZSwmx7vTVc7XvrK8c/1OF1xdoI8iugj9PBvndZ/2TPOh6RHu1v3Fs7q
SvbM7nrsvzHfW+VN2EOPo0fNsoax/+NYPRoub95/AfufjtfDMn//y33sr+Op
h2n5y8GZGwlP0mPktye30lsRnqJHlsgv8RP7G3rp8abr098TOF/RdD0KtnsP
Osf989ZjdeZlq91V1P9ZwvgOeHA3Sk70OXqMOlR168EH9v/TI/ZmWj0Jx0Of
r4fk4PV6hvMJ+wrtSW+Uvq8jYT89OgUfHFYvhOzn/fUY2mR7v1/L2P9PwONH
bxjmRDhAqD+xpl7TEPo+UI+E1c6FM2ez/b8evZplx4t7cfx2of3W5+Z0Xkt4
lR71o3/YLOf47Wv0sHr65EPeLKKv0+Nv+/GtippwfHc9vu0Ne/nOlf3/9HhS
fjCgypjt/4X54/hy/LQrRA8TxqPfOvHSjRz/XRivz5Imt9k/K1z4vuc/0z7s
HxMhjHfUug4nlNS/SD06xHfwLGV79116TBn5XHeqiuhRwvwePHZeY84vE61H
m+ByM9E/ou/TY9nAjPDpGwkf0EPd8ODeG+2ofIwe67uHHdjM/naxemhWGXiH
ryMcJ7Tvxrzfr/oSjtdj0bwhrw3YnyFBj8tjX/23dALRRXqck0/IsjMkLNbD
12bCvFFjiZ8SPaJ/r96wl/NdyfQYP8x5UaMMzkelx61NtllFZ9n/T4+Kkk4n
I0M4P5UedUeVNp2T2P9Pjx+lu6sCpnC8ej02Oi/ZPPM14WQ9jLqsDd5kxP5/
grxO6an42Jf9/wT+VnzPc84hnKJHVMC8Zj3YvzJVkIc256a/kZA/WJrA33SD
5wEKwunCeqcvqsncRPiSHhahL2p/FRDO0OPMcBur3pcIX9VDrlxY5DuS8HU9
studj8g0If+um8J60yLYTGpFOFOPj0N6zko3p/JZwnpuWr/9/HNEz9HD6cx9
2dYBhO/q4ab4ez6kC+FcPUw6bKhIGEw4X49BK8cGhu0lXPC/9brz2NFmVP9D
oX8rjWfMaE74sR7HjJXbcmuofJEe797oNuVHEr1YjwERPrelN8ifrUSPRouW
FC9sTP5sz4X1ThzUyGEL4Rd6PPqtel++spD0vyCvt111Q98Xkf7X42DB0rld
pxeT/tej2bBbM4xnPCX9r4f7eadR1dZEfy/MH9dZhcNmE67U40po+rItoU9I
/+thsBTipGZU/2dhPA78Dh+3n/5frceGyfM6/0sh+jdhPZp/yMxrL31fo8f2
Jse+Bh+n+mv1GNbS5GfrF1T+/3q68rgenyceJYoOFKWISOQKKTkyHTqp5CxF
SIhISY6kRELuuyiSlD7Hc3S4hSQSUpGoHEWEDnJV/Pb7es38/ny/ZnefPWZn
d3b3ec+fDOh39uxlaTDitgzQPX7mTvYALP9vBni3f1VwjsH2K0hgaocJJgmd
Ud5RAjN6+xlFBtP/fxJoXz173qdkxMoSGOg1Niz0NvZvFwkE+92LeX4E5aoS
SLrb+e2TKSjvJoEXQ4LECQU4PuoSsCy3XDsjGuWaElAdfbLDzmz8fg8J9Im4
aLd6KrZPSwKOc0OjDUoQ95KAiwuXa6OI/a8jgdoSpbkvZZW4/kvgx2nn55YN
Vbj+S2DIufQzkb2qcf1n7b06qZNTOuL+EhhReabGbyqmN2TyuIm2D+xRPkgC
Hbp6dR9/A+WDJbD++EPn1iOvcP2XwId/7TfGRyI2kUCGcYen6/KwvsMlsPWj
RveRqYhHSsCka+f9F84hNpWw9cCtusUN2zNGAp+mavftrYDYTALOefMbHxcg
NpeAfKZnsmM+5h8vASeHJpn1ENSPCRIorzL6vGQUjv8kCfj27ng8QBexlQSM
xQF6bwMxPUjgeY+76oGbENtIYK6fdN9F0kc7CewYmdT94EzE9hI418E7WuqN
5TlKAB7MH2j7FeXOEmhx7NS8UhXxNFafBxZ1G38idpXAyYQRXxxOY353Cfjo
35+1qx2/7yGBmEsS3ytylM+SwKN7XmbvKxHPkYC5g+aFyBmYfp4E5v3uWtUy
C7GXBHqrbPjgOgPTe7PxG9y2fTuHeIEEBl9w3CZdjvXxZe3vZGsqvYd4MZM/
9p2w2B3T+0ngV9lHt4Ou2N/+Eph49X6GR2/EyyXwJPBSRvceiAOYPtz7fu1w
M+ZfJYGKMtFihBTxagloR3EWq/3we0ESSN/R9GZcKs6fYAnkJoztMbcT4nVM
n2WTx+h1x/TrJeBesKEtvA7nzwbWvkZdy5fRmH4Tq7/OwErV44jDJdB2zEb+
QhdxhARGKrUMq1uB+SMlUKqhJ1fLQbxNAjtdvV9NG43f2y6B0MSac2aaiGMk
IAnP/b5nGJYXK4HXyel88gzEu1l9u3Q/5kjfi5PAdZUJXcc34PzfJwGNixnW
lbqID0hggOMmG/Pd9P+/BILqxM11z+j////m03DTzDT6/5/h5623kldjfU9I
QNdg3N4jFYjjJdDIrThg+Au/f0oCmRO63e4jIk5k+tW86NzDvojPSODe3qZ+
Y0Zg+5IlcKLTwd4b6f/pFGaP9n0Z8Yb6J1UCnoWnO6yWIE6TgPXagCjnQ4gv
SqCn4oG267S+SCRgZnLZ+kguYpkE/AsmW553Qn3gJFBwtuZ5P2XUX0ECAdP2
OYwLw/pkSuBph9QFaZcwfbYE3lQ/jGhdhfiSBBzyn1UkNCK+IoGQP920LBwR
X5NApZXht843sfwbEtByDPssn4TyXAn0e7ak6XQHxLeZvfxgo9R8Cr+fJ4G+
pTnfqgwxf74EjnYOspq/FHEByx9So7UvHvEDCQgrNgf1JXv0UAL5RrUqmc+x
vEes/14pjwxegPInElisWHhPVofz56kE9gwSVZWjUF4qAdvZGWY3K7B+zySg
khY78dAjxOUS2LJxiaK+D6avYPMxpa22XQvxKwkYrvD44uON9rNKApdOOKt2
sUR7/VoC/AWPdfuDUf5WAqcGLJ8tzMT61LD2GGqOzr1E6z9bL84X+napw/Lr
JJD9o9Lj3//XfwmoT3fZ42+E8s8S6Djhl8uRT7T+S8DA0+r7i3xa/yUQFcrP
e5qC+ZslsO2DoceFy1if7xI4bdrrzOFhWN8fbL5mdG5wzUD5LwmcXRa/tDEB
8/+RgM7crYZxZM/bJHBT8UB460H83l/2PQ+H+UZmiBWkMCY6xljxPqbvKIXl
ekfj1g7G8pSkMOXZNrNK0j9lKdzJkPMn9RB3kYK3kk3qCpovqlKYJqpJ9T7g
eHeTQmWZ/u2WXEyvLoXY95ZFreqYXlMK/cZlVmdZ0vovhT5mBfJ7tzC9lhSi
Fr//cbQWcS8pOBc+3h6eiPXTkcLVVboVb01R3kcKF+0+rh6xHdujL4Xg7xlp
Q39j+n5SuFHoqV5+AHF/KawcPcvwdDpiQym0bRCP1Lpg/w6SgoJTrw4ao1E+
WAohP/eoFC5G+RAplOeaNEalITaRQtLxL6Zf3F/j+i+FDaVeWpYFuH8YKYVb
N0JCR+UjNpXCB8nDna73EI+RwnO1kh0RibifMZPC30WJrTbrcPzNpdDXcWBO
Nyl+b7wU7BdMUtWZjHiCFOJabPXz7RFPksIr7Wa1YTuw/lZSiDDsm9R6CjFI
YVTcnP3B97F8Gyk4/lglzO2CcjspTDq0euoaOfanvRSq920d0/wbsaMUFr1z
23XyLWJn1v7N/Tb70P55Gmu//7FHTdqIXaXwsyGgbXMljr+7FHpYTl/gtR3H
34PV93Lwss5rUT5LCp1+q6ULDxHPkYJJzd8xhxUQz5NCe0qYV9cSxF5ScBn+
L+nJRizPWwo/1Avu7eYRL2Dj/9J6ZpoLpveVQuuatZl7fiNeLIWaR4V2TtMR
+0lBP67Qs8dizO8vhfmypqs/jqJ8OdPnNpMd18l/CJCC1tZHsa32iFcxHDHd
Jaod14fVTL8Gbe1vp4D9FcT0YUHq2vf22D/BUlAdFzxh8GqUr2Pjsc85X53m
33opHD7uMWvAAZRvYPrQ9clXyxz83iYphBf5J97sgThcCkF5Sdtr7iCOYPq6
rHtdXCriSClM+F45YGc2tmebFE7MXDQyawHi7VJwPbXK5hTtx2KkMK5lcdbO
KZg/Vgo6S3pN7/wU27eb5b+t8EghFHEcsw/qjqP6/KX1n+nDgCk6zb9xfT8g
ha2uiT+iRtP6L4XkL687pa6n9V8KBTKTY116IT4mBY19wZfNhxL/jxRszqib
G39GHC+FxZ6Hni6sxO+dkkKT8p5ODhzx/0hh9sE21clWKD8jhWLzNEsn8neT
pTBz2k5H43ri/2H5fSxDT+QhTpWCU/b1iT0Hoj+eJoWUIc/rbV4ivsj65xn4
v9BGLGHln0l9d7qc/H82Pr8l1pKxKOekMNpsc73mcfL/pbDglqZ/l9Hk/zN7
F/c01NYScTbT1+5Xvr9bi+cTl6Sg2FvNUFsN5Vek4N4Wm/OC4j1fk8KcHYv2
TT9B/D9SOHPU4eaQNjwfy5WC4NBqb5uF52e3WfkpZ9M2Et9enhTUQ3de3TEP
5flS2ONWpNtbnfh/pZBVOu2dFd23PGDzrbeBQiXdhzyUwoUoztL9AfH/S2Gg
ftv4H5/w/PUJG7/lyWUNFC/yqRTevY9feuUKnveWSmFdtePGt68RP2P9kXG4
KNiezv+l8FrlyvXm0/T/P+vfWXN0/E3o/39mP49q724OQXmVFL5X7HN5cY7O
/6Vwedz+My+G0f//bLy8bbUur0FcI4X8FRHleqZ43vue2aej7y1D7In/Xwq/
aj2XfJ5F/P9SkBR9flVugPgza7+ay4s33vT/vxSMuo4MMHBE3CgFy4KzP5+t
xvTNzP43JvX81IH4f6XgoT6yaOp5lP+QAq/nv2b+PuL/lcL2IlvNnb9R/ofN
1xNR/p4UP7aNzS/lGSuWO+F4/ZXC9MSJCbf0ECvIYPGooXs2OCDuKIMumobG
EuK3VpKBsVxSm0rxGJRl4JxmM96E7r+6yKBFeZ13/BLUF1UZ9D2x4Fe5CeJu
MviyVW3QRSXi/5fBuqqHcxzHoD5pymDuwfXbKpOwvB4yyOZWD9g0FrGWDNLr
+0xx9iP+fxkkdwtRmJiBWEcGr7hNrm/mEP+/DKRPvL75D0K5vgzU1pz+/rCB
+P9lILPouqJ0BJbfXwaHRxyHxtN0/i+D2mTu2nee+P9loBSYfPxsBfH/y+DQ
Cs3TFwciHiIDlynTZv9rQWwig7T2hU2DiC9zuAyOrjsRr0jxAUbKgNsR9PTQ
VsSmMii8PEWrvhLxGBmU5/R7bEb3gWZsPLoP/Vg1H7G5DK51FTc3WlB8YxnY
j10Yu2kz4gky+P64K5hMRzxJBssCvTMnfkJ9tpLBfrXg0xtmIgYZLA8MuHTr
Js4HGxkoZx40GDQc89ux9t0vSOiyEr9vz/r3ebesr8Tf7CiDgXfTvPqaInaW
wZ+GsPTAQrr/l4HbnS322cQf6yqD1n0bulwjPnp3GXRYV2bi+gvlHjLYZaC3
v06H/v+XwVS1W9a3/Ij/XwZ3TlT0uNuZ+P9kEL3926gLpM9eMrggSd30ivhB
vGVwSVnXR8MB8QIZNF/Q/FlF8UB8ZSAZ9Df2HdmLxTIYnz8lrJn4MPxk8PLs
kLpC4jfwZ/3750G3FRQfebkMhj6ec2lNIeIAGaTeDHwwZQTx/8rAckTfxqJJ
KF8tg6cdH3uMcSH+Xxm82Zvla6FE/L9sPhz4nFlI9mKdDFR3lL9tJP6N9TKY
OeAB/5risWyQwedhhcuLxhD/vwzMnYTp41agPFwGs+pjjnUgPtMIpk/mF6uj
/BFHykB3Xf+gsrGYf5sMeIt3f/71x/7cLoPrOjXDomfjfIph9QleemrsUeL/
kYHr4tEjdlYR/w/T/2fTFFpDKV68DHqvNb54oj/ifTIYtMGmh08ppj8ggzGc
0pcVFP/2kAzOF5v7Blvh+nWEzZ9bx7s5auD6dkwGW94cVOwbTfFlmX5qlHT5
2Yv4/2Sgqd7D74MK8f/JALg0j3snMX+iDOxq9YwemFH8WRlErghUyElFnCyD
Bd/SltkLiFNkcPZLqY3tbNwfpDL7dstBwzoScRqbzz0zVo48jviiDALe779w
8g9iiQz6Fb3q8+Y2lieTwbB1BptnU/mcDHpJA67G0n5CYP2zJFBLl/gNM2VQ
Os6xmxPxq2bL4NzFhXZL6Tz+kgwK3rd21JtH5/9svvuEdCmg8/1rMhg3InW7
1V3cj92QwYY7R8/cM6HzfxmMnRv15sxiOv+XQZGh7fsiW0yfJ4MpxvzUZA+U
57P6/Sh6ujEO5QXMHqwxbZHXo/yBDB7G8uOEwYgfsvmVWJLkQ+f3j2Rw++oE
xZmtiJ/IYKltSPvcfoifykCjev58+T46/2f2vbPFuUNL6PxfBitf12QvpfuP
chkYmOTO2nqZzv+ZvpnV/Lyag/3zitn/lZe0Z1D5Vaz8Pa4lwenY369Z+4ab
DxtO+7O3Mjhtfi1r+xPi/5NBjL3c+Nw9TP9eBruTBul8PoLyOlafmt5/7aIR
f5KBQuO3Tzk7EX9m+hKWXn35E/H/ySAlyM316S/i/5OBYc3n2LHEt9csg4ao
fX0DaLy+y+C9//AfnvMR/2Dz2zEmp/NzbM8vGeSGrt5vkoD4jwy+/XE59+4X
fq9NBg5/uEtJSvi9vzJIetlDPtgd0yvIYeKS8PYuCog7ymGZ4XGN930QK8nh
Yefpx9oCESvLYXx5rwG/JcT/J4dVU0896f8b26sqB9WfzsOjiI+smxy27Wna
/i0Z78fU5RBlbzS5WyBiTTk494sP1GvH9D3ksHtA0JW4OuL/k0Nw1xOvZj5B
3EsOpQPiHCZTPGgdOfRovNOg3ojt7SOH2Ik7++YPwvrqy2Gv1o9+Wt2w//rJ
Yfs6n9BxD1HeXw7rfM965TdhewzlYC03/veU9HWQHKy4QT+vS7D8wXL48PB9
p6Gt+P0hcthcFHdjpD9iE9beLrm8YID2a7gcXGsbi12qiP9XDovybq2oo/aY
ysHFfsruhGDi/5XDcsP7Vm+qEZux9s/u8MslB8s3l8P7RSFLPEsQj5fDjdt7
vY9rYf0myMH/SaijlQzlk+TwPDKtrozia1vJocovqtznNfH/yaGzUcqnbcSP
aSOHVt3NjWaHsL52cnh0zuH5226I7eXg6NR/yUu6j3WUw733aZ5ql+j+n41v
sc5hY2VMP00OIaKCuJ/43Vzl8Hqsp6wlnO7/5WDwcuzUYuLf9JCDys/HMd99
Ec9i7a27rWZC9Zsjh44nT10xIX7CeXII6lVxPTsHy/OSs/Wh9rpXOd3/y0Ff
Y9Ws+YeJ/08OtQs6zVz/kfj/5PBzhb6ixyLEi+WgoP1SkkLxZPyYvk3d/Sib
w/XRn/WH/ckuw4jff7kcZo+WuDiX0Povhxera7LriV9/lRxe9TxWoTwS8WqG
zzx0Kw3F9zBBcsi9fN4weCe+lwmWQ03hWLmtgHidHHq3XEytpPi66+WQbPV6
ZKEn8f/Iwb6lUN1zAKbfxMYj8oS7xUPi/5dDkXX1GOW+xP8vh4ww3bh9FJ8h
Ug5KDqP+mFH83G1y6Pro42fNEuL/kYPD4TczgroT/48chkw4r7vZnfh/2Pzq
/tD+VifEu+VwynPJ1YGP6P0fm19dPA2sqP775FAcsaTXhJ70/k8OR9wnPyoT
6f2fHEB9VdmBsbgfPCKHx+8alhz3RvkxOczMco7IJb6iE3LYdWpA5dmnKI+X
w5iOx8pGLUb5KTkYHl3w5W0s4kQ57It4b9ewm/j/5ZB05ZyTPA/zJ8thvu7h
CpOBiFPkUBd/8Fb6fuL/l0NqoYmRUS3WP43Zw2S3Weq7EF+Ug67qz3/fVBBL
WH8oeVf7D8X+kLH+0rGoiaX3UZwcdqrOGHzfHNMLcrhmlaG1qA7lmXKozhmU
ZNsR5dlyuB8oWZK7hOL/yeFmcPKImxTf+IocskPXxQctRnxNDg3nvjxI7oD4
hhxu/XMujmlBnCuHlgnCi1Ff8T3YbTlMrb20rvEM4jw5SF20DRwGYPp81r97
j65siEZ5AbNXO1a37j+P+IEcujs0FZRNR/xQDgm6YtKWRHyf9oiNb3XB1jFD
Uf6E9WdOajevQMRP5dC0cW7Ko2JMXyqH9l7eL5NrED+TwyjVmxFXNTF9OdOH
frusctJQXiEHp2tG+gOIj+iVHMa+tHL8Z4T1r2Ljm/jXemQi4tdyeJt7fuMu
H+zPt6y+07+e+fMBcY0cwgvalDpT/Iz3TN+Ks42TFyCuY/MxPfNLxFzEn+Qw
NM344At63/hZDr/09b9rG6L8qxy+tSWU7uqAuFEOeSqJ3dwVEDfLIdC83nBU
LX7/uxyuPw+rtEjH+v6QQ0RK8a/f9H77lxy89DwHx9P3/sihy8aVD5+cQdzG
7O/UeZ/yKV73XznMax9XHHYbsQIHf3s9HdK8C+dDBw4GTv/7rOE44o4cXH2W
GjOC+PwUOTAMipj8LR+xEgc6S+4onqD48J04cDXKDXhhiPmVOegTnTJryjqU
d+Zgf3bI39Lb9H6Qg4KyW3s7UbwQFQ7W9Bt3JmIGYlUOTudqupywRdyVgzHj
03NU19P7Qg4kLRP4sGbUBzUO1t1ZPe3DJsTqHLxMDE6f44n9p8GBW+LW/i2j
EWtycCigcsiZKkzfnYPD+t0UNq6keMQc6G0zy4m7gul7chAz4ZzyvhuItTjw
Cbc3PUDxdrQ5+Je9KiLQGHEv1h7HbxreF1Efe3Mw2/b7gluXEetwMPaC1h3X
/phel4M0mdb0ygp8v9mHfV+r/eiXo5hej4OOLap9lZ9QfGMO3uV0OtfUgvK+
rH5v/eUVbZi/HwfWc+J4Zw3EBux7w68va/5B/z9y4Dtqxuy0lfj/ywAOPC8H
FbXHEB8CB44eq8RLSfj/zEAOOrS7pRZPIn4EDqIatrtfiMfyjDi4NoPfN3Y9
4sEc/NjZLcMtDv+3MebgUWTyvC0UX3YIB8Pz5Gm7KV7tUA7Ef92HpHdGbMLq
t0pjVlwz/u8zjIPK8L1FibYoH85Br8aq7LxXiEdwoP00vNDy/3wLHNzRLt92
/STWdxQHtvPyIsovE/8CB5e1vIWZgOlHc7DZd2fpdOKDGcOBvjw43l/A+o/l
4GNDm23bbayPGQdOMtjWn/4nGsfBJ9/zXk+o/8xZ/0QX9gi7jXILDuIPnR5t
lkb8Taz+rtKw/WNQbslB1fanYWcpPvIEDrj5Ge7KZiifyMG2e6tDpu5EPImD
sqHKl8V0xJM52DHGYvFy4quxYuPxKUX0UMX+mcLBBodNehY0HsCBc+ndz2/k
KLfmQFndRTPsArbPhoOVmxL29j6P/1PZsvJKJpcOpf/P7Nh8fP+oyxHiY5nK
wdxbnT2tSW7PQfWEHu2LOmF7HDi4t8Njck4N8Udx0CwaHlT4jN934mD96XHj
xslQ7syBx3J+k+Q9YhfW3t9aNYV3EU/jIDdPWhJyHPNPZ/bn+0yPFfood+Vg
++NrJ4ye4PfdOGh6dGDnTfq/0J1j/vjk+OmHMf8MDqafOORzRU7xqDl4smfP
IY9VKJ/JQcPwnrotFK94FtPntfPa7qxF+WwOnicFn4/bg9+bw8GgtiP5E60R
z+UgSGPE0omHEM/jYHy+sbf7ddQHT6Z/9g/ECDnOV6//xnOQ0zyKTzyfg1ab
s3G3vyP25mDW1yg1/02IfTjYtCDpiCX9n7WAg9L0zOiz9H/uQg5MM9ckeqmi
vfDlYHRYzveiDMSL2HzVOvBGfwXixQx/UE1WUkS8hNlrl6FxFvTe3I+Di10U
zD1MES/loE77+DBD4iPy5wA8vmapHEO8jIOfnfbN+xGD9VvO7JVZ9NxsI8Qr
WP/MnXP9wj7sjwCmD9Yl+vYU73olB4OnTrHcQfwwqziYHPHe4P98cIEc1IZw
aX6KxLfFwZmgnfZl3TH9Gg6OdlKZPfozyoM4mL9htvsWO/z+Wg7WuhR6pRH/
WjAHN3Xjr49chvlDOFA/aHBvnyb9n8tB3P3z5QPMcPxDmf1y3zLv0wr6X5eD
ooXjah+RPoSx8QrjPVKI/2EDBwYOm/P2CZh/I5vv/df08id+rE0cvO134NA3
4u/azIHR7ojpShRvO5yDKTU777YnonwLwzEu2tJp9L8vBxojFX5VFyLeyoGF
2+YNyZEU/5vNd8X0g1dJ/6KYvSspm2lui3gbB+Hbd3xIq8b+iOZg8bS+5h/N
EG9n+jAjU137CeIdbL/QbJA7yQZxDAc7L7jsajuN47+Tg+Ti6zdmn6X/hzhY
MHb9wbEJiHdx4O1S8X0h8WfuZuNxYcxj331Y3h4OAszDfnrR//FxHFRsvn9o
IZW3l4Ot6ueSTCfg+riPg30KI3ZbUfzt/RxcEGyWO/ZE+QEO3g+9/SPiL+KD
rL8CxnKxxO96iIP6RVP+Og7C9f4ws/f3Czc2DyZ+UlZ+1clXvrQ/O8r0zcuq
ynIr7leOcfAnOWtN2C2UH2f2Tqt9fp/7xF/K7KmTS+WvC7g/OsnWg0THgIQ0
8mfYfJnat2v/UMQJbDwa4iP6f6D4Zhz0MG268uIXln+agxvvF81K2Ig4kc3/
q8m/vt3B9iSx+b7+artPMeIzHCyNUzq9QAfxWQ4+1z9rX+2O45/MgcPsR320
9bD/z3Gwe3rgcP0p2J8pHDw2azSe9AvxeWYvVWwGaVzA76dy8OWtilF4Ibb3
Asu/Z+L9QIrfl8b2j8/z9GyuYXvSOZh6NGfHtRqUX2T2xd0r8/Bh9K8z2P5N
tdpRI4riq7H5dLy30YEfKJdyoPh18WbNGtx/ytj8VI68EFOGWM7Bsa8WSvHk
H3Js/3TKcZs78ZnzHLyO+Myf8kO5wEH/O50P1WxALDJ7pnN8qXZ3TJ/Jyr83
sXQdxbfM4mDXFietyRooz2b12fTVXOaK8hwO3L1UTIY7YfsusfGIV9hRm4r4
Mgcnyg85nR+J6a+w/enOgpuDyH+9ysEK+3UnyuMx/TUOunXzHKlE8fWuc7Dn
z5H8IBfEN9h82vLOT/DA8bjJ9qczhjmofyL/j83nvkqP91zF8b/FgZfTKQOz
cuKD5UBBe8rV5Pc4vnc4OPJhSmS8JvHDcbDoW7zipWTEd5l9ycw6UrgYy8vn
oN+JCs3sPYjvcbCldenD68+w/AI2/+ba7bv4E+X3Obh7+yFfaoHyB6w/ppn5
GOgiLmT7u4Gne5YoI37I9vtdArbMXYW4iIMXs3UG5ezD8h5xsPyR6+ahf7F+
j9n+vpfG3jSq7xO2Prsdqk59ibiYgwE6s2ds8iB/lNmX7gd2NHhh+SUc2Kck
6b7qgriUg+jmc3l7D2P6Mg7SN4xeNtoM8TMOMoaPKtcpRfycg9td3+qMnIj5
yzmIXfy6fWIYjtcLZo9/nX116SbKKziYYXQgaeh+xC85iBx/YPHnBEz/ioMS
S9thfg44fyr/85f6W169hfIqDlKOxZ27XYL5q9n+vSb66Fo5yl+z9aK5JX6v
BeZ/w9ajmPvD/A/T/3DsexfXK2WcQ/yOze9bKw+9+0H/x3Gw7ITzQf2+WF4t
8zdSzRtiSX/es/2ZiVpU8DZs/we2X7rx5OK3WMR1rL7/ll7OC0L8kQOl5LcB
58/geHxi9u3m/v1jyb7Uc5CdfDruQAvap8/M3ubsdg/ai+vZF7b+/jK4o0J8
kl85CFWRug5Twf1aA9sv9DQbtbEE96eNbL+3vnpgymuUN3EwaZOt+K0FcTPb
r++4prdoMZb/jYORM7X+BugTPx/zX9T3z7LWwPq0cNC3IWD0K9pf/mD+suW5
zrvaEf9k9sQ6PKfsGeJfTN8TdcLelSH+zfS92T8r5ATiPxy4LNpQmq+J32tl
3w930M4tQXkbW5/0nnkmEl9gOwdhV0ZmFElR/pftfy1Dd5U0oPwfW19KXmyt
ssL6KvAgatdvKDmI8g48VGwvyTtG++mOPDR59Js07CBiRR5WXQv8fj0R+0+J
h9iIiw7N5Yg78XDv47tfGl8RK/PgJnlRWKaG/dmZh30hKRodXiLuwoPfkSOi
8ktMr8LS5xu/z84kPiEePlWuq3S/ifKuPJhlnY55NB3l3Xg4bad96g/xi6rx
YGLVssCP+D3Vedh9ZMn95kTsDw0ewrYN/RSRQ/zDPNj59nU7chf7ozsPe70U
5/cQsD968KBtoxA7vQhxTx7mbve/9/Ub8RPx0HxpY3bWLpRr89CjYG3pGvp/
sxcPstZSE7c75P/zYJs4um4EnQfo8PB2wESHWwsR6/LQptrbT0b8PH14+PZ9
kLvWNlx/9Xgot9pvtbYTyvV5GLxMUTGd9nN9eVBXCksNIH+9Hw/xN98qudP4
GfAQ9WTPM5M35P/zUJZqs237CPL/ebjeor3pGPG3GfJQvPdKt1xvlA/k4d21
ewbfyN8cxEO0U5WTEk/+Pw8/5QpRs4h/dTAbL7umLvuIb82YByf7bIlHb/L/
2fjcn9SWfYv8fx7+CUvyhluT/8+Dw8OIfT++kv/PQ2XU60FNL4hfmYeTRsrF
xWaIR/CgqpUvrIlHPJJn+8lcixvE/zWKB8WPcW9fED+YKQ8Nc4zVu5J/O5qN
l0LnYwuJX2cMD08VN9a1FyMey8O0plWpDd0wvxmrX4tdF/+bKB/Hw6zHo3p3
L0BszsqPkG3/cAmxBQ82L7w/Dp+O+cfzcKT7/TXTqL6WPCj1HhjxlPhLJvBw
3vVchJsuyifycDgh+UHybsST2HhsXHamhvztyTxc0VMwGrYN5VY8rJC6rVdT
RjyFh8Se3+f01kEMPAyN9T/ek/hurHkYlvV6peUa8v95+CIt8g0mPjpbHo5F
FXe2I3/Yjochw7X9/frj+E7l4X5qbtvnJaiv9jwof1L9kCQl/5+H7yv2S/0j
yP/n4Rzf/H6oK/n/PKQPdm7M+o3fc2b68Fm3g+lKrI8LD3WRzTYfW1A+jYe4
i4/E8TEon86Dc9LvRUPJvrvy4LreecEc4itz42Hxy0rfHOJ7cWf930d7/aK5
qL8zWHsfDhmw7CRiDx5urbjrUk/nFzN5sDaRvpUvQjyLhy4eF17KvMn/5yGH
3/lvDvGzzeHBQMdozkgfbO9cZj/10454BiOex/TFwLH5+VqsvycP2am3/+WR
P+fF9FHYLDoUonw+D1Za19MnhBK/FQ9997wyNg9C7MPaX+J4mDclvisetp2v
8KwkPqqFbLx5I9eQH9g/vjwkaR/sEl6GeBEP1XkzI9p54sPkwfCGhV42j/mX
MPuzqL7gph/Wz48HX7vDIcvlKF/KQ2FV/cYI4v/052FLRH1YyzRs7zJmT4vK
Q42siD+bh/Xz786qH0b+P7O/QQurnZQQB/AQufHesgbyR1ay8cnuUfqL7PUq
HhY8Ply2ewLiQGZ/dxUndCI+2NWs/vpKNpOfYnlr2Pyf8SJr7AOKv8HDlLOG
k7UW4v5jLQ9Z+x/GHqLz2WAejF6L469ooDyEh/rru+bUeKN8HQ+vAvN1J33A
8kN5yNW7Y3nzMcrX8xCsOdT9B/H5hPGw6xmc+p2HeAMPH9ZphibMR7yRB0+r
8LAi2g9t4uF2RX2A9CaWt5mtXx5hpUvNEIfzcGdpfVsF+dtbmH1VzJzsTnyT
ETy8PJP77Wke4q08bMqoWWBO/PaRPJw9u8O+L8UziOJh9O+PkiPkT29j+iJ1
a6qwRBzN1q+JXf+tysD6bWfjc8tr2NlaxDt4UAGNBT+8EMfw8HxqxfB+tbgf
3MnDqbxrobfo/jGWrTf2MyNPV6I/s4sH/5mzfz2n+Dm7mf0NLcm8lo7p97D+
Mc2YdI74euLY/E6KOSlTRLyXh4KvptI124hvhIfUm3M/RJfi9/czLNNJNPpC
/j8PA9PTvn5oIv+frUcn7PdOC6R4JDyMjLlU2U7xiA6z/cvSvYd8H2B5R5j9
OvPoqulS8v95iNg5w/Qs3RccY/qx8taTFDXMf5zN/+M+2eso3vkJHmqHd9C5
lEz+P9PH/EUuqpnk//Mw6sLR4xf2YH8ksP3H2aWqmTPofpMHLV/v+tf9Mf1p
Vn7omFn9iijeCQ/u5QeCP9uQ/89DsulMj5AV5P/zsDDhcemnyVjfs8zeHu4/
4/p1rG8yDxuPKbntlyA+x+zJvKeS8dGIU3iYGNkzS3BCfJ7tFw7khH8h/ptU
Zu+VNh6udEd8ga3Xex4nxCshTuPBYsKziD90X5nOQ9rvN6Gf+iO+yENnH5fb
/EGsbwZrv8WbpZ+GIZYwe5Ltce0V3bdIeXi9rN/yTd0Ry5h+VWp4HZiP+ivn
oT37V4JqB8Qc0+eQ2gs9AxHzzJ7f/utvOBTnh8DDzivKtcl03iSy9ey8bW7Y
Q5RnMvvdXnDjMvF9ZfGwLEBz2HwDxNnMfqhu3rHsHdqjHB5K/1ru5VchvsRD
n9mdQ9WeYfrLbL/3bkJUFfG1X+HhQcE0YyUtxFeZvVX/vDXRgPjdmT0YOWRj
NsXjuM7m96iOSjv3I77BQ8+2bt4uP/F7N3mYuub4S2cTxLk8pGw67L5nHpZ3
i4f3/INPUTvoPvi/9bxX0yAdHI87PAS9Ken5nOLV5P233y/LsgxAfJeH+bn2
QReJ3ySf7ce23jp+mfgj7zF7sDsmooMe4gJmn7f19v9IfJr3WfvOt6qcUyM+
eR7yOiXJBOKrL2T6PZm/Hx6J+CGzD2Nefz29GPMXsfXDb6xGZnfEj3joFfxP
5Wog4sc8eDiVuLdSPJgnLH/eetfMtYiLeQi/45OUo4/r21PWfn4E53MX17MS
pm8brk07WUH89EzfDtQP0CT+1jIe8t/Y3lUgvsVnbL2xGjJH7z7i58z+Lz5g
1Jn4H8t5WJ075tkH4hd88d/+wbZsrRaulxVsPSo7NGQxre8vebi59pCN3Rvi
t+PBOCp6xLPrmL+SrX/VAwPtqojvjmGz3UP3nsHyqpk+vPFbakXn0a+Z3GPj
wpWE3zB7phSmctKO+PB4GP668aJPN9SXd2y/WZRwuOoF8eOx+ZIaVbjnDPZv
LVv/xpXoelB/v+fh7oKrDVp0fvSB7U/O1W/fQ/yodWw/c6lqSc8+KP/Ixku5
LXsR8c994uGxxaqX5aPI/+dBst/QpKcU8Wfm/+UsKWrfi+V9YevV4grV1KXE
t8P8q/SjC/3qETcwfzLLIVvWD/W5ke3HTZYpHRiIuIn5R9qdQ1U+YPpmNr98
FgxcOx3l39j+uWmbcZAi3c+z/ZCv+YjOaShvYeuvGG7/ShvlP9j4eHuu9VFE
e/+Th0srRl+KCaf7ex5MF6lEqzUi/s3DiPKJke6bMP8fHmb2/uhfq43lt7L+
9cv6trsr8fux/f7WHUqZpxC3s/1Go5DxxZr4fnjYXzdoQN4FxP/YehC8sfVJ
GfH/CFB/ISrEzRFxBwGsG8I2raLz944CnKpY//AH7QcUBYhxOeXfzlN8AAG2
bspc/e064k4CVK3os+xaDGJlAbp9qz32nc73OwuQe2PI5w9OiLsIcHNp1AkZ
zXcVAZr991p40f2NqgB6sYtmDaZ4RF0FiBz0ta1hNKbvJsDwbGnxxNMoVxOg
ujn59qRalKuz7wfIP/koYPs0BMjIajNQvYlYU4BRob0TVpI/3l2A35VxnY6U
Y3k9BOj4LMb78VRM31OADjA4/N0/TK8lgPPt7YuKdyPWFiC+eWBEN4rv1EuA
JX3ueURPw/J6C3D4fvWEFl/EOgKsTygcdPsYYl0Bohfahrw6QPf/AvyTVL0t
oPhKegKEOA25GfsL57e+ANNn1PTbQfEk+rL2dX9/7UIr4n4CPKzXnBPwifx/
Vt8TH6w8lqE96C+Ao9vBb3l03jFAgPOXTEfl25D/L8DihpsTnMro/l+AwBUt
Eyatw/IHCZCww6L+YjfMbyRAz7tn5mSkonywAKnNYx02d0BsLICBc9qJ1+cR
DxFgmeXRTw/JXx4qwLPZVv62M8j/F6Bw6uHbP+m8aJgALyOPVhxLJv9fgEUL
Yz6eKkV7OEKA/CVZgjfxUY8UAG5OcwzIQTxKgO3tWrGNdN5nKoDMI6D/RlfE
owXo4vt+WEExljdGgA/H3M4YhJP/L4C63UAH3xqUmwlgPmnA9x5byP8XYGP9
mpUK71BuLsCXN3Zt3pPJ/xcgNrfrncd0njVeAEnM7IHxduT/CzDpU+qxNdQf
EwT4FKLj05hG/r8AV16tbk0D7J9JAiRu+jLjHfErT2b6v9VIY+Youv8XIEVF
5+xCI8RTBFggmd+0wx3zgwA7mtScRC/Mb82+P7Pn80rif7cRYOwVnY6ZFD/A
VgA5H/J6tw75/wI4vUh8+8Yd5VPZ93IOKExtovt/AbL3nHrANaHc4T99jDOp
+o3YkZU/fMzkaPq+kwCqh0r8y+i8xVmAb3NaU+T0fsFFAJPQTUH6CeT/C/DZ
zVvltzn5/wKc7lN7NXEdpncV4PvR42nadN7jJsAMg8Fe+iXEP83syYC6aVNO
0f0/a192+a/j9B7CQ4D5uvvHOr/G780U4FjIjgq1JLr/FyBvbdPENm3U/9kC
eDdcXWyqS/EqBFgdX5T3nfis5wrg6jHLS/8i+f8CVNY/ioim8w5PAT76FHv3
2kP+vwCzXNXnNW2g+38BTF94zTdsQrm3AMvPX+36dAOW5yPASoP2Oqe9mH6B
AJ3OlL1p/4fpFwpwW7/7nJQP5P8LkHa20w2RzpMWCVCW2GGoM/HpLhYgaOT5
BEuaX0sEcGkPEULovMZPgCP3lTo8J/7npaw/Yvs2rvx/vAymT+mbPTd2wvKX
CfDi0ayIbcSvv5yV/6ryZfUKxCsEuFD7rGtqEeYPYPb7LB+QpYHylQLYnkq3
jEkkfu3/vh9Qf/YwtjdQgBbHialn5qN8NZPrvc/Rp/O1NQI8njvd2e8Olh8k
gJvDtCPFxBe+VoC2OTG7B1J9ggW4p/MoKYX2XyHMHjc7LVSk+EHrmL52jQ/8
m4L9H8raP3ndj74U32A9Wz8OWqtdiaP7f7aeXTLdrr4R7fsGAbgK68ruxOe3
UYB1ULjHVwHxJgEmnx23KleD/H9mvxMqM+X15P8LcC0/d/NZTdwfbGH6M+v5
yCmBiCMEiLPMahNIvpXZ0/Xe1t67EUcy/XoWsyGc/OEoAUZaLg5pJfk2ATaP
iEztboc4WoB+u4RtXsQnv12As2FX1GfS+5EdrD+9/8Qfz0QcI0DE3fN7B1J7
dgrgHh5z/rk13f8ze9a/oKCG3qPsEiC86rHZwWDiE2X9q7fJz24m7of2CNA/
eaBfmym9L2brseHi1oZ9WL+9AvwYHf+jbSr5/0y/Tfo3rX+H5e1n663KxUBz
as8Btv50nij3pvvIg8z+p2flBkQjPiTAhhN7HvpMoft/AXqv3KfmmUf+P1uP
1TPtbPti+UcFsH+UO163N+JjbPwdzyXrL8H2HRdArfjjSbulOP4nmH2/XTSw
muLBnhRgTceiMfLxiOMF8OcSDG5pI05g60fOxHcFJZj/FNPHplsN3GbEp9n6
tqzF7h+950tk68/v0g3ldB6UxNbrIZeVHyRR/BNmP/zlj5/SfuQs0yfz7G31
FI8yWQD9S/eiEyj+17n/1p+KLX62FB9FgHlbjl3yI3/vvADG1ZdmNlA8qlQ2
/3jFceU/cD5cEOCV853iPV0pfpoAZ3olRbesR3m6AFcdW651U8HvXxTAZ6rh
O196j5UhgMXwYqX5cSiXCMCrZT626oLflwoQmuH33KkT1k/GxndlVsKR4eT/
CzCu3/kmR/JHOQF0atebuNP48AyXnUua4I5YYOvDtpfLJ9N7J1EAjy1r7z2w
QZwpwKDhsUoOrxFnse/dMDb70xNxNrOXZleOdqF4VDkCmI3eoDyH3tNcYvuJ
/Sn5GfQ+8bIA93e9KA6NRXyFrV/51stiyb5cFWCiQVvk+anY/msCZCqka5v1
J/+frTffC938f5L/L4DK1aJzkQLq400BLtU41l7vTPFfmT318v1Q9IX8f7a+
2JpUTShFfJuVp5b+1jQf098RoEhh0+7h9L4rj63fgxt+P6Xz0LvMPgxvadnz
iuLFMn3deSl0kjLie6w91oJd/HeKH8f2X1PqbzzVwfz3mf2YH1riRfEuHggw
QvXozmxn8v/Zfnfv1m5H6L3mQzZfEucZX6P3mkVMnwtmfTlG79UeCfBGoudo
0UD+vwBWluHRjWvo/p/Z64MukwTyJ4rZfuLmCvP0IYifsv3Aqz8mXa0xfwmr
X4x2XqQf4lK2H46o6rCGzlfKBBhdsCzb+xfW55kASf67a61Dcfyes/3e3YPG
30jfywXQfVYND47i+vKC6f/NBZoj6D1phQBKfhf2WvXE8l+y+dV1VtNDij/5
ivlnKme+l1C8zEoBTgadVzxdi+mrBFgavSrbLxFxNbM/Kyb0PBVJ/j+bzyrv
fRUoHtUbtn70uXvzFsV/eMv2K1pHW2MpPsw71v7i8N9D3mL+GrafKnS+V0L1
qRVg9rndTTe0EL9n9X0uUf08Htv3QYBGq156bXQ/U8fqG9mqrkfxiD4y/0Hr
zoPHdL/8iemLu72NjN5n1gtQU7rmzRiKN/ZZgKdtbueDmzH9F6YfsWtf96tA
/FUAUVVMVnxL9/9Mf388c/xE8RYaBbj8pfOTvRTvtEkAyw0pfeyPoLyZ5W8c
o3KkM/bfNwF6Fffr8b6A7v/Z/qq3jpvTKtSHFrZerLafcmA48fUKcPSbzNeA
/qf4yexFv5KWDvQe8pcAnn88Loz/hOX/FiCn12SDQXSf+keAi72jUkZQPNVW
Af7UJX+3/4vfb2P5uxpYqD3D9O0sfWhWUiDFc/nL7M24ue4Hib/4H7Ofni4d
U+l9loIIxxasf5o6DNfLDiI80rdQNqb3Nh1FGDi30MP0O2JFEXxrniw1ofdl
SiLIHzc7OJ9A3EkEPc11SvkLESuLENDtU8/fi/F8o7MIK1bm3gmQ0ft/EU7I
IyvaNtH7fxH+uE9W184jPmERIjfE23e1QdxVhFuchrvWZSy/mwhrrN/c6Urn
L2oi9AxuSx5FWF2EtYJbw89wev8vgvadhr5dbpD/L8LFJrvRIt1fdBch47HO
KH86z+8hwoePiUZzqf96inB086D50nvk/4sw8sgZJ0Pan2mLsF9/9r7AwfT+
X4SSz2eWzaf9RG8RJsO4rDq639ERYYpN3u3jdL6tK8K8krbfp6g+fUSo3PvT
I57O6/VEUO1bW+dG/y/oi/B294OMoEMo7ytC6PXp9jtfYH36ibDNZUpDRzpP
NhBhzt0TS28loH70F6FC+du7RnuUDxDhfsnnirZDiA1FOBs1RN4agHigCMvc
Q17nPkE8SIS8109DbxRieUYiDBmamRf7/3jJIqTnrrx5m+IPG4uguKNo2v5q
1N8hIsTPC86JKcL5NlSE2Ay9w3spHpCJCM3Ob6rCHiAeJsK3SY2zn9N55nAR
3jnn3Na4gXiECC1l8zb3ovfjI0Xw11Lt4kLni6NEMOu6snrkUOw/UxEiqoI1
X71GPFoE2cJfM2R0fjdGhGFB2VoJUSgfK8JvHUNF+WTsbzMRrM9r6+lZIR4n
gmG0ZsRyeu9mLsLHn9WhMtoPWojQ46eX12fiBx8vgue9Z7MPbcPyLdl41N3b
MLYV5RNEMDrnYJWzCvFEERzSjfOyiO9/Ept/DQEVxSsx/2QROvQw7zmD/qey
EiFofKcOChQffIoIz3X1146ow/4HNp8WFYcE9Mb+shZhu3n47Q/maE9sRHgw
eMs0LWNMbyvC4qRFX07Rexo7ETp7z3a3oPg2U1l+rQ4ZAXR+bM/664pfxsl6
lDuw/jw2oXbeeLr/F+H6hkV6GqcQO4nQa/bGseUU79RZhB9DPWPuk71zEaHo
Tt7GexRPcJoIG36PLXtM8cOni6AzbGCdMsUrcRXhcMrQiHJ63+3G5k8ezAuj
9/fuItSnfE0JnUH3/yJkKRvl5D6neJSsPUNVPpxaTff/Iox6ZS14eND9vwjR
ISYOM3LI/xfhoUWib4ILljeHlf/Yr3/9NOz/uSIU3z2mEUbvb+eJMDFZIy/x
F2JPZk+6Hvh7VRX1z0uEuPk+T+/+Qfl8EXI3uo1sy0bsLcJUmVvBqXuIfUTQ
Ohl0PSwbv7dAhPGumW5tFM9woQgvY7gx22l/6iuC5piWiydW0vt/Eb735E1k
dfT+X4TAhsOFJVNRv5aIEHLep+bOEcR+ItRVP7Gs/oX1XSqCz/3xjhfp/y1/
Nh/vts1cSPJlrL0LfdUqHqN8ObNvkd+7xzbjfeYKERZG2HRff5b+pxWhfZfW
wqlJKF/J7J13m0H+evq/lunTih2RQO8fA0W409r3wfGl9L+tCHM/H3pn5Y/y
NSI458YfsaX32EEi2Fmc4I/0Qvlapm/6EVbGOoiDmb12Xf5ERwlxiAimi9ad
cbCl/3OZfRmS0X0hva8MFaF67G49y2sUr0OE5N6vD/rsQXmYCJPmDlk6ehTF
72DzO67Zaqculr9RhJlfjW03N9P/vCIkFTyf3EDxXDaLwF22CFqShunD2fr2
qDHvmz7iLSJcCKlYJNJ76wgROl6rePKtCeVbRbjt9kZJ8SH9/8vmd+sP3eH0
njhKhMRNh1+cUsP+3ibC4GsFPfrlIo4W4YXpaT9dLcTbmb1eEWiUoofjtYPp
r5ArGUf/48Yw+7eybWjPESjfKcKIVb+j0uh9diyzdx+23PE/em/K/wC6r28W

     "]]}, {{}, {}}},
  AspectRatio->NCache[GoldenRatio^(-1), 0.6180339887498948],
  Axes->{True, True},
  AxesLabel->{None, None},
  AxesOrigin->{0., 0},
  DisplayFunction->Identity,
  Frame->{{False, False}, {False, False}},
  FrameLabel->{{None, None}, {None, None}},
  FrameTicks->{{Automatic, Automatic}, {Automatic, Automatic}},
  GridLines->{None, None},
  GridLinesStyle->Directive[
    GrayLevel[0.5, 0.4]],
  ImageMargins->0.,
  ImageSize->Automatic,
  ImageSizeRaw->Automatic,
  Method->{
   "OptimizePlotMarkers" -> True, "OptimizePlotMarkers" -> True, 
    "CoordinatesToolOptions" -> {"DisplayFunction" -> ({
        Identity[
         Part[#, 1]], 
        Identity[
         Part[#, 2]]}& ), "CopiedValueFunction" -> ({
        Identity[
         Part[#, 1]], 
        Identity[
         Part[#, 2]]}& )}},
  PlotRange->{{0., 5000.}, {0, 0.36876874631409434`}},
  PlotRangeClipping->True,
  PlotRangePadding->{{
     Scaled[0.02], 
     Scaled[0.02]}, {
     Scaled[0.02], 
     Scaled[0.05]}},
  Ticks->{Automatic, Automatic}]], "Print",
 CellChangeTimes->{3.7802853070666075`*^9, 3.780286170409752*^9, 
  3.780298756626875*^9, 3.78036574162891*^9, 3.78046906111306*^9, 
  3.7805606974717255`*^9, 3.7806381724221616`*^9, 3.78071074810326*^9, 
  3.7808306954991975`*^9, 3.7823703764069977`*^9, 3.8129735193282623`*^9, 
  3.8130028685634604`*^9},
 CellLabel->
  "During evaluation of \
In[314]:=",ExpressionUUID->"394acfca-16f1-472c-9362-8f3e8e659425"],

Cell[BoxData["2008"], "Print",
 CellChangeTimes->{3.7802853070666075`*^9, 3.780286170409752*^9, 
  3.780298756626875*^9, 3.78036574162891*^9, 3.78046906111306*^9, 
  3.7805606974717255`*^9, 3.7806381724221616`*^9, 3.78071074810326*^9, 
  3.7808306954991975`*^9, 3.7823703764069977`*^9, 3.8129735193282623`*^9, 
  3.813002868575512*^9},
 CellLabel->
  "During evaluation of \
In[314]:=",ExpressionUUID->"afaec260-d5c8-446c-8ac7-1b590a195c62"],

Cell[BoxData["\<\"h-5\"\>"], "Print",
 CellChangeTimes->{3.7802853070666075`*^9, 3.780286170409752*^9, 
  3.780298756626875*^9, 3.78036574162891*^9, 3.78046906111306*^9, 
  3.7805606974717255`*^9, 3.7806381724221616`*^9, 3.78071074810326*^9, 
  3.7808306954991975`*^9, 3.7823703764069977`*^9, 3.8129735193282623`*^9, 
  3.813002868577529*^9},
 CellLabel->
  "During evaluation of \
In[314]:=",ExpressionUUID->"598730f0-b8ac-4eb4-861f-0aa6e99ef163"],

Cell[BoxData[
 GraphicsBox[{{}, 
   {RGBColor[0.368417, 0.506779, 0.709798], PointSize[
     NCache[
      Rational[1, 360], 0.002777777777777778]], AbsoluteThickness[1.6], 
    PointBox[CompressedData["
1:eJw8nXlczN/3x7OHEIUQsiUk2bO/tAmpJCpbpSgK7fsy7XvN1EwzTSGEELKH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     "]]}, {{}, {}}},
  AspectRatio->NCache[GoldenRatio^(-1), 0.6180339887498948],
  Axes->{True, True},
  AxesLabel->{None, None},
  AxesOrigin->{0., 0},
  DisplayFunction->Identity,
  Frame->{{False, False}, {False, False}},
  FrameLabel->{{None, None}, {None, None}},
  FrameTicks->{{Automatic, Automatic}, {Automatic, Automatic}},
  GridLines->{None, None},
  GridLinesStyle->Directive[
    GrayLevel[0.5, 0.4]],
  ImageMargins->0.,
  ImageSize->Automatic,
  ImageSizeRaw->Automatic,
  Method->{
   "OptimizePlotMarkers" -> True, "OptimizePlotMarkers" -> True, 
    "CoordinatesToolOptions" -> {"DisplayFunction" -> ({
        Identity[
         Part[#, 1]], 
        Identity[
         Part[#, 2]]}& ), "CopiedValueFunction" -> ({
        Identity[
         Part[#, 1]], 
        Identity[
         Part[#, 2]]}& )}},
  PlotRange->{{0., 5000.}, {0, 68.22090525599242}},
  PlotRangeClipping->True,
  PlotRangePadding->{{
     Scaled[0.02], 
     Scaled[0.02]}, {
     Scaled[0.02], 
     Scaled[0.05]}},
  Ticks->{Automatic, Automatic}]], "Print",
 CellChangeTimes->{3.7802853070666075`*^9, 3.780286170409752*^9, 
  3.780298756626875*^9, 3.78036574162891*^9, 3.78046906111306*^9, 
  3.7805606974717255`*^9, 3.7806381724221616`*^9, 3.78071074810326*^9, 
  3.7808306954991975`*^9, 3.7823703764069977`*^9, 3.8129735193282623`*^9, 
  3.8130028719225984`*^9},
 CellLabel->
  "During evaluation of \
In[314]:=",ExpressionUUID->"176b678e-859c-40a8-975e-7f0bd0d2a662"],

Cell[BoxData[
 GraphicsBox[{{}, 
   {RGBColor[0.368417, 0.506779, 0.709798], PointSize[
     NCache[
      Rational[1, 360], 0.002777777777777778]], AbsoluteThickness[1.6], 
    PointBox[CompressedData["
1:eJw8fXlczd/zfwghClEpJEWEQgjJUyXZo2hVoU37vmi77Xvd2627WrKHUMQ7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     "]]}, {{}, {}}},
  AspectRatio->NCache[GoldenRatio^(-1), 0.6180339887498948],
  Axes->{True, True},
  AxesLabel->{None, None},
  AxesOrigin->{0., 0},
  DisplayFunction->Identity,
  Frame->{{False, False}, {False, False}},
  FrameLabel->{{None, None}, {None, None}},
  FrameTicks->{{Automatic, Automatic}, {Automatic, Automatic}},
  GridLines->{None, None},
  GridLinesStyle->Directive[
    GrayLevel[0.5, 0.4]],
  ImageMargins->0.,
  ImageSize->Automatic,
  ImageSizeRaw->Automatic,
  Method->{
   "OptimizePlotMarkers" -> True, "OptimizePlotMarkers" -> True, 
    "CoordinatesToolOptions" -> {"DisplayFunction" -> ({
        Identity[
         Part[#, 1]], 
        Identity[
         Part[#, 2]]}& ), "CopiedValueFunction" -> ({
        Identity[
         Part[#, 1]], 
        Identity[
         Part[#, 2]]}& )}},
  PlotRange->{{0., 5000.}, {0, 0.2770150389062623}},
  PlotRangeClipping->True,
  PlotRangePadding->{{
     Scaled[0.02], 
     Scaled[0.02]}, {
     Scaled[0.02], 
     Scaled[0.05]}},
  Ticks->{Automatic, Automatic}]], "Print",
 CellChangeTimes->{3.7802853070666075`*^9, 3.780286170409752*^9, 
  3.780298756626875*^9, 3.78036574162891*^9, 3.78046906111306*^9, 
  3.7805606974717255`*^9, 3.7806381724221616`*^9, 3.78071074810326*^9, 
  3.7808306954991975`*^9, 3.7823703764069977`*^9, 3.8129735193282623`*^9, 
  3.8130028753109083`*^9},
 CellLabel->
  "During evaluation of \
In[314]:=",ExpressionUUID->"ea49a9d2-ff3d-4ca0-9674-e8ddbfb0e6a8"],

Cell[BoxData[
 GraphicsBox[{{}, 
   {RGBColor[0.368417, 0.506779, 0.709798], PointSize[
     NCache[
      Rational[1, 360], 0.002777777777777778]], AbsoluteThickness[1.6], 
    PointBox[CompressedData["
1:eJw8nHlczc/796MQimwVohBCyFbZXxTKGqJQSSXRon1Xp32vU+d0Op2iLB+F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     "]]}, {{}, {}}},
  AspectRatio->NCache[GoldenRatio^(-1), 0.6180339887498948],
  Axes->{True, True},
  AxesLabel->{None, None},
  AxesOrigin->{0., 0},
  DisplayFunction->Identity,
  Frame->{{False, False}, {False, False}},
  FrameLabel->{{None, None}, {None, None}},
  FrameTicks->{{Automatic, Automatic}, {Automatic, Automatic}},
  GridLines->{None, None},
  GridLinesStyle->Directive[
    GrayLevel[0.5, 0.4]],
  ImageMargins->0.,
  ImageSize->Automatic,
  ImageSizeRaw->Automatic,
  Method->{
   "OptimizePlotMarkers" -> True, "OptimizePlotMarkers" -> True, 
    "CoordinatesToolOptions" -> {"DisplayFunction" -> ({
        Identity[
         Part[#, 1]], 
        Identity[
         Part[#, 2]]}& ), "CopiedValueFunction" -> ({
        Identity[
         Part[#, 1]], 
        Identity[
         Part[#, 2]]}& )}},
  PlotRange->{{0., 5000.}, {0, 3.182441989617322}},
  PlotRangeClipping->True,
  PlotRangePadding->{{
     Scaled[0.02], 
     Scaled[0.02]}, {
     Scaled[0.02], 
     Scaled[0.05]}},
  Ticks->{Automatic, Automatic}]], "Print",
 CellChangeTimes->{3.7802853070666075`*^9, 3.780286170409752*^9, 
  3.780298756626875*^9, 3.78036574162891*^9, 3.78046906111306*^9, 
  3.7805606974717255`*^9, 3.7806381724221616`*^9, 3.78071074810326*^9, 
  3.7808306954991975`*^9, 3.7823703764069977`*^9, 3.8129735193282623`*^9, 
  3.8130028788739786`*^9},
 CellLabel->
  "During evaluation of \
In[314]:=",ExpressionUUID->"8e7e1f2f-6715-4111-88d8-9b8bda726cf3"],

Cell[BoxData["2008"], "Print",
 CellChangeTimes->{3.7802853070666075`*^9, 3.780286170409752*^9, 
  3.780298756626875*^9, 3.78036574162891*^9, 3.78046906111306*^9, 
  3.7805606974717255`*^9, 3.7806381724221616`*^9, 3.78071074810326*^9, 
  3.7808306954991975`*^9, 3.7823703764069977`*^9, 3.8129735193282623`*^9, 
  3.8130028788860507`*^9},
 CellLabel->
  "During evaluation of \
In[314]:=",ExpressionUUID->"36b5d990-e03f-4c77-85bf-f9b437809fbb"],

Cell[BoxData["\<\"i-12\"\>"], "Print",
 CellChangeTimes->{3.7802853070666075`*^9, 3.780286170409752*^9, 
  3.780298756626875*^9, 3.78036574162891*^9, 3.78046906111306*^9, 
  3.7805606974717255`*^9, 3.7806381724221616`*^9, 3.78071074810326*^9, 
  3.7808306954991975`*^9, 3.7823703764069977`*^9, 3.8129735193282623`*^9, 
  3.813002878891142*^9},
 CellLabel->
  "During evaluation of \
In[314]:=",ExpressionUUID->"66c40428-9228-4b32-946f-0898ae1bbc4c"],

Cell[BoxData[
 GraphicsBox[{{}, 
   {RGBColor[0.368417, 0.506779, 0.709798], PointSize[
     NCache[
      Rational[1, 360], 0.002777777777777778]], AbsoluteThickness[1.6], 
    PointBox[CompressedData["
1:eJw8XXlczN/3DiGJQogsSQhF2YrCE6XIUpSiUEqlRYv2ddr3mmqmZqa0CZVQ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     "]]}, {{}, {}}},
  AspectRatio->NCache[GoldenRatio^(-1), 0.6180339887498948],
  Axes->{True, True},
  AxesLabel->{None, None},
  AxesOrigin->{0., 0},
  DisplayFunction->Identity,
  Frame->{{False, False}, {False, False}},
  FrameLabel->{{None, None}, {None, None}},
  FrameTicks->{{Automatic, Automatic}, {Automatic, Automatic}},
  GridLines->{None, None},
  GridLinesStyle->Directive[
    GrayLevel[0.5, 0.4]],
  ImageMargins->0.,
  ImageSize->Automatic,
  ImageSizeRaw->Automatic,
  Method->{
   "OptimizePlotMarkers" -> True, "OptimizePlotMarkers" -> True, 
    "CoordinatesToolOptions" -> {"DisplayFunction" -> ({
        Identity[
         Part[#, 1]], 
        Identity[
         Part[#, 2]]}& ), "CopiedValueFunction" -> ({
        Identity[
         Part[#, 1]], 
        Identity[
         Part[#, 2]]}& )}},
  PlotRange->{{0., 5000.}, {0, 0.3848383600117838}},
  PlotRangeClipping->True,
  PlotRangePadding->{{
     Scaled[0.02], 
     Scaled[0.02]}, {
     Scaled[0.02], 
     Scaled[0.05]}},
  Ticks->{Automatic, Automatic}]], "Print",
 CellChangeTimes->{3.7802853070666075`*^9, 3.780286170409752*^9, 
  3.780298756626875*^9, 3.78036574162891*^9, 3.78046906111306*^9, 
  3.7805606974717255`*^9, 3.7806381724221616`*^9, 3.78071074810326*^9, 
  3.7808306954991975`*^9, 3.7823703764069977`*^9, 3.8129735193282623`*^9, 
  3.8130028823033695`*^9},
 CellLabel->
  "During evaluation of \
In[314]:=",ExpressionUUID->"69c3b7b4-2c2b-4f47-adbe-33f4df4f28e9"],

Cell[BoxData[
 GraphicsBox[{{}, 
   {RGBColor[0.368417, 0.506779, 0.709798], PointSize[
     NCache[
      Rational[1, 360], 0.002777777777777778]], AbsoluteThickness[1.6], 
    PointBox[CompressedData["
1:eJw8nXlYzd3390OIQsitCEXIHEJkeCOEZkURhaSJBs3jaZ7rnM6pTmUIIXNU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     "]]}, {{}, {}}},
  AspectRatio->NCache[GoldenRatio^(-1), 0.6180339887498948],
  Axes->{True, True},
  AxesLabel->{None, None},
  AxesOrigin->{0., 0},
  DisplayFunction->Identity,
  Frame->{{False, False}, {False, False}},
  FrameLabel->{{None, None}, {None, None}},
  FrameTicks->{{Automatic, Automatic}, {Automatic, Automatic}},
  GridLines->{None, None},
  GridLinesStyle->Directive[
    GrayLevel[0.5, 0.4]],
  ImageMargins->0.,
  ImageSize->Automatic,
  ImageSizeRaw->Automatic,
  Method->{
   "OptimizePlotMarkers" -> True, "OptimizePlotMarkers" -> True, 
    "CoordinatesToolOptions" -> {"DisplayFunction" -> ({
        Identity[
         Part[#, 1]], 
        Identity[
         Part[#, 2]]}& ), "CopiedValueFunction" -> ({
        Identity[
         Part[#, 1]], 
        Identity[
         Part[#, 2]]}& )}},
  PlotRange->{{0., 5000.}, {0, 0.5383985335492076}},
  PlotRangeClipping->True,
  PlotRangePadding->{{
     Scaled[0.02], 
     Scaled[0.02]}, {
     Scaled[0.02], 
     Scaled[0.05]}},
  Ticks->{Automatic, Automatic}]], "Print",
 CellChangeTimes->{3.7802853070666075`*^9, 3.780286170409752*^9, 
  3.780298756626875*^9, 3.78036574162891*^9, 3.78046906111306*^9, 
  3.7805606974717255`*^9, 3.7806381724221616`*^9, 3.78071074810326*^9, 
  3.7808306954991975`*^9, 3.7823703764069977`*^9, 3.8129735193282623`*^9, 
  3.8130028856118064`*^9},
 CellLabel->
  "During evaluation of \
In[314]:=",ExpressionUUID->"dc9671ec-9643-4ac2-880d-970823ccc540"],

Cell[BoxData[
 GraphicsBox[{{}, 
   {RGBColor[0.368417, 0.506779, 0.709798], PointSize[
     NCache[
      Rational[1, 360], 0.002777777777777778]], AbsoluteThickness[1.6], 
    PointBox[CompressedData["
1:eJw8fXlczd/zf3aSt7JWQlIUSgiheFpSKEKSFK1aRPum1G3f63a7W7eoLElC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```
