## Supplementary material for "The need for alternative plant species interaction models": Electronic supplements: Appendix B - Software code.nb (part 47 of 104)

```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     "]]}, {{}, {}}},
  AspectRatio->NCache[GoldenRatio^(-1), 0.6180339887498948],
  Axes->{True, True},
  AxesLabel->{None, None},
  AxesOrigin->{0., 0},
  DisplayFunction->Identity,
  Frame->{{False, False}, {False, False}},
  FrameLabel->{{None, None}, {None, None}},
  FrameTicks->{{Automatic, Automatic}, {Automatic, Automatic}},
  GridLines->{None, None},
  GridLinesStyle->Directive[
    GrayLevel[0.5, 0.4]],
  ImageMargins->0.,
  ImageSize->Automatic,
  ImageSizeRaw->Automatic,
  Method->{
   "OptimizePlotMarkers" -> True, "OptimizePlotMarkers" -> True, 
    "CoordinatesToolOptions" -> {"DisplayFunction" -> ({
        Identity[
         Part[#, 1]], 
        Identity[
         Part[#, 2]]}& ), "CopiedValueFunction" -> ({
        Identity[
         Part[#, 1]], 
        Identity[
         Part[#, 2]]}& )}},
  PlotRange->{{0., 5000.}, {0, 0.25661574869787374`}},
  PlotRangeClipping->True,
  PlotRangePadding->{{
     Scaled[0.02], 
     Scaled[0.02]}, {
     Scaled[0.02], 
     Scaled[0.05]}},
  Ticks->{Automatic, Automatic}]], "Print",
 CellChangeTimes->{3.7802853070666075`*^9, 3.780286170409752*^9, 
  3.780298756626875*^9, 3.78036574162891*^9, 3.78046906111306*^9, 
  3.7805606974717255`*^9, 3.7806381724221616`*^9, 3.78071074810326*^9, 
  3.7808306954991975`*^9, 3.7823703764069977`*^9, 3.8129735193282623`*^9, 
  3.8130028889856434`*^9},
 CellLabel->
  "During evaluation of \
In[314]:=",ExpressionUUID->"1ba4e6ab-6a68-4e8e-82c4-ba1a31216d40"],

Cell[BoxData["2008"], "Print",
 CellChangeTimes->{3.7802853070666075`*^9, 3.780286170409752*^9, 
  3.780298756626875*^9, 3.78036574162891*^9, 3.78046906111306*^9, 
  3.7805606974717255`*^9, 3.7806381724221616`*^9, 3.78071074810326*^9, 
  3.7808306954991975`*^9, 3.7823703764069977`*^9, 3.8129735193282623`*^9, 
  3.813002888994726*^9},
 CellLabel->
  "During evaluation of \
In[314]:=",ExpressionUUID->"79ce0eb1-ec91-489d-9ee9-017f0a0fd3e1"],

Cell[BoxData["\<\"j-1\"\>"], "Print",
 CellChangeTimes->{3.7802853070666075`*^9, 3.780286170409752*^9, 
  3.780298756626875*^9, 3.78036574162891*^9, 3.78046906111306*^9, 
  3.7805606974717255`*^9, 3.7806381724221616`*^9, 3.78071074810326*^9, 
  3.7808306954991975`*^9, 3.7823703764069977`*^9, 3.8129735193282623`*^9, 
  3.813002888994726*^9},
 CellLabel->
  "During evaluation of \
In[314]:=",ExpressionUUID->"886cd745-13ff-4102-b0e0-e191358138f2"],

Cell[BoxData[
 GraphicsBox[{{}, 
   {RGBColor[0.368417, 0.506779, 0.709798], PointSize[
     NCache[
      Rational[1, 360], 0.002777777777777778]], AbsoluteThickness[1.6], 
    PointBox[CompressedData["
1:eJw8nHlczN/3x6OSCCH7FpJsCSEteiEKpbKGkBaVQntpnfa9ZqaZaSpL9mQL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     "]]}, {{}, {}}},
  AspectRatio->NCache[GoldenRatio^(-1), 0.6180339887498948],
  Axes->{True, True},
  AxesLabel->{None, None},
  AxesOrigin->{0., 0},
  DisplayFunction->Identity,
  Frame->{{False, False}, {False, False}},
  FrameLabel->{{None, None}, {None, None}},
  FrameTicks->{{Automatic, Automatic}, {Automatic, Automatic}},
  GridLines->{None, None},
  GridLinesStyle->Directive[
    GrayLevel[0.5, 0.4]],
  ImageMargins->0.,
  ImageSize->Automatic,
  ImageSizeRaw->Automatic,
  Method->{
   "OptimizePlotMarkers" -> True, "OptimizePlotMarkers" -> True, 
    "CoordinatesToolOptions" -> {"DisplayFunction" -> ({
        Identity[
         Part[#, 1]], 
        Identity[
         Part[#, 2]]}& ), "CopiedValueFunction" -> ({
        Identity[
         Part[#, 1]], 
        Identity[
         Part[#, 2]]}& )}},
  PlotRange->{{0., 5000.}, {0, 69.71680712400602}},
  PlotRangeClipping->True,
  PlotRangePadding->{{
     Scaled[0.02], 
     Scaled[0.02]}, {
     Scaled[0.02], 
     Scaled[0.05]}},
  Ticks->{Automatic, Automatic}]], "Print",
 CellChangeTimes->{3.7802853070666075`*^9, 3.780286170409752*^9, 
  3.780298756626875*^9, 3.78036574162891*^9, 3.78046906111306*^9, 
  3.7805606974717255`*^9, 3.7806381724221616`*^9, 3.78071074810326*^9, 
  3.7808306954991975`*^9, 3.7823703764069977`*^9, 3.8129735193282623`*^9, 
  3.8130028923325586`*^9},
 CellLabel->
  "During evaluation of \
In[314]:=",ExpressionUUID->"2d2f7b08-06f9-4ccf-b500-48b4d92e6dc6"],

Cell[BoxData[
 GraphicsBox[{{}, 
   {RGBColor[0.368417, 0.506779, 0.709798], PointSize[
     NCache[
      Rational[1, 360], 0.002777777777777778]], AbsoluteThickness[1.6], 
    PointBox[CompressedData["
1:eJw8u3lczN/7/x+FUhGiRQghSgoRhQeiIhQhSYpWFe2Ltmmf9pmaqZnkJSqy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     "]]}, {{}, {}}},
  AspectRatio->NCache[GoldenRatio^(-1), 0.6180339887498948],
  Axes->{True, True},
  AxesLabel->{None, None},
  AxesOrigin->{0., 0},
  DisplayFunction->Identity,
  Frame->{{False, False}, {False, False}},
  FrameLabel->{{None, None}, {None, None}},
  FrameTicks->{{Automatic, Automatic}, {Automatic, Automatic}},
  GridLines->{None, None},
  GridLinesStyle->Directive[
    GrayLevel[0.5, 0.4]],
  ImageMargins->0.,
  ImageSize->Automatic,
  ImageSizeRaw->Automatic,
  Method->{
   "OptimizePlotMarkers" -> True, "OptimizePlotMarkers" -> True, 
    "CoordinatesToolOptions" -> {"DisplayFunction" -> ({
        Identity[
         Part[#, 1]], 
        Identity[
         Part[#, 2]]}& ), "CopiedValueFunction" -> ({
        Identity[
         Part[#, 1]], 
        Identity[
         Part[#, 2]]}& )}},
  PlotRange->{{0., 5000.}, {0, 5.272890739045287}},
  PlotRangeClipping->True,
  PlotRangePadding->{{
     Scaled[0.02], 
     Scaled[0.02]}, {
     Scaled[0.02], 
     Scaled[0.05]}},
  Ticks->{Automatic, Automatic}]], "Print",
 CellChangeTimes->{3.7802853070666075`*^9, 3.780286170409752*^9, 
  3.780298756626875*^9, 3.78036574162891*^9, 3.78046906111306*^9, 
  3.7805606974717255`*^9, 3.7806381724221616`*^9, 3.78071074810326*^9, 
  3.7808306954991975`*^9, 3.7823703764069977`*^9, 3.8129735193282623`*^9, 
  3.813002895785948*^9},
 CellLabel->
  "During evaluation of \
In[314]:=",ExpressionUUID->"5d657bd8-b518-4efb-bfc3-cad5ef2f472e"],

Cell[BoxData[
 GraphicsBox[{{}, 
   {RGBColor[0.368417, 0.506779, 0.709798], PointSize[
     NCache[
      Rational[1, 360], 0.002777777777777778]], AbsoluteThickness[1.6], 
    PointBox[CompressedData["
1:eJw8nXlczO33/0skCVGIQgghVEISXvayhlAKlZBE+75o35eZaaqZKYQQQhGK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     "]]}, {{}, {}}},
  AspectRatio->NCache[GoldenRatio^(-1), 0.6180339887498948],
  Axes->{True, True},
  AxesLabel->{None, None},
  AxesOrigin->{0., 0},
  DisplayFunction->Identity,
  Frame->{{False, False}, {False, False}},
  FrameLabel->{{None, None}, {None, None}},
  FrameTicks->{{Automatic, Automatic}, {Automatic, Automatic}},
  GridLines->{None, None},
  GridLinesStyle->Directive[
    GrayLevel[0.5, 0.4]],
  ImageMargins->0.,
  ImageSize->Automatic,
  ImageSizeRaw->Automatic,
  Method->{
   "OptimizePlotMarkers" -> True, "OptimizePlotMarkers" -> True, 
    "CoordinatesToolOptions" -> {"DisplayFunction" -> ({
        Identity[
         Part[#, 1]], 
        Identity[
         Part[#, 2]]}& ), "CopiedValueFunction" -> ({
        Identity[
         Part[#, 1]], 
        Identity[
         Part[#, 2]]}& )}},
  PlotRange->{{0., 5000.}, {0, 0.6561955535110886}},
  PlotRangeClipping->True,
  PlotRangePadding->{{
     Scaled[0.02], 
     Scaled[0.02]}, {
     Scaled[0.02], 
     Scaled[0.05]}},
  Ticks->{Automatic, Automatic}]], "Print",
 CellChangeTimes->{3.7802853070666075`*^9, 3.780286170409752*^9, 
  3.780298756626875*^9, 3.78036574162891*^9, 3.78046906111306*^9, 
  3.7805606974717255`*^9, 3.7806381724221616`*^9, 3.78071074810326*^9, 
  3.7808306954991975`*^9, 3.7823703764069977`*^9, 3.8129735193282623`*^9, 
  3.813002899143182*^9},
 CellLabel->
  "During evaluation of \
In[314]:=",ExpressionUUID->"91f2ac4f-dc33-4576-b0b2-afb3bc4c01c3"],

Cell[BoxData["2009"], "Print",
 CellChangeTimes->{3.7802853070666075`*^9, 3.780286170409752*^9, 
  3.780298756626875*^9, 3.78036574162891*^9, 3.78046906111306*^9, 
  3.7805606974717255`*^9, 3.7806381724221616`*^9, 3.78071074810326*^9, 
  3.7808306954991975`*^9, 3.7823703764069977`*^9, 3.8129735193282623`*^9, 
  3.813002899154304*^9},
 CellLabel->
  "During evaluation of \
In[314]:=",ExpressionUUID->"7eab21fd-7865-41db-8be8-c24ba1ee170d"],

Cell[BoxData["\<\"a-3\"\>"], "Print",
 CellChangeTimes->{3.7802853070666075`*^9, 3.780286170409752*^9, 
  3.780298756626875*^9, 3.78036574162891*^9, 3.78046906111306*^9, 
  3.7805606974717255`*^9, 3.7806381724221616`*^9, 3.78071074810326*^9, 
  3.7808306954991975`*^9, 3.7823703764069977`*^9, 3.8129735193282623`*^9, 
  3.8130028991593995`*^9},
 CellLabel->
  "During evaluation of \
In[314]:=",ExpressionUUID->"42469aa7-0d22-4e8a-a7c2-ac905167b28b"],

Cell[BoxData[
 GraphicsBox[{{}, 
   {RGBColor[0.368417, 0.506779, 0.709798], PointSize[
     NCache[
      Rational[1, 360], 0.002777777777777778]], AbsoluteThickness[1.6], 
    PointBox[CompressedData["
1:eJxcnXlYzs8X97MXIYQQoigJ2ZJsb7SLirSgDaWStO/7vncv3UtlyVZZSggh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     "]]}, {{}, {}}},
  AspectRatio->NCache[GoldenRatio^(-1), 0.6180339887498948],
  Axes->{True, True},
  AxesLabel->{None, None},
  AxesOrigin->{0., 0},
  DisplayFunction->Identity,
  Frame->{{False, False}, {False, False}},
  FrameLabel->{{None, None}, {None, None}},
  FrameTicks->{{Automatic, Automatic}, {Automatic, Automatic}},
  GridLines->{None, None},
  GridLinesStyle->Directive[
    GrayLevel[0.5, 0.4]],
  ImageMargins->0.,
  ImageSize->Automatic,
  ImageSizeRaw->Automatic,
  Method->{
   "OptimizePlotMarkers" -> True, "OptimizePlotMarkers" -> True, 
    "CoordinatesToolOptions" -> {"DisplayFunction" -> ({
        Identity[
         Part[#, 1]], 
        Identity[
         Part[#, 2]]}& ), "CopiedValueFunction" -> ({
        Identity[
         Part[#, 1]], 
        Identity[
         Part[#, 2]]}& )}},
  PlotRange->{{0., 5000.}, {0, 27.108263699065276`}},
  PlotRangeClipping->True,
  PlotRangePadding->{{
     Scaled[0.02], 
     Scaled[0.02]}, {
     Scaled[0.02], 
     Scaled[0.05]}},
  Ticks->{Automatic, Automatic}]], "Print",
 CellChangeTimes->{3.7802853070666075`*^9, 3.780286170409752*^9, 
  3.780298756626875*^9, 3.78036574162891*^9, 3.78046906111306*^9, 
  3.7805606974717255`*^9, 3.7806381724221616`*^9, 3.78071074810326*^9, 
  3.7808306954991975`*^9, 3.7823703764069977`*^9, 3.8129735193282623`*^9, 
  3.8130029024469333`*^9},
 CellLabel->
  "During evaluation of \
In[314]:=",ExpressionUUID->"26651271-18bc-4174-8e48-a21aa82e1276"],

Cell[BoxData[
 GraphicsBox[{{}, 
   {RGBColor[0.368417, 0.506779, 0.709798], PointSize[
     NCache[
      Rational[1, 360], 0.002777777777777778]], AbsoluteThickness[1.6], 
    PointBox[CompressedData["
1:eJxcvXlczc/7/x+FEEqWIkQhCiEqooc9hDaJUkm7tGvTvp72s3bO6VhCCCEK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     "]]}, {{}, {}}},
  AspectRatio->NCache[GoldenRatio^(-1), 0.6180339887498948],
  Axes->{True, True},
  AxesLabel->{None, None},
  AxesOrigin->{0., 0},
  DisplayFunction->Identity,
  Frame->{{False, False}, {False, False}},
  FrameLabel->{{None, None}, {None, None}},
  FrameTicks->{{Automatic, Automatic}, {Automatic, Automatic}},
  GridLines->{None, None},
  GridLinesStyle->Directive[
    GrayLevel[0.5, 0.4]],
  ImageMargins->0.,
  ImageSize->Automatic,
  ImageSizeRaw->Automatic,
  Method->{
   "OptimizePlotMarkers" -> True, "OptimizePlotMarkers" -> True, 
    "CoordinatesToolOptions" -> {"DisplayFunction" -> ({
        Identity[
         Part[#, 1]], 
        Identity[
         Part[#, 2]]}& ), "CopiedValueFunction" -> ({
        Identity[
         Part[#, 1]], 
        Identity[
         Part[#, 2]]}& )}},
  PlotRange->{{0., 5000.}, {0, 14.576931726186919`}},
  PlotRangeClipping->True,
  PlotRangePadding->{{
     Scaled[0.02], 
     Scaled[0.02]}, {
     Scaled[0.02], 
     Scaled[0.05]}},
  Ticks->{Automatic, Automatic}]], "Print",
 CellChangeTimes->{3.7802853070666075`*^9, 3.780286170409752*^9, 
  3.780298756626875*^9, 3.78036574162891*^9, 3.78046906111306*^9, 
  3.7805606974717255`*^9, 3.7806381724221616`*^9, 3.78071074810326*^9, 
  3.7808306954991975`*^9, 3.7823703764069977`*^9, 3.8129735193282623`*^9, 
  3.813002905760756*^9},
 CellLabel->
  "During evaluation of \
In[314]:=",ExpressionUUID->"823837fd-1597-4faf-b917-c0a845c54e55"],

Cell[BoxData[
 GraphicsBox[{{}, 
   {RGBColor[0.368417, 0.506779, 0.709798], PointSize[
     NCache[
      Rational[1, 360], 0.002777777777777778]], AbsoluteThickness[1.6], 
    PointBox[CompressedData["
1:eJxcXWlYjV3UzhxCSIqQhBBCSMIdoSiSSmQopUk0z6XTPNeZz6kTMhchFEUI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     "]]}, {{}, {}}},
  AspectRatio->NCache[GoldenRatio^(-1), 0.6180339887498948],
  Axes->{True, True},
  AxesLabel->{None, None},
  AxesOrigin->{0., 0},
  DisplayFunction->Identity,
  Frame->{{False, False}, {False, False}},
  FrameLabel->{{None, None}, {None, None}},
  FrameTicks->{{Automatic, Automatic}, {Automatic, Automatic}},
  GridLines->{None, None},
  GridLinesStyle->Directive[
    GrayLevel[0.5, 0.4]],
  ImageMargins->0.,
  ImageSize->Automatic,
  ImageSizeRaw->Automatic,
  Method->{
   "OptimizePlotMarkers" -> True, "OptimizePlotMarkers" -> True, 
    "CoordinatesToolOptions" -> {"DisplayFunction" -> ({
        Identity[
         Part[#, 1]], 
        Identity[
         Part[#, 2]]}& ), "CopiedValueFunction" -> ({
        Identity[
         Part[#, 1]], 
        Identity[
         Part[#, 2]]}& )}},
  PlotRange->{{0., 5000.}, {0, 23.02765088394162}},
  PlotRangeClipping->True,
  PlotRangePadding->{{
     Scaled[0.02], 
     Scaled[0.02]}, {
     Scaled[0.02], 
     Scaled[0.05]}},
  Ticks->{Automatic, Automatic}]], "Print",
 CellChangeTimes->{3.7802853070666075`*^9, 3.780286170409752*^9, 
  3.780298756626875*^9, 3.78036574162891*^9, 3.78046906111306*^9, 
  3.7805606974717255`*^9, 3.7806381724221616`*^9, 3.78071074810326*^9, 
  3.7808306954991975`*^9, 3.7823703764069977`*^9, 3.8129735193282623`*^9, 
  3.8130029091005955`*^9},
 CellLabel->
  "During evaluation of \
In[314]:=",ExpressionUUID->"dca93a7f-d9c3-4a1a-b703-ac765842ac4c"],

Cell[BoxData["2009"], "Print",
 CellChangeTimes->{3.7802853070666075`*^9, 3.780286170409752*^9, 
  3.780298756626875*^9, 3.78036574162891*^9, 3.78046906111306*^9, 
  3.7805606974717255`*^9, 3.7806381724221616`*^9, 3.78071074810326*^9, 
  3.7808306954991975`*^9, 3.7823703764069977`*^9, 3.8129735193282623`*^9, 
  3.8130029091195216`*^9},
 CellLabel->
  "During evaluation of \
In[314]:=",ExpressionUUID->"c08ae38a-a51f-46c5-aad0-c788f5c29977"],

Cell[BoxData["\<\"b-3\"\>"], "Print",
 CellChangeTimes->{3.7802853070666075`*^9, 3.780286170409752*^9, 
  3.780298756626875*^9, 3.78036574162891*^9, 3.78046906111306*^9, 
  3.7805606974717255`*^9, 3.7806381724221616`*^9, 3.78071074810326*^9, 
  3.7808306954991975`*^9, 3.7823703764069977`*^9, 3.8129735193282623`*^9, 
  3.813002909126475*^9},
 CellLabel->
  "During evaluation of \
In[314]:=",ExpressionUUID->"9b6e0b3a-3960-4fbc-a0c5-21644c4e4589"],

Cell[BoxData[
 GraphicsBox[{{}, 
   {RGBColor[0.368417, 0.506779, 0.709798], PointSize[
     NCache[
      Rational[1, 360], 0.002777777777777778]], AbsoluteThickness[1.6], 
    PointBox[CompressedData["
1:eJw8nHlYzO/Xx7OHEJIQQiiKJCThnbWyhSJ7G6WiXbumfdpnpqmmBckW4pst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     "]]}, {{}, {}}},
  AspectRatio->NCache[GoldenRatio^(-1), 0.6180339887498948],
  Axes->{True, True},
  AxesLabel->{None, None},
  AxesOrigin->{0., 0},
  DisplayFunction->Identity,
  Frame->{{False, False}, {False, False}},
  FrameLabel->{{None, None}, {None, None}},
  FrameTicks->{{Automatic, Automatic}, {Automatic, Automatic}},
  GridLines->{None, None},
  GridLinesStyle->Directive[
    GrayLevel[0.5, 0.4]],
  ImageMargins->0.,
  ImageSize->Automatic,
  ImageSizeRaw->Automatic,
  Method->{
   "OptimizePlotMarkers" -> True, "OptimizePlotMarkers" -> True, 
    "CoordinatesToolOptions" -> {"DisplayFunction" -> ({
        Identity[
         Part[#, 1]], 
        Identity[
         Part[#, 2]]}& ), "CopiedValueFunction" -> ({
        Identity[
         Part[#, 1]], 
        Identity[
         Part[#, 2]]}& )}},
  PlotRange->{{0., 5000.}, {0, 67.59885897145125}},
  PlotRangeClipping->True,
  PlotRangePadding->{{
     Scaled[0.02], 
     Scaled[0.02]}, {
     Scaled[0.02], 
     Scaled[0.05]}},
  Ticks->{Automatic, Automatic}]], "Print",
 CellChangeTimes->{3.7802853070666075`*^9, 3.780286170409752*^9, 
  3.780298756626875*^9, 3.78036574162891*^9, 3.78046906111306*^9, 
  3.7805606974717255`*^9, 3.7806381724221616`*^9, 3.78071074810326*^9, 
  3.7808306954991975`*^9, 3.7823703764069977`*^9, 3.8129735193282623`*^9, 
  3.8130029123948855`*^9},
 CellLabel->
  "During evaluation of \
In[314]:=",ExpressionUUID->"4220ed4f-e340-4702-81c6-32a9233d4ee7"],

Cell[BoxData[
 GraphicsBox[{{}, 
   {RGBColor[0.368417, 0.506779, 0.709798], PointSize[
     NCache[
      Rational[1, 360], 0.002777777777777778]], AbsoluteThickness[1.6], 
    PointBox[CompressedData["
1:eJw8fXlYzd33dhGFEEKGKGMoQijCnQxJCEmRlAaV0jzP81xn6pzTKYSQhEoI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     "]]}, {{}, {}}},
  AspectRatio->NCache[GoldenRatio^(-1), 0.6180339887498948],
  Axes->{True, True},
  AxesLabel->{None, None},
  AxesOrigin->{0., 0},
  DisplayFunction->Identity,
  Frame->{{False, False}, {False, False}},
  FrameLabel->{{None, None}, {None, None}},
  FrameTicks->{{Automatic, Automatic}, {Automatic, Automatic}},
  GridLines->{None, None},
  GridLinesStyle->Directive[
    GrayLevel[0.5, 0.4]],
  ImageMargins->0.,
  ImageSize->Automatic,
  ImageSizeRaw->Automatic,
  Method->{
   "OptimizePlotMarkers" -> True, "OptimizePlotMarkers" -> True, 
    "CoordinatesToolOptions" -> {"DisplayFunction" -> ({
        Identity[
         Part[#, 1]], 
        Identity[
         Part[#, 2]]}& ), "CopiedValueFunction" -> ({
        Identity[
         Part[#, 1]], 
        Identity[
         Part[#, 2]]}& )}},
  PlotRange->{{0., 5000.}, {0, 0.2933799914240751}},
  PlotRangeClipping->True,
  PlotRangePadding->{{
     Scaled[0.02], 
     Scaled[0.02]}, {
     Scaled[0.02], 
     Scaled[0.05]}},
  Ticks->{Automatic, Automatic}]], "Print",
 CellChangeTimes->{3.7802853070666075`*^9, 3.780286170409752*^9, 
  3.780298756626875*^9, 3.78036574162891*^9, 3.78046906111306*^9, 
  3.7805606974717255`*^9, 3.7806381724221616`*^9, 3.78071074810326*^9, 
  3.7808306954991975`*^9, 3.7823703764069977`*^9, 3.8129735193282623`*^9, 
  3.8130029157651386`*^9},
 CellLabel->
  "During evaluation of \
In[314]:=",ExpressionUUID->"5ef8d96d-1037-4562-a01d-355d1ec98689"],

Cell[BoxData[
 GraphicsBox[{{}, 
   {RGBColor[0.368417, 0.506779, 0.709798], PointSize[
     NCache[
      Rational[1, 360], 0.002777777777777778]], AbsoluteThickness[1.6], 
    PointBox[CompressedData["
1:eJw8nHlYzO/Xx0PInrJEUUiSJBQhvBGKkCQhWqWS9tLetO81M001LcgeQvYQ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     "]]}, {{}, {}}},
  AspectRatio->NCache[GoldenRatio^(-1), 0.6180339887498948],
  Axes->{True, True},
  AxesLabel->{None, None},
  AxesOrigin->{0., 0},
  DisplayFunction->Identity,
  Frame->{{False, False}, {False, False}},
  FrameLabel->{{None, None}, {None, None}},
  FrameTicks->{{Automatic, Automatic}, {Automatic, Automatic}},
  GridLines->{None, None},
  GridLinesStyle->Directive[
    GrayLevel[0.5, 0.4]],
  ImageMargins->0.,
  ImageSize->Automatic,
  ImageSizeRaw->Automatic,
  Method->{
   "OptimizePlotMarkers" -> True, "OptimizePlotMarkers" -> True, 
    "CoordinatesToolOptions" -> {"DisplayFunction" -> ({
        Identity[
         Part[#, 1]], 
        Identity[
         Part[#, 2]]}& ), "CopiedValueFunction" -> ({
        Identity[
         Part[#, 1]], 
        Identity[
         Part[#, 2]]}& )}},
  PlotRange->{{0., 5000.}, {0, 3.017609975438637}},
  PlotRangeClipping->True,
  PlotRangePadding->{{
     Scaled[0.02], 
     Scaled[0.02]}, {
     Scaled[0.02], 
     Scaled[0.05]}},
  Ticks->{Automatic, Automatic}]], "Print",
 CellChangeTimes->{3.7802853070666075`*^9, 3.780286170409752*^9, 
  3.780298756626875*^9, 3.78036574162891*^9, 3.78046906111306*^9, 
  3.7805606974717255`*^9, 3.7806381724221616`*^9, 3.78071074810326*^9, 
  3.7808306954991975`*^9, 3.7823703764069977`*^9, 3.8129735193282623`*^9, 
  3.813002919196018*^9},
 CellLabel->
  "During evaluation of \
In[314]:=",ExpressionUUID->"9dc1c511-436b-4ea8-b3b8-e951054cdd5a"],

Cell[BoxData["2009"], "Print",
 CellChangeTimes->{3.7802853070666075`*^9, 3.780286170409752*^9, 
  3.780298756626875*^9, 3.78036574162891*^9, 3.78046906111306*^9, 
  3.7805606974717255`*^9, 3.7806381724221616`*^9, 3.78071074810326*^9, 
  3.7808306954991975`*^9, 3.7823703764069977`*^9, 3.8129735193282623`*^9, 
  3.813002919201006*^9},
 CellLabel->
  "During evaluation of \
In[314]:=",ExpressionUUID->"9f36abc5-aa5b-49d1-be82-eeccf6bce16c"],

Cell[BoxData["\<\"c-10\"\>"], "Print",
 CellChangeTimes->{3.7802853070666075`*^9, 3.780286170409752*^9, 
  3.780298756626875*^9, 3.78036574162891*^9, 3.78046906111306*^9, 
  3.7805606974717255`*^9, 3.7806381724221616`*^9, 3.78071074810326*^9, 
  3.7808306954991975`*^9, 3.7823703764069977`*^9, 3.8129735193282623`*^9, 
  3.813002919210044*^9},
 CellLabel->
  "During evaluation of \
In[314]:=",ExpressionUUID->"446526e6-d63f-48ee-9f1e-5a278744fcba"],

Cell[BoxData[
 GraphicsBox[{{}, 
   {RGBColor[0.368417, 0.506779, 0.709798], PointSize[
     NCache[
      Rational[1, 360], 0.002777777777777778]], AbsoluteThickness[1.6], 
    PointBox[CompressedData["
1:eJxcnHlYzN/7/0MIIXv2JKRCKYTwlCgKRQghSZJK+6Zl2veaaWaaaQrZQxRC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     "]]}, {{}, {}}},
  AspectRatio->NCache[GoldenRatio^(-1), 0.6180339887498948],
  Axes->{True, True},
  AxesLabel->{None, None},
  AxesOrigin->{0., 0},
  DisplayFunction->Identity,
  Frame->{{False, False}, {False, False}},
  FrameLabel->{{None, None}, {None, None}},
  FrameTicks->{{Automatic, Automatic}, {Automatic, Automatic}},
  GridLines->{None, None},
  GridLinesStyle->Directive[
    GrayLevel[0.5, 0.4]],
  ImageMargins->0.,
  ImageSize->Automatic,
  ImageSizeRaw->Automatic,
  Method->{
   "OptimizePlotMarkers" -> True, "OptimizePlotMarkers" -> True, 
    "CoordinatesToolOptions" -> {"DisplayFunction" -> ({
        Identity[
         Part[#, 1]], 
        Identity[
         Part[#, 2]]}& ), "CopiedValueFunction" -> ({
        Identity[
         Part[#, 1]], 
        Identity[
         Part[#, 2]]}& )}},
  PlotRange->{{0., 5000.}, {0, 76.41860049827368}},
  PlotRangeClipping->True,
  PlotRangePadding->{{
     Scaled[0.02], 
     Scaled[0.02]}, {
     Scaled[0.02], 
     Scaled[0.05]}},
  Ticks->{Automatic, Automatic}]], "Print",
 CellChangeTimes->{3.7802853070666075`*^9, 3.780286170409752*^9, 
  3.780298756626875*^9, 3.78036574162891*^9, 3.78046906111306*^9, 
  3.7805606974717255`*^9, 3.7806381724221616`*^9, 3.78071074810326*^9, 
  3.7808306954991975`*^9, 3.7823703764069977`*^9, 3.8129735193282623`*^9, 
  3.813002922647131*^9},
 CellLabel->
  "During evaluation of \
In[314]:=",ExpressionUUID->"5faedf70-5bca-406c-97a5-655400aa7c13"],

Cell[BoxData[
 GraphicsBox[{{}, 
   {RGBColor[0.368417, 0.506779, 0.709798], PointSize[
     NCache[
      Rational[1, 360], 0.002777777777777778]], AbsoluteThickness[1.6], 
    PointBox[CompressedData["
1:eJxcvHlczN/7/589hCgvRRGiEEIRwgNF9shShCgtWrTvy7TvNdNMNU1JCCFk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     "]]}, {{}, {}}},
  AspectRatio->NCache[GoldenRatio^(-1), 0.6180339887498948],
  Axes->{True, True},
  AxesLabel->{None, None},
  AxesOrigin->{0., 0},
  DisplayFunction->Identity,
  Frame->{{False, False}, {False, False}},
  FrameLabel->{{None, None}, {None, None}},
  FrameTicks->{{Automatic, Automatic}, {Automatic, Automatic}},
  GridLines->{None, None},
  GridLinesStyle->Directive[
    GrayLevel[0.5, 0.4]],
  ImageMargins->0.,
  ImageSize->Automatic,
  ImageSizeRaw->Automatic,
  Method->{
   "OptimizePlotMarkers" -> True, "OptimizePlotMarkers" -> True, 
    "CoordinatesToolOptions" -> {"DisplayFunction" -> ({
        Identity[
         Part[#, 1]], 
        Identity[
         Part[#, 2]]}& ), "CopiedValueFunction" -> ({
        Identity[
         Part[#, 1]], 
        Identity[
         Part[#, 2]]}& )}},
  PlotRange->{{0., 5000.}, {0, 1.30833048281111}},
  PlotRangeClipping->True,
  PlotRangePadding->{{
     Scaled[0.02], 
     Scaled[0.02]}, {
     Scaled[0.02], 
     Scaled[0.05]}},
  Ticks->{Automatic, Automatic}]], "Print",
 CellChangeTimes->{3.7802853070666075`*^9, 3.780286170409752*^9, 
  3.780298756626875*^9, 3.78036574162891*^9, 3.78046906111306*^9, 
  3.7805606974717255`*^9, 3.7806381724221616`*^9, 3.78071074810326*^9, 
  3.7808306954991975`*^9, 3.7823703764069977`*^9, 3.8129735193282623`*^9, 
  3.8130029259188657`*^9},
 CellLabel->
  "During evaluation of \
In[314]:=",ExpressionUUID->"b0321019-1a73-471a-a3d0-6fd59c643f4a"],

Cell[BoxData[
 GraphicsBox[{{}, 
   {RGBColor[0.368417, 0.506779, 0.709798], PointSize[
     NCache[
      Rational[1, 360], 0.002777777777777778]], AbsoluteThickness[1.6], 
    PointBox[CompressedData["
1:eJxcnXlcjN/7/7NVlETZl5JSFGWPwgshW4qkCKlUSPu+TvteM9NMM02W7CEK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     "]]}, {{}, {}}},
  AspectRatio->NCache[GoldenRatio^(-1), 0.6180339887498948],
  Axes->{True, True},
  AxesLabel->{None, None},
  AxesOrigin->{0., 0},
  DisplayFunction->Identity,
  Frame->{{False, False}, {False, False}},
  FrameLabel->{{None, None}, {None, None}},
  FrameTicks->{{Automatic, Automatic}, {Automatic, Automatic}},
  GridLines->{None, None},
  GridLinesStyle->Directive[
    GrayLevel[0.5, 0.4]],
  ImageMargins->0.,
  ImageSize->Automatic,
  ImageSizeRaw->Automatic,
  Method->{
   "OptimizePlotMarkers" -> True, "OptimizePlotMarkers" -> True, 
    "CoordinatesToolOptions" -> {"DisplayFunction" -> ({
        Identity[
         Part[#, 1]], 
        Identity[
         Part[#, 2]]}& ), "CopiedValueFunction" -> ({
        Identity[
         Part[#, 1]], 
        Identity[
         Part[#, 2]]}& )}},
  PlotRange->{{0., 5000.}, {0, 15.99049368956177}},
  PlotRangeClipping->True,
  PlotRangePadding->{{
     Scaled[0.02], 
     Scaled[0.02]}, {
     Scaled[0.02], 
     Scaled[0.05]}},
  Ticks->{Automatic, Automatic}]], "Print",
 CellChangeTimes->{3.7802853070666075`*^9, 3.780286170409752*^9, 
  3.780298756626875*^9, 3.78036574162891*^9, 3.78046906111306*^9, 
  3.7805606974717255`*^9, 3.7806381724221616`*^9, 3.78071074810326*^9, 
  3.7808306954991975`*^9, 3.7823703764069977`*^9, 3.8129735193282623`*^9, 
  3.813002929285222*^9},
 CellLabel->
  "During evaluation of \
In[314]:=",ExpressionUUID->"f7570db6-0a3e-4143-99e6-25b0b34308f2"],

Cell[BoxData["2009"], "Print",
 CellChangeTimes->{3.7802853070666075`*^9, 3.780286170409752*^9, 
  3.780298756626875*^9, 3.78036574162891*^9, 3.78046906111306*^9, 
  3.7805606974717255`*^9, 3.7806381724221616`*^9, 3.78071074810326*^9, 
  3.7808306954991975`*^9, 3.7823703764069977`*^9, 3.8129735193282623`*^9, 
  3.8130029292951975`*^9},
 CellLabel->
  "During evaluation of \
In[314]:=",ExpressionUUID->"5b60bd42-f724-4b90-81dd-48e256f2c0db"],

Cell[BoxData["\<\"d-10\"\>"], "Print",
 CellChangeTimes->{3.7802853070666075`*^9, 3.780286170409752*^9, 
  3.780298756626875*^9, 3.78036574162891*^9, 3.78046906111306*^9, 
  3.7805606974717255`*^9, 3.7806381724221616`*^9, 3.78071074810326*^9, 
  3.7808306954991975`*^9, 3.7823703764069977`*^9, 3.8129735193282623`*^9, 
  3.81300292930225*^9},
 CellLabel->
  "During evaluation of \
In[314]:=",ExpressionUUID->"8fcf86ae-273c-495b-9e33-ad23334b1686"],

Cell[BoxData[
 GraphicsBox[{{}, 
   {RGBColor[0.368417, 0.506779, 0.709798], PointSize[
     NCache[
      Rational[1, 360], 0.002777777777777778]], AbsoluteThickness[1.6], 
    PointBox[CompressedData["
1:eJw8XXlczc/3TrYihJBsIQlRUUThKSEKRSVE0b5oL+3d9r1udW/de0MhRKkQ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     "]]}, {{}, {}}},
  AspectRatio->NCache[GoldenRatio^(-1), 0.6180339887498948],
  Axes->{True, True},
  AxesLabel->{None, None},
  AxesOrigin->{0., 0},
  DisplayFunction->Identity,
  Frame->{{False, False}, {False, False}},
  FrameLabel->{{None, None}, {None, None}},
  FrameTicks->{{Automatic, Automatic}, {Automatic, Automatic}},
  GridLines->{None, None},
  GridLinesStyle->Directive[
    GrayLevel[0.5, 0.4]],
  ImageMargins->0.,
  ImageSize->Automatic,
  ImageSizeRaw->Automatic,
  Method->{
   "OptimizePlotMarkers" -> True, "OptimizePlotMarkers" -> True, 
    "CoordinatesToolOptions" -> {"DisplayFunction" -> ({
        Identity[
         Part[#, 1]], 
        Identity[
         Part[#, 2]]}& ), "CopiedValueFunction" -> ({
        Identity[
         Part[#, 1]], 
        Identity[
         Part[#, 2]]}& )}},
  PlotRange->{{0., 5000.}, {0, 54.63524106903954}},
  PlotRangeClipping->True,
  PlotRangePadding->{{
     Scaled[0.02], 
     Scaled[0.02]}, {
     Scaled[0.02], 
     Scaled[0.05]}},
  Ticks->{Automatic, Automatic}]], "Print",
 CellChangeTimes->{3.7802853070666075`*^9, 3.780286170409752*^9, 
  3.780298756626875*^9, 3.78036574162891*^9, 3.78046906111306*^9, 
  3.7805606974717255`*^9, 3.7806381724221616`*^9, 3.78071074810326*^9, 
  3.7808306954991975`*^9, 3.7823703764069977`*^9, 3.8129735193282623`*^9, 
  3.8130029326042047`*^9},
 CellLabel->
  "During evaluation of \
In[314]:=",ExpressionUUID->"f50a3b39-cfda-4416-82f8-f3e489f60de9"],

Cell[BoxData[
 GraphicsBox[{{}, 
   {RGBColor[0.368417, 0.506779, 0.709798], PointSize[
     NCache[
      Rational[1, 360], 0.002777777777777778]], AbsoluteThickness[1.6], 
    PointBox[CompressedData["
1:eJw8nHlcjN/7/5MohBBKUYiSoghF6SVF9qTIEtGiKO1K67RP+0wzUzOjUoQQ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```
