## Supplementary material for "The need for alternative plant species interaction models": Electronic supplements: Appendix B - Software code.nb (part 48 of 104)

```
ut/CgP+d6GN1P7C8MxiAPoOyytl0/4WBd2NGTyzXRjZh4OL8OfGNltQfMwPH
pf6E/lRCnsnAlncnH6vOwvW8GQMPZJXLmyKRZzHQVie76OJuZHMGXEzd8wO2
I1swILHBe/KAJt2/YSAn/tr9VLo+tmIgPjXBXTmK7ueQ9p9R/WPdFOQ5DNyt
K/xSUY/7GdYMnFs86+K9eSi3YeDOlKWRW0Pofg8DBzScRRv/4vfnMqB/uHHH
Rm26/8PAfO/qysGHKJ/HgOn9r/wTrch2DGQ9uy57zATD2zOw9bHBDNd2lDsw
UFD4csOHdSifz4Ds4105X6i/1gUMKC4+0tdsjfKFDHypHeG/JIfuHzEg15Ae
VsZgeRYx0JOnLB2XQPeTGGj3Ktce+QN5CQPCj01Oq+l+ylIG+BqKtQqbkZcx
kOzylZ/ag+GdSHsfGc8rzkdezoBnk2q//THqf4qBTxMjxZlDkFcw0Dytg/30
kPqjIv3/SMarzwzuL61iYJSsZ8uMONyPWs3AL+lXBtLv8X/BGgZ2XVlvWNxI
96tIf16n+LTpEMZfSzh8w3L3R9R/FQMlsSLtHgNkV9K+u8zWXliLvJ4Bo9qm
PePaMP4GIr/vt2iiG93fYiDVM9t3ZB7yRgZu+xW+vltH97tI/Q0NHm1B/XFt
YuCbefTw5JHYHpsZcNNaM003E9mDjMejWsZrJ1B/2Ay0nFh8cNhMHI9bGLDJ
19g0qhv141YGdsgEzCkagfpzG9Eng51/k6h/RC8ynjSuBpiKkb0ZiDmj0OVL
/aX6MPBQ5VzJwRxM7z8G5uUNXVCZgOn5MvBfxr6dYW9Qvp0B1b9WwevD0X7t
IP3rhUHiJDGyHwMOs9vz3Mowvj8Daxd8m/5BHu1fAAPbwsyXfmpFDmRA2euE
4zu6vt5J7KHnpOtaW3B+EcSATk/ZCr1/aO93ke+NiLLUeIq8m4EbENYamIjx
9zDQd8lOVFOJ+Qkm/SnZF3zjMPxekj+3LssVqnT+zsDl54Ha1soYPpTYk6br
vTduY/73kfZOO7Qjh+637yf62/N50zJq38IYWKkoNBkpgfVzgNjvD3LXVDbR
9z6IveEafcf4I0cQfd1/0i3Znr7/wcDZC1/7v5ghR5L+XTOEPUf9CUaR/m89
zVAhFPMbzcDe7y6zpdWx/g4R/dz0kP2wBeMfJv31Wc9eC9q+McTeKsfdcaH+
6Y4wYH7n35Nsqp+PMvD8+sa+6zGo348R++n2cNYZ6u/6ONFvaY9uK9H9xFii
b1ZHnHy9gPoXJfVb6Zo7cQTGjyfjnZXNjjeg740w8Cjb9ZReF4Y/wcD5e90S
r+n/g0QGlh5M7oxTxvo5SfTns2ilrhLMbxLpf+EyQz1OYPhTRN8YOU+V68Tw
pxmoCJq18sAs5DMMFGvp6U8pQk5mYGyndfH5l1g/KaR95289FKiJ9ZtK7ONd
o3MLqL+/syR/r4c/XrgYv5/GwMta7Wvz+zH/5xh4EadwQqsS6+M80ac3DSUu
Uf/uFxjYfMlgVWktyi8y0JntVrY5EfkSsQf3TC8dvoXj/TIDbNQjo7GmyFcY
kBl17dvyv6g/0hnYOPG02at61B9XSXqGx1wlqH3IIPY8cMh7RTuMf42BiRFH
/RWyMP51Bu7X1fVlNyNnMnBIZpJD1gmMn0X6T37imn3/YfwbDDS4+9XuWkX9
qTOw5u0Vuy4G5TwG/tXx/S3o/0s+yV/El7T7jsgCMt+zmn/JMgxZyICS0d0p
MvbYfiLSH14/uHyazj8Y0n73JUtOaSOzDHTE7Tyx/jKG58h8aHY7F9yMLGag
8u2ml9J0PzmbgTNNWdHjJbH9bpH6W3nHu+P/92sZSOwfu+R8MHIOAz6qPQuC
Uqn/dgYULpUsL3ZEvstA4eJPYyUfY/7vkfqZeyNv9hWU3yf9fd2mD5cvYnq5
ZD4451vPc/q/8gEDkW+O+0sMYvw8oo+mLlqzcwrKH5LyJG+sMe+h/t8ZCFav
uHWU/i/IJ+NBVl2JF4NcQMZ7y755GWuQHzMg3+lys9Cb/h8m+lT9+7ENh5Gf
EvvzS9F0zHb6v5iBpkOnn0yh86XnZL4V3P19aBP2hxcMbHetgr8RyIVkPsTf
F91yCe1nERkvzd+iNTXRvr5kwD3toZN1I/Uvw8Asycyxag+RX5H6uxcwRCUJ
uYTUPz/ukFsg8msGekdrG/ZHIJcS/Xg44dw6Ofz/X0bsWbpz2KM6PE9QTtYz
JWu3bgjG8w8VRP8njNPeP5n6pyHpPw/tKe3A8xlVDHilGOX2zqH+ahh4XFl7
YL8DplfNQJyZ9pIBGeq/jtT/18ZaHerPrIYB2/pZ3UfTMX/vyPy+2nZj93GU
v2fgT9uld2tbkD8wkFtXPHzZLuRaBlTGrCt5poLxP5L6O/LCMfsdch0DVpv1
532pQK4n65u1zf1xIcgNDAh6Gse7jEFuZGB58tPk5dFYP59I+GMRWx6NQ3kT
Wd8ZlAzsCED5Zwa+DsoGTsmg/nLIfEHr0aSSdGy/Fga00guKImKp/zyiTxTG
BpkYI39hoCvZM/lhBrZ/GwPZnk+2GPAwfjsDn8utZAwKMP0O0p8ULVW1cpC/
kvLtj304fi6e1/hG6uv2Y0V2OebvOwOh7y9o3xdi+E7Snncjr7Q3Yv39YODU
qcAkrQaU/yTryZmfHnzjo/wXA+91lv/aQc+j/GZg/PVAjaIWDP+HrGejHd45
OeL3uhiIXp9fs/Er5qebgZn/ruanDMPy/GUg/++Cf4dzkXvIfFCu7ZGMLHIv
Az+X2cRkq2N9/GMg3GbAzH8xyvsYkDIw6cvXwvT7yXh7cqbKeR1+f4CsL3vE
0XPWYP4GyXpFWfJmpiuyBAutmwX5Y2dgeSRZcEqaHLr2KsqlWFgU/bBa6yPK
pVnILY6Qa1+L8iEs7P16VuXIJJTLsHBhSlVg5GXs/7IsnHJafuz4JhwfQ1lI
eRkyttSc+g9kwVmwz/oMPQ81nIUrumk9la8w/AgWPM6ql25xRx7JQsXBTlt+
GvUvSPJ79fQo123Io1hw4y2X0Y9AlmdBY4TgYNITTH80Cyu2/7o63YyeP2Th
zY5VV5sEeH5PkYW3fSHH1Nrx/KoSCzldKyZNUMDzk8osDBo9PDU6EMOrsGAo
ZWk3sgblY1jQKrw1t6wU46uykF30sXj/U5SPZaHhY6bIYyvK1Uj5Jx3mVGcj
j2NBb6HaVRkXZHUWNg1qLtrkhjyehd5eKfURGsgaLOzZt2NJwG1kTRYmrH04
LHMbns/VYkHl6sc0paF4vngCC39yY+yXcni+XJsFzSJXySoTPK8+kYWYwEqb
PurvQ4cFtWPN3xxrMPwkFoaYOi8xXoTn13VZSG0czzNdiOfXJ7OwTTXwuxv1
J6DHwsXv0XWfz2H6U1hY8q7hzvs0lOuzECJf21fxEOUGLHQYn9ubHoVsSL6X
2zxPZzqeT57KwsJfQRKOZpi/aaR/Lpjr0fwdeToL599JNthq4floIxYc81Qk
19qifAYLiW/7j9aYIBuzcNIvocetFNM3YaGwLPb1p2soN2VhDOf/VZSG8pks
RB167TaRnpc2Y8Emq+hi4wXkWSwE6t15Y0zvq5uz8Hrin6AAMbaHBQuHL62Y
zKPn1S1JeeY0BYzOQLkVC0Vaf6afpeepZ7PQrBtT2VmB8jmEpe+ONexGuTUL
JZlrki7S8/o2LAQ/zTY/eA/ZloWgWuF/V9yw/80l9aVX4ffWBhlY2DgyfuJ4
mv48FhqPBve9NkG5HQvaEr4v91C2J+Mxx5c5GYP934GFl0c8Dadp43ibT8qX
/vp6tS7KF7BwMEB4tkYOx9tC0v8CrhWUpGB4Rxaypto7uP1D+SIWHgzh1q4v
wviLWTDp8hJ9pf7MlrDg5fMoUqkJ87OUtMfOEk0XReRlRP9ckVMaOhPL78TC
0fi24rhjyMtZsP5a4Pj1MbIzC+mWVjLiKRh/BQtyE+fa2dLz6StZkD69224B
vY+/ioXfB2qmOvqhfDULlcHykRt/YHnWsCCIbJ/+vgLlLiwc2bhmgs4qlK8l
7Vvje7F5MfI6FpjW73tqCjC8Kwumi1W+sDzk9SwM9IZZXwMMv4G0l9WvY3I9
yG6k/3lvX7TXAOtvI+GV42PHHkJ2Z6Hu1rTJBo7Im1jo7PE0uJOA+nQz0c/e
PzoiDZA9WLCY7vKPV4LhPVmoSiv/rrwIeQvpH5nppx5qIW9lgX9g3HEPet55
G9GvCRKyK59Sf5ksRBRfKZfWR/Ym+sXWw0DpOZbPh4y3TdpPLqUi/8fCFqW0
E8l6GN6XhRlSOuppZcjbWVC1VwweG4753cFC3oepBgo6mB8/Fk40r6r92UfP
27Iwyf7QcpDH8AEsCDO3aDnW0PO3ZPx9NvPetQ7lO1ngqg6mRHxC+xXEQvtL
tRGV7si7WBA/m3fXvAZ5NwuKjiPHPDHH+dweFux4ZRt7NOl5XRZeBZu2WyVh
+L2kP+1WfLaK+n8MYaG6aNgrUROGD2XBIOfP5m8HkfeR+p5a5u56FMPvZ+GD
Qc15cSPKw1jYahI6ULYB5QeIPb5yboTEbsxPOAsr70rIm0mjfY5g4ebpgRcq
0+n5X5Le2M1WfOqfMJIF/a0zTVacwvSiiD0aMNtw7SjKo1kwvznpzLSt9Hww
CxJ3kp18HJAPE3vxX22DnzI9L0zKV9h2Z38Hfu8IC6tObxw/uISeHyb6fpmK
fedQnK8cY0GXv6ohPgr5OAt+fy16rtrh/CaW2Et7re1SB5DjiH0P4b3nmWD4
eKLvYrf1aWzE7yWQ+YLpy3M5scgnWEjaL+PqwyAnshC5Ke3ySeqf8ySZT2Q1
umYtx/wnkf5VFJf8irb3KRbc9+RsCjpDzyeT/jNhru8M6p/zDKmPAMiABuRk
0t8+vRYFU3+RKaR+P5ptUVDE/KeycK57iXfmNcz/WRZkA2cq3c1EeRoLlu8K
5BQNcb53joWrUtPjnrcinyf6S/5T0dvlyBdYWDY42JG8CueLF8l8IT82c+Yj
TO8SCzfqv3eIMzH8ZVI/B2S/TM5B+RUW+nwKGncPo+ehWVCwyv23yRXLe5Xo
Y8fmRV4i6h+V2HOxUcpMdSzvNTIf2mk3w11I/aWz4LPF4NGEAuyvmSR8w77d
MoDyLNJ+pRKhTtbIN1gYkWx0LyMd+SYLo9O2HZtshMxj4cmL5dJV96h/VaJf
4hwv6eoiC1i4JC0x3I76bxay/3vvtnAu9d8uIvZZa9pxs0XU/zoZrzNtO1Q+
I7MsTLmy7NMuOn44kp7OrnE3U5DFLKzT75rxOg3Ln83C6qODy88pYfveYsEz
ulQ4YEb9tRJ7pmYblED9a+cQdtGxNab1dYfMl+Z5zPEtR75L7OOvkqYhLOb/
HgtGcVf2NDxCvk/kyuH7r6hS/64sxAVedO6agfX7gIXLMuWrRlym/l5ZuKuk
M8/KHvkh6e9xNjMHflD/ryy47rrqFrsaOZ/on8umN4ypf/oCYg+mrpKJkkR+
zILVrNPCH20Y/glp35qa/lffkZ+yEL6qMPm2FfIzFuoHPvbYd6C+fU7G87+s
Dh9T1OcvWFi+76mhFb3vVMhCckDAtM/UHhaR8ebYGAW7kV+S+cd5k/fR9D5T
MWmfTAO1zxdQ/oqFeQPuLaO6Mb0SFmSmVExtpfr2NQv/vf8aH+qM9VFK2vPj
38ROG8xfGbHX2VrvBwG5nIV/1RFSNtR/dQWxlwpzq8bdx/iVLIzVvTmy5AjW
TxVpjyF9uh4ilL9h4dNFb/eU05heNUnf9N9/SxtQ/pbM1wJ/FyhTe1PDwvWm
lzOmKmL/ekfKu1h1fgy9b/GehaWXZmjNaaPrfxaGzTrIBq5HeS0Lo5ojVz+Z
Rtf/LOTbTOT3Z2P+6lh4dL9myiVljF9P1jcB9bNPJ6O8geijEXuGj9BDeSPR
Fz7XjmXMRvknFvbLVho7zKf+ccn82XWme8FqLM9nFnglT/Myl2N5mkn9DnXz
0bXC8C2kPSxHjs94gNxKxsOtpJZ79H7JF9K/T2Zqdzlh/ttYKHvMK1t4Cbmd
hcXhuj6BOpi/DmKfL2xOiWzD+F9ZiP1WMdye6pNvpP4aox97UPv0nQVbv277
qfS9gE4yH+xZ4Kfug/n9QfRhRVdi2B2U/2RhbaB1quL/r//J+sLfpjqbfv83
6Q8tyed+66K+/EPG06ZZK8wXoj7tIv33sHGxxGfUt91kPdQ/c8SmdSj/S8b/
0J7sma/p+p+Fv+PHSe5+Qtf/ZD4U5KY57y2m/4+Fx4UN1e3eGL+PzOdOpemt
G4b6vp+0h0X98JITyAPEvm7b0LpaH/dXBlnYPLGqPUoOWYKDhemaIG+LLMnB
go9ZqsIVyFIc3Hqu/aM5A/fnpDmYwsbsHFaFPISDAOmQgPMOGF6GA4Xqub+j
i/H7siS825Hk5q0YfigHhVIzvQsckYdxMD20ubnZBnk4B4p/HjfcpPdrRnCQ
tOFC9KtDyCM5KD83fsQfS2Q5DmaGDImppe+ZjOJAdzB84WQ//L48Bx+2VzQu
pOUbzcE6TuwkTkFW4OAc999tpUBkRQ6Gzh95WOo71r8SB98DFy4zLEdW5kCv
bZvb3NGYvgoHo5eL58VJYfwxpHz7dsjU2aFclYMh/bfWek/D+GM5KE2f/fkH
tf9qHJz/tvvzsCMoH0fKp5QfeCMKWZ2DuMgnUg/bsP3Hc6C6RnbXCTof0uCg
MWh3vNEulGtyAP58o+oRKNfiYDHv8faBPzh+JnCQEKDiEW1D3z/gICxLO2Sz
PvJEDmaFPL1a9xjHgw4HfdEGOhV9yJM4mF1tc+PjUhwfuhxsm9E+2s8L408m
9fnxjnT2dmQ9DsYs2Dfnw2GMP4XU55C7/WrT6PsJHJgpPbsp3YpswMFJk7z0
yHrUJ4YcNB16ubfHG3kqBzGZc2660vcDpnEwZ6mvptd/GH86Bybzl1nHrKTv
LXBQzfvpdZXex5tB+sdSxemfXiIbc5CtM2usPl3vmHDQucVthcEbtCemHNjz
c+3G9KG9mckBo5lzaOkZZDMOTi0QBO8twfXkLA7eZPe8epuPbE7qw/fufO4z
sgUHVx/U+clvout/DkYe86tztUS24qB+n/K0baZ0/c/BBqGsaMAPeQ4HDZr5
cien4v6GNQe2LaIU+zW4frfhQNP88nj7zZg/Ww6eiKct+6SE5ZnLwacRGqqu
05CBjN/KhiW69D70PNK+PczNhCisDztS/9M9pG3Dke05uMnJnLGh9ykdyPhN
r1w45D6273wO9I8cP9Exkd4X5SC1htdZQu9/LuRA6mfygCz1d+/IgYv90i0i
6n99EQfRihVR97fS+6Qc/FfFnTp7FuVLOFg1hbdTKxx5KenfMod4kmoYfhnp
j4LvCc0KyE4cTNJo7tk0GfO/nAOtzttD0pzo/VMy3hqLIZPOH1Zw0LHI70VW
K84fVnLg7iqXPT0VeRUHjlvKZbe40fcpOPgZeez5ovmY3hpS/89mJh8ZhezC
QfzPerldq+n6n7S/zPcL86/T9T8H/vM3KcTcpet/Dv75ZqzutKPrfw4+n8qY
2pyE7bmB9OdFV+/eXYzsRvLrKF2s64n9YyMHpxec11l3Dtmd6Av9iS8birF/
bOLgetD9m5X7Mf5mDhwafJ1rJfB7HkR/FYl86xqRPUl5PBsaOE+6/ufgZcbV
mzr0faKtHOweOaiWoEvX/xysaJWY+n4XXf+T9pAODRNswPS8OVhzuuqmfhXm
z4eDiQXNh19rI//HwZbEIR8l9iL7ctC6Jkvv8E3k7Ry87Riy8tlEzP8ODure
zZR0iES5HwdXPpedUddC9ufAKPL+2cIuLH8AB0EKK47f60d5ICmvTbpHViCm
t5ODzW7Bo7g65CBS36z8kI+1yLs46DZMaR24g+XZzYG32tS7mvS9jD2kfvte
TXOi710EE333s2DNRHo/fy/p/1aF9W00/yGkfvJs7qwNx/yEcvDFX+eprSvm
dx8He8fvPC8fivL9xB5KVb69sADTD+Mgts3HyXYqyg9w0PZVOzDKCzmcg/Vv
er78mILpRZDxMGOe+NJ46v+DA0H/nTnTjZEjOTiiONxb8h1yFAeDClc+PKD+
maM5sD4rybezQj7Egeuqyrzz1P/zYQ7kfp7SHEr9R8QQfVx7vkAqH/kIB9oW
ogK7euo/hAPPydn7Bul+5TEO7Gq84hwasH6Ok/47dfaAdTeWN5bo176tZ4NO
IsdxsCPrz96Hw7A/xhP9s23pUGl6nzqB2LdQ+W4uCfkEGa9arpojjqH+SCTz
nTyd7qQWuv4n/ZOxVWim67UkDr6+OXZfWkDX/0R/Bt5J/kPfqzjNQUv9Wn/T
FOQzHBwKb9l2xA45mejLpO/TlKNRX6RwoAJcfOxfzE8qsd/xs5x1t6H8LKkv
b/krd2JRnsbBi7EXrkhSe3mOg2kK+34wE3F8nSf2o2bUwd9vkS+Q8TB1h7N4
A4a/yEFORKbFCFeUX+JgctClc0Po/fnLxL7Pa25haPpXSH1LOknq0vDpHGxc
6W8R4Yvyq2R+d+nB35UFKM/g4FlT3kR9ur97jcyvTByfpVP/C9dJ+cbtOVZA
/RlkEv3eWfP8AvVnkMVBRPtN2St2OF+4QfRLSsKTyCa6/udAfCai3/kWzm94
HOxTeJSzlr7Px+dA7a7RL89MZAGZb048afpfH85/hBw8fDg4uHUSzqdEHNx1
WpeqbojzM4aDPSs6Qidvwfkky0HtnQOzniXQ+9ik/EVn5hnR+aeYg/lKSyTT
mjF+Nqnv6tyfqWtQfouMJ5VaxasK9L42B84GNaWrq5FziH7f45MesZre3yb5
ky17e5KGv0vmq0N7BPJXke9xUBBQuv/zU8zPfaJfZAUwzAo5l4OVFjf9bL5i
+Ackfqt6td0b/N+eR/RVH/PMkOb/IQei+lJ+5SrkR2T+NGb2610zMHw+sYcX
poNJJnIByb/3v+ZFfhj+MemPXbJMVBz9/0/miwHNwzTpeYunZL7hM+jifAvP
Fzzj4Gl6vuRaDvk5B5kL7XI+7EZ+wcHcFWcMJel92EIOPm4U+GmF4PmGItI/
Rku3JdSi/CXRN1unRI+sp/fLSXmHP1j0nL4H/YoDpfLndy6MxfMcJWT+dUIi
QEYN+TUHo+y8yrfS87KlHJRJWF+0pO9Tl5H1R4ysadF6TL+cg78pEooHI7B8
FcQ+uQpqiuh90EqiT8oV5i37h/VVxcHYsmbH3V3Ibzj4kRY2eNQVuZro+772
b6frkN9yUJV1dsqCM1ifNUR/fHog/9iMvmdP7NNg1HDBOeT3pL097dSLJ9P3
7Ym+0+OuPndFriXzae3lS/Poe50fif0wdxLPTkKuI/r3Z9yxphpsz3oORpi3
fdDch/IGMr9ecWfWmjbkRmIP/b53ju7G8J9IeW2ePUmk3MRBSq+3TtBEDP+Z
g29Wj1nJJShvJvPr4ujQN5uRW8j8J7Nt3ekP9P8/sY8T1h6d0oHj6QuZX18a
bZadR///c/DL/Fqb2zuM386BhKPjhqH0Pm8HB1MXBlnYj0H+SuzrJb3qsx30
/z9pryENH44p4fj/TuRSdenyZSjv5OD5pC9JC6h/hR/EPk5deGYtTe8nWV9y
m2UcyjA/v4j9tWupLKtGffOb9EeufoKNKv3/z4HbH4azvI36rIvkr9cp5fYV
5G4OXl2R+DHuBYb/S8qz0j8kZRDlPRxs1fun5kD3Z3o5kO2e8dcoBvkfBzNq
PmetbkX92Ufm5wuyD9t/QH3bT8ob654eSt+bG+Dgnsrvjwp0v3OQg/1/DiiO
o/uNEmIo5k1bOqwOWVIM+qX53dtO0vcAxfDpZEtZcy2ytBjeDdzZ/Y/6Fxki
BsWsp9E/xmN5ZMTw583O2W5ByLJi0D3U8sXHGut7qBjM+Tx3HSlsj2FiON6f
dWKrHvJwwvGLP++i76mOIOnPvjoh4h3ySDGozc02PXAS05cTA29yeig/BfMz
SgyzbJvGZChhfuXF8D3Nfp7pbqyv0WKo5xS8tJYgK5D8hD+VezgWWVEMC8Sz
HR/sRFYSg6P2jSc5dP9OWQwtTVYfl81CVhHDhBG9xzRvoz0cI4bkO7NCN+2l
/orEEHJ5XY/DeQw/Vkz6v1xh7SWUq4lhY0FHvHwg8jgxqKcH5rScQFYXg0BS
uFglCuc748WQk3jYZz71P6QhBpFX9oal1D+UJmmvxoDJco7IWmLYVjQ6ZsZS
5Ali0O4es6mK/j/UFoO/tdPDnveYv4liOHfneY8R9Y+kI4b2+DlD5jxF+SQx
HPr2Sc6Svl+nS/I/7FD/n7nY3yaL4eDd5oxlw7H+9MTAt5aPVY5D+RQxyIyw
K4ul/x/1xdD0u3+C62ZkAzHc3vKAl07fGzQUg8SZgMh6+j7kVDGI5xyWGuZG
31ck7ak0XPDLB+XTxVDoMv7cOC+6/hdDge4xt13ydP0vhkmnt85Ip+svYzE8
k5xQGk/3m03EMJfff7/wNM4/TcWQP8MpJ576k5sphr8tFfaR1nT9LwahRYTF
oiC6/heD9cJ9sj/p+t5cDMNi8+N5QzC8hRiiIw4mNX9CthRDm4LmxKl+yFak
PxV4qL28gvmZLQb3puiZQ+l5ljmkPzpMHTniGbK1GKZ7XZ3kT+dfNmIYalLX
ukiRvvcoBlPNaOEed5TPFcPTYUruyceQQQzM4rsPeJHI88TgtGmvb9ZCuv4n
/dW0POU93X+xF8Odx/Zva/ypfygxZM58qDPVFsfbfDFYide3WFL9sUAM67jg
a/cW0PW/GMa+3aEucYGu/8Vw9ObZA4l0vb5IDN8CVJR06P7PYjHUlX6zM/uM
vEQMDWMPO579jPlbKobWd6qZSUWY3jIxVK1stTSQxe87kf42/lpdoT3ycjGY
aSo5DxuN7CyGbIvEeacyMP0VYvAu9Tq1Moq+R0m+7+z5o8MUv7dKDIlhp8J3
/aXrf1K/99smX6TnndaI4b2S8Y50Wl4XUt7a+63bizH8WjHMSdQeOob6c1on
hru/a6fE0Pc9XcWgGrA1VniNvmcphrL/jpxYSN+33CAG12vZt4ZPR3YTQ6/r
obdnhqD+20jGQ1f4ZiMqdyf6Kq5w4D/6vtwmMRgMBmR2paD+3Ez0n6Lfo5n0
/6QHie8sTGvIxPCeYvi1Kdth9jzkLWJw2L39pKIfht8qhjSP424V1L/TNjG8
NliUuVAf2YvYExf9hBcayN5ieNvUuyGxFNPzIeO1ZtSFTdUo/08MI1Ii5pdW
0fe0xeDMqm6N9UL7sF0MwbEupqc+oj3ZIYbzw1OuDdmCcj/SfnOO+V+n7/X6
i2Fw+q6dvguQA8Rg2D1V0+M3hg8UQ2rz9tQVm5B3imF3rkJs+CDa+yAxGDVJ
tsfS94t3ieFzYs8CZg/md7cYKqveuduq0f//xP4oZVWceoMcTPTxTZXL7fS9
wr1icKu9/SS5EeUhYnhxblnBILXvoWLY7zIlobCP+vMi+nTPCqNJ9H3b/WJY
bxgY9uMffj+MlL+4Zdhnb+QDpDzVZWXB9DxmuBi2HtFQdZuLHEHqZ8+5scd2
YHkOisF3p9ZDkw1Y/kgxBCT4DCTQ+VKUGMJ5TqdetCFHi8GifnPTQDzyITH0
BxVr6O/C9A4Tfbpr3J3xdD86RgzPVyl2nhRi/R8RQ5EErytWD+v3qBi0/pNb
H3ewdu7/ATqFztI=
     "]]}, {{}, {}}},
  AspectRatio->NCache[GoldenRatio^(-1), 0.6180339887498948],
  Axes->{True, True},
  AxesLabel->{None, None},
  AxesOrigin->{0., 0},
  DisplayFunction->Identity,
  Frame->{{False, False}, {False, False}},
  FrameLabel->{{None, None}, {None, None}},
  FrameTicks->{{Automatic, Automatic}, {Automatic, Automatic}},
  GridLines->{None, None},
  GridLinesStyle->Directive[
    GrayLevel[0.5, 0.4]],
  ImageMargins->0.,
  ImageSize->Automatic,
  ImageSizeRaw->Automatic,
  Method->{
   "OptimizePlotMarkers" -> True, "OptimizePlotMarkers" -> True, 
    "CoordinatesToolOptions" -> {"DisplayFunction" -> ({
        Identity[
         Part[#, 1]], 
        Identity[
         Part[#, 2]]}& ), "CopiedValueFunction" -> ({
        Identity[
         Part[#, 1]], 
        Identity[
         Part[#, 2]]}& )}},
  PlotRange->{{0., 5000.}, {0, 2.2769526715246498`}},
  PlotRangeClipping->True,
  PlotRangePadding->{{
     Scaled[0.02], 
     Scaled[0.02]}, {
     Scaled[0.02], 
     Scaled[0.05]}},
  Ticks->{Automatic, Automatic}]], "Print",
 CellChangeTimes->{3.7802853070666075`*^9, 3.780286170409752*^9, 
  3.780298756626875*^9, 3.78036574162891*^9, 3.78046906111306*^9, 
  3.7805606974717255`*^9, 3.7806381724221616`*^9, 3.78071074810326*^9, 
  3.7808306954991975`*^9, 3.7823703764069977`*^9, 3.8129735193282623`*^9, 
  3.813002935973488*^9},
 CellLabel->
  "During evaluation of \
In[314]:=",ExpressionUUID->"7e03feab-26b0-4ee4-b7a2-f698ad644419"],

Cell[BoxData[
 GraphicsBox[{{}, 
   {RGBColor[0.368417, 0.506779, 0.709798], PointSize[
     NCache[
      Rational[1, 360], 0.002777777777777778]], AbsoluteThickness[1.6], 
    PointBox[CompressedData["
1:eJw8mnlczd339pMiSkJIQgiVJOQWhQshhBANQppVNEjzcJrnOvM5HSFzFEII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     "]]}, {{}, {}}},
  AspectRatio->NCache[GoldenRatio^(-1), 0.6180339887498948],
  Axes->{True, True},
  AxesLabel->{None, None},
  AxesOrigin->{0., 0},
  DisplayFunction->Identity,
  Frame->{{False, False}, {False, False}},
  FrameLabel->{{None, None}, {None, None}},
  FrameTicks->{{Automatic, Automatic}, {Automatic, Automatic}},
  GridLines->{None, None},
  GridLinesStyle->Directive[
    GrayLevel[0.5, 0.4]],
  ImageMargins->0.,
  ImageSize->Automatic,
  ImageSizeRaw->Automatic,
  Method->{
   "OptimizePlotMarkers" -> True, "OptimizePlotMarkers" -> True, 
    "CoordinatesToolOptions" -> {"DisplayFunction" -> ({
        Identity[
         Part[#, 1]], 
        Identity[
         Part[#, 2]]}& ), "CopiedValueFunction" -> ({
        Identity[
         Part[#, 1]], 
        Identity[
         Part[#, 2]]}& )}},
  PlotRange->{{0., 5000.}, {0, 6.064155527716247}},
  PlotRangeClipping->True,
  PlotRangePadding->{{
     Scaled[0.02], 
     Scaled[0.02]}, {
     Scaled[0.02], 
     Scaled[0.05]}},
  Ticks->{Automatic, Automatic}]], "Print",
 CellChangeTimes->{3.7802853070666075`*^9, 3.780286170409752*^9, 
  3.780298756626875*^9, 3.78036574162891*^9, 3.78046906111306*^9, 
  3.7805606974717255`*^9, 3.7806381724221616`*^9, 3.78071074810326*^9, 
  3.7808306954991975`*^9, 3.7823703764069977`*^9, 3.8129735193282623`*^9, 
  3.813002939316804*^9},
 CellLabel->
  "During evaluation of \
In[314]:=",ExpressionUUID->"9c499ebb-fd4a-43f8-a0d0-7a73d223f16d"],

Cell[BoxData["2009"], "Print",
 CellChangeTimes->{3.7802853070666075`*^9, 3.780286170409752*^9, 
  3.780298756626875*^9, 3.78036574162891*^9, 3.78046906111306*^9, 
  3.7805606974717255`*^9, 3.7806381724221616`*^9, 3.78071074810326*^9, 
  3.7808306954991975`*^9, 3.7823703764069977`*^9, 3.8129735193282623`*^9, 
  3.813002939328141*^9},
 CellLabel->
  "During evaluation of \
In[314]:=",ExpressionUUID->"c8ed9d6e-9111-4916-a015-195fa3970a2f"],

Cell[BoxData["\<\"e-9\"\>"], "Print",
 CellChangeTimes->{3.7802853070666075`*^9, 3.780286170409752*^9, 
  3.780298756626875*^9, 3.78036574162891*^9, 3.78046906111306*^9, 
  3.7805606974717255`*^9, 3.7806381724221616`*^9, 3.78071074810326*^9, 
  3.7808306954991975`*^9, 3.7823703764069977`*^9, 3.8129735193282623`*^9, 
  3.813002939334097*^9},
 CellLabel->
  "During evaluation of \
In[314]:=",ExpressionUUID->"277f500b-8e7b-44bb-bd5d-bd1ace1f6262"],

Cell[BoxData[
 GraphicsBox[{{}, 
   {RGBColor[0.368417, 0.506779, 0.709798], PointSize[
     NCache[
      Rational[1, 360], 0.002777777777777778]], AbsoluteThickness[1.6], 
    PointBox[CompressedData["
1:eJw8nXlczN/3x7OHEKKEhKKSRJYQXkgqIYRUaEOS9n3fm/appmlmCknIEmVJ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     "]]}, {{}, {}}},
  AspectRatio->NCache[GoldenRatio^(-1), 0.6180339887498948],
  Axes->{True, True},
  AxesLabel->{None, None},
  AxesOrigin->{0., 0},
  DisplayFunction->Identity,
  Frame->{{False, False}, {False, False}},
  FrameLabel->{{None, None}, {None, None}},
  FrameTicks->{{Automatic, Automatic}, {Automatic, Automatic}},
  GridLines->{None, None},
  GridLinesStyle->Directive[
    GrayLevel[0.5, 0.4]],
  ImageMargins->0.,
  ImageSize->Automatic,
  ImageSizeRaw->Automatic,
  Method->{
   "OptimizePlotMarkers" -> True, "OptimizePlotMarkers" -> True, 
    "CoordinatesToolOptions" -> {"DisplayFunction" -> ({
        Identity[
         Part[#, 1]], 
        Identity[
         Part[#, 2]]}& ), "CopiedValueFunction" -> ({
        Identity[
         Part[#, 1]], 
        Identity[
         Part[#, 2]]}& )}},
  PlotRange->{{0., 5000.}, {0, 55.2668836785744}},
  PlotRangeClipping->True,
  PlotRangePadding->{{
     Scaled[0.02], 
     Scaled[0.02]}, {
     Scaled[0.02], 
     Scaled[0.05]}},
  Ticks->{Automatic, Automatic}]], "Print",
 CellChangeTimes->{3.7802853070666075`*^9, 3.780286170409752*^9, 
  3.780298756626875*^9, 3.78036574162891*^9, 3.78046906111306*^9, 
  3.7805606974717255`*^9, 3.7806381724221616`*^9, 3.78071074810326*^9, 
  3.7808306954991975`*^9, 3.7823703764069977`*^9, 3.8129735193282623`*^9, 
  3.813002942723382*^9},
 CellLabel->
  "During evaluation of \
In[314]:=",ExpressionUUID->"12683fdc-8346-4f6d-b681-a3022072aeac"],

Cell[BoxData[
 GraphicsBox[{{}, 
   {RGBColor[0.368417, 0.506779, 0.709798], PointSize[
     NCache[
      Rational[1, 360], 0.002777777777777778]], AbsoluteThickness[1.6], 
    PointBox[CompressedData["
1:eJw8fXlczt/zdj62KMoSIYQiIiFk7UIIRSmEUCSpaN+03e173ftSUghFCCGE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     "]]}, {{}, {}}},
  AspectRatio->NCache[GoldenRatio^(-1), 0.6180339887498948],
  Axes->{True, True},
  AxesLabel->{None, None},
  AxesOrigin->{0., 0},
  DisplayFunction->Identity,
  Frame->{{False, False}, {False, False}},
  FrameLabel->{{None, None}, {None, None}},
  FrameTicks->{{Automatic, Automatic}, {Automatic, Automatic}},
  GridLines->{None, None},
  GridLinesStyle->Directive[
    GrayLevel[0.5, 0.4]],
  ImageMargins->0.,
  ImageSize->Automatic,
  ImageSizeRaw->Automatic,
  Method->{
   "OptimizePlotMarkers" -> True, "OptimizePlotMarkers" -> True, 
    "CoordinatesToolOptions" -> {"DisplayFunction" -> ({
        Identity[
         Part[#, 1]], 
        Identity[
         Part[#, 2]]}& ), "CopiedValueFunction" -> ({
        Identity[
         Part[#, 1]], 
        Identity[
         Part[#, 2]]}& )}},
  PlotRange->{{0., 5000.}, {0, 0.360691608285447}},
  PlotRangeClipping->True,
  PlotRangePadding->{{
     Scaled[0.02], 
     Scaled[0.02]}, {
     Scaled[0.02], 
     Scaled[0.05]}},
  Ticks->{Automatic, Automatic}]], "Print",
 CellChangeTimes->{3.7802853070666075`*^9, 3.780286170409752*^9, 
  3.780298756626875*^9, 3.78036574162891*^9, 3.78046906111306*^9, 
  3.7805606974717255`*^9, 3.7806381724221616`*^9, 3.78071074810326*^9, 
  3.7808306954991975`*^9, 3.7823703764069977`*^9, 3.8129735193282623`*^9, 
  3.8130029460477495`*^9},
 CellLabel->
  "During evaluation of \
In[314]:=",ExpressionUUID->"b906b499-9fcd-4b49-a34f-d4e2a7354d9f"],

Cell[BoxData[
 GraphicsBox[{{}, 
   {RGBColor[0.368417, 0.506779, 0.709798], PointSize[
     NCache[
      Rational[1, 360], 0.002777777777777778]], AbsoluteThickness[1.6], 
    PointBox[CompressedData["
1:eJw8nHlczc/3x7OHkITsSciWkLKUXpEkShRCUdq1aN/Vbd/r3tvdi7KHSkiy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     "]]}, {{}, {}}},
  AspectRatio->NCache[GoldenRatio^(-1), 0.6180339887498948],
  Axes->{True, True},
  AxesLabel->{None, None},
  AxesOrigin->{0., 0},
  DisplayFunction->Identity,
  Frame->{{False, False}, {False, False}},
  FrameLabel->{{None, None}, {None, None}},
  FrameTicks->{{Automatic, Automatic}, {Automatic, Automatic}},
  GridLines->{None, None},
  GridLinesStyle->Directive[
    GrayLevel[0.5, 0.4]],
  ImageMargins->0.,
  ImageSize->Automatic,
  ImageSizeRaw->Automatic,
  Method->{
   "OptimizePlotMarkers" -> True, "OptimizePlotMarkers" -> True, 
    "CoordinatesToolOptions" -> {"DisplayFunction" -> ({
        Identity[
         Part[#, 1]], 
        Identity[
         Part[#, 2]]}& ), "CopiedValueFunction" -> ({
        Identity[
         Part[#, 1]], 
        Identity[
         Part[#, 2]]}& )}},
  PlotRange->{{0., 5000.}, {0, 13.191128012206804`}},
  PlotRangeClipping->True,
  PlotRangePadding->{{
     Scaled[0.02], 
     Scaled[0.02]}, {
     Scaled[0.02], 
     Scaled[0.05]}},
  Ticks->{Automatic, Automatic}]], "Print",
 CellChangeTimes->{3.7802853070666075`*^9, 3.780286170409752*^9, 
  3.780298756626875*^9, 3.78036574162891*^9, 3.78046906111306*^9, 
  3.7805606974717255`*^9, 3.7806381724221616`*^9, 3.78071074810326*^9, 
  3.7808306954991975`*^9, 3.7823703764069977`*^9, 3.8129735193282623`*^9, 
  3.8130029493767695`*^9},
 CellLabel->
  "During evaluation of \
In[314]:=",ExpressionUUID->"e90c92c6-9a4d-47f9-bd31-a04b9474dcf8"],

Cell[BoxData["2009"], "Print",
 CellChangeTimes->{3.7802853070666075`*^9, 3.780286170409752*^9, 
  3.780298756626875*^9, 3.78036574162891*^9, 3.78046906111306*^9, 
  3.7805606974717255`*^9, 3.7806381724221616`*^9, 3.78071074810326*^9, 
  3.7808306954991975`*^9, 3.7823703764069977`*^9, 3.8129735193282623`*^9, 
  3.813002949401742*^9},
 CellLabel->
  "During evaluation of \
In[314]:=",ExpressionUUID->"f75555c9-6aa7-4176-82b2-92542115fe53"],

Cell[BoxData["\<\"f-7\"\>"], "Print",
 CellChangeTimes->{3.7802853070666075`*^9, 3.780286170409752*^9, 
  3.780298756626875*^9, 3.78036574162891*^9, 3.78046906111306*^9, 
  3.7805606974717255`*^9, 3.7806381724221616`*^9, 3.78071074810326*^9, 
  3.7808306954991975`*^9, 3.7823703764069977`*^9, 3.8129735193282623`*^9, 
  3.813002949407724*^9},
 CellLabel->
  "During evaluation of \
In[314]:=",ExpressionUUID->"be4abac6-8d01-4254-8bb2-e510117667ef"],

Cell[BoxData[
 GraphicsBox[{{}, 
   {RGBColor[0.368417, 0.506779, 0.709798], PointSize[
     NCache[
      Rational[1, 360], 0.002777777777777778]], AbsoluteThickness[1.6], 
    PointBox[CompressedData["
1:eJw8nXdczu/3x0OUnR1CCCFkFqEXkqxKQhSFpK2lpb13d9139yoaRkaIjBBC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     "]]}, {{}, {}}},
  AspectRatio->NCache[GoldenRatio^(-1), 0.6180339887498948],
  Axes->{True, True},
  AxesLabel->{None, None},
  AxesOrigin->{0., 0},
  DisplayFunction->Identity,
  Frame->{{False, False}, {False, False}},
  FrameLabel->{{None, None}, {None, None}},
  FrameTicks->{{Automatic, Automatic}, {Automatic, Automatic}},
  GridLines->{None, None},
  GridLinesStyle->Directive[
    GrayLevel[0.5, 0.4]],
  ImageMargins->0.,
  ImageSize->Automatic,
  ImageSizeRaw->Automatic,
  Method->{
   "OptimizePlotMarkers" -> True, "OptimizePlotMarkers" -> True, 
    "CoordinatesToolOptions" -> {"DisplayFunction" -> ({
        Identity[
         Part[#, 1]], 
        Identity[
         Part[#, 2]]}& ), "CopiedValueFunction" -> ({
        Identity[
         Part[#, 1]], 
        Identity[
         Part[#, 2]]}& )}},
  PlotRange->{{0., 5000.}, {0, 60.79050513613481}},
  PlotRangeClipping->True,
  PlotRangePadding->{{
     Scaled[0.02], 
     Scaled[0.02]}, {
     Scaled[0.02], 
     Scaled[0.05]}},
  Ticks->{Automatic, Automatic}]], "Print",
 CellChangeTimes->{3.7802853070666075`*^9, 3.780286170409752*^9, 
  3.780298756626875*^9, 3.78036574162891*^9, 3.78046906111306*^9, 
  3.7805606974717255`*^9, 3.7806381724221616`*^9, 3.78071074810326*^9, 
  3.7808306954991975`*^9, 3.7823703764069977`*^9, 3.8129735193282623`*^9, 
  3.8130029527245207`*^9},
 CellLabel->
  "During evaluation of \
In[314]:=",ExpressionUUID->"1d3e748a-e226-4602-80f6-010dab4eb817"],

Cell[BoxData[
 GraphicsBox[{{}, 
   {RGBColor[0.368417, 0.506779, 0.709798], PointSize[
     NCache[
      Rational[1, 360], 0.002777777777777778]], AbsoluteThickness[1.6], 
    PointBox[CompressedData["
1:eJw8fXdczu/3f4hCiIyQhCJJsjN7IkqKloqG0hAlLe29d3fdszKKFkILyYqS
kBSpzHcI2WVG4Xf/Ht/rfPzj8exc+1zrPK9zXve0nftMnAZKSEjEy0lI/P//
/+9ft/Z/QWWwLjyvzf4Axc71Q1+NrWJYGu7nOCNfXCK5LOoO7l61+TXhscjU
Ppe0/PQFhuXxxLHbRHo+5VfAUwlHuZnlhJXw+7h34JibhKdD62Ga3fSvlF8Z
a7pLR2wOIvlMjG+8bXK7nrAq7sv33F35mOpXg0bkHb2zt0mujoE4e1V9IZWn
gQ07Jo42LSO5Jg6t0ltuPJ3k8/FvUY1WSzPJF+BN27igm8NJvhCTz57xGDWB
5Iuw6kzLy6kfCS/GsQUJNQvcKf0SvOOcE+l3knwpHC9d9Ja8epFhLdwoCf3d
Vkd4GbS2OLpWzCe8HFKrkhOtPC4xvAI5bQOTep5fYXglWhLXjuh6WM3wKtxb
4teMKMKrkZa/udPrB2FtvN+pMuRrJWHg5Y74Sj+za/+Hw4HCI+WXXrsyLLEG
Aw85eC1MIfkaRLUFrOs0qGHytTi3YrqHCRgOX4v2X6r+M19R/nUIenBUfmr9
VSZfh7tNKsG2N6l+HUTtMZ82Oo3kOggvGyG95wDDEusxdueDzuFKJF+PsonD
1abMpvI34InteaX7EdS+DYjlSgQUPSK5LqLKfIvP7Kb26eJYuiBjhiW1Xw+W
z7oVE1JJrod+v5CXewwo/0YMTampr5pI8o0o74/jPwug/PqYyBO8XJZAcn2c
qP63akgB5d+EpZxyh8N/qX2bYD3P5Ff/X+qfAXCj67OZJfXPAB7jAsOMl9H4
GKJzUnrBzqGXmdwQB58t0zA4QPLNOHv0iPwmc4bDN8NVY22SvR6VvwWCldKb
3WKo/C1YqBLz66Yztd8IdVd/8vknWPtghLEnz3V6TKhl6Y2QN+Dgye7JDFcb
IUY296P2/8bXGNpaHUItRVYejDGj8tqqQNJPuDFC9/oGjwfD1ca402VlkCBF
9Zvg/Xr9zgnbKL8JQlU6OqtH0XiaoL79uXzTToarTcDNDxYM3kX9M8XcB1lB
HtIMwxSTz79YNZ/GN9wUK8Y7zzwgovpNYV/IqZlYQu03Q7dUnd6ku5TfDC2f
fm63fUv5zbBWekJzSTjD1WZwX2G6b/IMqn8rOmbNGpjjw8YfW/H67bx1f8dR
/q3YvNOgvKWY8m/FoM1ymv5WVL85MPn6owm0vmAOVcuJN+9G0viZI/H74i+2
c6n/5khqG2RZ/x+NnwW+lXkYqr+n/Ba4mbmz4fsDqt9CvDLNg4pDqP8W+HTi
8rTjIpo/lliu5unbV039t4TerilCmS1UvyVyDNbkvR9B+S3Br7s0enkF9X8b
fmmMd59wi+rfhisneJFPN1P+bXDafClnTTP1fxtUHnaMDjCi/m+HyS7T4dxP
lH87LPqT8/tpfoaLcevk4atDaf5tR6PMC60OqessvxVm/B40rKaVYVhh3eHs
V5lhN1h+K8hNPZafMKeO5bdCQmax4YbZDEtYI+dkTJWxJeW3hrFgSLdIhuFw
a0zoHyX7XY7hamvoH9WfW6ZA9dtg59uaqpgy1j7YILaj6OqjGFo/Ntg0t3nV
jI80fjZ4/+Clbs42JpewhZfBd+GpMVS/LfYf/zn0+yXWvnBbHGk7pCxbyvpT
bYucd4drb7lQ+3eAd8nf4s52hrEDv1682ChnRvl34MmDJFmP19T/HahcNrl1
SDvlt0N3s73Hh1xWvpIdJG3+BKVoMQw7TNbsdRr/jrXPzg67D3YW4y2Njx2k
3C36I7ex8nLscIXf9aDCk8bLDq4hMqUF31l/O+zQtqhVVl+Zxs8eZ16Uf61c
x/Ir2UN/7+l10/NoPO2x55HC+Q/jqH572B8+tWn4Shpfezjujrd0p/03xx4D
7TxFh6fTerHHOOVViZFXGe6wR37r7fZzA2n8d0JndLa8gQ3DSjvxymb9uWAh
1b8TdYvWvJl5lmG7nThYGP4pXZH6vxNdC7YmRrVS/TvhX9xduWE0zdedWJPk
O695PdW/E1/G+V4P+kTr1wH3hpj8d2Mvmx9KDiiat3uX925ajw4YYDhw9E51
JrdzQJXaF5PP/9sfHHDLcaf0YiHV74D4yA1xhvto/B3w9/4iWY+DDHc4IGD1
4SOXLlL/HbFbA85JMUyu5AibpSYr7s+k+egI8wDVCLn/mH7sHNG26pDesB7q
vyOU+//Ez0li5eU4ovXf8F1DltF8c8S1iabPlnmy+dThCF+piUM8FjMs4YTa
lH1mI/VJ/054oT2qzfUm1e+EhISme7rnSf9O6N8sZSYnIP07IdH8wYvhK5g8
xwmTg/feN2kj/Tth5my9kpD31H8nbBZub7CZQvU7Q9B0f+AuHZr/zujylGxf
mUvryRlq5/JOz5Gj/jtja8W9HyNG0vpyxiPB7gT38TT/nXF1YGo+bweNvzNm
5j5JWl3D5B3O6Ff1NL2whdbfLvQ/LnTQaKL5twvGx3zfPmyl+bcLfr3FgUFP
qP5dyF/i5PEZVP8u7NvXbpSxlLU/ZxeSDz0y2xBB478Lg6yTFcz+Uv27MFAU
M2PrBOq/Cwwu2MpNbatn9btgs8g/Kp4wXPAje6Jx2h2G7VyweuDFdSVVDIe7
4NObe1tHnmc4xwXX4RDT/O8mq98FM4+ukD248zar3wXauU89q7WZXGI37q29
tm7BYqp/Nwb/d/pA2iCqfzeOVFRM4/+j/u9G/+gbWXuv0v6+GxN7dh+fmMvK
y9mN4YHjnlQMoPp3o3H7vjuvVG6x+ncjKfeP9u/7rHyJPRg0deLk42FU/x7c
/O+jx9EEqn8P/vYZCUaVsfrs9uBWi5mK4ByN/x4kbPlctHcXzb89sMqKTrj0
l+bfHkxrnNwbaE373x5g1chB217S+nPFl9FB85t+kv5dIRRIlFgY0vx3hcfN
2aWGU2n/cUWR7nmL2kw6H10RP1nnthbd13NcsV4387D3NzpvXVGy8OyK8BKG
O8TltX5Ib+mn89sNisO1ZxXSfUbJDW+X917HFtp/3KBTaFn9azzDdm64mfMs
SX041e8GhyApGJbT/uMGXyuDb1N7qP9u+PPvRKwM2QMdbhiY8XBHJd0nJPbi
6sTGHL0g2v/2Qtd5rtN6aboP7kXC4nMHq/bR/rcXuR+m/byVTPebvQg/1L9r
+1fq/17cTe/N7ftJ/d+Lc10bm2Nc2X2nQ1z+urcD7+ZT/90xbPfRHm07Jldy
x+9W2duxr+g+5w47Z+ujL8KZvWXnjsfC/WfNnRkOd0dQ14DWGC12P89xx6++
+BczfzH7rdodPruGLbPay3CHO3TLHF+XHyb7cB/k14Xkr5rI7EOlfYj++JCX
IMcw9uHp1f6MZc3MvrXbh9hBI/pdvjAcvg9rnEZPmPCM4Zx9+GN2qDXpOMPV
++A/Kj17njwrr2MfzngN6zkiS/aoB6yGpQ+sesPSy3ogNH/S97np1B4PdChv
mlWczLCmBxIa3nhrObD+wAPWntVfR9iy/hh5YNTI+LBN/Sy9nQfcHxYdvH6K
yT08MH1Y7vKCZJY/3AOmVd78r68Z5nigbM6m2X+HM5zjgW3fv5SfNWHllXhA
cFt0KTSE2cPVHiixSct5FMDGv8kD9ZWuK/wDmLzDA4qqpjLvc1j93R545Jv3
KvV/fIAnNg6Nzrx6h5Uv6wmfzO3OGrOo/57QKf9Wbu5H/fdEzPkCb+O7pB9P
1JvNVu+sZe018sQ/Y7UoxxvUf08IXMOHrHFlcg9PjHo6dei/TOq/J85JqGoo
rmDt5XiieI+ksvFW1r4cTzz1iSuoIX6ixBOns8L73U7T/PJEtcqBvAWlTN7k
Cc4U0+NrHzB9dnji99+Xwam2rD3dnsgvmNXY+Jn4Ei9YbLrt/XcVyy/rhYsj
9HyM6hlW8oLUnJW/0u6z+jS98Pzqr8t3dpP+vfDr8fiuHaNY+428UGfxbJrN
Eya384KM7dNHw1YyuYcXxvFPaxrIMhzuhT3nfQdzi6j/XuCr9YY9m0b698LP
5+Nnam0m/Xshsknp2rtahqu90HLupbd6PetPkxfua1vPGrqB5rsXdkUf/zh/
PPXfC8kjx493f0D8ijf63++0faLL1rOsN1o+cx+/XE77gTdOB41KDN/JsKY3
llg5Wx1cx9oLbwRsiQlo2Mzmn5E35nWqHzAbx+R23hAtWiInfMTq9/BGcuz5
5V9SSf/euDwxzLB0P/XfG8KmxJvvJrL25Hhj4e+23h+NLH2JN/SCVWq3KVH/
vRHr5ZoyU5v07w3rpL6cofuo/95ojTBJWkzrr9sbUwOGSoyi/BI+kJxmLViU
QPPfB6mzd+22r6b57wNs2NnksIzl1/RBuFnmpYVUH3yw0W1Po/AFzX8fbJKd
XBp6iua/D8ZW+e1eEEj998HJ13MGO8cwHO6DvLSdGo2DGOb4ICZ7yqwNHJr/
Pqhbob5r7X7Svw9G7t53Mncj9d8HB4+rOWVR/iYfLLz0d/GvIJa/wwfRN0dG
2myj/vsgS25C1DgJWv/7cafFNqDEgeb/fkicrlOvbmH6UNoPr4a5ey7Q+tXc
j5YBcRu3L2f6wX6E+wxuP0J8jdF+WN3RV5iZz7DdfnDsLvebzmPYYz/6781S
ff0/Pmc/Xn7691LxCu1/++FTsH9KeB71fz/2tEb6516k9b8fl2PPpuTEM1y9
H+oOje+n3Wb5m/bD71zsxc/n6bzZjwDD8yU3iZ/s3o/OkmVe3enUf190lyjs
Lamh/d8XmuUjN2xrJf37Ymq1oaTXTOq/L3Rt6x80/iL9+0Jb239bDY+lN/LF
1z2e84f8ofPKF6FBr4r13Un/vvCdW1GhQOdJuC8ea8/bHhpM+vfF2qdqISNu
03nmC4edM+c+e0v698VxjZ8mmQ10vvni++u3G0/NIf374q1vfdWjo7T/+aJZ
Nyhp9HTqvy80xnoOX7aC5r8fVD+dTao6Rf33w+2PR+cPVKb++2Gfu6umXSOT
a/rBdeQO68cnqf9+mOyYu3KXCc1/P7QNO2z52ZrWvx8mNVbYBnjT+eeHj6tb
vqsRnxzuh5fGLR1eR1j5HD+0mL0r7x7N6s/xQ36q7WrFF9R/P4wfZ5R15TvN
fz98U47cISug9e+HGS/eZbwYSeefH0aV+6Sm72PzrdsPt4Tj+6rpviLhD7W3
9n9zHrD0sv6QCuuTezeZ9j9/7GhZaTZChfY/f1yqmmfvdYLlhz9OPJ1rq3ub
9n9/nFvTp6gZS/clf8hfGpy4p4v2f3+c/Hhm9o6fNP/9MfFsXalDGcMcf1SU
nnr3Yi7t/2J58wepuXto//PH66H3tfV86Pz3h8JH15bCgXT++2NK38djxyKo
//54VTDg4pkAWv/+SFe2PFvrRfoPgEbcFUGPgPa/ABx4tkJmTT/Th1IAXEMu
rrBPofM/AOLB9Qi6RPoPwOfRT/VX15P+A1DZZn3t/hY6/wKgs8/2tKcf6T8A
S4JK9Ta9J/0HoOz1P++55bT/B2Dy0F0TJlgwnBOAdt0dp3IfU/8DoPW12c9G
gfofgIex257l5dL6F6dXPeK1v5jmfwDmZbW3qxZS/wPwWvriG64Orf9AtBXn
fZt7gOZ/IFSS2trjo2j+ByJF0/LkSAXqfyA6bxz28eDT/ScQZ48tKnu+ldZ/
ICINDyXWtdD6D4S3xl6LATS/PQKRJn9ns4My9T8QpQbjdnpY0foPRNBhKUsL
ak9OIIzOZ/xafpD2v0B8jpnVb2rH9F0dCNkfEXvi2kn/gUjfmLi+JYHNv45A
hPQ5vf84muHuQIS91hz0JIfeT4LwyVOq5WAynf9BuNZx6PAkB4aVgjD3+l37
0Yk0/4MQWZ77RHEq2UdBcDJWTNRVYPaHURCk4xYUbvhO9koQTFTCXtpKMuwR
hMMfd1j06xJ/E4RLb/2neexi9g4nCLOLvnxdZkL2TBD8fe063g5huCRIbH/8
jhiSTfZVEKbqmE/wO8LkTUFY2bfoveEPsreCMHJxWtcg4lu7g2BWdPb+4HSy
v4LxbCVGbtRg5ckG4yxnCfeIGsNKwfCPyTKskGT2qGYw7DY33fy8m+zTYPg4
T582P5Zho2C4FPBi66uJrwmGjtWN0jhJZi97BKPUSVs6aDrZz8HoXtrftPc3
s285wah6H/vg6gHiU4Ih612hMeU3wyXBsDyQ8Gr3G+I3gmHe37t16whmnzcF
Y6jPhlNJqsQ3BaN2f92x6ZkMdwfD4ppV240Msv9D8DhjxJZvvQzLhuBMUcau
ezOIDwjBzRu9mUZ/GNYMQUqXsWnxXeJHQ5A4Jzc/biLDRiHYd2PthVlXia8I
QXl2WlPacjYeHiEobHi6yP8J2c8hsGhUXOR1ivofglvPtxotHED9D4H0atsD
y2ax8ktCMLN8/WiPfdT/EMzf8Ohx5BKGm0LgWGlpqqrJ2tsRApULy4c+pvzd
IZBPSLy0mvgMiVCcjfpo8k+D8SWyodgb8Z/DE3vG1yiFYvNol2tyNQxrhoJn
+zA76wPDCIWKa6GZXyfDRqEYYXuzwXIfw3ah4OhO17CrYuV7hGLBEt2Tps8Z
Dg+FZfS1i31ujJ/hhMJG9aG6rzrDOaGYvuh70pbPrD8lofjY1Lwk5ivxO6FQ
jPqRJprA0jeFooofmvPfYOKbQqH3O+3y1mVM3h2KhNIcw0dPiX8KQ+6Q5EoB
8T+yYeh8HH7n3VTiI8NQHC41wzOUYc0wJLkd/zjhB/FzYnxedfSltwwbheFE
pdPRSz9o/ofhqzCwbeYlJvcIQ7axarSIcHgYGpJGmn9XYeVzwrBvwZBF4y2I
TwrDl8A4v4ZohkvCsOzu6x0FkbT+w2DkrdtURu8LTWF4e5xfc/Uyrf8wfJrO
5986Tes/DKZXD01oLKX1H46yDdcUvCVYedLh6Ppxc+TgcNY+2XCIGroHbTFn
WD4cC4+N61bZTnxxOO7VJagNzGftVw1HQdw7f1d6P9AMh2X+P9/XT5lcKxwZ
49649zoRvxaOHxvX2Q5qZVgvHEHqLaN+zWLYKBx+2iPSWgNYeZbh4F+v03ij
SnxkOIzmh73wdWByl3Cc/u4S/5X4WY9wZO15s23UTIb9w2H4dHR78XXir8Px
3rv3xF0p1r/4cHS83xLxu5P2Y3H9TVHKxuVMLgoHb8y7qivviO8Kh6SN45/U
MUxeFI5TegeqvwcwXBKOuhAl/xGNLH1lOO7cMpow/iK9B4XDNdxwWPEuhuvD
ccDqYOW1Pna+NInH/9iPdjU7htvDER1ksTeV+KuOcOiMvHmo5yU7n7rCsfPW
lb+eLgx3h+Pdyu0ZD3cw3BuOnkbFkCo9uv9FYIfr22fRN9l5Jx0BVfc3Ixq2
0n0wAvHus/w0ia+Rj0DYFSk1F1OGlSIw4cBjybt0PqtG4N7DkSPGN7PyNSNw
ZbPozOnlrDytCKQbNyUcC6b7YwQKDxUsLFzCsF4ENHLef930mO6TEdiUNnxw
SQOTW0ag62PWeMlyhu0iMMb6qqXJZ4ZdInDMwmLp5+Fkb0VAR+tl7Y2DTO4f
gWploZbhXeIfImDz7tOng2SPxEdA2fnI+J0n6T4SgYK2KQOiJRgWRSAo+F9m
zRKyz8Tj0zDZ7tgFdl8pikD/OZcL494yXBKBnvlrTJeXMVwZgS+DD2/p6SD7
JQIKc+/zw+m+WS+uf/iWoeaLyJ6JQK3vw7GjbrH62iMQ+W/CpcRYut9G4P3p
zXv+eDN9dEVgde9o/BHRfS8C15scjwwl+743Alb+T09WDKX7XyQWxE0RrSY+
QjoSXrV+Gz4aMSwbiYdPZmc8oPuzfCS+ln+o7ZYn+zgSvVsnnwrSZOlVIxGl
/XOc7ku6L0bi7LNkM49JpP9I2J1ZeiiG+CJEYun54BG+lxnWi8TbktR/09tJ
/2K8cYlKhxXpPxINuuVfrE1I/5GoWLrk58s/rH6XSGjeffTnjCrdtyMxcU3D
ltNWDPtHwmJds9s/M7p/RsJ/qlbdt40sf3wkfsXf/Y0JZI9E4tXfD+7znjG5
KBJT63+77lpK9kkkDi9KbVqSycorisS2wn0jz62n+2okHAbnNnyRY/2pjMSe
rkifRU/ZequOBPfJoc+965m8PhLjd/75XeVK99lIKO3gLnldyOprj0S8+eir
8VXEb4jTD9m3bEI4G+8ucX9b6i008snejYSc3PK2tmmk/0jUrEsdPaSW+L8o
9K7czb3bw+TSUdh8Sr5k+FziQ6IwKa907WcJ1j75KMiFPPr64RTpPwqabxqW
PbJi/VGNwnMLN+/DEnRfjsJUzUbn0olsv9KKEs/ffvvtcnR/jkKr8/Gn8jEs
vV4UZPLfD66LIz4lCkO3jNaFCqvPMgr3g+QiCm+R/qMwYPrnX5GlLL1LFE5K
yMVMOc3K94jCEPXogdsFbP/1j0Lpf9n2Tsvp/hUFj+0z5Kc1MxwfhYrBb6Zv
TaH9Pwp3f9ncmlhB+38UTCY5epTI0/4fhQPJPwP5Pmz/LhL379Ce2BGtdF+P
Qvt/9pY3ntH+H4UxJZm2xv/b/6OwZUq3yZ042v+jYLd18a3nT+k8j4K2RFBu
Cfl/tEeBd1ngzLWn9+QoRHPGmY+8xnBXFLwTOsc+Jn+a7iisg9Ew3kxWXm8U
xhtvbT91g87/aHBKgxzKc9h4SUejO+vQ4lFP2XjKRqN4Sari7hEMy0dD4cOq
p1/oPUUpGkrPC93KlVl+1WiMs6rv00pgWDMa8b/bk+vovNKKxpJL6V8n/0//
0fDs0NMaS/4ietF4EnFxSe0C1n6jaDSPMVh7mPyNLKPB1fLN3b+d3qOi8a0i
1M99Jek/Gg+u3/cwU2Dz0SMauXMu9U2fyeT+0Th7UP9IxHJ6PxKX95x/9Isx
k8dHY/KEQdZ6KxjmRMNo1KahcpfY/BNF41pz7IXO3cTPivsTd2WGrCnDRdE4
HVye2+JI9no0ztja35ckfr8yGvP81yTmrCT+PhpRD2xCHHfS+o/GrHPlEwKJ
D2yKxvyuzZsfVrH12h6NoUNskhf9In43GgYFMYJxxGd0RWPS7rrGV120/qNR
FVt3d95Ytp57o3HqjdLoqr+0/8dgaY7a4vgfDEvH4PXi1eqDP9L+H4OPJ//u
GiDP1pt8DG5HX5x53pjWfwyGuwzVl3xO+38MhtibxWeTP6dmDJqvG024ZsHK
14pBhqfyjFWX6P0gBjNyBt0+No3J9WKg+WDI7ahg4lNiUFg45NZZf4YtY2Cg
FFk2XJelt4vBgzLVV3mDGHaJweo5qdpnCXvE4MXsq51HAll7/WNwNFk7+ehj
er+LwYDc6yobdJg8PgbyA77lOVUTHxuDm5uas36qsv6LYjBF5WHEBUXa/2NQ
+yfyy6WvLH9RDNbdaPuQTrgkBtZ6jjHtz0n/MVC5NaYnHaR/sdx529Sn1ay9
9TFoP1RQYRFCfF4MkrRn3dOl/b09Bnfera30H0n6j8GaCoNRwiLSfwzMS7iz
DtbS+R8DG//fTzcvJv3HYK/50VVKAfT+EQv9wCOBu+l8l46F29z940pcSP+x
GD80+Xcr8WnysVA8/3jjTG26/8Xikt7IvGPf6f4XCzU5u/lOxF9rxmLqddGA
i9Kk/1iY/tglmkPzGbFYXlZgKKdP+o/F1fyryi9e0XtiLFb5rjUaTHygZSwK
t5rGmbsTvxaLTZ/erfhvNuk/FqUiRfPiF8Q3xeKzh0S39mU6/2Nxa26N++Es
4p9jkV5sbzcln6WPj8WxmQuceMRPccT9vyj085Kh8z8WNTf6bVrMiJ+NxbpR
YXyzG3T/i8Xg51FtS+j8LInFYd1Hg2xoPVTGYsiS/zY1fCH+NhbXZ2/ZuPgM
3f9ioewi/eH2Nbr/xWLoiLtBa8nfuD0WRm9/m0y2I/3HYu6njHXt91n+rlhU
u/V/k1rP2tsdiySJMfajppD+YzFB3VLfLpf4zzjki/JGlEXQ+R+Hdcf1n9Vt
ovM/DjP0n782fMXk8nGwVB84M3oX6T8OLhEnfx+g90rVOBgU238yaKL3gjiU
l3RNWTaarR+tOPwxPZbwUp/eT+LQN3Dk74ND6fyPw33312lZ35ncKA6rNfa+
Kp1F9784vPP5ETksgfj1OLQMiXl7fSpL7xKHsOIn8jWhxDfHYWGuTpRjEZP7
x6Fs8epQ6yTin+Mg03bnq+0OJo+Pw+j6/KGPWhnmxCH23gP/xXR+iOLQZeLK
u3qZ9v84KDZt6KsIp/Ufh+SFelavpJm8JA5aV/vvbw5h501lHMZartu7+n/+
oOLx2rt10CCS18dhwG37mVv+Z//FIapyy6vDJmT/xcGsd6Lf+QHkzxCHYZMN
lTS/svq64jBu4M/zaQHEd8Zh6zS5xyn+rL+9cbg698bmEUZk/8VjgdKDif+7
f0nHw2rASts/ZE/KxuNE27rCtQvp/I9HxLtz6jw6L5XiUfAkv2XLLoZV4/Hb
5staS2NWv2Y8iiasb1bezrBWPGYVPzhikkf6j0fgpnHXmhMZ1hOX16jRl/SI
3lPjYfqh0dhXRPe/eLgOevzw2E/Sfzweus4JeyVF9/94fFQIrTpH9phHPMof
VsVz/mPYPx6vH/ClMyrJfyIeDm8/cvTA5m98PKLf1LsdWkr2XzzkFkZGF/Yw
uSge03p/ZeX8I/svHg+s+l9dzGD1F8VjduXoQO1hdP7HQ1TqvCf4L8OV8ejY
/GLTtVR6v4uHb3XbphOXWX318ehrxzcbin9oiscNPNt05hXrb3s8EClXdvMQ
ve/FY6PdwbYc2m+7xOOrFSScMor2f7H+Tp9e0KRI6z8ez4eYW4Xq0/pPwN5D
ym/b79H6T4DqxdHl9XTeyCbg/uyFE1dsI/s/AevbjsyQpPNcKQFep2+o59F+
oJoACanHdd01rL2aCWhQfXPmKJ03WglYu2th15hxZP8noH3Hsm235pP9n4BH
njL2a6tJ/wnos1Us9F3F5pdlAs6Z/1jcl0Hvqwnw1rx3otSQ7n8JKLWs2RRn
Q/f/BKTwR64RujDsnwBPaZt/j+m9NjwBzRoDF6QTPxIvTv82bNHOC3T/S8CP
7EnnTOj9VpSAYAM/L9s6Vl5OAlLf3XavvsRwUQKMMkeHFc+g+38C9Ic/rZmS
R/f/BLROsZI3+Z9/YAJy7t5Z+c6V8VP1Cdhw3976y30mb0rAl227l4y7zOTt
CYgzNurXsSR/vgS0aRQpqRDf3pWA0z9KD/8oYLg7AQsP6O4UUX294vovZi1e
70b+h4kYNXz1sVZVhqUTIXW6YalrKuPTZBPhur2ls6id8W3yifhY+n3LNEPi
xxOR87PK/qYp41NVE2ExmFv1nMewZiLqCjuHtRN/rpWIdQOfeE+6QfxfIiTy
7kqWzSP+LxGDwqttq/JZfqNE/OcS9a79B5NbJkK+ec/nKbmMz7VLRNXPRz6G
PSy9SyIu88ZpmK5g/K9HIp5/1Rv3eRFL75+I5jt615Kfkv+iuH8tSWqKC1j+
+EQ8PCKMXPaHYU4i3Ll6vwVjGRYlwvYwL9Sf+OucRGz9yzkVO4XVV5QIuUfu
leq2DUz/iVgfOjYxo/EO038i3py0L7IMa2T6T4TbYRVT7acM1yfix8YLiv7H
WPqmRNyN/HT43ghWXnsidtxfXRZgz3BHIkaE+VXVfWG4SzwexrUuVsasPd2J
uDhW8a5OF2tvbyK8n7yeV/GQ3j+SxPZDpnuaJJNLJ0F+ReO/ZnmWXzYJv2f/
zHvsxMZPPgmZgdssfuex9EpJiL/gmbVvFek/CZH+q35MM6T3giTEujxd7yTB
+qOVhEePXZqMzRlGEk5qBo1U+8vS6yVBYtssszejWX+MknDEefjh/GusfMsk
BK+w33vxJfG/SSh8lDhuxWrWPpckVKL+mM95lt8jCffzT1pc7mLl+yfh2R1O
I59D7w9JCHd6tdpSipUXn4RNahFRGaeJj0/CkIw9OtM1GRYlYalgt+A5+Ufn
JOHrz4GKoPeXoiTk+jjNrF5I7zVJ8Pp4c45CCZNXJmFc5HHrc6fo/SYJ9qPW
/43fyOqvT4LGxAGLjUjelIRzr66vKAhg9bUnodl/vtzSNPInTYJCt45iWT3Z
/0mYJqE+fvRn4vuTMKq4Jb61j+z/JKw7JCtjT++JEsnYbas0ydiB+P9khJ+d
qjOB/Kdlk1E2tVHeR5Oll0/G2BuXVjycRv6aydgio9BysJfO/2QUBi0xaZtI
/E8y/La/upV5h+5/ybj69YfrNYo/QTKmVYc2XNhA979kpAzMOH/Ni/ifZMy5
7VLN6af9PxlOQrPt45eS/Z+MM+feD5zUybBLMqZIvFjU/JL2/2ToNKeMmJfI
2uufjOF8100W/4sPSkZ04s0zAySYPD4ZanpKOrypxP8kI0g2bWLzHIZFyTjv
3KG9Wo783ZPxeFv26aWUvkhcHqds4WYav5JkFPRc1g8cytJXJsMzYVx8BL3P
VidjmebImvR5LH19MtDIa3ilynBTMoSOw2RePWX525MR3DnnR/Ra0n8yXmRJ
1W28QPpPhvKjX9U/rpD+k/FNYkXTcS/SfzJ+qjfH6iqT/lOQFvdxdJ4pw9Ip
0B99ZdhgTdJ/CprPqg89YsSwfAp6zgyt5g2i9+EUNFzas24wnX+qKbhcXdwi
T3LNFPwrWyMxK5lhrRQcW66tkBJM/r0pmFWJINPXLL9eCvJS123XDaP39BRs
LtRv/DOU+J8UePIct3fT+7VdCuZnNp41+Ej6T4Gzc2Cj5zbSfwp8fniOM3pN
/E8K5mjrpEcW0/mfgmXHko8WWtL5n4KAD5P0pn2m+38K2j8bz4gop/M/BQdu
BbzwcmA4JwUG/Pqzw7zp/E+B64bY5JajDJek4Kx9mUzWWtbeyhSsedG8Ru1/
8WgpMLOur51F869eXN6j0IJJFM/VlAJV3bbz7eSP3J6CjTL8j/pN9L6XgnOe
BiejJjPclYIvvyQPX99D/F8KJg6L+KJ8gc2X3hTcbD6uGzGJ/M9T8baqwnXH
foalUyExP7VRSZ7e/1KxxD8m7lk86T8VGlZ7lgXQfFdKxShHWfusJax+1VSc
ebh12Q7yB9dMxd65I2pX0XuiVioyFuSLtGl+Qpz+Cv+9F72P6aVCTm1wdMtM
ek9NRU1geEd6FZNbpsJy3YIrfZ2k/1Rs0utNXLGfyV1ScW+G8PMJP/K3SIV2
QGHSmW7if1PRa1lzSPiN+N9UtO5O/jixgN7/UvHafW/ekVX0Hp+KQ+9LLu3M
YvuvKBUrXN1L706i/V+cv234olfa9P6Xiqs1wg0KgfT+l4qW77vHB1jQ+k/F
s64hnCcPKT4oFVMX/XEQfab1nwrRyZxplouZvCkVv10rot/soPWfii0xCz//
2E78bype6slHzxtJ+k/F0MAXi95QPF53Kh4Mfbb0+U1a/6n4Y1BX8+4Xrf80
/H2x+PRriq+UTsPc39XrT1J8q2wa/Hq6bZf9pP0/DT5BNQvu3Sb9p2FNX6rS
BH2GVdOgmRWenxXO0mumwV9BQeIzxXtqpSHnqOkys8u0/tMwxkmiJ/wL8b9p
GFIqta/yHPG/aRh+drezYxDpPw1n1tZ12qSS/tPQKrVpuvkfhl3S8PikZJol
xR94iNsfNnPU3EFs/PzTcGPgubZrM+j9PQ1v3hnGzrxK+hfjIaWpq26R/tOw
wt1BcjnF54nSIPH16J37N2j/T4P2lv3GB6h/RWkY4DMy6tkLWv9pWM2/ur4/
ja3fyjS4VOmNnnOD4eo0HPRXaKh5y3B9Gr59U705cjbZ/2nYM/rajyH32X7U
ngapM18Ffu1k/6fhsKSlwXI6T7vE421ScvWEHr3/pmFq55qz057T+28aZpof
v5a7hOIfOJhyo+7TbVmGJTnQLV9bs0qW+AAO/BKGT5hGfLkMB38ch8QvyCF+
gINxz3TmHNRkeCwHL9Tm191sIr6AA37/ML9BqQwrcLCpI6JvqxfFm3AgVym5
YIMn058yBz+zZowY/IzOEw42/nHpuqPPsDoHubmhw+fTfqgpls98NXzAXjY+
iziQ7DtTUbuI+AYODuDGO/kIhldycG7Hke0XLMj+5GBo1LgENxpPHQ7qtKeO
5wloPnIQuXXvmtN0vzLgoGJsqaQTrW8jDqYrBgzTpPlsxkGIM69pVAPNVw6e
zd2T4rCOlWctzh93/iZvL5PbcbC+/YjnGsrvyIHHZOXuSRm0n3Fwo8TGIPA/
lt+NA9nDs/UP/aP9jQPBlPw1n+j+48OBap3xvRGfyd4Vj2/7myN/NzIczMGC
LWNU1naT/xkHaxaHj7zNZziag6BTqdpzu1j6eA6CXUZGqd1iOJkDx5CAY0lK
ZB+L2zOjIs7wHLP3eRwMkRs5ZhfxOyIOjB1ujwglf88DYv2NzvunsJbOTw6M
zs3T3ErzM48DEW+OzfFzDBdxcCjzmdKAKoaLOdjSl3BR8w+tLw6Wf5X9F/+V
ySs4+JR6kXdcm9YbB8cNL+gssGX4IgemW8713Kbyqzk4VjvwRlUew7Xi9qik
hI+vpvXIQUf6T/vP6xlu4GDv6sHzZHVY/5o4kCgf+v7CYiZv4WD/tyXLCtzp
vObgiNQ3q4kBDD/hIGDJtValDeS/wYHJ0jeTXQcyeScHczKm73q7nvg8Dgri
DCt78xl/8oGDHKme50vP0vsOB9ueLho/xZHxMd/E7ZHKnKFG/uG9HCBGuXsx
vRf1cxCbf9L3ki+9/6TjAHeUs+RPJpdMR/Hwjw+vPiQ+KB1CvvL3cPLflEnH
tVIlvRJr4ofSkWHnrrXLm+Gx6dAbFaspu4T44nR8GBTUHmLBsEI6AibLVPvO
I//SdIRduXpC4i4rXzkda2LnbM0YwOSq6ej4cXeYpylrr3o6tt4TmammEr+U
jr8hGsIFAxlelA5fKZ6xbzzZG+mQDG0eZC1H6z8d26RViuuCiH9Mh7nzq2cV
NN466djx5oF50mniI9ORp6Z7/T59f8JAXF/FgdGLE8g+SUfU2xf1PX0Mm6VD
o9jt2mEtuq+m47bc0dgib7aerdPxyKf2onMorX+x/EDnoP3kv+WYjn+zh+wP
IfvGJR3lxkcrYum91C0d//FbFtR/IP+WdBh6f07ffZFhn3Qo3lm7wXsa3XfT
gfHt58fosf4Ep6OZH1vP30j8dzpSAn8OOtHH5NHpGBZ8YHkq+Z/Gp0ON6yA/
oI7h5HT87H00TMOMtYeTDquV3atUaP/hpaPBXmarYy1LL0qHUcHnZVdesf4e
SMeRYb8+6RbQ+7m4PRt9s28lMZyXDt6PcUun5dF7ejo+K/3ZkhfAcHE6vOy8
FkQ7kX0lnm+b/C31vdh+XJGOpSGvFyXT/aFSPN8GyzmONmDyi+lY/Kx998Y+
8p8Tj1fInmMrixiuTcflb9WvM6RZ+nrxeHSFb020ZbghHVebKnep0H2tSTx+
YXrSySlM3pKOfdEHLpg4kr2ejl9jbIvm+DL8JB03Kqf/qNQj/k5cXt6kaCPy
D+hMh6BggbODK/F54vXXtbj95TtW/od0cGuUm+dmMtydjtLTy44/oPjrb+lQ
fjNMaEL+tb3peKn6cnB9LiuvPx2rLJq1j5sT/5eBbc8v5sa9YfklMxA09myr
MvkzSmeAP+VvTQrZGzIZ0NI51jyF9CubgbXLPzdnkf/w2Ay8sjczu3iQ7IUM
hGxx2KFA9rBCBpzlnNX651C8awaWRV5/Pa2ayZUzcMhq4Z6xdJ9XzYDAwsOi
5QPD6hkw33xB/yZ9v0UzA1+38ozfyrLyFmXAsELxT/5jsjcy4PVKuGaJJ8Mr
M/Bu07G3l++T/2YGlq4ufnHvBhsfnQyEywuVLjiz8dET17/ozfLQEIYNMnBj
g7nflDbyd85AqPeibWsjGDbLwPEXFX8a1zNsmYH/Vq5zLe9k2DoDv6ad3ttI
fI5dBmbOnx890I21x1E8fnV6HYnRdP5nQHv69oX3tjK5WwYqXdRV40/Q/TYD
k5wvjw98y/ThI86//NnamOt0/mdgygcpWfcGOv8zkDPhkbzkdOI/MrD33nyJ
IyWsvOgMfB/end2QSud/BizMK3S9bOn8z8CdOacfzt/O6uOI9e/iM3SHIcvP
y4CKVn/V2iJa/xmwbn86ZuRghg9k4MvNpJMC+j5DTgZm54l+a9F45GVA7edG
r79niU/LQM/JvvZ3kxmfVpyB9zs84yvXkT9wBkb8cvyiR/6kFRnQ2PEmMPgw
w5UZ2ODyo7s2i+W/mIGJTWflp0nR9zQysHpG9bOoNoZrM9Bwrnu9zDXi4zPA
zfvy7pYGkzdkwLZt+JOBLuRvngGro4uzT0Wx9C0ZGNSlcnsN8evtGXjbyJ3Q
FsvSP8nA6Nf3+0YEk392Bka5nFXcVsj4y07xeK1bISWTxPjJrgxg/gaF5QoM
fxDr19Fs/sAn5M+dgZNyeTK51N9vGRjiK7fCP4z43gzML9m/rGAWK78/Axtl
6vYZhJL/Mxe1nKnlZWoMS3JxTNNZ5sUJ4oO5iHpW9nywNCtfhgtdjxu/IxaR
vzgXoWcujpImf+uxXKy7Lj10pRzxxVzEqM0yruUxrMDFoS0TMzbuZliJi2mT
nNTGeTGszMXsRvuF83MYP6zKxZDWPvUxBYwfV+dCWWr6c8uKu2z9c7G0p8Bx
0k0mX8TFyU2LjVofM/5Xiwv7xXfKD/JY+1ZycbfFcuazNUwOLuZzj/iONmBy
HTG2ujJ6nw3x0VwUvlQdP3E2a58BFz83LLG8/ZLeJ7jYz5fibKxh2IyLzRc+
9xzqZOktufj9yffeyFI2ftZcLLzeIbs8mb4nwEWRt1/dhrdM7sjFluI39wvU
6T2Di/Qrs56m5TG5GxfNDxLvaZxn+T248BOty19M88+Hi4COzrRBA1h6fy4G
r7g4KdaN4WAu7sU87/i2mfhvsT47Uqz53gxHc3FdQfOWAek3ngtzybaBkYYM
J3OxVupYxLXp9D7CRUjZyZ53Q1h7eFx4zfga1zCA7GUuZGbl737mxPABLqab
tje4U7xHDhfD3o9aMesarX/xeG7VG/B0C8NFXOh8ajrf/ZD1r5iLt22Sjgeb
KR6Ei1y9ozZ7FjBcwYW776WX6lzWnkouVt0Y2CUcwfp/kQvVGVHnZyrQ+heP
x/IQz5gc1p5aLuKs3njWVtP5z8WXTbLD44xZexq46FuzftMHf3qf42JB9vhr
i81ZeS1cHA/QqPK/T+tfPJ5+PbeuFjL8RDx/GlU010XR90jE831q8GG1DlZf
JxcN7jZ5E+g+08VF7+6Uj+eIn/vAxRPBPY9j1+j858IiVeph7lE6/7mwlf4U
cMuO+D4uXNL16j3Osv22nwu5Yw6tMXR+S/DgpzJ9hAJ9X0aSh7sp9/8cJ/tK
modNF8wGVhCW4WGFz+xxqWSvy/Lgv7xrf6ECk4/lYfd2o29FdF+V52F80ILv
TisYVuDBTl9f6cwvsv95MD/SY/6c+H5lHmxu/K7Tpe9PqPLw/s3TcmeyN9V5
eMpbv1FE8YmaPNxSlnd6M4vsfx6OT+c3KpI/ghYPp5ZkjriVycpbycOz8bql
d9/Q+wMPKR7vCpYSf6DDw8u9bRda39D9X9y/MXttZF8ybMBDnsGbft+DdP8X
l7d+59gyRbr/87Be5q9n2GB6r+BBOe+FZhDxLdY8rPU+4OzgQO8XPFx2neM0
nMOwIw+VmrcMVU6RPwsP2xSPudfNYNiNh5G+s3q3ZpF/Iw9lWjPmdtgz7MOD
9/HM8yUF5O/Cg0HFy5add9l9P5gHJ6dLJ89X0P2fhwF5JtbCVoajeXBo62sI
Jf/meB72nu68Zz6M2VfJPHxYKTTyp/h2Dg//HdL+8tON7H8ehqvYLDzDIX9J
Ht4994k4OI/hAzzIVf271/mY/Cd4EIQc/mqsx+rL42Gw/mCbVR/In4KHzAjt
DX9rWPpiHkrOfyh9cpf8q3joyW39fZLiXyt4WDliw4nZ9D2HSh6yXIu160qY
fXmRhyPWig9cjpH/FQ8Sx5POdNH3KWt5EG5UOHiZvg9RL65/wPXBUhSP3MDD
qkuPFhnX0fcGeJDhbXZrdGPpW3jgvlKpjaDvJ7Tz8OaS/gzHLQw/4aFXfXZo
DMVXd4jny+Ptwbnkv9/Jw5hcjcIPMuTPwYN+fkbue/Kf/8BD4cPEgWrSDHfz
cH7N5X/jvrP838TzyfjEQf4gpv9eHrR5yuU24xnu58HV/8jBRuIfJfhQOLbT
cj2PYUk+Rgf6TpK5R/wfHx80+V8s82j989EbJttw/y7xf3zItvZ3PlOk9c/H
puI2uzkVxP/xEVnjZPyS+DsFPsqGi1oGU/ykEh8FbxzKvtP7izIfO+Oyp/iT
/5cqH090pVPfz2T9VedD7cNsLV8t8i/jwy57amf8PIYXieUx86dtpnhsLT4W
bd3kP2EHwyv56F6Y1Sg/mOJ3+ehsfblEleLPdfgwmjdyXsEPpl89PtwlD9TU
EJ9hwMfn1nUuCUYU78rH/BEnfgl2sfLM+JjuucBo1RjyV+RDT6kxP8iVya35
UPw2xY//jr6PwMe5Idf391ix9I58DElK0fK8S/5MfGht3tXTc5zld+Pjzdp/
p+Ymkn8rH+FHNAq7yZ/Hh4/tAeFpqeT/48+Hw6SxJ6vpezHBfIw77/dZ6jn5
P/LxY9LPZ08oXj+ajwXDlC+8eUb+UHxM4g8SLNnDcDIfCVcezrx5hPwj+dB5
suXbBop34PHxEQtuvsgnfyk+0n63fS7TpvUv1r+scEOcIcU38yF9zf+/oJVs
/8njY8KWC7JeNH+L+Ii9L3XtFPnnFfMxa+ie3T3X2Xwp4eNP4K3+PuKTK/g4
eCuvW4PewyrF+pNpGNfUz/BFPnSdJQ67ziD7n4+sw4de1dD3k2r5qD+gLvMu
ht7j+BBqctS1NzHcwIfN+49DdtP7eRMfv49vk8n1ZfW38DFj7cCFMrTft/Nx
aXJqIofH0j/hw08fXxqaiP/jI8L30FHPnQx38tFic7uqTYnec/lwGxbV6kH+
+x/E6SfWKh54w9J383Fj5adn+nQ+f+ND5eumuW+2MtzLx2Dd6scXKN6gn499
33he5XT+SgjgX/p4Vak/nf8C5FvXDthRS/a/AKcGvCt2pvuPjAAlMwNNVOj7
drICaE6S7Z5G32ccK0D7y54ZT2VZenkBptltUZ2txeQKAnwqa1FSpe+hKglw
vePC/qULiP8XQNuhH79ov1EVoFdqyitn8t9SF2ChXd9VrgTFFwhgUdHtwSd+
epEAHRonTZxsWXlaAnz7OP3tI/pe6EpxfZ6v/E5nU/yBAGkXRU8rbzKsI8Dk
qQUnyr6TP4IAXTO+dkiNJP5PANWCf4qH7en8F2Dq+8Kzh+j7tWYC8Hp0SwfN
YdhSgMC5TkmPC4n/F0BufbjjJeKv7AT4u8zdxVaD+D8B9J4Mv1RK8X4uAly1
y3rSt4P4fwFUnrc9vEPvAR7i9hntmW1P7/U+Aqw5OOqwwJTeuwTYMyTF4vF7
hoMFyJrywP+GG8U/CjDe1PP2Nj67n0YLYF1zouIffR8vXoBjNd2vd91j8mQB
pAskYk0WMTlHgPiDNyK/D2VyngDjHuc5KlmQv4wA9jMN7WulWfoD4voNqm5a
UXxtjgCvPQpee3IZzhPA0uNi9pcClr5IgO1SVXeP5ZH9LwC3ItA+/RX51wgw
b+qZBTu4ZP8LENl4+0bFQrL/BXCMi5smSf5sF8Xjo3u0cRp9v7JagH+JG6a9
GstwrQBhm1859ZA/Xb0AjVbu6a6PiP8TYMy7MU7fFOl9VgDFO+EXkvzZ+LcI
8PBbjZrebIrXEeBW9hzdPl2GnwgQEmmnJdIl/w0BjPtaU7sfEf8nwKNPsk+1
KF68S4BtW9y9kmg9fRDPn+n5v/t3sPHqFvdvjPsxP0PWv28CuP2tn+dcR/yf
AHu1LvCOzmbyfgFKa/l9rf/7/qcQ8y5Gyl46wMZLUgiXbXKGEsSXSAvx+Xbj
X4kShmWEMNpmPudJI8svK8TZZyPcPpiy9o0VYtaC2FfWFG8rL8TqX8Nn3bVm
+RWEuLV+0cgc8odSEiJYLT0pZzCTKwuxNspyqQzNH1UhPs1v4/d6Mbm6EPKO
5aaTyym+WIimoDWPqyVY+xcJsbdbbtxU+t6plhDjvsZOnU3x8iuFSFpratBA
35OEEOd2VUyy+Mj0oSPEw/Yi1+3Ev+oJEXRPkV+wkdVnIMQU7dW1a8i+NBJi
gd8J/hSKDzcTYi7qZisaM2wpxCKjbLeUela+tRDKy+9c/038o50QN/dKeX3M
YPU5ittTeecFfyXxf0IoSS6MUafzxk0IM05SSDXFP3kIIUxf81SG4nd9hPD0
uaiTTfaEv3j8FSsufaf9KFiIvugBhSrknxUuRLnLBh2TeUweLcRTgxVyZ7eR
P4wQoR/exQ4TMJwsxj1mAjddev8TQnXciXrNXwzzxPn/5n+NIf8akRDVv1aU
/qbvIR8QYsOdnlkuX+j9T4ilN/Yevkb+NHlCKNrcMxbxyZ9GiPnW9p+59P3w
YiH+ft7xvYXO6xIh/EZOn5PoTOe/EK7N0xYsuUL+9kIcXeDd8O8Tvf8JMaH+
x9seDr3/iftTdMR8TjK9/wnx6kp4/sU/9P4nXh97zd2+XqP3PyF26Nt7z/Rj
uEmI0uX1MxPOsPFvEYKj8+BkI70HtgvR0sBZtyye3v+EyFePvDqa/Ik6hLiy
99JG8//o/U+IQNGmQ2X0ftglxO/gb4pJHQx/EILXN/qjIvkzdQtxsn/Yh8hV
bDy+CWF+MrJYhuL5e4UY49SZ1rKM7H8hJh9WuTeGvkcrIYLNjE0R3DXE/4vQ
da5d6ge9/0iLYHhCWlrFj8llRAi7ZdE0ifxTZEVYc7biytIIOv9FKJxaZGlG
3+eVF2Gb98UF5enE/4tw8dAgbS2Kj1QS4Uh9fsQF8p9QFsFaubHqVhTx/yK8
VL5p7fiC+H8Rjp4/dnW2HfH/IpgdWz1h/g06/0VQ+a6kp0vfr9YSIQNzMxs7
2XitFEFCOOB3mxz5H4nwLjLZwX0CwzoimE6febbZjt7/RWipULJy9KfzX1xf
KezvnqDzXwSXDWU3HlO8pJkIfSc9f6bQ95IsRZim8TgkoZDdb61FiLe1Wyvs
oPhVcfncf/09BXT/FyFwfM2wEme6/4uQ4Fsw4JEx3f9FSBmob7c/l+JbRHBv
1ttn7sewjwhj+l8/8udSvLsIGj38K2u3svKCRfjw8N2dlxSvFS5C6YDQSWMo
ni5anN5A6tz+AIqHF+Fqw8nZ1yjeLFkEjykjQpvo+z8cEXhHe2ZmTaD7vwj9
R5pnJdHvM4hEmF/857CeD8MHxOMxO7sssYri50T4XesxV3oJa3+eCNO1TY4q
alA8jQicSfraSx6Q/S8eL4kzgyPJPikRYceTzTNB9neFCGWhyyyvOpP9L8Kb
Mv/LKk/I/hfB8citGKV1ZP+LsO9roKHhIbL/RbgyJbHldB7FY4gwXvvqkOOt
rPwGEc4/ut6ud4PiM8Tr4Wj6jL2RZP+LcP9c2Z05+RSvIULDLqvJBbVMH0/E
+nSfL+NL9lGHCMvbrvkspniTThH8Zq13/PiQ7H8RuOd3bNlyjuEP4vE3fe+f
GkLxXeLy+veVdarT+78I/xW+aKuaQ+//ItQeGhs9XpPhfhEWTelSKqV4O4lM
pFVsUy9VYVgyEyYVd5dt82btlc5Ewe7/MhMp/lomEy5L1dYclWNy2Uy8Gqzr
oXqK4bGZSF9WemDcGooXzMTAW73DdSl+RyETJyK6fdX+933JTFwOrSszKmRy
5UzMcdiVOX4TxZNkQmvJ3Sstn8n+zwRnWnCEhjO9/2cicGz7uYROsv8zsaXL
bZcCxftpZWLDUlOth0Vk/2fiR9SCw3uH0verMvF6YNHr9StYep1MCGTe60X6
UzxiJloKDZW30ve8DDJRcu1FpsdVNp+MMvH98Fq/vEmsPLNMzL6eWPOFvr9p
mYkJ35bYlLxhcutM/PfnawpvHMWvZiIuoHlqggnDjpkYHCxf/voDy++SidGr
InZ7zmX53TJx/cP8wx/In8IjEx8Kftv8ncfy+2RCpD3vcjd979I/E1yt1uet
HIaDM7Gih3/0HsXXhmdCao31C14Zrf9MhEUu/FVN8XTxmehJ2/zXmuZzsri/
t0K+wpT4v0yoVYdtVaH9ipeJzMtPEUDfFxFlQt6lLu838VsHxPq2Spt1kkv8
XyamJdmMU/vG+puXCZ2zmkOjKR62KBM79l1fN3Yxy1+ciTVe9a2TiE8sycSx
zEsjr39j8gqx/t2SUxUNKN42E5YH3IaPtWL4org99wYH1OhT/G0mfno1luyh
77HWZuLA/DQFLx5rf30mkj/HfV7TxeQNmXB4u9Hu7m+Kz85EX8ONk7ZJtP4z
4ZNy64n6A4rXzMT5ltyf85RY+ifi+RTzbk/uK4rfysTO81vkvlK8Ymcm6g7G
6CyOou95ZOJUoXTQilbi/zJR1HjNa0UCxXeJ1+fs1wPuXGfj9y0Tf0cZhle9
pvWfiUWDDKMSFrHy+sX13ZJprfak+N8sRHr+UPaQZFgyC3m7Ux1O/i8ePAuX
9njG2Rxl/ZHJwsONFtM/OlF8aBZqPGcZJLeR/08WPPp6JINoP5LPwuMT5UGy
9P1IhSz05Kw3laX9QykLX3injly3YPNNOQsOv3IGq6US/5cFrTEjJnnos/Tq
WWhdUnO87j59XyYLT6u0tVWVyf8nC/dM++8VK9L3RrIw12fTfgdXhldmQe1+
nKY6fZ8EWTgX36y6sJqNn464/JjLP7ePYnK9LDxv1spbHEn8XxasVI7X3DxK
8clZMMPjkU/DWPlmWUiWH9gcR98LtczCyQFzdl4mfyXrLNx0uHPdgfy57LLQ
eP9E3UPimx2zYGmhllc0n+KZsyDZyo15vYqld8vCoZVb176n7616ZKEwTvLi
fyUM+2Qh6NDtuxVhDPtnQXHPibXH6Xs+weLyMhre5J6g9Z8F7rFmfu9+8v/J
wv05+17mUXxpfBYwNVVfdwvd/8XjM+RS5B/6vSFOFrzd575IIX8qXhbeTpB4
nTyL7v9ZMPma4nuQ7IsDWRhqlPiinOJJc7Lg5Jdj50j+dnlZKOW7Oi/bTPf/
LOjc9vj1H9kDxVnIdfzz1URI9/8s3BG2c0rdGK4Qz9ca14djy4n/y4L0LI9Z
T54R/5cFhZAZx+xPkv99Fmad+F17ksqrFc+/QqcKJ/p+Vr14Pqnmi/KPsPob
xOP3z9tch+IRmsTrp+v1482niP8Tr5/mCu7PacT/ZWFfVcXBlU50/xevn09G
a4oofUcW7k40esrZycrrFOc3u+1fsoH4vyxUtluaPCb/oA9ZGDVIw271A3r/
y0KCfHz6ffIX/ZaFW4XOri10X+4V68v+iuQq+r2J/ixoKnKfbyd/G4lsLCqb
9ud7F93/szH+39G2L6+I/8vGkE+Dtg44QvxfNoZeD2tMpnhF2WzskNv7oFiN
2d9js/GutVQjbhPZ/9mY8bf7ioeQYYVsnP4kE8FbTb+3kI0F+pMObF/F5MrZ
eLEkPFC+kMlVs7EsT9eu1JqVr56NP7JWkSeWs/d1zWzMP3dP9xXF7y3Kxprt
7zoCLrL3e61sCO/HRboUMX+CldnwXnb4S6lMM1v/2dB1UN160pRhnWz0+av+
mlzcxNa/OL33p3UBMxg2yEZM+9YPf26z9EbZmHfB5NS5VffZ+s/Gw5ytUonb
H7D1n42DPqrmRb8Zts7GpLqambetW9n6z4bo9sBhA5Yw7JiNicc+yrzNZdgl
G29cf06WTm9j6z8bV09KJ+Z6M7lHNlQL/dfoKjO5TzZWW1gX/ahicv9suMjH
XVg3iOHgbNw8Mfvph0OsPeHZ8BgrfDryWgtb/9lIPXF84I8AhuOzYX1kdb1a
AOtfcjYsrnqUdTxk/eeI9b3dNeST+j22/rPxYVTdKf1pDIuyEWtrc/XOGIYP
iPVh0LCqyI/lz8nGPXXDXqtVDOdl42Xr3RVZWgwXZaNsS6vi5ZcMF2fDa9CR
w/clWXtKstE7Q2JB6C6GK7KxaWBGxI//x9O1h+X4PH2SKJWkkoSEJFEShWgk
pBJCSEJIJUmSkApJhQpJ6uk5n5+QJKckFV+RohISKiShk3Ml7/1e18zvz881
u3vvYWb33t3Zz+zG713PgOlh1x6teIrjl58B5yWFm0JeIC7MgKsHDsfXxGL5
JRngtLjmcv5BxA+Y8YpfsuBAIpZXlgFrL4692v884icZYBL3c67FHMTVTP8t
yXy3fgfmf5EBsjFXyu4nIa7LAI0zN6bnKCOuz4BVB5YPDu7C+rzPAHGF58Hj
9ejf0pwBCaFlPxS+KP+SAVwdwSijU5i/PQPYNx4tsPVB/D0DMk6tj388HfHv
DFhz5ABfXQXr15MBV+JO5I8+iLgPC2ZxtbeMdEOszIKommPmpu2IB7Jgk6l7
TVUCYnUWJHp0NUQNwv7WYsGA9VMrF/ijvuiwIGT79/Kggahv+izw6jk673Mh
YkMm/6VV57dtRH01YsHFMReKP3SifBwLjn2V34xVoNyUBVqT/869ZIrYnAVP
xmisPrYUsSULLhje/bfqA+qzNQu+6OzxNr6A2JYFIv/cqjpHLN+OBR3XN+w2
jkI5sODFadMtzfmIHVnwd+ijO4teI3ZiwaU2iw/PpiF2ZcGeraYfLQYjXsaC
liLWiZNBWP5KFkxJePqgSA3xGhZsu/PSbFsOYi8WRP81P5K3Geu/kQUe66yd
nHeQ/bOgV8nLq2Qk2T8LEmLOfzTvQBzIglN8V1v/h5g/mKnvofH9DQDloSwI
1o5/3l6D9QtnwdI/8e6LQsj+WVB7JPBw/CXE0SwYca0jyFOA6WNYkB4duPnl
S8RxLEjtGZp3dRimP8EClw1dX1YMQZzMgrMaejc3pmF9UliQYrsk5iKNTxqj
H4vHjY6PRf1gsWDmyBCvdxMQc1mgf79sXvFtxEIWRHi+n3XjFpYvZcEk28fv
DrVgfbJYcDlUY4CNDOXZLBhffEyplPo7lwWtfe2XFblh+ussqDnOLnzrjeXn
s6D7+duz2gWIC1kQabp2z9w4xCUsOLz80vFAL9TvB0x99Kbwq8oRl7EgcJLW
QfvjmP4JCxaK5pYMa0NczYK6Pz8O5Pri91+wYPPCtvkeKi/Q/lkw/U7WJfMc
7J96FuSMzF8pbED5e2b8U0aoX1uKuJkFTduvbfhv0ku0fxZkbXhd8S4Y5e2M
PtXez/uUiOV9Z4GN+YpR0dYo/82C5KQLjTt2Ie5hwdoloQ6S7Zi+TyYcPXWs
5swUlCtnwqOqZ15hmvi9gZkQa2VmYhOCcvVMSPgY1HN0Ecq1MkHLqeD1mX8o
18mEleFXijZvqUX7z4TDPxKOh+phesNMmOYd3j4yAtMbZcKSqHnun6i+4zIB
wqd7jI1DbJoJfqN/rx+Rjdg8E2ZlmzrufYfjbZkJVipGP4YNIvvPhOw9LJdD
CThetpmwpUaWVE/YLhOOXNzpqGKB4wWZkFI/6Y9vBc5vjplwxn4hZ+VWxE6Z
cJl/z+bvKcSumVBXbCX7DFjeskwYeDGr28YW5Ssz4ZZ02I79t1G+JhOWL113
Z3QzYq9M2MDqVLq2CdNvzISPWwx+LKX1YEsmaPCLBX85iP0yQfE9QtnQCXFg
JujYJ93wDEEczPRvftyoaT5YXmgm2EQucl2rg98Lz4Tn9m3+a11RHpEJn+zq
Wxd5Yv5o5nv9zJ0sHiOOyQSPyQfP/tXA9HGZEDRpvrnqOpSfyAQHu7wJOs9x
PUrOhGSlzTf+lKI8JRNGXi2dpHUZcVomnOr3n3QErYesTNBcmu0b/RXL52bC
0oHD1S4/wPoKM8HZd2nUsCocH2kmvCoIqOJ8RJzFtH/+ia6RlmT/mTB+6R/v
gwNRn3MZ/Tik5v1NC/H1THBJ0dy20xFxfiZEVY6ZVMtHXMjof9lJM/VGxCWM
Pro4t0/chPr2IBNu/vl7avyMV2j/mRCRVWqZ3FmH9p8JXfpDzB5WobyaaV/z
+Z9PL6H8RSaYFkqu7YpCXJcJYxw3SnXuoj3UZ4LTppRm9fmY/z2j/26PP0au
x/TNmbDAKee8zaw3aP9M/+svj0xJfo32nwm/WWsqPteh/HsmGK1wX9FH/hbt
nxnvAX2rzHTr0f4Ze5pjOrciFnEfNqjembXY9w7mV2bD3fLinM9pKB/IBlcf
84RD8xrQ/tlwRuTREN2Aci02HE151trXALEOG/SmHgfTXPy+PhveBDy4dzcK
62vIhv+0/Dmlyfg9I6b80anJmw6hfBwb1tapbS91wfymbPDbp/tq5SIs35wN
Up/KXZfPILZkw+vGjssCT8TWbOCHbt1tqor5bdlgURZ1U7oPsR0blt+4MPgM
F9MDG26+a/uUshOxIxsKUrbuv9eN6Z3YcCxj7AObryh3ZcOPo2d374ppRPtn
Q0W325WLgdg/K9kQ8OnQU5tlKF/DBs/lb9uLC1HuxYZNw51W9o5BvJGRH3Z7
G/4Dy9/ChtuLC2IuX0fsx4asJmn2QGssL5ANxztGNOo4IA5mw7Dph9imKxCH
siHVdM+hV/aIw9nwosStMTcHvxfBBrt6ocwyB+XRbGguOnf1diniGDYYcOX/
6XEQxzHt68yRvLJ/h/bPhsMp/hpFVShPZsPUg395cm2Up7DhycgFOxoyEaex
QefAqbU8R8QsNnxsq25ZfRnrw2VDiFGsrDUJsZDp79GCpN1F2H4pG3irVx+1
60B5Fhvuvczpu7MCcTaD32dbD9mNOJdp773P46dHIr7OhtK87KD5xVhePhvc
MmYPO9GFuJANtZ7z9NoqEJewIVzD6nbCbsQP2OCfPmHbtvmon2VM+R1ha0fk
oP4+Ydq7oMf3txxxNRsiPwWP/Pce9ecFG0Zctbz+QIr569gwa5ylyi0ftO96
Nqyw5Qjr1DD9e6Y+1l1Wb6YjbmZD/3/jT1+rR/yFDYu9u23OHsf6tbPheu3A
lSviUf6dDTaN6/rO/kf2zwanqxMuu5vg93vYsCd/8AylCYj7cOBlyXl5wzRM
r8wBz65tif+iyf45IMr6sFc2GrE6B2qvNA2/Y0P2z4F7y+tOuL/F9utw4HH+
l4Vu2WT/HAhcvWyCZxFiQw5YTDr9czwfsREHWmZ27jiVjeWN44DjsRWW707h
+Jly4F3WkpvHD6O+mXPg3/NH7ZGbEFty4KPZWpfLEsTWHJh1ZN+goCeIbTlg
vdXi2oFaLM+OA333HqleZIwYODBOZ3dmeA1iRwZPit1zdQrmd+LAgkv+K3/N
QuzKgTe7C0Z8n072z4G9l4YPUwsj++fAsfxiq+9ixGs40OdSRkp6A+q/Fwci
z2h41E9HvJEDt/w37TVe/x7tnwOVdzxPNMR8QPvnQFjhkootwxAHcmDd6qOO
Q1Sa0P45MNPc8Ib+MMShHHgVN0RXPwfTh3NAadKK0aEXsfwIDhQZXuK6GmH6
aA5EON8N/OOO6WM4cLjmVFq2AHEcBw6d+jpu0mnMf4IDz/Td34WaYf2TOWBm
GOw+4Tb2RwoH/H0OjBvJIvvnwK828cehHpifxciXbGa3RSPmcmDAjIDGivOI
hUx/m6v8ebUIsZQDN3dmH505EHEWow+No15tOInfy+bA8k3mXikh+L1cDsx5
bOXVno7przPj47pj86VExPkc2FzamdK7HNtXyIFVtZFn6nagvIQDMa+kI7Ou
IX7AgSbHkJGLu7H8Mg4Yzjk9NTgb8RMO8N/93pw3HNNXcyBp/Ysxs5pQ/oID
V5IEqa0vEddxwK3ZzwJOIq5n9D11aoONEPF7DhwXv0488gnLa+bAtY4te9YY
Y32/MON/tagf3x5xOwf+DHiUGlaG6b9zoNl6zxdJHcp/M/Z18O5J2RCU93Bg
bOSC3hg9xH24EPF0asnmXvy+EhcGXLjoaa2M+ZW50F65NWc0rQcqXFAWlcx0
+4T6PZALHx6JDU9ZolyNC95B525dbab/BS50zOh7+HYd2rcmF0adsbU/vQXl
WlzobGB/vHEZ5dpcKJxUPDZvOP1PcCGXfVdX7xDOF3pcqNo4cdt8Cc0vXFgf
oKqhPRTTG3DhYdzDCt0SxIZc4O+1DIiNwvSjuDCiT2pP3HL6/+DChT7CW2nP
UW7Mhbef+jm46CIex4Wjz67Gxx9AbMIF2ZeEu/a7cf425ULQREVv/T78fzPj
glfouTUxL/H/zpwLrIJTz8e/RfkULkzf0LrUgo37I0suvN/cb/8nNSzPigvj
Cl3HbNDH+llzYex0rcOjOSifwYV3G3rXHR2C2JYLt5x15+VzsPxZXKi7YLHd
aw2Wb8eFLp2G923fsD5zuXB+6tn2qKWIgQsL5UoR31rwf9eBC/H+xY1mQZjf
kQuanlvenkrC9Au5EHzvVev8gyh34sKmhwIztweInblQNsHjadVIrL8rF3L2
8zg1erjeuHHB8L9bsrMsrP8yLrS5Hcx//BnTu3Ph3KSsy7sm4vit5IKBUUXO
yvso9+DC4zPjDDo7Ea/hwtdLfzZ42uL4eHIh2tOyaFQ+Yi+mv2Rbfb+dQ+zN
hWm5LTYWXph/IxcW9Z38bEMX1s+HCypPp76fqIp4CzOesy8on25F7MsFiSIt
+6E9Yj8uHJun5bl0K/Z/ANM/z/lRm5YgDuTCtVXaG97NRhzEhWG3HgX3LUcc
zIXrv7boa9lj/4VwgXf/87KSHuzvUC78e2qgx+mD3wtj9FntWGGtJfZfOGMv
YwObZ2oj3s+F3ri+Y5JDEUdwYXHQxyPd2/F7kVz48tL7wb0diKO50G/3A+W1
csSHuZC8bOuw2EqsTwwXPg6MuzW9AeWxXFA7mbYuIg/rF8f034gJkkeliBOY
8U7TGfZ+LeY/wYVHi67yn1gjTuRCduaKBaMasX7JTHsPRK0ZfhnxaS4cvl/r
8+8Ufi+FC8/+2+nSLsT8qYz9Dj2b3uGC8jQuGO977eOsgfJ0LtyrTg1dNhox
iwtDR2zyWTYCMZsLHivMX4h2YX4uF9zj45rlwfh9PhcqRxaf6XsXsZALk8vG
ao3ZgP0vZvQv3HVK6yjUHykzXyxd8nP0L5TLuWAef2mo1BNxFqNP59+6PXJF
fJHRh9w593vKEWcz9tAZ9ks0GPUzhwvrhhy6OHAV1i+XC1e/jrVbIET7zOPC
8oWnst3VsD3XuQBHfxlWiBDf5MLm4OnT8/iI87nQX+X4ZLsyLK+Ayf9td013
CMoLuRD4wuHgRH2UF3HBNKjXgnMA21/C6F/6tk26A1B+nwvsvX7eC/+i/AEX
lGI+FJlmYnsecmHDx4QFRSewf8q4cDoxPcngNaYv54Jdv0hXR3Ms7wkXJv5y
Dloei7iSma/21Fuf68H6VTP69TBA7uiB+lXDzO9LEjus7LA/XnBBeOLZsths
lNdy4dcGq6vcG5i/jpkPdhR81ffF77/hgtajf/3C12F967lw6PXD7koBfr+R
C9pKewYdv4rlvWfGI2bpnlFSPB9o4kJclZNIkkznc1yoPvo05ivNly2M/s/d
XjL6Dp3XMfom7J8XE4Dlt3Lh792NM9PofK2dae9H1R1vF2L+Ti4knf5oVXgF
5d+Z9Xi89rxqLn7/Jxc8Bw0wVD1O53tcmPdq4dNbq1DexcwPyWZiGZ3H9TD6
mOnpts0dcS+jT+w5hfPKsPw+PHgx8liTRRzWT4kHEz/FHUil+V6ZB0dCVZ0z
AhCr8GDRoOTFFSI6H+TB6NKhRRvisP5qPNAe9d3NOBfLU+dB48Te4gehiDV5
UKnd43zIic4PeWBXFNQUNhTza/Pg04yFSt56iHV4kKi2bWw1fV+PB/+m7tEM
NKbzRR4cvzVoX9BabJ8BD5K6Ms946dN9Aw+6qxM7d0kRj+KB03XtV6ExiI14
EF3lN/nwZ8xvzIOjv/Vb6ofReSQPrt8Z635kG37fhAd3a4cO5Ttie0x58Pek
4onueNQvMx4ceLVhBb8H5eY8OMb+HdhbgPWdwgNLWW+/0K20/vMgaP0Dnc1p
WL4VD3hjfi3eMgSxNYNdzMeX/ofpZzD12ThbaBeN2JYHzz6/+E/agXgWD/jL
pif2puP37ZjxdBAK7FegfC4PbBbva104DusLPGj519aeSPODAw/MfD0vOJqj
/Try4E9p5MblPogX8sDXM0zS8Rvtx4kH3Dnrxp1bhtiZGb9HinzDMsSuPNik
oR2i4YnzmxsPdmT1zE0qRryMB5wLet95rrjeu/Mg3sH/WK4erf88cDjgF7Tq
K6b34IH1yStFBXTetIYHtzV//Cz+gvXz5EHRo9KiieNp/eeBuso+o5HBtP7z
oHCU5sL9q7B+G3lguM6u5Jglrf9M/yrbxUmX0PrPgzsuX/utMcD+8+XBFI94
9kxA/fDjwWbX9Pi8NtSnAB546jQ4qz+l+1pG/5dIxrr1YvogHkS5mPlc3YA4
mAepdzs47VtwvEN44Jz4cXBwJH4vlNFfz7D1g3k4XmE8aH/05OwKBaYP54Fu
Qrn29B1Y3n4ebBveEnuP5scIHlg03Rm3ZAniSB50ss5PT9LB/NE8KOt7tWJL
PK3/PMgqzNO5RvoWw4MLP5xXeHExfywPTKd/0bgSjziOB+eVbLNgOK3/PFCa
uXrSrUHY/hM8WKJz9O7s79g/iTxgbyuaO6UC5ck8WKz7OOt7BcpP80C1mp3r
uh3P81MYfc5bIl27HM9/Uxl7qTa1npNL98s8WOP+d9A0Yzw/TufBR3WT0teX
EbMYeztlMHOIC2I2D0oHf+nn9Jnun3lw9uUA76VZiPmMflzp2/unP91H8+D9
f6cFWz3we2LGHnqyJ11ywvNvKWNP5c4J0smYXs6D+u/zo2oVdF/Ngysp9Unz
6Hz+Ig9u7fsx5voYbE82D37HsKQn9BHnMPY34+qMxkS6z+ZB17e42H5yzJ/H
A/0Ys526ISi/zgO1Xx93J0/C793kQe21KO1AG0yfzwONjrtGvqtQXsCDpfqn
de1i6P6bB298/YeOKUdcxIOK6e2nr89BXMIDBfv9z4b1iO/zYMx8t2G3piJ+
wAPbcsPu18fwvvohD6QV6mYlfPS3KOPBuqE5o0tuoT9GOQ9GPlpXb16L/AtP
eABaQ+q330F5JWOPB16FrbFDf45qZr51PZjnehH9P2p4MMt/wZZpm1D+gukP
W9tzHS6Iaxl92hZ9xaoc09fxYPnu7nPMnhDXfx74l+bebx5C8QEZ+zJKuQrX
UN7IgyET//7qs5H4OHjw0mj5Ix0jLL+JBz94XfJp5G/SzIOI0eb5P53wey1M
fSwKD887h/4rX5j1qsh/b8Y3xK2MPhm2lw//3/sdRn/XbpkVQHw8nTxgRbVu
Pt1A73kYfVvso7e2FMv/yYNlG/46xBP/9G8ezGF5n32/CNvTxYON8fy0QTrY
vz08iFWdPHHjWJT3MuuFm5qKJBbHpw8fLo+Od7m1CfkzlPgw5ayn+oV8lCvz
oUzVtT7xBmIVPmw+VvhLpx/igXyYuuv1fb80/J4aH/TCNqlvN0GszgeXOouE
OwLsT00+HIU+7W7liLX48Lhy4E2vRGyPNp/5P9iqO2otynX4wJWpRJltR6zH
B+dWj/PCT8QvwoeAm/13fz+H+Q34UJLNqdV0RmzIB5XnZYvt6L3OKD502mzM
qW2l+IV8CAxIK+6rgv5Oxnzg5XqajaX3cuP4sNyzvvvHSsQmfBgG+loLiA/L
lA/PPDuvFLUgNuPDmeerewfRe0JzPvRx+DxvP/FXTeGD/LlUTzCe+DH58DtM
cFMix/RWfLim1bhU9Qj6i1nzwTNXi/+W+OZm8MHVWa8q14j8G/nQ33lp0u6z
iGfxYTRsnHtLg/jO+NCr0bMvm+LlzWXG69PGKdWfif+Mqa/zE6c28gd24EP3
s5A7afQe2ZEPcUJj73nkb76QDw2xE28uI39yJz54qe2ofKZA/0lnPmj+zG4d
spb8JfmgK/OccIjiZbsx/csP6nBIovfTfDDPfxEQS/G13flwxbtm3uRfiFfy
4efQlqfrKX6CBx/u5LW2JH+meBB8UK3jl6zej+3z5MOh9QGmPy/Tewum/eKo
xqJkxN58CCmd+7ZjNsWn5kPi4FGLrW2xv3348O+V8aKIPijfwoeuwPezpAH4
PV8+1PqVveWSP7EfH6xeJh0p/Q9xAKNfAwrOrJuM3wvkw03fZnWJJ+IgPqir
jgs/ewlxMB8E/ZSP+lD9Qhj8WffZmW2IQ5n++GYbWa2JOIyxz6ObPM/T+5Jw
Pjiumacx2wrxfj6MDfN6GErx0yL4EO3xeny6GepXJGNfH4dEdLYT/xMffDk3
z11bgPgwIz814c+H1fQejA853mZeDqSPsXzQmOZyfWgY+YfyoWN4yegOqk8C
M96ni0IPE9/nCT7E/00aOmAQ9mcio991BhrL51F8PT4UGOglXZmA/XeaD2sW
yfd4ryd/csa+Qr2Xv9uJ+pPKhyQDUVj2XOKX4MOEiclrzpli+nQ+ZFxtGvSP
3rOzmPkqtuxObCZiNmM/5sae9eRvz+XDbWcVDT7Fz+Dz4c/u6qUOaaifQj68
aezO07yD+cV88AuW+ppSPHApY0/rw4JudmJ+OWPPutErjImfIIuxp/SE4zfG
Ir7ItL/qzNruufR+hfme6lKtAf+wvBw+NH03G/PVm/zZ+dC2MunYpSJMn8eH
yfo1ns4kv87Mn0tci03tsT9v8mFbP69GG+IPyOfDvB9+5+bQe5MCpv4eHl9W
X6X3L3x4OGy5/nfyfy7ig/2fS4FGxfQehlkfaq/1P3sU8X3GvpIEJWWHiB+D
md8d313+ACh/yMxvccIjqlMQl/FBeqmvYKw24nI+mJpnnlgXg+P3hA/BZtwR
HD7qRyUfdqqoWkS7EZ8mHz7XTW2v+IW4hg9GK1b/UyE+2hd8UJq/Z+7iATif
1vLh+ByrsQsy6b09U78RGuMWDUf8hg8+wnfmxj/J/5YPYa1R6o0Uv7uRmQ8m
129zaMX6vOeD9qb7syevR9zEB2UNP/lRZXqfx4eBBzcPNCM+yBamPzedyQ7u
oPd6fKjz+vYj8zaOTysfPpW4bO+geKftfHhw8aVev9mIO5n59bLs/uoE7J/v
fFg1x6Y4nPg7fvJhwWufyi+Xid+DmQ/ySmvkxI/TxYdR4iVDDlYS3wcfDj4P
nuVE9tfLh72LX3Uo+xL/hwDCQ/tFbqB4KUoCUBNOGnaP+NiVBeA9JRhGP0Ks
IoA2k/9G7jpJ/CAC8H14ZMRr4u9QE0Dhs7YSiwPEFyIA9ofNE6+Qf7OmAJ68
blr3lN7rawlg2tiAO0vGI9YWwK7tAZsCl2B6HQFM8B/rLryLcj0BnD94S3kk
xXPVF8Chtr8mv34jNhDAuD5JOo5vERsKoO7Lp/fVtB6MEsDM4f3/tT+i+HUC
4Bk4FtodQHsxFsDoqZPXjoxA/R4ngMnxmp4ZHqi/JgKYbqGZZOlI/KQCaOrX
fTWB4nGaCQAM9nFj6D2SuQC2fYzf/IT4hqcI4L7elbtxfHq/JIAeP32ztRQP
0EoA1UFrd9rsp/dMAqgFlSC5I+afIQCrYV6RK+m9ii1TftU3zlqKTzhLAM6b
3+3gHcL0dgIQ/rc8vG0+jv9cAay6t2P0R4q3AAI4eIBbMHwdYgcBmPj1nfWG
/P0dBWBbV2G0hfz3Fwrg6F2rZ+8onqaTAF7xI14M0MX/I2cBxNqUaswm/3FX
AcS8+PbuLfFnugkg7M4sk6GWxJ8sAK7m+M23S7E8dwF0CXV6DnkTn6IAhm8c
d+u2D6b3EECxWvfSzUcQr2H0d0LVapdKxJ4CsGhQhgN3iW9RAHtyi2u2RyL2
FoDsjDD1XiHFZxdA+SFv7WBHxD4CGNGZ9nX0VPxf3CKAIw8FdTssEPsy41Xw
52CgLqb3E4Cl1JfdqI04QACvvY51T31KfI0C+PcrprhyKuIgRp8Oc093h1M8
cAFUPhvZuOAFtj9EAIvmTG2oIT6vUAH0430fOon4wMIEINmX57mb+MnCBfBn
MOdvA/HV72fs74xphMoC4nsQgMvM28ONiH8+UgDiT7aDN+kQ/7kANocmt65S
xf45LIDrdStHfd+NOIbpnxq1xeb3MH2sAMzPTtp8gvj34wRQsfJmroD4NhIE
UDBtwGU/irdxQgD7z6uur1dGnMiMl8O3FbeIrzJZAG9NvP/b/hb167QALken
Ky3VR3mKAIbWL/+5KB1xqgA6KxPHDd5G8TiY+s+fpZRG8QjSBfAsevEBh7nE
NyuAx8HzusQ7EbMFEPcnsqNyIfHPCSD7ee7Y152I+QLwqFI27p5HfBQCSHsY
vu79GMRiAVwxu6J6m/hQpAKwdtj7Ko342+QCMBLfOR7uR3x1Ahj/44K5ljvi
iwJ46pqm1lpM/LWMfRksk4iJvyNHADeKhp3cooo4VwCZb4KUtfwQ5wlAaUnM
gjmv6X07o8/ZhuZXBiO+KYA3Mdt/jB6JOF8AGd+zh89zwv4rEMAn39MyC1fi
vxHA3fwhvb/eIS4SgP+A7028JuLDFYDyRosJWtnYvvuMPQ6tuTQhmvgxBLBu
t0+y9giUP2T053JIV7sZ8WUIwHDiw7ihMsTlzHjo2jumEj/vE0afShYXqxpj
eZWMfrZfPryI9l/VzHph9/bNljUorxHAxyV2569QPJUXAhhiUak2gE/rPzM/
n1k8rPYLrf9M+ZsPRi0ifrs3AuBvsS9w/k3xM5j58uX1Wxl/sD6NTPuyNVxE
P4iPQwAJpZsDf9P7+CZmPdqw5LFqKPHzCUCwc9x5Z4rv1SIAx9qcgTOn0nsd
AfhsaOSfJX6eVgGcWPp6uegGxWcQwMXzDTJRAqbvFECO9QyrsBn0nofR57m/
1AbMR/xTAPMv2bOr9CiegwCuhdZWPFZC3MWsz11J63KpP3qY9ea809BxVYh7
mfpJPmzzHUbvf4SwbI/a2t01iJWEULlg6ZWVuYiVhSCJ1N7NscH2qgjBYe4l
2fcIeh8khJ0HC2WDluH4qAnhk+f2jivEX6suhJppIy3SzRFrCsGmdrhzLfH5
agnhXphrci/x/Woz+HyPSLCN+ASEcPzJb6coinejJ4QL3L+jbGTELyyEhg8K
0a8kxAaMfLZTdX+Kh2zI1Cd87ZpU0q9RQti+wkB/uwXxDwthqmTB+eJoTG8s
BJ+QrSNO/SA+IiG89dlSvIfea5kI4WjDNP8hxB9gKoQ3uoOLaj/S/l8In4dA
+a3VxFfA4Ik3Xre1IJ4iBNbydw/uJBN/gRBiJRWcSA/EVkIw7v/Skr0Hy7Nm
xsP6gvbR74hnCOHI1tt+p5qI30AIGvlzdr4fgflnCeGZ/FHNzxyU2zH949XU
kHwV8VwhnBlqZV2aTfxHQhheGZurUEXsIAT1f5Mq04hfyVEIWzcG1p1Pp/Wf
Gf+E5sS6E4idmPpG/NpiQfwYzkK473PVWC2H+BKEEH4ka2wbD/8/3IRQ/DG0
59o3iu8nhLI1TyPUKb6uuxD2jWhfpWdMfApCmCPuOy2W+Pw9hNAzauHykf/j
VxDC92+NpelttP8XwrWiW2aFD2j/L4TE0WHFaXn4f+QthBDLiJ2n3ej9pRBe
pY8++N8i/J/zEcLEmf3O+NrSe0wh6I25X+7bjXJfIex+3efrxJnEzyCE/5IO
aZ+k96wBQig8klA1nv73A4WwprDttn02fj9ICB5tfn2Dm2j/LwSn2ddMtz+l
/T/Tv/0ELEPiQwtlxs8y6cPqv7T/F0LW6vUzNq+k/b8Q7AwCrfo5Yn/vF0Lm
6nW2wlja/wuhg33weJEu4kgh7Dm17MZGH4p/LAR/23dLHADxYSG81rgb4nWe
+CCF8PveBfvyMVj/WKa/DvybW7GE+OGEYMKvWNxGfHMJjH5HXyubtY744hj7
WB54beQT7L9Epv8OuWbszcL9ZjLTX9vPtGiloPy0EOJubLt/g/j/U4QwuSV8
agrt31OZ8myPn+zqJX4JIWS4xbryUhGnC+HmpJyKc1do/y+ELxvKXiZpYn3Y
QpByDQbULST+CSFo35qw4Vgrto/PzD+89uo84nMQMvpTdGNkF713FgshPzGi
fudc2v8LIaFOfNxNm/b/QlBs7Zgc0YTfz2Ls/1fA9HcUj/iiEEZI3hw+TvGj
s4VgW35oZGIo5s9h7GPy1Tdbg4nPQghGvVlJ6SmYPk8IfV3DjyZ50v6fmZ/H
Diq3OYX4JjNfaIZcWkzvrfOZ+tSPvxXmheNZIIRjiprxdylebSFjbx9m1q1V
R1zE6OvOGeH1ezB9iRBWSy9rrg1F/bjP6Mu0YMELel/9QAjly7IeF1/A7z0U
wpNz/j9Pc1FeJoST4rZHK45j/nIhNM+dn3ZoBMXPEELKuD86/w6jflYKYVRQ
7wDnanpPy9h3p9Gf5Aycv2qY8hb37Y36gPiFEPrHvv23ZR2t/8z8pntpVcdh
zF8nhNtRHhlCdcRvhMC+4hRsRHyU9Ux798RoTHuKuJGxt7v9rRZ+Jz4eIaTf
dQzpfxVxkxBM42Z8ekDnVc3MeAgLrYH4LVqY79X1i9y7nvg6hGCu/vKOBcX7
bhVC2hfzfc+IT7FdCLquz/f7kP10CuHwoo73Oc30nl8I+nlOedp0nvVTCGrL
pJOmHkf9+y2EH7OMs6o+obxLCJZr7MQuFK+jRwiT1Mc6vgrA9L2M/hmoZ8bs
IP4PEUhXNNXfoff/SiIQ2LcWhtB5q7II5INDivznY3oVEQxoHXZVxEH5QBFM
2qMXWyNArCYCUWCfjBV9UH/URbBRc2u7TTr2j6YIDgRNuQyuxB8igvfLU9+E
zMb+1RbBzw0Pn16wJT4REVjBxOprxHegJ4Lu8QOE385j+/RFENIWXG1L/WEg
gsEWrb8eUTxwQxHcm1Ce+soB6zdKBA/Tm917KB6ukQgu9E9t334PsbEIYhcH
R0+R0f5fBMMC7UO/tiE2EYHXNY81BnSebSoCvRr17nnPsT5mIihg99l0eTfF
KxHB72Ir/4V0PjiF6d/ShPjnFO/eUgQR0dfPthP/ipUIeIPNl1zrh+2xFkH4
0owEW+JjmCGCbP2D3LA9xG/C4FReesN8bN8sEVxxOzf161uU24ngx8pUZesa
lM9lxvNW4FefLRT/SATPTvWb3fISsYMIrLOGacyZTPt/EZwP74g2pP+BhSIA
2drHwmfEjygC8wzty2kmKHcWQZiz64Bw4i90FUGf+8oLW95gejcRuE9XG/Yh
mviTRHC64uk5rh1idxHk6O7ZPPcW1nelCDQlZd/VR9L5vwi2zi7yayS+0TUi
uH9misWkqyj3ZPTBrnzWoWuIvUSwYqrJntCniL1FsOmqy62dasS/IgJ7SwGn
8RLKfUTgYL/ftHI/6usWEUQZ/dUI0Mb+8RWB+P7+0j1yWv9F4BmrZWZK61WA
CAzHxQwS/EN9CBTBjKc59luu4PeCRKBzpf8ZqRat/yJovB9UrquJ82GICMYq
bbrmF0Z8biKwzW6ZsW4V9k+YCJ6+PZ6rRuc34Uz9PsU3qF6i838RpFkPc7lN
/NMRIhg0Knhs535a/0VwVWex5OJ14n8TAWvOjPjJxLd6mMHdj+Ae2WeMCJYN
93vbdApxrAj251tafnlJ/NAiWLJI9sKL+HsSRPBKM3zCpwfY/hMieHkyS2c3
G3GiCISD1rXp3yX+KBEsmnDEbi7xEZ0WwVqfMS59aD1NYcrzCxs1TZnO/0Ww
fkrSFZNBxC/LtL9zkqT0Pq3/zHzmqfZsch3KWSLQjTL990WH1n8R7Jw8YD87
AdNzRZBXmM0vukTn/yLotyN7eY8Xrf8iOLmy2q2b+K/EIvjYuDdgLf2PSEVQ
lqIhWxuGcrkIvn3XmPFYijhLBGx+6IxHKxFfFIFk3Nud5XMQZzPz2967Dxf2
p/N/Zn7l8VasN6TzfxHsOyc+p7eXzv9FkPl+6Om1roivM/PL+oxxNQ7Y/zeZ
+aOClZRyDsczXwQNaxL0jIgvvUAEKY9HzleqxPEsZPqjfcWSGz/xe0UimGO0
bsXILCy/hNFH7/1puyag/D7T3wtyPkfQ+vFABBNznJe0v8P+eCiCjC1wtimc
zv9FYBmxQf8U9Ve5CGQH5iTMriX+bBF0qGfMcKlCXMnMLz+aXK0ciU+H6b/W
3bN067F9NSKY/tTSfcZJ4tdi9Hl+tvbLN4hrmfH2d/6Qn058O4z9n79+dTXx
A71h9Gd+4B4z4uOpF8FhSavbaDn2R6MIru28fX1PA/HxMPOZYT9n9nCUNzHr
w64v3jUtxM/FyB/pxDtSvPYWxt73LrUpIH60LyJIflwwbnMBtq9VBH/cVrT+
MKL4XYz9DPPoP9sdv9cpgr8dBfCK+F2+M+tJelNTIv1f/BRBaB+1F37PsT6/
mfXp160kD+Jr6hLB6GsTM+r64Hj3iMAkpuHv4qeIe0WQe7Ct8HQOnf+Lweih
8VOj24iVxDAnKkNz30w6/xdDu+epRV/U8P9KRQyzph/ue4T4KAeK4aXn3g9b
ruP+U00M3w5kbRJ20f6fKY87vyOPziM1xSD4sbT4xn7cj2uJIXRC0HDLSYi1
xbBk26OyY9XEJyqG9decYosViPXEICwTJvRPJH5BMeg75WZYdCM2EEOJf9dX
h4OY3lAMw9/7H75+Es/fRolhF2v2EC+KF2MkBl927R4NQH8BYzEsnN2940kP
xSMRg0N01QQ38jcxEcP7iEKVpzcwv6kYwrx0elz+odxMDOMnR88+Q/FPzMVg
uzj3/OxQ9L+YIoavhV+fXCL/EUsxhG/beFt6AsuzYurTPtU+Ww/Pm63FcKzy
0YjbFO9ihhiy+h+fGOCCclsxjLrWn13zDvEsMTS5rFs/6DdiOzH8eMz5vEkV
8Vwx1EY/2zjYADEw6etFZf0pPoUDg60WPXu/C7GjGNwenDfpnIDpF4ph06rm
VYOIX9dJDNasjQan52J6ZzFot8/5F7wO+99VDPd+LOgaX4nYjdGP+a8yVOk8
b5kYjOOrkz9SPGB3Mby1NNp28DTq10oxdH71rbw6BLEHk1/++VEM8f2sEUNj
+BLnCOJT9hTDocA/UrNpFG9NDHcnfeP1mYjpvcUw7YdKmyrxXW9k9PGP9phf
xBfpIwaltOS784yJj1kM49qjFwdnI/YVg/8lr9XKdJ/oJ4bdysMjNxxEewkQ
g8vREuP2hcTXypRnwg5RPoM4SAzKN3uPfX1G/K1iODd+1pV04kMKYfpf+2Vn
yBVa/8VwdOnvqfWjaf0XQ0K3u9ts4mMNZ+oTOL5uzjza/4vhX8TanAtzaP0X
Q0qbSYYG8bNGigH6XZjX40/rvxiS9zx6sjmI1n8xeBwzW5v2nfigxNBnscUI
o+GIY8UwcZabrjbFj4sTg7t4Hv/USZQniIHfdOwHh/hlT4hh0H/fZz1uRpzI
zAd3DzXPHkT8UYw+t14dZkX+GKfFwKuKElgGYvkpYmgO89/UcBLnw1Qx5P7b
ozQ0ktZ/MaiW+z1aQPft6Yx+mN2xfkP/9yxmfljUsH1eOs63bDEE8K/09NL6
xhWDd/Naju7/1n8x3Pl4NucenQcJxeCVM2GoxwZa/8UwJHj/+scUT0IqhoEJ
+a/XfKb9P2MffQ8av6f9d5YYTCeanwnQQvlFMVzM8S24WkTrPzMelTm2dVIs
L0cMhfdqPVbuRHkuo/+ur+Wt5xHnieG849Imw320/ouh4uJTZR2KJ3GT0afN
Js5pVN98MRQ/Dbh/uh7LLxCDZdIYzdvD6P5fDNP9HCwm0f9VkRhmH0weteE2
3f+L4UxX4AXHiXT/z+hH/Cf9xx3EjymGRWMtjAopPsdDMewY8CRrzxJa/8Ww
rWfBf1HJKC8Xwz7TMQt2HSP+PDF41rb1jqZ4AJViONF/rMcTwtVi2DkkbHji
XtSHGqa9m+rF55/S+i+GLZO/2hwivrhaMcxcuffAWlXEdWI4+CHOrDQf078R
Q0hITFsQB+tTLwYrncrHk49hfRuZ+X/XUp+nTsTHKYYqVztHaQP2X5MYuDrZ
/WZPpvVfDOtGZm01T8b2tIhhbOH2q9EPKF6nGBo+6Bqn0v6lldHPJx3Ct9Z0
/y+GS+GXmmca0/ovhuWrMkJn/8Tvf2fs/9EW8f/2kz/FoJbgsKJ5Be3/xcCp
eTxtDo1fF7P+rTxyyS8L5T1iKL19svdrMO3/mfkicUaQCvGl9pHAodc3y1+W
0v6fwfVm4Z+o/5UlMNR+UsPd14hVJHA7oLOsYyfxg0pgbmdj6Rz6P1GTwI+l
3/h2UuILlcAm718XObMwvaYETBbM6IhbiuOjJYHFlhemvdbE9NoSmHYp64Z+
CNZPRwIXhztErqLzLT0JNIgLXx2k/Ze+BHrupXyVzkZsIAFfycGOUDrfMpTA
qUewZKAq4lESqBhQVHcmDdMbSWDev8V7nlE8FWMJDCmrehwUhPJxEuj3chX7
JvELmkggdqJeYy7d75tK4PQtw6WBc+j+XwJHCtWfwCvUF3MJCCv3mR0iPsgp
EnC5terdgtGILSXgPCFPZRDxe1pJ4IVlXgiP/g+tJVBkUmIs4WB5MyQwZ4dv
2EuKJ2L7/+kvHp9O+4FZEnjWUfbwZTrt/yXQ/vrJbEcTxHMlsCRysJUiCdsD
Enh1Xzh4H50vOEhg/ZbX6374UzwUCTT2fRj7vD/5/0kg4FHq7H8umN9JAuwR
H6tfrkG5swQSFt1KCw8lvlQJGMttz7n3I/8/CahNUPnoVE7+fxKAC5H9f5D/
orsEkherjHBRpfN/Caz98LjAlOIxeUhg2Umpbag/+f9J4Imecyuf/Ks8JcDo
euhninfrJQGjLJOay9sQe0vA83af8olNFH9FAjrXNdynDsXyfCRQmt237Z06
6usWCdRrnKtPyaf9P6PfV9zvzBxO/n9MfU4t9bp9j/z/JDBStftFrA/iQAls
Tip4VmWB7QmSwK+xK9dV7Kf4TRLYt//54qEqtP5LwGeaisNZb1r/JXB/16UZ
wt+0/kvgcNqMMbspXnW4BFp9rPSF02j9l0BV3GlBJcWjjZDAt/yMLzemkv+f
BJRmhLFnLKP4z4x+lD34dYbOWw9L4K2Me9PlGPn/SSCx6kHPL4rnHSuB0Inv
1fX7oTxOAqN2Po34J0CcIIH+LRPcPoyi+3+mfXM7u4vJ/ydRAjZGn+XTyjF9
sgRaTuuuCN+E8tMS0N31QHvzUZSnSGDRwl7XGIr3nsrUb6iB9yviL0+TgMaf
E1E3KH59ugQyB7OfL7Ch+38JDBtbXNi9jO7/JbDBKtB76mWKPykBuZ5F3WAl
xHwJTE0LrZv6DL8nlEBT2I6Lu4h/XszMJ+0blmQFUrx3CYzI1NWeMRyxXAKy
8h0BqnQfmSWBoNB1daO5WN5FCRha9Rmcc4L4KyXwYVlJws8ViHMkMDzVZVln
EPHZM/ODe9/MfuSflSeBMdNn31B8ovt/CawZHVuo0Z/u/yXQmzGvIfkR8d1L
IPC6YsWGcNSnAkY/z97xkVO8r0Km/txPC0oNERdJIOSDPHbTTtTfEgk8rEgd
mfoZ5feZ/olzKLpH8b4fMPrwwUNt2146/2fqp+nwp5PuU8qY8bl1INGTzpfK
JXBL85PVkEPk/8fM55HnozrJX7FSAvNHHjn9i4e4WgLxe1f2datDXCOBe+8+
KR+l+7kXzHgcUSS+Poq4VgIFk957/aH61THlP9pv8Pwa1v+NBCZsmSs/R/eF
9cx8c/BZdzmtZ42M/ek+W6K3DvF7CczapFEfQPzWTRLwXn9q8PepFJ9bAo8/
ZLu/Iz7UFgk8L/tnP57O275IoOv1pJ8TLtD9P6PvgcE2hr8ofo8E+oa1HIyQ
Iu6UQF3/8ZbnKZ7WdwlwPCePt6B4Dj+Z9er7VdE3iu/+WwI7rVXfvJyDuEsC
9tHZnal0v9sjgQX6I24WP6f7fwmo7kwt1S6n+H9SKLud8+92MmIlKbxY03Oo
l+IlKUvhda0gYwzFF1CRwrhpjWt35NL+XwoWnty/oaTfakz6z0PbuZ3k/yeF
ubtKU4P0EGtKYbD3GNl4iu+jJQWXm0Nyh8eS/58Ujh3nRK26jVhHCgfmKIpn
N5D/nxTO/O0UWdN9jL4UPi28+ESJ5kcDKSTXHRg/KxTTG0rhxALe8uI8lI+S
QtjTknObvRAbMe1f8WD4aNqPGEvB5vXSha5pON7jpDCo2vrEUn8cbxMp6A40
tKpZjelNpdBXyW9Y0jWUm0nhyFylxBoXxOZSkEwp8U/YjniKFF490al62B+x
pRRWBDYXbNuO5VlJYepvG4OqBIpnKAUTrQvNXzmozzOk0BvGazxH652tFOSt
yS8va9D6L4XHNtuGHlHG9c1OCqOyS65bUXz1uVLo+fvhZN0R4j+WQnNGwZ20
dsQOUjir9MdvmC+W5yiFG2YZSk/pfG+hFB5K9A/0ZFB8NClonDwot6H7cWcp
LJrwQfGb7kNcpfBsjNmnKuJLd5NCg1/18YHkD7xMCufGLGv1TCf/fylMue/1
bx/9z66Ugt6+L6uLL2N6D0Y+9H715i+I10ihMil8wVBrxJ5SqC9V5/P/w/K8
pLAj49Ckavq/95ZC4fTBJi/of3ojo8938qNbSxD7SMHTc1rivzxMv0UKshnX
bvtGo9yXGb/D2zOe0v2SnxT0m2P3/K2m838pFP3ktJ1TIb5mKbz1Kk3TXIA4
iLGHN/9xjhE/drAUJserXPR7ijiEsY/DU6Py6P8oVArT2q4s2m+POEwKDnb2
9Ul0fh0uhQF9XFwnT0e8Xwq7/jujPrGL+N6l0FTOrZlJ7ykimfF3uMveqoHy
aCnc6RkSPS0Q8WEphM7RODnuAsWDk4Lzt2EfxTFYv1imvAqnGbtPYfo4KeTO
eKcyi/j0E6SgWbGhdwHdj5+QQvrAksHLab+SKAX3oRsHdH+g+38pXArcN/KH
DZ3/S8Hu+OhTN73I/18Kiy2G7c+neJKpUgh41XH0gIz45aVQ8OZwVyLZa7oU
jjc+fb6hEO2HJYUnDsvWNe1AOZvRD5NqC1u6v+VKYd7zsCmqzbT/l8LI34e/
6mvi94VSOKkaH2qbh1gshZxyk06dvhSfQgpp5YqZnizEcim89EuJ1L6LOIux
/yx9z2mF5P8vBeW57fsf3qD7f8Y+789vES1BnCOF514RL9glmD+XGd9Ds7wN
niHOk8J7pe3lEbp0/8/Mj/KAbdMLaP/PtPd+qV0n1S9fCtxv6ctdVyMukMLA
IXMu3jcj/nspdE1q+r2C7guLpBB+vPvpAS3a/0th7ffTKjLa799n5r/Yukrd
Utr/M/29wPfWGSvy/5fC9a6c54tqaf/P2MfHlmteLDr/l8LMqFWS/sT3/0QK
657cuvdtCKavZOa3r/reo+k+p5qxvxDz7M8nsX41UsgwTDFMJvkLKQRvyB1+
bxDiWma+1mzIn/kacZ0U7Dti7Z1pvngjhZDPGrVvDGj/L4VJGye6XKPzmkYm
fb+t7f3W0Pm/FFpcIpXsI1HeJAX+wZ3WzZPp/l8KqhZRn8v/d//PyHc7DBt1
k/j6pcAWLQqzpPO4VilkLt0XxXdG/WyXgrh0pvjsKvL/Z/r/rKfRyTSUf5fC
srvx6kd/0Pm/FA7rGz8YroL4txTapYvt1P5g/bqkcDGs4tC8JGxfDyNftCZq
Nx/lvcz6rDU3z4Xiw/SRgUPgFD3bIfg9JRm8z7S0kH1CubIMTma0bvPswfwq
Mggc8GL7ZLoPGSiDs+JdOfUU/0hNBvUTLG11lbC96jJYIMxU5NxCrCkDm90x
rooIWv9lYHDutkGlGP8ftGVwQ+LRJKgg/38ZjFAeeeSfI2I95vsd5m6rHiDW
l0HFi4gRavQ/biCD3O47v4oCKd6gDLbmi2NNl6N8lAxUR3/dMqcSsZEM3lSk
dr4aTu//mPThXza7P6N4RDIo7PlSe5ve75nIIH3Lf6FjtMn/Twbbmm/3+FN8
KzMZdJsk3HWm/y9zGSTuu1SnS+9Xpsjg540xFat+IraUwec7MTuHEraSgWvZ
oQgX4o+3Ztr/2+ZPyyzy/5NB1Vajj/aOWF9bGbz++8dgrzuep8+Swbuje0f3
tKDcTgYcvthx7CvEc2XgOLB1dOlUPK8HGdyeOa3fDTc6/5fBH2lb+WNriofG
1N9xv1vcfsQLme+teP47tBSxEzMem+JLx3rT+b8M1B9vvex2iOKlyWDFAM1F
YTtQ7iYD/70LnuqnIV4mA5dP+Z9+6yF2l4HatK2rTtzG/Ctl4Fxy0/7IJ5R7
yCB5ysiX1y+ifI0MNi17d0CNh+33ZNqnvnD9rVfk/y+DsIi/Ce7k7+rNjOcn
zSPlFA9zowy0169cckAd5T4yGPV14PTKZuz/LTJQuVp1+fhixL4yGPAsr6Qp
keIzykAzM/Tg2D5YXoAM1qo4tS7jojxQBh43gp8NofhQQTIY/3P5z3Da3wXL
4Onz0q7Z9ohDZFDUuq1z8nva/8vgycOH/mU/EYfJ4MJGywfnBlB8JxlkL7n+
Nofir+yXwcR/aRGiOMQRMuhxdh/W9zfOF5EyuFx7iLdsCOJoGQhGGb4Q0vnq
YRnEpa4NPNpF5//MeA3vft6ugvWLZdq7/tfm/hW0/5eBu1O8Sgz58yfIICem
dLAxnS+ckEECP3XQQfLPSpTBXZ3JegXTyP+fkbfGPv7yivz/GftfPlzLmOJz
p8jAsyDuWechlKfK4MAlVuNIY8RpjHzS54555P+YLoMl53Y9TWVhfpYMdDTW
X1g1BDFbBtf/e5g8ZgfFn2DG2z3Aw4H8UfiMvj0acbL4ObZfKIPl6986DqD4
2WIZLGwoeX95JmKpDNoDF3fwWhDLZXDJcKChEe0fs5j+0k39dOourf8yyJoW
awO03mcz86MqvH1A45UjAw2Xt6HW58j/j0mflD/nmgf5/zH9nZ3tcLMLy78u
A93cCXPeutP7PxmMGa7pLqb4OPky+HYqyu437RcKGPtcbDvjwwA6/5fB8eeJ
747T+lkkA1Zn9KiojbT+yyBkCu9G/HBa/2UwbY3r9/3kn/FABn6PLtYuGkP7
fxl8XdxT3X4Z5WXM/GFpvmAR3a+UM+PVZ5nXay7iJzKoVvqlmD2U9v9Me3xW
3PlB9a2WwSn1NTbW9D65hqkf+++9tRRv5oUMNn9oVna6iv8TtYx9Dyuun/oB
y6+TQUNP7N1yio/0RgZ/D79XmzeV7v8ZfXpS0XJwK53/y4Dvv1Hx6CaW956Z
TzfOl/Q3RXmTDJTut3uUvETcLIOP/zUVj3FD3CID0++Zw12N6f5fBr1N7DsO
5A/aKgOLHFNfe/JfbWfG28bMy4b8KTplcKxta3HlM7r/Z+bnWumRTUWIf8rg
XtTzz0oUD+e3DLZ/XOktaqD7fxms/vvwOs+a7v9lcDEzPUG3lO7/Gf3/pxPa
tw7tpY8cxjefvlBRQu//5PBQZ2moG51/Kcvh0YTF+2IoHomKHP79iFLdPgbx
QDnscxrqWldN9/9ymGg14+zM73T/L4dupesZ5gbk/y+HApN9XX4sLF9LDtf7
cRtY/1v/5fCnY7vMM5LWfzl8+LMuaeH/3v/JYXr1gCnPZLT/Z9K3V8V3fMX2
G8hBfcjJ0S0hiA3lsOP51CmrNtH5vxzyv/D6XRlH5/9yyFvY5t1B8XGM5eBt
3v7zrhrFI5LDl//KmzPI39xEDpwHnxM/b6T4RHJY9zDwhgHZv5kcNr3VitOh
+1pzOXg8Murw30Xv/+TwZkLw3bTJtP+XQ8g3jnqkD8qt5LDg+qTd9fH0/k8O
X1N0/k2k97Iz5CDRstkQT+8HbZn6lkXcP7EQ88+Sw7ZtRd4zpXT+z4zH3DF6
usZ0/i+Hcsv29bIALB/kMGJY2wOLh/T+Xw5WvWHjPAzo/b8caqumvrRIovN/
5nvl/bM3uyJ2kkPP+cGHjtP7ZGc5dE22n9K/FLGrHI78NgkYfg713Y2pT+2X
T6EU336ZHPTU5rvY0f7eXc7sN31t31siXimH3E1preYStB8POQyPn2McZUb7
fzmMPnJwr/0tlHvKwVb4VPm/h7T/l0ObdUXiZorP5c3U379I7kz73Y1ymPQx
szme/PV85FDVbXJhNZ1HbJGDSZnLUHfaD/ky/QVzTKpGIfaTQ98ui7Y17rT/
l4ORx917w3rJ/08Ov/aEnRxP+90gOWi9PZr91hzTB8vBfPrAZdKxiEPkYGhY
8lJfD+sbyoz3Gv+5x2j/ESaH2S1BgzfQ/jBcDm5NAb05jYj3y2Gh7VHjRT60
/sthc6tetZMqlhfJ4NqylkLyP4uWw6lp7S5xb7B+h+XwVvLV8kQr7f8Zez1y
u3cm+b/HyiHoAyt6Os1PcXKYl5IdpPOF/P/kcNRgRoiTE+r3Caa/9rJMU+/T
+3/Gfqfvrhgspvf/cpjqY2D7vZX2/3KYvD2z63cv+f/JIXLM2CnF+VjfVDlY
t5er7aX7rTQ5THP6baHsQP5/jP1PSRjUQP5+LDl4WmznL39F9/+MvTmt+mdP
5xtcOYzxOfRyMfkP8xmcltzgYkf3/3Jgx5m49qH9rlgOusuPJo9ZjOVL5RC3
S6774S35/8nhcMCPb70032TJwX7k73eXtmL7L8qh0tQkLZveY2fLodok40BJ
Cs4XOXJI/XVg86fLiHPlkFjV9sM7EnGeHOaL7tXeJv/163LIHOkZ9JTud27K
4fnspx/LKV5svhxONi680Jf8wQoYe9n27s8tik9fKIc9Z67b2JWhvEgOaX5d
B2rOo7xEDhl3xj0/E4fz9305vBeIJsyh97wP5BA282vCHWV6/8fYa4vIeNJW
ev8nB78hkT/8aT0pZ/RPnhje+AHLfyKHb9OVNwydifJKxr4FF/crkb9aNaN/
6d+Gf3ch/39mvh3Bzdo7hvz/5ZAzO1FvyFGsX60cZrWUj111juJtM+P9yePu
5+dYnzdyiKnnaBiuQXm9HIr6/d2gS/GzGhl9McszDleneFxycGw2ueL/C3GT
HLY/3zTEwhzr38zYu2f8gxsCOv9n6qu5zPl//6Nf5HB3ltm9bfSeulUOOt2R
UceIP6BdDgcfHFgyPQP1oVMOP9UdFpZ4oPy7HI4PPGEwhfYfP5n19vlLx9Bc
lP9m2hPYMLhnHr3/Z+yjeMTkEvIP6mHGa8jPecqPaf1n9De4c9f5g+T/p4Db
VeEDI2j/qaSAHsfof3fmI1ZWwOvle+6HDEasooBHryb47mim/b8CJjUuXZSi
h1hNAd1qH3+ozsH2qCvgYFn436+miDUVEOSxR25M/AdaCpi6u7VvWQJibQX8
3S0ve0zvW3SY8lw2HftA/796CrjccNMhju5b9RUwwDFetYfikxoowD92QWj/
MHr/r4DrZqv+Gm6j9V8BPl8mvEqn9zdGCsg94KileRHt11gBLH/ljJ+zEY9T
gOHy5sdrW3C+MFHARcMl3TqliE0VzPz0umcR8QOYKUAgLm8rJ/9PcwUM2jJH
+78M8v9XwC7zhuRTFI/WUgGWN5ZLr4yj+38FqM2Q2U3bQ/f/CtjZvVl94AJ6
/68AuyBxykTiN7BVMPaadSKJ7iNmKcBZa7MnbyS9/2faE1c+u2QHtn+uAkK9
i8P0umn9V0CxnubfIVq0/isg6u3tOCcVOv9XgGtL1ebjFD90oQLmREW4Bn2m
9V8BL8OG7Kyi8XJWQNxXzp9LLPy+qwKGXdb/Hkj/S24KWPozour0MPL/V4D8
UMTAQU9Q7q6AL1VHp11YQPf/Csj6+MKwYADd/ysgNTCk06sQy1+jgDAHg9Xv
iuj9nwK+ai6tH0n/h14KWNG+65E0DvN7K0DqN+6Onxnx/yhgum7Hv+X2iH0U
cDNv4Y49ZC9bFLBeSfl1J71P8VWACWeAbOUvTO+nAGsRf14g8XEEMHLle5y3
dJ4WqADd3g2X/b7R/p/R79QNnGh/2v8rYPKqh/ennKH9P2OPPyMOjP2NOFQB
LocOz/txg+7/FWBr9+FSNv1fhitgyuv2Y9fDyf9fAQ4+jROC3en+nxn/dNbe
cwHk/6cA5WVr2rr1sb+iFTBQVZ4y6DTqx2EFdD5I21EgRhyjgJM2HhelNuT/
r4BA/ZyPYzgUH1YBMfnzO/tvR3kCM3+8W1v5WET+fwqYL4WCsy9QnqiA6NWt
F16lYv5kBfzH6onspXjmp5n6PKtZPJn8G1IUsC01fvI44iNKZfqjtD3X/xDK
0xRQ7nuyyp7u/9IVsCEz/slC4iNhKWDi9HOTp9N5GlsBn6PG2scrIeYq4Exu
wK7LX2j/r4DBLeNfDOQgFjL1nZU+YDad34kZ/es5295ujljKzCdwsstrIJYn
Z+y9xeFMAJ1vZDH6YBPcdOI6yi8qYE2Fr9Gz55g/WwErn94rDWyn9Z+x75ej
+0yYTPf/CljwNtyiPArLy1NA8ju7vOByXK+uK6DAg92VtgTxTQVsH36iY9YT
XO/yGX1x2mfZMx7PwwqY+Xj0ieySw4gLFWAOuwcMy0FcpACtZds8jgzC87US
xv5/xn/gxCK+z9jvl1MgltP7fwWURI5kRXfj+dxDBRi/mdAyUQf9g8sUcO9Z
4cQLHExfroD9h3eNzdFA/EQB3Nuv4zdSfPlKBdwYd2NYM73HrlZAxehTeqqj
af1XgOeG3H5D+hL/jwL0a2detDZEXKsAsfqN4KV031+ngB1L82w5LnT/r4Cm
80PdVf6vpysP6+l7/opEZUlpRRQtyq5E0ZCUNmVJWixZPrShVCRk3xKy0yYt
6L7fd2tRpFREK0XIliRliZSQ5Hd+z3Pm++c8595z7z33nJkzc17zGrQn9enQ
uVLZSnY++v/pEB1q5d27Df3/dLhs7PErDPMTmtKhfZxEXecNlZvToa+V6Xx1
PL/6mA6vM1Or3QX0/9Nhsmz4Ymvcv7cSfXR929iZiIf8lg6nb3zOlPtBr/+e
DrIl69hg9B860sE5U6VZGc/POtPh69J3p9ag//OLrC97r/v70V/rSgfNsS0W
Ph/o+u1OhwcnP99vnI72n/zvkrnHB2F8rBcD9qqTrtzF9SjLwNiYZYUL09D+
M/CvPfxNShZt78vAnjLf+htob/oxkBx13G+KKvL/MKApt3BR9EaM/zPwfsft
+OuYvzyQAb51zlzbd2j/GRgs/+mfgxzi/xh4Z5WV8wbzh1UZyNHySHmJeFk1
Bkpubxh6Hs93NRjgBjckXMR8SS0GRp160z4Z+emGMSATP2TpNoz/jGBgxTqm
fAn6nyMZ2NLw2Px8Gb1fl4Fa86sTkzH/bjQDUdfPm7IYH9Nn4NrP5elxmF9p
yMDu5udPb+N5+lgG0lLqxAPeaP8ZEJ9c/B17j14/noGndRorFo9C/B8DU47J
7LP0Q/vPgFnjf43PsF72VAYUBq+Rm4f1ws0Y8JwuBBZjfog5A2WV55w7f+D5
PwO29Uob5yIe1ZIBnTNWnk2raf+zSP/rVzya40CvBwas/wvd7f8H8X8MLP/t
MPMV2ve5DAz1GQALkG9oHrn/9pdxURjPsmMg/lrOh82Y32PPwI5ZmrMVMf7l
yMCMeRsCTPH7nBm43VK92xj51FwY+B35bfn6//H/MbDrd5N5bBfy/zGQ93KC
xAn9UzcGnI6PvJlXjPXVGThh/+GW5g76/h4MpPx4dMEX8QNeDLwKqdymgPjR
5Qyskj84xx3Ps1YyoO+iZvsO7ZsPAyYOoWGlgPl/5H+bO5tZbsbzfwamLtHf
3Pa/+swMtLotTbZD/IQvA49vaMkbD0P8HwPQU3rh3ik8/2fgwdkZVi5Y/3wT
mV/du6d+2k/bgxiY3PfjoNtv0f9nIDdF43yKGZVDGfAwiLgVgHjsrQy0VTte
uYPzLZyst73n41O/0vGJIP/D5XaPXhRt38nATfHoyTbkc4xk4E5MxpgBd2j/
e8j83GCxZSfmC+8j/evnr5mA/R1gQFo9V8XyOZUPMaDRVmd1FevVH2GgYb/7
lHaM30QxMLzUv6MZ4x/RDIz5W6W7FPPhTzAQl+U6f8Qhen0MA5VD7j3Pvkzl
0wwknW0vu70U8f8MdFjcHekRgfx/ZDzkFtrflcPzfwaq0nV1t6ug/WfgfkCQ
9vEujP+T8R2e0jsb8zcSGdgZVDXznyGVk4g+8RswfzjyeSaT+RknwHnkE0pl
YJis+xVlU8T/MZBgp5TzrR+9/joD4RmJH4PN0P4z0JR5X6mxHe0/A9+WVrm4
TUD8HwMjXcfqR65E/B8DYYn2ZUvx/CmDAWc3xxFDMB8ri4EfB2/r3MB80BsM
7G9dWPgV89tzyfhqX73fB/NjbjEQ6x1T54n5KbcZUMvMdApeTdsLGFj5Yv/G
5QeoXMjAuitzpQa1VC5mYJlWmE8FnmfeY8B/sczblbvo8+8z8FLdr+TpKCqX
kvXtOGwUm0n/RzmZP4r+nj8w/lDJwN5KyZ+1WB/8IVl/0Q335EfT/qsZuLxA
N/CPOeb/M7DtXevTj4pUrmXA0WTOuLFf6P3PGLDTDssUP1G5joG6/vN0dVMQ
/89AoafCtEBVtP8M9BK+ugz/X/yfge6dkuaX0+l8aiD2IKu6rgLxHI1k/X89
ba2O+QpNDKhm+ucnVWP8n4zPIYnrEcRrfyT6/rW68ZkStP8MpG/q/SfOkq6v
VjK+K72PNnej/SfvN3DCgOmBaP8ZMByxpfX3FMT/E31xXbnHF9dvJwNPiirH
B2ej/SfzZ6byFNVbaP/J+jja3PsY5nd3M+Cy5XHLJIyH9zDwxnhfUP4PPP+X
wP3U+2O+y9LvlZWAetPZgi+nEf8vgbQ/8V2Vp9D+SyAx5NjmrJe0vZ8ElK+M
z08IQvy/BDTPbX3YdAXz/yVQoLG/z0A1zP+XgNXKlr4eiL8YLIFqv1OO7zF+
OkQCgXEzlE9hfqiqBArt/b7LIV5eTQKHvDbbxWSj/ZfAbrOZiXbIR6IlgW/x
2++aYnxwmAS29eRO/dqC9l8CG1TUfg04i/6/BM6P6rEZFo/xfwmMP6VZ599M
5dHke/tzo1P60ev1JdAjGTfNrA/9PkMJrL2nn9yQgPF/CbQGfGpa+B35/yRw
conZlQyG9jeetJ9zC9uEeJyJElD6MO9txQ3M/yfPF3+7fcF826kSMLMa96DP
//B/ElB5uPq8KMX4vwRuKb5d/WAx5v9LYEXIYUdP5D+xlECfFUUyVzGeMEtC
5kux/YoctP8SGHhwz9XoDLT/EphQOaIzpgz9fwnoVV04r+tHnzdPAhaJIZcO
IR+tnQTuPVt7LAbPR+wlsKv9kPLTSvT/JZA1cf+9S8/R/5dAgH3fms0XqOwi
AfvsGStXoP+1UAL72ma0jbOk632xBEZ/vr/yDcYL3Yg8alrhncvI/yMBaXhL
sDWeD3tIQHvMrXglxGt4kefJlUkz9mH+H5mfV08EWCEf10oJzMru1liF8VQf
CSjMix0u54j+vwTGydxZMPAH+v8SmP72V6+NGJ9cT+ZDgMWXaROp7CuBqfqO
D83xvN9fAuUj8k+1zEL/XwJfVfR3TkL86SYJ+LgE+Qh3kf9HAibvDit2pqH9
l8D82DC1q4hHDCXffwa2pOB56lYynyI6v9Ygf0y4BKo+nnQ6/xbxfxLw2jx+
Th3yVe6UwLCLeYb3L9P5ESkB3j2rcGoE4v8kUFFgpviTRfsvgUef9no3v6Ty
AQmcM09Mv/mOzodDEoh4cjHpmwnG/yWQf92iOkaVzscoCThGZrXPVqfvFy0B
QbtnRPV/VD4hgRFvLKJ+ldP3iZGAw07jix6z0f5LoFPLoLy4HvP/JdAW0yG/
8BJtPy+B04lzvqoW0vsvEv11bXnEHwOM/0vA6Ahs33AK4/8S6N/MZE83xvw/
CeyfOjx1Ug3i/yTwbNJ7ExHx7MkSWKOX6DsK831SJfD8v4iql6Pw/F8CvpeV
u+u9Ef8ngasDH9mvwvNchvxframh5RPo86USmKtz60bNbipzpP1g1ota9FcE
CWhcdj32yIe2Z0ggO0xj4i3M98uSwCeNeNVtiPe4QeZTQF3rrp+0PVcCjS+0
HxxGPqRbZP5+KH/6CPGftyXQYmuqkIPnXQVEv+bkH/1ui/g/Cfx44NV/fAnt
v5isf9m+pW/O0e+7J4HM3oe90/Np+30JTAz26G2Wguf/EpBJ9+s/04jK5RK4
8rVwncMM+j6VErge3uDzGPe/DyUwSVtkLqE/VC2Bw6HHJh7HfMXHRN/3vBmi
gvfXSuDClp1/9G7g+b8EQoOkmRdl6PPqJPB+3tzhF9E/eUn0adIi7rwa4v/I
/Lp8bp4W5n/Wk/WfsC57EuILG4i+mvTa5Qvm8zdKYCYn+0cJ84OaJOAy1qXh
dBp9XrME9nh7v591Bf1/CXTVK1fxbVT+TOxLkFbhOIzvtkqgpLPvhvl6aP8l
sKCPrcNGfJ/vEvAQjh99U4D2XwJLkhdJvK8j/48EPg9O2332f/4/+d+uRxN6
YTy7SwKv99+qbriP+D8yP14OePod+++RgNvAJ6KA+qSXFCZ1WcUuDqOyrBTq
lkm2hKK96yOFY/dOF9n1QvyfFDaWTrRTQL6PflLQ1oyWC2jD+L8U1pReiu1t
jfZfCnnz2UeqmF83UAo+IbpyIxRof4OlcKQ/vzltBfr/UljWrr+lD+ajqEqh
j9fcVNdZVFaTQrX6nvGemF+oIQXfsFufBnpg/F8KFWq9vxYMov0Pk8JXt5WD
zKej/ZfCxOnlHbMx33Ik+X7ZLi9dxFfoSiG+V/DlO4fR/5eCEz9v+lqMb+tL
4fSduNQ3izD/TwrdYRan+n/D/D8pRE+eELkY8SImUhjS5bcpCfXTeCmYpoy9
64LnCRPJeO43uvLpf/F/KbREWT05gPifqVLISZzDv92K/r8U1vex0fTF/GZz
Kcz0em87H/MlZ0hBNyDvRswQ+n2WUuAuja7dcg3j/1J4phunfhHjYyCFO3OZ
cxcR/zVHCnNKax6ol1L7PFcK+0+1lOv/j/9XCk9ONLp0ZqD9l0Kc19VjdxDv
ai+Fd33V8rfNx/w/KUyb+VOlqpLKzlL49FS4/JFB+y+FhdK9548vR/svBevE
zrsvX2L8XwqPVfbNvvkV4/9SmHuuyOeyFtp/KSRnNQgzp1HZQwp+i7rXyaJ/
4SWFGtWQmAx/jP9L4eBvSc6qdxj/l0Irk5vyNBnj/1KoLJN3C0G+5TVS8F/1
Psh1OfL/S+Fq94ZSHTzPXi8F423RN9XxPMBXCnsXjN9xUkT7L4WEGwcjK+3Q
/kshsqDfy8XJaP/J+sjQrwo9jvF/Mt9l3TM/n8f4vxQKRZ/8yhS6fwmVwmHv
CqucTNq+VQoNv8qD527C/D8plE3zO/Ye4+MRUkgpulaW5YDxfyn8Wi3foYfv
EymF5bUN2z9vx/x/Ml5fJ2kON8T4vxSGKZv3rdKk/++AFBYtXelZhfvVQ1JY
6zshfQbm4x+RwtKqMy/WYf5HFHnfC75rNDLQ/5fChXffDw/A/egJKYRvmdDf
qhz9f/L/6tYLOg1o/6XgUDf7y1XkDzorhbGRmsmGq/D8Xwrv7VKT9TEf5aIU
DlwCi36oH2OlEHJoD7vhFfL/k/GyPL7q93Tankj0xfKyKg+M5yZJQed6sKUU
44/JZL7IjjWtcKFyKtGPu5IK/PbQ+69KoUiGjzqMeILrUlAdN2mBIsZrGbJe
sj9W9yCeQEr0jUrTxQOIn+PI+lQTTvkh/lwg8yXWIoU9gPh/KVzjE0O+baHz
MUsKA0N7m/g0IP5PCmbRASZbNtP/mSsF22/vRhYjvvqWFDoKf1/LQL6X21KI
eeq17QHu1wuk0JPz2PsG8ukUSgEih8ja4HlgsRS8rG5xWQX0fe9J4ZZ/QPJ6
5He6L4V0H+mxVcg3UEr0y9aHckuQj66c6IeblY/q0B5XSqFXgUVuFsaXHkpB
acbLlEhD2n81Gd81HmtlMZ/vMZmvtwPfP1NB+0/6P9Ln9Hb0j59JQdF411fu
CeL/yPz72jYtEeffSylMzjgyxr8G7b8UTFo1JRcxH6me9Gca4PwP65c0SOGc
Zu2FC1vo9Y1SeBuS0pqbg/F/om9S9lQ14/OayfodqSS/EesdfJRCmG+d/6WD
aP+JvUhdlrkV7WerFGq/33OU/Ujlb1JQL7RZv90O7T+xf+VOq27GI/6PrJf5
DxR60P/rlMK60RpGx5FP7xeZT6rH1J9XoP0n+jZ0/xNTgcrdUth2ZqTeX+Tn
65GCXt4l9bOhVO7Fgv5sRisf+QplWdiU23dbcjTafxZaL/v7/MX8+b4sFGTF
n2nA/Jl+LBgVF0y4jefNCiyA0531T/H8XYkF+3+Dt35B/2AgC596+/oexecN
ZkHWtEgSgvGNISz892a3zS/En6qyYPivdO1YjC+rsVDvxA2apkHbNVjoW+Rh
9QT/txYLeztfDMyYRtuHsRBV0scxcA2VR7DQv9LhzI7zGP9nYdzeicwr5PvU
ZSHG85q3A+6vR7PQY3vIa8E2zP9n4c240bEJ6N8YspBzYk3N6r4Y/2chWGWz
pyXyT5mw8LpgjMIgHcT/sdBb3i76VG8qT2Th87icvHt4Hj+ZhTOTqhddL6DP
m8pC6efDfqF4HmvGwp4D21YebcP4PwsenT9KZKai/Wfh8c+M7DnrEf/HQpfN
rd+rRHr9LBa+vwyrqLqH9p+F0DjnE8ee4fk/C9uNzcw/rsH4PwvGVbLBUzBe
No+FSyNzxnUhP4IdCy9Vvi7I/kC/356FQ/6xwxXxvMWRBd26alYB158zC3e7
ayO2dCD+jwUXjQqlxzhfF7IwmnHr2O9M7dFiFo5vN3jS4Yn2n4Wtg9Ii5TFf
0p3Mn5rRFj54HuXBwjLdgW/e6lH958WC0pTsl6ExtH05C+W1JRfPo3++koy/
Re7kvRif9GFh7skIVetRWP+HBXUFu+aAKrT/LOzrWLjHJBPz/1lw6KcTP8YW
8/9Z2LEvqN9e5Df2Z8GgLmD+e8R7BbIwwbB3f3MztP9k/a24GdC3iN4fxELd
vmkFaS/Q/2fh2BW1xH8J6P+zcHFXgWcIxne2siANks16jvYlnPR3dMGO5ejv
RpD3UR+iPQz/304W4jSK7hQNwPg/C/dXn5oVfAHj/2S9d78tLVhC2/eR+bDW
0von6rMDLFw4YRXzG88bD7Fw2ynDO0GRykdY+LLU2G0Gvn8UC5L2eyeckH8i
mgXh5FmvN61o/1l4deaVOAz9kxgWhpxcZHnTGPP/WLjmNapmCO6/zpL+svwj
9iNfxHkWNss5rf8ff8pFFjQW/T2ng+cZsSzI1b013YD1nOJZODGibMejx5j/
R+bf1eh5x5CPMYmMn/uQg0OVqZzMwsmjzVtGoL5OZUHx+sPXqW2Y/8dC5bOO
LzY30P9nISBkmWcU4qUYFn74QKenN5WlLNju9z/it5z2z7GgJuaIjbuoLLCw
wmrraj/Mv81gwW5LyoI6ZcT/k/ZbmvGFmB9/gwWf69EjXrog/p+FMd3hB8z2
UfkWC+FOq8IliD+8TdbL3h+3u5HPsoCFBJ38McEttL9CFhQytdocsF5JMQux
Qma+xWz0/1nwnxU08jnyc95nIXPT/aEn0D8pZWHK7uLdvohfLSf66tbzuAzM
B6hkYXpci8VA5JN9yMJ74xx/GcQHV7Pg/qbR5NYX9P/JfKk7schpDNp/Flyr
zSeuaaD3P2Nhwd/5sqp4PlbHwtiaT70S8TzwJekvWmXbY+QLfc1CxeYSmUPI
b1LPwsMtsxfIHcH8P2IfUpk1uzA/tpHICoU6LuhfNbGQd2pWdk4olZvJ+H8q
X1OC+PGPLBwMzozbYEb7+8zCoKJ/m3UR39bKwlXNAxnX0D/+xsKSvp8+2GH9
mO8s/Nov35B2Bu0/sW9hjKb5bsT/k/kS9rOp6wuVf7HwrXLROZlaen8X0e+p
rm4qZ9H/Z2G/x6WusIn0/XrIfOx4WLYb+dZ7cfDUpmOzzh7aLsPBtEHvnQeq
03ZZDgb2zk0YjfWQenOwf//ePyaYP9iHg75RctMFPD+RI9ef25zvkoH7BQ5q
dQ+OCUa8mjwHm6OuSToRP9yPg8/NPks2DqLt/TlQHdBr1jHkN1fgoKl0W5IO
8isocuA60DN07BDkFyDPT++siVpF5QEcxJhcMmRQvw/kQK3TOm+FCm0fxMGq
jozQIMQ/DubA4VjsQNu3VFbmgKu6o6XkgHwEHPgVRGpZI95EhYP2UPW1jDvy
E3AA6TYKi9B/HcqBYvf4zWrIr6rGwcbdJ6qr86mszsFd9TrzevS/NDgYfetQ
mPpNOr6aHOifiYnvj/hWLQ6sbzN7bJBPQZuDXMdrvgb7kN+Ag4u6/d7a5FJ5
OAetOj3xycfp/SM4iChzsarbS9t1OCh833fSeeTHHknGNyMysP0dfZ9RHMgu
Dhm8OxX5EDgwrfU060H+Dj0O+vgFrt1QgvwIHIzqNQjcx1N5DAcuS05FnUjC
fAkyX1T3tNtH0HYDDnbOU5ONeYz5Exz4VpyM/Yb5VkYcWG2Oua4kQ+8fS/5n
7ayDfRrp/cYcHK08mPAQ7akJB8cWpbSvm0a/ZxwHvZ72HytTh/mWHByJm2h9
AvFXEzgY7i4/c6g21l/kIHB24cgjJbR9Emm/sf2sEfLpTCbP+yp1t+Fof1M4
mOcy8uEgVeRn4OBQsn+SgPEVUw7cTzzodQDxLGYc2G//eT4Y+YimcTDivnbk
+Be4f+NgcE3Ew/nInz6dg61/NTfvwPziGRwQj/xtN+6/LTiIP2O+Y0UU7u84
uBO1W9/Ant4/k4znkN2KWS8w3sPBpqhFNYuRv8SKAw8P5aNzML8YOPiZW/C5
L55HzOZAfPp7aIASleeQ8YtYueM48gVac5AwpdblLtZnm0vGI7vFTCeCyjYc
TGnZnr8H+dTncXB/j13cDcwXtCXvN6umzqyIXm/HwXXNZUUdWD9tPgcnkxKU
LTrp+9pz8Ei+JVdzPn1fBw7Cikq0HPB8zZEDlZdQWxZJr3fiYOrAa22qWM/R
mYM12/MG7cDzpwUcbFf5/uOQMX0fF9L/q1uf+yI+0JX877zwnR/mYzyKg/GB
536yiM9fxIFJe1Sg1RDcn3Lwt/jMty2Yn7OEgw09o+5eR34bN/K9ytzZM5hf
s5SDsZEJqT7vkb+K6D9+3ROZA/T9l3EQF9Qkm90P97NEP2cu39eTSGVPDqoK
hywrxPXpRfRVy9mzaxDP6M3BubmDI/wsqLyc6Ef53V52MVRewUFLmLf6G6zP
tpIDNqp4ug3yP63iIGN0VU0p5jf7cPDpnWX3Day/tJoDp/6DbeRuID8mB+9C
EltvCRQPsZbo739zfEubKJ5vHdGHiwov9B9N2//jwJaxd1Mtx/xZDl7pGkqH
j6XtGzgYNHHkZPmlmE/LgdHqkeaOeF7nR9a3RTi0t9Pr/Tk48HWcp1sEvT6A
AwuzE371Slhvi4OQq1buAwbR6zeS9WTltpLD/LNNHChZ9Pffgu+3meg71c0W
snr0/iDyfYkp0b8TaHswBxOWsC/Kzam8hYPK4x4RgcjvE0Lmc78DU9Zh/ZVQ
DhZXZOlNRvxmGHl+sO7jYKyftZWDUsfWK9G5VN7GQXpHYn7ybiqHE327oGhD
DubXbucg52Tgip7ZVI4g4xkd+FET4z07OLj2bHbj1hrk+yL2d8CLYa+wPssu
Mj8vPt2pcoi2R5LnefS+8hDxJruJfshOG+uOfO57ONhds9f7PurzvRzo9MsO
atmK/GAcvBja0f0R+VP3c2DwrPWsTBvmC3Mwq77UNQfzCw9yoD10alnREDp+
hzj4s0p2QDziYQ6T/j9U9DhjPdwjHDQvHvizA89zj3Jwq2hLuLcx5hdzcPyy
2pgInsrHODidafI6GvkDojlwm//8hz/WxzlOxl9vRcSUX/T/nuBAcnqxWaMi
xaOe5MBu7FWtc5iPHsPBYw2bX0XmtP0UB8VTz/YYFNL7TxP9eXlp9YKbVD7D
wbpRP3fOkKHXnyX2ZLtF8COsR3eO6JPKz0kVLchfxoFx1LM0D5HKF8j11Y4R
N54jnxkH558p91twh37PJQ7Wy1TdXj6CPi+W3C/zrkkO7X0c0XePVa3UJyPf
Gfm+sL4rm9qonMDBpJAnsTZYTy+RA61u6+k2s6h8mYOstHkv9ldiPTRiD2bd
X3Mlk8pXiH7XSMxN+UK/J5nsn97GpbzWp3IK+b/Hx9j+nkyvT+Vg7xxVpQ/4
vmkcZBvahHzA8b/KgY1Tp5rSBjre1zi4Wpd1s9SD4o2vczDfNnmHeR/ank7m
hzBmYvZ/9HkMsQcqeQvHFdP+JGT/Y3DOXxnruUmJ/rJw7tFpovezZP26n7yw
1IfezxE5f+HX9h30ep6DuuxHMeanqCyQ/VhV+PMVPL1e5GBkecwcM5wvGRx8
a5++6JQRvT6TA4WSj3HCeKzXRvTx/Itj3GVpezbRVw/WVbLJVL5B9h9GPTnN
hvT9cjiYc/rerb0D6Pfnkv3i/fy/dzpo+00iL1vBHkhCfDcHFdpN4y2Q3yuP
A737T9JrkA/5NplvQ8c7m/6icj4Hlq+75aQVWP+Ng/6LXNN6LaDr7Q4HB12n
H7+B/H+FHHRr3/awLqJyEQdLVbmW/W6ID+NAYHv9Szal7XfJfmT9xOMCnkfc
4+DexX6yzxl6fQkH0fNWuZUif9h98j6L0/6+QT7mB0Tft6W33sF84lLS3yLN
zodY/6WMzHfj6rsp+L3lHKw+Wtxqdp3KFRw8P1TCffOg91dyUODsnDwynspV
RN+k902zVKDj95CDJNUqIzu8/xEHvMKDcEVfzEfj4GWvpv57VKlcw8Hr8fpd
P12p/JiD2z8fvnewpPITsh++3rarEfdLtUTfNDSkF3vQ8XjKQdFzGc8arCf2
jIMlCZrTTJHv8jl5X7vgyBbEC9VxcONEsdUmA7rfeEH2R5++Ffivote/JO+n
WGJTg/WeXxH7fevdlVysP/uaA8Ovtwu6kR/wDQfhO8tq/zhRuZ7Yu5VNPxMw
v+EtBzNinT/ILKftDRzsuDEu5DLi699xcMFHyfwl1oNuJP9v4/DZBciv8J7M
3+FXzPwQD9hE/t87347Ra+n+5gPZj27fbt/FIn8O2Y95ssufIF9rC5kvTsnG
nYF4nk6eN1v7xcJvNB7wiQOfF8v1SjHf/zMZz8I8vhnPH75wUJOkrTEA6y+0
cjCuaN0Pe3m6//rKQd47ez1TPD/6RvrbVJrTgnz+bRxcSqk2VEO+h+9En5Xr
OReup+/XzsHkhXrvpW/QPyf61NW7JRrxIT+I/lDu9k4Kovd3Evs9LtLkAl7/
k+yPmr/b9q2iz/tF9tOTGnqyr9H232Q82mxqXP8Xzyfz582+M77Iz/uH6Nsq
t1mG6D93E3/QwIm1X0n7+8tBmcWjjOZlGO8n9itjXpAG8gH942Bl/hF7b4wX
9uLByTrlyz3ki5Ph4Wy5tUMR1qOQ5WHz6oODa6T0/t48GOb1yk5ppO19eNDc
mDThG+KR5XgYvm+8ixXiO/ryUFtzoMXEio6fPA/flcB0IOL9+pH+c1kTs3Qq
9+dhP9+jO7+bygo8HNHtilvwkP5vRR5S3q6KH1NNZSUebF2j64/i+d8AHppk
e/P/cL4M5OG3v8zRYsTbDOJhzmvzXCPk2x3Mg1t5vkwq4k+Ueei7Z971p/F4
HsGDpZo04/onKqvw8MVInRsagPmJPIxunaa2Up3KQ3nweGrYEIb1NNR40M0p
6jxyl96vzkP51i83TZGPT4M879CKb5/1absmDxbWY0c5VFFZi4fzD0dca8B8
dW0eDl35dUoOz0uG8fC+z5C9+bL0ecN5eGE3ecEQxL+P4GHF91/TXmD9dB0e
5m7r0BUxPjWSh9lb6xoCk2h/o3g4nrJvmuMSzIfk4bZhalqIQN9Xj8yXQrf/
FoUjPoKHqHbTPmWIhx/Dw+6zV+boY/xKn4dXT39n1iLfsAEPydH1w7ZhvQtD
HkojXhh/74f+Pw9afetNQx4gnyIPpx6UmXQhn5sxD3VP1LL7Y76dCQ/BJ3ty
3m+n+mYcD8+HLlLsj3xw48n7P/6yXauDPm8CGf+/VkLZZPq+E3nwjTe6/hjz
8SeR7xmqLd5BfO1kHm5Un/9pqETlKTw8UpKXV8T44VQedq1Kmfk8hsqmPGQ6
1LVlIn+6Gblf8elRO8SrTePBpZ9qU+kwxG/wcC1LvyQW8yWm8yBZtyylDflI
ZpD3a5zfshvPfyx4WDvqRskwjP9Z8iBcaWEm59P+ZvJwICyBCR6GeE8etOUu
f+uD+QRWPPzLvvZiRh7mf/IQw8zcIoP57bN5CLQcerA+D/GgPIwPd03hgcrW
PFxkasvWYn7MXB6OLncNeIP8cDZkveqbDfmO+QHzePhpaDJWgvh/Wx56y079
NjKG9mdHes5d+GQx5qPMJ+tt2YwJZsi/Z0/0iczFkmbEkzqQ9r5XLZ0e0f/v
yENLeu9jKzEe5MSDbMW3MTMQn+JM5mOu3XDbV+j/k//TpO0Y2hvzT3m4vPFY
6eK7VHblodBlzpoAtJcLedg5dlZpZwv6/2Q8Lcz9PyB/02Ie6r8ZPV+K+XpL
eAjw+VvWF/Or3Ih+Caz94Iv51Ut58J8oM+R3D9av4CHpqefit1/o/cuIflML
jjZzQTwrWY9TFrNnxtPrPXnoNWPHv+fon3vxkJfbPHUU1tvyJvrb71f4K/Tn
lvMwc0Ks67BC9P95qOnD5t9dh/4/D5WnmmKdl9D+VpHxNRlXr418zj48dEn6
dQh76fitJvO16u/R3Hl4PsaDfFWHaSLyz6zlIaKnc5sR1ltfx8Ndyw8bHiA+
4T/yfBvl3Hisb7Wehwn9V/cZjefFG3iYnj9ZbgnyAfnyoKNwZUzPRzq//Mj6
2ek3tLyJzhd/HkraBn92O0zXRwDRFzcZ3y/ILxTIw+s/7aGpKG/kwcYg92x+
FubfkO/7tOZkCuIrN5P5HSyYJCD/ZBAPFcEyr6+ivQ3mIVccsfEM4t+28PDX
VWnJrGX0/UN4UOhKNGxD/uFQHsyUPpvtX0DlMB76Ja8/pIB8HVt5iORv2/Rt
ov1v40H9g2GZJea7hBN9lTN4ulkqfb/tPBjfSfOrXULlCB4Mth9PtUT8yQ6i
X3eLh7cjf8lOYm/n3Vm5HPkXd5H5tHtw6y9cv5FE3y6sifiJ5+27eXBgFjhk
z8HzQLJ+u3TDfypTeS8PRYv04y9OQnwwDw0q1olTl1J5P5lve45/6TiE54VE
34zRiS/qot9zkIfrLer++0bS+XCIh4xXQQ+lWI/0MA/Djhgxmitp+xGiL4w/
z7hRS+WjRB/eYd9Nwv1oFA+x/U0Ot/pS+RgP2Y4PU5rmUDmah5Xqv14VYfzx
OA/xhx+6GF1G/jGyvmtG7xOwPsxJHvQiqipWIZ9GDA8q3rVbNyG+/BTRl+1D
o77ewfxkYl/b2Oz526h8hodpX6zZGVhv9SwP9us2LdBCPNg5Mt83yxwKHoj8
ZUT/7Ys9sRrrt13gwfmezZTAOjoeF4m+GX/0kfZJ2n6Jhwvlm1J3Y/w0locB
ah1z+nZTOY6HbzlrlnRVYr4TGd/Zgx+74HlzAvm+Xls+nPKnciLRTw2lWSfx
/ss8TFQ62Mv6H32/JB5yauwEw5F0fK7wcPh1zhpTrEedTOy3vaNKxTF6PbEU
s9JKp5pjvCKV2OPwOWaDkL88jaznxI3DpBOpfJWHTaULLRQRT3+Nh8WB/27U
B2A+NQ8PI8sih82jcjoPi47GvFDBfAGGvJ+ssnUc4gEkPDQumvx4OOZvS3lo
Luys11xGZZaHsC/Qy9gT8695GOGjYqB7hso8ud9wXNfgsfR5AtmflRxT/ddK
ZZGHtpW97ybg+U4GDwe9XqSl/6DtmTxsNz6o+xP/bxZZv+ZHe4wxHyybh5MF
P06PXkvlGzycU1B26cH89hxiv0pNn5W4YT4XsScPXS/XraLjfZPsP1qcLeVw
vt7iIeH6kx8nkU8/j4f7wwbKhyBf4G0eTrx0GJg2mL5vPtEvF474xOD8LCD6
6xTMzD1Jr79D7MmLN89dgpEPnqzHGDfZS1j/o4jsD1qy3DYg/2wx+Z5xbpfO
F1H5Lg9LsjZOiS1GvngepJ76a9um0P5LeFBcuurUf3lUvk/2t8FXnxiUUPkB
+d7pZpdy0L8sJft5L+nBaow/lpH9q2mDYiXiO8t5aD+zYpM54jsreNj3MTri
QTXmm/EwbtylO7NDqVzFwx7TBqv00Zh/xkP3f+va8jE/4xH5fwENHU+DaX/V
RN+XpxXN5qhcQ/SrRlRZJNZrfEzssWZ911A8f39C7AX/dPlzzB+q5eGK5Vzn
KXge9JSHgUN03vXDfMdnxP4PtT6qivmVz3kYrCwmqfzvPJuH1CNhffym0fF9
Qcaz6IgkJgr57cn/9N2hpzibXv+Kh4XTG6IZe8S7kfWsnDJxEeLV3xD7M96u
fnk04t950PByLXmEeOK3PKj9934NIP64gew3G/++eoT5KO+IPi7w4t8j/2Ej
eb6He8qOA7T/9zwE7TKqkVVEvDwZ3/db5zkeo+/zgayvpbt/6U1B/DyZz/1k
TJVeUbmFhykr3X+9Rz6pj2R/nXGkbDiO5yeif38//G7ZG/l1eahy/zFO7zKV
v/Dw45XTf76Ir2ol/kpFxIQqPG/9SuzPvLSNPIv8u8T/Mcnx/FtG728j+nXP
+sDRWH/xOw+M5YkwPR/6/e3E3kZ2tHzoQHw+2Z8Gqna+RPkHWW9qN3ou/cN8
PTJ/xqaN7Y34iZ/EfsondLYjvu8X2R/dbVv9GvH2v3lY3jDJbKUMnueT9TIw
NIBBPM8f8n5g41iC/l838X/klbmzmVT+y8OvP+nWaxFf1UP05bV/U/Zg/e1/
PHSavflTl0fnWy8B/iw8MuAY5iPICBDx51PeH6znJCsAN2z2Qt9q9P8FMjXi
RqyNp3IfAYrknh6KLaGynADW7ikPJr6nz+srwLi7Ru0qiMeVF6D00avOJYno
/wtwN3SMWyyH/r8AQXZfApswn0RBgCurOeeiAvT/BXhZ5/KoAfMllQT4amj/
SLeYXj9AgLORz4S0KCoPFOBn287vciId/0ECDFkwSO2AIvIPCJDbZvRJ9y2V
lQU4NstbOQ75+YcI8CGi9O/iEXT+qAgg/7il/gXib1UFWBI6N1KKeIqhAgxf
YOLG/qbjoSbAJZBduB/Xt7oAjb3Z08cxX1pDgO1HTnxpbqSypgDHXRVTSpFv
QkuAJ4Ub90ZhPSptAfauONGlakS/Z5gAFkx4SPlr9P8FOPnEwMoV8SAjBCj3
0ta634j+vwA7ttvNWI/nzyMFuJel6aawkMqjBIh7897VCfFeugJsahslc3Av
lfUE6GVQP1U/DvGR5P+k7FLRNUX/n4xX0bxpBshfoC/AF4u7zmswH9iAPG+K
38ske/T/BbI/1/G8jfyERmR8tsX1H9pF28cKsC58wthFGD80FmCY7/Px0Yjf
NxFg8asi7Rdbafs4AYw2p+a8fID5lgJstYm98BDzMycIsOaLhdpPxGtNJP9f
bl6L/gTaPkmA3ToHHlTdpO2TyXz6dyk2v4g+b4oAlsntl8yD6HyYKoA9G7Qr
6z2VTQUQVTN/xCPfhpkAQ+3i1+hjPuw0AaI965bnrcb8TQHSWy1UWcT3ThdA
Y+TgWqNaPP8XoM+uGd47pXQ8LQSYvy5w75uxyO8kgPYvcciBy1SeKcD9TQbl
rlr0fWeR75+aMoS7Q2UrAVK8vK2K0Z8DAdZ/umN9eS6VZ5P1McX11MSFVJ4j
wMBVrp/3YT0eawGcoN9kbhuV5wqw+c/BxgJnKtsIkGfQUi+H/GHzBJgTuT/0
N9pvWwEWVpSZbMDzAjsBdDSzFYux3uJ8AQ4bWKqYdNF2ewFkFYNaoiOp7EDG
Z1xx6G/EazgKcPX70m2GWF/ESYA7m0eMnIr8ds4ClI3bbzgdz0sXCNBzc9GR
pKN4/i9AdbtpnxA8z3Ql+mysvCh/G/1/oo+2vn43H/fLiwQ4zbhqOSOebzFZ
3y8PrAkqpfISAT4nnnM1zkW8qgBmg2Iv90Y8wVIBgodVt5gh3487Wc859h+H
FqD/L0BXRljJYYxHeAigt2Fd6Ee83lOAbZUTQ5rPIL71/9dblIejNfr/ZH0e
LvI52Y3+vwCrh7FGPgX0+1eQ9ZTUr2dIPfJfC7DsY+MZuQ48/yfrP8JzjSPy
WfsIUBVgWD0sE8//BeBP2Zj1wfqaawSQy5kxsA3P79cKcPtCYq21GZ7/k/8x
v//rpk94/i/A9ANP9Rywv/UCPP9n+PIt8nFvIOvr/OGTJkPx/F8An8TIPuXI
/+onQEON7EKzxVT2J+t5eV/NW5jPECDA8pBxDj2IrwwUwK1xq+sGzG/fKMDE
vV47t2H9t01En7hHNhcjPn8z+b7+bgfPYrwgSIBkg9nv7UqpHEzs1d20kT/2
0eu3CKAY8OrpLMTLh5Dx+jVSo/YSlUMF8DpR2OfKIvT/BSicL1o3/ET+bgFO
pPTTAnU6X7YJUCtrHLEJ8SThAsyVqRtff422byfrzf7M6HtYrz1CgFmeVx7v
nEGv3yGA8pcEhQtYr2Mn0Y+2o/rVYXxxlwCeqsdWD8H8h0gyX6uPNtUjH8tu
AWKentx/Ctv3EPs0wvCr7kj0/wWwvfVTnPQT/X8B7NLOhS/8iv6/AKZqXuqL
kE/zABnv3g8UH2M+x0Gizw7cKMu7jPlDZH/wYdW2aMSPHxZg0ZTqSa+OU/kI
0cfJc5urER98lMz3RxuXayD/bRQZX5fUJ5Nz6XgfE2DSLeenm5APJ5qMr8GY
oCuYz3dcgErzi4vcMd/4hADXCitXZayn7ScFqDMYW3fzN+YjE3sy4FB1AsbT
TwnQlOP9OC2byqcFyG9M/XsJ7esZMl9Tx+xUBeQrIfOnePxMCfJVnxOI/1Qu
PsH6FOfJ+qkbMX7AJnr/BQGOZhSvPonnKxcFmBr5y/rkPipfEkBp1XVbBYzH
xwrAKo4MOof4sjgBIF9B+hXjx/HEHs0bf8Yf870TyPo2aK6Ivob8pwI8HtIy
7DSeT1wWoOT6ltemClROEiDqyKRjuchfeIU8P+udy36st5pM9Jn8yrRYrM+S
IsA8T0fbV1g/PlWAAX7C5gzk40gj+rtJqdYM4xlXBehcXNoUhuel1wTYMqFW
onOKyteJ/fnvt2JdFb0/naw/7Qk2KViPjBEgNnNhOjhRWSKAK7+9wAPrIUrJ
/LncK6y5mb4vK4BDqtW6IMSXcwKYm8TKVWA9SV6AByZ9h5Zspt8jCNCRO2C+
C/JJiGS8NjV3di3H/GwBvi1R1OtBfylTgBdTr4b3YP5zlgAt5tHbC95ROVuA
rPZSFyXEz94g6+fkiSPxWC8sR4ALdmHXJSMQz032u64Kfv8OUfkm2X9OWT9A
cwbWdxeg2etFthLixfJI/9eHj7+Zjv6/APUmj92uob3PJ98/ov1nOp4fFwgw
iv0SzdpS+Q7Zj0WFO3euodcXCnBmeGFMayt9fpEAY9abeevuoe3FAkzhF8/U
j6TyXaL/WmqnGWD+4T0B+ucamR27ReUSov9i93p0Yr3i+wIsTfs3Ws+W9v+A
6KvvSssiHen4lwqQsXDVE8sJtP+y/99PmVWUIT6wXIAaPy5o8AcqVwiQpmib
wOjQ/ivJ/mjnj8fxBej/k/uzk4IPDEH/X4AD9YFJ3oh3ekT2I5Huhj6Yf1ot
wISnznt/NNH2GgEqxkRMWRuE/HRkv3RxWaHsTSo/Ifsb35CdgY+o/asl432q
ftWl0VR+KsC+t2B2R5HiOZ4R+zfjt//RpZQv7znZj9w0/ZPRQuuD1wmwYnXM
qOnvaT3xFwJ4O30qd1lM64m/FKDfpm3JuxZS+ZUAvs7jf8SmUPm1ADPVjZLa
sun9bwS4uPHOjrYpVK4n9nFYjVPrXfq8twLc1A51HeBO2xuIPySsSQixp/29
E6D115ikZCUqNwrgN4KLH69L5ffE3qtZGPsa0fubBBi5Wau3tzb9vg9kv2Q0
2iHsGv3+ZqKv+q+bV72W4mlaBDAwiXmoOoTKH8n6zl9VL3Wg4/uJyKPPpykh
Xu+zAB6rJpzVCaTyF/J/g7zV5+J+opXoD92h8XFv6P/7SvYLTxTHfsZ64t8E
cNZJ/rkL60m2kf3rry/cR8T7fSf/+1t4raoeldvJflYF/qni/+8g+i1vh58C
4vN+kP38pOXWs5EPqpPs586GOrQnUfmnAO6Zic8PG9P7f5H/4/lWrjOEtv8m
8y1zwxEz5GPqIuu5/FzQ75X0+j/EPkYaaE3dSuVusv723otMvEPlv8Q/P7pH
bcskOn49AhQfKflQlUblf0Rfe98tTv5A5V4ijP8r3793O52fMiLUuuc+m+5E
22VFqOl5vIO7Ttt7i5C7RzvsoxVt7yPCIqct2QtsqSwnwkjeSaPci8p9RZBb
802qP5/eLy9C33bPqgDEp/UT4TPX+NhxDm3vL8L9OJ26vdr0fgURRPn+kSER
FA+lKMKO5h73jw20XUmEgC1Dg9/F0fsHkPbhI/4dc8Z6AyLY/y2qd9eg8iAR
SrSD11pjvfnBIsT1udfeXEfHW1mEaV9HjVc6jPh/EZISSvZrnUD/X4QCXaZ6
F+YjqIpgKn3NJiK+dqgI2fIlI1+jv6Emwo3jAwZYKNLnqYswMbllXA7W+9QQ
wWcT0+8x1n/RFKFpo7VsA+7HtURY+WJQbSn6K9oifKt9fDbVCPH/Isx+cnNS
82fE/4tQMb/i24A1iP8X4UvBxj0JWC9SR4Q7bVBe+w7x/yL8/e/JwTTk+x4l
wqFgs2IXPE/RFeGn1a/BYfb0e/VEcFR3OT0PqDxaBLuIWceOT6byGBEUZ6jI
HctD/D/5fwtKpeWIBzcQ4Uyztfv79bTdUASDptQrQ9FfMhLhpN7g50vRvo0V
wSMgRE15MJ7/i3BCZd/TXTVU35uI8CstsHiECvr/InyYNTJecxr6/yIkP590
84gznv+T8ezj2eWfhfmXIghWf1RKMJ9xkghHne4ln8X4yGTy/5bdmLNgO5Wn
iFCVvrggDOuvTBXBV2m9wyPkDzAVYdvE6tAE5Gs3E+HHFdvLaliPd5oIRjNG
Lv2A9YDNRYg2myV/CuMF00WY0l6o34DnFTNEuHVdf7kF4vMtyPzdWzNwLdp3
SxEGL8iIZjF+OZPM9+G2xhkYv5klAnfxXqY21q+zEiHw7Md+jXheCiIk9tbz
1ZlFr58twsz1lzoepNL94RwR4Nng+b8xH8tahAeGA9ZPwHqTc0XYuu7DhR3I
52MjglVEjqUs1n+YJ8K8nVH/VWbS59uKoHV7xcaOA3j+L0J9qePbg5gfPp+M
b1GO///qN9iLYHbo77lK5M90EEEz6nieE+7XHcn/+Xj4vS7GF53I88KPid2G
yDdB5o+C3d2jGM9dIILxWMn0POQ/dBFhjFLe2+qJVHYl8/vjzY5KUzo+C0UY
+jVBuQv5gBaJ0Mz8rZiEfJyLRVi7ZbOmHEffb4kItol5SyMxn9yNzIcVc/Xn
Ij/kUhE25Gi4FCP+yV2ELgfjm1p4frtMhP/MZ6yqQT5TDxG+T2nP2T2IXu8p
wtf8RHMb5AvwIu/7odnQhqOytwhHPp1TdthA5eUiTI59VFmD8dwVIlwMq8hK
7aHtK4m+mauhlYd8l6vI94345TXrPvJhkvW/9PXnLcgvtloEi9ruTVV2yI9J
9HeIUYcj1v9ZK0K4odyYtRiPWifCpP8aZ0/G/If/RGDUH12dc51+z3oyPl0B
rbPSqLxBhNGj0ycMwHoPvuT9yj4eLsL/7Uf6c3/7cxPy7/mLsMd8r00r4mkC
iP1Rfn7eCOstBorwNk7juO93+j4bRYgt0t2blYT1t0VoXNuoNQr5yDaT+Wc2
IK7REvNxiT7b6GB3BfFLwSLoaJ+9/ngm+v8iXJJJbZmA+YMhIkwI6143AuN5
oSKcbd6ulYf1i8PI/y3xKnILx/N/cr3E1FT3Jn3/bSL4x40run8R83nJ93dc
j9PAfO7tIuxnK+KK8LwmQoQ5gfH1X7G+/A4RnrzPLuu/FfN9RcgqvrznAtYL
3CXCoM8Xp5oinjBShNW9blYGWNDv30304dOOWE895AMRIW/5yxknMb65V4QZ
w8eqrLfF+mAimOdrn+3E8/39IkRdGpOoiP7KARHiW44maVTS6w+S/cIMZ8OS
O7T9kAj9Xwcmu8vkW/0fpEEk6w==
     "]]}, {{}, {}}},
  AspectRatio->NCache[GoldenRatio^(-1), 0.6180339887498948],
  Axes->{True, True},
  AxesLabel->{None, None},
  AxesOrigin->{0., 0},
  DisplayFunction->Identity,
  Frame->{{False, False}, {False, False}},
  FrameLabel->{{None, None}, {None, None}},
  FrameTicks->{{Automatic, Automatic}, {Automatic, Automatic}},
  GridLines->{None, None},
  GridLinesStyle->Directive[
    GrayLevel[0.5, 0.4]],
  ImageMargins->0.,
  ImageSize->Automatic,
  ImageSizeRaw->Automatic,
  Method->{
   "OptimizePlotMarkers" -> True, "OptimizePlotMarkers" -> True, 
    "CoordinatesToolOptions" -> {"DisplayFunction" -> ({
        Identity[
         Part[#, 1]], 
        Identity[
         Part[#, 2]]}& ), "CopiedValueFunction" -> ({
        Identity[
         Part[#, 1]], 
        Identity[
         Part[#, 2]]}& )}},
  PlotRange->{{0., 5000.}, {0, 0.277322266152205}},
  PlotRangeClipping->True,
  PlotRangePadding->{{
     Scaled[0.02], 
     Scaled[0.02]}, {
     Scaled[0.02], 
     Scaled[0.05]}},
  Ticks->{Automatic, Automatic}]], "Print",
 CellChangeTimes->{3.7802853070666075`*^9, 3.780286170409752*^9, 
  3.780298756626875*^9, 3.78036574162891*^9, 3.78046906111306*^9, 
  3.7805606974717255`*^9, 3.7806381724221616`*^9, 3.78071074810326*^9, 
  3.7808306954991975`*^9, 3.7823703764069977`*^9, 3.8129735193282623`*^9, 
  3.8130029560717554`*^9},
 CellLabel->
  "During evaluation of \
In[314]:=",ExpressionUUID->"8cb5bf47-3f5f-45a9-8d90-14f8ad2745c7"],

Cell[BoxData[
 GraphicsBox[{{}, 
   {RGBColor[0.368417, 0.506779, 0.709798], PointSize[
     NCache[
      Rational[1, 360], 0.002777777777777778]], AbsoluteThickness[1.6], 
    PointBox[CompressedData["
1:eJw8m3lYzd3395MkhCjJnCFFhgwpJG8RpRBKIaRBpaJ5Hk7zXGfunCOEkKQy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     "]]}, {{}, {}}},
  AspectRatio->NCache[GoldenRatio^(-1), 0.6180339887498948],
  Axes->{True, True},
  AxesLabel->{None, None},
  AxesOrigin->{0., 0},
  DisplayFunction->Identity,
  Frame->{{False, False}, {False, False}},
  FrameLabel->{{None, None}, {None, None}},
  FrameTicks->{{Automatic, Automatic}, {Automatic, Automatic}},
  GridLines->{None, None},
  GridLinesStyle->Directive[
    GrayLevel[0.5, 0.4]],
  ImageMargins->0.,
  ImageSize->Automatic,
  ImageSizeRaw->Automatic,
  Method->{
   "OptimizePlotMarkers" -> True, "OptimizePlotMarkers" -> True, 
    "CoordinatesToolOptions" -> {"DisplayFunction" -> ({
        Identity[
         Part[#, 1]], 
        Identity[
         Part[#, 2]]}& ), "CopiedValueFunction" -> ({
        Identity[
         Part[#, 1]], 
        Identity[
         Part[#, 2]]}& )}},
  PlotRange->{{0., 5000.}, {0, 2.385290719072181}},
  PlotRangeClipping->True,
  PlotRangePadding->{{
     Scaled[0.02], 
     Scaled[0.02]}, {
     Scaled[0.02], 
     Scaled[0.05]}},
  Ticks->{Automatic, Automatic}]], "Print",
 CellChangeTimes->{3.7802853070666075`*^9, 3.780286170409752*^9, 
  3.780298756626875*^9, 3.78036574162891*^9, 3.78046906111306*^9, 
  3.7805606974717255`*^9, 3.7806381724221616`*^9, 3.78071074810326*^9, 
  3.7808306954991975`*^9, 3.7823703764069977`*^9, 3.8129735193282623`*^9, 
  3.813002959395419*^9},
 CellLabel->
  "During evaluation of \
In[314]:=",ExpressionUUID->"0f960d39-d6e9-4377-921f-726ee864dffa"],

Cell[BoxData["2009"], "Print",
 CellChangeTimes->{3.7802853070666075`*^9, 3.780286170409752*^9, 
  3.780298756626875*^9, 3.78036574162891*^9, 3.78046906111306*^9, 
  3.7805606974717255`*^9, 3.7806381724221616`*^9, 3.78071074810326*^9, 
  3.7808306954991975`*^9, 3.7823703764069977`*^9, 3.8129735193282623`*^9, 
  3.813002959406329*^9},
 CellLabel->
  "During evaluation of \
In[314]:=",ExpressionUUID->"3473cc06-8d35-4393-818b-b3a34e5a7fc2"],

Cell[BoxData["\<\"g-3\"\>"], "Print",
 CellChangeTimes->{3.7802853070666075`*^9, 3.780286170409752*^9, 
  3.780298756626875*^9, 3.78036574162891*^9, 3.78046906111306*^9, 
  3.7805606974717255`*^9, 3.7806381724221616`*^9, 3.78071074810326*^9, 
  3.7808306954991975`*^9, 3.7823703764069977`*^9, 3.8129735193282623`*^9, 
  3.8130029594083767`*^9},
 CellLabel->
  "During evaluation of \
In[314]:=",ExpressionUUID->"a62ba20d-5ba0-4275-815f-6551a9f314c5"],

Cell[BoxData[
 GraphicsBox[{{}, 
   {RGBColor[0.368417, 0.506779, 0.709798], PointSize[
     NCache[
      Rational[1, 360], 0.002777777777777778]], AbsoluteThickness[1.6], 
    PointBox[CompressedData["
1:eJw8fXlczc/3f4hCCFEIISlCEaLwFBGiEIXQSlJp37Tc9tt+u3s3kUTJFkL2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     "]]}, {{}, {}}},
  AspectRatio->NCache[GoldenRatio^(-1), 0.6180339887498948],
  Axes->{True, True},
  AxesLabel->{None, None},
  AxesOrigin->{0., 0},
  DisplayFunction->Identity,
  Frame->{{False, False}, {False, False}},
  FrameLabel->{{None, None}, {None, None}},
  FrameTicks->{{Automatic, Automatic}, {Automatic, Automatic}},
  GridLines->{None, None},
  GridLinesStyle->Directive[
    GrayLevel[0.5, 0.4]],
  ImageMargins->0.,
  ImageSize->Automatic,
  ImageSizeRaw->Automatic,
  Method->{
   "OptimizePlotMarkers" -> True, "OptimizePlotMarkers" -> True, 
    "CoordinatesToolOptions" -> {"DisplayFunction" -> ({
        Identity[
         Part[#, 1]], 
        Identity[
         Part[#, 2]]}& ), "CopiedValueFunction" -> ({
        Identity[
         Part[#, 1]], 
        Identity[
         Part[#, 2]]}& )}},
  PlotRange->{{0., 5000.}, {0, 65.79244784465187}},
  PlotRangeClipping->True,
  PlotRangePadding->{{
     Scaled[0.02], 
     Scaled[0.02]}, {
     Scaled[0.02], 
     Scaled[0.05]}},
  Ticks->{Automatic, Automatic}]], "Print",
 CellChangeTimes->{3.7802853070666075`*^9, 3.780286170409752*^9, 
  3.780298756626875*^9, 3.78036574162891*^9, 3.78046906111306*^9, 
  3.7805606974717255`*^9, 3.7806381724221616`*^9, 3.78071074810326*^9, 
  3.7808306954991975`*^9, 3.7823703764069977`*^9, 3.8129735193282623`*^9, 
  3.8130029627038684`*^9},
 CellLabel->
  "During evaluation of \
In[314]:=",ExpressionUUID->"e0c06ce8-84b7-4ffb-b57e-a1bf06e73b1d"],

Cell[BoxData[
 GraphicsBox[{{}, 
   {RGBColor[0.368417, 0.506779, 0.709798], PointSize[
     NCache[
      Rational[1, 360], 0.002777777777777778]], AbsoluteThickness[1.6], 
    PointBox[CompressedData["
1:eJw8XXlczc/3DkVIki1EkZKEEJLikS0VohCSqCjtad/3bvu9t7sXsiV7CEkq
REkI2bciikK2ZP/d3+s75+Mfr6fznvXMmbPMmbmjN/uudOuuoKDAGaig8P//
/+9fx9x5Zvs8VQrOzWV/wKzFn8+f6SCsjO7HTp0//oSwGk5qTc/hlp9neBA8
K3sNuLTvAsMaUFyZvcHPt4xhTVzKGfdloCvRtbFjTuMx1bpKhsdg4LjbM4bu
vMjwWFi79Hiov5awHtSMbqZkbbvEsD6StfXjlEcQNsAHfoVp7Q6qzxBa5gke
i3sQngRT158RbUfLGTYCd0zU0OP+1L8p2K6RnqbuTOOZigXHenE/9aT+TsOz
lOvhfe4QNsbgtuDwefsJT8f7oC4Z34vKz4BGtxeFDTaEZ+KJ7g+3Pc9LGTaB
/TWDnlF5hGchcezb1PGfaH5N8XozP0l7G9FnY+q2T2sMNAmbocfzbnecntP3
5liSs+xcwnNqbw5unV5td+clfT8Xe3Sf+119St8DaldtKn/mMxwLZH9ytf/3
m+jzgKhh0b3PE30eAqur9+nYUH0WKInIbX9zlegWWFBQO262H9Hn49o4wwfp
qxmOnY+DbgofxtP3Cgvw3H1886LNrL+xCxCsp60WXUf9X4i0vmssFRoZf2IX
4v7Yv33jBxP/FmGAlqvI/gbDsYugtHh0y/rwCkZfDGuH79bHWhl/YhdDa+9C
818fid+WeBy6yHZHDtEtsTRbw/SpmPi5BI1HK92lk4m+BH95OpX6o6l/VnCI
eaOSPo36Z4XH6+qDOKupvDWGzgtcxI2l8Vmj84y35YwYat8G4QN1I54dpvI2
yDgeM6NcSOWX4vrK+IPhy2h8S1HQHpp6wI3W8zLcHjqzR//NDMcuw5xxE8pS
hURfjvHR75dUniT6cvT/5+Zfc4PotkiKnDm7/QfDsEXqixj96+foe1vEmYve
Hq1muNIWvMcjnTYIqPwKXFtt5fvhCZVfgb1R0wo1u6j8Cnzcb/drQjKVl9Pn
9z7lu4TkeSUCNCLm6ecyjJVY4dk9aOhnJs+xK+Fms2C1zR8qvxLO6oLbSzyp
vB0mFbsXjN1SxcrboS1uqa0w/Qorb4eLqXlfLY5dZeXtcMlbfWn7WEZXsIe7
xcElwYoMwx4Ldnc32NLCvo+1x2qrtw5H7GpYeXt067KeYWrAsMIq2GomfVxT
W83Kr4L1A6ezTluo/CrouAyVBh5n/atchXmrQr448BlWWI15n3b2/GtM7a/G
puyen2J3U/9XY6RS0eLr1L/K1fhaqvjH2oX6vwb1+TPW7uig8a/B1sM7Ocf9
GY5dg4K/Kp86z1H7azBl8/OEmx2XWXkHmNZ/WXSuN5V3wAVX5U91XYwe64Cb
VTeTLUKovANm2hiN+f2dyq9F61DdRRfXUv/XokO9b+kpFxr/Whz4VHw3qA/1
fy0+7dY1GHGayq/DvfTL7R6JDGMdqgbOgGwR9X8dpl65NKDzF5VfB+s10W7D
g2n865GbULhyj5TaX4+7Z2J1c89T+fVQK4paeNSN+r8eAXYd3s+SqH1HJB6a
IrY/QeN3RGD70xvDI2j8jqjuvnjUhFQq7whf+xof6z9UfgNuHg2ULL/N1is2
wNZzo2BnM1ufsRvwa8WSwc+uMFy5AaM4+2I/c0h+nPBz4VGF6bS+4YQ+rw7P
WC8l+XFCAXdLjWAfrX8nhHo8Hl/0X/mNyNfUPeGoQ/KzETXlZy/uvErlN+Jn
yogqi2AqvxGhs+70LTGm8s44fTLHb/UBtl9qOyPJpc/BkFzqjzMsz4zvKlNg
2NkZe2x1+Hef037kjK8vNfIvX2H7Vb4zVHVzh907xHClM/7dNM6LTWH7W6Mz
nN5rCCR5tH9ugs/73cWa85h+0N6EnU4GTxyWMjo2oUr/zOax41h5500I/rox
69970ieb4H0kt+A06Zf8TTAd9JsbfIPpl8pNCHv//QRaGW7chJLajWmKF0n/
bIaSceiqaX2p/c1QeJ3gX8dlGJvh1Xog+fAzhp03w+qQwrRhjrSfb8aCRW9K
DS9T+5vxz2zB296zGK7cDP/EgBbjM9T+ZrjfKem96QC17wLF6sGTmn5T+y6Y
/KN40Z0RNH4XDJrduXrCXxq/C+bbTI503kL6wgXlVqayMmNq3wXxAz4GPF3G
yle6YGzPmol2YxludMFpnbFtvOukn12h9GjhjFMPqH1XPGmIiAi/zvoHV6y+
lnjmCs2vsyvUrhVk7nhB+t4VR1yUek0dyOrPdwW/Vn1KoZTG74qBYTNtzfUY
bnRFecjfbdoN1L4bvl2+d+x8f2rfDevuj3k5dSGN3w0RH9++4V5l2NkNv8Oe
LJD4kD52g7W6cdNOGm++G/q96+V6uweN3w3d3cc9OiKg9eeG9X1O/4mZQO1v
QULz6quPerHvtbdAz9w5JsSA+L8FTp2mx1Prqf0tuPBusuq0Elp/W6Bkqr5y
qgG1vwVlkY93GDVS+1twOyvo2xdPJi+NW3DOsGXxUTuSv61wPT+3ZfkShrW3
wu5Bb17GJpK/rbjyOJfzMp3kbytU5huW1cwg+d6Ko48m6xxzYvKfvxVHzH62
Jp6j/WYrVvFj0s6WMdy4FTMf+JTfPUHtu2NRNWeCg4TRtd1R+lb9h0SF9jN3
mA0ad0MYw/Y7Z3c8jNmRNvYA7Y/uyO96I873YPtjvjtyPNePPm/A6JXuOLig
566aVQw3uqPnUKvoJ4+pfQ888Hz5dkkZjd8DbkUdSmvt2H4EDyxDi6JdMJs/
Zw8oDA2PNLWg/dUDJjs2mR0LZf3N90CLdMhd5yiGKz1gG3NhhqYVw40eeFQY
cKtiGvkL21Bd1vNqyE2GtbdByVbr5vRQ0kfbUBze/VX/V6w9522QOL/N3yKg
9reh8nWG7rlS1t/8bRiVZV6kn0Hzvw2t40Yn+E2l+d+GObZfh79zpfF7Ytn8
WZfv0n6u7Yk72zavTpHS+D3xMyFM+RWfYWdP9AW3zVGT4VhPVEfYL3TPIf57
4uLqzG/rzlL7njA5vUx7f3cavyeOe/Zc+lxK+ssL6f2MFhkfpPF7Yc7g359W
NZE+8cK0az30HJVp/F6oXTTu+Ig3tP68MGmV32xTf2rfC482+uzfwKP2vdDg
OmrA9ePUvhceVoTv7tZE8+8NTc9ruP2F1p839L+IQhJIX8IbLcP01soeUfve
MDXd1ZjzlObfG5MKBnm+sCH+e2PPaMWAR9uofW+knAzKKm+k+feGXdUDM8Mo
sh99cDvwzDT3ftS+j9xfy7X8Np3a98H1+Pn3B9qQ/PlggOLfj6r/aPw+UPAa
OGPqMobzfbD8tfcGlSrStz54dqBGs785w40+2Hyvp/EZVWrfF95xu09u2U7t
+8I04v5btW/Ef1/cX+phcjiaxu8LFavzEx3OUvu+6Gu0ulPFkebfF7f4idF/
umj8vpi4e3nNJ3uaf1/8vN6td3ogzb8fxCcb+nx3ZVjND73cOtYe/kn98cOd
fpt8nfiMbuQHLaunC+ctIfnww5flp02n/GB0Wz+Mt/KPP3yU9gs//Oqu4Z0Z
ybCfH+YnnO5Zt4bsez80TX+ndHUww1w/PJjb9FBhGPHTDzf5Z3vfncT6U+SH
zqgpRmY7aHx+eKV/LEHzIpuPej/Yti/9rTGJ5tsPyiOPaiSdYbjDD+6Vb/tO
IX9DwR9L/LU7rHoxrOaPNffrr09cTuP3R25Yykz1cIaN/BHS37DcWkzrwx/d
PAPPW3gzbOuPKTsrNv5YQ/zyx4a4jWGNWqx9P388miecuH4i8c8fpVPUig+S
/8T1x7E75tUtDbSe5PV77CjqR/t9kT/mB899EyWj9eWP8gCzW9s/sP2x3h9F
3ItrG/1o/P4YOyZjlE93Gr8/Lj++cHU6zY9CACwDDtsbkP+nFoBuZrs+7D1B
4w9AUOm6uGH3aPwBkGifPbZfQvopAF2H9A+8G8uwbQCmlWm8VBhH8hKAIrdt
n7/Tfu8XgCjFfU90smj8AfhX9Tm1WInGH4DXunUtakE0/gAkPtbSs9Yg/gfA
dv3os+3NNP4AtBe113RyafwBMH5gd1TtBJOfxgBoNmaKBr9juCMAgUV/ttw9
RPGB7ej9PbHtpyIrr7YdA/KCdDL60H68HZ+NzkmHaTN7w2g7XI1VTZd2kH2y
HQX1Zy4uOcDsC9vtuPxWJ2BxN9JX22FffXPEXopX+G2Hk8ZonpM57d/bMfv0
oem2ixjmbofPsQkpBvmkT7Zj1ZhBJ956E/+3w3jPzfy66zT+7VjX//KstMu0
/rdjztuiiDNDaL/bDp3c82dffCb+b8fwOdKwlxdo/QfiQNiiGx6ptP4DceGB
rdMOY+J/IAx1k2tLtYn/gSh41jzJZQat/0D0esi5tI36YxuId6eLVMPu0/oP
RJaxwi8h6Uu/QNwp8fa4wSf+B6Ll6UslrVtsfriB+Kdxdd2cU2w+8wMx3r7n
1ABfNh9FgRguVK6uK2ffVwaiVe+jSV8J+74+EEEKX0wPHCF7LxDmvLT9nrMZ
/zoC4Thu7b8REyn+EgSFhVFHfC8we1YtCOcfuWpq9yZ7MAjnxth7e+cyulEQ
4na+1Yu9Q/ZxEJwEcXV7hjN70DYIt2Qzwy++ZHTnIEzkTeJtJrpfEA4HhOk0
kT0ZG4ToZ/1ff01n/eEGQUcvPijmMo0/CC80vBQTNWj8QTjh9djgyBIafxCu
+US1maUS/4PQPt1q73SypxqDsP+Z14ZbZG90BMFld/HOV/tp/MHICbqttJb8
N7VgJAx/VZ99lGHtYBT/3fZdrZm1ZxSMRSkLTYtsGEYwDsbUNUfrs/7ZBkPj
r+3edzq0/oOh/s0u3buFjdcvGFmcV6dC7pH9HIwC6/qM2HY2X9xgrBgx/s+d
QwznB2Ng0tUf64+z8kXBEJ2/hlyKx1UGw987qtd58n/qg/H+r1aGwI38jWCc
LWsK/1DCyncEg6d8eJzJHBp/CErnLer5t4X4H4L8lhn7H3YjfyQE6nt/j3/Z
l5U3CsHSde5ut2PJPwiBblaU//LpjG4bgsQVT9e81iJ/IQTvPdOn9HFl7fmF
4LldX9W4g+S/hUBDde08q/Ek/yEwr/kcwpGx+csPgfuxIav/geGiEBwo17y2
ZCzxPwT/PhY0/jjDytfL+792RY/sEvI3QjBtbDfNWuJnRwhi0wIuWP4Xvw5F
UIUHZ/A14n8oNp2vX3lRlZXXDsXB2H33LGax9WMUigCN+L0te0j+Q5HyzfXd
j1rSf6Hg5UtXSUD7fyhMlBaMVyd7xS8Uhr3K9dpJP8WGomtQ2rjhC2j/D8Xs
1NqrmxeTPROK8p9Xr3zPpP0/FI8XF9dajib7PhQbpB7phf0ZvT4UkdP2r9pM
+qExFLtnbXgYQfqqIxQ7uukYbdQm/ReGJZfb8p8PY/OnFobPg6VuK29SPCQM
qa8md19/mmGjMMgqrlo4GpJ9FoYP01y+WpJ+sQ3DpQtu25aQvnYOg9Vh8Rxf
mh+/MLgnTq5sI3s2Ngz2o2f++UD+ETcMt0dajNSZwnB+GF4N2vknqA/DRWGY
+PT3/QHLyb8Kw77DoyNmSNh81IfBgCvqunWZ9v8wND7WDr5vzugdYWhfeW6x
rwPt/+EoVNi4L5zixWrheD9Cc+VEihdph8Ng+iInX7IXjMLx6yu/0TyH9H84
1lXOSknVZOvHNhwCq2VFXZUUrwhHrwLD/X/taf2Ho3fHlHvBmrT+w+HmnWQi
7s7khRuO618OB3rR/psfjuz5r8YpebHvi8Kxn+cz0NWD/OtwrFzvGDqyN+3/
4VD8lVe4z5b1pzEcwRydw7dnMnpHuNze7Xt46gaKP0Wg9s/JaJ42k2e1CNzb
m5qfspbkPwIV5nfmGkxj2CgCAS8OzrX0JP0fgfLB8R/Lg0j+I3Clb/feFw6R
/EdgR2napZgU0v8ROD/eODTxPen/CFg9eHC3bCHpvwiMLXy76iDF+/Mj4Lwo
4m/vCzT+CHQ95262+kPxlQiErjh7rXAj7X8RuFB39Kkhxb8aI9BRZ73s6WxG
74jAltieasU3KP4RiXsBpls/P2T1q0XC1nmT0kYP4n8klDNVzka0Ef8jMe3z
hAXcX8T/SHiWnPmgwSP9H4lLAuOluzJp/UeiKHvSl0Q6f/OLxPed0W+bnUj+
I+H+Li9GLYb2v0j0H8Af/Pwf2T+R8vXrOW/1SJL/SBgvbfU3pP2nMhJHZz3n
Obwj+Y+EefvX56vVKN4QCZP6rGsVJ2j9y9s7l1P25hit/ygIAxKyqz3J/4lC
xe4ij5XOZP9Egfd6RfXE/+z/KNQedOKsV6f9LwprUm3WTFSh/S8Kouj2gq0U
b3GWl5e+slC7RvIfhVCb+swNviT/UXB31TpuTvYxNwpbjX+efTCU9r8onA00
6fPVm/WvKAqfVhgqnTlN44/COAVO+kby7+qjkPYQS96Rf9YYhV3JU1NXDmK4
Qz5eh4ZfifPJ/4vG8/DtTheWMrpaNPKbClyedVA8IBpRi1sn9NWl8UfjT1Pw
sx13aPzR2Mbpe7LgG/E/Gi8Ctt41p/iSczTymlpSXpA97ReNtqTFtZwFtP6j
4bbBtGOQK/E/GlUrJx3xIH8gPxqxvQXbn4SQ/ovGJWmV6etE0n/ReLP+/oRr
raT/opFuHWewcCnZf9H4+fNaaP030v/RsH24wrS7Fun/GHjuP9iz8SSt/xiI
hcPmLZnBsHYMBgm3L3y/kfR/DApPbbG9k8T2F8Sg6VJD/32naf+LQZXTCRvr
nRSviUH5hAaPrKPE/xjo54U3bEgg/zcG7b/9kgWDyP+NwfgeYt8Xm4j/MZjg
2Dmh5z2y/2PgZD3gcpMC6b8YPLoQ6bqB7PH6GOxq2m0Wo0r8j4HFHezLzyL+
x+BGXHz1t40U/4nF4Tanj2EUf1COhdJk0SCJDfkDsdAf7/JwzjjWnkYsZHrZ
61cn0/qIhXPiqehGJYb1Y3F3p96ZJEPaL2Ll/k6fmIQ4Vp9JLKpWJ39504/i
i7EYGptiV0H6yTIW3SeeGnFiPMmTvH4LQcuqAIYdYrFkRe3rutkkX7EIULW7
NZn65x6L5p++q9YtpnhDLGY1pw/xovkOjcWP9BMuA8pJ/mLhPfJ+2NfJjM6J
xRX76dbWJE/cWGTcKu83KIJhSSxq3SwqMtwoPhGL5Rk92wu1GS6MxZvExt8j
3hO/YiH4fCInkeynkliMnTOl6O9eWr+xGGKgFtkVydZbTSxURQX203ez9VYf
i+Heht0LP7P9+mEsOmuKXu9SIvs2FplPPtRmFzLcGos+47yn62wkfRcLr+tq
FS9rGO6KxeyUiWJTWs8KcajwvXnsZzgrrxyHlfN8I082kT0cB6/v4Vr99zC6
RhyUzZM+Gq0n/RiHe11VQcVHGNaPQ2L1bN5jOv83isPYMkMD0UeGTeJgXrhg
ssd/+jMOO/1n93U6ybBlHIQ1dWfPWZA/HQd/zX1nnRYz7BCH+yMLk1T1mLw5
x8FoddjCQ30Y3V1e360LEzY4MLpfHFIvTTWeU8nkMTQO3xWyD49ZRfonDrb7
fh410GCYE4fnPsOUb9aw8tw4zErXWcyl83pJHJYpGSy7RPOVH4cJ8Yr/Hrxl
uDAO1qM+XIY+w0VxcDqidvVZExtfSRyG/JlWK7El+yUOSnpvshLWEf/jkGWq
O/1cH9Z+fRy+TJuhI/nL8MM4bOixc/X9RrJv4uDZ74hg+HGGW+Xja5qj2raU
re+OODSXn762UZvJQ1ccpn00O71xEu3/8ZjwXAuVvUn+4zHjftWcRetJ/uPh
9VbLwX4UwxrxGLO57vD4IrIP4mE2XmcCV5etZ/147E7XlGSuov0yHlqrJv/R
UiP+xyNddrBRfSf5T/HAOI9ZA+j8yzIec3q/nFmoS/ZUPKpiHgZs/MGwQzwy
DuovHEjrwzkekYrxyeN1iP/xMCz/8HoS2Z9+8bD+89XmItlLofEw6V8wpWIS
+Z/xmO9qN60XnW9x4rGXrzOqsozs0XiEHdpxSyom/sfjokh2ZrwZnXfGY3uL
Xti1P+z7wnjsfC2sUBpG/I9H6Yj5l9eMZuVL4rHm0NeeeZvJf43HRo8PVxyL
if/xuJq73Er1NfE/HnUZ+gtKyX98KB9/N5e+N0Uk//GIV/+mz9Ui/sfDIWG4
RUgp+Xvy+Ww0c3i9jvGnKx6y0jvrNwRT/CsB5jF9rFbQea5yAsLGlb7UUSF/
IAHbrScZzuKw7zUSkDZz4Ohi8qe0E9AvyXzgwweMrp+AKXE3tQZMpv0/ATbf
ZbO7vWbYJAG2Xxepe1B8GglQOzJlzpRuDFsmoGK4a3HJUbInEnDWb+rIqVYM
OyRgjEpKpRbZp84JGL5w3hi/SlbePQEDdSzaV9D5h18CZG9PT+n/kfb/BESJ
vpSso/h0bAK2/S5fdmIvw5wEuf9pe+jyZ5ZPwE1AgaRY1NuEYUkCBhVPkKm0
03lXAq7v5H5LDmK4MAHfFjv4eJ9kuCgBet6PZRl3GS5JwK7ns6+pbqZ8hgTE
pnu/WvSL0WsSsGXBhve9FjF6fQLa7vMWnVFl+RQPE5Cy4VPn6P6M3pgATZ+U
O+7fWfnWBNyb9iy4zprROxLQlb/63XJqrysBNVvcnhv/lz+SiEOd8X+nU33K
ibBsal6xcxrDaomozciv3MRlWCMROQHOKhGdrD3tRAQcNgxx5zG6fiLmNyhG
3j/B8mGMErH8ypprJnas/yaJ+Kv59/l6bcqXSYTyjcdPO3uw8paJKN3vcODu
MMYP20QE+7k9GEb2kUMi5ujqnpv433lcIi75rE/TWEr6PxG71ndmK3UQ/xPx
+43T2vBnDIcm4sQkr1tzaP3EyvsjfnMzguwrTiISKgb5zqJ4KzcRjluu+IZu
ZuUliXg60a/BlOL9+YlYkO3dZDWT4cJExFptzepG9ktRIm40T3MJpfOAkkQk
byietW8C2e+JMBs+28znAOt/TSIWLj8wYlAM2XOJeFwy8+VzOh95KP++4G5h
QBH594mYNj0ueFYK62+rHPfUdsmjfKuORIz+6P9yNsUjuhIh7H9ibeQjin8k
4d1QPftF5F8pJ2H+rMP7ZgwhfygJXRvqDiu30f6fhCtHv7+02kv2XxJyQ/Y2
Sb4zun4SSj/X5n0jeTNKwvqjU1esTmD8NEnC4J33Y1bFU75NEuaW6Lq/G0T8
T0Ir58oujoTRbZNwZ+2Wnc8SGHZIgq/Sufdmy9j3zklIEOSVnaV8J/ckXPjc
/8qNw2T/JSF40vWevlGMHpqEQtMeDu/tKD8oCWF5eSKF7aw+ThKKJs7mLRxO
8p+EObv03J0U2fqVJCHFrvz2pN0M5ydhy4l5o2N/sfVcKO/f0gEfTn9g+WFF
8vrmC679OnyN8T8JE79+DvLpW8v4n4Ttx19pn1jIcE0SQlL29/HvycrXJ2FG
bYmo+QbJfxI8m3rMULJkuDEJV7enblU4zfrbmgSvbxdUcx+TvZ+E/VrGY77S
/tOVhO5TRpe8p/lVSEZnN/s/F+0ZVk7Gm61rH14Zx+pXS8a9fmaf1JYwrJGM
lZ8lBie7GNZOxs22K2p3o9j49ZOxZdcSof5jRjdKRkRf41vl/RndJBnL/77N
7h9C8p+M5D0qQdNHse8tk3G0PT3f4z2j2yZj9qOluepGbP4ckuFR8nzPLlM2
P87JUHjza4hTEsPuyTiU+ed39TZWn18yRgVYfFZZw3BoMhoPDVX5MIjVH5uM
5wOlPj1fE//l7VftUO7yJf4n43yPwUKlXDY/kmRE6yqu1xBSfC4ZmkoW7lW+
DBcmQ6wVZq1uRft/MgrL9hVd+sLkoSQZV00vPT7mT/G7ZOxNNDDZ1IPkPxnh
15ffulpK/nwyrFo1zL9ase8fJoPXcPFamiervzEZHxVdHe6TP9eajKcaul+e
NlC8IxkNv/un7FFmuCsZPne6uyRQfxVSYFs97lODMsPKKXB2jvo7l/wxtRQs
tDS3UqTzG40UVLf46vUzovhICozuD3rkdpLkPwWuNZl3nlA+g1EKauanJO3J
ZvaBSQrmdmk+O/Tf+WEKHGLFNzgbGLZMwa/HiQ+jIymemgKDir8OoPNOhxSc
e6FRNGQo6f8U7CxqkTxyZ/aLe4pcv2f0XzyN7H85/c2633fJng9NQVZp0uGt
nyn+mALM/mjj6sMwJwXvXjT/WvePzmNSMHJGQONkOi+RpOB83jRZgxOdz6Tg
o26jauYfVn9hCn6oV1jEBtF5TQqs80Y+r7/NcEkKuo8q+fZ+GNl/Kfh+0fxv
5C+y/1JwSHT1xkUxxfNSsGqJ5+6XdF70MAVDmjffGn+T8rlS0O51qnTUBFa+
NQUDLx9/mkr55h0pqOp8UzjBjeGuFNx++iP1WCjF/zk4Vdky9awbK6/MQWr2
0Nfdj7Lv1ThY2n1P0O0F7HsNDoxX3dk06DvFRzi4aGHb7aolo+tzEL0Ugw3X
U7ycg4E7TaP7zSb+c2Dd8bFNP5fiJxx4p/XVkvRndEsOemTs2H//GeOnLQf6
Zoed4yk+5MBByCKzFT1byP7nQLfHmGbdOlafOwezvE9MLZPQeRMHqoPVRwui
GA7lwP/E7MZHR4n/8vrXPLc9Svl0HA6sHiyYEneJ/D8Ohl/9wPeg/DsJB2Pn
P55iQ/nq+Rys0J4S20D59oUcPDZ2WX6d8hOL5LherJlO/k4JB+WPL+8c7k3+
Hwdbm9d+OXKE4RoOWr9fnRxO+Xr1HMD7jvm8B8wff8jB71fXp86jfPxGDiz0
ig6N20v852ASL2i313Cy/zmYvHrBiqknyf7nwKTPVV7Lf/lnqfDw2XXgSyab
X+VU8Is//woZTfZ/KtrOaeuPIntIIxWDr+w6+92YzkdSERFTqLKugPy/VIhH
a35zofscRqkYXnNfd/Y2sv9TIU3e8a8oguQ/Feo9xuxypPMFy1RkNcT+nviE
5D8VbktKemXFs/odUjGh94bQQg3y/1Px0bqu5XwA8T8VG+b6Bie4kP+XCvtD
OyejlPifilVmvIQ1Q4j/qeg3dJxSHN1P4cjHM6n7tud0H4SbiqS3eQXWUax+
SSoGbi/W8KP4YX4qehz8omh8iOHCVBRN2bXQTp/i9akoKbV/JqL4f0kqfv7b
PWRFK/E/FQbK2bNlFA+pSUWmdLjNR0viv3y+7/W0++tG/n8qpl7uUWFL59mN
qShw1LK4+5z4n4pHk66U2Vmy9jpSodrzwejmkez7Ljk/83+EW96l+Gca+ize
eNS0muQ/DYu6359bNpLioWnIMNdTj0hkWCMNWftOt2lsofPBNAypsHWa8ob4
n4bD5TtqlfMpXyINj6x8O/Po/NIkDWqOi9dNmkTnx2nodJ77t0iBYcs0hO63
e1G9m+KpaZjpIDmZQ/6pQxr8/KKujDxF+38aupp9um2IJP8vDQfKS7oFkX3u
lwbV3ImcZIoXhqZh9c8vxSspHhubhi9BI6qKM8j+T8PRxImiCMqf5KZB8fvJ
wUcfU/wvDSP6uuhtukT6Pw3nRzlHDDcn/Z+GfnzzPPN1pP/ToJ79J8b9Mfl/
aVhmMer4N4rHV6ZhwqoIqHQj/Z+GlKTS5n9hpP/TUGi/LUBvLun/NBjFqOdV
nqP4bhqU2/q1e5F90ZqGaV/5BpGmZP+loemDlujpJ9L/abgziu9s35viP+ko
9J0b7yVgWDkdWyxb0qWHSP+n48HA/TUCygfSSMfqf8mzD5D/op2OedfW+sQL
Sf+n493irhoOza9ROjb3mvFh+keK/6bjzMjkUS8mUvxXXn/ElbGjp1D8Nx17
r3TeEJ6kfLJ0rNnXnFJO9pFDOt72Uk+tmkb+XzokTW2b/Cn+7Z4OA6uxAe6f
iP/pUPmUNOmVI/n/6dA48WhS35fk/6UjTqh0ZbAp+56TDvsfxpGGq4n/6VD3
TkjzmEr8T8exCsFw80Lifzqul/XmFyRR/DcdJtkuDwrofKwoHfP3Nzd+16f4
bzqSpYb8+yGUv5OOuX5WJptof6xJR0r+va3NlP9bn46nt96drKHzp4fpaJn1
LLCZ/LnGdKwXdqpWqrP9sjUdI3e6orAv5TulY/vly/Y9ExjuSoeyx7u5IRNI
/2egX8oZow2TGFbOgHRzv7dPrlI+QAbuO112WTqRyZ9GBrZHmH6osqf4Twbe
Bdl7CSg+o5+B5kELT/0ypf0/A88yuktKxhH/MxCrfH7PsADa/zMwo2nmjFUU
L7LMgJ60V/+T00n/Z6CAu8NmDo/ifxnQ/tW1dNkc2v8zMGvcDb/AarL/MtA7
/+tNT186b8pAsKZnqLE/o4dmYPAsn4p7u+j+QgYUv64co0L5WJwMvOxYO62a
9BE3A5Fafq8jejMsyYDlMMUZo+j8Mj8DcT1KG/7qEf8zoP9ue7bteDqvy8Cv
eeVcx9/k/2egZFCPddef0PlNBvrrf07TkpH8ZyBoXP5WA5LX+gxca16qPFKd
5D8Dw64mPqlpI/nPQMb4pafKKF+gNQMJz6ZOeaxB8p+BotIG/Z/kD3Rl4PuS
8uXG5M8rZGLalpmZl/TI/8/E8RNbp5vVkPxnYuyQL90vkzxpZOLQgLvPkz6T
/Gdi/OVRq87Q+al+Jtw4XmreRuT/Z6KzxmTlY/IvTDJxzXGhohXtp8iER63e
ka+Uv2yZCVOF9KtLLEn+M6GzZcxif/I/HDLRYbSmx5lQkv9M1BYJu4+j+IV7
Jtzv62ZdbSH+Z0Ix3iZhCsUTQzPRN+XKimmrSf7l/WkNW7tTSPzPxNSIVvXk
OjqPzMTvkm1nCj4R/zOxq+azzbePxP9MOH7gorOJ4cJMDFJ4cIBrQfKfichf
FZM+fyH7PxO6t93ub/vvPlsm7mms6dMtnPifCclsr+isocT/TIwycPi7Ipji
P5kYw/vieJfOoxozEd5+sk57N8l/Jk4233Z/dYvsv0wI7l5fWCSl859MeLcO
sN85kM7/s+A07OHJFg86/8lClPfoxKo2yofIAvfpCPGM0XT+kyXX7xZnd9fT
+U8WZFXxqUUFTD71s+AS4Mr560z6PwsdBZqzku+x9k2y0PIjKOWlC+n/LBSp
jaj7+Jf0fxZufV89bH8R6f8shLd0Sps30/lPltxfaM2uSiP7PwtrvXdMFEWT
/ZeFRdm2k5zpfrFfFrb/dbV/Vknyn4VzHQv1Jh8g+c/CsrWbYhZ1MczJQsLs
a3OCnCgfIwuGJlMb3O+z+ZVkwf+m7FzZT+K/HNvt7X2Q8gUKs6AYnT7fmfLZ
i7Lw5Y2GR1kYyX8W1o9XjUiKJ/5n4XpG/1kBRqz+mizs2GBqO2Yt7f9ZUA+7
fqCT9N3DLDy35s6fo0f7fxb2TJgcYPOA9bc1C7vvOmdl0PlCRxZe7f7hH0H5
6V1Z0Onreuj1KLL/s5FwTO3VdyqvnA2O3xfVuZTfpJaN8Te/WmhRfzWycX1U
Q/Jluk+qnY2XRY/qbci+0s/GnH+9P0yn+KJRNgYUr7F8O5j2/2xM1j7kPlmL
4v/Z0DBNCgpWJP2fjZt6N5aoUH6XbTbeDA5SKc0h/S9vz26ZttUGyi/PxrAR
g7em0Hm3ezbma51OyiD7xS8beqpDjw1JZ/TQbCxJmfHu4TOK/2cj8OPYp4vJ
fuNkA2ber34Op3ysbOw6qBw0ZRbDkmxcKilN2J9H57/ZkD62Fy4je6gwG4P/
bXG47U/ynw3tpa0FjZQfWZKNKSOjG100Kf6bDbeVOpq1s0n/Z6Om7fWqxHGU
z5CNA45HNb8X0flPNnoOn+r0cQDZ/9ko2jS+0ZPkvTUbm35ULFIge7xDPl6v
8X1qid9d2YjTWvY+guwTBS4sdxTU7Kd4jSIX10ItXhWRvlPmQuSvteLkNIZV
uDAU3i45XUD+IRdK2fMbVRXYeAZx8Xtp5jAJ5etrcHF/XVHF2dEMa3JRURxZ
rQTSH1z8mb5Sd14eq28sFzeq7nCHDSB7gotLp322uvVn2JCL05bJ5ZEUDzLi
4l2lhXHjDzZfxlz4th18cITm04SLHZW8roRY1p6ZvLxdo2HKQFp/XIT4qK7t
F8zwAi6SP/8zio9m/LbkYvtd2c81Ixi24eLxq+la52spPi3HKRa33/qweKE9
F1GHj5+vUaJ4NRf+vczi+iky7MjF3W6tu4um0vrlwmpE16VxDqy8KxdnTjtZ
lhpSPJsLpy9DqjO2svXmxUX0ipa9XWsZ3U+O1+6+pL2R4UAuJtmXlgYnU7yb
i+4K1aNeV7P4ZyQXXz+NXD5oK93P5WIG53uW8iMWD03kItMlalb5OBZP5XAx
JSk1JOo2o2dwYeerss5Jk9G5XLyZKNxc3MroAi6e7xwYn13AsISL7PzKT/0K
2Pd5XBR3z6nWmsbi3fny8p2Tbz47Wfc/vI+LR5Y97s+5dZPJExdFvZpyUkbV
/w8f4UIW7f3FetwtJl9cnChNeecZyOjFXPQLz1cTXGa4hIvCfM6XbQMZLuNi
sChIy96X1V/JxZ2RHw6pOTBcxUXkTmulH71Y/TVctKm2zerIvvE/XMdF0AeP
G/5m7Pt6LqTP1x5rVrn+P9zAxdnetapNeQw/5MLis7ZRz3w2vqdcLDacNuLv
F4YbuajJX/+nuZPNRzMXnNMpYxaOZuVbudDwG7ru9R/2fTsX5ztcFCZMY+Pp
4EKit80rctXt/+GvXCy5JHg+u5PRu7i43LTLpmIRw7/l7e8ZEDWli41HgQf9
6UWl3T+y9hR5cLr4esXecNaeMg8m10aePXaQYRUehJv9J9YPYFiNh5rUu+1H
vzE8iIc3zjZf68wY1uBhXR3fsfITw5o8DGhvHd0YzbA2D1svRl/8dZb1ZywP
71b0d9K+yrA+D23vyhKutLL5NuRh/1X/kzWTGDbiQdfkuOzkZoaNeZApXjyQ
3JNhEx5WTwpaqMxl2IyHi8kV1UmNbLzgIaU4X2nyA3a+sICHj8cnpvUpZtiS
h/F6BRb3zRl/bHiwUl1sM6mM0W15cGmVbraeyeqz52Gl4sSkMUZsvTvwcDat
R0liBpM3Rx76x5+9scaGYWceZuxQ+Hz9E8k/Dy+m3Lsz4yqju/OQ8WVOgc4K
Js9ePBzxWzRtwl063+JhYPjSd0eeMxzIA2/Twi9Xwlh9oTxY5nh0073B9o9I
HtYkeVZndCP9x8MP0fIHGwSs/kQesg12z1XfzjCHhyXeBT8NKd6RwcO/2i1P
8uk+EJeHZcuM9DRqGBbwMOn4xPPadD9PIuefSlvKYg7DeTyY25qL5/Ui/cnD
L71c57fkH+7j4QFv5VgPup9ZyIP36F/7fmux9o/wcCxl94+gHMqH5mFP5+bC
PfYMF/PQuX7qnKjXDJfI12NCwuc90ay+Mh726sqdNrq/VcnD24RFON+H0at4
MF1wsnsE5UfX8FCyvniIIeWj1/Ew6N8G0810P62eB2vzow0/6D5Ng7z+ErNf
i9aRvc5DH6NO3VQa/1P5elFvOtH2i85v5ethct2pkl0MN8vXWxrHXvkSnefy
cK0mYYMj5VO28+BYmZ/Z5wqd7/Lw58i1y876TP9/5WHLrG9Bp8rJ3ufBcNNs
/vc0Rv/NQ9jje6fbKZ9FgQ/luWZvbiozuiIf5rxvA/Y8Yfa8Mh/dOh3yn79n
WIUPrK8cevEa+Qd8lGZ+3j13BsOD+Fh/205zH92n1uDjaEXfbaI5jK7Jxzr3
gbe9FMh/4GON86XiMBP2/Vg+iue6GUs/svi2vvz7+2OXHMtndEM+VO+93R+h
QvllfNzM+LB5wFyGjfnwnTHCZZ4T+96EjzGF6o6XtBk240P71Jc+FXvY+MGH
ncqKb8eusvIL+Oj4ckVY3JPy0fiounT/U7sRo9vwESppPfgige778PHEw6TI
ZxzD9nyE+XStGzaAYQc+VvuI1fUpH8yRD/+I0t/nX9B9ej7idZAgM2f9ceUj
appVjz/jyZ/hw++Jw/61HozuxUd7xaKHZ8PpfIOPM2l+F7YuYTiQDyed+GE9
yijfiY+AG0V9tr5l8xnJx4p3D8dzb9L9fT72TZm7/1w6+z6Rj+BX757eovv0
HD5U1Irs7I8xnMHH/cORgRXt7HsuH6s+vEm2qGP1CfgYPNliXsskOi/hw351
WbqTkJXP42NOHJwKP1L+lHy9KYmqdewZ3sdHTs5ALx7ddy7kY+wX1xbRbGbP
HuHD5dDRV9mUj1TEx1Ner9zTdF+jWM4/SyN7L8qHKJHPR61x0b4NTL7K+Jif
9zE+kOSzko8v5U9n7qlm9Cp5f6Jcy8PoPm0NH8aGUyvr6kj++Th1WOdQ31kk
/3yI5x/vq0T5pw18eK8cmj+Z8iEeyvmzsHzsfNpvn/IxY1P0O+9+FL+Ry9Oj
YPcNsxlu5uOap/lq6yqK5/Cxa2vn2XUtrP52PmQTL1W/XEnxHT529P5wM16N
7ddf+Rj5u35/Uwnl+8nlZXRYqivt37/5WNmkuGDlKDr/zcFZM9s52VtYfxVz
YHb0xZ1urhQPysEme+PRR2+S/Z8DWFSKL9B7BWo5mBKkNk3lCOPPoBz063F9
rKoFnRfmYGLWR9OldB6rmYOAF/MniRXpflkOZhj1j2mk90DG5iBxxK/PFaco
nzQHehfyvs1vY+vJMAdWNhW2tX3oPloOnFfKUiO2sP4Y58B28qcx5+j+rom8
/NDWLL8Esv9zEKUSqKaym+z/HFT/WGJWRfGHBTlQDOhc1/FfPCoHxyb/PXeT
4nc28vquzkKgM+Unycd/Rd1V8IFh+xwov7zBKWsh+z8HP3tmXRmvzPSxYw40
9W34m/8xunMO7mH6ri/ZpP9z8KTgUUaajNnP7jmI4faaUMdj2CsHgmXfT3o8
YvaFXw5aXBPe6u9n9khgDnRnnH/2MZLh0BwYfdVVqFjOcGQOLk1rDhjgzsrH
5mBHy/KIFFWy/3MwLm1KjtUoyofIwcqwnZ79njCcIV8vSlNvXP5B+RE5uJV7
zaLXQIYFOXj1s+TcEHfKl8uBwYKSzctPM3smLwfqliboonyw/ByMN8mLmLqB
4X050P63O5/Xg/LpclByYfF40UfS/zmYHlEw8bIP6f8c3Lk64YnjMtL/cn62
fE9f00n6PwfLf5gFfDVi/SnLwWbfa/6TAij/Lgc9Zo541fSe4aocjNlW4qJ2
heEa+fgbC+1NBrL5qcuBS6W+6uKFDNfnIC12vbikg+GGHGw7Z3pjdAsr/zAH
S6VGPXX+Mfw0B9aDdHI3ZlH+Xg6eJhby3FxI/nOwbum+j/PMSP5zsKT4lXSV
DcPtObAZY6d5K4TkPwe95//u/eYu2x++5qA1rqvwrQLJv7x8f7+/fvok/zng
ZCovccqh/B8B7rwZe+TnGNYfRQE2zk/KXKZO+YACzPgR4TZMn/FHRYCdnzZq
WrVSfpAAxaWfMm56su8HCVB6xuA9J4bVryHAP5WAVePTWPuaAlREjbp7ifY3
bQHOWK1pGmvKvh8rgLeWrcdRmi99AYwyDoV89mZ0QwFuRHzN20PzYyRA8Mre
OwLzGDYWYICDxrKMGex7EwHevXgQufkiq89MAIdvyxJtZKz/EKBpkNH5zKmM
vkCArXicNY3yySwFWDfv4rMKyuexEaBq8FUpP5R9byvAqmOpSdX0PpW9AGv0
B9Yr2pL9L8BX3cWX+lC+kqMAb7s5T74TSPlLApjUHQ7N/8rk01UAjzF3zo5Z
ybC7AA277zX1P8GwlwCTK4bnxxswf8RPAM/321BZRfIvwGc7Uf+cQyT/AszX
mxu3N461FynA9LL2B4MXU/6TALeWmIrXdpH8C9DZsnPdlU2sPEeA/Sc7Cx3S
GM4QINfSf9g58o+4AmgVWJ+w02L9EQjQuHd1tPpu1p5EgFoPnXCHZeT/C/Dx
yHQvfSnJvwCrJ6D/MR/W/j4BTn/btc2S/KVCAc4bDpu5YB3DRwTgD6+L7Efr
r0jOX7tPB6qcWfliAQY2jz64i9ZriRwrqKf5zCP5F6DmsbJEYRbJvwCpEVVX
Xo9n31cJsHLx/XUZE1h9NQI8b9XbXVLMvq8T4NOy1NEeg9j39QKYr+1c9qaS
4QZ5f5bvt+HyKV9PANvKHZ3q90n+BbgfcKTx5VzK3xLArszzoHI1yb8AJYqd
3o8oP7lVABfxSKOwqez7dgF8/Diyuu4k/wIItzjuiCwh+ZevjyJ1lT77SP4F
GK599LJGKqP/FkAvYQRn5n/334TYY9RbS/UQ6X8hXI3X3EkyIf0vhLBM9ep/
+lNFiI2yWqPz9L6OmhBv7Gu2bhrD8CAhkmNP97/Io/tCQrx4rnpzdxnDmkJU
juUt3PaT8keFuLBH6/Dpf6y/Y4XIfJhg0En+pb4Qz3rnxVm3s+8Nhbi348TZ
FTKSfyF6an7TTJ7J5sdYCA2DTb8mU36biRCjlU7ff0n3c8yEaIqaHrHxv/dL
hOgxfO2/tgus/AIhXJZ2ud+YQvIvRG+brgth2yn+J8SOxy/7ThlI8T8hFHFs
R8d90v9ChGa+WVBJ520OQvzN9onocGDYUYjxOerfOqk/zkLcPRrxzpLorkK5
vrmyYQLl17kLceL1XOeo5cy+8RLi5gOv6przzN71E2LSCgcjDztmvwTK27fx
f1F9jc47hPhWkjFpAb1HESnEk9O9jQqW0P07IUbWDvcupvoShViTNLr6Pd2v
48j5zfnT7zbdN88QImFP5bfaVDofE8LBaOaQgWcZXSDE8rsqiQkdDEvkOGfe
YH+Kh+cJ8eNWTa8iGn++EOri5QmLnRneJ0T/1dNNdhF/C4UostzirLqH9L+c
Pw+7XlhSfLZICMc+dRj/gpUvFuKAeo83pvS+UYkQ5zS9Tt8i+SiTr3dLzZJH
N8j/l8/nB4tfTUfI/hdikJlrlMFXsv+FePj1+VYLuh9XJ8Qw/V5ncuMpP1uI
vOiKrrZerL0GIRaIo7gbpeT/CzFtiJ19xAyGnwqR1uLr60L5541CqC5M83Ok
+47NQoww1n3wZiD5/0LIrjvXDsxn89kuhHnX8SdnZ1J8XwiP2Ibb5kbMPv4q
xPmTPaqmh5D/L8S8F0/nnqL3+H7L58/rXbhtEt3/EiGKezvvJN2HURThe16R
ozG9N6sswlTpqtLZe5h/pyKCbq7slBa9t6AmQoTVk+va9P7vIBGcO1f/NVEg
+1+EL2cziq1nsvFoivBp8dtxo+k9JG0RuHZOIw7msvU0VgTBErXtnTQf+iLc
arVSf6pJ8X8RDFO6zSh4T/klIpSNbuuxiPJ/jEWYk7tGZ/4qsv9FyPVVmaNL
7yOYiaBRIeEdO0T5ByJMbIj42tOe4v8iJB1+XPtrCOUjiHDhj/nj8h5svm1E
kD170RFJ79PYirB8VsLuPHqvxV6EgXne2wrpvRcHEYp1LpaIlrH5cBRhUVi/
6tIr9D6GCO3V+l8438j/F8E43m7uvji6zyTCw187ci3msO+9RPgsFJ0aW0zy
L4JirL9ry2FWf6BI7u8NVh3en5UPFWGN9TexKsUPIkWw7X+4cvdQej9PhCmG
sbE7rzB6oggZs7c0XfUj/1+EzOm78gPo/n6GCEeq1VMjH9D9KBFCD598sjSX
YYEIfvZfpPtq2PqQiJDzRNHK/idbP3ny+qLj586j/MZ8EXr9Plo19CLD+0R4
oqzL5Syi+3QiWCz7MGfpfUY/IoL05j7u2SOsviIRCoel3TtA7yUXizBtxTK1
fvR+YYkIDWOPZMaeY/0vk7d36L3x1V+UfyfChoIPSYp0379KhF+eWkYGNax8
jQiOg88kPzRk9DoRfoiseiv2o/xcEYaNSDN3TWK4QYRuO2vOPjxM+Zoi3FO1
dC18z/BTEV5UbzO6/d/7JHL50fUvPfKF0Zvl43nfeXB7Ld3nFKG1o5fbxQKG
20VYkqjUC+Xs+w4Rli7I+5TewuhfRdierX7rXx3DXSIUWDi3Kc1n4/0tQmm5
y/kTB+n8X4yK+dqV1+n9BUUxdj1uD3Wm+3XKYjh+/itatJfif2KMP/My0v8v
yb8YwiytLcIgiv+JEft6ZG/JMsoXFMP8oEmcHuVXaorBF+3v+XQdxf/E0Kp6
PnbjcLa+x4oxJHp91D8jyicUY2CawoU/Smy9G4oR0D//cDWdZxqJ4eSxyfeq
iM7/xCjnXgmrUmPr20SMdYdP3r1H+b1mYlj+FN1WNKX8AzGck9yOXKb3UheI
URd1NmY23X+2FEO/ws7x2hdGt5HXJ1lttqOd5F8MtY8ffZRiGLYXQ3KpzGHK
HMpXEWPGrd3nKiify1GMZaKiq550Puoshu7w+usL/7L+u4qRte36RcMsiv+J
UXtG6ff6/ST/Yng1HhssofwoPzFmLrAN7aJ8qEA5P7wFPRZSfleoGA02b79X
5ZH+F4Ob4FB99RfJvxjux0rsrFUZThQjpkdyTUEq6X8xjmRqdfvYzugZYhj3
qrW1pvggV4y/Ufz0uZ9J/sX4Z/O9m0c/iv+JEb7KXEVLndWXJ8aHX2k9jtJ7
mPlivBgzV2/TPDY/+8QQh22s9n9I+fRi7L3g5TPtJcX/xFgdvfT2kUJ6D0CM
6ftsjNMtKP4nhslNA98bA+m8Xf49d7LTm5msvjIxfr4p5nUj/VkpRr/OA3Y7
5rHvq+Tz8az+8SLKl6gR4/gMUdWfr+z7OjGe7gkcYtBC742J8SPuqqiPNsMN
Yujten9TlfTFQzE+Ggx4okT5FU/l/P79tDTwLr1PJkbZ0nctdfR+W7MYvBqX
0h/E/1YxvndcUM6zYvPZLkalonfdMIqfdYjl+3NC2PEg0v9iNPuM9up+mfL9
xdi2uSVn6ESSfzE+KY0S/LQm+Zfgx7nhOXcEJP8SjFa/cmv5KpJ/CRoqZG8u
5LD+qUhw+9hb84WU36wmgYG9RH/OIZJ/CfK7xcdldZD8S/BlcC+3XRTP05Tg
U/7w26aP2P6lLUFHTXBb0jJGHytBkiCgX5Uixf8k2H128NtSuu9qKEGoQv6+
ibGsfiN5f+OnfppM+e7GEkQM3xhWTfNjIsE2waum0kUk/xJUDI0ynHuL3u+R
wP78mt/abxleIMGUpS4tAXmsvKUEPQdfWRGXwbCNBGG3DMZ8dqP8dAmqprsb
PtjK6PYSZA9znz/+PuUryfsn8x9gaMHmz1HeXkrtuNiJlL8oxxUhrXfo/VtX
CTIKC9/3ot8HcJfg+jaFQzauDHtJwH/XtyCWzif8JLBa7FfoXcbaC5TAt+eK
Aw8ovz1Uggc6N5aNtiP9L8GAhcl3DHZS/rsEmsbHj3bS+8qJEiyd4zCiWZny
4SX4HPB39FPqX4YEtfz0wVq033MlWNY8NWNQFcMCCcI7Hk+eT+cPEgnW1ufM
OlVP+l+Csy0n1i9dSffnJShvN1K40ovhfRIYB0y42Un3xQsl+CWK2l7fyvAR
CQSLa29l03vNRRK871YzwkjCcLEE85sG9Ox+lvS/fP3o7I38MYrRyyRYMDrv
ldJFej9HAi9fg4pgep+6SoKF85OU11L+e40Elqu9ogceJv0vwf13AeuOPGP1
10tg1BL1dXgDww0S/LthsFZG98EfStD6KWRUIp1nPZVgR7J/Xsg3ur8hwdHn
WqWbGtj3zRK01xbstSN93SpBXeiBnTnlbL20S6A6oHt5x2u63yOXn2neoq2m
pP8l2H9ikONOOm/rkq+f3EfGOo2svd/y8Q94eaGWQ+d/Umg/mxmSSfpAUYrX
Ch97jXSm+yBSPCs28wyl/UdFCv/L1j9zaX9SkyLqwuv3/aex7wdJMS4yft6R
I2T/S+X67GvhSrqfoSn/vmLuHc4juj8khWjOck5HDOl/KYR/hl+7qkH6Xwqr
Ia9W36P7FoZSuFe8uTtQRu8LSPFq7qjd8xoY3ViK+3anM8NnkfxLkVu8Iibm
N8NmUtRMqXycSu/RQAqFim0NvT8z+gIpPM7dyrrbndVnKcWiug31ERtI/qV4
Ujm8vozO22ylGNVv4NAIsv/spfh8JsMo353O/+T1L1u8+Di9f+0oRcM/UZ75
G3ofUArlOzt3RNxl2FUKblDC5ctdJP9Suf/t1HvZCjr/k0In+lLktzDS/1IU
BAyt9SN/JVDeP4chl5U6yf+X4l30CuugkYw/kVK8tVui7Ef6OFY+vuPuOpsP
MZwoxclo9+IDpJ85Ujy2yeFp7ib/X4rZ58NXPPgvP1qKpqb8awr0PpRAinU7
x58eSP2RSFEb/WR+VC35/1L8/FHvezec8ielGKtWZ9/NgdW/T85fw8z3hwvo
/E+KG7HBD9aQ/XdEim6Xa5sbSF8XSaG0929oAb2fVSyF1x2Nsjk6dP4nn2//
qnLfOQyXSeGs/tY105X0vxQvE9eWxNLvt1RJETJAFi94wXCNfP1nLj94aSXp
fykiy7qf16X3D+ulOKZ08npDBetPgxS3h3R8WDKStfdQzp+Fww/36WD0p1JU
Om9I+/vf+6RSxB9x/iak9yybpTC57J59QIvyOaU48WztQa8TpP+l2G9THHyM
7j91SDGocMn5Wc7s+69SfFPatWrgZbrvI4XYerap41zy/6WYbjDwTXA1+f8y
fJdYLf5I9wkVZTDu26vtJOlrZRnO5JbfmGpB9r8MD346jFKwp/uBMrz8EeHt
T+/XDJJh5O7zqW2kPzRkCLNJK3l2jn2vKcPfbr9ujfCk8z8ZEkrt7lnNJ/9f
hp5dvO/Zr0j+ZShU6jr1fT3DhjIo9XxhkHaX8otlGGxwRzyL4l3GMrx4vaeX
g5juG8rwkJOZuuco+f8ymIX0mbXgOOl/GWrsxQGZdP9ogQwX5zrr/BCR/Mvg
es18/j3SlzYyLHHue3r3KJJ/GTYs2aq0gu5P2svwXtXSbchpkn8ZYh09+3Vt
IPmXoZvkWFkZzb+zDDstnqxrHsPG4yrD1esuVyb40H0GGXqV1LaZ0PsxXjI4
/zpYU6pK99tkuGA94n1DLul/GSICZrwwq6Tzfxm+dj5QXnuazv9laOoRZ3H1
v/f75fzwmuj4bTyd/8vweHTCCSHtRxwZFjbd03xjRvpfPp9lz/tNJHuMK8OJ
3fX6l+n9e4EMuiMGH+9MY1giw9hTX3cX03rJk6H+2bkD52Wk/2XYFCs1N2oi
/S9DwNvr3//dofuUMmBetfMYJfL/ZRioZt4yrJz0vwz3zHZM5z8m/S9DUUyP
70/86b0dGZat1aydpchwmQzt66wPmdL7rJUyDND7ZT8igvx/GVzmBfV/SfZN
jQzrRqharib7oU4GB+nxl3Pp9yDqZfin2LauYzyrv0GGVO3QL84c0v9yeejT
9qKTfi/oqQzX6wN7FNN9v0YZfMvSd2yh90mb5fOzdkSj1Vm6zyfDMQu+5dAk
iv/JsGqWQU3CcrrfI5+/U6Ej154g+ZdheMj+gyd9Sf5lWHMnq0vrBqvvtwxx
JlZt53eT/s/FAs8XGV3mpP9zsTUy9t/t7WT/52LAlJYNb+n+sEourh8ruO+l
RvKfi7SlR8Zo7mXzOSgXuzP8ngym/BeNXKzSvD7Qi36vSjMXn9xNRy4ne187
F1+GJzfV0ntRY3Ox699XTX2yj/RzET5giV+fnQwb5oLfZj3qtgnl/+Tiufdm
n2OTWX+Mc7FD7hw3kf9jkovjt573eBZN9n8uZpyJfD2J3pNCLnIP1Qge0vuK
C3Jh+KbLhrOY7iPkIvC1b9vJx6w+m1xMLVxddYB+r8tWPr79P1T86X6ufS7u
FDh/aX/IsEMu9P29no84x7BjLqZ/i3HbHkj5P7nQ1dXVM17L6nfNxcb5X0xX
XKf4Xy4q2vjpho6MP165UFukwjOm+JVfLq6IvF9FWLH6AnPhEJ2x5hLl+4Tm
InvexUcx9PsekblYGO1Z/XsYvT+ci/KibpWn7pL85yJMfMlgAd1X5uSi+bFh
+G9/kn/5fNxztrl3gOQ/F7fvdS/PpvupAvl8dAy40LyX7svmokTlYE7WEzae
vFzs+XT92He6j5Kfi2lbh87ZkEDxv1xsfj7s/iD6/Y/CXKgWrTr0zY7s/1zo
iGokbQ4k/7nIjA8Z8ZDeWyrORVG+ntEIWq8luSg4JlSKo/hjWS7u1pSfH0T8
qMzFT+9lvGT6PbKqXHy3MT38gPyHmlz0vHYncnYfVl9dLiaG8z1idpD8/x9P
Vx6W4/e8Q0ISWRKyJ0TWJEluZCdbsiUhe0gq2UVCyBZa3t7efU1SZAspkmwJ
SZLsJCHxqVR+z++6Zr5/3tec/TnnzHPOmbknBvNdli2b/ZbXv/C9d029fp7r
y49B15gxB5tdofSFMYDxJZfGE/j+LwZHPf90+8vx5t7HYLtG+efJZv7/j8GA
pQcej2J/mtIYmGTczltbzfxuMdjbs1VH+WOqryIGeo3BsDfs71wZg4/5+wrK
rXj9x8DumNsYp+O8/kUoe3Rq4VQHwoYinKhbvcSN519jEey0t1vf5/OliQi/
6zuGlPP9SQsR6h0tcto8lv53Wosw+Kn75i4h7C8iwr3LD1f04PhhliJMNFbO
fuTE/uMiuNc4Nsvk+EVWQv6XHr2mcPyMXiL0Kn/1biz7b/UVQXWzj3FaLr//
iWCx+f5Zy/38/ifkv/1l2N/J/P4nQs5p75hE5utzEsHXbGXbu+f5/U+E1TNn
P4pjfhoXER4da9wmfjHb/4vwb3z/hkPYvmqKCHkFvUr9OT7WdBEahJvuvf6O
3/9F6NHxwoLXawnPFWH92ece6Rzfy0OEB5Zvh89k/hsvEbYaD/cyfUvYWwQf
W4eJV6vZ/l+E28PvdlkvY/tfEeIszt5t24/t/0XImnSg6stBtv8XYcyMcJP2
7dj+V4TMP25Wpl3Z/l+Ea9Zhtbu6c3wxEa5vfH3N8y/1J0SEInWE33Fztv8V
6hv5eFk625ccEiHpQNm2m03ZP0aEwBK7Pg0+kzxChK9bG4U7/8f//yK0Om5z
6kYN//+L4LVePuq9FfO7/v/3bHKgUV/+/xfB6kTS8+gWhDUiFH50z32wke//
RPjr2VGXwXx+iSIMWJinue5B5Z8X4UmHiPYn9vL/vwinnkXN/biH//9F8L51
Z1AQx4dME6HTT8mS8XLCt0TYvNQ/4oSC6ssS4VDrSZsyppP8vjD/6zWtiub3
zRwRpGKfg87X+P5PhKWtCxs68PkhXwT1g/JjK//y/Z8IIzK+X73G97HFIvxy
q2m2bDv1570wvhUNV/1h/5/PIgz/0aZ+z0Fs/yvM95Wfyh8wP+wPEd72qd9E
zPZ8FSJsGT5+4NsikleKYIQLD6vYH7VGhFGtnuecfMv+37EINbYYcHEsYcNY
vBkVcTDfjPlgYvE3wu1rRluaLyaxqBHfNoruQfOjRSzkr/qe8c7n9/9Y9DNb
PWMe+9NYxOK98YDbd9m/3TIWk66a+N5wYPufWNi8GV7v131+/4/FwxnrurR8
S7iXUN9YpWHLpmz/E4sRQcG1rzdQewbEIjV63JAjzjS/7WKh7/4psd4qkjvE
YvjQSbc2fqH8TrG41V98dnJ/5p+KRVZPV/dL7D/vEovbOet/HmN+ngmxuJcW
866rBZU3Rah/q2zYCbZXmB4Lx5nb8hvbUHluQvvHVK6sYvu5ubGQqNbtzA7g
9R+L2vwpdYvZPt0rFubPfZ4O4/3EOxbNFbny5w3Zny0WxitvDz3dnbBPLJ5K
GovuP2P7f6H/htfNtJN5/QvjO/DHg6+B7P8TiwWHnjS+dJbq3xaL3ZXxBbM9
eP3H4s/zcKM37J8bEovFb+ZZn7Flf7hYTE9uPMajI9v/x8J23e3gjuyfdzQW
W9Y67F7C9lcRsXCp27/4PNs/RsZi58ufkrgowqJYxA9a2e62EdUvicUsc49j
1czvpYjFxHOvq5w1bP8Tiylu7+IcG7L9TywGn23TNqYN5U+MRest8timrSn/
+VjMuOoprmR7tkvCeDlPjrzuRfLU/58/35d6buN4frEofhq87xPHr7oVi59N
m6y9a8r2f7GYcMpjl30u2//EYuQP1dO7A9n+R5j/Ld40MA1i+79YzJal9Pl8
kuyd8mMxZ3HjuY3YfqkwFsNsQ7pWmZC8OBb74yfNGbWZ8r+PhfiL/EPUGrKv
+hyLmLLhrdaIKX1pLIJ/fJxQe5bwD6F9Ut/hj79S+RWx6PFnyKK3zD9YKayf
OQt/pLC+qInF4eDvNr6ubP8nxruFM8+fWc72f2K02/ep2pD5zxqL8cYj2m3t
Z17/YmzX/lhi68X2f2KYXu7xeLyEymstRhszl3pNOX6jhRh1Bo27PmZ7QEsx
AgsXLTe/yPyBYgz+plk/9hnb/4lx02SW7YLNVH4vMQ6dalrbcRT1t68YfXf1
sqp6xfxiYtz3arMuZwGvfzF+la70jr/N9n9iXBmQGePH/F5OYrStPl5nHszr
X4yVlV9rcthex0UMzee2lmdO8/oX42uX2sEOF1j/i/G4/TJFHo/vdDHsbJ6t
8LLk9S9GceO1KpPGbP8rxolZDqOaMD+hhxg97TtKZrD9t5dQvr9BQEou2/+I
8To3ZWQdxzNbKYbn9e1Bt2/y+hfj4Uu4jxjC+l8Mo3Pj3zdk7C+GybDWflK2
pwwS47m4qGSTD69/MVoXPi70us7+f2KYrfK+2KyA5CFi5Ma/WFN2n+T7xfg4
LnXapuGED4mxYP7hPmnDab4eFWNr4egvI3j+RojRPDHHvYDHJ1L43vHVfWOT
qXyRGK2mxXTMLWL7PzEiT0ZeODSU7f/EWFjhujO4mNJrxLAeeXLqyhLC8WJ0
Op++8f405lcRI7uTZ42Y44meF0OrKbt87C7zrYkRtuJjwnX2l0wV43rd9Yrj
p9j+X4wVPiF2ndvy+hdj9SjVT+1FXv9inBuiNtj0nde/GLsNxvZ7E8LrX4z4
nltMMpaw/Z8YhyNOvjH4Sf3JFyOt5Kz0rz/b/wn9Sw20Hcv2zsViJEinrtPW
4/Uvxi4f+/4LAmi+fxYj5fbTwtwttB+UijFvhOOnuL2Ef4ixSNQ3vus2Sl8h
xqobB08u+ULlVYrRb2T/OaM0VH+NGBdzy0bt2Ub1G8Sh94NpvUwjCRvG4W/U
yQPv2J+zcRyGvWzyPOQylW8Sh/gfS0aMaUD1t4jDquw8F7vfJG8dhzb30i9a
xZPcIg6FG9Y8jGL/T8s4THONqfm1mXCXOHx66HW733mq3yoOH+oenYweyHyC
cbhhI6ldvIPkfeMQOL3xr7pLzC8ah7ZJGw6Iknj9x2GNx/Lb8/KYbzQO47vd
7DAymLBTHK54bVxZsZjXfxwK6iVvWPeR///jUF3eedCXFF7/cfg+3TNYl8X2
f3FIuhzoac/xcKfHwUfm9s6Z+Svd4nBeZfRx/EJe/3GINfUcrWZ/YI84hKb9
M19cwfZ/cajxazYqlPlAvOMw30R7oFsp2//FoVX3wBkdmJ/UJw6bt0W+dv3F
9/9xMI1f8zbiJNv/Cf2JWHnj6Ty+/4/Dw2OVOboavv+PQ8mHzEmnF/P9vzBe
FrdkUdb8/hcH2cyJnzZu5/N/HJZZxE1N38bn/zgYexqU6vn+4qggnzb6pO8l
9v+Jw86ag/1C+X4sMg76yWtnGrbm+784ZH46XK3h864kDge6HjzYJJjv/+Iw
ynLO30U3qDxNHJo+jhpTE8f3f3EYnTzw6h++X0iMQ3pFl2Gv+HxwPg4PKi7v
yWd7rEtx2C12j6zPfIGpccjacztm8T6Sp8VhxEDnC4/Yv/1WHCobxSYUjeT3
/zg0z74XOpXvj+/HYYmB1f75L9g/Pw7JC86ueP2K0j+NQ6IkYNHnRJLnC+tH
PDjbnfmPC+NgJqlecILt4YrjUOz4vvGIZ/z/HwfnJVNrDIPY/k+YXyZd/Iaz
v35pHDqbLY1O+MH+f3HA5oGVgzked4UwXxo1nffuAfP9xGHTpWfn4vn+ukZY
3wt/zmjF770GEmyvKKjS8P1xfQlWNtwU+IrfOwwl2NKyvdKe7c+MJBgbcOqa
dg7zBUmQecQpYX8NyY0lmP9+1p1sjgdnIoH7G23NJD4vmUqQ2PdUZItb/H4o
Qajvg1MVbF/QUoKOf4ow2I/9iSSwWSRu9p3v982F9r2/++AQ84dYSLCtIis6
tTXV114C77YTvzW+wvcNEvz40G/Exqc0Hp0kuNz34IDh/+Mvl+CBelCq+QDC
3SRYvNP5QWkOv0dKsMq0127PaYStJXjU9bh1mBu/T0hg9LyB9//mi40EC91m
OH1l/ry+EnzoMbV2LL8P9ZNgRTOzia2+8fuFBKnixvr+HB9lkATZ+w3vHpzM
/kwS7O982TFqKmF7Cd7c9T/QiuMdOkhg2mD0q5ccr9lRgrZdzxYnxhN2kmDm
9KV3kzi+nLMEz/uW/njK/PeQoP3m54EKjq8wWoKPpS5Rf6LYHlKCRb4BTSM5
ftM4Cea8avFby3iCBAll/WMPd6P0kyQw3FHt/JftoaYI45v2ZIorx3dzlSBn
U3bnZ/w+Nl0Cq6O/67dlPoyZEhwN2NDv5wTCbhKcq7Za3zGAsLsEL84vyVnH
8eXmSpAUnXEsj+2n50vg33xv7YrVtF97SHDpdYNRYZaEPSX4121O0QY1379I
0H3JQxNfB8JLJHhWtPn7yHS+j5Hgz9k33Z7fpfzLJWi1PWD5YHf+PxPWg1p5
5gvHm1ktwYjNk169OMr/axIsK8pb0nw1lbdOgs1dRg+89ZLPb8L66VaxKYLT
+wnz3dfcJorvr/wlWDDx+Zv/+RcGSrDj2NkJ+VXMZyfBKLMxTkPnEd4iwfDk
nhk+b9jeS5i/O/a0NOpA471D6H/kgAe2PD92SRBXYDPNi+2Nd0tw+mJ5hzke
/B4sQVPbrqd/MF9nqNCe0a03TOd4vPsliK388/T6ZMJhwnxOa/6zMfOHHpIg
Oeb0qsP/EQ6XIHJs2bWbQ5hfURi/p/M7z31E+/9xCb5n7lszpIr1iQSiDrmr
QoJIfkoCiYFozRO214yUQFtactaG32uiJbgbdEn0tg1hkQTO118f/8fxA8QS
dFbZ/pmjYf9TCZ6uKnZQb6b2yIT8voNTFjzj+2hhvuar1/Tj/VElQcQYW9n1
B2yfJszHx4Y2t9jfWCfBS+t5RnPYvjpegg4rxts2bE35EySIV+i+1/tfPDcJ
2q3/PPkN860lSRAY6P2fehfh8xKUTB8zbY4BlZciQesUk7Xn2B/7krC+y4rm
JA0mfEWCably/e+/bO8iQcW8hM36j4SvSzDD4ac2je/P0yTY2nuD4wQVtS9d
gllup49cYPvBWxJBv/TxqmV+p0xh/bez3eyi4PcxCSaLLZdmsv1NtgRtvjVc
NIjfP+8L69dmyMafbB/zUIJvW68+7crvQzkSrJ2nbX7rHOFcCTKMOq1rzfYS
TyU4f+BjGwN+D8iTYHlUq4OH+H0zX4I60yy/d/8IFwjz54Wz78QjfN8uwf2u
O68YsL1bkQRBBb2LZ7I9UbEE4+7nlC7m+fNWWJ/J/bdsa8n38RL4zrq6IfMy
yT9KULtk4itvjv/3WdiPl8lsz/QnXCKMr9/wtQ1XUv5SCU49CLAoZb6sMmG9
/XboLGrN7/cSDLW5oejL9tnlwn71/sYYN37vrpBAXPRzq3IJ4T8SfBIbv777
md/3JHj/S7L1+yuqr1qof2/HqRcms72fBKoDi2YtTKfxr5NAfizhhTPbPxlI
cahCN2XFGsL1pVjrfPGtRwalN5TiWfavzA/HSW4kxcOPAZHSdWwfIEWLy7F1
Cz8QNpYivYX8aM5Afi+QootB9kE/jm9hKkX2kDZRFldZ/0uxqaD6Z7/dpJ9a
SuHgEZaVZ8R8QlJMlPdx7sPxc82l8LPzOPC6M8ejkCJrfNKtdhx/r70Uhs8+
5Ms4vq6lFAsem7gsFBPuJIVZYsn9I33Z/0iK4P42iloHwt2kqMiacVDM8VCt
pCi6FfqpaCHJraWYZRl7uIkv891J8eg5fn1k/w4bKTZXNq/ba8H+SlJcN3No
XcDn935SrOo/dF8tn88HSFG5ubbj4C6EB0nRfdqvoQP/o/x2Uni4zx3myvG4
7aX4vtTOeMctkjtIUX/S7633mA/OURivUZ+mmnK8ZScp8gOfx/1mf1lnob7Z
wyu6crxnCP09N7f5tjAan9FSBJpW1rshZXtoKVzGJNe0PEjjO06Kg59rzvTi
/98JUox4m73W5CvNz0lS6J3dK+/Ysf6XwqnTjhPJSwi7SvE2vpFkAPP1TZdi
5Kn5p0R5JJ8pRUZ5QvXZYaz/pYhtEfftNfNjuEsRt/r2UDv+PnOlePl6kVs5
67/5UphnLU4M/cP21lJ0mFxsfZfjMXhKcSG54eunZST3kmJy/6qQsAxq/xIp
nl4pfLv0L9tjS7ENNgv2PqD0y6XY9UH+sQXzu62U4sWmpX1mcXzc1VKo7Ta9
CNnG5zVhvvgrX2Yzv+Q6Kaaf9gqqecb8dFJsTb41O2w2yf2E8fB1vJ/K9sb+
UuSODV/eRkvlBUrRLy/XOPF/fIZS1KliB3pwvM0tUlwyk87K4vjh26So+tei
oMVm1v9SDFo49HMU+5ftkiKgXvPUn5GEd0vxvmf4AT+ORxciRXTWmIQyPs+E
Cuv9VM8Po4+w/pdiXJRXpwdsTxAmxWGfqE0TOT7UIWE/mfHwx+IQwuFSFCx0
cmvB8VaPSnH7VpFfNfsvHZeigXvTT785XmyEFN/EpqOC7xM+JcWOkP4ddp3j
92WhPmP7/wI4XlK0FL9CPmc9KuT3ZileZZ03iWN7ZrEUX1r0TfEZye/PUqjq
fTw1l/0BZEJ7QmuweA7JFVIk9V1q/+cF1a+S4nOkz/MOj/h9Woped9dk6Kup
fzopngwNLsqbz/pfiiGS9M52/wgnSLGo/7hvTumEE6VolOldsukW4SQpGlrt
dx98kt+zpWiTltXKjONLpgjjPT/6e/13HE9IimXH2xpNZv+NK1KsmdD1wUC2
r0mV4kj6w9I4F9b/UsRkfFcdO8j+L8J++kCsX8X6MF2Ka6cCmmdwPK5bUrgn
FYZe4/+jTCl+t0jvbWTKfNVC/76nNhjiRDhbCn/tizBL5mu5L0VmfN2tT+wv
9FDYT02uVj5ge5EcoX0r9p1+34f1vxTOT/MPmTN+KkXegqQ5e1MI50nRpPTD
dgfmF8kX9vMEvfoU2ysUSHEi63ztG+Z7L5TC8oF5/A3mmymS4kxA57Kz7B9T
LMyfRYYVa+vT/HkrjOfXo3fsblD57wV9tFm9ra2CyvsoRc54Y4/PbO/+WYrH
fbsf6cX/AyVSiA1utHzO9gWlwvgFbE1pxPYLZVKELDLq3rUhv98L+0l+QqPk
eyQvl2JxQhuDi92Zz0cKSarF9JUcX/CPoE9uWJVv3sL6Xxj/XzMGtef/wWph
/Gt/nxjH9gE1UpT7WrzsOJXWb50UO517RXXm/00DGXouc9i7NJtwfRk273jZ
594JtgeUIcjpznQr5n8xkiEn6qiyA5gfSAbj8J995acIG8tQPv+OptU+theS
4XvtyKa/OF6bqQyjjP36tbdh+wEZGh/3zRjygM//MqjvlOe34f2xtQwevVc+
L2H+F3MZ6hl2yrSJY/sCGX65LvF18uHzvwzyTrYjFh5k/S+D15JGm85fZv0v
w8ChPm3/sv9fFxnE3ceXmFXx+V+GaWP6BwfsYD5CGSyLaqo/8/+GtQwfbY9Y
BWbz+V/oj8vmYdeakNxGBl37Mef7MH9oXxlOjJtgZsj2E/1kyI/faZzE9nID
ZLBX1Zzfz/5qg2So8/dMjGZ/MzsZxh/RDVXtofGwl6F5dsv6c/n93EEYb+96
46z4f8dRhuR121afjuLzvwy3jvSwz+Tzn7MMfu2XTf92muMvyDBZNzb3Mse3
GC1D1NDCB1OmU/0uwvjXvlw8l+/rxsngkNFgRkUUySfIcM/YZ2uDloQnCeW/
y1rfBYSnyJD5eZU69B/1z1WGvrNtHnRle6/pMlwNXnvtezMqf6YMrTbbG4m4
/24yGNl9fLKX/QHdhfLW3whe5MH2lTLsmb1x72y2/5svw+4Xt68o7lF5HjKs
+9Y+tbaOsKcMbZ+9Hvub7am9ZAgYEK8JYP/LJTI0fGG34F4pfT9vGeY57lua
xv5oy2V4rXp5ovVE9s+SofOiHR3bs7/rahkGVbzZv/ok22vL4Nvr2pQK5u9c
J0PN34WJEzh+iK8MGb1nTv7Ql/L7CevRoGTsN7a395ehydcGZo8uEQ6UoY22
j7HoJft3yWCY2UrtMp7wFqH+uGdje/N98DYZPuRUXaxge54dMoS/vXyk+VK2
/xLm0zbRJ/kKwrtlmB9R5H/zFn2vEBkKyvyeW+TR+IbKMCtn9NBsjte3Xxjf
QTv2H+PzQZgMkqMtmn7k739IhuP2tY6P+PuFyxD4V9JgKMd/PyqDmU9BvXcH
qP7jMnQ3N757hM9PETJ4bu+ZPZXj+50S1o9rmHkG2L9Mhp9bnZx7OLL+F75f
jy/PozhevUiGCJunuZY5JBcL+9uhkMEVS/n8L8OiEYvyL7I/rUyGIdqxj1bx
/6lChgttc7VGzCeukqHpse0Hn/P9p0aGSv+G+iH3COtkGL4gas+TP2yvLnzP
KxtCX6VQ/gQZHk8Zox0vY35YGfL8GrwI43iLSTI8377GbCrfT56XQZPf02TV
GJKnyOB8YEDuSY6Xc0noT8c9y3L4/u2KDGdDX9749Jzvu2VYuNFyYhDHH78u
1H/0sKUJx29Nk+FbgmR3KfOzpMswIjkqovAcv4cJ69/s4qabBwhnCuv7i/Xr
r8x/miXs1zdcFl3MoPePbBlsghPaJt+l95b7MlSczk+z4ff7hzIcO7f06fW2
/H4mQ0xe+wCjdMK5Msyd8e/O8an8ni7Dlsbeo5w43laeDL3PjEzpwvGi8mVY
1ndgldUmwgXC/nLA+Hiykt/bZPgyctOTzH3U3iJh/uxrNF56nPk3ZOgwt/zJ
+WaU/q2wX/Yo692lE8nfy7Bmfd9jcRmEP8pQhjH1nzpSfZ9lSBk763T5Jspf
IkPr+INGaWGES2UYOthuS1UGpS8T9uvigV7zOH7WD0Gffl+0weQpvZeVC9/r
9f5rnQqIT7JChvP/bS5fMJP4Mv/IkGbvUBcMwpVC+hk2b/dtJ1wtw+p25tbv
5hGuEfRj8PcnDzoTrhP2D5/AOwpv4msxkEOX2+6i4j7VV1+OPWcbZcxbxnyg
csyYHdw3zIPyG8kxqTSg01FHam9jOUShTT//3kHvecZyiJvWWZbxe66JHCnq
L0f2zyRsKkfwmXwraRThFnJ4F09bF5BC+VvK4bbgXe6F7/yeKEc/VYaiKpyw
uRztOmd+HRrI74tyWCY+OfYpgfrTXo4VRS32tJtO7bcU6tdv+t5+Hsk7yfE6
e4/yQhfCXeRIXBTleP8OlddNDn3V9LtdZlN9VnL8vBGtXzSfsLUcmg0LtjuN
pvS95OjV8cuyKcepPzZymMaavS4PINxXjqOXy7Zl1xHuJ8f88gT5qxZU3gA5
fh1rW5rdiOSD5MhJViUgkuaPnRwZRy441eP3Q3s5xj6P3LXRke2b5LixuVX/
/+poPjnKcahmSdt7HD/SSY5dr60r12cRdpZjR7JDl61sjwE5Tn+J2vR+IMlH
y/Hg4eOlx94xH4ocB+s1DfzL9ofj5HA8HO2zvAG/j8pRdSm3oQ/HE58kR/S0
u0eLV/F7qRxZae+niji9qxwumTOarOB4I9MFnF1pHHKV5DPlcEo7mfQ+ju0p
5Pg8PuiOrSG1z12OHrP8Fi8+zPZVckwJjP/96Bzh+XKMt/3R5Vg95luVY+qr
Wd//+BP2lON8Xr1muT/Z/kKOlUErlKO4/iVyrMnYOeFWV77/l2Ob0daJP0VU
/nI5Lhbbp9U7Q3ilHMd7xN5z5/iBq+V4frGi3iY922vKkeyQe/UNxxNdJ4d0
y/eAg3s5Pp0cL+PmbGjJ9hN+cph06qUo2EjYX44XdVvzrG5R+kA5CvdFOc2q
R/MnSI4W89bekp6n9FvkqL/rbTvPHsz3Jke9uK+O/VZR+h1ynGs09ZzRdOZ/
kuPrwpXDBtRQ+bvlsNN+7jx8BvNByTHAcWHyj2ySh8oxLmCWbcE/tg+Ro9uJ
ZQ9TRhMOk6NT0ynGu/YyX5wcsp3STyrmgwuXY3b6FlmEjNIfFdbff7iadpPq
Oy6Hx+rub9YWMZ+cHO/V3ndGzKb0p+QIkAaVNDvL9iXCenidmj1iC32/aDne
fuxc63Ka7c3kGHrtYK9fbM8nlqNx3Z1zG54z/4wcT04t/N72N2GZsJ+c7JPh
c4P5aOTofLeP5z5bKk8lR0XPeWNdApmfRo45t66KZrO9j07YH0/6JJceIxwv
9P9SnI1qN/UnQY4042lxlVfZfk2O3sohVwsaEU4S2tfm29Ye/mzPJsw/YUL/
N5FwihwjzB+tGtqD+W3kOJOmdP/BfLFXhPWb6HTw3EbW/3LMk47c45jO+l+Y
T+uzLC+GMP+NHIYZJz2HriOcLscy3Z//ytYzH66w3gfnWJiqCGfKMdqkd/Es
5ufLkgvnyf33F/J4Z8uxcFuf7sPY/u++gCOKzn5h/q2Hcryrfmnw9zLHt5XD
OOHAsobMV5wr7Nernlzcb8f6X4573lHXbN0J58lxvVvmkhAx8+vJUbI7N7Zr
EdVXIEflmyaJttcJF8pRNrRyy6r1rP/l+Hd/fmES80MVy2H0M2n6yA/Uv7dy
HAhIHT1hBOt/OULTToz85MH6X44ThgOgYvvsz4J+WrZ0+bx41v9y+J9qIs6o
Zf0vhyL3+pO7xwmXCftp2+zKVN6ffgjzb1E7xVG2tyuXo7nGYNArS8IVcnyC
9fpNswj/keOvg3zjJI6/WylHyK4Dkb36krxajmFBhvVKKtneT45HAx4ddMsl
XCfH76/D2z/4yvZ/Cgw/2SV6yx7KX18B3yGjVucbsT2QAhecjzov9iFspEB+
1+SXAyPZPkiBn5EbT67g9WuswIE7fQYnfqT9x0SBfR3bv3BtS/rWVAHTN/NX
z2hNuIUCok833v1jfsqWCuikoq4nWZ+2VuCJz4vcbR8ImyuQXTz09NYhtJ9Z
KBCjvL1r6Q3C7RWoiY8ysWJ9a6mAe8qQfl0vUf86KZAWfH+ZBe9nXYT+OjcK
HMzxVbsJ/V04pek5tqe0UuB6UfeqxOaErYXyi4acTd/H9okKbGrptKwBxzu1
USAxwtzVJ5T1vwJPlZ/uPwqk9vVTwPXKYbsej1n/KzAy9vvlDyLq/yAFfodN
rP5pS9hOgcbXbM/u8iVsr8C64uiJmU70f+OgwCfVnD6yFPo/c1Qg3na0rIkZ
ja+TAqPsZk9xzqD6nIX6Dj+f9LMrYSgQnRne9+t/hEcrMGLXgUGObpTfRYGr
OyI6/3ah+sYpMDc6dYo9/z9NUOBYtnHs3LEkn6SAJPjjrqXdqD1TFPBqd8Pm
2mtK76qA8RvJpgEhhKcr0LVjg9Lyp4RnKvDFePyL9pGU302BF6ujXSNFhN0V
SH78W5Y4n+qbK5TXdVx4mJTGZ74CM3YYzHo2lfkWFWhXT98+7C5hTwUU1QG5
5Xfo+3gpMGiMy8BhUZR/iQKBIfsubShjPkYFDKc6pFmaEl6uQJjD7EmjTjI/
owLvS+2PthxJ7VmtgEtojc2p7dQfHwV+DbaeqFcQXqdA79DErG6RlN5XgUrn
Ws/n/Unup0De8pbG568R9he+b1SbS5ljqb5ABf7FtrIYMJzkQQp0jotY+HgL
4S0KrO53YG4R59+mQLmdpn3dAsq/Q4GZix+/r37L/K8KmFSFdx73lMZjtwIT
Dt7oHL+G9b8CPzK2Nwnh/9NQBbJeXRa/riK8X4HLZV8NT3ckHKbArNs/q4+A
+SIVyFD189Xw+g1XIOrblYw2/Zg/UoEcm4FShQGNx3EFtDEv7dcW0PeOUGBZ
gd/Es0MoHsApof5axYXAFiSPVODt+2dBSYMJRysw73inxXe4PJECe8YerLLZ
QliswKSNL6Nv8fqQKFDkeji4tJbaI1Pg9s3MLtYHKb1CWB8X9p7os4KwSoFO
p4+EDGe+f40CtvJrueHDqX6dkL/lU7ejc6i98Qo0ndA8PmQMxR9IUOBzblWF
yV/CiQqcUrxM23OK4jMkKfA394zdx5Ucz0LYP/av8ZmXS/EoUoT9tMXH5VO8
OL6FAi0u3qvnOZ/kV4TvtW6Az0sllZ8q7FcNHl7d2YDad12BrWc3P/vRntqf
JuzXHYr3GP1H45GuwGk7maQ4n/AtBXrtal+2kONdZCqAhUZyCyeqP0uo75NS
fewN4WwFXo/x/BTVjPB9BXy6dRm9jeNvPFTAPK+ds09/jp+hgPiVc4c90TRe
uQoMPVSy4+xwwk8VuLlv61LrMGpvnrCfT+2cdVTD8TUUkIaffPmoO/WvQBgv
+6kLDIo53oYCx9/dMTiWTeUVKdBx6Z5WwaaEixVYM3Cifbot4bcKOFy/P6T3
RMLvFRhWum/j451U3kdhv+/9zmpzLMk/K1AyrORhyBXCJQoo79slScypf6XC
/GpT32zbXcpfpoDfp7Pbx1hS+h/Cfptnv6XpaJKXC+t3cM6NRkmUv0IBzdL2
rcUZ9H3/KLCqbeHmjxwfpVKBxXY2O7sUE65WoHv0w0KbE5S+RgGz9XM7njpJ
41+nwLjx7x+VniNsoMTIhonXez6m9PWViFM4bzLzILmhEinDW5hO8SZspETX
U+al3a9T+sZKJPUy2XV3KWFjJYqeuqu2Sii9iRKW31dv+2FN8UlMlejxQL6h
eQzhFkoo1sUcCF9FuKVQfmLs8HHjCLdWYnSTh8MUyVS+uRInSmwcu5+g/loo
sWJuwU+1M+H2SrzNsZInTCJsqYRfi+CXNlU03p2U8NnkukDUleOPKKGbsXWd
ajLJuykxSBM/bOIrklspUfbkweyh/oStlRjYMtf6jz3hXkp06xnpENOB2mej
xMnkhfYt3Qj3VeJaZZHF2TE0Hv2UOFxj0bViFPVvgNCfqe3M6ooo/SAlNleq
drx5QHI7JapPFvz3fDXlt1fCe9j3VqHtCDsosTR4rtPXf9RfRyW+dxK3Xh1F
5TkpcVnceanrHErvrMSA3dfKwgKov1Ai4EOM1XMbSj9aCfd7P31On6TyXJSo
VxbVJ1dMeJwST41uut7uQXiCEubPPWau4/gwk5QwtX7Yz/oglT9FCdtdB7PL
SknuqsRWx3pOZ8eSfLoSnn0GOK/n+62ZSiiT/u6uu0X7j5sSDzu/sbS4T/uz
uxIf5StifqhIPlcJg56fnLaXsP5X4tPUHrWBhXz+V+JY7JroFaH0/+epxD9X
p2Bdb8JeSoxyiXhZbEn6aYkSKxsfaL9OQthbiak/b3exm0f6crkSL5cd/Xom
meOzKCHaMKjPMAc+/ytxR/7WrYsZ87UrYRFtn/4jj/KvU+LXpKNtZ79j/nYl
2k1aVb75CGE/Yf73mN94o57P/8L61CizVrxh/a/E8Kq5ixvy/0KQEp37ZO6O
60f74RYljM9P9J7iz/pfCaeQPNs2bwjvUMJu3IGT06dS+l1K1P1+E9CxK32P
3UL/zSCLbk04RIl4A4/4wx70vUOF+kpedRpWQHi/Eg0eduo4djfNnzAlxk+L
F/e/RfJDQn/e5jw2nEXycCUGt3lupbcm+VElsn8pkjJYXx5X4oouxWnAa5JH
KLF9krTeYkvKf0qJ8ozn4oUcLyhSiQMrmqRW3SEcrcTYRvd6jO9AWKREQUgr
31v/aH6JlXC4GhNuaEJYIrTPoudFj3c0HjIlppX8aJaxh+NRKbHN1s3UbiPr
fyWshtmM0WWz/hfGU+Sl796S6tMpsWyCbnFGLOWPV+JMStPHO2ex/hfmY2CP
xwMvsP5X4mfL2gMHTlH+JCX2tnM9MmUh9fe8Enl/k/qEhFD6FCX2JWYl54+h
8i8J++3DNg8O6un7XhH2u1d3z13k9ZOqRETKBadjemrvdSWC2ujMGsxg/a+E
1+OGDZ+OoPrThf2kSR/LP3FU/i2h/ZVNu+7rROkzhf2gg9eaOy1JniXsz30b
zYrj80e2EoWvml8b783xsoT5cXTF6sKG1P6HSuw8oV0Qsor1v7Bf6Todm76a
cK6w/4q/b3dtSf1/KuwH9unj27K+zFNi0YYtN7e0ovT5Srzf1CkwQsr6X4k+
lQ9tnm6g9IVKzL5zc1fbiVRekRJtDia+9nOh/bBYidtDPp82+EXyt0oE374Y
vOk4lf9eiRYVt02G8Xz7KOx3jXYZ+Z2j+j4L+/MX1aK7+YRLhPH+23vwDdYn
pUosmDk3vSnPlzIloiYFPKtfRd/nhzB/86M/tNaz/lfiwssXgTnRrP+VeHTH
+buCx+ePEpcy/UqqrvP9vxJZni/fuRdR+dXC/rtVYXd6EZVfI4y/S+K393y+
rlOi0Vj7K6l8vjFQ4deVdKN+fD9eX4VTVrIVAemEDVUYb5+V/J8/lW+kgt3N
nUPHaGi/aqxCi39//HaH8f2/Cg+mPkgoTKb8Jip0t9uxfcN6Pv+rULo3tfHI
Bnz+V8EqIqFuFfPbt1RhWiPZl+ZP+P5fhaq5A86tdiK5uQphMw5fKW9G+S1U
iDWsGFpZxed/Fer71bhYVJLcUgWfe9ZXjvWl9ndS4eQTZfrNLCqviwrXhzTf
UTaO5N1UuDbep0vtVZJbqeDf4c3AF0m0H1urcMXc9/qqK3z+V8HiVc8bZf87
/6vQvjLmc4SCz/8q1Fm73sweSOX1UyEjVLznWi/CA1Qo3Dvn13iub5AKR2yz
lil+UX/sVPi2dft7W74/sFehj/v50v2hlN5BBd3JmZO1U6i/jir8lMzb6N2X
z/8qlI9p2c77PJ//VVj/c/ed4b+pfVDh/RSvhAcnqLzRKmimteyQkcHx0FS4
WuYYlBbC538VNlwYFOh7lvAEFQ5FR/5K4vPoJGF801etWHGT6puiglf8YG06
t89VBXm81mjYJz7/q7Bizw/5mWo+/6swX+14N30p638VNo0Y/N5ZzfpfhQNF
rRJunmP9r8KwSw87nurG+l+F7XcbxE+4TNhDhcpuil13+XzjqYJ9wvHP6jRq
v5cKm3+WyA+OJfkSFfJifXTDPAh7C/2/9cJ79ytKv1xI/6ZoebNhtB5XqnD4
5tjuyySEV6vQ9GpZaueehH2E8Y/VvKlbR/vLOhUGGO/sd20ryX2F+dS1XqOe
U2m/8FNh+q7nOV7uJPdXwfWTs/evAFrvgSqsmmrSv7cTpQ9SYf/WVcf+dx7Z
Iqznmbdid4yk9NtUSMOcG4scqf07VNiZstvGOJX1vwr3v7nZ60Io/W4VSkbP
bLUtmPW/Clmjp+v9JxAOVeFVQvP35/sT3i98j+cLxBGPCIepcPZtotxmHut/
FYLXSU89sqT9Nlxof6RR67+3Wf+rsLHqqkuP1TQ+xwW8uruzeRDhCKH/jj9f
S7tT/lNCe8berCmcTjhShddmpdcOmxKOVmFdfFS0/WbKL1Ih4sjout9PqD6x
MB/yW4nL+X9bosK5pMU2R/pQ+2UqhPrN9ZxTR+kVKowTdWm23JXKVwnzy7nZ
kl45lF8j9G9h2eCyMfS/rlNh69yIoak1HK9ShTG/ZKNcCwknqHD3zhVd9jlK
n6iCePKJJhc6PyH9r4JT5Y3LdttySf+rsKzPcsnnJMIpwnx8+NilbTXlv6SC
vuN/6w82IPkVFWzbLk68NJ/kqcJ6m9tsTf1uVP91Yb9t6TXS5Am1P02FPcVm
5a3aUvp0FQLFzXuEuRG+pULCTUPD2B2EM1UwdU/veDqbcJYKDp0Gvf91hc//
wn7m59Ft/kc+/6tgmHG4euV2Pv+rMNe1cELfwZQ/R4WoN9Y3Ng0hnCv0Xzx/
ztsKSv9UhVrH2Rdn1hHOUyGkyvlev+/U/nwV7q3z9Tq4geQFKni0Oao8wOfX
QmE+/ttR8Wsr4SIVJhs3OaL/xfpfmD/vrA6L7Ai/VeGx3Ew7/QjrfxUKlg9z
VP2j+j6q4L1n34sFFST/rMLesPwBShfCJUJ7xG3a+lnx+V/4XueW2qd+5PO/
CgqzXkM2OhL+IfTv3JsNnlGUvlwF5x4L5a3fsP5X4UT+vrf/i3f6R4XWv323
bRlDuFLYL+N39owMpPZXqzBLZXB2TDjH+1TBfUXC/gQFn/9VOHMrUu3yjPIb
qHG8OPzypAo+/6tRr2hGeaqOz/9qDDaNbRc2mr6PkRodPVtj2QXCjdUI7rBh
QOxmwsZqaO6+enRwLmETNdxsZ5qOjaD5aarGDnfP3bpWNN9bqKF8taDWcgXh
lmqUyD48NH5HuLUavjbO9i/TCZurccn70KeTSsIWamyW71gtmkG4vRqXd01a
u7gz1WepxrZGI1bFh1F7OqlxxWtN4Ro/wl2E/iwf8U6dSribGuev5m5PHU35
rdSITH/VXLKDsLUaFtu+V8XMJdxLDdWdNoUWjah+GzU6/xcuaXmUcF81FiR6
jjGbQrifGl3M2nlZNSQ8QA3Rt365gb5U/yA1rpcfVeb14fO/GqffGNYFvSJs
r8a6gNkWWcV8/lfDs96o1r7xJHdU40l92yYnXQg7CfV1DMnsb0rYWY1BIec8
rIMJQw3rN4eN9/B4jVajcbfmzl5fSe6iRu6FX/VTQXicGqP3jwsL/kb1TxC+
nwG+yDtQ/klqxB63ibO0ITxFjUnJT7K8VhB2VeO+9JNfcCCVN12NCXP/Hohx
JflMNWwHT+8V25TGx02Nv2vz6vWZSthdjbhtcw50f054rhr3rm6dOSnqKel/
NUzK3f62LCa5hxpTuzYJcNlL2FONMcZbLt61pvq8hPn/7PiACDXhJcL8WrXY
WxVK7fMW5u9Cz1xlP8LL1TgQstFl70XCK4XxX3ltwtxQGo/VasiOiAf20xL2
UePO68zkBTa0ntepsbFWevDUaNI3vmpM/Pxhg0UQ6381PLyDm/Z2oPXoL/Sv
SVPfuMOUP1CNgtqfpw/x+SpIjZApBfMzs0i+RY0LE5wibfk+bJsae7t8Mzz6
m/AONf5ZqPZ8jqL27RLm76nfl7v1IbxbjeTgvouLRlL9IWpsCWye2qSQz/9q
RPlGjbjK+99+NdKujs0WJVD+MDWWtmvQ7M4lGp9DavRrsOHyHFfC4WrIf1tX
Xwuj8T4q9H/Qqwf1oggfF+RBV4uGBdH3ilAj6Pu5MWdA3/eUGufO/fdjTyjh
SDVa/tjnv2UV4Wg1bK4u+7JmJ+UXqdEheVf/F46ExWrs/ns15XY7whI1fm+0
725kR/XLhP2u8+P66/+j9irUOPNOumZpX5Kr1Dg1ru/rp70Ja9SwjLUbrT9L
/depESrd3u/zdMofL6zXvcmXNV0IJ6gh7VS8rJDvUxPVWLZuKkZy/OokYf/0
6JkRt5Dv/4X0jyb6Go4inKJGuFlE/93OrP/VqL11Z38rD8JX1FifMTvl41lq
X6oaTkVTk/dMo/5eV+O/yZf1o7eSPE0N9xbFhnV5hNOF/Sjc7Lv/VNb/agz8
Z+e9upzqzxT2w4Y58fuW8P2/MH8+mTY9W8v6X42uJ/6snH6I9b+wH2de7zzj
Bet/4fs2+zH0C+9HOWqMN34z6Zg3zbdcNYbKzbovHc36X9g/C/KDt/J9dp4a
MzcNOuS8gPW/8P1mN11t7UPzsUCNhatuxL7l9VOoRrVx1UVVOd//q7GvwZDt
hl34/l8Nw2Oppacj6H/4rRpbY0e8FvH9wXs1+kQFrA/4y+d/NV6fnDO6yVU+
/wvz6+yVGW0nUP4SNarmGXwof064VI3Dg8d1HGtB+cvU2LPTalmHM6z/hfTF
Q9Y8GErycjVGJp3Iie/N+l+N9uo/VWMX8vlf0FdBA1z/SCl9pfB91tfJmxzg
+39B342rnXhmH8lrBLnnw+h2fJ6rU8N1cPgfMZ/fDDS49DUjonM4tae+BreP
LKyO4PORoQZfLy95ljyTz/8aaFxnqNzXEG6sQavJ+TOPxlP9xhq87nVw0l8n
Gn8TDUafvSbeakfYVIPTZoYpO/l/vIUGG3ZU10QfIHlLDaJDhjafeZ9waw1W
GDtt3GtI6c01iH/yzyHQj+//NVBkBW+2MaT07TUobLcsYxHfF1pqcN9r748m
+YQ7aTB0R3jmKP7f6iL0r254z52H+P5fg6jssP1m10lupcGEzEE/q5oRttZg
XULEgE5LOD65Blb7l0buW07jZ6OBU/i7q819Sd5Xg7iS82mKQKq/nwbKge1f
lCyg+T1Ag8i0UCeXM4QHabBVGnSoOpiwnQaNjrpogj5Q/fYCPvJLG2NM5Tlo
MMZI59UpiO//NbD8Hv5nFJ8fnTTo3ipyzs/phJ018Pf3mel8me//NVievHuy
wQzCozV4cHCy/Se+X3TR4GDYiwbJboTHaZDzsNmx6+mEJ2hgMTvRIOw53/9r
0CRvvUFgA5ofUzRwP9MkO9iZz//CeBww332B7T+ma/DS982RVw58/tdgSFK4
5mI1zVc3DYwfOQ09w++v7hrsHxfezPU5x1fUYLbIskL5l/B8DZLbvtH2NeLz
vwZnO3dfPGUUYU/h+8ieSb6yPaeXBqr2PXbUnSG8RIMC757aFzq+/9fgeNgU
F3jx/b8wHq0vNBvajt//NQhpPAq7B1D7V2tQvef4vm/8vu4jzJdfh80176m8
dcJ86hRsXhfP9n8aBJgdNCtn+0I/YbxEGycYs/2mvwbXB2c+cpew/Z8GzVIc
ZpudIBykgW3Mvz8xr8meZ4sGPwPa7tjGfH3bhPG2bmQk+0XyHRrcmGoVmBdJ
eJcGac71RtVsJbxb6N/khc9mdqfyQ4T5adDy8XHmrwvVYHH4ncehbD+6XwP9
XpuGt26T/VSYBnlnwmbP4fg2hzRYsrrrwroLJA/XoH+A1wSTocwfp8HJngWr
hjUkfFyDc9+mfknoynxywvoyOLTzUyaVd0qD36XlF0NHcHx5DQ77byo5PIry
Rwv9l7dNSOL48SIN7Dp+D93qTunFQvtS+hybE0FYosHEa0kLfmxh+z9hvkQc
LGxzgu3/NAgebtw48gOlV2mwrX6PlJhGhDXC9xrx4GVeAtn76zR4FVfy0r4L
2/9rcPOPrUH/Q4QTNLh4Qd1PxP6GicL+eXG/Jr0PyZOE7xPvt8qa4xufF/bP
VVd7xrci/4IUDe42Nwzcz/EILgntr1x7MX0t4SsaNG2g+e/HSo53pUHi+jXi
n6WEr2vwX7w0vxv786cJ5RfFVaZxPId0Df5+WvF3eA3HwxDGa05ibPJekmcK
4xn8afKAh8yPqcGuN3uaD60mnK1Bh4W/bydfY74coX1Li4fu8CD8UNjvU/Z4
z2X+hRwNhjUuOfnzPslzNUgaFhD9aC+N71MNJi3aNdHyA5WfJ+xfgZFVyxTM
r6lB+545TxdJCRcI6zvX9W5+e2p/ofB9ht+cuXkK+/9p4HOo99BxGez/p0GC
Zkn8wIs0Hm81cFx/xdOM+Y3fa2Ae2rNd4h/2/9cgNsq5qwf7h37WoNuLX7gq
ofpLNKj9cLiV60D2/9dgbL9Ju2dPofRlGpRYzlmWM47jd2iwYHCbBmf7UP/K
NfjSW/tyogWNR4UGaz2DcsyfsP+/UN+bWT7btYQrNeg66I9fV/ZXq9ag6lm/
b3rmj6nRYPv8MVVuzF9Up0GdR6k6qJrkBlr4q9rV5U6k+V5fC9uDUdUNmtP6
M9SizO/BfhcfwkZaeHrb9U5n//PGWtwKem8TmUbfy1iLx50O7GmYxfw/Wqx+
0f1xHtunmmpx7+KTQeeZ77eFFtfNdRenTSbcUosNA2/e6s7xR1trMfFvxwux
qwiba2FuFmYQxXxYFlqI3ZonFP6P/0eL5/aFq/cZUn8ttWjZKzz6534ar05a
RPT1Sn/UjP3/tFg/q13JduYn6KbFi2nTLS12cTwCLRpYxHRpz/yu1lr0/9d8
ThX7E/XSovXl2T3MOf6BjRbfm9sOHsP+qn21uP1PGrOlK/v/aTF3W4efX9mf
a4AWS+73e/ZETOUN0mLgWUe7YF5vdlps7ntizoDlNF/stVgU/cZsiIr8sxy0
SPxqX9blG9XnqMXHl75bev0i7KT9//gbBVXsf+usFdZb57en2f8ZWvTQH23m
Vkjy0Vp8MM43ip/M8VC0yP2y0PDEAeb/0eJocItUaT7z/2ihsf0c5GLG/D9a
oP73+najOF66Fl8dSgwKjhN2FcbXcMRdw/3M/6OF6K75E1Pmb5iphXah+mM6
87G7aXF4s3znzDbUHndhfBq/8kzleFtzhe+ZMuXe/OOUf74WNk6tPp9k/y0P
LYY3zPa5+5nknlo4FyYuFy1g/z8tXg9dPNqF48UsEebf2c9bbXl/9hby779n
ncR8acu1MBTvc4zk/WylFt6eN8sl9wivFsbryghJ/wkcr02YD6M+LtXPp/as
08J60mu3DcxP5atFxfKgsms+JPfT4uk0scXwplSevxayy7qr72ay/78w/1+e
qKfxJnmQFleONPHRcPyWLVpkbbi279sq9v/Tol+a44S6O5R+hxYzW3sW1Gd9
s0uLTxHBv1tYUf93a5Hf9nGEJ/OFhQjrK/lBeIvmzP+jhcHno/oJHM9yv9C/
i92CPp0iHKZFoCzJ3GkRx4vR4leb48bNcpj/R5hvqr8iMx3Hj9OiOm3cpAkc
D/G4Fv+9e+QUw3wxEcJ66xRzMpz5a05pcbAkNzQ6kONLaHGo7yjzGz2ovdFa
uN+vffrahNoj0uLZ7foth4RSe8RaZD707VbEfEUSYX6N7jlkEeszmRZm4ecK
LZnfQCGsz3o3s5YzX7NK+N4Ord83eMb81FoEn8OgV8xnpdOivsrLalRP+p7x
Wpw803FhzXLCCUL7Y2tzhgURTtSizXnrtiKOV5ok7A/KtAlHmE/ivBajSjcO
SBjN/n9aLByaqa3YTPiS8P0e9ThzlufHFS2OLH38YR/zZ6VqsXJJ3trfzBd1
XQv1OLnn8Uq2/9dCeXn/nMYe7P+nxab+BumPTnI8XC0Us9oa1xxl+39hfUda
DXo4gnCWFmdCnaPeKSh9thZuvqvC1tYyX7YWM+Ze8jdlffBQWJ/eto8KPTl+
rrAfOEn3Nr9BOFdo77tz42av4Hi6WhiNW9pH8YfkeVqMz5g6bpEryfO1CGkR
FDZRSrhAi/vunifqmA+4UIu4x5GD36VQe4uE8Wo9cOZAe7b/F+ZjTsiG4i+E
32qxfbtd5kWOt/1e+B764A1W0+h/+KMWcocWtvb59D/8WYsRExVJjTqz/b8W
6w5ETjVmf6VSYT/uUzLoghvb/wv7x/evgRd3s/2/kL7aJWNuFtVXrsW2I28G
Hmc++Qot5u1ZbHyB+Yr/aHF5W9TCJ4+oP5XC91AHvcNgan+1sB/GfBv5xof5
vrX4cyjxy+xmhOu0kNzpdHDfIbb/16FpUu3N4CeUv74OU4KNGsyJZj5wHcYs
/xtv9JX1vw6rlg79/e8X84PrcOCU2nLVK8LGOnw6X3Xz6WXKb6JDd/erYTnM
T2OqQ8zUXPEXd0rfQih/aFB7EyXJW+pQadv/x5Qa1v86bK40+udmQunNdag5
MfdVxgTCFjqUf/JIWGtO+dvrcG9Kn15Lv1J+Sx2Svubebj6DcCcdrlZl7tzI
8Z276NDsbrhn/Tr2/9dhRZ/1/q+Osv+/DtMlA7U5lYStdXiReu/m7R4cn0AH
w3a/tduMCdsI5Wke+faqR7ivDunKvm3OTqL8/XTYfcn9SauHHL9UhwFW6WrH
55R+kA5dijs2n8/xEux0uJb4c6dpC+b/0WGNy4PGv/ZzfGMdHu9su7aQ+XYc
dSgZNWz3ClOSO+nQ9mxhQrc09v/XYei4u+YfmN8FOtzclKIbz3w/owX5rV6P
0Zj5/3QILWn1tTSU8DgdRNo9DcYlc3xUHTS1+zfJebwm6fDkVQO/DcwnN0WH
lpW1HWStSd+46hDSud6rlvto/5yug/zFIqOSRaz/dchdPOZbU+ZLdNOhc0Wb
vaEmVJ67Dj0m14wJ3s76X4cjI+fcKuT4S/N12Nn8aK+WX9j/X4clEpOVX5nP
xFOY79/611zj+IheOnyfP+FDF45HvESHNgd7DJv4huMx6zB3+4INxR9JvlwH
S8uwZn58Xlipw/HZi3f15P/91Toc3j2hYWFP1v86JOQ3ujyIzwvrhPVydM+w
pRzfw1eHj/vDH5czn4KfDt1aHtu3VUZyfx3eX9UulI4geaAOb3ed8j9awPFd
dCg7vvTcxjuEt+jQwXf7g7H7Od6LDvvmJn3p8JjwDh2uJJd7r+F4r7t0eOZv
oTzBfDS7he/3YmOxmOMBhehwsbd+1+EnJA/VYQ6mxs/keMP7BfnIgQNuJJM8
TIfgLQES88PM/6fDpNCUmWWcP1yHcdYOLw5vZP9/HVo1iXb8PY39/3W44Rqd
fJ3jQUfo4O+yYpY/x2M8JYxv95XnLBax/78OsanV/V043me0DqrmcebNXGj+
iHRYOW3/q9p2NH/EOnQMb1RyjM9HEmH+n7yl+MnxfWU6vH5pPmD6BI5HK4yH
tVvzbOZfVelQuih+zhL2x9cI+1NmSyPja6z/dRicnHdoczTrfx3mD7c8/6UT
638d7nRzbKy+yPpfhwZbjzSOYr7NJB3qG3228GrN8eyF+XjZofTbPcIpOgy6
u2Lczf7Mby18/7IhwzR32f9fKC+lntk3C9b/Ogw0Tmt4P5DSX9chzPdKq/ty
9v/XYWKTbhZ2F1n/67Dll2/A2Rr2/9PBzP9Wrz5cX6bwvU43bpTah/W/0H/j
a3/6hrH+F/bjo+6roq0I39dhWb0mU18sZf0v6IPLV44sMiCco4NX90OhAcxf
kivsly39Zlz4wPH0dFiu9HkaGEw4T4cTsReNm0RzfD0dDhm9PmQYTrhAh21r
1oc93E31F+owKuTFAP+mhIt0aDFt6Kz6zJdarEPt081JmzxI/laHzPLyvfJ0
6t97HVa79thX6kbj81GHPQVh7y9lkPyzDvY33O7gDuESYb60t528i+MzlOpw
tzata7dQ0rdlOqQ8rj0tPk/pf+hgmrLk+D3Wl+U6yJ4sd2vC/HAVwv7wCrqq
uVTeHx2+hYzvEMD+mZU6pO6t+53sQbhah+F51zJvWFH6Gh1elqW6FcsI1wn7
mfPrMdbjCRvoIX4Samm9jOqrr0e5V+qbO9M4HoAeX7cWD3yuYP2vx4ejE3bt
Y/67xnocvd/M2I/5xIz1iPXMLIzZzud/PXqcObbBJ5fP/3qM15Tt6fCNvmcL
PSx/ZIzUMj9aSz1++l5vv57j8bXW4/ld0+l6ju9prscL6+HVDrw/WeiRNHGF
/zzm62yvhz5/4qrGMo43LvSnQ05GjxqSd9Lj5ByXtTUc372LHoXHSwo2pxDu
pkeLsi32+vGU3koP/+udGnhaELbWw+1c+93RzG/US4/rPU/vrGS+JBs9DvZ/
MGbtTz7/69HboEX0PC6/nx4rB07stcSI45fpUXXpQ3ka80cO0qPpId3Q79s5
nqkehz8aP93kx+d/Pcoi9zXokMXxzfS4Z9u7rDnHp3LUY67lz/JjHO/eSQ/n
bkP3rXlO2FmPVlcWbRn1hc//esw+/7rxBObHHK1H3xF99i3Npfa66NHZ1Lqz
B8cjHqdHh+4Hl/qYMP+PHssmKszPMl/3JD2aLbq2Koz5W6fo8cnhR8s3fL/g
qkecvWxYm3Lm/9EjcMBo/RiOFz5TD2+F5b4T2ZTeTY/zzq22TS9m/h8B7/pg
LnnJ8dX0KBhb3imR+ajm61HnMdE2gvnMPPSYdTn52tz2hD31CN899NIvDcdf
1aNP8KvEd9as//W43f1ATqWa47Hp4dknpUrbhebbcj3aPWtVW8+L47PqEZkb
5BzD8cJW6yELjD1cwfHIfIT1lTvTawOfT9fpYec762KTYub/0ePV+fCoeRrC
fnokl297NeoOx3PTo/+y80/+NqH2BOqxqLvbqIVBhIOE9u4tX/ZzJa2fLXqM
9m/v9ov5FrcJ8ynma3ozvk/coYfvsocBwXy/vEuP3ct6DhsZS/Xv1sP0fK8m
G+JY/+txxiHDL5vvq0L1cMrosPAm86/vF+ZHYVW7MOajDxP2i3vTRtR2ovoP
6aF6bR6uriV5uB42W1p4j2A+8aN6+Li+WN+Q73OP67FwfRurh6zPI/QQNrym
E5uz/hf6v7F+F4MdfP4Xyh90O/YMxzuLFr5HuC415xHz/+kxIevHpdUqPv8L
6/W8pNp8JZ//hfnZ9WeXHEvm/xHWg8ndzS978flfjyePxlrfLObzvx4Tiz7M
+PQfn//1aL2iqrJ+Kt//6+HRpsuE+GMcr0qPSTEmg/I4Xm2CHuufXC9ofpb5
f/SYZ4U9M5jvJ0kP12Kzlw2Zz/28HlvzXLUyQ8IpeuR9TggOUjD/jx7FAWmm
yeV8/hfGr8/NTY+YTzxVD4shv6MqmA/zurD+sx6WT+3A5389ft2KCY5ayv7/
etSf++tMroTP/3qM8H/76QvzZWYK83Gr8Rt/jq+VpUdlxuOhgatZ/+vRbdbv
zo36sv4X9t95hwLbbCJ98VCPx71UQxyMSJ/kCPphzP2GEfEkz9VjSo/hjjON
+fyvR0CL3U36xxDO0+P0TuN/iSrSV/l6KOakSMYsIH1VoMe1l6f/rmpD722F
evy3MnugcwLhIj2a2E8z9n1K6Yv1CNm0a30TPzqPv9VD63rHoAPHk3ivR/zk
O18evaX0H4X2fb8bWZbD5389NFNHf5t4mMov0aNnj1cpxvz+VyqsjwB1UfQq
eh8sE8ZLdexI92B6z/yhR5Fj/e/+7K9YrkeXxI71Zb/pPbZC+J4LfK0GfiH8
Rw/39Z+PVVrx+78wH+acMDL6y/b/emzz7VA6MZpwjR6La8/N35lK6esEfWT/
9kj7c4QN4uG9teD/erruuB6/L15RFCUlEhLJSMlICekolUIoGlRGpBSiIZXK
yG6R+GrZoz6fzzM+hFJCKA2SGcoWIiVl+90/zvn9+X6d57nPfe4455571s6L
49A+rCSBoVGtBx0TyP4vge92n5Y/HY/9V5HAkL393y7+SPZ/CcyKs3toSvHM
ahL422tn2u/eFP8vAeHJivchMxFrSGD4yxFas71xfDQloDKh7qGPE46flgTO
qj3+ka1L8f8S6H1z4L2e7yn/jwQ2dUR9zoym+H8J3LwU/9nPivz/JTBjmfB0
0BOcv/4SCDNorFAah+3pS+D0Lq3Yf7oU/y+BDuueVnFkbx0sgSnqO2YrUf6o
IRLIqG9d2taL4v8lkKhpqL6b5n+4BHqekjf/sUBsLIE+fpMjwmm9mEhgtr/O
kRxrxKPY87syX54eTfXLJJC8rP/rmJ+4/sdKwLReZdLRRNw/5hJY/6PHe5tv
lP9fAjXXhv76/YT0fwkMO532AtaS/i+B+wmGwelUb2KyBHxy84KP3yb9XwK1
C52rCq5Q/WMJjJz/duEE4le2Elicbm+7chTd/7P5O7Z7QOJqxA4S8N6YnTN5
FPLb6RIo+lBu5Uz3u84SSEjupGkYTvWSJVCedUf3+HZ830UCd6KyS9buRjxH
Ageim1qTz+H3XSUwLmKSdb0E8TwJrHzrariqM2J3CVgnO4U3ZGL7nhJIHz4p
/u9sbG+BBA65G9VHGCP2lkBgQNAim774vK8E7tkteuObR/q/BAwSb6Q9pHqy
SyVgv63t2u4tiJdJIMqsk99SqnfiL4HDZcstjlJ+ugAJXFJ4Fm1D+QBXSuBu
24xc11TK/ycBvSr97Tfm4POrJbBWbaSx1RSS/xIQXR/GTXIi+S+BfPOXE8dR
vvgwtt6//cya/wz/P0IChdpfPdTHU30Xtt6/dXFW70n5/yTguvjuntmUDzdG
Atlma1QGSBHHsva6eibor8b249l627phSFtPbG+zBIKyVHIC5uL62CqBvKiE
GPUJuH62sfW4WXWAF9Wj2CEBLR13Nc96xLskMH60WXMnO5L/Emjf4197l+6/
kiRwY1FudQ+SDykS6KL4PlrrAtn/JTDxQXVviyCy/7P/cY7+HkT5e9IlEJH6
6G9rH8QHJaA2fKDR292U/4fxi9qrXVzpPi1TApmX3poek5L9XwLOFyv6LO5F
9n8J/LrV08K0K+n/EriamhtsbU36vwTGHIBmzpTs/2w/6/TXX0D366clMC1D
UElpJfkvAWPF8U0zqB6qhO13y8iIx5co/x+bD4XfQ1Qo3zIvgXeiRdv5z6T/
S8Dt3WQzreV0/y+BjdusnhaQvSBfAl8T2itLLen+n/EbO2uLhA+k/0vguEVD
6AkXkv8S8BxiVBr8FvtXLIHiE1qeaZRPvUQC2z9WD/XoifiqBD4eCP4z4P/5
/yXw38Ry74vLyP4vgdf/Rv+qkyMuk0DKWp91ka9xPd2SQPybvJ8vD+N5uFIC
lTKf59pUf7haAmvm5HQ/U4rP35HAoMutX/upYHt32fhEuzsNo/P8PfY/eiHP
TQsp/y9bb+N7axTYUv5/9r2P2yU2gyn/L9s/xqX1YWMo/78EFh5RupU9DNur
l0D9g1vSG/exf88lULZy99r7syn/vwS+LFny8h3lH33N5IfvsM6bSD97K4Fe
PosTnH/h+40SsDrVc0uGHrb/gcm/HIXtWw3I/i+BxnMjFGdfwec/M/5QHzn8
dgS290UCj+rSvOzJXtzKxrv0S9edg/H9NgmcTJe+PUT1B9rZ/mnLjH5L/gjf
JeCb/Su1nOo//5TAicO7Pf95U/5/CTTYlibsnIj0v2x9eTSoROlS/n8pmN+s
Caih+g1KUlg/fpat4gOqBywFVf3O75dQ/lIVKegYPU2vrKX6P1JorubuXx+D
WE0Ki1XLZ64l/a27FM4c2X/Vleqra0ihs/mTqe/ovlRTCpxp4OMXk5CuJQXv
Tn1S57RQPXEp+H2fdWysBHFvKZScOHXyH92H6kohNK7sIN+BdD0p1Jk3BTms
Qnp/KTjN8Eq1aEOsL4XcF14d2yj/swH7//NZjxIVsT+DpeAD9RWxK5A+hNHT
RPMxbqT/S2E0/HVZeRXHY7gU5rl17fRGm+z/Urg9c1Tjzj+k/0uhKm3KGDOq
vzCKjYeZffbaB4hHS8Ek379BVx/bH8v6nxXrXvsb6eZSCPGId9Gi+gwWrH/O
U7rkkf47gc1HTMPai9vJ/i+FYy3P/yuk+l2TpWDRe2qCAc3vFClIJ9brT6X8
qyCFhJyqtFeUz9tWCndXl9u00P3INCn0fda8c5uc9H8p2Gra6+VTPt3pUige
mNOxl+bfWQpBq490nphH+X/Z/GkouP/1RewihQ2D3A/2zcb357D3/61zc6P8
565SmJAaV6+zifR/Kew2d/hPuTdidzb+Kkr2e6h+tid7X6EKTP9ifxdI4c0s
IcymieqtSyGnvP2hijHp/1II5jKtunwl/V8KnWKsvAo+k/yXwqIXR3pN0ST5
L4V1Or10tS6T/JdC181dG/2+kP4vhZ52BvsUqN74SikM79T37IqtJP/ZeJYY
L87mcXxWs/lcnr90APkzhEjB4/fAbca+lP9XCluPdV8n2Yk4jI2Hc8cYo32I
I6TwevXKwiyyr0RKIV6+SteB6sVEScF3xrkrlnKy/0shdrOf1JDsI7FSOOsb
a/tMl+S/FNT013X9ztH9vxQc/w6uiqP6H1vZ+F2+np/1HfE2KdROdtxtsZnu
/6Vw0uSY5BCN1y4p/Ge37o/jDrr/l4LhCf3HfUfS/b8UtlflOWnTeSxFCi0Z
8sgnf0n/l8JRw91Luv4j/Z/9T3vCuUZb/J90KRQp1ypoUT2Ug1KYM+/etr5t
ZP9n+3HpDnvHfLL/S+GSm8T8rwPp/1LYAm89Tcmf4bAUtDsFH4qn89NRth+c
/YMHPqb8/1JYMdVD0uhC+j/br2tucPqfUZ6elkLy2w3Snv+3/7Px00vZfkef
/P+kMPLIpzIzqlctY/wtRrmfAtVH46WwNnho6nmqHyey8Rir39TFl/R/KViq
jb/vQPcL+VL41Rx+WvED6f+M30SnNFlR/boCKbjWLrHwVCX5L4UhSd17vSf/
sWIpnAo+2TeK6keUsP9rC1TinUn/Z/xeMaW280bS/6VwPjdZ3ike8Q0pXDEc
ffOfOeIyKVibznKcc4X0fylcu923ohv5f1ZK4c/JaxE/KhBXSyGuj92sTQ54
3rsjBc9bW8zHANn/Gb/Ze+iwNvlb3pPCZx2n0ZU6pP9Loa1hRuA8A7L/S0H9
XdTnJ8Zk/5fCd7MdsaHViJ9KITw+2NSb8nPUM/m23k6qSfVOn7P91NpNDCb/
1pdS4J8PLSzujvg165+zra2JHeX/k0Iht8DI/Qnl/2Prpc7tSvo4sv+z+ZhT
qfqH/GebpBCVqXJ4bS3l/5VC+eK2uHSB7P9SOPf6x6WwdZT/TwqnN33xSKN6
w21s//gr/NpB+UrapfA8NtrMpQ3/7zuTLz97502+TfZ/KRy3/Kee/v/7f9bf
x1MESRLZ/9l6j/rwu30M3f/LQHN0bvn0Gsr/J4PpEef+XXlM/n8ymDs3ZqI6
jZ+KDLoY3U29P4zqA8vAxKhqwyFXHA81GZxtKQ3/RvaD7jKIawqsPA2INWSg
rxIW22MJYk0ZyI54iNFJOB5aMpj/aI5uwDrS/9n73z4NPP0Wn+8tg0d9fd+/
pnzLujJQrEtaM4H8JfRkUD860ca0D+X/k0HGqlkGU35R/j8ZHPtUpTIFSP+X
wdMR2y8oaePzg2VgpZ90Xfck5f9j/zt1dY7xEIr/l8HMY6GOk4qpPqkMWmcW
nuk6gvL/yhi/iZFOoXylJjLQu+M14Q/dH4ySQSKXfV+T8l+PlkGg4u/ahBWI
x8rgE3/rff9tVM9UBp4TvOpeu2D7FjI2n8c3eo3D+5gJMqjy/B05OBTvcybK
4P66YxE59/E+abIMvt+KfVl9AOlTZDAkIk/JtxLpwPrXzbujYQLe/9iy5x9p
SecrYHzBNPb9O+vn9F2D2EEGdRXyptA2bG+6DPKWZ8y+4onvO8vgZ82B3Bgj
8v+XQcjC03X2Q8j/Xwbb/Fqzz7fjfc0c9r/GYfG7nPF+yFUGn2er5ZY5Ufw/
W4/hn09Np3wA7jKwqDj5aa0pxf/L4FTVk1FJgHgB+/8xipu9KR7AWwbxK1aU
5oRQ/j8Z9NA+HNXtOH5vMRuPxhPm2kvJ/18Gjc1Xp3a2ovx/MrD/Gd1q5Enx
/zIIe3RDZwTlIwxg/cnWbNpRieOxUgadFw66+4DiZ4JlsPD0K9sMyje1WgZt
/f8V/jtK8f9sPY75+Lh8LI7vOhmoDOLVRtZie2Ey2Pd4Xt60/RT/L4MrY7V+
1pyl/D9sfH+duXqH4neiZHD+R0SZ71PK/8v2r2LU/kA9yv8jA5ukmw5xDkiP
l8GS7OLFs9cg3iyD6E2O01/aId4qgwO3Vk3oORnf3yaDb6Et21f7I32HDOat
TOH0hlL+Pxn0fuS31yia8v/KQPB4WnSe8tsmyeC/MV3M7pYgv0iRQdToy1We
qkjfK4MttUXDr+0l/V8Gi0/mXBpegc+ny6CXesXoxZcp/y8bn3l3y1sj8P1D
Mgh98zDksQvVm5aBVk1dwX2Kj8iWgUaZQ8BLsq8eZtjshH3dPfzeURmsULY9
qe2F+DjjP48Co3uZI/88KQPuk0KvIjfEp9n/jGzzWfsH5VWuDI5sfxIfsQPp
Ehk8jMgIOGGPWCaDbkGJU19RvU1eBt0TH1n+I/8DUQYLlrkObjMh+c/4UfzR
pp6VdP8vAw8D61tHLUj/Z+tLI+fuZ9LvC2QwKKPXsAXkf3dJBk8KjXtJ3pP+
z9ZnbItenwUk/9n6loVXjBhK+r8MSlPFla75+HypDFLTNfIrHpH+z95f9Mym
ahKej8pk8Kdz3mpb0tduyeDWHsVDV45S/T82n3+e3V1O9XqqZWD8wGadJdXH
uMP457upNxuofuJdxr9vDZxtoIr0ezJw10oZ/ucL1f+TwSpn3ed6rlT/Rwa+
J7pmDghGep0M9k/ektnPgvR/GYySe5g8pfu6ehm0PCofaF6C+LkMTD1faQ6g
eIiXrD83bV7H0vnwtQwc4j3D3inh+LyVQdNGG9NIGt9G9n+Nep/2ncH5+CAD
p+MZxRepnkyTDCpVTzZMIP+wzzL40B7TkUf1fb8w+dk9IHb2QcStMrisrT+3
ivxN2tj3Bjp3/0b1bdoZ//yz88unMKr/I4Mzin/mplM9i5/se+82JVpaIP4t
g+3fo33WU/2gv0zel2SlDV1A9X84aFG49f0Z+VcocaDw5bb7Q0f8XmcO3Dob
Hx2ngXQVDizkHi8e5eB5sisH+1d8WbTHmur/cqDl09lhgAPZ/znIvZg5YPQp
qv/HQXjJuYNXPBFrcuDRUtXy+hdiLQ782wc/kNL9bi8Oms37HLibT/Z/Dvac
8fjZfhnnS5eDpqPxaqXdyf7PQeTVpLwHZL/uz8FCp71Pw78h1ufA57jzHp+V
+LwBB4HrTrZ5bsP1MpiDO+vW1D4dSPZ/DoKnG13JJjyUA2+ndIWPVmT/56Bz
oZi/FXA8jTn4GD4wesgwHC8TDta673kt86f6vxx8Vfq5sAf5N4zmIKBAr08Z
zcdYDiwDwlIOJiDdnINphVmSHLLfWnBwu3bNiIzzSJ/Awab9b9fWe9H9Pwfx
FppNNZl0/8+BnemeVY/KcP1N4SC9dZ3GQlpPwEHN16iwCvKPsuWgalzcgR59
yP+Pgz6GIyP20XnegYNLM90/R3aQ/z8HhXoFnZyqSf/noHL2bm0b8u+eycGX
66n3LlC8iwsHcGW40/avpP9zYD1s7JqmKhx/Vw7eiz2DAmRU/4eDjW1upwKu
kf7PgaT/f8V6xWT/Z+0PPBprfJjq/3DQOGlI5ifyJ/fmQGOk8+wkuh/w5cDT
ISDwHdXjXMzWp37HxOFZSF/K8D7ObPhSsv9z0PHeX8mtP+n/HKjMb1ATXEj/
5+DM3QEF1nTfs5IDq+oAOzvyzwjm4IVL1LxrtWT/Z/NhctTg+lTy/+Pg5XPj
pHriZ+vYeHBbR04m/7owtj+LB/2bbU72f47pE6ERjnSfGclBl6dHhhhTPboo
Dj4tn9Ql4zi2F8NBkVfB04xtdP/PwcqCfcHb9lL9Hw6MT6kU/CL/i80clPSM
eLq9mfz/OZjcMSjiuDXZ/zlIK/dL2qpC9f/Y/jUPUPYJJv9/Dno90U3SjsLn
93Aw9uWzllduSE/ioGDp0EdWbYhTOLj3PtBgdTLp/+z5j+Fjjcj/Mo2Dt2kK
6cV0v5zO+Mcu69JKd/L/Y/wpYZp7N6pPf4gD5Y2q+2d2Iv2fg+NRLnG9qf5Y
Ngdzhh95/GkA2f85iH43ondDDen/bD/ZPfncmkT6PwepS92X1UdQ/V8OVn1I
3F1F8V6nORjaXfLEvp7q/7D1O0Tj0Ry6j5FwMM//YWwHza+MgwFnzvxyeoSY
52CF9Tv3iNtU/5f150lVSPVOiv/jwOxW0MLF5D+bz4G9d45ed6ovfoGDpM0x
Q1Sd8fkCDn50fffDheqpX+Lg1USjmtRS0v85MPLvOnge8Z8SDkI6V/+XQvLu
KuM35t1/dEsk+c/B6bh/fiLVs7zBwc5d6S8+Uj3KMg78xp5YohyN+BZrLyq+
kSN/v0r2Pw/zA/xfkv8f21915fzELPz+HSZPpi5U2Uf1pu9ywO1KlhduQHyP
A4PtjddSaL4ecJCtc2lg0kGK/2PrLWKZpwLFD9Zx8HDh4sKhVB/tKQcNUaVn
96/A5+sZvy2yvZdA9c+es/laqCefNJ/q/7H9V1q8Pvcm1f9j62eejt+KxYjf
cnDj1+rbBjvw+UYO9HK89+qUU/wfB3s3poVo3sXvNzH5VJ34NNOM5D/jv7/+
1Co+J/nPwfXgx/ZlZI9q5cCxT+zzgDCq/8vB5bk3EtSKqf4fk1eD+pxLCiL5
z/jh2QnrE+j+7icHar9NC/K9SP5z8MZaGvGnGel/OUg0yX+xkfiHAg+HtA/V
uVI9X0Uelq87+Py2D9KVeBiQvUmcU4S4Ew+5CaXuemepPiAPiR1P5l6LxfFR
5uF4svqhPDv8vgoPofE3S/M5xF14WDH7/tWIcqofyMPo4mW3tjxG/qvKg1v2
hptqVD9bjYcji9PnjBqG/evGQ1W84tbb5B/dnYdhirP2DeyG31fnYY+Be57r
dTpv8HAJsg7Y0vrvwYPWHPU7vhQvpsnD5Xidhtm7kd6Th+fbDoTWalI9Qh5i
j+08uUgD50ubB91Anaff8hD34mFcVZGTN9nndHjYfDOje9t7ilfkof2y04lZ
5J/fh4eJ9r07L6L9ocva2xzf9WYF4r48aP6sqmo7RvWMebh4b35s9yTsTz8e
tm7Tf+zijs/35+HfjK0HTD3x+QE83Lix+5RfNmJ9HpZklp450R/HfyAPOmt/
ZGznsT0DNt8bjl1yovvSQTw8nN72pJTqsQ3moVS6eqTSKaQb8sClRbf/o/rn
Q3jovzdOsvg3tmfEg3uiZPek7VQvkQfbHpIeFXS/Ooy1N+eZWwr50w3nYWmb
VurRZzhfI3iw0QcDo0PkT8nDPf7JxpPJiEfysFNv2KsFVE/QhI3flrOWpRlI
N+XBYPL3+gZaf6N46LtsdISwCts34+FB9be8g5+p/iIPu1SS7plQPb4xPNRd
aj99ajvisTwsiry8oS/VPx3HQ8+gfRq/8vF9c9Yf89fzDc1xfY7nQWbh9W4n
+T9asP/tbXHe/yPSLXkYqjPqdZ8UxBN4COB9hde9EFvxMG30Q41osk9M5KH2
Xvgdl/FIn8SDr/eZzbeHkH2HB6ctL/fZpSO25mGlf+zvwzfw/Sns/xVUMu9S
fW4bHurbvLKT6fvAw8fN79t3n8Pnp/LgUDYlN3IP+YPy0Lsk8u84et+Oh/dz
wjKuduD/T+Oh4z+DOUD1Ae1Z/1ReGZbeJnsRD7/9TeMPFiB25GG4+laFgW/w
e9N5iFYbW5e1DulOPDxOn/U5lepBOvOwrSUw/gPZZ2ew+b3SI8+9iPxLeXj2
0WKj9hHEs3i4v3nondM3yN7EQ3Eny3UrAxHPZvysv2llAekLc3hQTZa8zhqJ
8zuXh2OzNz6vJvnvyvqrvaGvFZ1H3Hjw26e68Fkv8k/h4Wv8rVx3FVzv83lI
3pB9PMqA4lV4uP69y5ngeUj34GHeeMsFZVOR7slDl6SZPed7Id2LB+PigRWH
qd72AsbP+haaKRsjXsj6d0n1rxqd9715aDyW+N8CXcQ+bD8u2rpmxGTEvuz9
phPGseQPsIiHkKSHi06QP8ZiHrI3zEs7Ho3tL+HB27FbUx75gyxl/HKV/oAO
iq/242HSU/USCz3kb8t48Nrm17JlJNKX8+AafDp1zzHE/owfRv+TfFFBvIKH
VVxwpJYV4gAeNiyth/oIxIFsPZfscTxP/psreRjk5XDp1mTsTxCbr1mh0rwW
3N/BPDSktSXM2It4FVvvegHdriXi86t5cHRP+TvqIv7fGoZzvqiG7UF6CJuf
xMPK3yj+fi0PkDB22eatZI/jIcoh6+mN1bheQnkQ4lT29HuJ6y2Mh8Ut8gwr
kqfhbH6eSOwVSV+I4EExLONCONn71/Mwff65SMMedH7nQfqxo8sC0pc28JAR
F/8mnM6XUTy8nlVo8vIEvh/Nw+BkDfWe5ym+h4f5N1KjtkYh3sj+56vCoHpP
ivfhYa6Sg2shnd/j2PxnPvizU6T4Hx6+l0d8+mKH47OJydPlOx1iqhBv5qF7
SYGR/RTEW5h87v57Sefh5B/M5jfYzfVACLafwIPRjORMh1aKF+IhzSK+k3cD
jtd2tl+PzQy+mIt4Bw8eO7ee5l4h3snGO9zG9kVPsicy+TuuoH8h+V/tZvw1
sviBVRPVF+VhYd81DwZT/e1EHj7Nz6/LIv+pJB66Dnliax2K/Unmwd9urfxV
FdkfeSh0ujv+YDriVB6aJTde7aT7h7087ItwMng1B/E+HtRrDmwYuIf0Ex5M
E3YGnFHF7+9n/NX6w3BP8ndJ56Gmk2KsjyLiAzwcTG1UtCJ99SDjnx6nx06g
+P7/mDyPOZe+5RL5M7P1ZrhK24fitTIYP31mKv/alfybeejhe0DHJxXpWTxE
vPzZNoHOQ9ns+66Rb//YIj2Hh6c/Jx3070v6D1vvJbPW1JA9+QgP5aZGD44a
kz8UD/qTy2PiuiE+xvihZ0LWKGVcD8dZ/8+oOc2g88QJNh65puEWdWQv5aHz
SIWQ8mmITzH+ca+lz4t55D/Ng8oGxxPKsYjP8HB79+nQv47kT8WDp9/HsCky
pOex84pE8vBAPflXM3mlKbgpUf1cKQ9K5tmzlem8LOOhzOBEcUQktsfxsCz0
c8znE5R/hZ23/D1tNlJ+EYGHcN9eSaZ0HhLZfD2X2T+ai3Q5DzHus6/bHsbx
PctDp+MzDhyj89U5Nn63Uu5Ukn06n/X/W9QF/0Acv/M8DJRwuVufkP7GzncO
1340U76Ei+y84N9Lfu0b+XOx7xcvnBM1GXEhDzeXvB5/rpDiu3jI8lf+PECG
7RXxMOSwzsCpFK9VzMNMD9NjIZR/4TIPU9rNNG4aUvwXDyPOGdnOHIr33Vd4
sKwOElKayB7M+EPlbkdVDvE1HoK714QX0n12KTvfGs+9HbsP6dd5EJuNXKPI
fnyDybNVM/T+TkF8k4de5/9zLKH44TIekia0nN9I9sxyHuxn9Os3pY3qyfGg
4RIK3SsRVzB+VCzrF+SJ9/uVPIxMi3QMnYX2siomXxIc2zKovlw140/WuWUp
ZH+4zdbf3yXhn05he3fY+8ZqvZZdxe/XsP87V7/P5CLiuzx8ixyUM/c+/m8t
D2t+z3xeFYf4HpNHM9yhK+VvuM/DT+mAQ/62SH/AQ0FFzDRNshc8ZPOjfmhS
RDU+/4idH/er7rOm+PfHTJ71cYjoQfEbdYwfPO7O6y9G/ISdl3d0bk+geuZP
mT6wd3L38omInzF+ELzF6CbFy9Yz+XO1c7tiD8QNjP+NWBZhXUPxb4w/3JUW
WdB93wseKlQP9uDjkP6Shx3qiyZGB+P+ecXOKwucda93RfyaB21Hxe3b7XH9
v2H760J+w6uBpC/zMGedysSu65GfveNhVnmQ7sl28p9j5+2X9T5WPZAfvmfj
22/QSW86/31g560XDtUz6Lz6kdF73tm4j+5/mxi/HxM9//UapH9i++tA+cf6
04g/s/P+t/4mnxIRN7Px8rvzctwS8r9j8rWPbV0ffcQtTN/osXZSX/L3aeVh
fVmBrcld/N5XHlp9ebdvdP5u48Gq70hzvTikf2P8uXO/YbEUT9vOzs8Lc6N1
6b6rg4fURerSimIcn+9sf8zibnxqRH7xg4fxtT7jJ9bi+P7k4c+egvOjjBD/
YvtrSIn3tijEv9n69BugfZvOd38Yvz071nOdBeK/PNyZvtBEtwmf/8eDi0ty
yP/zAykIoPrS+Pai7/h9RQFOrmjxuknnKyUB2rcN6rCm80MnAVqafIsueZL+
L8CDV08vvJ2EWFmAU5FyvWiS9yoC7Jp5e+IIGt8uAtQXvW8OWIm4qwAV3bST
1lE9d1UBvhj6x8vy8H01AZI9pA2LyJ+rmwDBVnP0lOn83p19v/qA3Mcd31cX
ILR45JKopaT/C7C/6WB2Kfmn9RBAfZpeYA3dL2gKYO04/vEiBcQ9BTgHZ8qP
3SN/RAGmq066X9KGdG0Bjsx9kPuxJ9knBLZeW82mf0S6jgAql2403KH7094C
mHx65tDtM45vHwF8nG8GPXiIWFeAnL9b1O5cQtxXgPOOX3YcpHxcegLEDy66
PaQTttdPgBPVH27nUDxdfwF6rNtTfWoe4gECpHTqvmdhH8p3JEDTt4rJl96R
/i9AYZFs5OVm0v8FuMB7eLeQfjNIgEDN0fDsJ+VDEsC8V32malds31CAx5l1
Od8kZB8RwLNz1Zo/hxEbCfBR4n3uGY3HUAF+m5Qmx5iS/i9A53vXMo9JyX9S
gK5DD/5sI3vcCAGeFqVNNdtF+r8A7k9W9iw/hvMxUoDu7yZ5HiZ90USAmB27
7l//D9eHqQD5A/sEXad4xVEClBW6uv+k+zIzAd5Ntusqkn/raAGUXv/1rnuL
4zGGzW+faUE9SZ8aK4BfY9djyqRvjRNA9ujTRscnZJ8RIHfxsP2XD2J749n7
Y22WDWol/V+AhIef2ot8SP9n62vdPssb4aT/C/DcfNJ673H4v1YCcDEpWYeI
P0wU4EfYTe6bC+JJAgz8ccvjL/kXTmbPuyfdn6qP/2ctQMhy5bUBvrjfpwhg
5BS8ZP9o7L+NAHtXi3dCKZ4MBPhcmDz4Tww+P1WA3fXxh3w/Y3u2AsRmvhOb
M5BuJ4BuD5PT2uRvNk2A3vf7qa2ci9hegG+X69/l/N9eJEBHL+N7UQ1IdxSg
17DHGgMofny6AG9dllTWDkHsJECm9OrMdHeqJy3Anhyj9ZodiGcIMCjJoj2r
L+KZAmzadsjuI+UDm8XaW7xBTceR8k0J0E9t4b0jlP9jtgD3n6381Ezx4HME
+Jd46/OrIGxvLlvvl08uGkn5Bl0FkJ/brtZxFrGbAIsGH7l1sx7xPAFaJ67c
tH4Mfn8+G087rZp84rfuAtz7z+38bhovD7bfh1Y7Z91GuqcAJXWHpxU04Xry
EmCW5aO2w2RPXCCA8uF1b0fR/dtCth9yDTMWL8D14i3AyM7PVLRtEfsI0GCd
ePR0PGJfAdJdrunM9cD1tkiAHeWpKeaUL2IxW88XlX0WkX6yRIDZ18t+mQlk
DxPA+U7vcm/ir34CzLvo3Cgj+/4yATLWj3aMsUS8XIBPiZv2DcrE7/sz/hnS
7ckLf1yvKwTw1th8KZ/igwLYfDv2zbcT8f1AASYF7TiaAmRPE6CIUzKDcGwv
iI1n9mqtuxRPEyzA2Wfz9udTfotVAhSsMut4Rvd1q9n8WSh8HUX21TUC3HHs
71NM8UYh7H+/W64QKB/JWgHGrTi7W20B4nUCPMzLcHhC8S6hjH+njFxcSfkN
wxj/1cher3UCcbgANmGpqa+cEEcIUJo3W9mI7pvXC7A2aEOrN+VrimT/991u
lG07fm+DAK76f064DaZ4XgE+GN5qrLmA9GgB+mRqpW0aT/G9TH6ejxp+nuz1
GwWIHtu7xoLyLcWy/Ra/6YJ+OOI41r+SgpslXSj/F5OfGr8HzbQh/Z+tfzcL
Lxnxy80CGJSH3BNLcDy3CDDRXKZXm4rjv5X9v9Kkv6PoPjCB9e/N58K9Gylf
mABpB817Nmsh3i7Ajezkf/4kv3YIAPbGVx3IfrBTgG7n5ntvpXiqXQLYvU+t
WNWOeLcAvw4Z/Bg/keyLAoR7dOrImYDtJTL5PnVlvw1ncT0ksfPIY2n9kQGk
/7P9s/UCr0rxHSlsPUWVZPYje0eqAGM3PdWxDkH6XrZ/Omkb3yB9fh/jR2mO
05dfovxkbP0JR8w+ViDeL8CISN/HozqT/s/4+9ubP4tKkH5AAL6m/GHv3RS/
LMDqXO0alSOk/zN5efuCehLx+0PsfDHc/WLoF9L/2f49Gbdkgyuuh0z2vMWO
nRvpfiyLycMJWQnfyP6TLcDWQ9PH3d6I85sjQJex3e97lON6OCzAknl7nPzI
PnGEja9K4O3WZORvRwXQUP1eaFeJ+JgA/stry4+vo/yojD7O8/R+0h9PsPmd
pHjN5jv5SzF+sP9ozFMvxKcEaJ6W0lpmSvXT2fmy9dyRHhQPfIat537/lk6g
/CO5TH7MGBs9OhO/n8f2t2l00GRPyq/Czh8XEid+HYtYKkDSrmOP3pyieCsB
Jqv8+HOA7lc5AVLTzMq2E7/mBXiW0uj2l/IxCQJc9BibKw8gfywBtF5G3jpF
+fTkTJ44Dz8cR/F3Z5n8ne6T82MS6f8C/Ok4rn02EXG+AENtJItOkv33PHt/
mPaaEnVcHxcEeNGj7eL4M7g+LgowYbCdy/JspBew9Vuia1+/DN8vZPxh4yRN
RxHxJcY/5Re/LSJ7fpEAmiNrVqW7IC5m/Eened3XSGzvMpNPCwYuCPqFuITN
p9LhtTPu4PevMH6vr+OX8RDxVQHyJoZuzM9AfE2AQ0qvT7ZQvolSdv4JmaWg
fAL/9zrjL7LczS6rcHxusPPsjc0l7zRx/G+y82N4wqrJ5B9fxs5DYqGXDcV3
lrPzVpb1TW+yt91i8mKKyS17un+qYPzsV+uO/pSfp5Kdb/f23XJrKM5/lQD2
c+J6rnxB/uYCVNkeOKFK8Xy32fowTAx3oufvCBB5PfVaG+XLqWH7Sz778X7y
17/L1qNJfojgirhWgH3lOwObovB/7zH50mGv9b039v8+O+9NvWpfcx3pD5g8
Dqj7vZDi6R6y81J1oMvIk2S/ZuOtN6FsjiPixwIMf7jzV+/r2F6dAH1X/TJc
XoT0JwKsahqVWEz2vqdsPx855H1lFz7/TIBRA/f2iNuH66NeAGm2gv0Fe6Q3
sPVUe8vjBNnfngvQ/+DGGfUTEL9g8uORbNx3ynf4kvH747V6wZRf8hXr39sH
y1ooXuk1+9/c0wendMH19EaA4wcLW2caIv2tAAqBP+WWlE/znQAuTmm2jeRv
0cjOX81vzf6LQPp7ASQefvxxsj98YPqUs6R/C8m/j+x8nxertmEE2dcF2Dmo
eFM7ybNPTN+MK2heQvLqM9O//N0XqVE+0WYmz7K+tHqS/8oXNt9LTS9300Pc
wtq/NutpNcUbtTL5c+jHqiMWpP8LMKMpaWMPip9tE2DM1sBNY2m+v7HxODQ6
8uJVstcz/qLyq0FYSvq/ADPrPu08Q/er3wXIGmr/exXdD/xg+mp74dvQZ+TP
x86HBm7PEtLwe7+YPGjvvueTB/b3NzuPLGjputef9H8B/l788PoK3ef8Zeep
HQ5m1gqI/7HzhPV9y93v8X0FEf7b+0nzQhCOn6IIg+7eXBFD/gpKIuxXH35G
cyLy404ivBoSpHgonfIDihAi3ZnzhvJtK4uQ9lx95CG6/1MRYVyWv+dsum/s
IsLJG9Edg3KR3lUE26gZp45Te6oiLDOBew2uiNVEOP6jWmraG+VDNxGqzdrL
Olrx/q67CE/NHvVY1Iz3e+oi9KrQOH+B4jc0RNjF9ZthQ/EHPUQYuVx5T50q
vq8pQv7MuT8NKJ6kpwhxF9aUa5oh1hJhvULH6a+Ub1FbhIPT/ZS6dEfcS4Rn
QTk/giifpY4Iht+XDFhP+fJ6i5AaaDP8FOXf7COCY4tBXYUHvq8rwiV9mR1H
/nl9ReB+K0/cQvmT9ETQe2vQ8or0m34itCX+bjlQSvZ/EczFxauHkX4xQIRj
x9zWhpF/iT7rf3zMzxDK3ztQhCDFlFBt8l8wEGHh0oP+BykeeJAISnWLLKfS
/hoswpvtufrGtF8M2fiET3iWR/aIISI4mL7T4tQRG4nga+4p30Lrd6gITq+4
K97++P4wEdSP/OxUkkL2fxGqlnbEpdH94QgR1Cx/Prg+iPwpRehcqZMhZCIe
KULmltxXuwtwP5iw8bcONW+lfC2m7P/ELffqKD/NKBGOlj0ycSF/IjMR1nV7
O6flG/lfsvW+zUlxHeW/HSOC6+c1VRM+k/1fhGubbfPnKSN/GyeC5fSlkd4U
H2cuwrQ1sn6t5H83XoTpfWs/rDqP71uI8OHfsf2Pif9bsv/7fd9xuzPiCSKc
2j5/Yw3lT7AS4eW0r5a/nRFPFGHls5TbDyk/4CQRAqv7Hqi9QPZ/Eewt3vXI
ovszaxFq2m5XNFO88BQRZu3cUaNE+dxtRNBo7NLxpg/lfxDB2WVHfgXN71QR
ho0qfD+d+JGtCAPT9yipNCC2EyHjl8/eBIrXm8bG08L4/MB2bM9ehNjntYHZ
5K/lwPZj/X+qc+j+zZGNz0rDkJPkPzFdhPl6jacUKZ7WSQTPeT4z9tiQP6kI
U/sea1nugPQZbD0FhSbnE57J1qONckFXCeJZIsjOLRisp0P+puz/rZ67xk7A
/sxm/GVE27YXHdjfOSIsye58aindt88VYcSmU6YH9iN2FSHxpkPh3luk/7P1
qzVy8vQ83L/zRMjSrUpbSflt5ouwwMHNtN4fsTsbX/OGa2kjEHuIcKhrwvZ2
K8SebD5XWeZyI5DfeInwfrp+195f8HsL2PjOen+12ArxQhFW64rNa/MRezP+
4BEz5CbF1/mIMPtLJPhR/gRfEeLLFFvDKZ5hkQitlyb1vdgZ+d9iEayvXdbw
IHvGEhGOdHq9RZnypy4VwS46PTDJHN/3E+HRtqE/tHWQny4TwWBJpoblSqQv
F+HKFes+lynfnT9rzybbaOlSxCtE+H7vxOuzMsQBbD0Y3ZU9GYU4UIS5+7RM
9D5geytF0LZO8yqTIA4SYe/eyg7fQ4iD2fr69Geb7CP2f5UIQmD6K6XRSF8t
whS3O10DF2L7a9h872reEbcecQgbv7hCebU9/s9atl+bJ09zpnoZ60SIkAWe
vCBFeqgIW/0//mxZgPamMBGGx5vkKx5AHC5Cyadg6YppVK9DBFWVZaO//sT2
1ouwY7nXkf4G2F6kCF2KRDM7K8QbRChPTD2WFEn1PER4EX8t9noL4mj2/uFi
//trqL4Hk6eRT3pMfoN4I+Nf2yY9vbgMvx8rwtLXTVtzTBHHiXD3QXNMqSri
eDZeDvJWwyDEm9j6lnpAY2+M59nM5PfO3CWeM5C+RYRNq730+tgjfasIE569
+dhTDekJIuRWV+lbXaN6ISJ8UisLvMPhfGwXocFcY97xHKofwvq7THumri4+
v1OE+yed97Scwed3ibBBycI0VES8m63/2YETtvpTfJEIXiHGVbXl+P1EEUyr
Ql84XEWcxM4vaXkvJn9DnCzCAbXkv6otiFNEMMnaY6pfhDiVyZOoFJch1N5e
xv+Vj3y3+I3xTvsY/9v16N7to4jT2PsPzq+4Fox4vwg3T6y4F5KP8V/pIpTu
0fsv/TjGcx0Q4Xmkluklqi90kK2vTZvnvTqL+D8RFNbZXdruRfVMRdB5OFFj
MNW7zGDyp86jd+gKpGeKkLzh+8aUxYizROi5+NxU9fGIs9l6fXmzawzVZ88R
4Uvow9B/3ZB+mMnHV5mOR6j+9RHGb31G1fb0RPpRERrnFnZ7SfUSj7HzgM2G
uJHqVB9NhHOW8XPbaxGfEKFfbwvndSpYb+ykCPV+9ttaFBCfEiFgVtexNRZU
P02Er4658xv8EJ9h/V3wq+T/9QNzRRh/yuv7NyV8P4+ttzzepVspYokI3d8d
Xr1wBmKpCJV7x5p08kMsE+EXP37oDF3EHDvfGHwvUFXBenG8CB1brXJ2UH1J
gZ2HN6zJnJhL9VjZ+aZH7EbtcsRyEeQ3A7ceHYzvnxXBPX/0xCe9kX5OhPR2
6Bi4C3G+CGVGE3JGXcL/OS/C4OPZg27cofptjN+/iLTxOof0i0x+K614W+yM
7xeIUDzsyvCxk5FeKEJffTcXF6pfeInJm78VbcZbERex88+ogjfN5YiL2f83
amhop2F7l5n8DDl9P6uG6r8xeX887HfgFsRXRHAxMTxYOA+fvyrCw7zUgOTd
iK8xeffiqWsmjW8pW0+b0lrl1N/r7Hyz0CIpvBHbu8HOl/12GK5vQPpNdv7+
U/d4PtWfK2Pywfi+h84hHI9yxq8VTEdcCUB8S4Q1X5NWuJ1FXCECHPcPL4hC
XMnO98kDjIYuRFzF9suZng2W7YirRdi8+vilAZcR3xYh7N7MWzsNqf4cO781
X81ZSPUta9j3/h4f/t6I6tGKEKMd5V9D9flq2fl/wqdUlRbcr/fYfGr988ns
ivvnvggnqoWyxQOR/oDJS/+oplexiB8y+VX5RlfzN8ZrPhKhyPe2QhjVh34s
wlvV8bKXPaieLaPbP3nTazjSn4hQq17WR/0G1bdn/D/freqbIrb3TITwDSun
Bv6H8Zr1Ilxt4B/NG4z0Bnb+0Nk0sukI4uciXPCWrjxI9ehfMH4XbPzkv71I
f8n6s6nE36E34lfsvJB0cJLtMeRvr5l8Gj92/bkcxG/YeVbnzH6hDdt7y/S3
2UcL9tYifsf2t3yl7qkY7H8jkz+Jh71Xv8D237P50f2y49x8pH9g+2e5yrFC
W6R/FOHWxKuuEcpIbxLB7LptZKEbfv8T47d/ThQb2CP+LMIQo5Yhj/vj+81M
v/ropHXCjerviTCmaJpy43N8voWtX/mAvC8fKB+fCAmuuQGKDoi/svEPCP3l
E47/08b271BjJQWqb/aNnX+e+ZaeJ3nRzsbb0Odh+FekdzD51jRKrS/N13e2
3gcvTQuj+OYfImj6pD9WtaN8fuz8+L5Ib8lQpP9i8qlv55c6Pyi/Hzuf+nqm
eDjiePwRQXqz04OiaZTvT4TDIYdHLO+E3/vHxn/pzHXaNH4Kcjiruv+VCY9Y
UQ6vdLl9v8YhVpKDSsv4vS+TcP12koNX2m9lhwxcj53lcNPsSebGDqQry2HY
u10X3ZYjXUUOh/4uPb7nHLbXRQ4xrYOn5jQi7ioH55bKhLk6iFXlEDLV4PHl
eZRPUA6dckb/XXUDzxvd5NDg0T+mKRhxdzm4TFqyLVsFsbocSq7oOW93Qfmt
IYf8bd6hjXLEPeTwpsDIejDlh9SUQ+m3H55hv5Dek70/ZGi3P+coH4EcFPck
6r6uwee15bD3+6Pvw/9RfgI53Mu2z3hTglhHDt7NbsJ1C+x/bzkc7fNpXgfV
C+wjhyjlu55OxA905fDu7mvtIztwv/eVw6cVdVeuUf1sPTlsqX8VupbqifaT
w6WayzpWz5Den/3PD5f5m/2QPkAOBs4xehlTqd6xHFboGko8JiIeKIdkx1Vp
v8dQ/WOGq19WDKJ6p4PkkFY6Rcv/OvLnwXJIPzl8pLgasaEc4qb+mFxF8nqI
HBYc7zxgymvERmw8ixy1e/eieslyeFR/qdJ+LuJhcqhcfeG5KKX6yYx+TPfi
3c/4/RGs/WItr4J9SDeWQ0SAnU3yXKSPlIN2TuVCTyukm8jh94+93xuqEJvK
4b+wd8UfHBCPkkO49eabclN830wO3V+PL7r+BvFoOZg/fTD2AJ1HxsihJub9
rKwGqscsh532S5Y9NEM8Tg7SMSeTBzVTfWY5uCn2Gr2W5M14Nl5rB0QfbMH2
LOSgXDhqqVQfsaUcOgdohuRmI54gh1U+J50m6yK2koPCHsvbvgmIJ8pB49Gc
NdJzON+T5HD/ppf6cqrvPlkO67b/8JTQec+ajVf/69Li05TvQQ7HHwzdwavi
erORw8K9JyPu7cPngY1n/ruVUdG4X6fKYc6JVV0+TEC6rRzU1D/sv0d0Ozk8
NdGft6s70qfJ4fnOL45qf7B9eznsKqncZvWY8kWw/dEt7NySauyPoxyenK/I
qO2O9OlysJbm+BlTPlMnOWQ9eL66ZyPlk2DtGz0+8KwM+dcMOVwNd5wvfUX5
Jdj+GAkpma7IH2fJIS+5fH5FGuWbkIPueMtod0N8frYctBrSF+kXUP1JNh+B
L4PmbkZ+PVcOkoALkZGd8XuuctgX9Wvukm+I3Rg/yOqxLe0ZtjdPDvZZt51z
umL/57P9toCrGeOF7bnL4U656yOB8i14yOHMGHlaxRnEnuz7fYoXB1Vj/gkv
OXzTynG9qEz1LOXQ3nzmTPkKxAvlsPWIXv3R+chvvOWgqbzlq8EgxD5yMLT/
kZJM+Ud92XyecvjhvQn52SI5HNPpdaCC7kcXy+HI4XGW3a6hfrVEDmJH26GP
VE9mqRxU76efHEz58P0YPvwnyiCO/P/ZfKYe/DPtOdKXy8FqZbLV6VzE/nKI
nXg61bcXtrdCDoOfqvbvVov0ALZ/Dw3bUVSE7QXKIWD9V41zlH9mpRxWVird
/lBE+r8cei/9kucaRvq/HLgpp+rPJaM+uYrJn7cOQ4Z64f+tZvs5w2eHbiz+
/xq2Xu5H8qP9kB7C9puS/YcMBXx/rRxMjR4MPz2F6nHKYXSmf8L9afi9ULae
9+w9YjQb+x/G+Mfa7f6ryL4ZLod6x7qeM8k+GiGHX/fmNHQvw/fXs/ENeqK0
NB9xpBwerp4pS92K398gh8A3XKd1RaT/yyHVZaha3X7S/xm/2WQS5+iDOIa1
F8VPnyvD9jbKwcnw4lG1h4hjGb97yLmF/Mbn4+QwwiktLGU21f+Uw6IYvziX
PPzfTXIY+NXM8pYW6f9M3o9QkE6xxPW3RQ7XXDYOWF9J+j+TZ4uVOv3pizhB
DnoJWdPGUT6ebXKAmtbkBgsc/+2MfwSZrD3FI30H4z+Xzx3t9q/U5n+1Iu6l

     "]]}, {{}, {}}},
  AspectRatio->NCache[GoldenRatio^(-1), 0.6180339887498948],
  Axes->{True, True},
  AxesLabel->{None, None},
  AxesOrigin->{0., 0},
  DisplayFunction->Identity,
  Frame->{{False, False}, {False, False}},
  FrameLabel->{{None, None}, {None, None}},
  FrameTicks->{{Automatic, Automatic}, {Automatic, Automatic}},
  GridLines->{None, None},
  GridLinesStyle->Directive[
    GrayLevel[0.5, 0.4]],
  ImageMargins->0.,
  ImageSize->Automatic,
  ImageSizeRaw->Automatic,
  Method->{
   "OptimizePlotMarkers" -> True, "OptimizePlotMarkers" -> True, 
    "CoordinatesToolOptions" -> {"DisplayFunction" -> ({
        Identity[
         Part[#, 1]], 
        Identity[
         Part[#, 2]]}& ), "CopiedValueFunction" -> ({
        Identity[
         Part[#, 1]], 
        Identity[
         Part[#, 2]]}& )}},
  PlotRange->{{0., 5000.}, {0, 0.3218560986996947}},
  PlotRangeClipping->True,
  PlotRangePadding->{{
     Scaled[0.02], 
     Scaled[0.02]}, {
     Scaled[0.02], 
     Scaled[0.05]}},
  Ticks->{Automatic, Automatic}]], "Print",
 CellChangeTimes->{3.7802853070666075`*^9, 3.780286170409752*^9, 
  3.780298756626875*^9, 3.78036574162891*^9, 3.78046906111306*^9, 
  3.7805606974717255`*^9, 3.7806381724221616`*^9, 3.78071074810326*^9, 
  3.7808306954991975`*^9, 3.7823703764069977`*^9, 3.8129735193282623`*^9, 
  3.81300296606275*^9},
 CellLabel->
  "During evaluation of \
In[314]:=",ExpressionUUID->"23ad521a-d6c3-4328-af23-7fdae26be29f"],

Cell[BoxData[
 GraphicsBox[{{}, 
   {RGBColor[0.368417, 0.506779, 0.709798], PointSize[
     NCache[
      Rational[1, 360], 0.002777777777777778]], AbsoluteThickness[1.6], 
    PointBox[CompressedData["
1:eJw8fXlczd/zfwgh5C1kD5WQClERnlIJ0SJKKkmbFu37dtu3W9292y1kDyEU
kSVbQsiehCJkDyGE3/0+fmc+/vF4NmebMzPnzGvOnHMnuAfaefZUUFDIHKqg
8H////9/HQuTH2T3MXI8tZD9AeqXUmNWHCOshIKnVpuTeYRVYDjo/YWDx08y
rIrYp82DdFYTXQ1dI0N+je1LeAzWGR2ZO8mWsDoWxnl+UP5M9Sei+QD34rmp
RNfAaUm90sIiomuh67KuX2UQ0bWxTclrY49t1QxPRWLmdNv924mug/XLFHPi
3lN9XTxSOtw4qInK6+PvvO0fHS5R+RnoHcW9+Fb7NMMzITE7pL6/jurPwhIl
h+deN6m8AQ41XVwYbUrlZ+Px7XnCi7qE5+DwuzWRhhMIG0LwKPhjZD1hIzQs
s/226ym1Z4wrzSurVb4TnovrSx/mPgqn8c6DQJb023AV0U2g/8Xlwek0wvPR
9b4mJvEijXcBbuh98FhbRXghVppNvnhGh8oDHcd3CIfNYZgDiAy4VXPeUflF
cOzw/P3nJsOcReBkXNmhFEP1TXFYvF/kcYrqm2LzntA6hf/Nz2J8M/rsvauZ
6IvBHV/1zfIi0c2QPOzRtuXTGH8cM8T9NQ78c4L6N4er4Ex6yX9U3xzLn3m5
ThhK82GBh4uyFl4Mo/oWuL3JK2mwMs3vEpxdM6XvM0eGOUswwzdY2ST0DKNb
IujFyMMl6kS3xHu9KYc2WlP7S9Gt9zRvVSW1vxT+Jiv6p1hS+8two3V+/YJ4
oi/DzT+LLi2ZSO0vR/XCixeLl1D7yyE99nJy8E6iW6FXv2Vv5lXQ/FpBYVrc
8mouzc8KqHz1z0wKIf5XwOjHPRN/mk+FlchUf3pkzCRqfyWMFASJ581p/NbY
1vAs0aMfjc8aCoE9Pxytpfm1Qb7Nw4tVdxiGDWSjqmz4+tSfDXrtXdqarcpw
jQ3iAg8v0RxL7dvC3eVML+W3jA5bpO26ZHF+Lo3HFl2Nsc+C3BmusYXB4/V7
E6edZfXtMNhMrfpIJ8OwQ929tStODTrP6tsh7NDrn44PGa6xw7tFzpYusgus
/ipws92XpLxiGKtQWv6g94M/Naz+KoQpF5VUHWe4ZhUMPpUsPD2NYQV7OIYH
y46GsvZhjxles9UdhNS/Pfbozn+x5Cz1b49nrarpl+up/9VofX7rzzgJ9b8a
x+1f+yoGUf3V+K/7I6/3BKq/Gn1E0SWdIQwrrMGFZFWLGgU2HqzB23VhA1e/
pPGvQfL4r88MU9n81KzByZluA+zLSH8cUPduUNw4Z4bhgOIDva0vjTzH6jug
OVQhK4pL8+8Ai86Gec4fqL4jxsabPrHuoPqO6FN8bs/IRwxzHGGxM/KQQSvV
d4S51ptNDs4kv7WwONWkXKxF41+LxAkHh5/5zuictWjWODfrv1c0/rUoW1r5
eBqP5t8JLccbygWNVN8JllaNe/9m0Pw5IUdh0zfXWpo/JxwOU+5YGU/ztw7L
N8/IqH9K8lsHDXWXD+ZlVH8dju+M++jFp/rrkLljxLt6L+rfGWlD9MtH/GLz
BWfMNL7h19Gb6jtj2xbPz9+eMnqNM2bNiFq+dgbVd4HVntVa40pp/C5Q17qR
1vsFyc8FfZ82LNFWpf5dYCT+lB+8jMbvimd2+3dM60n644rzr8/0iRMzzHHF
I7etyW0LqL4r/ly/V6acQ/XXQ7Xgd0buQuJ/Pd681jvQaUf112P2yury195U
fz3404oNH1B7Cm7Q+9pLcQHVV3fDt+bASu40as8NC/a3KyWJGT9ubqj5z+l+
70bSDzdM71d53EGX4RI33K9b6bTvEumLGw69/PDjiITRW9zguj8rQbuN9G8D
An9+ucQlfVPfgAudBrIFVB4bMCWp1YwfxPTHbQM0h1hrv+9N/W+AlvhDZVcw
669kA26Gtn4Z5Ef9b8D1HxeHDLjF1qeWDdAPiBWG2NP67Q6X9KO91j2n/t0R
1tf+m4k3o8MdfGWNBZak727usMpILb3Sm+TrjhdZna8mXGD6UeIO/zx1f2VX
1l6NO7RVVz1PnEr8u2OFk4Okey/1vxGi2iPTXj9m66/6Roxa5X8iYwOtpxtx
6GzXMcOpbL112whTp2NxkX1oPd8Iu2e/nR6HsvIlG/GyINLfEbReb8Safr/W
6F8l/jeidHj/Fzknaf33QEyirHZDAmtP3QPHBztttyP/Bx6wX5U4e2k39e+B
W4Zu+9Pn0/ruAU3zNRvLymn+PWA8zveIdwrZuweuri9MW+TNcIsH1sVuFpmX
0frhCe9scaZVGsPqntjh7GgtNSb5e2LgCZvODXk0/55osVa2369B64snni85
H+NtRfrnCVuz/dzEKpK/J3QWul40pv22xRMRdibRy55R/17Qrau5qGdJ/Xvh
WB+7fke6qX8v1On3HZ9VQv17YWDnWde9YbS+eqFtpoPZZT+SvxeOJCUN1nhP
8vdCpcWfFwYKxL8XXF+NfzBpGum/N5JG5IRsnUf65w1n+51uCyPZfMMb18z3
HIjZw+Tl5o2b6R/HH64nf8EbF4ICskbNJ/l7o/nfRgPl04xe4437VxMOHDlA
8vfGWOufxn//53/74NN5ZM9QY1jdB+dX7cXtidS/Dx5cqZm6k/xnNx/cvZ81
YdNG8g980OOCYFYTh5Uv8cG2ztFDu/IYrvGBv/rJSar5TB4tPggs+utW+5T8
h00oanL9r8uF+N+ELmNUjuom/d+ELYW1g8a+YdhtE149fT9i1UfqfxOmT3ui
LHGh/jeBc3LujIljSP83Iaut9FtmDvG/CbyTbSOOvyf+fdEjfV5Cv5ek/754
scht+aAk4t8XSoLG4JBy6t8XO1P6WtSkU/++2K+1oWJnf+rfF2M13j3bV0T9
+6JXzItef7vY/LX4ov0GDrufI/79cH/H14W3zrH5UffDhD4XP8e8IPvzQ98o
9VML6HvFzQ8zFyu93DKT7M8PN+JDRT0aqH8/eKe8XHy0nebfD5wfIVPMQfPv
h4fNP+PX/+/7xh9/H3Q4Oj8j/v0R/kM3K8aU+PdH76dlN/d6Ev/+SDzlMbLI
n9Yff3ibDiovsiP984do1avlQ8pI//zhcilv2cEBNP/+MLnrxK8OJf4DELo5
PuqOF+lfAMwdtL7fiCT5B6A50utYkwf1HwDdWv3i2yKa/wB4q51JSHjO+isJ
gMJolZ0retH8B8AsfXLX/N80/wFwqHQ9IN1J699mDL0V49z5ldbfzYhy2ns9
x4L63wyzZTaOv+6T/m/G9ax+hgWHqP/NkL6zyHtP81uyGcND109ct4XsfzOy
djYPVFJi60PLZsStjw6/r8OwQiBmp77SarlL+h+IT8XeWad7kz8ciKqdssdr
m1j7boFoj2l073GB+g+E2au6pRe1aP4DoXclLi7WhfgPxPbVUx08ttL8B6Ib
belv/vf9FIS73xSPVsoYVpFjW1HDfgvShyCYBOo4m3ix/vWDUPXWLV5ygPQz
CHo2L2se7mbjtQmCTYiBr0o4rZdBuKDTbewfwfgNCsKgYQu7Zv2m9TsIht+e
fp9vyfZTnry+1/6BG3xpPQ2C9Zm7S1aOY/TyIPz9Yd6mnU37SxDMG4dY95jO
cEMQdu07VHBYg5VvCcL5e9VGyxxZex1BUPL/Okozh/y3YHzYaTTFqY5hlWDM
8+0ZtdCY+U/qwZh/ZOS7gx+ZP6QfDKVf+ZGcN+TvBePv/Xu9ItsZtglG4KNg
meE71p9bMDa6lbo8p/0hKBi1rwqzT1fQ/hGM5RFXtDppf+AFw/9xrVqeE+1n
wRi1y3d6cjjD5cE4Pn/UIr81tL8FI1iz4ULcfSavhmA4rfsQP3McyTsYztx6
VbsiRu8IRsvZkPv1q0j+IbA2cSnRtCP5h0C6bLDM6wLJPwRD9wqrfu1nWD8E
s79dbksifwAhCF/WVPu+hGGbEEw5d8ltjjXZawj6c8R+N/8yelAIQrP6hHfG
kf8Wgh5h83irbzLMC4Gqm7fHYLKHkhAoDLGxPiEk/kOwp2TitTF9yL5CkBPl
MSxzMcMNIdg9YuTvz1Novw9BYfhh08DzDHeEwD/MOeXUV9p/Q9G5PqNy7Xs2
nyqhiD2k1ebSl9bjUHy9PUnqQvuDfii+/fY5d8aM9D8U/440azTtZtgmFI3u
14wMNGi9DoWq/dchNQI2H0GheNH2epHOJrLfUOTpaxjdfMHWF14oVohVBplf
I3sOhfnnw4kLDjB6eSh0DXJbODdofQ3FuJrZc998YrghFIG7Xy/u2YfkH4rd
/I3pa1UY7gjFxaZrefs8SP5hkDVNP2F/i/gPg2fBpbGDr5M/FIZzm/l+6QFM
X/XD0PDs6trbm2l9CoNWiFAzWI/0PwwFA0XqkxvoeyEMy+L8V3ouZ/YTFIYl
71rKE8k+OWEI6kKR4xvWPy8Mw90ejnw1kbVfEobjm6fdzaf1tFxOx5zWlwEk
/zC0WuiPHFrK6jeEYWNcd5997cR/GL7O3zD9sSvxH4arnd6Tpv0v3heORUay
fHVj4j8c9Y1GbidPkP6Hw+ek75j2fyT/cFQ9tlU6Np70Pxwzk06PMCV524Qj
u15y4u5akn84Dr+5duMP+QdB4TCc9LhoxCrav8PBU/zqeWwA8R8O1bPn/x2Y
R/t5OLTvnosaNYn4D0fDgMEvV2aR/YfjphW3/Qjtpw3h6GczxjbgCfEfjjU3
f0h7KJH9h+PJw5VHlv8vvhWB3LGyUe0exH8Etp+albt1F+1HEUjtJ/57dRiT
h34Ekmw/9fd0IflHwDe/Ye2GaaT/EfBQKjWuuUv7VQTKj8waOcmGtRcUAbPJ
6o9OLCP7j4CWw4/P5fNo/Y/AT4vbM/3MaP2PwMIplTP2rKD1PwKalfNbtH5R
PCcC41SnnL4VwfSrIQLGudeO5X+m9T8Ck9cUKruvpPU/Ak019p3T19P+Gwk1
1ZHqds8ZPyqR2CQNWzFwB/EfiX+J34o/XiP+I+HapeDveJf4j4SVmo7qgs2s
PZtItPn5+e1qpvU/EmEBdoI/51j5oEh83KB9KG8LyT8SXLOTFwzpe5YXCdGE
zT6q78ifiIRZ00Qz7YGsfnkkPscFvly5gvQ/Eg4qyX3HKtP6F4mVb/ucVVcj
fy8SqWfi7o2bz+p3yNsXlk/t2UH8R2FOhFpMHNmrShQ+Gr6OGWhG8YAoPO95
nH/wEu1/UbAZlrq4LZTiFVH45XFlpE0awzZRiFLOqcz5ysq7ReF3xajagd8Y
PUje3uCbf56nXGL8R+Hvi+cvjm69zPiPwn77rMhJ02oZ/1HYscR3lrX2FcZ/
FEYrVjc55zNcE4WDh9rTXixkuCEKMXW9DimjjvEfhfuLnjj7/2G4Iwqb9wyr
CpUwrBCNrTeS+ZtcrzL+o3HeboBkiPE1xn807m0cZ2Wcyuj60cjaMm5l0SOG
EY1rwqpbM42uM/6j0b1YMdFZxLBbNIqbst3vpN9i/EejKzpuU5wmw5xo6AXr
qpaOuMn4j0ZKlffUQTJGL4nGgvLC+sn3GL08Gs8rK5fsaatn/EfD+4pz89Tj
bLwN0ShcYXVgnu4Nxn80NC+0aOn/YePpiMbcvmabD1iz+goxqJy2sW/jeIZV
YsCdGq0ruUb8x2Cu9OS2WGWG9WNg2OfZzhZNhhGD/K+HjvBlbD5sYuDxrn7D
7LmM7haDAbaGr1bHMBwUA/Vxh2s/GrLynBikLfgcf2sukwcvBnXvY7P5u5k8
S2Kwtf9s41sLGL08BgHzslY9bGT1a2KwbueY8El+DDfI608+fdfMluQfgwVX
Rk5QGUvyj8FsO5/So3tI/rFYf+bG2V7RbH5UYrFgVm7t2UFsPtRjoVlwtdfO
3gzrx6I8ZNEvSQXxH4vO2298U7uJ/1i47nl7aVYgK+8Wi4ps6bJxPZg8gmLB
9al4W+XL+uPE4l+I72GTi6w+T97fxnFhon/Efyxmi8580VhE+h+LPYFPfYbp
kv7HwjJFySfjBOl/LMbav537ppbhllg4PbV97MJh4+2IxS49b6nKDuI/DsGj
0260HyX9j8Mfmx8fJINJ/nH4tW/6uD59SP/j0Hng9q0KQ+I/DrHlxdds/Ej/
45C7oCNq8nXiPw4ps5IarGYx/Q2Kg1WuL7+R9JMTB9FF3hUdT1aeF4e+/d2/
ztnN2iuRl18v804NY7g8DhtCUk/0H0z6H4fam24RtnMYbohD+edPr7ePJv2P
gyDw2e95QoY75PyoOfXd24v0Px4TbAfdGbma8aMSj4772bNU3rL5UY+HTdqV
g7bfif94GCx+7v3fFeI/HkPVfMr0rzNsE48TDYuFtWNI/+Mx69ee457pbPxB
8dBXiJS9ncbonHhkPvY7mFjA6Lx4xH6OK+3VSvzHY7vthk/6/Vn58nic3N+8
0N2Z4Zp4WPZ+v8K3i+w/HpGl9gdPviP9j8fxV5n2A7TZ+DvisWPKvLxR20j+
CajfUnukx3SSfwLO+wc9vr6c6Y96AvaW8iZ3ShjWT0Drq5gPTZ9o/UvARZFy
qgLpo00C/pmv9eisZuu5WwJ0bX0GH+xi631QAtQL34G76yLjPwENO3YrHnpB
638CPJZsXxBgROt/Ahb9HOgyrz/D5Ql4+P5OxaR3rL2aBIzOXBhblEv6nwB3
xe3TNP6x8i0JuPzqwnyhO8MdCVgiCW28GsSwQiJygntONTnCsEoi3sq+9g5e
TPwn4pfm7si/tL7pJ0Kw9eSetxvZ/CERR8r6ZW3hMmyTiKlPR06+GcHquyWi
T7nAzHUiw0GJ2PDK17LPW9YfJxHzPtzK6/rLMC8RKlPqkvY/If4Tsfr+Qddf
54n/RNTfPih54kX2n4jBPQW/PCIYvSERp/rP7Gj2Jv4T8SLq3JBeHcR/IkKj
Vlz3nMz4UeDgQThnz46bDCtxkFRUNcbZnfSBg52z0j5xljCsxkGg7qWco8Sv
Oge9LU2fvBjF9E+bg20dXTJrb9ovOJCOfWrefyrDRhx0+S0pXuxN+sPBQ9vR
Cwv0GN2Sgxv5c9VaEsieOFh72/u7cALDjhyoicv6nZhJ+ysHNdor8jNp//Lh
QDt55b+j2WRvHPiGph+YacdwFAd25wbvnEnrDYeDNY7P7ZqofiYHHsV2UvEH
Wo84cBsbZme3j60fUg5S9myY33mM9mcObq4XXv84uOH/41IOlvfnrD41kOFy
DgYoKIzscYOVr+KgrLNtT3MBo9dwcHrbphRjBUav4+DIs9X8W1xGb+Dg0H8/
Jh+NYbiRA1mccpvXAoZbOOjX82TuppcMt3Pw1rbIY087a6+Dg5VBy6Tfmhnu
4uBWj7vFmaWsvEISEhbes3ikxLBSEnKTFi8xOMewShIKJS5eraNvM/knwVv4
RyKYzrB6EuoXuG2sT2NYOwn31b4XnMy6w+SfhL0jir92rWbYKAmpyls6Vq1g
GElQ6dvzbkklq2+ZhGeDX3q392R0myS8bN1gfXzgXSb/JAS/+PF05BpGd0uC
Zovfat8qVt8nCUsvF/cRTGA4KAmb95+O98plOCoJOtrZ/yz+Y5iThJQ3GvtX
bWI4MwlexocmLs9gmJeEQaPfBm7/yOZDmoSwV/122e9kuCQJQ6NMw+Nc2fyW
JuHf/tVWJZkMlyeh13Ob6z8esf2vKgmbHu0x/H6S4ZokhE6c9fSDPmuvLgld
XyZWDAlj/TfIx3Pz6amzkxm/jUkIsBiSoFPBcEsS9EoSFe1i2fy0J6Hofg+N
B+8YvUMu3/Pr5vrHMNyVhKZa2YWhXqx9hWRYLPBSKRIyrJSM7KheFyKNWXsq
ydhjNFCpcCbDaskoii/zzDC8x+SfDN/VI0uMrBnWTob7wc8bFANI/skI3HZy
fcY21r5RMi4rW3fE65D8k2E59E3AiOckf3l/N5cuuisg+Sdj4qKkJRfdGXZM
xv7IuUp1yST/ZDg5j37cj+bHJxnJYarWBiKSfzKS/J1kGa8ZPSoZQ3odP6Wr
yPjhJCN1QtcmRT2GM5OhPmK8Tu8GVp6XjIbWA0N/D2L8SZOh7fbnmWe/+0z+
ydB0vj4o2Jzh0mR8auusPLCZ4fJkLN5b8zp5CcNVyTgcGl8btZb1V5OMKbO1
ohebsP7q5OU95wgXqZD8k5HC2aA69CrDjfLy1fn2eQ9I/skY+ypm919FNr72
ZDwZZez3L4jhDrl8eV8tV4xn/XfJ52uGT9QTZ9a/QgqCOe23OPsZVkrBig1/
uIrmrL5KCvamqLttjCT5p2BTzYVttaQP6imw86yO+Sdh49FOQemUxvQiU0bX
T0H6XMtRcZMYNkrBJbNHG6UdJP8U+GVsKNw9htEtUyDW6zZZ9pTkn4LiRca7
/T+T/FPwn/e8rw9nkvxTYJ9X51eWSfafgqF7rBb5SUj+KahN9VWv7ib7T5Hv
l+4OrWRfnBQ0DVz25PxKsv8UnMvuGf/jC7Nfnpzf3wMW8MsZlqYgwtdt0bQO
Vr4kBTW2BhNMyhguTQF/4Y60CflsfOUpsHK6kXRqB8NV8vZKZ418okPyT0Hu
xY9Vu64xXJeCt1FqB2pCWPmGFPx18r7olUH2nwJOjmxaOI23JQUW315e4DTT
+i/n/9DvD8tqGe5IgXPuxp2e2Qx3paCH3s0/jbSeKaTCY2fDjTRtsv9U/LbJ
bg27ROt/Kg78/dLnTRjDaqmYE2vvN9afYfVUnJg30zlDzOZHOxVqsXzFm5aM
rp+K+5ofxr/wY/unUSoizPqfyq9j+ytSwdP6dMrChe3PlqnQG+wzyvcjfU+l
YnG9rWX/Hgw7pkL/mE3gw1bmf7ilwu5HREGgNqvvk4ogZHcfq6bvzVTEmcaO
KK5n5aNScbq+fn/5KeY/cVKx13nEmNjxDGem4vuA2z/bF9L3WCr6px06bJLB
sDQVGnaxuUubWHslqdi3Vzh0GPmPpano+UDXfUUF82fLU6GkIJR8f85wVSoK
a153BdoyXJMKnYAea36uY7guFQ9j0gT9khluSEX3nKt6y+h7rTEVvURqCT9P
M35bUtEj2slnGZfh9lSsejOqpkOZzW9HKipLazIzHrDxd6Xiv/ibNn1LyP9P
w8EzI/TUTdn4ldLwMjbGpYj6V0nD+nHHkoYvYnS1NHBfbT3aYMKwehrqwvr/
CiliWDsNTQrdD1ImMqwvbz/B6PpCit8YpaG4PWCg+3pGRxpU/5mP4IvZeCzT
8PROzVzTMvKn06Blovm49Tmr75iGwT+3P93zH6vvloaVratVfMm/9knD0Iv8
Iza32PiD0jDId0xevDXDUWn4lSp1fLWLYU4a7vhvPFGUzXBmGkYEaru1hNL3
SBpm3UncuqydYWka2h5hU6ElfZ/L+bP4mm+0jOHSNESveTQvq5LiFWmoH75n
mPNDNt6qNCxqGf+tq5vhmjR8Wf1gxKmtrH5dGjxCnOOm5dH3TBpatjwU7Gpm
5RvT0Gd/Wt/bZvR9n4bUQWEL54sZvT0NHTN73FQ0ZPSONMS81tw+dhrDXWm4
n/9gpPVNkn86tKZXGBVqMayUjv+253u/Jf1WSUff656nHI6z+mrpyEZKeFsi
fR+lIynPYo5bPck/HcvfC5ZPoe8r/XSc3FGyRr+dfe8ZpeOobWqHrx3DSMew
BF0/NSOGLdPx57XGKLNbLH5ok449n29N/lDM4oeO6UhO6+a/mMCwWzo4n71W
6FG+n086Vn/R/hc4iOGgdHydcHPz+6UMR6WjW6Zsf+E7nb+lI+rYD4W8LkbP
TMf4Gx+semqz/nnpeDXzi7EFj2FpOl4r3pyjoMTKl8jH69xw1lyR4dJ0eD09
MFv/PMVr0+EdffaY013WX5W8/qFnWmtuUD5ZOvL8A9zvurPydfL5jjmJLwF0
npmOMdpfeWHJLL7bmI4DWZrjQfmrLfL2J36anEj5Mu3y+h9OFuh7svhvRzpi
Mu8/eEznC11yftyX3FQsofhvBqJ3vOvZQvOllIGrsueTxjQyukoGlqePPb/t
EGtfLQP6h0J/jv1G8fEMcF3vW76n8wPtDGxqWmos2sTo+hkwnmcwzFaLYaMM
XHScZjybzi+QgR9ZEbV1J9h5hWUGOh7dtjM1Z9gmAxOupGwdwGfYMQNx3q3P
fm+h8xX5+AYNtYj8xrBPBkJeKPMjKR84KAPe50cs272Q9ReVAS2/f5s+KVD8
PQMj34/uY3KElc/MwKHZ6RlxlK/Ky0DuXqvODV8YXZoBjX/RjzroPLQkA8/P
Fgz4+43JqzQDVm7tB+sGsfkrz8DtFWqr3miz+a3KgPZsTvWHaMrHy0CjmmnR
02im/3UZWDF8mNc3b4YbMpDNrey9rxcr35iBVf7b04IkdL6RAbWVLbFDQxlu
z0BxTOet4XdZ+Y4MTP8TXnMvgNlLVwb2fXbYab6Wta+QiV4jlW30XjK6Uib6
fdPtHPuRYZVMNNybZnKulWG1TFx9qLzPfACLv6hnwkHfuOj8YNaediY2b1RK
K3dg5fUz4fxnZOncfIaNMvH2gtG/EyFk/5nYm3h/hs15RreU42k9PpyqofOE
TKxF6qTDHFbeMRM7Ova8WDqT7F+OJ7bqddcwfn0yYSM9mD0ojOw/EydCj07Q
Pkr2n4knAaP3vZ5O+Z2ZMP5sm1D7grWXKa+vscj17TOGeZl4JbVdik6y/0ws
7s71/3GXjackE36fRM+W6bD5KM1ERrqfvd152v8z0TZ9lrPtbUavyoS+5Q7e
0lcUv8rEi6uJ7dMv0P6fiYryHussDBi9IROXHx91Lh/J6I2Z6H8lu0rbleGW
TBzS+Pfl8Spa/zNxvq9v9QlXivfI+1PVEsT1Y+W7MqGc0q4/WsiwQhaqbr+f
tHwh608pCwsX1HwufMj4U8nCkNT5Cr5zGF0tC7afvki2JVB+RBZCt06b4lnA
5kc7Cz29q7pTX9J5URasf0aePRxG8s9C2u2eAybNZe0hC/Fffp27MYxhyyxI
vDZ22fVh47PJwq1KF53+pozumAWbjONHsp3Z+NyyMCfqZqTXBYZ9svDs9IOp
q79QvDELAw5l/1zhwOYjKgtbknt5z2ii/T8Lh8rGjQq7yuiZ8vIDLgc4N9L+
n4W7GiMeD+fQ/p+FN/vSdkjI/ynJQniwqdULRdr/s7Au62panCnF67MwcGTL
l0QJ7f9ZeNdvoZVeCO3/Wdhme2pNxiOy/yyYzinYm3aA7D8LWUcEVtvsGD+N
cvnwx5960cFwSxYKrgT91zeQja89C1/zJ03U0iT5ZyG3/1nlNQYk/ywoH3Ro
yQkm+WfjWOSpT5Y1DCtl4wb3jnL1VPL/shHZx91/aDTJPxtFIdJ/JucYXT0b
nQWO+acoHqudDYcpdqUifUbXzwZ/XHv//Z8YNsrG7+ZjP5a8Iv8vG03Tm94L
JzG6ZTZiVvz5+duP4snZmL4t5EqUL/NHHLPxJCl/6xQf8v+zsea7h+e5G+T/
ZWN3693mm1OYvxuUjRP+WmcMFBmOysYPrua7ExtYfY58PN/mbVt2meHMbJzO
jQk+cJ38/2yMuJCUm/KM/P9sdE8X/u1qIf8/GxfHqPaoncfopdmYNqdP9aPT
FK/PhsG6qxkzOph/XpUND69NG+8PZLgmG69yRHMy1jNcl439l+be/K1F8fxs
LF9dkjurJ8ON2aibNOKBbxPrryUbz1erCB9Es/G0y8dXd2j4vEKSv1wexlP/
lPUj/08+X/wwk9+PKf6dg45592Xuk8j/z4GH2Q2fFa9J/jkI7H9fYVAK+f85
UNq6/7qQ1g/1HHDe3dx/4xXD2jko4p0elLyF/L8cGOdP8syqZNgoB+1t8w6M
J38WOTCbHOcwiuL/ljmwy3H5OnQV2X8OJqt9Mxo+lmHHHOimRfb5U830zS0H
ysfnr9lG9uqTg62zGm+4TGDtB+UgzmHagoeGZP85uOdUfNyJ+OPkYLa3jWO/
VLL/HFh0Lap7v4Li8Tm4pdB64yXpu1Q+vtsbVtpuZLgkB3Ndp9T1CaP1Pwf7
Yy1agw4yXJ4D/+lzG/qX0/qfA6FWknhrJK3/OThU8fGjDfnHdTlw2vbgw2ZX
Wv/l84cX/fcokf3nwFU7UxcOrHxLDh5Jp+nepfsE7XJ5zSu5mniY9v8cDH0t
HZJL9yu6ctD4ctto7VbKf+NC75RSbX9lVl6Ji0v6EfO2UD6FChdpe5vN/D8z
rMaFbQ/XHHO6X6DOhWOSgm1vDmtPm4uIF+FPF6gzrM/Flfuuw/vcZPWNuPAe
2WLS4UL3C7gIf6+e2vablbfkwjBCfd/RZZRPxMW91Pqpvj1YeUcuqjtTHDV+
UH4BF29Nmz3u/mHj8eFih8ridyWRlG/ARcWLZS4Feax8FBc6Iu7TnZ8o/4iL
OR8MF7V4MnomF8XSvU9bx1A+ChcP05rqRH+YPyflwuFwQUj/t5SfwcW7S7LU
w4MZLuUi+v7Ai+8nM/+wnIuGjZmOW0YxXCXvb8CJnNQ4ys/k4j7HeFsy5YfV
cbH2+seYKG+GG7h49bfyuxrdN2vkolIsnulpwNpr4eKjWbXsgy35/1x8OVlU
dpny1zq4GLArd6v+bpYf1sXF1p8FS/9Q/rhCLgS1wQ8dGxlWyoWKYCt/dQvD
KrlYGOErm0zjU8tFej/LNXcvU75sLozOfIyQ3GJYOxfn29fvmWbFyuvnYs6P
TVFZ+xjdSF7+yq1vBynfHLnozDyoZkT5vZa5ELuXjrHbSf5/Ln6dLLd4MZ78
/1z0rYgKu/6R/P9cJLReykopZHSfXOz8blwR/Y31F5SL9Zs9F0lzGT0qF4Ul
FlHVYZR/l4uusruOFxaT/5+L50ZnXpUNZXReLtb9mpD78ivD0lzwFu73vlFN
+ca5GG0XcHzrUYZLc1H90G/HndGsfHkuItas2G84kOGqXNhmpT+v0yb556K3
2bcHyttZ/bpcqH1ddFKX8o8bcrHFrM1CXMnojbkQWrQXCmg+W3Kxo++NzzJD
Nv72XFyvXXShgfLNOnKxIXZ87sa9DHflYv7CP194Byn/Kw99b9gmDlnCsFIe
6sfbxJuNpnzQPGgu2tm3voG+//Kwt3zOmN3zKD8yD64KjyY1zabvvzyML67x
/kn3FfTz8GfYsTtNiYwfozy8T75/aOP/7pfkwUi4b+gsyq+zzENBYHeMhRbl
k+Vh2DLd1tUdjO6Yh2auoPhGPhuPWx7+pZjF5q9m318+ebgbf8Tvf/drg/LQ
z0k32PMWqx+Vh+BFLh3KO+n7Lw/HNrdIj54k+eehSqst2PoM5WPJ+w/Qe+2w
kGFpHl54fvzWup7sPw8VORp6R+l7vDQPUSW1unmNjF6eh3WT36Yv1GC4Kg+b
Y3XG9yB9r8lDr9eZr8KTyP7ldBcdk9wFlM+Vhw7z8d/35ZD956F81Sr1ybWU
35WHkpti56Y/JP88ZN8ZkMKj/NSOPFxrcdPpS/bYlYfWvcp31wZQ/mM+7ow1
P7dsKck/H14nvpTuGkjyz8evaekt62oZVsvH97ARYZ1hJP98NGy1HaTkx8ar
nY/mweu26tP9K/18mPe64FD5iNU3ysdi3l89B7o/hnyMU7nwoCCYyc8yH5et
ZLcmnqV8unyknrnxO4TuQzrmw9rRzYxrTet/Pp6ZjlF7TPfbfPKxYL307Z0V
lG+aj85nvPPzEun7Lx+H9jduWEr3OTn5uLrj98VPwbT+52MAPziufjGt//lY
W14afpTu80nzsbl40Xf3iRT/yUdGzITkKxlsvKX5+JFi0mG1leI/+ZjeYNTn
Lq3PVflYPz9y9v5elL+Xj7fWjQMbHNh81eXjW+trpy9kTw35eH25IFhbj81f
Yz4MB0/ZuaOV7D8fXVu32mucYbhdzt+j7trrBiR/+fz1+HKdc5ONpysfjyML
F+wcQPEfHv5LHnVWU4NhRR5m3q+5PjiV4kE8JIjMp6SnMazMw+/4fcEvjlB8
iIetOTtM9hFW5aFh0IrlXyiepMaD/qfL311VGH0MD2O+R4doWjG6Og8uqdu6
zbLY+DR4kJ27fmMm3ffS5kHHenfOVLo/qsPD063OnkeuUXyJB98Hy4o1TzBs
wEOT/bC0AmNW3oiH4v2xa/ZTvqQJD2d16oa40HoBHsZflYbLrjJsxsPjw8OC
h9D6YclDrYmFOHU4q2/Fg6Zkxo/Lp2l9ko/fPzUn6iPD9jy0n/S8zvnOsCMP
lbc3ZNafYvJz5oF3ZFCvJTm0f/EwTnB+udMaZo8ePBgf6Gi+RvdffHg4rnL7
wZrBrLw/DynhF44doHzuIB5a3/rWfbBnOIwHqdZR7kxd2u94yFTtO+Inrfdx
PORtnN5/Zwbd3+HBZMDM+oQ5bLypPHhV9fgcpsLmI1OuH3f2L12lxvjn8hA+
okGPz2X1eTxE7HUZrU/7pYiHVSWnc4PJ35HyEHzk4PbBdN+yWD7/0+2sOlNo
/ZS3P/DRiuLhDO/iIT8p9NN5un9WyoPfPY6DcQDDZTwYZISsbaB4Z7lcHnua
fp5OYvUr5PO5t/e9lXSftIqHbmvtp06bGT7Ng8jZOjuR7vfV8FD1MLt2sTXD
l3gY6Kwm8rpB9sjDbPNXw/rcZLheLg9+738PHWh9lst31ox22TGG7/FwuWld
S2cpxWt5WCZK2muQzeo383DE6f22zT8oP5uHfjsmcFfcZ7iNhw9zq/eEhLPy
7Tws2a/eFUT5/+952LN23O5buymfnYdDo+dqt3ay+enk4czZ1hjEU7xXzv8p
H48NvRnu5uHftY4vHeNo/+djdoTSN+471p4iHwtWb9f1dKb9gA+FA34zerUy
fpT5ME7z8u3lSfnSfLxW+E84m+ZPlY8OrdgjgQdov+Cjsu+Uv0q9GR7Dh/l4
I57hPcqv5+NRhHvn61lsfBp8HDDKcP73jY1Hm49jBipnrOh+mQ4fTuYntRVH
kH/Jx/cdsfPvFDNsIC/f90jp+f/5G3wk3pzpNnYY689Ezo/UP93eivL3+dCy
8BaZ0n1AMz7yZ28fvoL4teQjevXi0q+0H1nxkfOtZeqkcPo+4eOd5Mi3L0UM
2/Mhzb86sCWdvlf4MPhv9dMztD858xH463DzuGrav/hY+vwhxk9n3ysefHCn
+fW6nEfxLD6G99mq33mLYX8+dik98exvT/EtPm7p7jC+bsFwGB8u5r5NrpF0
3sXHR+OxM2dTfC+Oj+C5Kddst1H+HR/9hP+8J+5g9FQ+rv7VGz+Azicz+fAO
7W956DHDXHn981d69tlP38d8ZB+8v++7LsMiPib/CDaM6KTvZfn8fHGZpniZ
4WI+/qanqftsofMzPh54PjZ4vpPFL3bJ5c9TkgyuYriUj9AFOdNc57B4R5mc
34rauQWmFF/hY1+vOMFlbYYr+Ah/nP3wygaGq/h40eWwnefE4iun+Rj46fcp
9yWs/Ro+SjoLi0e7s/Fc4kP9bPKZlgTGTx0f9musdUcbMFzPR9qZLrtLs+h8
lg/N1pKirwNZ/Xt87NjdWDf9IsONcnuaX91LW4n118zHIN00wcwSit/woTxm
1G+fbkZv42P8M9llDxuK58jn39vzRNggVv49H5Pe3vo6oJTymfm4HLKVk/mT
ja+Tj+eudxbEbaB4Dx/TtNxMeyiy8t18bOBM+TWzguI/Aoz2vFpm6smwogDf
qgufBVSw+koCqOjsqj9VzujKAnxfa6pkPYbyJQUY9mH70Q/5bD5UBYiZEJJa
eY7pl5oAsaUX63tXMv0aI8BI/aD5+1oZXV2A8UslahvofFVDgOuWK103UbxF
W4DwyNW9+t5n/ekI8PTa4ydDMygfVYDA7gmK9TmMPwMBdu4+++rSDDZfRgIs
EJYN829h2ESAd1M2uJsIKf9QgC2f1lcHbGf1zQT4faW8x+f+jG4pgMHH4QMf
1zG6lQBL/5usE/aIzqcFWNk5pWJlAMP2AqQrPp/9egGdVwuwvNJD7RXlozoL
MGjU0bR/Syk/VIC3Ox5N6FrK6nsIcG1vpPeaYxTPFMBxwqKnI0+y+v4CSB/o
lWf9L59WgCF7W3avIX0ME2DT1yHnTJaQ/QtQ7DdBv1pC9i/Aie1xAwZ60P0L
AUyVnS85qrDyqQKEfBq5QrGIySdTgI6ajTN/rWaYK0DftV+LvPrT+Yh8fF+T
UqvpvQ2RAIbT3rR0zafzEgGG/lRSq3Vj62OxALMfalSrmpL/LMAXRfde4mS2
vu6S62PKMqXx1XSeKkD2xDPSO1sZLhNgwiU761n6rP1yAaL2axrVjWDjqRAg
XqyfrHOO0asEsM/fVpO/j+HTAjjNiPr4rh/jp0aAEdGL1rqrM3xJgH/xa+Zf
ecbK1wnAHfPRqayc4XoB9NKm99Z0p/tGcn0eP8zkTV+G7wlw33q00kF6/6VR
gNw8q0KrXmx8zQLsvlz7zJHOm1oEMB+0ROWMBSvfJoCH/Q+vJ4YUzxPggp+h
2ukKht8L0C61y7am8/AOAQ5JvE3PH2fj75T3v8unKcCBybdLTjeYEbC8gMm3
W4D8wX6DIoaT/QsxLa7w4Ptkpm+KQtR9mZv8q43OA4S49DnH0LInw8pCfNBa
4Rn2l+LDQhwexWlMHsfqqwoxoLRPxY17jK4mhPvQ/26Y0vo5RgjbRbZdBh4U
PxZC/dClV2d7kf0LoTlpOXd+FuUTCOEa/1pXdSDZvxCnTz2MeaZK8WUhnm7X
NnfiMWwgROWLYoUldP5mJITxG++R464wbCLEBqvcBQve0vmTvP8E4UPfbwyb
ydvPdHriNIW1ZymEtorRDZ+JZP/y+oLqil9WZP9CmJ08MfVTB9m/EE5nLsfc
cKB8JSGsPyaqVJ8g+xdivmVi5qVxlL8ixMoJKjdiEtj4PISIuFPH3fGJjcdH
iH9uGXt3UPzYX4hTS40M9NzJ/oXo3LI74rk2k3+YEEqPjhXlrWP0KCHixx0c
vPIdaz9OXv5VQKmuPZ1/CFGj5OC32Z/JL1WIFc7RHmbXKB4uBHfxoTDRJoa5
QkwyWnNnuxrt/0II5x7UGEz7g0iIrWpddvuKWXtSIRZLsnM/WjNcLMTFB80u
A/vT/i/Xj6/9jv6ZxervEiKj9OD1nppsvKVCjJ3+5dj9IFa+TIh03dVBuV8p
v0aIBV7Gdaa0v1XI2zfLW364nM1/lRAeR8afdF/N8Gkh7jp2vNOoo/tDQlwo
Slt0tJLhS0KYb9L8PXAc8x/qhBA/Ne3u3cz8h3ohnrw9WRvzkOEGIZrS8v1a
PRi+J7cXPfuRA+rpvEYIvysXBlwcxejNQlx/NL7HwG+M3iJEc+LjxS5DGW6T
y+P3du3sBsZvuxAdNlHehVa0/wvhYDs/3lWZ7nMIEWv4J+w95fN3CqExXWN4
VRJrr0uIPD31s1etGe4W4qVP9pmbzyn/R4RX8/vUL3tH9i/CxTVPPp0Oonwg
ERYd8jVdImVYWQRrrbG7fkyl/CAR9mYVR5m+ZP2ritAjaXY1R5XuC4igs37J
UHdHVn6MCGFeWzK1ayh/TIT8sX69TK+z/jVEeBkeXjaimWFtEarObHPc7Maw
jgi2Tz6HvUoj+xeh72KlHnfo/oOBCJyU/6YX/aZ8MxHmy/rMKjJk/ZuIUGJc
lLC1F6NDhO8tV1du7mL1zUSwWVlpcayO7F+E8XNmT/B+xspbyfvfXnNblEr2
L4J33MXRigJGtxdhx4mxGjeVaP8Xoci887Pud4adRZCuKt/l9pvsX4Q7fhGy
kT/I/kXAipSAF3Tfw0eE83siX46ifDp/ERq+1kRxKb8qSARdlbP7uaMYDpPL
z7343p3bbD2IEqHP3I8nLogYjhPBS6fvvbsPyP8XQdFm0TFlX4ZTRZgprQ7L
7kH7vwgCu2uDFCl/gytC5sRjItsFtP+LMOPdsv8m0/tcIhGmjHj2a8pA2v9F
2O37yXDdetr/Rag7YTUZlbT/i+T+x/UKpdMM7xIh48OdpwvXsPqlInya1e4V
sIfhMrl8v5a7TzSi/V+ErncuayYdYvUrRAiZb/6idjLlW4lwWuaRcfIPff+L
0G9EcShHTN//cnlOrxi4M5B9f14S4fL9pMLP9B5bnQi5U/bcX0XjqxfhVnrv
jZY/GG4Qwe5YLjddg/Z/EawevP178C/7Pm4UYdfQK7eWDWC4WT7fL1R9ZfRe
YIsI1w1CHtQfYf23iZD1qXGXry/Fc0V4EFD+Lmwdw+9FODYscvPbNvr+l9vH
gF5zOul9nE4RiueFrrGmeFCXCKou5fZJAla/W4Sl42PultP7LgpiNIY58vJf
sfiCohgnOos3vl/P6iuJMcrhw9owd1ZeWQzzD/X1tZkUHxajRm/y0bP0HqGq
GPFnJik2f6DzIjEMX1j7DaL3RMeIoeIe83jlXXrvRQy/0949SjoY1hDjyA9R
YTy9n6MthsWH0iq3OjY/OmJcbf0aOPgsnS+IMbc6MDmZztsMxLji3XtO/UaK
N4vR+/PpL8PpfQcTMa53DtcaRPerIcbAF4Mf6w1g+mAmBveEZPwTCcX/xBi+
r+PwYIrfWYmx482SE+XP6HxKjDVlK903T2LYXoyyfJOoEDqPcRTjVV5C6O1m
1p6zGEKNgQcu/qb78WIkzb7QWEvvRXqIkRPhMqLHFzrPEGPw9KBhkzYx7C+G
k9WlpmFW9J6IvD9FL935VoweJkZi7fS0+kEMR4lxcPqK+770/licGLKkyGy1
fvT+inx+N2keuJXH2ksVQ3li6LrToQxnirF+gmPZuXVM37li9DJxX9DhSPFx
MX4dHjDxZBLDIjFM9m3YfO4hnZeKsXRl9gelDNZfsRjFXiP+jthC7zuI8T62
n2AavVe0S4yzp6vyTRQo/ifHSse0iozZ/JbJ+9Mw89xtQudrYow0V8uKu8T0
oUKM1U0/LSYOofM2+fgr/rwdQudnp8Xo2//KsqXd9H6GGOKleb4Fuxi+JJ+f
hyX+2aSvdWLYKk2qCiP7qBfDM8ne9vlJOp8TQ9W0ehuH3ru9J4bHT9PJaYfo
vE6Mu58NPdaYMH6axVBL5MRNp/hrixj6tYt9rl5juE2MVf7KSaaLWXvtcv1q
3hayOIHh92KMia8XW9N7SR1iPOVq2bxMpPifGFuaVqv2pPfQusT40t/B5zyd
r3WLMcVL/9N5ilcrSBDgZlRnS+/TKkqgPLyXcim9F6YkgfuVSTfnPGZYWYI5
fS4KbArI/iWwLh4+60oX2b8E9/CwvznlX6pJoPCtp9dmeq92jARto77Ejuii
8yM5Lqu9p0Xxew0JXjgVTrVdx/RHW4JPaufxezzF/yXoTpiUcuF/75FI0Lun
6yRNQ6Z/BhL4jDlZ6KHP6EYS1N+2XjrbmtFNJMjuf8wufxnF/yXYZ3C2dG4S
K28mgZNT1OARK+g8SoIfeusMx/Ao/idBiMoUzekr6b0jCY4+ebCxwYTR7SVw
4wz8XUTYUYKonQl+Uw8y7CzB755aKz9tpvifBM+b3303pe9FD/n8Bk8a4DiR
zrMkKM9tSJ5H70H6S2C5Oz16NCi/QYJTut2q1yi/LkyCpP0n/gnXMxwlwRI3
R/GqoQzHSTA/stL3Gr2HypHA76rB0t+jyP4l0EzzkvSh85VMCY4cMPt7O4/i
/xKU5t2TnhpG+bESrFzQ16bDlWGRBAt9zmSukTIslWDutI3Thi4h+5dgypbh
a3WG0f4vwZne0xMbh9L+L8EYU89/xvS+R6kEEdYWjYF36ftfgryFPWt60nlc
uQT2XuOeD3Wi/V+CPuXG5k4XWX9VEox013Cy20b7vwQGfau1PTLo/RQJZk0r
QXwZ7f8SRHdF13XRflsnQWJB4uZNdD5XL4E4ZFRmLL0v3SDBhofTOgefYeXv
SbB4zZVMIZ1vNErQ2jjv8xQLiv9LcKfaPiGB3uNtkUC6ePL15D1k/xI8/p6X
qvec9n8Jbm42rO5F7/O+l+OZw//o9iT7l+vv3I7E5HOM3inBpHEWnuvP0P4v
l8fTpmHR/xi9Wz7+VIULYvIPFAowtCjNzdWU4v8FqFdPvOBN790pFaC85vyC
n3RerlyA5uyqOr1f9F5MAS4s2p+b/Jbi/wVYrXfcrTad6ZNaARoXZfwdQ/Y4
pgBXvJ63FcTQ+0IFWNFLdUrDTzr/k9cvi7Ebyqfz5AJkcOcdzyxmWKcAPbrv
jVvWRu+xFMAqxGFbcjTDBgVILvmXoETnd0YFMGpw2xRD78+YFEDVPXt1hDnt
/wWoin7v1Z7K5tusAG7BZydlX6Z8lAL0D9C3i6HzM6sCLNu21aV4K2vPRj7+
MWEDxu1g/dsXwGzce04q+X+OBegsq8w9P4bsvwCVx/uKFk+h92H+b74afVfY
MuxRgFFzZb07yF58CvBsbfSoV0aM7i+Xz7WG4z816Xy7AHON9nUaVJD9F2Bl
/dCq2dfJ/uXtza/RHVlB8b8CLPLx2mbmSfG/AsxObK2YP4n8/wK0Hm3ctkJC
/n8BdO38ZoylfFtuAQptlyy/4cgwrwDXy0vnr6bvBVEBdN5HjjN3Zv1LC3Dw
9rohvUsYLpbXP25csfUaG39JAZav2avSNobhXQVok62+n+tB9l+AA77LXNen
kP0XYPw4A4dOKdl/Ab7MvKXKo3ytCvl8mDbrmSaS/y+XVyk/9Z8xo58uwOb5
yh/G5dL7QQVQ+TCm74LvDF8qgOP6kdV69L1SV4BfSvVWv6+T/1+A2A0PQz/Q
+9ENBfiu8G735BrW370CRCzhWyqYMHqjvP8KG81N9H5ds7w+t+F5Lr0H3FKA
iyO4Fz9nM3pbAYZpnFW0rqV8/gIEj1669/ZUiv/J23vUvaP8OaN3FIA/qei3
3w/Wf2cBJuwufqDYj/L9CtAwpG3fEntG7y7AjX+mbZuU6P0zKb5yymV9P5P9
S1F+4fPVpTZk/1LwNQeuE9H9DWUp8OhR2KQghlWkqJlwWPMj2YeqFOvEZ0Jv
5JP/L0XWkQiXvQvp/E+KS9NVh6s50fmfFBMuG3w7RO1rSOEu/htuQPki2lIs
6VsWb07vv+tI4bY81yzWjc7/5PSJTVeKA+n8T4pMS9NOvd3k/0vxUvcU14be
FzOR4tkczpGqx2T/UsTcUvU5Tf6nmRRBx/XcsYv8fyk+uvRVdlzNsJUU0Umz
DcJ1yP6lMGxNPdfPgGF7KYRK+M+A8j8cpdgh6FksDCb7l2K9Y8aTyBB6H1GK
y89efVV4Tf6/FMnDp81Vnkv2L0XpzUcOCtvJ/qUoHrSsoXg83W+Qomn5xMCr
EkYPk+Lx/CslexYxHCXFg8Nbufq0H8VJYbdw/N0ebpT/JMWiIcafPbVYf6lS
+OVNqR+mTuf/UgS6Gfu8JP+KK8WMQdUF2//n/0thOSL+sH8T608kxenh5nXh
I+j7Xz6/v5zecUmfi6V4ev5+hmU9ve8nhaaKwsQGGs8u+fzy+vR3pe+tUil2
eiYM76tI5/9SGGS3POTdofxKOX/R2fU5V1l7FVIMOPLU4zX5u1VSvKrMGxRE
+nJainkq1hUGlD9ZI0WfiIe/7lB+3iUpnq+rLB2sQ+f/UjwZNTLI5iVrv16K
m/N+bK2oo/fW5PKtGX/vAb3HfE+uf9X7PPTo/ehGKd7qWDQrC1n7zVL81P0z
g3OOzv/l9rLB5Vggvd/bJpfvShPxtVQ6/5di5NNXxafofb73Ujg8Cok1nkz7
vxRl00/k6Uxl9E4pSuJ/lnitpfN/Kb4tKtcvp/tN3XL5BVXn339N3/+F4Oz5
eDRHm2HFQixZaZ9e/JjO/wsRYNE4b2Yw+f+FGGpf+teojmGVQswcWMB9Sfkm
qoV4vbRx//2tzN9QK4QaJ0FqSvY5phCr4iN2//yP7L8QM2re+s5WovP/Qlx5
dWnyWXrfUVtefsus211c2v8LsbfIwLkTlP9TiHtFWi8K2ll9g0J8MF+/b7oJ
3TcrREq18/ph/kyfTQqxcF6QcUYF+f+FCJTZBNZYk/9fiGH9jo2Mo/t5loXY
PXDkOSHpu1Uhts7NXq9RT+f/cv7cJzq0P6Tz/0IctHgxb/wVylcrRN4fxx5H
Ihl2LsTVLu1XVZQf7VaI/rMrTZ7vpP2/EHPOOnl9pPfxfArxSzxy7HCKV/gX
4u1vvz7mvvSeXiEkmxo5nyieFVaIcAEn2qma8h0LUd0YblSvQ/k/hTh2S+f6
z+eU/1oIKWeIIEuT4dRCXPtv35qGmZQPWQizW24KlW1MntxC8BRPd+d10HuV
hSj78OCP71HK/ymEoKdv1fI48v/l8zP7P7vaDDa+4kJc+GvI7/xK+T+FeMAZ
0q+F5LmrEMYnyoZ9n0X5dIVorvbquGTI5FVWiJW3IvcNbqb8n0JE9Z9rclGV
9v9C/DtzamsH7e9VhSja9+9U01na/wtR7vXRaPNSun9ZiInxD4NW6LH2LxUi
ty5uxQBHuo9ZCOVP/9x73Gfl6wvRUD3na+BhhhsKMff8znn7clj5e4X4aCg+
3/MvozcWwvJI3HLzGIabC/Eiv4xbrkz39wpRt7pva1gl46etEJ/a7FzWB5D9
F2JggrpzFL1P+b4QizVrVr/+X35fIRwre+u4Lib7L0TMFKWro1Qo31eu79d/
vAtpJvsvhE9yiOpDijcoyDD6itOWx7RfK8qwPaPytTvI/mX4vbZ21rSjFP+T
IeVDz3EV9D6migzLInKUgmJZ/6oyNOj/eH4iimE1GXQQvOFUDeNvjAyZ6rOW
GNF9V3UZXF4fHH1iPpsfDRmmayoJ+pO/pC1D2OibGd4W9P0vw3idT6VhiuT/
yzCf378gaAb5/zJ0e14/P4XeBzWSwd54dUZKJO3/MqgYLXfTpv0dMlg0fvq+
jt7HNZPhWYb/q+79TL8tZbB7bzvAi/JhrWT4Nbbm4eg8yv+TYd84u9yo8ZT/
J0OQ7tzFB1/Q/i/Df6Gr0wIoX9dZhjvz1VZ+o/iHmwxftsycvZPWew8Z/KUW
o13PM+wjw3J933np9Hsr/vL+n47VeEv+WZAMfRPsTg7ewcYbJsPjjeOb/Cg/
NEqGBTP2zbCj98zjZFhi72I+jfjhyKBVuPuzD/2eT6oMJcbXsl2bWP1MuXzq
ZizJ/sLoXBm6Gl+d06b9lCdDhtX92Qr0ewUieXsRww+N6aR8eRlumytbhVE8
rFjOj1ji1kq/T1Miw+BVN/qZRbHyu2TQ5UUFme6g/V8G1TbXr58ov79MBkg8
1wTvpfdwZZgqvFompN+nqZBhqGbEIFuKF1bJ59fM+oJhM8X/ZFhlaNaUVUH5
1zJwvkYq/btG8T85//cn/LOl31Ook4HLj1x6jd4br5fzN0hT/ynF2xtkiPry
9/oAyne8J0OOa98hEyh/vlEGhalP0reS/9gsw/vjOm+iC+n7X4ZeTWscMun9
9zYZJkzeblycz/SnXYa9J5c79ill+L0MN+8N7fec8iU6ZBg4afmuc/R7Jp0y
rElfcPQY/X5Jlwwv7VKbLUWM3i3vP9r53TmKpygUwWhIlkvkFFZesQgjuLtE
TvZ0H6gIuwLadvhJWX/KRUjPPf10GX2vqxQh8Xx2YLEa5f8WoYe2/i+Fk4yu
VoS3w61ipv9heEwRfJQvcUw3sPLqRSjSilc548zGo1GEBu2O+igh2b+cns47
VvmeldcpwticzpG36f1t/SIMFk984zKDjdegCMsk1Zp1dD5jVIRPdbX+byYx
ukkRTLkPW5Xp/jSKsHbKB+3t9D1pVgSvUmlRzwusvGURlg5fVt40m32/WhVh
/xgr8wOL2fezTRG0qg44OU9m2L4Il/Y571FvovvKRVBZKNt7dy2jO8vnu3PM
ogPmdH+tCB0HdxsHFjDsUYT31ZFDJPV0/l+E1XfsNdY10Pl/EVIOTfjzxIXe
t5CPr2a++MFxyv8rwpOr0V8dl9D5XxEelb3RWdxN8b8iBFSe7tVpQ+d/RXD+
e+PtyUTK/ynCcvexLjOldP5fBIUhvw0vnqXz/yL0Xrsn9grlF/GK8HlLrqXr
TTr/L8LTT3Uf3tD9QmkRnhvsCdChfI7/x9OVh9XYfW1DEhJCyBSVMQkJSW5J
kmTIm0whhCRJGRMSMidJ6pzTmcciU5E5ZKpMCRkiU0KmRITv+V3XWt+f97X2
9Kw9rGfvvfa9RKl4ftDD9Z03v59LxSm775J1loSVqXByH3GlMozap03F2X3l
FYkTqP3pqbh5v2RL91DCmal4r7UI7JDB/j+pyHJqF+27ld/bpeJw0tLJvrMI
n0lFE/+DCy5b8/u7VBz/td424jfhy6l43ChvmFcYv8dOxdY/Luk3zpM8PxW9
702LW8X+jLdTcaJ574j/Cqm9RanYP2mm76FH7P+Tip5fer96yvF9nqTiVpuG
HU3/8f4/FWZdbtYP4PPgV6nwzFQMmbSW/X9S0eKw0cbD13j/n4rfBXqjEed5
/y+U//ZQZaN/PP9T0TRrv9O2OezvnwrDvfADrZmPoTYVSQP1yhWOHP9EhE9T
5pR3nMT+/yI072EYNpb3fyYiaIprXFbw/ampCGcblp3s8pTnvwhmZReTE9j/
uZUIUY3tn+Xy+VpbEf6MlKqH/b//rwjLPnjPd03j+z8R/Je47lj2iuQ2Iuz7
XeeCkwn7/4tQs71Jdd9b/P8vgpXH00pLjp/jIIJP5JHrK5R8/yeCl2OvpZlV
/N5MhD5xqa+78Ps0FxHMP3VzFduz/68IfgezrCc7sP0XQSobe/EyxzP0FOHG
1+EdtXz+6i3C3W/vqudy/IgJQvktOn/tzP7xk0VYeL/OgyubCPuL8Mj3q9uV
hfQ9M0QYOtpyaCvmN5ktQr89O/Qrr1P/zRPh+RLLLgl8frZQhBe3Gxyeu4vP
/4XyM8YX/Uzn838R3q0Uf7rE53cRQvuX9Z7SpCvPfxFeHjaEinl+RYkQ3Cyr
7KCM57+g35ih5ul92P9XhJlNb3yeVMN8CCIsPnbqbyq/99wpwojVFhOa7eP7
fxHOD9jdo0EJ4URBn/6dTs3uSeUni5BqO8TX9DFhkQj7t1m9uLqI+RNEqH9s
wYu8EMJKQb8nxza+voPnv/B9X9YmLcnh+S/CoSInZ/UOnv8ibFOM8ZwaQOmP
ixDaaFnuSlfCJ0UYe8Hl1qlawmdEOGXc+G32Usp/QQTvxKrB/U5Rf1wWxn+v
byMaxbD/nwjjVtsUlTqy/58IQ4YtyDrB54W3RWgWp3jZqDHf/4vQITbr7Mhm
PP9F0FvbbAzg+BZPBP0sz3hnWcn//yKEHd/gmWvO81+E/r+KEgLn8vwXYfDG
QW3tnvD8F2H5lWq7tsyX8VmE16oqb8dl7P8nQunNiSHHZrL/nwjnfqcu6srr
Xa0I3w7ZdHvNfAJ1xLi8uXzHEz6fNRJjdMPglU6PmQ9CjFdhWfYR7K9nKsb1
29deNI8jeXMxdO+3vo9ke9JKDNGSJh9vMJ9PWzHihyyql/GJyu8ghtHvlwv8
C9j/V4yGWrztwP7rNmJ07DGrcd1TzCcixnNv+Z0B7H9qJ0a9Ng8Dt3H8Pwcx
tmwsrIpSEXYU48kP3wrLJ8w3Ica7mSkHJR2ofBcxuu3YkP52H/OPiNFz9Ftd
PfaHdRfj7BRT9/6+zEckRoOcfUvXjSDsLdT3OuN47kXCE8QI1E0ueOhD+pks
xoHjZ4KMl5O98xfjZHj2qIodJJ8h6KNN8zrJzAcxW4xPNRXN/FaSf9A8McbZ
T/KwYH+nhWLMCYlU1VtDOESMrEZ/Ylaxv1GYGE0D6n3XTyR/qwgxVu2Q/W7n
SP5eq8TQxD5wmlRI/mdRYqicrBs52jD/tBhjdu5bop1MOFaMK82tk3/cJBwn
RieZUnnVl/BOMayWZ+OcB/MVi9G2Z9X9dyLCiYJ+2+5ydXhI/GPJYmwrTtl5
+zBhkRiKvj8PelcSlooROdq49dkpxIepFGNobX3nVrOZT1UML63zJ9eRhNPF
SNiQo513kvlVxViUeM61wXXKf1xI3/xry/sjmW9TjB/Nr2RUXCV8RoztffcM
/9mH+VfFmHfYwap1b8KXxbi1uGNL1/+Yj1WMhZvNxxWBcL4YE/qcEM0bwPys
YjjvnTdsqzGVXyRGsH/ez6TdxHf3UIyre7sWlm2h730ijPcG4WXfezA/tRg5
qp8Fctb3KzFGHXs5430wlVcuxv59E38c6kTpP4jx9/Cutxb2zO8qhofVR3dT
5mOtEqPi44Y5cxYS/vk/+YiIsL2Ea8Vo/yjs6dAi5v+UINp5/ZwV3oSNJHC0
9203gPlpTST4tmy4Xd4BkptK8KDVrTWj8gg3l6B+4JPCajWlbyVBwcWe1Y25
P9oKeNP6gZkhhDtIYDN+282666n9VhJsXjXoR5oV5beRoMWD1gffpzGfoASr
7+YbjzhNcjsJJtdZvL9qPfMLSpCclx/94hxhRwnuNfiyuv4f5huVoKnpwfX7
mO/VRYK8ibqyMWWUHhLc7n+mRagVyd0laBJoO9s7mPgWPSWQPtm/o94a4mf0
luB18Yelkp+EJwj1jx9Z2KCE+DInS9DPe1rLZQ7Et+kvgc9gz27FmcU0/yVQ
yT6eqPeR8GwJLhtvz5674wHNfwlOmLXuV/yS5Asl+CBptrDPMJKHCPqcPGb0
5FWEwyR481r/c7X7Q5r/EvQwsn3bfDPlXyXBL59Jc/r6U/ooCXb/bFCYfoHw
BglqHb9XLP9B7Y2VIOf+LHu0JRwn6O/l3kn6FPq+nRLsHxTXd+1/hOMlaN7K
ya3dTdJHogR/Yqdc73iZcLIEkpZrXZp6UHqRBC9+Wan+UxCWSmA17/20g72o
PqUErbvbR61yofZrJdDG/RkStJfk6RL4ttr/Iiyd5JkSRA5Ov3NiMH3/cQnS
zzT73WTMI5r/EpRetfP6/p3kZyRo41z76m/jEpr/Ejw/sif+XJvHNP8lyPz+
dVZGDsmvSbAo/Oq9B+4kz5fAfLhrtF9fwrclmF432j1oEKUvEvRnlT1hXSrV
/1CC4EviGbn1ntD8l2DMjn2bC7RPaf5L4HLLP+rmCsr/SoKE0Hll7f9Re8sl
EH36aDl2Lck/SOBg02rV3hrCnyUw/fbIfJk/1VclwaBrGXFtTCj/Twn+26o8
f/o96atWggnlPxY3uke4ThrKy3bEjvpH48EoDQ0XvrUMfkLlmaRhUJuRA+60
IWyahlfNB3a17ku4eRqks9aVHzhL9bVKw4+XOauKfKj8tmno+7vu8/DGVH6H
NLTwvtzfdR9hqzQ0vjJr4K+/lN4mDQdsu5msXEa4RxqK3SZtHT+V+t8uDdaP
os1vNSS5QxrihpndObqDxpNjGlxnLOx/LILSD05DxdIlG9TfSe6SBs/vo9/W
3UgYafjYrFFg2RDC7mlo2+HLRd8i5qNNw0a7L74f0nj+pyH160O7vcMo/YQ0
mHtdsbVdy/M/DTnfKzxePSHsn4axS4bUb8d8wjPSoLmaLnqwmMqbLeSfeHJL
x96E56XB5HCfnh9nMZ9tGhb5WtwLDCQckoZl45NFo8KZ3zYNlg5HJ9zj9T1C
0GeDoAv15zDfcRri1xcZax0JR6XhVt3nf74OJrwhDSdKV7/OmU7rYWwazu56
2WrjZlqv49Iw4HanpyeWkv3ZmYaoXnVixg3meCVpmJm37ezlUYQT05Bw60Tu
UzXz5abhP69/vnNrCIvS4PBrRoR8GPOnp2HkuFPWtg2pfmUaBh9OTk1cyfY/
Dc5Puzd4tYO+Lz0NF9qPOhLowPy6afAafXBl2FDCxwX9dKrsM76U0p9MQw/l
0eWRJYTPpOHh5rCPmQ0p/YU0XM7Lnn79G9t/YXw1KDbp60rpr6UhuLr5f/eZ
Xzc/DUbOkeP3RlL7b6dBntFne/3hJC9Kw+Y/q7U3+f/iYRp+tfLpMcKC8JM0
1J3Y/arhM+nreRoGSn0LjZ+Qfl+lQTT9+K9nwwiXp2Hr0Ab6JdPY/qfhs/iX
1d5FHM9C0G9gze/5+wlXpaH+UdXg8eWEf6ah2d2npYcm0v9HbRrUIvNdnvye
oY4Ulx5kzjNzIVxPioKOVfPLTQkbSYXyD7+8GUPYWIqm+f+O1vSl8kyk6Jsy
+kDzUqqvsRR+kwbXbAqk7zOV4nJut/1bEii9mRSvjjta2iVS+uZSWBs9v/Dr
J2FzKXZkm51a9pTSt5LCbeGA97tzqX4LKdznH17hOZdwWyn2PS1deyGN8ltK
8fLzgjqH46l/OkgReGbRnt/8f9dJigbpfc95xzJ/sRTS60g5xHzGXaV4/HPi
xJFS/h+RIk68+tOVQVReNynWzXffdzGS6ushRb85dhc3phPuJcW4VneGTunE
/ytS7H1+YnrvKBpP9lJ0uj3uimQCYQcpwrZ9bO5/kHB/Kd7dt9sum0vj01Go
zz1c1SyKsJMUPW4MehrZkNc3of8OLlz2bz+tN85SJD49ueDAKl7vpBjsOlcS
V5/WF1eh/tJTOywmMP+2FOu3dvwWcIPqd5MirajW+xLzxbtLIfO/PqNTAeX3
kCJoYfX+O+f5/0iKlUeWzL8xivJ7SfHwwohOL5MJe0sxb0H2msajKL2PFN/m
Nq6+eYfkE6SwGLHhUmoElT9JiqqhomcfeH2dLMXxvkf/iyyj9d5PCteCLaPU
vcl++EsxK0HuJOL/hWlSNCouDo6LJ3s0Q4rsoRbjjsvIXgVIIR/3sPGLf4Rn
S1Hx5tXYSrbngVLcfhpZMmMH4XnCeNy2bPG3GMJBUsyvF5Yo9XhG67Mg7zXt
yJZisufBUlwvCWs2ZTrhECkiW2f+OzKPcKgUi35kaPr6Uf4wKVRlCTnaAJKH
S7G6kUlBN8YRUmS2WaXMNaf0K6S4f2zpj4AwwqukeHpmlXVOOOE1UpS3GRsz
R0o4SoppgXvFZzl9tKBfl87xmc/of2SDFHXO5Xu4VJI+YoTxPqvuj5gxpL9Y
YXzV5PVIvUH63SLF88fL6zZrSjhOiqRGV5yr9lB/bZei1PbEBKdUku+UYstp
q7FVYwjvlmJTivjFobWE44XxKO/1tMN76s8EKbqne0Y1riacKMW1sw27H7xE
OEmKT3el67Xcv8lSLB0i/tBiPrU/RYqpLRqGrdpLcpEUX7UvN+V5U36JFH0e
dD/7sCvJpVK0rbpX8M2a8sulcGkT6HZzNP1fKaUYO/DiwDlRJFcL4+3u0dtX
FxHWSlH4pvrpDE/CeikOnL87pF0Xyp8uhbZS26m6O9V3SArRvoMdH06k9JlS
pOtPnZ0XSOmPCuV37JDd+TiNt+MCVl8OLhtC/ZUlRe63pAndbUl+UoqStZsT
HXh85kiB8vInqYcIn5Fig3Su/KQTjadzwvp861IHvTOVd0GKmN1DbxlWUvpc
KZb3Hhee1byU7KEUNfNee+39QuMnTwrbEzNqVkYTvibFk5ObrebGUfobUvS+
mC0e84Xqy5dif/mM9c9LqL5CKSzD/25I8SF8Wwq7ps9cI8Pp++9KceGfzeFs
HcmLpGhR+qOhyyQqr1iKFYnZLZzLSP5QinBFeZ2Zq0heIsU/n04Wl3n+PhFw
0xmr7jlS+mdCf2XMGj+L/8efC/ZEPcCQ60v1l0mxq1kvx35RlP+VFJ7i0Na/
ZhB+I8WR9RXpx5cQLhfK+9siu9aBcIUUb9uYmWk68v+6FDPzvf/LekTySsG+
Nq2ZP2Uk6e+zFMV+F8WxedT+r1LUH96zW3ks4SpBn2nT0mMOkn6rpbh5Za/t
1DXPyb4L8oJpCaJgwr8Efc7stO+cA6WvFcbLWLMl45ZSfX8Fe1o/LjJuOJVf
R4Z1XzY1SNRQ++rJMFtdXNYjlvRjJIPNrE3O8YcIG8vg/7rdtc13Kb+JDNUD
8zas3EL1NZZhZ1DWm/QP1B5TGXqPq66oF0/YTIbo6uzvG/5Re5rLMCAwObGV
EeU3l6FH/Q0bmtuSvJVQf+SfI56PqT4LGearsTHRkdK3lSHepOmi/O+ELWXI
fjg2UJ9J9XWQwXlhnaxPS0jeSQZrzVKXqzxerWQQb/lwfMZRqq+rDOUrlkaU
iwnbyFC7tGerE02pvG4ynBrwu9Z7EeEeMmwcY7F4/UMqr5dQf3DqvQazCNvJ
oL309pWjPaW3l+H1bPPxAQ0JO8iw8E3x4MY3qL7+MkivnP205zTld5RB16M2
evFnkjvJcFXb+u6uFJIPlkFS+PBSV1vCzjLETiy2j40gfbkI2HNoQN9dlN9V
hs7q6pEji0gOGcZ+2CHfyfPJTYZnW91O7k2h8esu6KewsaHcgrCHDCskyRs7
HKf1y1OGt2knWx1JJ7mXDKd34eD4DMLeMqy8dmazyy7CPsL4aZ9uPe8WjbcJ
MjyZ1Si8bgjVP0mGsJJI3wacfrIMZfU71Fveg9rrJ+hvsNX3R4spvb8MjU6G
2dW6Ep4mjIdnN3OOlROeIcP6tDLjAg3hABmGGS+O6byAypstw6HOUyLPBBEO
lOHSsLRJMyZR+nlCfS9eHHl7lnCQDHtj7GcOuEXtWyiDqbH/e3M3+p5gGbbk
xTTa2p7Sh8jw6ZOPs/Fd0leoDLbv1gb+vkn2IEzQ5+J/dUZ6kD0Ml+FLxauQ
F/w/EyGDqlS0MfIP/e+tEOZbL1dHk2Q+3xHwWqPXLQIIr5Fh2oYVNwYlUfoo
Yf44qBXtv5E8WobWX04VWrF93yCDy6SqK7PMCMfIYBQw0MqjiuxlrAwnkx1W
n75D8i0yGLet/NfzJsnjZBhib+If2oTwdhmOBd9r8LSC0u+UwT2keF5JP8K7
ZbiS0X3Zhq2kj3jh+yNmPR3iTDhBhttdno1/OohwoqCvqxV35P9R/iQZLAvT
VqecpvqSZbi56d6h0aEkT5GhoHx3qzw+DxPJsCHFPjjYi+2/DHumHGx0HISl
wvd6PLnt3JCwXIY1zSIuL68hrJThQs2ts91KqTy1sD41jzCZ+4ztvwz7s4J8
D1xh+y/Dc4sr/UKOEk6XocU5+3+zPxM+JMOLc12OK5bT+MkUxvfrP30T2N4c
lWF5/RcPfizg8ywZLj7psuso/19kyfBjoj7iu4Lyn5Rhsdd+3VQQzpFhXldZ
kKUDpT8jw6vdrTsbLpD8nAyidQ++BSWQ/IIwP9v9nTpsOOFcof71BT8v2dH3
X5YhveulpBlLCOcJ/T9AKl3kTuPpmgyOF30V1UE03m7IUNW1zcMvtSTPF+bf
0N2J0asJF8rwxpCY/u0klXdbhhJnd/MXp+h778pg0XtqxvVIak+RDLsePp3e
jv/PimVYets+rCKb8j+UITw1oMRxB5VfIvTHhPzSQ5cJP5HB94TRqm+ehJ/J
4PrPrHeamtr7XIbjcbrikdsIl8kQFWmUL5UTfiW0t+S2pJme8r+R4WVIyDj5
e5KXC+uZ8Uy7EiXhChkmtV65t1dnSv9BWM9HWezsOZraWymDPMtzd5oz4c+C
/fVxuDKSz2O/Ct9/1jGpYBzpo0qGra1zbCKGU/9Vy9DJu4OFXSMaLz9lWND/
lKZxf8K/ZNghyVaN5vFQK8Myy0anNlrQevRXmM/+zgeOP2X7L8fwL+dTc9+S
vJ4cfqu2VW8uInthJEfRApNz1fz/ZyzH/t42q9wvEjaRY9u+IrfBPwg3lmN8
wOmN7wZR+aZyrNjssfXTZcJmcnyb83FxTSnV11yO1x0Ox7TxIGwux/pFpz2a
NibcSo6k0vzdt0DYQg7t1nmOCWMJt5Xjv4PXx5xKou+3lKOvk+fzFYw7yGHk
aOrWfjrpo5McLacNWv2I9wtWciTHXLv0uTXhrnK0ndnkVbGY9G8jh+7qlyd9
ulD/dJPj6c2t129lUn/3kOOluCDv+R6S95LDPcA+5/wb6n87OSwU6xsXPiVs
L8eXJbPezf3D55dyLA4fd6SS5f3lqBLfPb6B5Y5yfF6c6XWL1wMnob7LuYO9
e5F8sBy94kKmti/k/b8cPn07nOlmzft/OWz2ZOp32PP+Xw5Pt4dLu4Aw5Jjr
EJsw0oqwmxyadlfnLTpM2F2ODYruHUMnUnkecpRNMW9Q+Z3PR4XvmzjLb+c0
knvJkVOSdLrnbMLecsw/2c/hVHPSl48cv9SDrOsl8PmpHGOHmJ5bxfVNEr6/
3rpfSTMJT5ajY+HVhL2bCPvJsfPjf4sTFnA8QDk6V5Q0rT1L5wnT5Mi33WL6
9xidv8yQ46D9rHunjUgeIEdFi/Thf7/Rec5sOWZ/1wZ68/lkoBwlLlv95nWn
85x5Qn8eG3pVGk84SI4ZNg0ydv7ieJMC7jjR658zyYPlaFr/qYNVfSovRI7t
lq7ZYYcJh8rhtmme5/tjHA9YjjUv144yjaTywuXYkmSXNKUdnW9FyDEs649x
/mW6z10hR7qd9d+nYzmepVz4P1Wc1jUkvEaO7B1Dj7hzPOMoOSznxkf+SqL7
4WhhvM1end7MnOMvC/Kx1954yAnHyPHbtHzmmi9UX6zQnkE/K/dyPKMtcnS/
c3dNlDXz5Qv9Nb/K8HI65d8u6OvR8PVn1xDeKchLrxyZ2Y7K2y2HY+/6+wYM
5/iawvcXrd5yPJBwgjCeGt34rO5HOFGOMVmuHaz4e5LkiDTK3eS6h8pLFtaD
XpVe1l4kT5Fjatz1z72bExbJYbqtMnP8a9K3RI60w4ZNd/dRfqkcxdKWmTcj
Kb1cDmXnBp/dnal+pRzLnv/374MLpVfLEVtcVpvE8cG0wngvGrHBtYD0oZfj
nbTjUN1m5quT4+bk567BMwkfkiNs6+b0O+nMXyfHgMRtJy6lkvyoML/rR5c+
4Pjkx+UwCe1YW8R8eVlyNH/3N7vlF8In5QgYeHHFna3kT5Ajx6nEZWNMDxM+
I8fgPMOhK+x/d06OJsvu+1d+4Phjcvi/iXUepCL/h1w5sjwPf3zM8UIuy7F1
6KeU78znlCfMt/Y7TCfdZP84OZbXfsnv8I7y35AjPgTN1XPZX04OxeDr756+
JlworAeZja4N6Mr89kL7l/cbVutP+K4cjZNHDpm5gXCRHLYj8htc5vTFcsi8
/3s1kOOTPJRDPnl6o7fs/1MirF83xh24Esn+dsJ4alsiPzuU8DM52pnYd29t
xPxbcsw6uCi43XrCZUL/eo0tPP+Z/XHk+NA+xKYJx5t6I4fdueW+o/8jXC7H
p0Z/twwqIFwhh+HC/PmnOL7GBzlCmipHPGtI+q8U9O0mberG/Fyf5YC6W17j
3pT/qxwJ2rJXYnfCVXKYiX9fbFGHcLUwflp96/qpgP17hfluObt5Y/ZP/SXH
o3tzpY9vk7xWjgynO2H5viT/K8egNsPu5jJfVB0FZo8rznD8SfJ6CojnhXQO
Yn40IwX2LepUvncKlWesgNNqH11T5l8xUaBhcvvM4/y+q7ECiQEJiRktSG6q
wJmKRZFdrKh8MwVavu1YW4/915orMDVzdY4L89WYK1DkN2jxg2T2J1LAt8f1
9+0/ELZQwNmiVWzdcexfpMCR/LcPs9l/yVKBDxVTZp5i/8sOCjjkXbDrdoDk
nRTIersrqGFT9j9SYMTK17YqNcm7KvB9esuTX4oov40CEy70elN5i76vmwJ7
fbvk3GS+zh4KdP9nNmvPRsK9FBB5bL1c68D+SgpEpK7Yv4v9b+0VmDmmePNW
fl/roMBJScccwx4aD/0VWNSyW4dFJYQdFQixfvat5i+ldxL07f7j7MD+HE9N
gd+d/7T8f38wZwWmmdy6PUhD2EWBZ2+OjqndTdhVgc5VPovr3Wf/J6E9x790
9JZRfW4KxHwuWnLOgsavu9B/qsSORxWEPRQ48Tzkbp0rzI+kgPea+MGNOtJ6
5KXAspi+I+vOpvTeCpQNWb6pD/Nj+ihQqmu1bJ8Nx3dRYGCQ0tPGkta7SQq4
Hq5f9GAw86kJ+rlyp3nNHqrPTxgP+mfPkjqyf5VQP5b++sL8o9MUWL43/WkO
88HNUOBRj941qqVUXoAC4f1CDQM8ab2drcDj4hNfnzP/aKAC5d4m5YXmtD7P
U6DQ+NWLkARKH6TA36Ob9b7ZhBcqcCxpU9M3iwkHK2CzsmuTzxw/O0QB5bc/
bvP7UPmhClhtGOYyPptwmAJvW/xJ++xIOFzo72R16ynTCEco8HGI+qBtKOEV
CkR5KhutLCb9rVIg8OPjJqf/kb7XCPNr1swOP/LZ31OBNetrvX4qSB/RClRs
2nZ4a2+Of6KArtOvXS2Sqf9jFEhvn/eunONLxSpQtXbp3esdSb5FgeBEcc/i
7/w+XIE43ymOYXqSbxfmW6MHdnNeEt6pQL78vDzoLeHdCrg9s+7bkOM/xStg
Ore7z4DtND4TFKjO0wZPac7+pAq8Mgv+2ZvjTSUpsKHymuvWzfy+XAHt8dIu
v3l9TlGgQfedm9LKaf6KFOjrVmdfa+aLkCjgZ9autYT55KUKNHHoPqihgtLL
hfEYsmPQwP38Hl343nbru7m5EFYrkK29NSQ1gvmpFBjeULntpjXVr1eg0YcM
rd005qtSYFbBpBFToggfEtpXszNB7sn88Arc6u59rWEp+QsfVWBKtWcb67vM
Z63AtYyNl1ekEM5SoNOwT/F9+X3VSWE+N8r9cJH5nnMUuH14e7j5VPJnPiPU
527W7yzzVZxTwGiXneRhLvPfKPBE0mvFq32UPleBictfehji+T2sAl4PN8ne
M798ngL3L0Z2XLSB+TEU6CfuoDi0hdLfUMCwZXnKlUSS5wv92eUBLEfR9xUq
EDr06txeXTm+oQIr0zXzHkUQvqvAgYw+L3syH0KRAmkh25Y/7Ue4WIF1Zs+f
313I7+sVkKalBG1jfrASwR4YuR+yvEz4iQKRos7qdnFs/xUY+blfn2EubP8V
6GI2bY5iNdt/BVSmB+MrVhF+JfTP84HyGo4H90YBf6nbwqJuNP7LhfH74FiX
BdVs/xVo1n1ATU49Gt8fBHspsZvgwf6nlQpc+Vz9IJTje31W4Nv7MtmpjdTe
r4L9tYjzyuhNuEqBp33Wx//l8VQtrC+hvw5VDGX7L9jnP29Du+4mffwS7Gd2
5qyXffm9jwJNF07akb6f8F9BP5Euvl/4fU8dJY6tvuCfxvqsp8SI22M8bvH/
g5ES1feuf0y5yvZfiXWK98eM2D/aRIlmu46difak72msxNdZ0/5by/ENTZWY
uLSZ1e9swmZKXGh+MaNwKMeXUyL+SEyLI2yPzZXwLTGoEjsxn7ASre++WrF7
LWELJQYMbzi/pQfHo1IiJnB366rLtB5aKvGn7vFco3DmG1QCV14bf55L63kn
JU6/eHuibBfJrZR49DpmmvwO5e8qlOcW4ra6O8ltlJgTbPxiTDtaz7spUU+j
cc9rQOX1UGLGXr9Gezg+Vy8lug2YPrfrOMJ2Srw7872u30zC9kq8n1tyaNxT
wg5K1L1o18ojg8rvr8SZRaVtwnqS3FGJtrKpFpM3UPuclLgSdTqqpZLjaSkR
MfbYNvU+ws5KPNT6e00+w/7OSuzo7HR6OP+Puyqx8+e3sQEuzH+qhNmH64nX
JaR/NyWc7F+sE3kRdldi6/AlylZfaXx7KHHt1un90d35fZQSkWblcQVLCHsp
EdYj5vi6y/xeSom81fdivYZReT5KJHpJFz2v4PiOSixLOFNYxeNtkhLbTOa8
meRM8slKPD1q2HNHTNhPiU/7JgyNHsvvq5QwTyvveZPfE0xTYk3+S5MtbSn9
DCWm/Pt5zuE0yQOU2P9w0zDdRH5/pYRIfLvfnz8kD1SiTWR+0K8J/B5LidjU
0lGKB4SDlHg7+7XNjsMcb0zQd9MB7zrz+6xgJfZErt5jtoDfaykR+qubbys7
Sh+qxPRIyfe/pszfqIT0csyL311IHi70v9WfWRM5Xl+EEglDD7x7z/HCVihR
trLj6XrTmN9VGE9BpXbH9xJeo4TRkOOrrnlT+VFKyNflnmjG8YSjBf3crArI
ZD7qDUJ/FRz+OXEM4RglWk5NfzZ7G9t/JV6ifrnVX7b/SgxbdvD+wAb8Pkxo
T2P9GbeNpL/tSngHL2zu/YT5YpSoTdga4v+L8G4lHsx61HQP92e8EpNdQjv8
HcL2X4nfvi2mdTZmPkmhfSl9/0SaUf4kJb6fui9WjuL3JYL+sld2vszx01KU
WBnw6vkl/l8WKTH15M3smU2p/RJhvo8cFrBjDGGpEooXVy62XUD1y5V49bCv
cxmPP6Wwfp0cX92J9yNqQZ9//uxqM4/fpyix6cF9982VVJ5eiaFy628/n5L+
0pXIaJZ6fYkV6f+QEi3arvrn+Zz0l6nExfU/Quoa03pzVAnb+MIzPTie5HEl
bsavdfVvQPIsJf7ZysctYz7jk0o02ak5toHj6+Uo8SzfLrEgk/KfEdbLJvpc
z1rC55SovPYuLtaf8AVh/uzxKtrB7/dyleg4+UGETzLv/5Xo6vBt8AuOB5kn
tG+gib/7CPrea0oc3fPG3MOd5DeUWDQw+qmrN+//legS1WxDVDTv/5VwzG/3
rnMN7/+F9OYB9y/yenNXiZrCP5ce8fudImH9dI8d6MLvkYqF+fjz3vcpZhwP
VVhffF/mrgThEsFeNJQd0HH8vyf/sw/N5wYzX/ozJVwWFU/6NJjjpypx6uHm
EnPmty4T7JfrwScXmE/2lRKZP8t0A0sp/xvBHt5ePbduKdt/JWZPKJ90yZjk
FUpoXkcsOGLO+38lxB1S68jZnlUq0afd4NSrLQl/VuLJsDurX7Qm/FWJfKej
45L6Mp+/EpsLS75scCV5tRKLt03tZcXxGH4K9flaN7Ln+J+/BH2atdrkwfzV
tUoclB7S5AQR/qtEncF7szxlzP+twlrbxv+UZwjXUyFyY/yMLOZ7NlKh537b
Rh+Zn99YhUmXW3VyLOL4ACpMPbSz4ulawo1VUFT1znM7yfECVDAUGt4XdiNs
psLA8YvH249i/nAVXv+wXn6P+efNVQjvU+N2vi3ziatQpY1+K21N2EKFlHpH
ypp+Y/uvwuaA+4EHeDxbqnBalbHt5Bcqr4MKyg95qcHfCXdSofbojfQfauYf
VyFgf/dVLyIJd1UhZmobv0HGVL6NCq8+3clux/EOuqngPvOKYiy/x+mhQnCn
ejm2W2h+9lLB2r3JugbMD26nQus1z2rus37sVagrST/95wHHR1Uh+5OTVfFi
3v8L+riVmLmN1ydHFdyclv/6046wk9A/rQy565i/a7AKYePS/5wfwft/FY77
nxnlwu+jXFRouqF9y3w+H3NVYcWF2TVuHE8XKpxs86PF34Fs/1VQH/j+YLAD
v4cS9FG1cpFxFck9VCi6/COmw1J+H6VCF892HcL5vbOXCj0u9V3W1Y/yewvj
pcvzJS0y2f6rsP7Ac58Cfl81QYXcfQ3yrvF53CQVGohd+hlxvJTJKsy+HX84
mP9P/VQ48fdbq0M9mV9FhWP6gp9P+b3dNBUyfeqkt/zF7y1VEK9seqBbN9o/
BKjwPc5NXvcd8y+pUL16buyTQSQPVKHCKKf08Q7mY1JhsZ92VDPmzw1S4Uij
HbGdmA90oQqjl65YmtiL9j/BKnz95WmVy3ywISpEOI9LNn9GOFSFRZINVWeY
rzRMhTFms3ekm5A8XIWlB3xmPq5P9UWo8PBHByPpRMIrVEiXGIWUFXB8JxV2
dN0aJc+g/d8aFVoV7cOs1cz3qsLRtKTsvswvGK1Czegb27pvZ/5XFeLf29Yr
dyUcI4zfrAGjYy9R/lgVFiQPbBplIPkWFXKcR/Qfe4v5YQV9dAxfd5P5brar
cNv6gPFzjs+2Uxhv81avmc7/d7tVmHM4cnHWTcLxKlyv2ORrzfzKCSrsv71p
ljnzOSeqIDvY47qS48MlqeBfZtnsI78/TlahNEp8c3U+4RQV5DaDxX9CqX0i
If3XqeOeMD+hRJj/Fp33r1zM/LMqvJnYP8xhLaWXq/A3bPR/ybzfVKrgXOdD
vjljtQpPX4w/FvaQ+WlUGNK7vof0FX2PXoX6I8/PPePP+38VrO7Vbiv9y/t/
YXx+W9vFdBHzV6uwpNuqNzEawkcFfdf63O3sxHw2wvpr1vjRsXWEs1Robq95
8Yz5DE4K69NkP8uLQ0meI5S/UFwwx5H5blR4f6mjj3Yn4XMqRO/yGB0ylePP
q/C25e68uESaf7kqDLg+qqQzv6+/rMKfU0ELhl0hnKdCnYDlZ9w43vs1FcxS
PaK/nyP5DRU6lT7uYvObcL4wXjsmZ8zl/6VCYb12zo28wv+Dt1X49+1BxfdW
bP9VcFnbUKPl/WCRYD9+d4/NY37DYhUGVWqvGOrw+b8w/mpTWq9jPvISFcry
bh24k8Xn/yq0+Pik6K0dpX+mgr74UPUlPg9/rsLVFpU3jNxJXias74c2b6ng
98qvVPCVW1nn8HnzGxUK3ccb3+3L9l+F/Lk9Jtr14v2/Clssmu9uyfwLH1To
U7As6ncQ4Urhezcdab69GZ//C/ofvqTpuSDCX4X1Iajq0vHxZB+qVDDNmV3v
4WKyP9XCejOqnldfxj9VEPk0+VWP7fMvYf6Pyhg+NYLjfajg6H61v/scKv+v
YF+7NwiRJ/D5vxoS91Oxvzlebj01Au5eWQAr3v+rkeReOXIF89Maq+H44p3t
7mRKb6KG4kHtzgiOT9xYjdNyE6e6SwmbqlHnyIdvSRzPykyNi8/mLNh1is//
1Zif02ZPeV3C5mq86VJypA3fF7RSw6bkb0neRMIWauwvM3zZzPGE26rh867x
3xDWv6UaVtOHmOxjftwOanTLTE0bz+tTJzVOvduVHcnne1ZC+1aHhybw++qu
arTpb3zJnr/XRo0Q94yFM6fw+b8aTh0rfeo+Zn4SNbZNeLPpJ9839FKjPOFW
TsgOwnZqtP0p8yv2IWyvxoXLWampzE/loMbe313bHOtCuL+AR4p6rlIxn5Ea
d9rGKV81IbmTGhnq6fIGocxvosbRx3qHnUGU3lmNZv9lT0x7xXzHatTb13Kc
00iSu6qRro8aNnAu8x+pkbx8T4/CmyR3U2NKoJP2RguOh6hG2Iy8xZOllN5D
jcYN7/UeIWZ+RDWiLm46FN+PsJcaZZ9aNxMzn4S3Gq3zdi7OZP5vHzUaTlrn
v0DK/OlqqGKTPwz6SPZwkjD+vlp/38J8VJPV+GA75sUMjl/qp8af2A4BVSWE
/dVY2uLh5x/tyL5NU2NOaLuEx8s43qIak+JjGh/geKwBgv70I148bc/xY9U4
66G/Z2B+xUA14ouMNu6NYj4GNXb3WNBnL8d7C1Ij/07Q60stCC9Uo74uvK3D
Cvq+YDUqvgwsnsJ8ECFqVO5pYbeI+bRC1bD4s+X6dI4PHKbGgNMjQvKz6fvD
1Tg59kTNheEcz1GN75czZq7l+MIr1MiJsVzXl+MVr1Kjn1PdxV7M97dGGC9h
t90tOrP9V+NGgurEu5eEowX536ykGOYD2aCG9a0RIyNZHzFqpK1s13XpJ+aD
FuaH7XPd8cP0vVvUsPUJHPyO4xnFCfqy+TRxjCeN7+1q7Jk5bOCAk2z/1RDV
eLRx4vmxWw1vrwTzeZeZP1YN9x2FzXf78P5fjV6dSzxTx/D+X40ZBbaPV92n
+pMEfR/tXbXOkuOxqhF43lhbl/mGU9SYrS4bcLmA+SbVWPB3TfufzEcpUUP9
8YP5TzPmn1Vj3cQ3Ax715fN/obyTjiO7d+X9vxqeE4a/9mN7oxbmw9vrC0cO
4fN/NbrbLN3T8jbVp1fDN3L+rA1sb9OF+fL26gnfO4QPqfG5yfg9V2OZv06N
6ZPyV+WfoP47qsalkamlM4fTeDoufO9KRZa4knCWGs6X/Sa3Mmd+OzW0mdYv
bzO/XI4a8rrlTbU83s8I8zOq5f4f6wmfUyNGE7RwZi3zXwvzfUuXkM0jqT25
ahzvtuDKlHYcD1ONB8W19f4Dpc9Tw+5Bf9vOzGd2TY199V0rztcnfEMNB/OY
TTde8/m/GtfrOM2PG0DjuVCo//MkFxcd82eqEbv0lE30apLfFdbX1kcG13yj
8V6kRovlO7OymV+/WI2+ZmNuVR1kfn01en6quXrhMeESYf7beMkGmjHfljDe
flgFejDf9zM1ugzbWH3nN8fPVSNiXx3LIUOp/DKhPy6PPX0MzMepRvTAC9Nu
hRF+o8bi6k7mJj2Zn0+NurYzRlofo++pUGPnspevGjZjvn413nZuVrCC42lU
CvZ2zLJbzu2Yv0+NjbYbz2Uw39tXYf1epzj3tjfz+auxuonvkW7Mp1YtyMV2
d3Yc43juakRWtClZYEz5f/2vPf2GBYxnvj9hvSsKCLBZSPn/qhFeXzXnM/dv
HQ08UucHxz8neT0NerZNl4f3Yz5ADU4pVS3GXyVsrEGXD2rH+cz/aKKBKnjr
7L4OJG+sQccGDT+d/sh8gRp0Ovu8w+h6hM2E+uq+zJt0g/lDNVj4Nm2/G/O/
mWvgFlUwSC9mPmEN9obtb+nA/IIWGvhcWGajOcP8oho8vDXm7zgJ5bfUwOv8
u2zrUpJ30KDO6+Vb098S7qRBUNLW8CH5zD+kwbhTf6634ngdXTWoGJw69ijz
wdpo0C20241njoS7aVA3acvdkyc53r0GQ5zK5+IB4V5C+75+dH80h8qz06DP
p4DoNjwe7DW4JbXYOZr5VR00sJ0UdMuU79/6axCRu2Z/QznzmWpwxHxtvwk1
1F9OGjzvGK20msz8hhp8net3Ju0ZpXfWYLr1/FdrmA/VRYOpyaaKuBWEXTWY
+UqTHm/J9l+DN3d8gv91IuymwY8vR/cv5/jT7hosX3Zlua8X238NwpKOJB7g
+z1PDeZ+62v2JojtvwZPO5seXPyQ+ZI0WP9tT9rCcErvo8Gk4xmikQWEJ2gw
tGFe1Z9Utv8amG6SDPzM8TUmaxA+Rysa247tvwZ76q7vtDyN0vtr0PrS+S9d
OL7GNA3Suhck4z3bfwF/y6r/Yj/hAA32jVrXLY3j084W+u975hwn5lcN1MB3
coOEuNa03s4Tyj/4Odv5JsmDNOix2uHOqxfUnoWC/tzg8iuIygsW+vf85X5i
Hl8hGmTMH/TVkednqAYj9fWdFLyfDxPGk9ene7PSCIdrMGhq136v17L91+Bj
5m/3Qo73vEKD8bu29KsRMb+jBpZvjs83nUjyNRo80LdeGPeN+R41iD7hdHcF
/19FC/Mx5VlmP/7f2KDB2APNHHThlD9Gg2yvywWb+f8sVoPXIt8BV5MJb9Gg
MP5UYmUC80NrIPrwaqnRNLI/2zVov6/HiKyjJN+pwftNa81bF9J43S2sL3/0
X+QcbyZeg157F/ZPYf7WBA3yu2+TtGP7nqhB8KXAkRn8/5ukwa+PFjfXMF96
sgbzz+S87VpD9jhFmH83ozZtzeD7f6F/Cy6+D+T7KYkGc/Rf739hPiepBvvl
hSN6dmT7r8FZd9Weduzfo9TgxOa2TSrYfqs1cPh3sWDfAean18CuTdMi8/5s
/zVo0W+LaS3vv9M16JAc1tC/Odt/DWR3NAvm7aXvzxT6z+97vSU2JD+qwa7R
f+5f6E/tOa7BZFXv1V8PEM7S4MCLc+Ft9vD+X1iffwy9PJz9C3I0iJvrf/Sp
nONdajBL3z9Gt5vwOQ08hzftdsKc+a80CKnJSjeaw/t/of9qTRQDBnA8TGH+
WusTr+8hnCesZ70vb4xhPr1rGpjYrj0bkk3yGxosWf8l1v4+7/81MPPuN3Ow
N+FCDZLPzEUg7/9ua5B0cVdUzW9q310NahpbN3vK/29Fwvhaudb0Nt93Fwv1
d857EvGG+bU0+BY1RLu9O/v/Cf1T0ix2CvN9PdHgukXkFd+GfP6vQaM2H57P
tufzfw2K50y8FML8jWXCejNJ3KfnEJK/EubPglOlOo5X+EaDrOK9huccz7Bc
g9Lr0ROz9xKu0MBgPm1nQBXhDxoscr6/oMMCut+t1GDDg9a3FPU4fp8Gw6fV
nlphQefFXzVobGuVWMp8TlUaHNQ+Lvh7msqrFtaz2qvzewyk9D81yAwKt9zS
kvAvDYwNotjtDpS/VoM19XVjZU/5/F+D02t2jI/xI3kdLWZ3aFSb60a4nham
O7f3GPOI7p+NtGjvZxVR9o2wsRYNsjee1lwhbKLFlsi71ldSCDfW4kJJ/LH5
YVSeqRZnl8+K/diN2memhcswdKq+yPEDtQgN7jgwwY+wuRalZ/fPXJDP5/9a
HK1c3kv/hdpvocX3QZpnSx7x+b8WfbStvyYfJWwplPe56OTOP3z+r8WzSIfl
JqNI3kmLIQNU/1qnc/xBLQIfqc5J2F+sqxYJow5u9Wd+RxstJvuMOXHhFp//
a/F4+NhX3fn+pYcWX60fWs1cQLiXFnvHKA+vnUTYTotFK3rva8j3Y/ZaTOx7
9mY23887aGE7fFroHeYH7a9FtfeSTe58X+GoxfasFmVd+b7XSdD3iNz6fjx+
BwvfP0XZMvQaYWctDj/v8GmVFd//a3HETVJWvpP9/4T+2DP90u0zNH+gRezg
hrs8eP1002J/nZ6NJjC/pLsWsrCy/Lc1hD20iDI7X/BTxPf/WjjMafjdfSnf
/2thvWTW2VKOV+GtxcLkMfvmDqD6fYT+DT5lOPKN5BO0MH6W450h4/N/LbZ2
0Q5ZOo/v/7Vo2/7dkZGVlN5Pi0q/5JVDmT/TX4t+T5Nd+3M8kmnC+Cvr3UrK
/r8ztJhg+23ssc6EA4T+rD14K/sa868L+ev9N1ryjXCgFoXl27d1r+V4TFr0
TZW6Lv7J+38tUh7IXB3dOD6TFsM1B3Lr8/4vWItbg+OPOnK84hAtqs4N/jRh
MuFQLTzFObv2GnH8Bi3Oz34eIOHz3XAtlo633upxhHCEFhcb/3s3n/tjhRZ1
mjQ6kcvxGFYJ42+Z+yM7LeE1WixfMUs8+iK1L0oL6ev0ztf4vCxai45TcwtH
sz/RBqG9T9O+WF8n/cQI6Ze2erukhuPBaDFtWLsdmvs0vrZoEXbl9vg2bhwf
XgtR/ViTaxfY/08L76ztn2YP43jxgr497fKHbCG8W4sXuTs7X4hj/lgtUksD
HnncIZwg9NeoEeO78f15ohavdyRK1z4inCR8/6M68qCRHF9eWE8kY/pWv6D6
U4T2hX3ukhFGWKTF2/h9AaF8fysR6t8dmf6I/Y2lWsxZ1rO/pyeVJ9fC3rzp
2OpwSq/U4vOR7dNLxxNWa/HRKT/ybxXpSyv0f7dlDs4WVJ5ei/E7W2wddIVw
uhZ3/q7q61aX8h/SAqYxrV+HUn2ZWpjYPxtwuS/ho1rsPNvl8T+WH9fixL+X
Ea1aUHlZQv8FPmsWGcr8lsL8buwyNozPJ3K02NOxV1CWG/NdatEkLv/HYfb3
PqdFRMS9TXFv2P5r8fBL53e3Z7P91yLIzcXa6DvzYWpRnrzwTB6f9+RpMeWC
6VkN319c0yK897WMYvbvuqFFf4uJbceUcrwcYfxs3fz4mYFwoVbYjzo7L3Rn
/kwt3rjIDnf0JXxXi/WfHn2KG8v2X4vWz/N71JlEuFiLoqQ+2fXasf+fFn+W
/H1oz3zwJcL632HdREk75tvXIlt5Z2epiOTPtLD83NY9l+NBPhfW4ytfLDPq
UPoyLbJm9Qkda8l8/MJ66NZ/+j8+P3sjrM+RsStnG/H+X1hvjwz76DOT5BVa
bJjhuf4Rn4980OL6q40B73n/U6nFtXnL7gR9of/vz1ro/BI+fr1N/9dftXCW
PNPMmsn7f6G/74XcXsnxUaq1GHXdN9DxM8f3E/RzKWT92juEf2nhVrV4gHsc
fW+tFvOO6t2283nUX6G9r94OO8frVx0dNti/3uZ6j3A9HQ4l7ZnRlf8fjXTo
vaab9PVBPv/XYczawglDJez/p0Pyl0Jdvjf7/+uwtHlupG1vqt9UB7lt4Lyh
5wmb6eD0q2hc6GZK31yHc/csYfKa9G+uQ2zvnBrjcCq/lQ5ve03oV8z3NxY6
/BINaz1Bz/7/OpxsHF63XQDNL0sdxq8t75P9luQddDCZOmHScvbP6KSDZPiz
5tfYX9NKh8qMLgOfcvz3rjrMNErp7vSZsI0OI+Ltx7Vm//huOtz6+iPr4z3C
PXTo2bs65VM84V46fFpVo53FfLt2gn7VYTYRO6k8ex1ODNufcIDfyzjoMOlL
5uiqQWz/dbA+nrLxN99HOeqwu7T80CX2p3PSYWyG53k/J+Y31eGz//mJYzry
/b8O3WojJ0bxeu+iQ+TrNXsb8/2aqw7DO67U5TE/MHQ4qPuU9oL9A9108Hib
FZi4gcpz1+HIvBN3Qqbx/b+gz/C3p/5j/lRPHZw7fnozk/9PvHRonJPy5WAd
9v/XYeeqj+1ncjxyHx36ne+78MtE+p+aoEPm1mnfzrL/xSQdjCbUX6muy3yq
gn71Jfu6vqH8fjpoiu9Y3brO/n86DLAzXhc0m+2/MD6HuwVnvCY8Q4fXL/zF
hnGUP0CHe10eDlv+lcqfrUOnn+rcH+70vxmow1DjZp18NnE8Zh30BvuL2ZvZ
/08HM4nHp/urmJ9dh0EHVihmMh96sA5IPRPeivnEQ3T48y32410LwqE6NBl0
qGjhfmpfmA7i+bNb92B/4nAdEuame3d243huOqy+1VS6J5Dtvw6LxN2jbVtS
/67S4d9771+TOV7NGh2+35swbel3Sh+lw31j2RQb3n9GC+Ppg1LVqR7hDToU
D+09OZ7jYcboMDgnsaGW48nG6rC/3KBpXMH3/zrYdOzytgHHY4nTocey1+uf
z6H1absO4c22n3iZwfEidDgfdmG8D/Nt79Zh+7PW5i/7c/xIHYYtWtMsYxKt
Xwk6+CiVzaVnCSfqsNampOZQCt//6/DAe93i+hv4/l8Hv8d9s4LXU/oUYTxn
3mxez4XjTepwadyVVfM4fpBEh7qfKqYGyTj+lA6P7g9zPRNP7ZHr4GCu/bN0
DMej1WH6910tX3P8E7UORWppiYzPz7XC+oSbpU04vpheB9MtO57UyeV4VUL6
qwUKnSfhQzpE+6cd1lvx+b8Opwd0HVEygv3/dXANmJNo4POk4zrMW7Zs9+gK
shdZOqy6JNsScJfjW+iQJu696QvHn8jRISw7pOWFCI53Jegj8uaAf6co/zlh
ffnQwuY8x3+8oIOVkVNoaADhXGF+He/VviGfL10W1u9THxcN5fPMPB3sLG4U
NP3B/v86vLHdvLSdjv3/dVDuqqd++YPj5epQtichOraGcKEO+SOHKBtwfM3b
OlzMs8WSNqS/uzokft7Tpc4awkU6VL/zGV6X41UVC+tNsW/L1fM4voYO/i7+
Debuo/QlOsSH/K03n9v7RIchOaV5HYfz+b8O9bdGjRjwhe2/DhtbV3Wunk/6
LxP0a39kr0kpx+MQ1r8titaWrlTeG2E+aLufmXqPvqdcB8c2tR13cbzMCh12
iaZ8OMb3AR90yNlS5nVwBJVXKYwXR1V29Bk+/9ch6cDhRg28KP1XHaZE9em9
0oLaU6VDgUVHh712NJ6rdZB2aFjTz53tv7C+JEaapJSx/Rfsz7KOmxtwvOla
YTw+GdbnBu9H/grrrbs653AXWi/q6LHu+8emXbLZ/1+P7zZBPXu/pvqM9OhT
fjPq3E9Kb6zHwgl6t5Nsv030GBnmbnjxhe2/Hs8X5p4/NZqwqR49xn2xnMf+
2GZC+bNabtae5vt/PX4VVFqEsP+buR6+xutXd95BuJUem+bv1GrvELbQo0GE
ZP5Yjs/QVo/OFov3dGB/Qks9/HvVHGpeSOk76PHW0rp8dUu2/3oUjrF/+d2R
3//pUXdhxGuTxfz+Tw/316tGzub9l40eWFGV2PAr3//rsaVd1yl7n/L9vx6O
I/cPsKni+389Xpm87m3JfP12enTp7BoZfY3f/+mRLX7hupj9Ixz0aLf4TG+3
adT+/npELXxj+NqS7b8eefv7rn6g4/d/eoy+YTZwB/j9nx7ObtNLW3F+Zz3e
XHm3MW0K2TMXPbyuNkydEUPnK656iO0L4qKf0HkN9BjR4MLg8c8Ju+lhetl2
WpWK0rvrkW9u6dZiA8k99Gi8N6Zy+gc63/HUo/fiZfYtjhD20mNiy2P91rtT
em89jhyV+0ceJbmP0P+O/j4Ny/n9n1D+/bX6jtvpf2CSHjkzRm5ewu+RJ+tx
omhZSA/2V/TTo8VHXXN/fi/sr8fY+ulm0/m92DQ9uonaNUizpP6YoUfmnTup
BhX1V4Ae82bOjbYP5v2/Hj1z6ufcdOP9vx7NLDaM2Mn7k3l6LLafWBTB8TWC
hPE07tl39+m8/9cL9u5L5+4JhIOF8bJS/M+d/dtC9HiPZZM9WhMO1WPZvZnz
O/P5Qpjwfc+6F+xIJxyuh1WLUweCRhCO0OPS8u0LWg0kvEKPHyFLPr1rxvt/
PQbb79z+//Z9jdAfWs0f4zc0f6P0OL/3mvjhct7/6/Hy6Hl9q+O8/9ejzvwm
mTvYfy1Gj2qTo57r+f8xVg+DxbyTqewvtkWPygV9Tq87RfXFCfN197ZXxhy/
dbsegf1fv+/twff/ehzyGNm8QQDf/wv6fnx3k3Uc+//poRplfWAYn38kCO1f
beH7iedXoh63pMr6dnv5/F8P23Gdeis4PlyyHgOHmlRkKtj/T1gvlvi3/WLJ
9l+Y7xWlE9w5HppEj5QXHgk/etB6LRX6Y09TSUglYbnQXtNvyZvZ/ikF/e8Q
r0maT3K1Ht/65KVc5XhbWj3GlEefb/ye5Ho9Ut+XXPfO4nhVekSv6yyKv03p
D+kRZi4d/66a41fpMdei7rE7OsJH9VC8d513hu35cT0easLbtHxI5WUJ+o5I
GmUjo/Qn9bj2raln/Ay2/3q8zrTefq6W3//pMX3tsPgd7A9wTg9799Ijbcbz
/b8eQ96eavY4kt//6THtTvJecHysy3rsnlL43nYs2389yqfUWbtWzff/wnpR
9qHrTY4Xf0OPfwUZmXY/OF6WHseNbuaPPUrpC/X4IKt8cL0T2avbQn++OFy0
ognhu3qc/eUQ9yOR7b8e3V0rvfy38v2/0H/Pj71uv4jwQz3mvwjeHc/3+SV6
3L2xP+UB318/Ecb3hqS2s/g95DM9HgTdu+rC96HP9aj5UHVvWiiNlzKhfVsX
Gqq70vh6JfTv8CWt99cj+Rs9gsIlTZbn8P5fD8/kMGdb/v+rENInX4k4UUvf
80FYLw+NrP7G8XAq9VgZt6pNI44X+Fn4vtFBm0bmUPqveiS0f732QBjH89Nj
wuy4JjsnUfurhfVyz/irVzg+6U896m0Uj5tZyPf/QnrtQI/Qhrz/F9avKEVk
M45v/1eYf4PXjZNx/OA6Bsxf8K37qXi2/wbE7i7LqI3meEAGXA4vKe/N9tDY
gF77d6299YfkJgYMeWY3V8r+aI0NmFok8izg+zRTA2ZU6Pbs4PgqZgbU2ddr
rbodv/8z4MX+s5NL7rD/nwH7rt1o6cj3Va0MWNCmzdD1HN/LwoCHK9ppn3K8
lbYGDFh2UjWV/XEshfYdnu8/vQe//zfgUdmFYLf3hDsZ0H70i9t57O9jZcDa
a/0dBvL7yK4G/Au52bQl+3fZGFCSqixxXkPpuxkQMdsHMz+y/Tfgrd/4r+vV
hHsZMOvFV8fbfQjbGXAwYXHmXT/C9sL3vklOdvBi/z+hvTr7Fnn8Hra/AcnW
1Y+2fyX9Ohow/Ydf3808P5wM8JccvRTL9+2DDfiUErT5aAiNd2cD5m4yetmM
49O5GGA05VCH7pNp/LgaUGT0b5d1G45/ZICz56H+719RejcD7pcFffbj+Mzu
BiREPRufwuuJhwHlKydsv837NU8DvpskTO1ym7CXAUHSJM3yBoS9hf5MzQnM
2E7Yx4CTn8UxYz04fqIB05qamgX8pfInGdBnzewT7g8JTzbAe/3Bb+PWE/Yz
IPSq3WfHl5TfX+ifLvU9wrIJTzOg80JdnUul9D0zDOgwuv+ocbzeBRhwLuV+
K1v2r59twLKVX1Nsef0MNGCpbbPRp604HqMBueKGjfKi2f/fAJ/Q7BA/Xu8W
Cv1nty9TxOtPsAHNbdXWLTjeYogwPs8/1Cbx+V6oAUOnplwv4nhSYQbE/fjl
fIbPA8MNKGjYK+dJCsdzNGBVQHxVVR7f/xugyVlrd2Yu+/8b0HNqkzGh7K+0
Rphv4XOHG7P/QZQBrwf1/HSYzx+jhfHdpGeTbdEc/9WAV5Z+Y9cb8f2/AQ39
yhr95P1grAGF493WqTm+8RYDJuT2flFRRfqJM+CO0eYLbdj/c7sBXvdeP9/t
RHinAdv3WRRJ2N9rtwGbQnVlzco5fqwBNSbrzw3neFoJBsTb40YZ++8kGrBj
xI0OfVhfSQaI9ny54lqf40sa8OXlpfymPlRfigHNRlh8cJlCWCR839kIebcW
vP83IM85dtmSYxx/1oAtueY7nTneo9yA/PxvIe84HrFS+D7rmF+6SLb/Brid
9o3pFcrxKQ240SMw/a+K2qc34H33p6dW8/4wXVjven3at/QB5T8kjM99d73a
sf3JNGDzqjljh7en+X/UgDnne9/TDOV41gZ0O1xdseQi+/8ZMO+FR9NK9g8+
acCZMbed1rM/Z44Bfw7OSNTyfveMAb4NTEdtncf234C9a2M+Lktn+29A5NxZ
Sde5P3MNSEpvu9SyiP3/DPhtuqfLYo7nmyeUX/b49x9ntv/CeI9R7fbj+XJD
KD97dMniWez/J6yXZuGr2h0gXGjAoWkTxTatef9vQHp89szm6Wz/hfl1302x
7xrH0zVg4P/1dOXhXD3f35alEpFSSRSFiiSUFqf0EYpKpUW0E4mSpCi0WdIm
lSRtKvG+932XtGnRpqxFkUoILdqsSYTfPM9vzvfP13PunTt35syZ5ZzzmvLU
FN3emP9P5pe4IMf6tXi/bgZM8nMcPVYF8/+JvHXoZn/0P1RkQLdFbcteW4or
iT6cLv1c2ETfr86A/ioRuccwnqMmA14a6uzZj+v5OqL/X1rTllzC/P8M0GJi
l/WRIv8PsZf8lM8rMB/yG/n+BDeVcjz/+0H0Z0y/FXMwP/5XBmiEnrXckYn5
/8R+eqY+TcP71JozoK22p3HrIOT/Ifa+YbRtMvK7tBH9Gmf2/h3ex9aeAZ6q
GaGP8L7Kjgy4c1JFb/hgKv9Hxquh7zJZX+T/yYDA1EXm93E/LiMBxbZPF0vt
8PxfAj0NX3uPRz4CBQnIOQ3I1IrE+V8CHt/y+6d54/5fAsqnWs2SonD+l0Df
YadXJZ3F+V8CsmPKf6qiv7GfBKJ6VAZsOkCxugQuvI3VvYr3H2pIoFshXsd4
Oi1vgAQul04MdKqg/TVQAgpzjBu6Md5XWwKTl/keNDCjeIgEGjd5N5hgfJyO
BJb9kpvwqS/VJ10JJEyysdb6RPVVTwKOO2xlHeLp+yMkELOydnZXFX3eQALa
jx3CF2E+zigJ7FllDOl4X6mRBAaZn101Sx7nfwm4uOi5j5+N95VKIPZS+j3r
IxSbSkAtyr706FWc/yWQb9z5qAT3hxMkkPjBvy61D95nJoFVO8y2Xq+mcisJ
7Oe29fZcSPEkCYz/krvdKIFiGwl0Ml23S9BfPVUCKWFTTIehPk2XgFeqz8QN
eD8fkPaUK1ErdabymaS9vxnV3nPE838JmQ/HZfRWwfx/CTTfNLDZd4JiBwl4
atVHNuL9lE4SMPx83a61Hv3/RL/OFW0fgfFGLhL4l+y+dKgy5v+T/lrTb/nr
VZj/L4HISH/l6ci3skgCM/6sJysezP8j/WFc4LRlAPr/JRBd77Xlyl7M/5PA
3rZ3Z0fOwf2/BOYb1/LKSbj/l4DJZZ+5tbj+WiWB2j+ZBTm4vl1D/m+T6sjB
R3D/T56XHf+zHfvfSwKBa8oj3rym+rFBAgUVwvXHxhj/L4Hbaj/3rsf7zP1I
/RplDHPxfml/CbxXGdrldAzj/yVQ5Hu3PgnjmwMlcOvn5sYujNcLksB917Lv
ZRgfGUz+b7D6ao0UjP+XQFbXuKbCUTj/S+Cvj/aVTLwfOoyUn2bpHVWL8X8S
2HdGXXIY5/MICQwvtjDvmE3Hwx7Sn3uqf3g5U7xPAheDjyTMeI3zvwSuv+0+
/l0W538JTP3VB97gfc6xElieO+LgS4yPjJOAuW/Qyeebcf6XwOcblS62Fyg+
KoE174zeOmD944m+pEYZ5IzB+6Ql8C57zHXH8zj/k/a7Gz37Fa53EiXwsse2
cAjmiySR/pxr1PkwjuJkMl4Pt+as/EBxigT66LaFezC0vPPEPs29cHleA8UX
JSCu0qj/geu1VAmsbq149uQDlV+RwPr9SeOVJFSeRuyZTus6Z1nc/0vgTZfk
N2C8tkQCcUPnPzv0Fc//JfCl6uacJoy35CSwxbhNKwrX64IEcn65/n2I/3td
Ak/uPP78ui/u/4l+rbG7XoXn37ckEGI39oGBL+7/JTBJ69vo/bh/vCuB1Ctm
8bdicf6XQMu4wVwW+suzJXAmeseDrJsY/y8BmadvIzXQPj6RQP1Afcti3D/k
SOB5aP1/HlZ4/i+BoZavm/Tv0/fzJJC3RUmxrxvFBRJw2jLRznYs8v9IYOzj
Nv5IAc7/xB79vD7SFP0lJRLY3dU2OB7Xd6/JfGR+8tNfPdz/S8A3bs05ZTwv
KZfApiDfCb0NqPydBNK+eLyxxvvSK4i93Tnz/Bf0B1QSff/hf/8Tro+qyXib
/cpDiKPyGgl88/4V5LESz/9Je2h1NjSiv+CzBPT7+0gMUR++kv+XkxmdZYrn
/xJwXi8DehgP/oP8b7/s/odQv39JwPT3tB/KyRQ3EvvUi2sqnYjn/xLQXeT2
6cg9Km8l+peboFP/G+P/JVCcslD/iRfF7RJosJXITs+kuIPY/4zJaVP1MP6f
2Ie87nMG72n9uyXANCnsmIvxATIMjNqdsMD0Le0fOQYcy2y8l9+lWIGBLpeU
e7k1eP7PwLWL9g2Hj1G5MgOf3dILK91peb0Z8An37WWqif5/BuTfL/hmi+X3
Y+DG+F7ZwRjfrc7AmzzPANMkWl8NBowjHmvZ4vnGAAYGrOpv/TyIygcykL0p
p8SRpVibATFoWVLWG/r8EAYGPnzwc3wfinUY+FY9ZiMzgn5flwEb8xlejw0o
1mOgTOVyzKVrtL4jGIgbtGpKJsZ7GzBwZvSeXxaH6POjGDjwycFlmDuVGzFg
0ObKrp9F62PCwO2xiaZRGM8/loH1/004HqRDsSlp321afobI7zWegaPespsX
jqTlT2Dgg1b6jL+PMP6fAWZmm/lFS/q+FQOpBjMmlKzD+H8GLobe/LnyKJXb
MKC/tv5MqA7G/zMQlNu+UNcc8/8YkFUbtGpMMe1PYGBR+nz5UWMx/o8Bc4us
sRZ4fjOLgZumFq8G4nmwPQNPbszcO+sMzv8MJKcuidJspNiJgRUf3GT2IV/L
XAY2vsqZaIvxSy4MjHa49XqaEd6fTnBB0/wWjMdyZWCog8khJ8wnXsRAfjYc
105B/h8GOqaKRfPl0f/PQPz2bi0jHTz/Z2DPZKffyobo/2fgsf75W5ZRyP/D
wFYYcScT4yNXMZC1wq73j/XI/0P0oahmoDb6o9YxsCRxoVsc8gN5MVAfObzb
E5/fwEDuEukodeSf9GXg66yb6+2QD9SPgZQTBrdGDUX/PwMj2T2M51uKNzMQ
YRK/brwTxYEMjH904W8s8i8GkfbrnT5sD94vHsyAXrCZUS+M1wgh399utmGp
D/L/MbDDsfZA8n7k/yH6YJt5t60W+f/IeNocYvIO+WQiiP5cWbZ77Hfk/2Eg
KcrFOxH5iPYxMFebqSrciPF/DBxaGq+/MQ/j/xhgizOn9ZXB+D8Glm8RjSfl
Iv8fAya1a0/7TqTlHyb25KD5sJEFmP/HwKZHgw+crcT8PzLe5E+y/TFeNYGB
qhPlCbp4P/RJ8j87PLQXI79EIvkfq88ZL9E/lMSAuyQ7OmITxv8x0Hf4VGES
tmcKA2GFBpE9GA98noH0m1aexTspvshAsONBn+sJ1D+VykD7Pv0av9O0va4w
MGUW73nbGvl/GSj+kqHESpD/l7Rfh0bX9icUS4h88fqa1zMpvzDLwHf3/sPd
fJD/l4HG2/yfic+R/5eMn7zufxPLkf+XgWGdn6fYyCD/LwOeYpFauwmt7y0G
WhiFGv8d9P/ukPo6TVxim07xXWLfpzz3XoH8PvcZWBsdWDLvIMXZ5H+vdjGt
w5H/h4HAqBc9Y05Q/ISBv6NdwRD5cHIY0O5ep11uTevznIHfHvcXtVVSnEfm
h5hH/Wc70v8pIO09OCPssgH9nyIGpvbpkk3hKX5J9Geby7MVs2j5JQxIVQ2Z
uW8ofs1AWtrSn+n1FJcxcMc66OzYg/R75QyEVx86JtNO8TsGYhVWhYwuoriC
zAcdo29UYvxoJQP+K+Q8cpA/qZqBfVF9PoVp0vJrGFhz58ZSrUeY/88AL4gb
Yodj/j8DhTe70jpCqT38SuxXSpdsOPIFf2MgUiXW1HUExT9I+y62f5ORSvcP
v4g9i30y1wL5fhsZ0DFwHybP0uebiT6+MS7h0f/VysAJqVXUFuQ3bGPg7N4b
BukYH9dOxteivprhsbj/ZyC06VpoI/If/mPg38XItEi8H7ubgWexi1um2GP+
Pwt9n6m7zPyD+38WLK7qXQjD+9EVWFj7d1FL8FuKFVno/3G2mwue5yuz0PtV
8pxr/+P/ZeF4XW/2rgHu/1mYNmbjk9UY39mPBde0K9WypnT+UWchQt0qfySe
f2mw4JI/vvucFZUPYGHzrjUHPdH/OJCFJXEnZnQi/6Y2C9nCCJ8oPO8fwoLT
giI9YSv9ng4L0xfcD3gLtDxdFt6OsY+7eppiPRYK5S5p7PiM5/8sKCdpNc/C
/b0BS/ZDeb81B+H+nwW13XOy/HF/aMTCtujID38TcP9P2i98XOHlEjz/Z2Gg
R9/Zd+Qx/5+FRd/qpoRU4/6fhX7Bo7MmYrz2BBZ2vlyhltsX9/8szNzs6RKM
/BZWLFy5HL3U5Bvu/1kw9Sg/9fo+7v9ZOPV9nzX/DPl/WCi+Gn3yEPLtTGdh
7z7Fvu0i7v9ZeBZZljn6DPL/sBA9KdAT8P71WSysPPZbLaEG9/8sRNkVep4z
xvmfhZGLoiZEIV+aEwu3+W0mrsgfMpcF20NBMz/8xP0/Cx/P9zZY1gv5f1gw
565fs7mM8z8LAY+27VbA+XsRC3EbaiJnYvlupP2f9DsXi+dxS1mYvNU94swt
jP9jYbjBz2V9Md5jBQu6V3enBDfh/M/Cw8qFeWrI17aKhfFbDyvfRL6uNaR+
PhOts5Gvah0L1/4WPN+I+R9eLMy+PPbPSoxX2MCCv7x/VwzyO/myUFF1eNzd
lVTuR8rL2mo/6wbF/izsGmbvMQv5yzazkBQrlfnZQP8nkAXJ0SFzT+N5XRAL
Kb0KJX8+ov+fhfXaexWfIb9MCAvlYQndiufQ/0/Ga/N6hcsmGP/Hwmf3bvcA
ZYz/Y8Fa32rOE4ynjmDhfnCyVtxrivewoHjyndcJKfr/SXt9W8fVIl/GARZ+
tHctvoj5WtEsaEwabMdcpO/HslCzeFn+zrno/2dh8cGlybMQH2ahvtX7fekd
5P8j7bGtn6tjF87/LMzVhPeamK+VwMItp9P3xr3A+Z8Fwa7i1wLkY0xkQf/t
UQvHQpz/WXiwrjqkHvkbk1mQXTpeHBaJ8f8sDMq4HOuL57Xnif1TM70CyJd1
kdiv6VlNzv0x/48F4yErVj30wPw/0l6xk7RL32H+HwsJ1ZVtro/p/6WT8f0r
pd3Tg2IJCwpXFAxa0f/IssCcHJd5056WzxF92rJ/nq0+lQssHB43pmE/2ofr
LFRdL4svxHirGyx4y8Ncn/WY/0/qY2GX5+mO+f8s5JnYeVypoPuDuyys2ebe
egX9dfdJe9TOyCvajuf/LMTzl5JbL6L/n9jLXu4Vt1bg+T8L7dcqDMGF2ucc
FsyK7m6ehvb8OQu9KsUfY37S7+cR+2Eb9HMd8psUEPtU2TySMcT4fxZ2m6Y2
K9TR51+y8KLqd4bqaoz/Z2HUW71t8Ssx/p+F2BWdjVcGY/4f0adddq/P5GL+
Hwtj2Q2TNCvx/J8F31Fvt57D88UKFg59unojxwz5f1lIH/tKeRbGm1Sz4KYa
MF3Ix/h/FkKfrv4z+xnu/1nojLPYMBz5pz6zQKzZyMaB6P8n85vp7HrTCZj/
z8ImxQjTgseY/0/ql+G3LPgQxv8Te9hHe0XKUtz/s9Ag32dpYH/M/2dh8PAi
F1X057ay0NJbxqllEvr/WZAvufOlewzG/5H+C1ZVHDWb1q+DtP9E0yZNRfT/
s1DKD0i2/ESf72Zhord+fstxzP+XwpFkA2k4zo9yUmi67ykzG/NNFaSgK2dv
Yy5i/L8Uav6rOKmwHed/Kcz3Kjz2G+8j6C2FqyU7a20wXq6vFNwOOpgOP4/n
/1IIiuk6J/HB+H8p1JcU2FUiP4iGFAatGVPOYz7aACn8V/fW0hpw/pfCjTpp
/1cN9H1tKUhDvN2mhyL/jxRK7d38j71H/78U1LOdzS/hebmuFFp7+MnH1qD/
XwpyYQEvlQMx/k8K/p23g/IWY/y/FAIiOqdNQv6pUVL4qC6Uc0uo3EgKskn3
xFfIX2cihdxml5sdWN+xUmiWYTfwBzD+TwryB96s0/wf/78UfDOnJNRivtAE
KYRbKR5KvYfxf1IwvPInoUcL8/+kwLxMzxp1Hfn/pGARfK/L4hrFNlIYLQe1
eW70/alSMK9M5DSRL326FGLWVoWqelEMUviXODPYbgOe/0uh58jJjX8xn2mW
FO7ZN+WXY33spWByMvnbnhaM/5eC05vM94W4H3eSgpFOypzuNDz/l0JgZ/9u
K8wXcZFCw6q3MCcO8/+kcE7jYeYt5HdxlcLJRY+74zA+b5EU3G8k6ctfw/N/
Kax9Gtl3J+b/LJXCq4vfbOXQPi2XwuoiW4WjDzH/XwrXlHtne6lRffeUgufJ
AfHnfND/L4VeTudiTi5F/78UTk/Ljb6D5+XrpFAw9naA3HM6Hr2Ivm8zb10g
ov9fCluyHIZGLKLj15fUh/nU0ZiL/n+iX7Fp8/ye4Pm/FGZfLPJ8do8+v1kK
97+cH3IG+YICiT4N7EyZhv7XIPK+ZvqY69p0fAZLwWFJsdIkT4z/k8LnpnN/
H9zC+Z+Mz2lWK4OtMf+P/N/o21NLT2L8nxQuFIS7P0Z+rQgpZBxZbTMuGOP/
pPC94ozxKJyv90lhR2fR5cL/zf+kfQeWD6tFfrVoKUTGSW/9wXzLWCKXn9Za
gPejxElhZP6Rqjg75P+VQr+7sx/cw/jfo1Iw3lKl9WMFzv9SmP5Q6c5njMdN
kIJg6flxnxbFJ6WwUH5oSnIYxYlSeDR734lm3N8kSeF1YfHmJxh/mSwFWNLi
2yBH5SlSsB0C89edo/i8FDQULweeQn66i1LIru2J7Y/nK6lSKN7/NNt9P/L/
SKHETiE74Sjy/0phpawb//URLS9dConftQv/d5+AhIy/xSdPeIlUzkphvNW1
Yb9O0/c58n/JY9aY43gTpFDY0uIlor/0Oml/K7Y1hqf4hhQ8FPbf2FOA8z/R
p8+y3b8rcf6Xwp3yLf2V7lH5XSnkxLW3JelRfF8KfzZYxmrqUpxNxnfV41Ej
cL/zSApxb1ynbmqk5T0h46FU5vFVXfr9HCkMbthYdgv9xc+lMJM7fzoe98N5
Uhi7rqR/ZQDO/1LYvdLj7mrkTyuSwsA3dXd9tDD/j9ibRRP7fUA+8RIp/Jwe
fGRGDsWvpTDr6SvWuhfO/1IYV7xxAhji/C+FJztGhhz/Rst7R/RRJ8LMchj6
/0l7u6o+veJFn68keK5zUL478v9JQWVl8kWb7xTXSGEMf3DP8BaK66TQNtgr
488H3P8Te+48ZEAp3t/zVQrLXaVO5lIq/yaFjncw1BDzK39IQbPf4Pv2uL79
JYUTO9ts/77G/T+xj355P63QH9sshSt112e6Ih9rqxTUekcvMsF4uTYp9G3b
dsxsPsXtxF4eFL8swP1bB5k/p+qMlC9B/z9p399i2xaMT++WgsyE1W/XIN+y
DAf92vt9bUQ+QFkO1i3upRF2C/kAOXgQ9/xB0xyK5TnQeJXQeAXXtwocMPnr
2gYjX0MvDhYqPE/9/L94QQ4GuamFyn+nWIkDx2FvX9xGf64yB6ucE2cVYP+r
cHD3xBYrmyxcT3CQu/5EcSbarz4clO7dtPURxgP25SA1Nct1AeYfqHJw8byy
sdYdPG/gwE9+SoutOcVqHGwI/TN5E/r31TmYdSJj3K65VN/7c8Amn8lLQ/un
wYGOzZ66sPkUa3LQndQy7SLq/wAOUgpFg58Yz6zFgYKh0ic/vB9pIAfNmjf3
aGK+1iAOrm4UPKag/1mbg5AVP+wtFlP5YA6myFj+eYHrhyGkPW+MSVgjQ/FQ
0p7T67Y/kcP1DQcvFDxj0pGfbhgHrr4P4Dn2hy4HH2uq7HwxP3M4B3Efix7f
xvMJPdK/xlZzxmN8uz4HPetGxqzKoOWP4CBR5kn4feRvHcmBWohVTekHqg8G
HHj1DwxNwPFlyIFzaEJhLM4Hozio/rkrwAHvHxrNwZPbd416kE/EiDwfbeSs
H0qxMQcHd4+JD8H4GBMOvh3alnRrD8VjOCjuTprd5y7mV5D295mp/Qr1fxwH
UV2Vp9o16Pg05WD4tAGtIXifmRkHLSWTF//G+8PGc8BdkK47W0DLM+dAecNq
8wdYnwkcDPzwy3Mc8sFYcPA6/vrX60p4PsPBpNtvLccfpdiSg+9JY5g6HL9W
pD/7+++KwPgLaw769hwZo1mC5zcc2A12GKWN/TGZgzUPbDYGIh++DQfxNxKv
qeJ9DVM4MLb+HnCgP/I7cPD23fHt9b3p96aR8WT8IkcG7cV0DqqWf12bnEyf
tyXj9cwFxaobeP7DwdiD7nUFOH/N4ECiorbIKQPXgxwMdZfVn99Gn7fj4Prh
wuVTEc/iwFNOGLL5D8X/cbAs7p/6bbyvw56DABXzvU886fnHbA660jSXpMfR
8xIHDm46n0krkKXYkYNz32LUz+fQ5504OGk9qCydoefFczhwasze/XYTxXM5
uHRqwAVZPC93Jvp16Wr6s0LMNyH9UTa1Z9lCiudxsN5QZtDDJRTP52DEc69v
R6X0/QUcZKw7mbJtBN5HReQg3q/cQp9fyEHTsc06Ms/wfirSvz7b0hMYWv/F
HOzuK99wpY1iN6I/Ep/pLPoDlpD+dlslmzqcypcSezBxma3PUypfRvr/84Hz
73QpXs5Bjtl/AwbMo+3hzsFz6foBmXZ4vxXRV3N/mSfZtL09OKgs7Kl7JMF8
Vw5Mz7zcumwAxSvJ+FB17COPfPSrOCi4n60spFG8mgNDs42TojDfdg0HW9xd
p8bhfWFrOYgNTTYbhvfFreMgoc7PfDzmH68n9maqyt1s3D96cZD+MFG4gfbL
m4PN3n66d/+j9nYDqU+B7u30Froe9uFgr2fJ/BkudP3rS/RtiJ63SQ211xs5
GLbVoTIP7ZkfBz6blA178H6nTRwUTV3Ua8Ve+r4/B2U7Dr+dfJCu1wM4GOV9
zSc+AuNvOOi10l11hTddn2/hgF954am8Ga7HOVj7Ylmf3tMo3sqBeHbE1AcY
PxHEwQn7WS3qSlS+jdiT0eyOJacoDib9b3jxYq4NfX47ByZHfZcxuP8OIfpa
MtfxSQr9/x1k/pq1bcmM5fT5nRzsODKsKUeFtlco6d8+6S7WuhSHcWDrbTll
aCQtbxcHDbufGJospO/v5iB8cr6qXBAtP5yDHwe/ewx/jvE/RJ8L/Baf3k7b
I5LYs6xD04+lU/keDv4EZh3ZifHNezno8+gd9+MfxftIe9rpMMG69P39HBzd
xTtxGP9zgNgnlxODijC+OIoDvRk1e20w/jOa2KvocP8UOyqP4eDwrX/HO0op
jiXrk9B+43J9KT7IQd1aw14X/TG+iIP7v5qmNR6j5R3i4Kdaje3W9/T/D3Pw
Kyds1Y87tL2OcLDd1CF0cSBtr6NkPTKSm1zFUHyMjOe45yuk/enz8UT/Lms1
9xtL8XEOpmcG/dr+EfOTOah3iUk2uk3b9wRp3wX/ivL9KD7JgXxnhNy/fFq/
UxwE7m4b2A/5MRM52LVxWYG8LcWnyXwn91jW4A7FSRzceexybzDmT5/hwKWX
R1LYCoxvIvYidv4By0v0e2fJ+KjYesYP43VSOBjdu+zdTjUqP0fq0+HWvZvH
+Ccyf9f+3HNAn5Z3gawvjv+3Qwn5Ei9yUGj6dCY8o/gSB58ksq6uyAeXSsbX
dq2lfzDe6jIHlqmuA/fdwHgpDkIN70v87lL5VQ6MzuhuTxuC8VMctL+c4Zl1
k+JrHGjODOyj3YTxVBzIhXislM6gOIOs12psR3lj/I2Eg6U7duyTx/wehswn
bsfMPmdhvhUHtTseXm8IoO9LyXh/9zpzIOorR9ZPQSkqXcifx3PQP+7Qv5+Y
by2Q/rhdp7kd+QdF8r9N8+qsHmN8Fll/nP0wL+UTxZkczMuvW+f6CuO1OPBo
/CLRQ76Qmxxkn1ZoTpiC97dxMGDY+xGhyAd4m9SnLOGxZC/e50baP6Jab7oK
1bcsou+zzlltaMP8LoJ3BnRzGH90j6yPz39QksX7Be6T+V7hjchhfzwg83Wn
r+ILzIfLJvbi06fngzDf6yGZHz/+Kpj/Ds+DOVg9pujH9+/0/cek/ReYlbVu
xPwwMr/I6gUFZ1P5U1J+5haVNByfOcQ+PPproDOc4mccTE7NDHwQTPFzDko6
Fyxf+4DiXA72h3ikJGB8Wx4HujWr1TofU5zPQWf978Pjkb+lgIPeS5d+GIHn
sYXk/2P7RzZIaXlFHAiRah7OShS/IOuH50yneiut70uy3lz9ZaAL3t9QTPRN
8rT6NfKvlHBwxn7ImOhRFL8i9jxsJ7cE+Tlfk/drW5xe2dP3SznYuirl3eE8
Wn4ZB7JlC1Y3xND333Aw52LXzGdrMX+dvL/s0IBhmE//loMYE9e1HMY7veNg
waIZX+Yj/+x7Dn5fX6Q6F/W7grTnzKv9jM5S/IGDiryo8lDkZ63kIE2tym1e
Fn2/igOzEcMGRCAfQDUHG6tPVqtgfORHsr63eJQxaCfFNRz4ty/5cvQzrU8t
GU/lncVHMH+gjuxvrJzcRyHf4yeyfzpRGyoOovbyM5m/FoUNqVhI8Rey/3q5
MTYf/QVfObC4ntfTg/w79Rz8sxu4cjI+/42D/M3j5t77RfX/O5mvXtmqncX7
LX6Q/VGD4udbhvT5nxxIn+XK+ypS+S8OlhgdU1fF8dJA5ucgC0YH+X4byX4u
O7nfM7QHTRyc7hPmaIjjp5mDl5rjXScjn0ILB74lQ6z6aSI/DwfHFe4cnJhK
5b/J+NVLWDo7j36/jcxHJgfbbmC+yR+ynj/w0OwQxue1k/JPyzpo7aX4Lwf6
F/bcsTGnuIO0n0O9QSPO151kfL28lnEb81f/cbASJlWW4/2KXaT+y+VMZ7TS
/ugm9jp7VnhoOG2fHg5u1fk7xGI8nAwPBtHN9yLqKJblITW4uvrSJFpfOSIX
f21u96VyeR4W68/yLaqmcgUeVm01K3DD+NNePOTMXhhciv4KRR7iCrhjVhx9
XomHy4H3cw9gvo0yDy0Pj4/KQfulwsPunPiBLzHftjcPDed7e2dhPlgfHkb/
N3/ztN20vL48HIqxTJTBfBRVHiqV9+4OdqO4Hw9jz9xLmYv8q2o83DM9+be2
DOMPedj1Yb0LG0Zxfx6eHlR4vg/zeTR46JC923BsIZVr8uBldc5LDfkrBvBw
oCwsIgvzqbR40F3yJzkb54+BPKg1VTt14Pw5iIfakAkvb/XG+EUe2ucM3Fo4
ib4/mAej7ztDDmXS54fw8HzhVS5+P5UP5eFU3nnH4Tfp+zqk/mPujD+A+UnD
eHhhYzfHBfmwdcnzC575wWoqH86DY9h2+V5S+r4eD9y6nEXtJrR/9XnIaMk3
Ks2h8hE81AcfDPiH/P0jedCYUq1l1Jc+b8CDkhCuYob81YY8WNoP/xvfh74/
iocuLVlZZeSrHs3Dh/fZycGdtD5GRJ8G2wUm4frGmAfnpjsf1qYhnzIP1+a7
ypg4U/kYHo6NaLZT6aDfG8tDm31i2xxLWr9xPHy6GH83+DfFpjzU6JgFZk2h
2IyHlG/GmquMaP3H89Ckde2/1ZhfaM6D8tPP7hrZFE/gYfKLvd7zJtD3LUh7
vA5fYvmBvj+Rh3mris66pFJsycM+rR1nF2K+rhUPw5VjwlSxf6x5sI3tabuH
/CiTeAg4v+xm9hoqn8zDg8i5186uQT5nHvaUfQhJPEjxFPK/yX2zz2I+wFQe
Ruy8l7IA10vTeLBesX/5hA4qn86D//pi/ccfKbblwTAgd2jcQ4qBh9Ly+SH/
i6efwcOT09eCzyH/70weJkxysCvF+4/seEjOndCrGOfbWeT/KzRBpx99/j8e
umPcPpaivbQn+p7yKbF7E8WzeRh8QzffHfPNHMj4Nfr41vsFlTvy8LpnmK4z
5us5ke+NfXBb25biOTxsCEjb7Ir2ay5P1scF+T54/4EzD7nlN9QXDKDYhein
XHXfAxYUz+NBf2PI0v3I5zKf9O/SwqZVyL+8gAf7jyfUhAbMR+Vh6KrWzEcB
FC/k4WfSqNpY5O9ZRP7nVuu8izupfDHBei5/N92h/+PGw3wzldV9UH+XkPEQ
P/7xOPT/LuXh4oO2v5/raX8s42Ep2/xUqkKfX07Gt0pPxcHJFLvz8KvqaOoZ
XM+t4EHHVbWxFPvbg+izvOPEd8dp+Z6kvUpm//3uQt9fyUPiC8WK3TifrCL9
/elS9Xnky17Nw9mTejmKofT/1vDQoyEbEoJ8+mt5sp5gau6VoX+MjIerd7Uc
cD2zngfNwL4DZrqjv4wHPrLffzoqFHvzcPiZjPU3lG/gwdRl13Me+aJ8iP0a
EH3uDu6ffIk9/PXn2uXhFG/kIbjMy7MR129+PMRfc7z1HtePm4i+bLQe+fsy
+tt48PWqSlpcQZ8P4CH97uUb5/C+rc08TA8f4vuUpfItpD5+ikbekZiPw8Or
bjuZeXh/wVYe+rW2ldhiPH8QGW/KO0/VIn/RNjJeYi0mtfzE/T8PCzIN5My6
qXw7sW9VDed+YTx+CLHvCe7lkUPo/LyDhyT10eUmi9Gfx4P26Yh2A+RPDuVh
1qO2nc3H6HlMGLEHJiP28sh3tosHFxPp4NvI97ibh632WvkTiuj74UR/u7y2
yt6n8ggevv63+OqI9fT8J5KH4iZZBf0wjAcm+vWuc09fvH98L5mf4ULc3qUU
7+NBUWHriJpdFO8n/a9irVM0k+IDPFyx/CbvkU5xFOnP0BexdwLoeVo0D1nf
/b6Yp1J5DLHfM8zc1IypPJaHh4vOuUz8j+KDPPQa/nH78EE0njaOh/XzTTWT
L9F42kM8PL5y+v10A/r8YaL/xwpSI30oPkLGZ8j7SOe+9P2jZP6ZtjZubyN9
/xgPAxoWfFfzovJ4Yi/MRnpHl1L5cR7yXXs5PdKn8gSyHtjwO/KMOpWf4OGu
+Wun4L0Un+ThoHKZv5EO/f4pHs5HWp8sL6LyRKJPtZ/Dnoyh+DQPOxf5G63t
oeUnkfVBc9qpZdcpPkP0ZXKOwtPnFCeT8bnAaVBxAMVnedibtIbnpxb8P04h
64+P3+Pff6DyczzAH4tOyV+Kz5P2YV71aPyk9btA5Ps1PpsOwnhoHpYoDYou
1qbngZfI+qAzML7XK6o/qTzYtC8M2x9L9ecyD9Xqm+4U431UV4h90/o4eYUq
xVeJvVgVHhl0jpaXRtZLswImduL54jUeNqXtzNqE8R/pxD79Ltp2NJzqbwYp
P/Vd41zMv5Xw8EgMf9qC/BEMDz5HW3e24v3vLFmvrNlzJBDvc5HyYHw2d8Fs
RYy/4kF1ce1cJ/RP8TzI66omAvrXBWKPF4xYr8LQ8SnysLDmGVc0C+9n4WF1
15edvRMozuShTEOhKyaHjv8bPOgtXvvmbBqV3yTr05fiML88zN/mYUtevpfD
DPq92zys6Bh59BLyYd7h4bsKN/1RJ5Vn8dDb4E+dqjr9v7tkfuEdsidMoM/f
4yFsuNnCJRkU3yfjxyW5WQbzZR8Q+7/D+OKFGxRn8/DGiL+8OZTW5yEPZ0Yv
PG8gg/5gUr99K43D91D5Y7Je0fYNlbuO/mEit7K02orxhU95GPY1aP5ozNfO
Ifb2mNqF+hfU3j0j7ZmyZuGFv7j/J/pUOnbOG9yf5ZL5f6Tc5UJnzCfjofmG
sVdSBn0/n4e+ajnF/1bg/p/87/GmY4eRj6WQh2n+DmfHYXlFZH3+r+R8Bebb
vOBBmjzgiL0N8s/w4Jo7ZbJqHpUXE/tz9uFuG8wXLiHzVeDLWFuszyse5s5P
Nfx4Fff/PKzTP+5lj3wvpcRefylqeuZHcRmZD15cbQpHftg3PIwUnqSYsRSX
k/3WWW07v6P0e2952LFuwrn7z2n7veNBtC55UD2Zyt/z0Ph8pZl4hn6/grS/
8csD6e30fz+Q8mLTzlp60fIryXpys8q+/HMUV5H1X174Fb00iqt5mAM7u+1w
//yRh9aO2kT3EoyH4+GteuXPDuRjrCXza1PSp3o8/67jQeVCpIwL8uN84iFc
c2RclR7u/3m49PV19CTM5/9C5tuavbu8DtPyvvJg0SNnVBlBcT2ZX8pnTd1z
EOPpyHq84t/tlNEUf+ehpCroTLsWxteR/SA/jU17ROfvn8T+yn25p5uO+XY8
WO1M9VNC/sYGHqJfvN1oHI38e2Q/8Gyhw2TkC2niIWJJfOs7zCdrJuuBc3XW
l+MobiH6zKmERWL+Zyvp/wOysk9YKv/Nw7sjr5U7cH3SxsOFcX93JI6mz/8h
+wOTs9aqyGfRTubfivKeOrzP8y8Pf7T1dBdivmEHma9uWnofU6W4k8ynnKUw
ayjm95Hx0pGxNQT5D7t4+H22J7D8NpV3k/WghdfV170o7iHjX/+bk+8P+n0Z
AfKZh9yGOoplBeh6P+Vq8SX6vJwABo9MF0uRT0leACUZc71peP+aggCTndnN
KSMo7iXAqZsOHy/jeZ+iADOqNdeNfUHLVxLgX//NzzjcvygLwAb8npSShvt/
ARYp+KUdy6Hy3gLs3CUE33Sj8j4ClEWn9lXH9XRfAZbLl5Zdxf2JqgA6TVuz
zR3o8/0E2MqGWs/D80s1AWxU3z3vwfNedQGUZRxK4tAe9Rdgie5q/wq8n0dD
gAFfq4wHYL6qpgCbnVnTIdG4/xcg5Pc3lwGoP1oC3LucKNmB99UNFEA7sbN9
AvKJDRKg2r5/r+s/cP9Pyt+v+aldmer/YAHm/u0uHod8OUMEONJpcNAG7fdQ
AV5eV9yrNRLzGwQI2uedewHje4YJcFklU8FeFuMdBTgZ90wpKpzi4QLs+fkv
cyjmK+gJMHP6kZOJyKemL8BGSaL5PmX0/wuw66/ZHw+8H2SkAJnuZXczMd7B
QIDKK+NWDo5A/78ACYtmbtmD/E2jSH81wKmDyF88WoC+i3Mn5+5D/mQBPq5b
ssoJ+eaNSXs4HLbL/4bxlALcMLWUKmO+2BgBpjXvnTf8OsVjBQi1H3oqLgH9
/wIErCyX77MH4y0FGPxw7ezLyGdsJsD7R9VrrmJ+43gBXvWb2z1dm2Jz0p5/
x/rE+GI+hgCNY9b8UOtDsYUA/j22lZO+0vabKMA80+ycgchfYCmAuPw/59nI
x28lgCWrN+5fIpVbC+C4od3ZLZ7KJwlgYaR8P/I/ah8nC/DF/7i5xhPa/zak
Pb+8mCM/kcqnCPBENUfNZBLFUwUozor7se8B7b9pAjQZbVk/FPnTpwsg/DJI
sdxI5bYCeDl611uiPxHI/w47HuWP9x/OEGDQ+KU33+2g788k/zffb5SZLZXb
CdARNXFe2AeKZwlQNOhRYy3m//wngMu17roPyC9oL8Dn/EtnKzDebrYARiGb
XJSQ/9CBtFf6t2BbTfq+owCyq6HRdjfFTuT/bvULe4nnl3NI/Z9ZaBXMoP8/
V4BnKx8otWF8u7MAk7wy0ky96PMuAjyPXq23Efng5wnQvu0tPHal788XIGfq
m023u+n7CwTYu7whWhP54l0FkOdjhhkq0vcXkvZ/13q9IpriRQKoNgcvkMH4
9sUCHOBeGH+cRv/PjdjLQJ26gjaKlwjwrf1SQAfipQI4TNA2Vqqi5S0TYNZb
lca0qbS85UQut2FXFp6/uRP74J14chjeF7pCgJX2H7Wse6jcg5Tvv1lzZQfG
uwqw3VBedQnyJa8UYMFad5ep+nj/pQA3o+YGWATR768WQPOBUVAtfm8NsR/j
nAKK5lD5WgEOKXekKpXj/VgCpFg1K3r+pXi9AG69Nv41TaLlewkQk7LmxqIz
FHsLkHTHwjvlKcUbBJg6Dwa++Ujf9xHAZ22fBS9KkE9DgHVWHVXXtdH/L8Db
mpjSS620Pn4CcF8U+33sRfEmAc4EPeiV5Y/+f1I/5VM5T9B/FiBArwL94Wcu
0PI2C6DxqELt8QjanlsEsPKTzA7C9W2gAItrPG5+0aF4K5kfdUd3V3RhfC6Z
rz5tHGu6nZa3TYBhKu3nx2L+fDCxT+fF2FMB6P8XQE82/KYO6leIAH9Ub2/e
lkjxDgHiEm2m3cf4tp1kfE4pMNw6Bff/ApiJyzNjtlAcJgDIqg9fxlG8i5R/
488SkaF4N5FfXWd5Kp/+X7gAVZ+iArRxfxMhwIRPDb7nzSiOFOC/mVfvb79H
/3cPmS8qe534Y0zxXgGO/pqr8QnvX98nwLYYW28J2tP9Alj/Db0y05HKDxD7
VdEoP7+b/l+UAAN/LH51GP3x0WT8B3soHRJpe8UQ+/AXtNaifylWgCuSy7LB
uL45SPT//RzZDSORX4z0R7VSwFrkOzlE5M7riiyQH++wAJvs1rwNe0LlRwSQ
lMT+eoP8G0cFOP9v6Pal+nQ+Pkb0p8bnaT+G4niiz+o/TBWO0PKOC5B93kfl
MN7vkCDA6o0xZRnovzshwG/nKPmHeB56UgC1P2dDz/Si+BSx/1um+R9F/spE
sh6yGc2vwPPg00T+1ONJHZ4/JpH5N2L/wygb9P8LEC2bViXzjOJkAVoM51St
wviHs2S+sdA434b+kBTSvmNGTfYwo/JzpL89l1dmYv7PeQHS3ylHpGJ+yAXS
/wqschbeT3tRAPfTX1cFoX/zErG3+9YsUv4P/f8C1CzcJ/MkBv3/ArSqVw8s
QT63K0SuWRNmjeeVV4l+lptuC0T+vTSy/vCb0mFXRutzTQBDGYsxOXg/ZjpZ
Tw0YL79pN9WfDDJf7/hXlYT3vUuIvX7cHa4bRzFD7H3RSiND3I+yZHwrJXql
raByqQAPw+Sr5Ovx/jUBtigKaYOHUzlP9HVv+q+nOB8JpL1HvQz4hnynIukf
Z1kPRg33/wLZj5x6m6CC+38B9KcahA3aQJ+/IUDpbCX/JEPaPjcFOF7m+dgK
+f5uCaBlqLOvDP2vt0l91MNiLyH/zx0BFvYU6d8Zjf5/sp7Mk93+rQP9/wJs
mJby92Us+v8FcGKyb17Rpvi+AHftdmSeQr6bB2S9YXDEair657NJfW/mrjFI
QP+/AGsjbMKLjdD/T8azg7+yBvrrHpP1/uaoK2/Qv/WE/M8GWyV/HE9PBVAo
+/1B9ir6/wXwc6zwvYf3NT4T4PFMl4hkvD/yOZlPe099Ez2H/l+uABOn1K86
jfNZngD3b56ED/64/yf7iXLF+KvIl1RA9Js7HbH2Gu7/BTBvaD+xKQD5ZgWI
3DXxXOIW3P+T9tzkeDmmgr7/ktivtb/6dyNfXTEZr2EPpvtgPFiJAPXtBxU7
Oun7r8j60nNmfwnGU70W4PTql2rzMZ+jlIyP1w4LykspLhNgyuL5hnWluP8n
9iHt0vGu57j/J+N10eRr/4ZR/JaMz5otba6v6PvvyHy+4J+rC8YDvReAmXGy
3gj5aivIfkVjivV9F6rPHwQYWp+2Wh7PlyrJeHlVT/SU6nOVAHIKDyTRLpj/
JsC5vosPBbpS+/1RAOe0o1pFdyiuEeBgn9SJ1jvpfFJL7OnrbyOUDTE+XoAs
8+mG25Cf4ROZL1s23k/HfIrPxN6PL+mni/fDfyHt3ffD9jzkw/tK9g8dYpQ+
3l9UL0CEy6h3Ti8xnl6AUat2dZXhfuC7AJ/uTiyP08f4eqJPJy5J3DCe9idp
H6n2xHMPKP4lQOwBc4UWGfp8gwC314wdrdGM8fcCPB336lP+D/q9JmLPm0Oy
pyG/WTPpn8wjm3YnUNwiQOGTQz83DaTlt5L9wRuVhy1dFP8m6/ev2xcsQj6y
NjL/PnPS8uim7/8h++2Sr9bFRsjfR/634Itn7zyK/xL7+TxuXzbO7x0CnFip
phsXQsvrJPqw4uwgJcy//SdA8CPb9Mqv9Pkusj/KjHeei/n/3WS9NOKlz0XM
H+4h64sPZo2Dke9FRoQ+h45Eil5UH2RFGB6naT3/HNUfORHWPEyIPqFKsbwI
Fg9YtdIsqo8KIthp/VUPN0H/vwidjy0uqc6n+qsowtrWrom1eH6hJELOrZXW
F67Q55VFEBRW52ftoOWrkPq0LGr+i+u53iLkL+A4+8f0/T4ijPI5+wVwPddX
hO13babOTUT/vwg2a821vqN/u58IOuWK2tvC6XhXE2FFS/rQb3g+oS6Cs19D
3lg8b+gvQs+RwrFW6K/SEMFny6/00zLo/yffOxIeo3aB4gEi7H+e8/bGLdz/
ixC0fNLkUTa4/xfhy85xeXrZFA8SYeNXK79/8bS+2iI4jo27Mt6U4sEiNKZ8
mvLHj7bHEBH+7cw873kZ9/8iHLA7LTsF82l0SHkOlu72eN/CMBFiLuSJmysw
/l+E+1sPdyrj/aDDRUia2btVHvVJTwTj4gcri+dRrE++v2Bi6YsY5EMQYXn1
fnMbXB+OFOHH7L35V5EPykAED6VBS7JOU7mhCKMVQm954nnDKBHm7TlSuhHv
6xxN9CNujcwSR4z/F0GdueZTgXwAxiLoq4v3A//h/l8Ek9W/HX+b4P5fhIBD
F8frGVB7MlaE495NxYIC7v9FuLNz0JxdeJ+TKfleV1BzDfJZmInwLfrlfN95
FI8XYYtjsB+H97mZizDdIqz5AJY3gcgPdMRsOo3x/6T/1VfOjMb85IkiHFI6
dS8O93OWIhz1dz7+EvPXrMj/DCtov4T5adYiZOSWnYnC/IVJRL9PqDaaPaV4
sghtex44KeL9SjZEP2dM79LB/KIpIhRFVW/9lonx/yKo1LXVJOJ9ddOIfh8P
PuqKfEnTSX8emuze2kTrZ0v003bXwV+Yrw6kPZ4/yB3TTvEMEQYM44/dwnzN
mSKk7bhuJcml/2snQqT5aKszu6l8lgillSX/fcD7l/4T4WNW88TadOSLEIEx
8dsavoXKZ4tQ/t2zpBOxA9GfFE81Zxdaf0cRzPUzUrfjfXxOIlg5OUyquEfx
HBG6zHf6mizE+6VEkBl97U9mHS3PmbSfj0O/byZ43xSxZ1OP9It7SOXzRJgU
/Nnj91XknxIh8cOW/eeraX0XkP48NE9rGeZXuYqw673j3Upj+vxCEULMlvlP
4pCfQoQrnmbNT5E/YrEIg88enlKF98e6ieDJ/Ss6XkjxEvJ/xy48/aOI8f8i
6AXP/O5+nuJlIvgyK25OmUPxchEcbsSEb31EsTuxp+3x9s/uYfy/CIddZzzf
eg3j/0VY5Zje892IYk8RuC0bvvTC/OCVIpxusZf7uQnj/0WQ8y2+vQ71bzXB
r482RmG+yxoR9s29KqNrQ/t7rQgaIxfbtCNfyToR7Nerxb1+T/VjvQiX9zS7
2eF9Gl4i3Phq8j1xL7UX3qS/apduikc+hA1kPHv3fr0R8+98yPeUVwYe9aXt
6ytCuKTjywfUj40ivAky6qhCfgc/Ecx8kit2vaR4E2mftf73rgxBvi0RLuxP
v+L2gP5vAJnPeky97l2k7bmZ6Lcau7FlI8VbRBhyJL5FA/snUIQ9W6+PGv6Y
tvdWEbQ2y0bqqFB/dRCxdzoHFMZjedtEWLd4+tEID4qDSXtN/DlSDf3l20n9
cq6be+2j/tYQ0n6/1/5enUef30HsnU+U78IjFO8U4e2vCyGNI+jzoSIsdJog
N+8e9d+GifBwyRAr9YEU7xKh3m2puRX6j3eLcEKn+L2zDMXhImi+s+/zYzH1
N0eI8My+XUlXncojRTjbtcFspDLFe0QIlFf9uXgD9SfvFWHOvdf7Xq4o/H+8
T4TrI/sG339A5fuJvVSNHXNwTtH/4wMinJrg5ZbM0+ejiP2o81bcdJjiaGI/
wq6vG7Mg3/b/AH6I0jg=
     "]]}, {{}, {}}},
  AspectRatio->NCache[GoldenRatio^(-1), 0.6180339887498948],
  Axes->{True, True},
  AxesLabel->{None, None},
  AxesOrigin->{0., 0},
  DisplayFunction->Identity,
  Frame->{{False, False}, {False, False}},
  FrameLabel->{{None, None}, {None, None}},
  FrameTicks->{{Automatic, Automatic}, {Automatic, Automatic}},
  GridLines->{None, None},
  GridLinesStyle->Directive[
    GrayLevel[0.5, 0.4]],
  ImageMargins->0.,
  ImageSize->Automatic,
  ImageSizeRaw->Automatic,
  Method->{
   "OptimizePlotMarkers" -> True, "OptimizePlotMarkers" -> True, 
    "CoordinatesToolOptions" -> {"DisplayFunction" -> ({
        Identity[
         Part[#, 1]], 
        Identity[
         Part[#, 2]]}& ), "CopiedValueFunction" -> ({
        Identity[
         Part[#, 1]], 
        Identity[
         Part[#, 2]]}& )}},
  PlotRange->{{0., 5000.}, {0, 0.32022450479126763`}},
  PlotRangeClipping->True,
  PlotRangePadding->{{
     Scaled[0.02], 
     Scaled[0.02]}, {
     Scaled[0.02], 
     Scaled[0.05]}},
  Ticks->{Automatic, Automatic}]], "Print",
 CellChangeTimes->{3.7802853070666075`*^9, 3.780286170409752*^9, 
  3.780298756626875*^9, 3.78036574162891*^9, 3.78046906111306*^9, 
  3.7805606974717255`*^9, 3.7806381724221616`*^9, 3.78071074810326*^9, 
  3.7808306954991975`*^9, 3.7823703764069977`*^9, 3.8129735193282623`*^9, 
  3.813002969397967*^9},
 CellLabel->
  "During evaluation of \
In[314]:=",ExpressionUUID->"2301f704-bb82-4ff1-87ef-624af3c98dc4"],

Cell[BoxData["2009"], "Print",
 CellChangeTimes->{3.7802853070666075`*^9, 3.780286170409752*^9, 
  3.780298756626875*^9, 3.78036574162891*^9, 3.78046906111306*^9, 
  3.7805606974717255`*^9, 3.7806381724221616`*^9, 3.78071074810326*^9, 
  3.7808306954991975`*^9, 3.7823703764069977`*^9, 3.8129735193282623`*^9, 
  3.813002969409932*^9},
 CellLabel->
  "During evaluation of \
In[314]:=",ExpressionUUID->"1ca6cd9a-2aa4-4191-bccb-b88ba2fc8822"],

Cell[BoxData["\<\"h-5\"\>"], "Print",
 CellChangeTimes->{3.7802853070666075`*^9, 3.780286170409752*^9, 
  3.780298756626875*^9, 3.78036574162891*^9, 3.78046906111306*^9, 
  3.7805606974717255`*^9, 3.7806381724221616`*^9, 3.78071074810326*^9, 
  3.7808306954991975`*^9, 3.7823703764069977`*^9, 3.8129735193282623`*^9, 
  3.813002969414918*^9},
 CellLabel->
  "During evaluation of \
In[314]:=",ExpressionUUID->"bac35ab0-465d-450b-8294-8edc9e285c78"],

Cell[BoxData[
 GraphicsBox[{{}, 
   {RGBColor[0.368417, 0.506779, 0.709798], PointSize[
     NCache[
      Rational[1, 360], 0.002777777777777778]], AbsoluteThickness[1.6], 
    PointBox[CompressedData["
1:eJw8XXlczN/3DiGEEIoQWZKQhOyPJCGEkCShqFRaVdqmfdpnmqWZKSQh+072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     "]]}, {{}, {}}},
  AspectRatio->NCache[GoldenRatio^(-1), 0.6180339887498948],
  Axes->{True, True},
  AxesLabel->{None, None},
  AxesOrigin->{0., 0},
  DisplayFunction->Identity,
  Frame->{{False, False}, {False, False}},
  FrameLabel->{{None, None}, {None, None}},
  FrameTicks->{{Automatic, Automatic}, {Automatic, Automatic}},
  GridLines->{None, None},
  GridLinesStyle->Directive[
    GrayLevel[0.5, 0.4]],
  ImageMargins->0.,
  ImageSize->Automatic,
  ImageSizeRaw->Automatic,
  Method->{
   "OptimizePlotMarkers" -> True, "OptimizePlotMarkers" -> True, 
    "CoordinatesToolOptions" -> {"DisplayFunction" -> ({
        Identity[
         Part[#, 1]], 
        Identity[
         Part[#, 2]]}& ), "CopiedValueFunction" -> ({
        Identity[
         Part[#, 1]], 
        Identity[
         Part[#, 2]]}& )}},
  PlotRange->{{0., 5000.}, {0, 62.16831848012314}},
  PlotRangeClipping->True,
  PlotRangePadding->{{
     Scaled[0.02], 
     Scaled[0.02]}, {
     Scaled[0.02], 
     Scaled[0.05]}},
  Ticks->{Automatic, Automatic}]], "Print",
 CellChangeTimes->{3.7802853070666075`*^9, 3.780286170409752*^9, 
  3.780298756626875*^9, 3.78036574162891*^9, 3.78046906111306*^9, 
  3.7805606974717255`*^9, 3.7806381724221616`*^9, 3.78071074810326*^9, 
  3.7808306954991975`*^9, 3.7823703764069977`*^9, 3.8129735193282623`*^9, 
  3.8130029728313427`*^9},
 CellLabel->
  "During evaluation of \
In[314]:=",ExpressionUUID->"1a865481-8375-4a45-9a83-103a0e203dce"],

Cell[BoxData[
 GraphicsBox[{{}, 
   {RGBColor[0.368417, 0.506779, 0.709798], PointSize[
     NCache[
      Rational[1, 360], 0.002777777777777778]], AbsoluteThickness[1.6], 
    PointBox[CompressedData["
1:eJw8m3lcjN/7/5MohBCSIgkhhChbXkilQiUqwkQqLbTvy7RvU03TNM1MIbJE
lmxvUSmEEIWQbNlDkqWE4je/x+c6X/94PLuuc67rOte57nPm3Ocet2Wn7TZ5
OTm55GFycv/////9a1+89PH5aY7v/y6mP+DVlAd/vmfJ4X+ohDeW/1anXWVy
Fewbo1AWde0fsSpGeH5oTFnMWA27iwyHDt33h1gDZl9sB7SP+k2shbVer3Un
r2FybQj9uPcezewm1oGKReDRYn0mn4h/SYN/5GcyuS7qVQLlA58z+RT4ddpH
er34RawH+4DUA7zhTD4d3hd17SoXsvb64Pa1Mhut3UM8Ez+sihVUJrD4ZgHu
1xVTjjOeDZHp+6NvYxkboHd5XFGfEaz9HITusn/uEch4LjTqf2s5gLEhtvB2
Tt1nw9obYW3s74VCPhuveVhtqdp70xk23vPR6/Xt7MEj5IkXoPzesO/zDjL5
QtidcV197hTjRRDGBs+o1GFsjKSds9YbOzN7i2Fgm3fS7DPzB+hzYG6s/Ryy
zwU0jsTYZ1Yy/SWo1th6XDiZmLsE63+v1XV9xuRLYTLUenSRBvXHXYrRtYc9
nfYy+TLYjDFdcS6Ixpu7DIddlt+t4zL7Jph5WeeoXyprb4K983uEH4NZfpbj
1sGd3P4fWPvleL+r99pkLsuvKb4ZrQt7Z/iT5KYYqM29kXC/k+RmiHzfutTG
iJhrhsEnHf5V/PeD5OZ4dFmxfNvX7yQ3R5K3yen9v4jlViC0NO/WtdAOkq/A
3vRKn5V+xHIWkKt8NFS6kdm3AN9Eqc3mKrGcJRSf75V0O5C/XEvoLhvWlfB/
898KG8Ln3Yhbw+RWKKoLufxzA5uvKzEwsrfk/EDS567EEYWgpjebWftV+Jfw
Wfp+CZOvgmiZzcotO9j4rMb1U7/77H/G+l+Nna21IkNl1r81StaqTx54ntrD
GilTc55VTmDjbY0Hc76MfnqS5keVNSwa9gtmR7P5aoM6tbMXNw2n+QYbxFwY
XxBXx+aTDeZe0lPo9461t8H4R6Ubf3az+WGLKYHPaoxGsfa2iN+l8/eKOTHX
FqfqDmYsuUZcZYtr68QO/ZTZ/F6DKx9+XLndqxe1X4Pbi/6MeqrB2q/BEuOx
YXm/aH5VrcEgzr93myay+WcHxU+KASNZfcIOizYfHtP8H5vvdlA7+NTA25jZ
t4PvCJHvmfnM/lo0VY35uTSW+b8WdYOc/WwcmP21cL7tmJuvytqvBWeGap9X
Ahb/OsRt3XLY8jGzvw71Q+Vu1o9h47cOV/rvq5+bxtqvwwKzouzQt2z87aFe
ctxugjazb49xHeEHPB1oPLj2kBupza28SlxljzcVuW96thDLOWDds2J1TTk2
fg64/+WI/V975r8Drg3LK07ewPLngMAlHUmlA1j8johTOThUAcy+I+YPf3/4
/V/W3hEVvMsLDcYx+47wr+scjUnM/nos4rT1mzCM2V+P3Okh3+8HsPbrYdnM
M9Z2Y/Gvx8uD0o3lD1j+NmBzvOY54zLyDxvwfZO624ZtbPw24M7n2OOK/zd/
NmD8NOnGKQOYfSc0clyOW36QJ/tOUP1p56H3qzfZd0LSOJ3vZ74RVznBa86/
ayfmKlD7jfjCvyZceYPk2IhFfc7ZBY1j7TdCXljMr06n/qs24kLP4x2tTsz+
JgT2EfDvz2Hxb0JxwiH7Sm2Wv034MHEXfJzZ+G3CyqQKJeUa1n4zNJ2r1x8c
z/zfjC+aXkb5+Wz8NuNRopn8jjes/WZYTB/2yuku6ctxMLrkhrrTamItDsyP
ukVx/m8+cPDo0p1L+teJORyUhvSL3hNI+lwOtnJ/Ou37TVzAgeduz+Vr+Mwe
B0XiMtfxJcTNHIjDvm9Xec78d8bkyMD1p/4Razmj/GzRHY/dLB5nhPBm+Q8Y
RePJccYqwbphLkFsfJ1x/KfjtXthxAXOkLwI3PPyNhtvZ9TcNniiZErc7Iyn
ZYs5A36x+LfA82PP9Zb51F5rC2aIZ10umkr5xRYEbw87+uk8s78F15xULnbE
M/tbUFw/P91fwuLfgqy927Q5A5j9LThgGPE4bj6zvwUfl0g8toYz+1uRNGSH
7sH7bPy34kyb76mPeiz+rRiheMfM/hSzvxWXj6bsT11D/nG34uukuzd6qlj8
WzFvq9edPCs2X7eCvzeuT085s78VX9baWJ9QJbmcC3KThpnt6WT2XbBmQask
z5LZd0GiWImzisfsu6DjhVN1r14sfhf4TVq4JTmG2XeBybD0OZFzmX0XGDS+
f/fyIbPvgjQdO7dzHSz/2/CfVH7khYMs/9ugPF5z+qtKZn8b7ihI++y5RszZ
hojyaWf6TSDmbsP3JNt1S/ypfcE2mI6bZN+WyObfNvT9L82kF8tH8zYs3Pvr
65FdzL4rXjXt/XRkEIvfFeXlGatV1rD574qA2g/LtRay+F0xwXnm5siBbPxd
Ibqc/nj3Z+ICVyTpmCY33+5D9l0x+OyD8X99iJtdYdBT8/DvAmI5N9ilbJn6
6yKxlhs0NDaPnBpIDDe8MXQ/+DODmOOGjfX1b3vKiLlueKiRMbx6nCLZd8PR
zl/ClEFKZN8NNS6Zea97SN7shkXTljgVKpJczh3uWlsNslaSXMsdxtYheYFn
+pJ9d2zVSVJp/E36HHdM/XnqtNrMfmTfHYpNx/lry4gL3HFQf8b0akF/su+O
dLk791R7iJvd0floRn3ORmK57XCKWvV0/09qr7Ud5gY6Q270J8Z2VHau3T9L
SMzZjnvDdndlNFB77nb0e2AefMuY2d+OMA1lV8+DxFXbMdhy2Nay0+R/83bM
ypzw+XstxSfngVePoPJkIsm1PNAc87bfxMvE8MASgYKRQn+yx/GA4vzCfq32
A8i+B3T6DXn2dADJCzwgsZdc2baHxe8BOZWVy603kH6zB+5OMeiYfIhYzhM3
DlZUWN8h1vJEcUnGamfG8MSpkY/euesRczzR0BB/6ngBG39PKPTflrzzAYvf
E/bFbesf7GHxe+LaBHclgRIbf0/MnTHp64lHJJfzgvEn+6m+Ajb+Xvit+jDk
/nbShxdak8e3B5my+L3QdSOf7zyRjb8XzkZpz1tqwuL3QtKuc1FKc1j8Xnj4
+1KP/Q3qv9kLawvf5HI7mX1viKvbjgnZ/NLyhvqmH1M9NrL8e2OPWeXSxSos
/94Y8ni7s/EcFr83Lp8PHCs/gMXvjUvdWsq9O9j890btN/2rmhdY/mXy0bvX
rTjB5v8ObOB4O0aHMfs70PQhdeFAV5b/HRg1yvDQmXNs/u/ApuzjH1fWEnN3
QPHywxdP2Pwq2IFh25xmc+cw+zsQnWotV2rC4t+B51/nvcwZz+b/ToRNb7zr
4cbGfyfSrHedLTdn9nciyF25cIaY2d+JPzfmHbGoYfZ3YuC+yQMtJzD7O7Ej
u7zKNJjlfyeenO8qcznM7O/Es56X+2L/b/x9MEbXSKVpFPmj4oOJqRPW3s0m
1vLBYPezPFEJ6ev7YNZ9QZe1E5sfPrDmZX70703z09oHF7d+1Tq2k80XHzz5
FeZ72JnYxwf+lekF/zHm+uCSzipp5zVivg+mryg7VgI2n3ywNexjXtgQ4hIf
XHsZt+JGLptfPvh6ddPvbWbE9T4QjY4/XnuY1ZsP1K9kNGzpq/w/bvdB9LB3
4/eeZePvi103l2r4naT4VHwRlv9R/rU7y4cvYqe6FRYrkr6+L3YXTk5WZ/UF
X+i62GtbWRNb+yJDtM81fBqbr77o+HLeLnYd+ePjix3P2u8uP8/i94WixOiQ
sTaL3xfGje9GKnxh89kXVSaDJ9Wyei/xhUG0+bzPQSy/vngsn7u7+T/Kf70v
3D9fnue5nM13X2T2hJzPTKHne7svphtWvPZfyp5/fpCv+Oqb10rriYofDtpf
qyx1JbmWHwac3pJyOYFY3w/vey41d9ew9cEP9yKjVEv8ia39UDLtYenTHLLH
8cObV1UTpmQQ+/ihvWjY4T9H2Pz1w+OKgmkb/hLz/VC2yfXZfgsWvx9ydt//
teg5i98PHO3Vk4tfsPj98NS3yn1CD3G9H3aETLRee4TNdz/Etq+tDrtJ3O6H
mRktqWtdWf798X3A+2ODV7H57w/L/M6XW+6w/Ptj0P20aTMC2Pz3R9G/KS43
DrH8+yNhmv/iHez5a+2PusV2O5/Isfz7o8PIfebcf8Q+/thq6XJnZjd7fvlD
8dnz7Da2fvD9YbvSTe4hWw8L/OFVcTnsxUU2//2RN+vf6bdhNJ+q/DFLsmjq
q0ds/vsj6my9sPwCi98fxwP6zWpppvFt98fa0QEr086y518AVjVWFW0xI1YJ
QEzD2rF/T7P9QADMTk3SfsueN/oBaN2yafPpWSRHAHIe9o2VLyK2DsCSMd8u
aL+j+cAJwJR3eYqPXIh9AuD781vII2e2fwlA8S6vS0dTaP/ED8DQFaKOgSNI
XhCAuF4Xx8yvJXlJAHQi31+aX8z2lwGoH7F588u/xPUBKFq393rpEtJvlsn3
L1qnbkncHoA5RWc+Th3Lfr8FYqT651XGbP+qEojDtT2NHj/kKf5A/Hswc9+f
u7Qf1A/EZs/zf3evIzkCcWGu/ezvliS3DsTGE57fRrH9JCcQfZXtNw2+QOwT
CN9b+U8N/2//Gghvg4GbxCDmB0Ls6ZfwwZjtZwPx7f38n5P20e+5kkA8n64T
MPIL+z0eCM01Y+u+zyJ5fSAmWUk3dr8heXMgDtzz3biCnc+2B6JxeevNJ3PZ
7/cgTGjxECuY0+9plSDYe39Z46dMrBUEY7sr6rO/0nmQfhBK49fl/AklRhC8
32gvSjxH50nWQdBVPdC3/wc6T+IEwXZoxIyr3iT3CcKIwuDZjy4Rc4Mw/HVd
TqwynYfwg/Cv3frvK3/yryAIh3BrkNNbFr/Mn7CJW2rmsv29zB/Ns/1PWbL4
g/D3/I6i2YbUX3MQFiWduh98mOJpD0KmRp3SSDl2vhgMz2tT9cbOJX9VgmX7
N7vj5yKItYIx5lZGbK6QWD8YF76fzu21gp2XBcN+zPrVFWPpfM06GO8nrB8y
aRIxJxiFg3Wneh2j80CfYBgdvmXXUMvOC4Nh3mvgbN4iYn4wVjle7biSSeeL
BcGw3ZwnPfuOzitLZP7e84wZ3ExcFYz5CnflJlXReWV9MPpOGq/QNZO4ORiH
PUzHWn78RvHL7F2dcpI3gFguBPX//S1etZRYJQSu9/rrXZpFrBWCG+mVS5p2
fKX4Q5BzoK5X+FtihODRAYfXQc/aKf4QLHC1MF4/hJgTAtt3HsNd9Ih9QhC5
52pf5eHE3BCYOG46acP7QvGHYP68gCvPTEheEIJ3bU8ffzxIXBICP6vwzg+v
iKtCMEDBrXizL3F9CPrc/eZ6ZCZxcwiaOddHuPtQ/+0h2LGgtm6ChFguFNev
1vNXKZO+Sih836zLNU0l1grF+FGZy5/HE+uHwnrisr8PLag9QuE5vfDp0e3E
1qFYfOHosicf2ij+UAjK3M8d7c3iD4XP4aX6p1pInxuKsUHz/+tcweIPhWhF
Y8b4MBZ/KKZbDNxjwsajJBRuRU+e9y1l8ctYPl39cAW1rw/FoK99RdozWPyh
qK+9sjrxK4s/FBFrAvQjwkkuF4bXWa86XU+RXCUMoWrCWLef5L9WGIwrfoSd
nkty/TCc/xh+r02JxR+G5obC4PKwzxR/GNy2BvXeU09yThj4Ae8coia3Uvxh
MNv5M+SaNulzw7DC8oRePw1ivqz/cIM1v++QfkEYxt686HRwFPlTEoawnjVy
Hu9IXhWGmQv1X9scpPb1YfA78O6wXD/Sbw7DI60+b1LXkLw9DGOej/XtVqX2
cuG4fy/z412HTxR/OHyOHpmw4cdHij8cJ5bXe7sUfKD4w2E8A69S+pI+wuH2
jzPaJJn0rcMRwtsVYGNPzAmHe8bNNR4KpO8TjtOjTrYnbyTmhsNog/SCVwfp
88Ox7X5Mk4UzyQvCcVdT96LUhuQl4XhR49lZ1tlC8Yfj2eF1/bZySb8+HPPH
9Qx6lkXcHI72jYGHWrZTvO0y/2f94PSkUTxyEehRKD0etJTkKhH45p5gWj2Y
WCsCjmf6upUOo/HTj0B0zyA/h2c0vojAmMeSW3aaLP8ROJfo1ev9J5b/CPz0
Lb0yQJ7YJwJbm+dsnarK8h+BiyccB+u0s/gj8GqpuxPvO8VXEIHvqoVmT/xY
/BFoMVHDni7yvyoCame/Nb9fTvL6CKRfmL5g2UKSN0dgSNjVsx5viNsj8DaN
Y1P5icZHLhKrV3ssC7rH8h8J9byoF5VJLP+RCMlf0WPoQOOhH4mcottr4zzI
f0TiomN6/smHLP5I3Phic0VjIos/EpuK2kv2K7D6j4RuSD/O5ks0ftxIvNkQ
XWIspv75kTj36vkq30g2/yNxT6X+8tgf5H9JJDwHc2b15rD8R+KIXuH68MPv
Kf5I/F2pnjAkmeTNkeAtsjv8dz/J2yPxTKvY5eafdxR/FLxMhoZ8e0qsEoWT
j62ah1YRa0XhoN8dt9wAYv0o2Gy/8LDJihhRaPjz6+byYOrfOgqSpc8+xBQT
c6JwPOzOsXN6xD5R+LNhouvJPdSeG4W2z7dDo/+QnB+FPCWbtZMdSV4Qheui
289bFr2l+KMg9yvF/ZEFcVUURjRsLGkzJK6X+V+YWnOr6A3FH4V7+4v73l9M
8vYoOFqMUyz5RXK5aOweGlFwdxPJVaIRMGypkX8+sVY0KicmK99zJ9aPxv7O
hJ4JJ6g9ovFOLWyeU+Vrij8aJp/e5dtnEHOiod6rNvR0JrFPNDTH87Y/3kPt
udE4uDj+gi2PmB+N32e1M3ReEhdEY8eAJ18v3iEuiUbrIw2Vk/2Iq6IxpSxq
X/AR6r8+Gk78+sMub4iboxHS9al1x4pXFH80Cg5uSur7kViOi4N9tttOsyJW
4sJ51ZToSb2JVbgItm3rfS/z5f9YjQvz5emH/dSItbhIc1/W1LCx+X+sy4Wh
ujXncRWxPheaV5U+claQvhEX3QN1t8c+Jjm4uJpc/DWnlNiciwERo3ROlhBb
c7EgHQfUphI7cGH956DLv7wXNL5cbDZVLlJ9+Px/7M7Favmhp+elP6Xx5mJp
3RYPwwckD+HCt7KuY78Ztedy8Xt2Vtafn6SfzMUNva9v+o14Qvngon1Yp1ZN
bdP/WMxFafdfz9FS0i/g4uKITeOrrxMXcbE1Z6DIZ8QzyhcXiraHzi5sIS7l
4pWmvFB6n7iKi8KTxScuTiT/arhYWOHQf9Rw8q+eCzu3AWbbaokbZf7G6rrp
nCBulvmzvtpi0gviFi4Gbg1pC/xD/bdz8dLNUmo0gPzr4uJcO8fk6DpiuRiE
r1LceCGaWCkGKp9eVPS4UvwqMbj4RyMx1ovkajEIcPB9+iSUWCsGhf2W2ftN
I33dGIwvsuwJWUGsH4OyFG50jzOxUQwMVM/la/Sm9pD198/StcmC2DwGQnnn
hyO0yX/rGJx8OcX5p4jYIQYWxek/L36l8eLEoO3xy6OfllH87jFoVBpkPHAY
zRefGFz7dsOv8CjLfwy2x/9JK/1FzI2BE8d5oT8b7+QYhNyJ8Ks2oPb8GGzj
hb/rY0zzVxyD3xxvo5mTqT4KYpA4e/PfXCFxUQwOmtY/qDpO+iUxkESNfzmw
hbg0BgNsO4+8XEn9V8XA2/rEXetmsl8Tg3973Zu9JCSvj8G+3C/KKceJG2Ow
4Xit36Eg4mbZeHywM1QNJW6JwWufw7fSLIjbY/BzygCOrhlxVwxGDgqcez2Z
WC4Wox3mx9zaRKwUi9gFpq795chflVg0jWvvs7KE/FOLxZ1shcMKv4m1YjGn
aYxKpCWr/1gMubyh5tUUVv+xUIpe7GC/ltgoFjq6ddvzjFj9x2Ltk0d1Y1RY
/cei6+SunMrT1L91LB5fKxOVjSN2iIXJbpeJIY9Z/mPR/fpszaBvND/cYxG5
b4ZLuBHJfWJxNt1u9Ewllv9YrCz1WH5jEMt/LO7b7qmf/h+1T47FkrKy1qwt
JOfHor5XYOZlbWJxLISaa0Kn7yV/CmJhk+0ya/l48r8oFp8vb93ObyP9klg0
NCZpvcti9R+L6IEfbSpPkLwqFj+9JXv2jCJ5TSzKXrwc+zSf6qE+FmqOl9UD
9YkbY+Fe5Nqvcw7pN8fiyLnhd0d/o/pqiUXrynXcFC3Sb48FT31Jd/hLVv+x
WKfcU9NrA7WXi8NTs+XVBp6s/uOQ/uzw1DnmrP7jMH+SwcxfrcRqcTifbl6d
KUesFYffzd9GCizp+agbh9JWy0eJ5dSffhzGVf7uft/G6j8Ok3QWPf1Rwuo/
Dhpukt8bO8gf8zjUj5vvdbSG5NYyfxJHeVqkEjvEoSrTQVOBPZ85cRhzeVlN
zUey7x6Hq6G3LG5PJfaJg7n8yubl4x5T/uOwWfdKlUpYI+U/DocKy4JUtImT
42DT89X85wxifhyGLNiad6+FWByHPqbijR5R1F9BHBLNj91VuED2iuJQmzu+
+947kpfEocRvTJJfBHFpHES9XsDiC+lXxSHUh5dkPJG4Jg4mXs4aazqI6+Mw
rDWsaZqYuDEOF/f9S3m2jfprjkO/oYsX+Z8l/1ri0LwhK9k/nLg9DgqvFhsd
HEjcFQeDO9e3Bzc+ovzHw94/YKmLKcmV4pFs+HRB9QrqXyUe7XINDXdGEqvF
47PQYZSiLrFWPHY32E3SLGT5j8fBcxfct0uJ9eNh+nz5ZF8F0jeKR1JX154Z
m4gRj1GvK30DjMi+eTya7+46rbmF2Doe8449eW+0g/pziEfH8LMnb7D4OfG4
55azcPRdisc9Hn/UpQvTPYl94mFh4yZoY/kMicexfS8a2i6RnBuPQQ6bu9e7
sfzHQ+e8ckvyWOqfH4/+Ktn1cq7E4nhcPVD7QcOJ5l9BPIaUbohyCWTrfzws
myxK89n6WRIPs0nXHNwPkP+l8Rgw713MoiDqryoe79RTJtZsYPmPh6LhvWu9
HrL8x6Op9VLi0K1UH43x+F41/+4rR1b/8dAzjeI/d6PnSUs8tgVu54+IJ26P
x9SNn4ZdHE/cFY+LH2b3mvWR1X8CJl3q5/SuL6v/BGxdz+tt/JXsqyTgS9ve
I39SiNUS4DagH2fLSmKtBGTfXht7dRrLfwIq1o63j1Ng+U9Az+Kgr3f7Ehsl
4HX9mfXlA1n+E/DT1awoeiWxeQKWhgS/j/en/FgnYJB33csD7sQOCVBIlPSu
Vn5I+U9Anzv+feU8id0TsEopbe3ufGKfBPgM8De6WUAckoAZ1epV5WJibgL6
Tr/89Mt84uQEXN2xtGnJygeU/wTMaTGavrSN5OIEFIk7ktQXExckYPDI0JOx
x4iLEmT7lTM/46yJSxJw/MSBHv0fxKUJyLtipP/6NfVflYDH3ySGzYrENQlY
6zzPXTCCuD4BfiuuHR1c0UD5T0BXhc9/SCRuTsCUZoXY5y6k35KAN9MXzCx7
QPJ2Wbw/0voUrSF5VwJU+T3di5Vovssl4pnAdfvQ16z+E3GGH3FshBWr/0R8
TKqbNWItydUS0dq/63tMILFWIhRndRtOXUmsm4imdrekt2soX/qJWOqvccNt
JLFRInx85rvq15I/SMSbJQcuGTkRmyeid49a/7MTyX/rROy6eSbA8yqxQyJ4
59dXZAQTcxLhHtPiOa+K2rsnwkQ9r6DyM7FPIga69wr0UCT9kERMmpa+y6Pz
PuU/EU5P9J7K+ZM8ORHKTy72zmLzgS9r/3Klj8829vxPRE2l350+s4kLEnHq
wB211V4s/4moHhViML2M7JckImfQr9+bnrL8J6JwadrA10toPKoSsdn4oIW3
Mct/IriRp08+sCZ/6hORddqUo8Tia0xExdUTjnf1iJsTsWrp6Of9aimelkRk
eru2HThO3J6I2x+DeC87qL+uRDhc9bWaE0bt5ZKwer38l9MNJFdKwmbNoePi
LhOrJGH4tHPmc1KpP7UkPNio5h98/x7lPwmimssVhWuIdZPw8+z+0Ztnk75+
EvaYn+E8qCK5URK+7Xf1H7qW5EhCp9GukYFJxOZJUH552bP2IOlbJ2GHw+ap
N+cTOyTBrCZL/fOVu5T/JIhP9Qgzq6i9exLarrzUfFJE/vsk4X3EGOk3DZb/
JAyZHnCuyZ6Ym4Tnho6TBh2l9slJ0FqwobY0nZifJNsfyX9PvEH2xUkoKM/i
ucSTvCAJkiKVhBvdxEVJmLBPUaLynLgkCa2lKc8SxpO90iT8VV7m7DaTuCoJ
f27dCv4xgrgmCb9WLHv55jDLfxIGFZvmK61n+ZfFr1QUv0GN1X8SIj4ZFcQ3
ErckgX+9tWrIMFb/SZAfVLNrzDryvysJHdy5Bvq/afzkkjH6fJqzfCCxUjKS
85KU6qcRqyQj0V99hsdUYrVk9D1eddHwaT3lPxntme6BSz1JrpsM1/APHLNU
Yv1kzFos/HbKjPSNkvFRmGO4MIkYyXAs+7no5XVi82Q8Kl/sHf6G2DoZk08P
6fKZQv05JKPX2WpFN9Y/Jxn7P4zzCkwndpfp1ylf9M2n9j7JWHrXYtMh1zrK
fzJsNw3vY/uSmJuMn+MH5P23uJbyn4zmhy0vOhcR85Ox5u6c5+p/b1P+k7Ht
q7f28H93KP/JePhxZk1XP+qvKBmeY/L61vcQlySjQjXXvfUhcWkyxsxxtdI8
Qf5VJWPVyX3m0ReIa5Kh9TKyka9LXJ+MaYWKUycNo/aNyVgy+GxMRA3505yM
eefGeaoE3aL8J8Pk1q77dWKStydDqrF22csM8rcrGUPMTq68ZEn9y6XAxSuz
NG8E9a+Ugo+Sk7GZL6m9SgpUb3RpjLlOrJaCw13zroUEU39aKTCxNfr1TEys
mwIbZeN8cTn1p5+CcQPvP77O7BulYNaBpkUKe4mRgoDo6fUlx0nfPAVKl2tj
W1JJbp0C/3bn1mGfKR8OKRBu0LvesZPknBTM7pbWRb+n9u4pWK7S9jqkhOQ+
Kaiy+ndgXhn5H5KC/udXf7T/QnJuCn4lB65W303tk1NwM63uueU1kvNTEB3/
YZJhG7E4BTE+E8LNZ7L8p6DoU4OD2iriohRM+ttoYmnJ8p+Chnl3z/UdQ+Nd
moLR27kVifdZ/lMwyuhBpulhlv8UdDQdDjPTYPlPwfwVh/t8CiduTMG/HxaH
Pswibk6B9/gh2aVpxC0piGwq/LlgF3F7Ck72KVz0tZC4KwXtl5KOjEqk54Fc
Kn49Hd3LYwqxUiq26YWvOdiX1X8qlqC51DGS2qulwmkIz/R7FMm1UpEQNihr
w0lW/6nQ3Hzr/ctl1J9+KjzVrYIXOtLzyCgVab1VD8based/KvRM+gy90489
/1NRoeBnVVJAbJ2KoZZakalniR1k9s3vDL8WR89DTirMB9xb/aIP2/+lwua+
gL/dlO3/UqE/2MW8az3b/6VCjrNl8fFfbP+Xipe6fZ1unWf7v1Scvhv07Tnb
P/JT0Z6lU3xfneyJUxE50+2gzgf2/E+Fh0La+JnL2fM/FXeDU4Mt2HpUkoqr
la/Uy3tofEpTofFecbSjF3FVKv5N+Hxl2T6W/1R0v9678P/yV5+Ktk71GG13
lv9UdO7I6vK7R/OtWZavE/Nn971L860lFdrehzaff0X10p6Kk1NHjvY1JO5K
xeNXreWOCcRyadAtO+m8bCXVh1IaJntvf6Gyi/pXScOzV3WW/zmz/Kdh+Feb
5c0jWf7TsGTp96fTj7P8p+FhV1n0gwks/2k4MfuCr/cOtv6nQU7/7d+SvsRI
Q/tg6atXGsTmsvaahmGb09n6n4a28I6fijy2/qfBalZv4RYnYk4acn6uW4RH
7Pkva8+9KbUZSXKfNByZqT7leDfJQ9Jgcez4SUcRyblp2PoqSfl+DnFyGiIK
TH0bIon5afgVUe+rXEzxi9Pg0mC4c8Aq4oI0fNu0eMDkYlb/afjjzVPvdiYu
ScP1w3WzD9iw538auEG1e5qCSF6VhpUvFj7KfE7ymjTErFFsWtBCXJ8Go4//
Ni1n7RvTcC8s00LhMuWvOQ0zIxXG1RlR/lrSkH49Hlaa1H97Gjp4Y5tKtUje
JRsv0frI5u83Kf887E0+rzpxN8s/D111W3YNOcOe/zyo5Pr+6cXaq/EwOX5g
bC8WrxYPcTqKc8un0Xjo8lBgN6Cv21y2/vMw6WLKxxdsP2HEw4SX597J89n6
z8PiU/Z885skN+dB69zjVuXtLP889KuoS+jksvzzYHNybGjXFZZ/Hs7yLtxI
ZOzOw678nzNbuVR/PjyYjT5lcCaa7f94OCHYNT5Wh+3/eQgc+zX2qx3ZT+Yh
uv3bCqsgYj4PWw0/z7RcyPZ/PDg87/Dee4C4gIcv6129Mley+ufB139Nqt0k
Vv88aD4uDN/2nPRLeQhYvkYpdA9xFQ9nfsfNtFAj/RoexsxKH6ExhLieh4v5
ozqM1rDffzwkTbcpaz1E8mYepqqXucc1sf0/Dy1R9tmZz9j+n4d0P+/dr+2J
u3go5/QL+eVE/cmlw4x78twIfbb/T8fi5W3hnGVs/5+OGfevBajvIVZLhzh1
zxzN2fQ81ErH58G2N8P1SK6bjn2bN79/fprVfzqMhEGvpmWRfaN0LDiVOr1k
G+kjHRt519qk7Pe2eTq+fu89/K8xPX+t0yFymf1Rfh+xQzo4eof7pZ9gv//S
Ubq768qRQ8Tu6YhMMG4bdZ7t/9NxYa6Sf7GI5T8dY29ab9Z6zPKfDpOf75ef
Hsp+/6WjtWC6j/9nYn46Kn+NuBS2i1icjh+HFcqMmf2CdITUu756mEf+F6Xj
8DT5d6XNLP/pcJAOOj15A3FpOpZ9s7vwu5LlPx0JLsO3aqiz/MvGq+mrr6sB
yevTMS79wt5b7PdXYzrKO6Y42tez/Kej+FeeWzT7PdWSjvedkV/4hiz/svGS
vzamh+WvKx3eDptbHezY778MWBuv8wwaS6yUgdWDbL+Pj6L2KhlYU1RxRsD8
VcvALaeDgS8d2e+/DLze9ZP7bSr7/ZeB3f1EX737sfxnIHberFFG/uz5n4HT
zVqRIa/Y8z8DhfOHH819y57/GVDqVLQUNrP6z8CpiAT/q6ms/jOQf+qCUZc5
+cfJwMpNr7XHsvnmnoGSF/fjQ8Xs+Z+B3F8B6/SOEYdkwPmkpY3rO/b8z0DU
nYERI8B+/2Wgac2rlP0+7PmfgbtzA/NHTmT1n4Gyw3r8uhhW/xmYnL744yC2
vhdlYPqOIUfWttPzrSQD309GWk90Zfu/DER+nfnCPJye51UZ+FRx+0UA24/W
ZOB6bVDS5dnUX30GDqUsfXd7EnFjBs5uTo/rYetPcwZaYg5lnrSh9i0Z0CvJ
Ganvyp7/svhe9Cj59bDnv8z+roNuo0yJ5TLxK3EktzSXfj8oZSKK0+OhPYRY
JRPXk/ib1IppvVDLROXeM62xj4m1MnFRsNQ9+RqxbiZmTlW3eDGH1if9TOw/
lNx7ySlio0wo2lUnDF1IjExMeLgBVYZkzzwTEQcMr25Mu0H5z4Ro3ZTR5vdq
KP+ZmDEMIRe2EnMyMeJrkdyC0cTumdALFu72+kvsk4leRnJXql2pv5BMnHi5
oHvcUPKXK4vXbeLjXUPJfnImlmo2z3nYRXJ+JqY9ezJyqDzJxTJ/zeT6GPgT
F2RigV2LvYEJ6RdlovPvhovauWS/JBPuFTaF9+SJS2Xjl2Ba8kCfuCoTfecX
fvyrQv7VZCJTbZziEG+S12dijuSr9u2xxI2ZmLJtRsRhk2uU/0zsONS/4Mnl
65R/mX/dz9vU/5G8PRPbD9yfkdZK3JWJSaPHmu02JH05Pv71DuHMGEz9K/Ch
c5bPe3GX9JX4aLOe5/pNh/SV+dBVdzMwmkT6KnxMG+Rd0FBBclU+DJfZBW+6
QqzGh2JKwYOHn4k1+ODU/om6O5Ti1eLjZ9MKc/cu6k+Hj62279cJ3pC+Lh+j
xWvFf1WJ9fhIs7Z75+hCrM9HcKzbeq1D5K8BH5+7lny7ZXCV5hsfcs9EJ8Yc
I17Ix4q7Dbbd00kffGw3XZ6rvo/YhI/ZxTEumv2of3M+Rp7TXn+5nuRWMvsm
q4K1JcTWfEieJU8/tJPYjo8QtdlyGYuovYNs/H70ku/PxseJj5bjy6zNPhBz
+LB4GDV48E1iFz6cZ/1V2qXG5jMf9r0X1Sla03h58TFzpL1gqgOxDx8LR0xX
9rclDuDjYLn+uoKr5E8IH4LbA8SBFdRfBB8NF6b8cCsg5vKB8jVDA7dQ+3g+
UlOPHhdOJk7mY+Pvma0qoaTP4+NWkdySTf1JzufjeJSvX084yYV8OI38cLeW
5VvMR0+xXG9JOXE+H0K71tFtLeRfAR/vTPXispOI9/PxZ5L62SnXKF9FfLx3
1E80KiH5UT4eDVt9YFQocQkfHo1DKmYw/TMyf0zDLP+pE5fKxk/bqWX+8er/
cbmM348utV5HXMVHca/otdlziav5CEwvj/9wgbiGj6ucnlnnLKm/Wj5MvjsN
XrCN5PV8+K3uZ3TNmriBD60frlElYcSNfFjnHz4cWEz8lI9FV7/sGd1A3MzH
kF7KOU/lKJ43fGy2PmbfwCFu4UNv7y/vgGlkv5WPvqeW3fT+RO3b+XirOPKC
kSrxDz7i8japaH0j7uKD36DvdGEIte+W1btifb6/PvUvl4VDAatEOqrEClm4
UTHWcHE16StlYb6D/aNp/4iVs9BPWF+hYUP6Klm4VnP7s6CF5KpZeHsp68vf
/iRXywLvy1iFZ4Uk18jCTQ1JeZc9sVYWYl5eluyOI9aR6Rcv1J1sxuo/C597
HTm16QDJ9bLQy7hu/2bpFar/LATpm3ts63WZ6j8LictLNSKmkdwoC3k3NB+n
mNF4LMyCW+XDsfcMiZGFKtP+37cFEJtkQefbsmKeDdkzz4JYd725kjmxVRZO
lLnO12fPU+ssTLMsedppSHK7LGid39cvyZTYIQv6Lg3JHBafUxY61n+9aLyE
2nOykPtjsbyZAqv/LGQ9VPpwaQHJ3bPQx/kB570PtffKguX9qR9tBxP7ZOGO
jsGEX+PI/4AsfDIbs+PZCOIQ2Xj3Xv71bgCNR0QWDBaZGCf3pfHiysanYrXZ
ehWSx2eBM1YUWOpGnJyF7s2aIwonE/OyIOg/82vWHGrPz4Kik76ybVMV1X8W
NhvO0Lvy8CLVfxYis/RWB+4keX4WYqcen5vxt5LqPwvvdDT91twj+f4seKlP
LLOafInqXzYf/jy7+zaZ5EezsH7peN5TB5KXyOaf9c2RidOJz2Rhz6o5YkEV
6ZfKxvurU9eCW2SvPAvV7yyuVMuRvEqWrz15pb2nEVdnwXbDv4ZB+dRfTRZS
jIrVkoKJa7Ngfyds3OX7pF+fhcJ3PVENE4gbstCKiA85jsSNWfj7Z5bmsiSy
/zQLDv95xFsdJW7OQmBh6PPRUtJ/I/M/r1eUhTpxi2x+lCseN9hO3JqFIv1p
ndaXiNuzMDTL0eazM/n3Iwuvr7wdmPuQ5F1ZCBk0etQLkLw7C9crzl/cGE0s
J8DG8A/uiz+RvoIASqOVh/UTUn6VBLgVK/zez4n0lQVoUbcYEPaOWEWAyh/j
dh5yJn1VAT52XLr08xaxmgA7bVJjz76h+aMhQFGAZa/ovjQ/tQTYn/Pxk/5f
kuvI7Jn0DNYPJ9YVwGTru39FtdSfngDeKx70PfiB7OsL4HPcqPv0dFb/Aoj0
3uuCzQ8jWXvtguERWcQLZfFWjOAt/0jxQoABpbunHbUiNhFgmdGtm1O9Sd9c
gCeNNalH1YitBJjT8aZhkxr5Zy3AzWpVXuIOVv8C8IetakzcyNZ/AfRHbHMK
aGHrvwAzT4V+zy1h678AfjPN/v5zpnp3EeB+76qqUdas/gU43e04TWU9q38B
dg85segYe576CKD21UbhUzmrfwF29Yyr7RaRfyEChIebpptNJnmEAMX9Xpk/
fkZyrgBlh06NTTpI/cULsFX54i+FQtJPlo1f7eQvv52IeQK4nJw43XIGMV+A
sREuW8drEgsFmHI/+G/4YGKxAMoJTqrBi4nzBWj6unq0cw1xgQB/Nz07/YA9
n/cLoD5lV2R+F3GRAG3rqvpf6yF/jwowb2at9wZdtv4LYO6qq1G/msbzjACc
Ew43CocTlwrAGzYku+MH6ZcLsEbhRegGtl5VCXDoxZk6UzHJq2X5+9znlMdV
al8jwMI79dNs35O8VgCzLQM3zxtKXC9A5tAMXZcy0m+QjYfit6n2R4kbBSgI
vaa/fj/tj54KoJWpaqc+juTNAoxacNWs9Tlb/wUY39c2yuE1W/9l9aGwcl6t
M1v/BZgx6odq2BBq3y5AwvTVto+WEf8Q4MRTz9lJycRdAug5Ps8p8yfuFuDC
tQen1FXY/j8bLbnLLJqz2fqfjTdVka/VMtn6n43SC58OHbNg6382TIad6fO6
ifKhko30uprUzDjKl2o29Jp5mUP3EqtlI7vZxOHTBrb+Z8Nh98TkwrNs/c+G
xC+tcx/7PaOTjVdd45evnUCsm40Ubl6rykXqTy8bqc6TTp+cT6yfjdmlnskb
LYkNspEWW7SrVUJslI2suI4ndWK2/8/GuqFltQPYfhDZqJ3kd+Eus2ci83de
dXPHNLb/z0bvas7Yu1xiK5m/w+cO7R/M1v9sPH9SfaVASnK7bHwTH9i0Pob9
Xs3GktkNFyyNaL/slI28jKr0YZXEnGz4c6ImzB5B7JKN/OBTtnZnqT/3bFhf
2ngv6A+xVzY2/dP+sUfI9v/ZCDrjuOhmAdv/Z2OnODow5ADph2RjVfS0mjpn
4ohsJCofUkn5yPb/2TD8lXS8J5V+v8ZnY96QOVef2bLfw9nwvbZIs8qTzgt4
2fDbN27+8Qvs/Wg2TgxcWFDrRSzMhlNA/gadecTibJwOqeywFxPnZ8M7ffXh
5Q+JC7KheVB+aeIEOg/ZLxuvUvPosmg63yjKxm6fGWuG+xAfzcbwxn4pNifZ
+Uo2bNf/lZbzqP2ZbEy//yfLwJ7OP0qzMebmxmPrNEheng2Fyg+CzB0UT1U2
js88MaGqnLg6G1tWuMu7hJN/NbL5/mfNSidf4lpZfdS2mARMovGpz8ZVz1lt
6wXEDdngdww8phJC+o3ZKOl2Pu2yi/hpNlaMSrw14Sl7f5sN/Q96h+ex94Nv
ZPUxP2KBxv+9z8lGp+acj10lJG/Nxjvz7NccRToPapfNzzbF9f0rSf4jG8EZ
nP9SS9n7vmw0jdyo66FI3J2Nx35vEMje78gJMXbVjetBm0muIMQzPPpgdoa9
DxYiryp4kruQ5MpCXD3WNnZiCns/JETYhybb/IUUj6oQ76Xtus+LKV41IUaU
n1vxTo7GR0OIMsNFhnvWst//Qnw+uN7TV0SsI8Rom7h/O7uJdYXwMHaWCtnv
Wz0hJs3MXrvInuarvhDacpOnKBQRGwghZ75uWvgkYiMhLin4Npk3UfuFQnhu
MJ8oN4v8gRC6dyqfZ2sSmwgxbMbfKqV17DxKiAyDI4W8aurPSoiQ36sjlUyJ
rYUIHfqP69ab2E6IjQfUBa4LiR2E2LE+pELMzsechDAtHrTN7g31zxGiIG+x
Uik7L3MRwnLu6wiTlaTvLkSuhmn/kME0vl5CrOapWHGy2PttIc5Prhl4bTTl
J0A23gHB1XPU2H0HIdw8Lh7NvUH6EUJM6JqrrbiH3X8Q4r/XqRL9TmofL8R1
3TPL5mWz9yFC/J6yYGueAp2P8oQ4LXH+T3yBnY8KEfzlnGN9FrFQCN+c7X32
xbHzUtn4n5uvYM3OX/Nl8+tNa6Ldb3Z+KsRQRdstEdHE+4W4fMBQ0PmRuEiI
V/azqmtX0Pn1USFEisaF4fOIS4SY/mtKhNiF+IwQwx3m7/hwn923ESLivcX3
xez9bbkQ8Y9Dbf6+YvfvZPk5d7ZNsY64WogpgxqGPGD3h2qE+L7O9JrRKeJa
ISzujV/QuJfdz5P5F95L+fw5kjfI5u/ZKNF5F3ZeL4T8lQkJ26wonqdCjA9O
1X75lsa3WYiHnzyle8Sk/0YI+zDBzTEx7D6fEDX8G/Lbsuj9R6sQA7xHDdcy
IG4XopJ/yr1zL/EPWXyKDdbPBhB3CZE+9N+ix6uJu4V4ybvTOOkisVwOjh9O
sRdm0n00hRwYG0699VjM7gPm4EPmofyrt0lfOQfdvVffu8vej6vk4Avn06ND
lqSvmoPvTQdk2w12XzAHLgf27RtsTvcJNXJQ8vHHYHl2f1crB6UHpvZo3yXW
yYH+iV42kuPsPmkO4Pz65N5AYr0cxHzPnu+oy+6X5uBbNXdU+xPy3yAHlw7I
7762lt03zMHYecanJmyn/hfK/PGZHOzD7q8iBx7b11k31ZPcJAdbQw+861PC
7qPmwDXo06eriykeqxwMWjRSf8oJdj81B4XyW5VVZxHb5cAwfXmfqVvYfdUc
jImae2i6EbFTDgYuWxlx6wC7v5qDFw84B1d6Ub5dcvCDu2k3j71fc8+B8otf
GXMSib1y8F/GmRaL8ex+Qw46bmmrCO1JHpCDO/MDpbUbiENycL+zf4/xPuKI
HKz02WUx+Bu7/5CD9dafRucdJnl8DtxuxH6K2kycnIONYwv67ltF+rwc7Hu1
f71tKbsfkYNPyTdDf7ZQfMIcPFmuZFiWzO5L52D2YqsgTgTJ83MwVbrScc9D
6r8gB8/nC53eylF/+2X5iFl8xjSO3afMwYjiyZ1vc0n/aA7W3h+tNTSd3a/N
ge2wBMuGBuIzOQh4uLH6lBzlqzQH0fKd0S9+kv3yHFirHRHvzid5VQ5OLHvk
ojeG/K2WjVe7eMlvdl+7Jgc7/M/+V8but9bK9HUtCu/PYfezcyDW/l74ZRVx
Qw7UtTYlz/Wg+9+Nsvq4Xtk44Tjx0xycvrxB4h1B+s05GBw86u6F68RvctDU
eXvy0WzypyUH2dyqB1rRZL9VNn9HqrwMvMbqPwd/9L/l7R3K6l9WL+KpG8ZX
s/u+snrt/BtVvp+4OwdfL3Qu/abL3v+K0NKv2PTaWGIFEUY2X22Yx94nK4nQ
3/tcx7YOen4piyB59Onuyyvs/aAId/8z+GeVSKwqwpTuQeHJ5ex9sQi61YMf
/2L3dTREsOteOtviInt/LMLt4j+hR8aRvo4Ie470+/fgGXufLAInek/RWPb8
1hPhCnf9g0XfifVFsHa4bhR+guI3EEHHqc9YRfa8NBKh1ebIBCUF4oUy+fFK
71DWHiJMH22MOltiExEOVn6N6TBl76NFMO4tH1nD7uNaiRC8YuBipVx2P0mE
3+G1ffZtILmdCNvdFdtL69h9JRFWeg/YfEqfxs9JBC2jW0P6/N/9RRFC0wo0
lvUhuYsI+kMGTTIawN5nitDwd0VjPyfqz0sExW92p8bmsffbIqg01f5XPpvi
C5CN75hfKg0+rP5FCKpIf/BsLat/EVzyTF4NZePPlY1vQk1+mITVvwhWQbeU
80ay9+EiDDC9PsfDh63/IoStOpk/cz67HyuC4a1B5fbsfq1QBL2Rys6m7P66
WAT5T+t7fZhKnC9CyJWch18tWf2LcOKQYR7/AvF+EbIrJ6xZeZ3Vvwj3d515
fP8c1e9RER54TRZMaCAuEWGE59YH83ZQvZwR4VG/J133TrL6F2Fmw94bp9+Q
vFyEDxKvkLUq7PsLEeqbsySCD6RfLfM/ss+hbx+o/xpZ/26lP67tJq4V4ZWJ
IPUbu79dLxu/JVZ86Qtq3yDC6uH3IvscIW4UYUilr9ox1t9TET4t5jmu9id5
swibneyPrpAnf96IcPF3e9w9th61iPB9zErzSw9Y/YvQ03Pt6MKN7PseEVIn
Bid6nyf+IULc8LFuqiz+LhFWKV0RFZ9i678IWVum+0S6svU/F5zXbZ2TVhIr
5GLPtYWT1Nn3EUq5uNRifNvQhfxXzsVYs0qj10PZ9wG5eJHYJLQfTs8v1Vyo
5Gnaanxh3wvlQnv5x7s7L5A/Grn4ODhqpNCNrf+5uHn789WcV9S/Ti78fhUf
PjSFfU+QC+MhDpNWjyTWy8Xp7gXvCh2J9XNRcWpZYaOA2CAXAwzGTFn2i9go
F8N2r9on06D6z8WaKq/pVpps/c/F68i0T9r+bP3PhZnPOoPZU9n6n4tpX2cZ
TmftrXIhTnigtsiD5Na5WKy9P9gyiK3/ubB4FgjHOyR3yMX1tsaDZex7Kqdc
TFo6vPtxf/b9Ui5mOIfsbp5H64NLLtSHLh5wg8XrnouW9zqOL5ZR/165mB2f
06SVTXKfXGSuNk9z/E3ygFxcvTfuRIoXcYgsP97njTvuk35ELqrWLnv3oy/Z
4+bi/SCPoans+634XDjIb+m7JIvkyTL/1y9dWbyJmJeLkdYjvNbtYN9H50L5
k+OO8pHEQlk8L0zbIuSJxbL5U3X/khv7fjo/F9bHN+50HEBckIte81RHHdhP
+vtz0THHMXynPH2vVJSLo27ts0PmEB/NxWNJgYXnW/peqSQXdQvLm3QUic/k
4rztb7+8FOqvNBdPs79fsi0kLs+FvuuqFwNCSL8qF8Odwp6MYd9PVudilXKw
jsEfktfkou+LNMNVZyhftbnYXxCr8tyWxrM+F2+8X5tcYt/TNeTCfeWW8S0+
rP5zsUTwWjeQfd/0NBcP5SakTcsj/WbZfOulYxGvw+pfNt+rkz8VOdL4tOQi
wHhkiRX7nrE1F76F7QpLN7P6l42X5cUzo/2ovx+5GJF/s1iwm+3/ZfNB7U7/
jf1Iv1s2/9V9Bm5h9SgnhuLO6Y5i9vxREGO/uOV5/EKypyTG0D99/P+x7x+V
xRilcnKB1T9iFTFWVs5Um32P7KuKoeUz4fult/Q8V5P1V2TaOnoGW//F4EU/
n7SVR+uFlhiv3I/tM2b39XTEaF/oefRdK7tPJMZAzYXVzjkk1xPjzkZOTAeH
3S8S41SCy9+9r4kNxLL1qyuy/SS7byTGwoaWppyrtN4uFOPM51sOdrbs/rEY
fZ81cvabk76JGBvy/VPvjWX3kWX25RQS37Pfm1ZiNGYGjerMZPeTxMh4Oqt/
1FxiOzFCojve+0xh678YE674ZpgEUXsnMWIjNT+OY/e3OGJo/tWemsnuN7uI
sfvzuELlFrb+i3FfR6M2pBfb/4tRe3bKowoj9n2TGDnLFl1dU8nWfzF+9O+1
1OAGq39ZPH3G3L93k/IZIcaevK/Zq1k9c8Vo8hoOLWXieDGuX6kwL7Fn9S+G
+5CZBVPYfpQnRn2f86p1s6g/vhhRvAtvm+JoPgjFkI9eHnE+nX0vJcbkL97j
JyQQ58viN/BXVz1G/hXIxq+tmretkO3/xTBR350/jt0HLBLj11MxL8OL/f4X
IzijyM+T3fcuEWPXAH/NV79o/M6IYVbi87RoNvv9L4bQrPtr0R+Sl4shCLTd
tqyV3b8Wo+eK9aDPhjTe1WJ4BzrcmfeDuEYM/4Ph/wTsfnetGL6qk+sHJbP7
eWKsGvsk0ZWdfzSIsX1T5QmdN8SNYnTcdnhsP4b9/hdjZN7mx29N2e9/Me4t
GChJXUf8RoytH2fpBBWz8z8xxIFnnGvZ/bFWWf3Ml+hU6rDzP1m+eyyGDp1J
/EOM1a8tQtvGEneJwd9UaD9rDHG3GAdsbvQKcWTf/0igKl52suMaO/+ToO8a
XYOdqsRKElRUrPl5tITOn5QlCPmx3zteyO4HS/BxquNoqyns/E+CbTYJIVVL
2PmfBBelw4cMS6bzJw0JMtYsaks8xO4PSzBrjo32bxG115HxKeEzNVdiXQkm
W3wuuxRI+noSPLW47+58h31fIoGoxXS8hx75ayBBVkdXSsNA9r2RBJ/Htd+y
e0TtF0qgVtW0trmC3T+W4K3/2EUvGolNJLg6z0pwawu7jyxBv3mxg2yqiK0k
WN9mfEcnlNW/BPJqVw/7XmT1L8Gjsh/9N29l9xUl+OIwPSRkN7V3kuBn7NTA
vWPZ/WUJLIYsG5PyH8ldJIi29tdU12b32SWYM/dp8icP8s9LgkHRs8a8Zven
fWT+VJsIbVVIP0AC73sXhyyWsvvuEji82FSkuZP0IySo2/XzfYA6ybkSnF/6
Xt2oiJ3/SdC40mH1in00/smy+N/Wp+ux+4Q8CXapfLlZZMW+j5Gg48HQ4g3T
KR9CWf6P9A07NIV9LyPBMJfHKtmxdN6ZL/M/+Li+Sh2dbxbI/Cn/wYtbTbxf
ghGuN3U8ZtP8KZLle6VHx79Y4qMSePXXq2sxIi6RYNS5l9ocX2p/RoIx2Vz1
4EFkr1QCU+VxxUbs/LlcAuXlrpNKkki/Sjb+dtrLRj4hebUE48f7hqgcZef/
EjxM7BSPSCd5rQTFU2NT91uz838J8uTs5P5TYuf/Epx+K0yd10z9N0oQ03Pb
0ceB+KkEcw8opd4IpPPoZtl495l4fKASyd9I8GDM+AE1Mex7Lgn+XO1nIxpM
/rRKsOaB1pCGDez7Dgnmzfz9I6aU+IcEZcZvU/Kfs/ueEhzXzitLYd+LdUsw
YdPPkGhX9v2HFNEj519vYd8TKEiRG/7r+kQfyp+SFI3Df0V19hArS7Fsr4dU
EMvO/6UI2WPz9a0fq38pmv/0cr2jSHI1KTjKiQmBUSTXkKJi2iyFxv1kT0uK
wpe8zQpniHWkGP6q34OGH+w+qRR3pXPq4s4T60kRlykY6baE3l/pSyEICbd2
zqPxNJDizH8KVgmv2fm/FGm63GMDcmg8F0oxeuaTrtkG7P6pFJqDwzRMD5C+
iRR/j9WKm3KIzWXyDNVjg0Oofysp2teEj+FpU3/WUrxcaN15P5XYToqTZZZ/
slax79WkSKp54ZtyjthJitVN4UkDZhJzpLjIbW51tqLxcZHi6MI+e44nUn/u
UnT3Hx21r5XYSwrJzxPPD7VQex8pZhSfm30vidoHSBFh93FXQybJQ6QQWRr1
sZtM8ggpqhLL1izuz75/k6Kt0veX432q33gpEp6qWu7PoudBshTxQ80urD5E
zwueFPg8bde6E+z7CCm+6XReP/qLWCjj6Oq6dUeJxVI83Ju0/408O/+XYrai
5k7pYZIXSPH1ecxcszXE+6V4odG5Vfcje/8nRdMLv8Kq3+z9nyy+vgH4e5H0
S6S46f5qRg57f3VGCu63LD3FIey+tRTWL/SDQ1j/5VJMXabfd6Qtu38vxTjD
CvMneWz9l7VfZMf77UT6NVKocs+dboul/mqleP564JIJbH2tl2JsU7NfI/se
tkGKJb9f3uCuZ/e1pTjepLng/Szip7L6CZxWk1nM1n8pAjfKjzjJvp99I8Xe
GE6yOdsftEjh1vGmxvk/tv5LMfP/8fTdcT2/3/uEhCQrJJskhTch+7JlFKkQ
UiErIYmSEJEkWaF67f0qI0KShOxkhZBCWU0jScL3+Xv8zvn8eT3Ovde577Pu
bM8Xrl9pvr7Ewf3E+qv7O7D+Lw6GYlFW1zGs/4uDjX7PbP0F1v/F4d2gL4pV
LZn/x+NQ6jrb1PqEG8Yjd8MYo0HsD2MUD5NPa6ZfN2f9XzxOdMld6snYNB4D
ft/f8sSX2tMmHoYr8yOms39n+3g8XqtUzGX/Mot4XHnjMzDRktZz13g8Cp+e
+5H5e894tJmQop4Xyv6k8bjp/WPb+vtUn008Ln3JGRq/h/l/PEw/rk6NKqXy
7eIx13ttdZdootvHw7vKoZOxL9FHxsPvt31JwW72P43H6sZFSZ0zKf2EeMxT
R/5c78T+yPGIGTwjtmkE4enxeDr25ux4N/ZPjscN04vHLNle3yUeEwvW/HR4
yP7KQvvXp/ysDGb5XzwmLcq4M2Y/y//icazAsBWqqLwl8ajOSL/jacz3/3i0
+PtLUl9C6X3jYdP5UcBlQ+b/8UjsvPG18Rpqf0A8GljGfL/N7d8Uj6ww68rR
Fcz/4/Hu1oaAyF2Et8WjR+P9P4aW0HjsjMeFe/3cQ4oIRwjpg29cNamm8qPi
IUl4pDtXTeMZE4+uJ2Ptg02Z/8fDcUZHo33XCB+Lx57n9QN/2VD6hHhMnjuh
TtSP/WfjUbN4StfJD2g9KONxr+v11hObEdYK83n40KCpB5n/x+NvUZefp9oS
/XQ8DkjWTfNxofM5JR6R3RrMnu1L53dqPELF6+u+mDH/j8cwm0Mthj8jnBmP
Cc9P/LtfTemz4jHYot2cy+wvcDseX568ff0jluwnsuNR3rjdrjVsX/tQKP/+
5bp7bI+ZG4+CxtOsmjUgnCfsr5ZwVVmQvUi+0J/CYy3TzNl+Px73X/286tOX
yi+OR3rpRJvWbB/+Sdg/qrk4z7gsHvu9z91rmcL2/cL6MHPv/PEt4Sphvd5d
UHGP7d1rhP06uWOnJpls/xuPsTs6eA3dwvY/CYjcMzZ03x62/0nATuyanNOO
6EYJ6DEqyarqAtGNE5Cd1n9Qo25s/5uAXlVnUyfNZfufBMxKPls+chTb/yXg
v8J21R4PCVskYMOB5ofUL8mermsCctsUmFjNInrPBJh0Kvxzqo6wVQK+99of
/esT2/8lwHRJYJ5ITnhAAg7tHzjQRU72SHYJGHiv6rs72yfaJ8DwRrR3/yGU
fmQCRCU/R03tx/Z/CXCPccgtfEv2mBMS0Gn4jPDy8USfkoAKSZsGvh0JT0+A
/9RdD44YUvkzE9BsdOuoCrYXdUnA2uG77yXuovrmJqBpxurpSSNpfBYkwGbB
iZ6n2D7JMwE1HyfKDoXT/CxJwJIWFs0cPxB9eQLGDP2+LHwy2/8JdJvtwcfZ
fm1tAu4NSzIL19N8BCRg4zDXjXa92f4/ARZbfx+/7sb2Pwno6+6gPO5E9G1C
/7UvdxiYsP1fAn6d/V267znhiAQM316aklRDOCoB4Xsy756NovwxCdjvV/5z
+k/ChxMwd9mgdcvnsf2/MH+fDd42es72/wmI6J/yLiKcsFSglzhGnRxK+02Z
gHYfVhsOs6L7nTYBM79ssv1aSumTEuDXxCRM+T//mgQ02Dj9zhW2t0xJwIVB
RurBXam81ASctFdvefuU0qcn4PjaWxnuryl9ZgJefZIcMWpL9KwEPFgY7yI5
Rfh2Ahpn+sl7mdP5kJ2Are/GVTX/yPf/BNRbcP3glji+/ydA5dLLvtCLcF4C
CpdXjJ/9kHB+Aq6G5E18xPYfb4T5nVKwN3Q73/8TMOxedu1r9rf6lIA1fW95
J2+k9GUJ+CoJa/bBhf27EnBw3zfXZp50vlYJ60sfd7XFBPb3TkDPuWf11xP4
/p8AN7fcmm81bP8jQr2Dcy7fkBJuKMLIrxkH046z/Y8Ihf3+jA+3Z/4vwjP9
0cXHUpj/i2AzI3t/eRnhNiL03y1NbDGP+b8IXaxz1P+y+P0vQpbJkAzRSX7/
i3AtdJz/Kye+/4twPyiz0kNF2EqESTXoE/yU2m8jwofw0k6dcyn/ABEcBk0y
tp7C/F+E/T17dfSWcLwJEZrOKdk8YQvzfxFmVUxTTs9h/i/Cwy6dMl1eEZ4g
Qk+Rg/Hr91T/FBEWm20t/3eOxn+6CEPqxq0+ksH+aSIop02OXzGT1ouLCObt
joxLucj2vyJE7Jm37esutv8V4e3sqI5289n+V4QzZ9+HqQLY/leEP7qon9o4
tv8VIXvyyHtjQ3n/i3ApXHSy2wHe/yJkPnQ5NiiAcIAIv768/dtsN+FNIsxp
dGLv4XqEQ0Qw/Ln7cZsebP8rwgDT6+vvXmb7fxG8Xvf5UbCf7f9FSF5c3SLD
ge1/RWgf5OD67xrRY0SYcWz9zQ29CR8WoavBoeq0ZMLHROihN/C4PJ7tf0Uw
mPL+aA8l2/+KYJu06r/33B+lML8NMm7v4fHQivCt3MV8bDHRk4TxmDDZ5nI1
4dPCeLc41XMl888UEaS+O3a/CWH/HxEu/le5ZWkY4XQRPNI8Vi6NYP8fEfxr
drcyfcD+PyIUj+6UGVxG6W+LIDJY499Vxfa/IiiKR/q87UP1PRQhprTbhUsD
af5zRShZMGjhPkP21xOhm01y2Md2bP8rQuykMH+tgvAbEW7+l/w0exnzfxGC
Nu2ZPXI7838RTDdWa9rpmP+LcMVf83vLF+b/Ipxs899erRnzfxEOLnJ1eHKc
+b8I/Rz9LI7HM/8X4dDe0Lj6Fez/I0anU5u/m1cSvaEYK9q6911qwfa/Ykzd
9HzQi35s/ytGXtos38hFbP8rxtuwgCO57E/VRow/gx1frFvM9r9i3DoZV2Xh
xPb/Ytj/bv3TuCPhrmIY5QzOcH3A/F+M6NJJulXviZ9aiTEjeovpOBHzfzEG
Jq9RVLZm/i/Gsx6VC+3bsv2/GOdau29Yo2X/HzHGd587qzaH/X/EaGM7YMTR
e0SHGC+3h0x8fYHyTxBjf9T1hRW+RJ8iRsP//vPvt4/o08UYUPT1yt0phGeK
YdNuQKdKK0rvIuTvvXY2BjD/F2Os+53d8pnUnwViHG/+79PPR3Tf8BQjxDj7
d3Vful8sEdqXcGl85kDCy4X6/E+nX3Uh7CvUZx17YrkZ5V8rhkO19e/qo4QD
xFj0r9WoojOEN4lxM+9R37Rl5I8TIsa/1HSD3j2ovG1i4JC3tNaI8E4xOric
L5Z7EY4QI2r5vx1xVoSjhPHv5t2xuhXhGGF8t5z/vOwrlX9YDLfKDy2j5Oz/
I8bfbdd/XflAOEGMmc5jFj/ZQlgqxvVGmee7zCOsFGNjrMeHMYcu0/4Xxqfk
x7Jxi4meJEbl8Uk/5fmET4vRfdufb9811N8UMeYt+CaZup79f8QYs/Px2HuT
CaeLsXNnlrdISuVnitG+WmrUwyqd9r8YX8z0A3e2JXxbDPNPXV/vtqD02WKY
Kr/0cK8l/FCMLLX82LpSwrlizPZ3NNnfkdqXJ8b2f/1jLkwmnC9G0oWXbUp+
Uvo3YsTmPXrrGkH0YjG2vnYZcCSJ8CcxmpRvKJeYsv+PGM/zCs74j2X/HzGM
vy9dNGI24Soxftfzrop0pvVWI8Zha1HvvWJaj3XCfKYWVgTOIFxPgkEp/fwP
L6X0DSV4IdqZNYr9kYwkSCp40dpyEWFjCfyV7X4o2f/IVIJD57UuS68TbiPB
gexmvSMa8f1fAvOqR/X78H6xkGD+p40r7yTz/V+Cq9rPA9yX8P6XYPPmS7cf
f6TyrCSoFI/dXH8apbeRYOvUvmGV/4g+QIKixwFvHvP+spPgs03ApRgN3/8l
CK5S6zdMYf8fCZ6atK3/bg/f/yVY+K7Ph7O9iD5BAnXPrgP6bWL/Hwkanzrd
dyn7w02XoF+AemzT/rz/JZBu6WHSLZ7v/xJorp7blBhI5c+V4Fq+cU3QJMIL
JPDYfbXef5sJe0qwp+9QZdMfvP8l+LM3bMAsOZW3XIIZb3pXRccS9pUg6vOu
tuMkhNdKMC93pPTRKsIBEnjtazK7TEzlbZIgsWSQ1dMxhEMkKIuzDvp6nPe/
BD2VbSRD2lD+nRKYzHs8yDOf978EnTvZvjqWQfQoCa6/7u+YupT9/yR4HqGs
7T6W+b8EGc1tD5rdJPoxCY7bvvxv/VCiJ0iQ3e9DwVf2j5VK4BZs28BZy/4/
EjzoWXbxzBhKr5Wg49rNg74asv+PBMqlcxdG8X3jtAQ7etoFWIRRfSkSNKpY
0rTEjOipEtj7RaleLyCcLsFL1dO7a0opfaYEY553f7N1HtGzJLg1JWm38XTC
tyVQZCpCQ6sIZwv5axxcR3Tg978E5ZOu3XhZSvRcCfYvi1i2ajf7/0rwrG55
6lG+L+VLMGzNwFWT3lH9byS4OXZTbs4VwsUS9DnbLGOclPAnCb5+zm04lsez
TALfS05bAq7TfHyRIHVR7MeCtlR+lQQVH5NdXxsTrpHAsfu6lJAy3v8SbCu2
+/L6GO9/KXplH893jiNsIEXPaaueeVrzeSDFLLvQb1c7EjaU4mSg3NV4N58P
Ujx63floagadv02lCNNPLI0aQ+eXsRSGzWIM/pwkbCLF8ajmtx/HEzaVYrbz
CNss5ietpLgRsf7wlAIqr40Ul50eHF1sR3QzIX+eR9msAMLtpVhZ/lj7qgNh
cymCxCuWXOHzw0IKeC7d3Nif+tdZKtyHeqy/1p1wVylOODpOm/ic0neXImSU
4xj9AMI9pbh3u8+u8HTCllI8+f1z4tEufD+RYtGLtdU2lUS3luJPk5K3cVf4
vJJCbRl43mcU4X5SbEzf//Wphu8vUuR4Olk2iyY8UIouw6zLanh/2UkxKfxh
9wYONJ9DpMj7c9Iqx5j9m6T40Trz+F329xsuxQ6H/NFTBhIeKUWbClH5uIVU
3mgpjuROvNspi+8/wvjL92tyeT2Nk2LPupzn59ryeSjM37eyz4okwpOk8Pvp
PndIW5aPSHHK3X+ffADRp0qR+fjxG8ujfF8Sxm/UyMKxZUR3lGLrzE9lFpNZ
fiK0b4hZ1/dRVJ6z0J83MZGr0wi7SLGhRcO7N1wpvZsUnQIszkwsJTxXim3j
rJbX3SXsLsXTpKclY3L4viVFtwKf1hpTwh7Cevl0L1fygLCnFNsTX9qv5PPe
W4o5XoEXW3D7lgjjeWmN7vcjao+PFGefG2clePP9TIq7a15st95IeKUUqTFu
E8O+8X1NCkX1KkVkYyrPTxjPLTvTjzsRfa2w3tuM+PeO/Uv9pej8L8rqSSs+
z6UYt2N04VYDwoFSvHq17EfTxYQ3SXF179lrZk9pvwRL4VDqFNEml+4vIVI0
2Dyoq3dHwqFSBA+bVb/zqkt0/kvh6TNafsQ17f/jMCm6dzr1tbchpd8phf2/
rZ9ttlD6XVIsvXhPNvTKReIPUoy0ffI+7Rrlj5QirVfjywtKCUdJkd1/1ovI
dZQ/WtjPeNKoxVDCMVIEeN+5lqaj8g5KccjP8ebqj4QPC+tp4twH3ztS+lhh
v6kaFoRUEP2YFAMnaK47jqH2xknxoDrhwMfWlD5BCpfH2bs+9Kf2iKXI6j9n
tYsz3b+kUoiLtzatrE9YLsU0UXTctO9UvlKKdS9dxcGDKb9aionhJgHg8rTC
fs2JPf7mAGG9FD1mlK5z7k3lJUmhmXjnUaeVdN6dlKJd3655WwZTe09LYTJS
HXzWmPKfkWJ8s8CrL69R/SlSDNgQtKkymejnpehzcMT7QBfCqVL8OlnrkP+S
+psmxWTljdvW9winS7Gm2PROrymUPkOKOKe1CUHBRM+UYrl1j/MTVhH9mhSF
tz4W/BxJ9CxhvUdlXKycQfSbUsy/5jlb+4XwbSkqd17y7tyF8F0pEl8+idtx
m/JnC/OV86DjoVdEz5Fi8M8jMw0aE34oheuiozvylJT+sRT7Xu05oOP5zZWi
/2XX4NyhlP6ZFA+3j1l+xJJwnhTJi9frmqko/0th/M7d/q3+SuObL0XbE4k1
kWE0HwXC/mw5P6fwH/vfS9FR4dZ9wHfaj++E8znrT4uVlrS/iqUovrThxeSt
RP8g7Hen96l5N4j+STiP41bntzhIuERYb0EbjmSyf32ZFK2Xm3/ef5vyVwj8
M1vUq907vr9L4e/iMWUZ35+/SWEbWT3sHt/3qgT+2q3R/nYlhKuF9NszI1Us
z66Rou/eriFiLzrPa6UweN5LumEk4TopqsfaLd4USPn/CudF6d/eV86w/78M
l5Ke/H5/mrCBDP09b7Q8V8j8X4aw2og1PuXM/2VwH2O3vVtfjg8gw427uqEP
kgg3lWFep/HRdSBsLEO3fk20U7ZTfhMZ9qyw9fs2kd8PMtjOKtqy/jLzfxka
PL0e0G0O838ZdgWM+d7hN82fmQzR23O/KANpvtvLkON6oKB4LGFzGVrnHqxp
zeeFhQwHxKZLT3rSeugsw1Obo53NTtH66ipDiO1ra+dutJ66yxC1eVQTbRjh
njIkLgpbNWAjYUsZWh2tNmrmRO2xkuHPvMbm6pdUvrUMlTMMe382J2wjw7Uu
ok8R7wj3k2H8oBvdggroPBggw9rYW791RoQHyjDpsN9SVwVhOxkUmmTboJNU
3xAZpBtgUM39sZchYU1lyI4BRB8uQ+HopS82lBAeKYyfw4ivtloaz9EyZN49
hIMtCUOG1dc7OITvIDxOhnHX2017bcz6EBlKR/h6rGJ+P0mGvhduXnkxnehT
hPF+1Sjz8Wbm/zKcenU+uksUx0uQwXvc7y9HD1J+RxkMmg6MnfSA8EwZ0trn
f35uwfxfmK8PRW6d+D7mIkPP8iN9vuUSdpPh9edhnU4u4/eVDI+cvv8cUkXY
XYbdp7wWnQrl95aAV/hMMelO2EOGmLHbDrTk/egpQ0Rm05BpobRevWVwqZje
YtZlwktksDha47M6grCPDBOa+6x4M4/wcmE9JJ/9VX6V+rtSWF9Lcy+2cGP+
L8Omx5cig/h+4SfD6JFbNrXJ4vebUH830Yz4nlSevwz//B+1SDMiHCDD8T0L
Jsv5PRgow9w7F9u05vfYJhlO7NtZVpFD9QXLcKXBRK01n18hMnxa23va0Qxa
T6EyFDv/brCyPuFtMjR8lRl5geOhhAnziec+5hm0fnbK4Gb4ZdviDYR3CfP5
+UzGoomUP0KGXgXbLYpaEz1ShhYOXvOiyml9RskgM/r96sggSh8tg4fliYG2
/rR+YmT4cePorxccf+WgDOW9z70ts+F4MjK8XbP2ZXPWx8XKMKWox/dDfJ86
JvSn8f3aTF4fccJ5Ujds2r5pHG9GhutLzvU/xO9vsQxZpw/57rtLWCrD3aO1
n4xOUnlyGdptV31YNJfj0chgmPmtlVcutV8tw+EmEnVeHLVfK8PF+TN37VlK
WC/Dmr/NIx9eY/4vw0LPsNqRZoRPCvt7/R+fZdnM/2WwaupdtVZL5Z+R4ULt
3BNKE6o/RYamy/w2Bi6j8s/L8HF7gPvY9izfEvq/wVS2353oaTJ0aBWeUNiL
490I/R+4KKV6NdWfIZzHHVat7bWb6ssUzs9BZ/KWORC+JvRPsq1qYmOOhyND
kp3RN9eLVN5NobyAr3djeH5uy9Bk5IYnl5pS+XdlWOXZa0HR//i/DMHSuto9
hwjnCOtjZlVMq+7U/4cy7HD0cbppwvxfhmbDnY88m0c4Vxgf57TdzTpT+mfC
el16Klz/l+rLk2FUv9xb+WZEfynDgo8Vv7vnUv58Gd5bRW9yMyNcIEN1aItB
uzZS+jcyHHXrJJeMofLeyRCeZNkrivtfLEO9O7ebu79g/i/MZ9sGLwdxfJhP
MjRXvG8xYQjzfxmOhTikdU1n/i+0/1JGf49XhCtkeO478F5tJ9rfXwR+Y29W
f/hdwt9k2J6WueSQP7/nZUgZlDXR8ATRqwV+crXo+PQwlu/J8C7Fw7S+NdFr
ZShoNqdBN6bXybAkrkVdG36P/JVhlkr684AV83857Hau0Rso+f0vxxSfyu4V
d5j/y7HPaGvC9abM/+Vwurfv6IvhhI3k6DzOTV1QQ+U3lWMONG0ns37eWKD/
+Gd1SkvYRI5FQZq4EDfWH8jx67Vbn2gp4VZyjInMWj2L44e0kWP338OtzTge
jZkcgW+frq66yfoFOQ5+PWfoW0zYXI4RU2/c+nSD443Iodj+PGaLK+k7OstR
OC5RvIbjk3WV4/awibbNWf/SXY655VXv2ntzPBI5kltvVBdx/DRLOcLV5x58
4fhtVnIM+X4grugg0a3lMJUEpko4XouNHM/7nZQ2Z31TPznqopvvKY8i+gA5
sl6tG1ffkOobKMf74i391nH8Gzs5vI4XVA13JTxEDoewmSP+crwUezk2+hU+
b7mC8HA5iqbYFnSP5XgnQv3qpIFndIRHy/E7trbfsn7UXwj1jb2Z+Jv18+Pk
yD58yLPlUI6HIsfPJfoxEaw/miRHSHzo4nUNiD5FjkEyC49CTj9VjqnhToFX
3TheohxJjupefl8JO8oxvn9r1wfFHD9FjpjkkFFefQg7y1HcfmvtiQyOpyiM
10jpkLk8H25y+M88+X7YDMJzhfU6ULYz9jdhdzk2v2qwMHwL4QVyNHkTEWDW
kfrnIUekPC80+yH1x1MO9eSM7p/CaXy95Vjz/qXFm/fM/+WIWxxpmZ1I691H
ji4Fz3scc2f+L8fVN1dXtorn978cqQFZR1axPMBXDqMjYXXehwj7yYG2F4b6
NuL3vxy1ay0v144j7C/H7Bv78gIfsD5HjkPyxHOlyXQ+B8rRaPeXSOtbdF5t
kqNXhTzBYwedZ8FyLEu91+TaC9b3yJHb/1OL/zZQeaHCfuh2Y5NRIOFtcnx7
e9hgd3vCYXJsvZ9Y5NqO9UHC/L094DX9NNF3yfFwBIJ+cHyyCDnahE9rlHOH
+b8clStVihtnCUfJUf6z38hhocz/5XiUbybJHUr0GKG+eZFnWqkIHxTaX1r6
oPwo65ME+pKbGTN/UP9i5fhesDqmZwWlPyash3U9Nxa1pvbFyeFnF+Lf7gPh
BDlMrBr3WNWGsFiOhB4ZNYbP+P0vx+mw8/+M21N9cjm2ZEaWh44nulIO7amz
s3dpCKvl+CiJzLAEtUcrx+JbjS89Pkb8RS/H5fg2qtKr9F5IEtZnFxuXzCSi
nxT673b3QXwI66+E/VB3zksdR+WfkePBvoUuHiz/TBHS+7jp2rE+4bzQ3qEd
xw/m+0+qHB0lZ8sGexI9TQ7ZgqGG1/l+ky70X3VwkjXrQzKE9m2MLzsymeXf
cri3ea9b2YTO32tyXPpjtWBCA6JnyWFrENXoEd/fb8oR+jfZ05bvr7fl6Nfx
TcfbiZT+rhwW1nWB4/M4Xp5wXgc0NGr2j3COHImuYQ1FBzh+nhzm0R19Q/WE
Hwvn7fjxZcrWHE9PjrDbNQ+/i2g8ngnlp9R/bcTy2Tw5VCHF82u3E/2lHM7x
jw+D77f5clzPzltdfx+//+VoPCvZbc8sfv/LEVvx38HgFpT+nRwt+53zyoxj
fZwcx2wV0959o/wf5DjTQDXyiB3l/ySM5509HolnKX2JHC+NIj69dqT0ZcJ+
SPzRUH+A1kuFHLrNNuM9bQl/kWNs/c6jvfk+8k2Os/2Xn5/fitZPlcD/hp8q
6n6R3qvVwnxduLHT6w7Ra4T2BGz2m66l9VUrx7T5v+ct9aT21Ann0ZDJ6iXH
qL1/hfFIODZxTBK1r54C3oUjkjeNpvE0UMDgpe/y/U+Z/yuw9MzJwWv4fW6o
gElNw/4F/L4yUkC87+5C2WFK31SB1xt1Wwz5fmGsgK1leomFA6U3UeC41ZzS
skRqj6lQX6XP3k/8Hm2lgJFTxMCeCdT+NgpsqBk8xvMRjY+ZApMvOw14t4D6
316BTwqNQ1oljY+5AuWfXjYvmEp0CwWqk53LnFRE76zAms37G5/vR/SuCpS+
H7yj+xoav+5C+7x8pR0b8vtfgYUdGl84l87vfwXsXhu1T3Gn9lgpEL3szZvp
fF+1VuDsAcX9qe6U3kaBRXP3msTfJHo/BVYEHx5e3ZXwAAWyptYfPZjlewMV
UGUFZv8XTNhOgaCr0flRPpR+iFD+sH6ddmYT3V6BIdHNzkbepv4NF9LHPrPP
akHpRyrQ/ldc16EsHxutQPpKW+/Uf5QfCgxcaHxrFcvjxinwuXectsSX0k9Q
YOxTs7O9UwhPUkD5ZP2J+s0IT1Hg3ecjbXptoPxTFdAZvVneeDPRpyuQ+nig
gzqYxstRgajE6BWNOf9MBTT+53on8/g5KxBQ/qFuI8sjXRS4d2Tw7V+die6m
QMHM7ustehJ9rgL7Vkb0uc31uwv922x2u2QUpV8gzOe4o79jYojuoUBVlzqn
wss0Xp7Cejn30mW9mLC3AkkPxD1rThBeIqzPdSs87sgpv48Cj4e4X76VRPTl
CvTu2fpj56tU30qhvx4z51WyPMZXgR8OM4bf9yC6nwKh11K9VIuovLUKTHtr
ctLLgbC/ArdM8roNbk84QIHIi6vqj1dQfYEKbLkS9eLFNKJvUuDno/ADQXMI
Byvw8fz8/kt4vEIUsM4x+B6STjhUgSt7KqMMn7L8X6ivqVm3fok0P2EKFHV5
Zb/Qk9//CjzZ9OX8TBnRdynwa8CmB634fR+hQJ85/1YtuM78X4GpVbufRrzl
979wPnTxCLFzYv6vgFfeya+9FxA9RoEOm8doTM4RPqjAJL/wbhkSKu+wArEh
4bePRzP/V2D2NO2myfGEjwnz8eaa7MNR6k+cAu3eLNtscpToCQrcmWI61TmU
sFiB/dKgzM/GzP8VyFX9rte3Gcv/FZiYbHH67nU6j5QKqPNmP75pTlitwKWI
Mr/HY/j9r8D4stjJe/j+o1cgsWj3relNOF6tcD65yCIXBRM+qcCSRcMGjR7H
/F+BznmtKm9x+84oUOgWe7MJ9z9FGP+vRwM+BBI+r8CMTdFRK4opfaow/ta3
9af9iJ4m9Ld8S86J7URPV6DN3ENux8OpvRkKGDce7CJh/pepwPkbTe7s7EL5
rylgX2Vp+Woy4SwFXj2U94oS0fjeFNqj/LDEL4Xl/0J/zk+S+Z1h+b+w/3ol
XX4/mnC2Ai38u579nE/rN0dob8kemx3bWf4v7LfD8+wSDfj9r8DKP2+/NxYR
PVfIX/ws8u8Sfv8rsGrf40if55Q+T4FhQSc/ux9m+b8CNyc/tSk9SPnzFagM
KQkwCyRcoECO8XHf7V+pPW+E86bFO8+KzUR/J5z3Vk86nGf5cbECDYsTXi+Y
xPxfgZLHF+2qGxP+pIDp0NxRk90IlyjQ5Oiq0G2daH7LFHg/tNuSUawfrxD4
h2R2+A2W131RYLeBfb0tfiz/F/jnu04pozhecpUC2yqvpZ1jflutQPfomCb/
ixdcI4znf83SFH2p/FoFru40mtEiiHCdcF749LhRfYTa81eBxSc8hi81ZP6v
REBM/aNhM6m/Bkpc7VRjrulK6Rsq8WL2K4vufN82VMJmr6hx61iaDyMljjq2
t180kNI3VSLoTmHjMF4vxko0/v3m67qelN5EieVHJr/qN5CwqRI5pyc88syi
9K2U6DGt5OS6rVRfG6H+URe2mbG8yUyJZOOA/mbNWP+vxO90x6TzR1j/r0TZ
SgdF0T7W/yvRLadq2NYRhDsr8XJQi3vDTtL4dFXCOOPVpeY8P92VGJwV/00b
Tv3pqUS/FaLgTVyfpRL58WOG+s4hupUS37zG101ZQe21VuKH4y3rLfOpPBsl
Xv3IrA2/RrifEr86hy2U8v1+gBL3Cw4uKWxJ+Qcqscay0/Y9W4hup0SLRycG
butD9Q9Rwiuo9vrXuUS3V8JVdsF2RBDRhyuxqLeR2QS2hxqpxLsvitHSs0Qf
LZT3782D333ovg4lrG8/HJ7O9lnjlCiZ8GVqrwb0HpigRPb1RR536xGeJNCT
D1w2mMv2kUqc9x/YfPY4wlOVmDWv+ayV/H6erkT85GKdmvVXjkpsfZY/0e4c
6/+VmDF0cJtMXs/OSsxJ+VAeforl/0o4F39cnsbvTTclLOpsn/7JpPGaq0SD
a8GNbo4k7K7E4Tl3/FY1ov28QOjf/r1nd3Rl/i/M/4A4+/OPab15KuGUs+Fh
Mt/HvYX1e8Hfbttxoi9RYtNLk4hL65j/KxFn88RwSAnzfyVqX28wvrGN+b8S
mZ/niXtfJOyrRGmh4cuw9lS+nxJ20/z21p0j+lph/4mSGh1JofL8lTitGd9h
+C7m/0rYTp3YaRG/NwOF8sfEdNhrSniTEoPGn6mpWEr9D1bi2nyLaUvKCYco
0Uaf9rn9BZb/K2E+ffCorzJ+/yvxKNv08bTmRA8T2uPTUpYWwfxfiYVf365Z
3YX5vxJ/Dfbc/Mj7M0KJtUOlaSXHqbxIJZ6KTvauMmZ7USUm+eY4zuP3Q7QS
Rdp9z8+5svxfid7JGwfY9CN8UImQCZ39L7H+77ASVYO2Fn0/QO2LVcLt8oeZ
vr+IfkzY/zfn1s56SO2JU+LnVvHv0GH8/leip1l5dvQSGm+xEunOTcZ811B/
pML5tWVdy3W3CcuVMHJXnHFuSVipxLTlsQXnDvL7X4m3dt/+tfej9miVGHFo
9qs2OSz/V2JXpWryr8uEk4TzTDnVuoTX60klOtRdS9by/fC0sD5ehuGniN//
SgRu0xyN5P6nCO07kbB4vju//5UoDK8/2Tqd+b8SMlnDEGVz5v9KWL2ZsPae
nPX/Smzv62mTH0s4Q4ltD2ssBl1i/b8w33uWDgzSs/5fidlLh/zM30o4S4nO
9uPFNXy/vKnEnx8Xb8wU0Xq9rYRhybnZTVtSeXeF82zZVz+nHSz/V+LTwwFF
911Z/i+c54YHq34WsfxfiZt9RjXzLyP8WAnLLrafM5NZ/6/EBOOxsYOeE36m
REZRTIC0Dev/hf0w0ni+t5bwSyUuJa/qFs3ylnzh/Doz5PVdT5b/K7H4nXjM
82i2vxX276TTjdun0Xi/U6LPr3fTKl+z/F/gD0fen1kSQufVByWuDLk0N7gr
y/+F/efzwNOb7VlLhPNf6vzDfATb6ykxudXy+x/ZPrFCiWYXL4xy6sLyfyX2
69ttzVVS/m9KZJ38ND2oNev/Bf6xzyk4Usf6fyU6zayYlunP/F+J+rOCRjiy
fr9WiWOLnpn+jGF7PyUqQsYemJ5B5/NfAY9C9PQLJO+sp4K9ce3CD7+JbqCC
4zyV9y/+D6WhCjuTi82tjQgbqvC6k4f7hbeEjVTY2mvymDEplL+pCh02Fg1/
YUp0YxWiCmdFHnzK8n8Vhve3Lir/yf8HqDCo4RzDA5Ys/1dh1HV15ulzLP9X
wS97XcuuPVj+r8K302GWo3MpfXsVbJ8+Sg7l+sxV8J1409qfy7NQYcVNB+/Y
w4Q7q5Bt8dRlG8t7u6rQKimi/Z8ORO+uQtOp5SMaNyV6TxV2PepteiOMsKUK
HSe+3rLWmeTHVircVM503c3x8a1VyElfqenF8cFtVMiQmN8dzP4a/VTYMnhi
ymkjwgNUaH08p8/GQJJPD1RBfXZb8PmJ/J+RCs/Cnd+mOhIeokKXcfPuVNyh
9PYq6E8tn/06gfBwobzgJZuaZREeqYLZYdfY8g7krzRahU473iiu2ZJ/GYT0
TbeON1hPeJwK4ZvWee3jeAYTVOgb2utPzCqiT1LBZ9qs3O0tqbwpQnveqDWh
/F/QVBUmNLGqdzKI46WrYPFNJ+3zlOX/KnyubD26MI7Gb6YKCW3VM9J+sPxf
BSOj0yvfPuP/FFSYcjVrjc9/LP8X5scvdmzyB/5fRQWR7s/X1/x/grsKPd4M
vZnH/yUsUGHSrcz5vR0Je6gQdvlGhoTL81QhUzP3+IDXRPdWQRps1tOL/wNY
okLsruYtVn8m7KNCk2fvy0P/o/4uVyHgfshA85Y0PitViNHsOiQW839NKgw4
3WpybzfCfsJ6sXttdmERx29XQSXdumn5Acrvr8LJyq2D5vN/ZAHCevezStr/
ieiBKly63njROv6/c5MKwZvbt9B4kX9bsAq4eDH4RnOO96zCr9lvjkxsQf58
oSpckNVJPPuy/7cK+W2a1TtURunDVJh/pXGnoceo/p0qXJltGzyJ45nsEubT
16dJM3eODy+0v778eLtY8peLVGHl1+zdbScTjlKh4aqyhW07U/5oFfpv9X/X
4Bv5P8UI89fs0sEpO2k8DqpwKPC0Q5f1/J+UcH6YlPrVy6D1FCvQFzxfcfEQ
+5eq8Cb6rsna+ZQ+ToV2tTkhFlOovAQV3n2e1fiynuoXq7D0WmpF5BOiS4X5
uhCuWd2V2itX4aLl7+vNG3I8GmF9dzv3vA+Xp1ZhsnyKf9ABwloVbIaedZCP
JKxXYdzy19P+86L2JKkQsiLYvE8O0U+qMLFRvb0POH7MaRVOTHCd2GI+4TMq
bM+pXG10ltqTIpxf5tfcji0gfF6Ft8csw6zcCKcK81Ey0vjLRsJpKvy99bzU
iOPPp6twd1j+rZ1BVH6GUJ+vSa2tBfu/q+BlnJKxIZHad01o//Z+Dw6x/32W
Cve6xv+qDCF8Uxg/8w1uj8YRvi3Qz/Xte9KQxuuuCnu7rRvyxo7Ky1Yh+lk7
x1V5NB45KrxY+MLYqQX7zwnjvSri3RH+z+KxML6Hk467cHycXBWObVq0tq8b
lf9MhbhHY+Q9bhM9TwXv5droZzHUnpcqnGuTdNub+5+vgvm78WY9eX0WCOu9
qv9tLz/+P1cF6ysdbedKKf87Ff79yH98RU+4WAXd5PrX7mQR/qCCqenZjvff
s3+uCt8f5KwbEkzllQjnl2Nej0n3qX1lwnnUYVRU8jzCFSocaGB7eUYK5f+i
Qvz61TFhY2h8vqkQVC85eDrHs6kSxi9lxIimhZS+Wkh/L/j9aN6fNSrMztjl
fGIJ1V+rgmSF29E+6YTrhPlZ0elTHyM6H/4K/OVr6hWNNcf/UaObZvRlC45P
b6BGkGdDafAyjgekRn6x8+3VHJ/eUI2wqnpHrfYRNlKjuOzdzt2g8puqobTc
8DzLldpnrMbF8H31e1wnbKLGl+GmgaMd+H9JNd4tz+krsyXcSo1B2ResTcZR
e9qoYf/YYYmK49eYqaGPs/JwacLxxdRwXJVWeyGfxstcjajSQFGfQsIWasw4
rvkcmEq4sxpXjzYYZvOV/69UY0nd9zUDPGn8u6sR+sOt+/g5/B+hGgv8Nv3p
toLyW6oxupXdLx/GVmqcumgTVMHxJqzVeHjTxmOvB8crEspPfmOfspDK66fG
rtDIThtuUP4BarSsU3bZICf6QDXGjk++nVdL2E6Nb+WLDeLSKf0QNe4lTDY9
xfGy7NXYpKnWLuR4TsPVqL6vWthhDeGRQnuWPTpUKKfzfbQaXy+XlblX8v8H
amQP9m91vAGlH6dGbHKJpdMOwhPU8L147PYNTj9JjXPzLxfvvUHzMUUNa20D
zyj+X2OqGmvzN9RM4vhO09WYXyN1aqGh/I5qNG6VFN3oA/+fIJS/fWrj67xf
nNWYY9bWIqKa/anVuLHp7iXfKMJuwnyHmU+7q+f/VdQ4tnHpnIFHmP8L4/so
KTWc4ycsUGN4yMW6rxvpfuchjHdlYE4r/g/NU43Shb0NwrYR9hbWh0Prth1X
El4irN8dI0ofsf+cjxr9POq52LN93nI1tjY9XDXenu3/1PBrHSK+wfbBvmrh
bXfpXduebP8n9P+A9UjHSrb/U+PKSFFQDNv3+aux0HXFmLn8f1aAGu1+1c/c
04raE6iGycalw/p1ZP9uNe72WtCrdg71P1jYj637Nr29l+M9qDFU1jHTlP/r
DBX6V9j+7/3ZRN+mxojFzb9/TaL8YWpYNS2tvTKN8E6hv8Nnf5aNJLxLDded
LpPfbuP4EGrkmQ6ue/GVcKQwXluehn7/zv7iaryJc43d3ZxwtBq9+qQG2lzi
/6OE8XfJDCy5RfigcB7F3jkxnv+zOyzs5279L4zn/6pi1fCwabculf/vOybs
jyvp3kf4/584NZwmpgz7cJr9zdUYM3j9w7vsPyxWI/Ki1zTPxoSlanT0v9ra
muOPyIX9/Gjo7AM9qT6lGrpHI0ROhYTVarjDs3mikv3T1Hjk1qTAkf3f9Go8
axBztSiI/dXU2LI7vnh2JuGTahg13NX7wSBq32k1pO9mDw+aQ/Qzauy9deuI
0R3CKUL+sEvr6ycSPq9GV/+s+hvesP5fjT2/T6+Nf0I4TY0mMQ/8DfcQThfm
x+35K2V91v+rseOp+kQa+4NlCuM1yr5u5yDC19Rwrh+btNab9f9qDA55fXBg
FeGbapj/fdRhwX+s/1fjz8WFYW6n6T16V426TmvtHrD/abYazfMcvp9n/8Yc
of6Ly3cdFrH+X42RB/adeM/2Co/V0F6c53Y6gN7juWq8zLiXsortmZ8J/Yt1
fraP5Vl5wvliJl1b5Mb6fzVW7Clc37ID6//V+Pdhj/g925cWqDFkwIXIrz2J
/kYNzcuNj6buZP2/Gptv3r4hW8j6f+F8XGWj7Z7H9n9qbN/WRKpj+4lPwnnz
M8j8ezG//4XzbMuS3Ysesv2fsL+vG1iUObL9nxq59vkGR4ey/F8NNxPNoRvs
j/lNDa+CG1ODPFj+r8YBE6cxWXNY/q/Gvn62IV9N2P5PjYJjRj4HO7L9n3B+
L//79r0T2/8J+/XcmhP5G9j+XzgPXn3a6cP2fPU0WHb9bnuXCBo/Aw1y1po0
KCph+b8Gc/qUfazP+kBDDY7+aDXOJIWwkQaOGd2GD9vB8n8NnA6nHj98j+Q5
xhosVvV4VTiM/f802Dixpl7tYLb/1+BwL9m/fSy/a6XBLLeH9fqw/3MbDYIk
ynOdEwmbafAh73iNfAvL/zVYF9AwczmPp7kGDUwTkuI7U3oLDXa8X/2rA+s3
O2vQ8Mz6E00bkDyoq0AfYL56KOsfumvgLf/hK2f79p4auGcZvW27jdpnqcGI
9blWNjpKb6WB6XRVu+albP+vQYlJ5Df7C0S30WC41dBv2/1JPtVPaN/VVe0/
3CF51gANMjp8nin7R3igBl7b6z3oM4z1/xpoK331EyNY/6/BC5OWFw+wvtle
A6n4/cEXLI8ersGa1N92JT8Ij9RgXM5Cz2vcvtEaxG0c1eVSAfUHQnuGp0hX
DWD7fw3+lOPEQv6vcoIGFRlzDEQplH+SBn99zn+XzKD8UzQY/+6/VxLWf03V
oM1Gx5oNoPGfrkEPdXr44kVUnqMGFv9se3qtIzxTg8315Zd3tKb0zhr8ulB2
pm84leeiwfOONvcP3Ce6mwZvzKcqW7N981wN1u6Vv7x9mOX/GiQtmFOwei6l
XyDMd7OWosbVRPfQIG+tf9xlLs9Tgy6/lY+H9aDyvDVYWHw8x4D1MUuE9vyX
OUrB9hQ+GhSdfji/Rxzh5UJ9u40mnnCm8VmpwfLCKy62b2j+fDW4Orpv0M4n
hP00cI4OiIhj/cRaDcqW/e5X9YDl/xqMnT/XSNaHyg/QYN6w92VbxCz/1yCs
tY/LSran26RB5cL89B7cv2ANrhj3t1vK+rgQDUZlj5cvfM/yfw2K769OecL6
wm0CPtfyjIjloWEaZGZGPlm3h/3/NIhpdvbTXm7PLg2eHWjq030S4Qih/c9S
7g5l+4lIDUz2OZ+fzus3SoPjX67+9/0F0aM1kG/QeP9dQ/QYDTrurzuXfZnw
QQ323KhwuMf2N4c16PV8d3iRHev/NVg00Lmh2XrW/2vwdK53vdGsD4gT9ut0
u9HverL8X1gvZ+ttOdOSzjuxBk9GH1ky5wLb/wv7LTAo25X93+UaROT+89re
ns5TpQaFq4/uNmH+qtbgc7stimnMT7UapPy88KSI74N6DS462WrWcLyCJA16
bli6bVU5teekBv1rPXtd5vgcpzUY4lXfdkg62/8L5ZkUr9zA8TJShPOj9Grs
MDHb/2vweGbuh27sz5EqjO/bh561rO9I06C2k8nVEGe2/9MgdZxbuZ8x838N
jqRenbmL/4fNFM6XIbaNr9wkfE2D3D2VO75Fsv2/BkvPWDub/mT7fw18Grrp
fb9Q/bc16Bu34UiDFsz/hfN0z/BJVU0ofbbQ3hNtnfyNCOdo0NuokXPOKsIP
hfO8pPP9yyIq77FwXvWQ5viuZ/6vAVr9apGbyPxfA0/dcp/Hi9j+X0j/tbut
mu0zXmpwLu2Lbjn7l+QL4/N++/XcL4QLhPIyE1tZ/qb2vtHg4K6evR/40Pi8
E8brTrW/Jpj9/4T9se3qw3+5LP8X6tf8an2vHvN/DcyH1ww6ls38X4PGD/yP
7eT4SmUa/CjePuKwiO7HFRqogx46qQ4R/YvA/9aderqd3yvfBP7x8GKkdyTb
/2tw9tvAe5cMKH+1BirNK+elHI+nRgPbA4M89zchXCucr5srfqdf5Hg/wvn1
qZPTiDgq/68Gtwx/p7bpQvR6WnT/c8jrzymiG2ix9X5ur9/8v3hDLST5Vq/8
77P8XwvjkDeLfc+y/F+LhX9OKzMzCTfVIqjRhdH6fRwvSAuHe+372LQlbKJF
wJ+FRqIzlN5UC9ODRs2n1hK9lRbHHti1Lx3I/4lrUeXzLXIM35fNtPAdG1J4
fiDb/2vxb1eyfmYrlv9rIS24Yx45iuX/Wlg97NH9RBb7/2vh5x9gOiOG4w9p
ceiZa0ilB9XXXYvvVoNzZ+7k/8i1SD81NaA+xzu01MLnuD7ycgLL/7Vw+xKz
eQj311qLr/udoiw5XoSNFq2nnOrm1Ynl/1osLXt4sPQh/18qlJ9upTvI8SIG
arHn7SzjdkOoPDstri8obzA/huX/WoTUN9d+sqP3nL0WXd92Tz1xmeX/WvTx
2FHccgnL/7VI6ZJzeE4E5R8tjH9W8aj1vlQ+tFj7KPPM+iCij9Pi4qQOXcr5
f/IJWmzzNS9d14LwJC2KSmo6nGb/hylazNjhfcKY18dULZ42sshw78H/pWsh
b5VXHf2UxsNRi1mLg7JzB/H/yVoUbB1n6cnxG521OOGcUH6jO5XnItB/Dg/K
f0h0Ny2i2jZ45cT6mLlatCjusv7kWsLuWnz7fbDswkmW/2sx1mWl5gjH4/TQ
4uOjipjdkRx/UYsN7rLPlZVs/6/FNNe59bvzeluixW5J2JMvvwn7CO1JvNTe
bzbHZ9Ni9Bl9gzyOV7ZSi/t7f4t/3Cbsq0Ur/IgrfkLz4afFpXynzjHs37BW
2B/hT77tYbq/sD6WL5196QDhAC06npit6pRGOFCLBh6v45us5P9dtVi298yq
Y2paD8FaeFQdeNqB84do0TLCfk6jZMKhWgTu6nLgf//bb9PCvuhDpz6vqX9h
WqiOnDQ3OcTxILUYV9r5uet6fv9rscLF4WPDaCovQjgPDp9JC21NOFIL5QfF
urOllD5Ki0XfI+23BVJ50cL+XHXj5vPN/P7Xonn0gMyUan7/C+fRof5/LPtx
PEktzh5PehS0knCsFmNqAgZ4taL+HtOi86yMG2u8SH4Up4VoXbEsgv8PTdBi
15Vjiif8n6dYiyfliv5L+b9QqRZvet2bN7Aby/+16G82YIc4n7BSiws2iqUH
wym/WhiPnPI/hwxJnqbVoplL1493jhJdr8Xjjt7P2mRS+UnC+rwZ37Epx+M+
qcXJqi/r248j+dlpLartSt3GW5H87Iww3zEJc7f35/9stRg18+4+0V3S15zX
Ymaj9COz8/h/Wy3mZkQ8mZZCOE2Le+ePPpu4kMpPF87HfsdqL3A8ygzhvDna
ZcahSSz/1+JGbq+MP12ovde08O9h+svPm8YvS4tHz3Zom18kfFOLo89lSp+Z
lP62cL7UXlgVwPLau1qUzP15VJHK8fK12L/mw7C7zah9OVr0nbBU7H6fxuOh
FpnhAfNWDiL6Yy2Ox4y45XeU+p+rxWsrR0PbUMLPtGi0/VF66U7CeVrYNNAt
buJO4/NSOB/yHs6W8H+4+Vo861My5JovlV+gxcT6ZZf6l3D8TS3ixy4vLoun
9r/TYueSxQFPWb9RrEWa8eDXo0tZ/q9F/QkNbilmc3x+LfK3lwXZjaH8JcL5
tnNdweJvHK9PyN9r//gNjCuE9XJnYNqHWv6/W4tfGwqrznB8wG9aDM4fFH5k
MP/nrcV5uxVrUx8RrtYi4aCsl6Uh/+/9//jVdH/Tn4Rrhfk7cma+bB6VVyfM
34CCJr9OEP2vFh0iQ+9bn+L4fzosCu+0yVRK2EAHp4oZ99e5U/qGOpQMT/F0
mEd0Qx20TzyLGq3l+IA6VEfFicJYHtZUh+s3Omxc8B/r/3Vwbz7qvAvHBzTR
4YPmQ+jSGcz/dfh47drKqWMJt9LB8fKm6vJ04tdtdOg4s9z7P46HY6aDx8Lu
q6vYv7K90D7PUcMacfwUcx3qfT1n6CojbKHD67Ouslfsr9hZh3+nF3+zNGL+
r4NFuehsDccb7q6Dot32l8m9iN5Th8wx15su/Ut0Sx3q3+qbuDab4xPrIJ2j
Th1hQOmtdRjip4lSV3O8Qh0urRo2aBnH9+mnQ4+OaWtVn6k9A3Ro/7U8qYMP
x//R4ZFiaMYWfn/YCfPx1H2Q4wqO/6OD7IenvKwPx//RoerLBpn/HcLDdQj1
f75yOseHHqnDNevr/Wb9Y/8/HQKkQ//MYP02hPLuO02584fo43T478GkMe1O
MP/X4Y/nRaPBr5n/6xDt0Gxfamv2/9OhQ7CzZx3fF6bqMMbjcc9z+1n/L8x/
y4DGRRwv01GHFYEV2ihj9v/TYWSVtpW8Cev/dVjT6f2wP8PY/09YD9dnOz/r
yfp/HV4+/NC1RR6Nx1wdRItF9YdncvwfHWoTNqc9H8zxf3RoHK7+OfU4x//R
ocFFw71VQRz/R2hPl8/vB7N831sHK99fow71Y/8/HZYOm9orh+NL+uiwz/zU
d1U3lv/rEBy8zzVYzfJ/YT4P1948we9DXx2cy3z255xn/z8dmhwpL/Bbzf5/
Ovhs6781j+VX/jrY9v7XtTfHGwrQwfid9brtnQgH6nB+yfT3ffoT3qRDsz45
rh0Ws/+/Dl8nVu1exfLWEGF+nyz5FNaU2huqgyrvt69XD2rfNh3G575sMonj
O4Xp8CvIUlaRz/HgdOi5aerWLWzvuUuHWYdH3kv5w/FhddhUfPx3oohwpA7l
NaGznrF+JUqHrEjj34EPCEfrcOhVy05BjZj/67C2j+HEKrbnOSish7UGumnJ
LP/XoW/PET+t3rP8X4fdrWWeUo5He0yHdttbhZc8Yfm/DvMPyELL7tJ6TtDh
4oUd7abFEBbrUJnUIt3mOpUn1aGubqnJn/6E5TqsvP+2TfQ+lv8L7e8V22eg
huX/wv6/N8fhNL/PtDocqed72JrPD70O2zV9o9Ur+f2vw5b7J6ZeMyH6SR3O
/dfIwYvjn58W1tsE5yUdjxA+o8OuirwPlp/Z/1+HKOt7K0I5nsZ5Hdr6Nmj8
ojPL/3X4NGrC/O9sH5Ym9O/+s0+jzDnenbCf2h1fdSCH6s/QIXzbk7jr/1j+
r0PD986x9jfY/0+H0m2DK0d3pvHKEvZzj5qoY/1p/93U4WDkNZNdFhwfW4dp
2w9Fh58gfFfYr78uXvnvOuFsYf2/3q25x/fFHGH9Xh33VsX6p4c6KJe93bqf
7Tce6zDA5IuvIoX1/8L5vniJg8c2ws+E9kTLdjocZv2/Dn6R99bl8/85L3V4
H9mhunlr/m9Hh+U3+u3LCCNcIIxPt7HJ8hTm/8J8nfv46/Fk1v/rkL4uZUZ8
ON1PinVI+ezhtzOP6vugg2b+vNra46z/12FyutOVe61Y/y/s7+15XXf34Hjd
Aj9ZjyfDh1D6CuE83bx8377rrP8XzueQIae+hVH533TID05VfjVj/b8Oc/8+
SGnsyfp/HeJmPptX/JjoNTqMeHaiX8laotfqEFinDBhdyvxfh4d53QrH5RP+
K/DrHYZX+9YjXE+PtJOLnaxDmP/rMfr4lVkF8fwfgB72rTyfvDpD68FQj11V
xZZejfl/AD1UBwzrxiRT+qZ6PNx9foqe35fGeqzu1KPdiR/8/tdDUm4w7x77
x5vqkd3y+5lU9udupcfdRyVnGnI8yDZ6xLXNSCrtTHQzPQ71m/DywSTK316P
r2YLbN7OIGyux/sNeyT/plN6Cz1+tZ4YcG4I9bezHu8Wrbvvz/efrnoUVKUn
ldwk3F2P4xP82pams/+/Hn0cykImp7H/vx49Rqd99e5FdCs9Bt+pZ71xFo2H
tR5n29WpZdcJ2+ix/J3F/oudWP8v9K+to3r6R7b/00PvrTjaaByVP1CP7rNi
JM9Zn2qnx8ER2j1nnjH/18N6Ss+SoFTav/YCdmjWsj7HVx6uR7HF0lmXizje
sR5b9ZPmnbUhPFqYP+mhoyYcHxB6VMZbb3E8QnicHlYPbw65zPeNCcL8nCmQ
RLN8YpIeQZfemI5ew+9/PdrJvV59HMPvfz3k3V+Pn1nD8VL1cF3ResmTVH7/
6zH1yJV7z1fx+1+Pdd4J48NYv+usx435VrMqJnM8ZT3ePl7dqmgv9ddNj9yL
gTlvAzm+sjDeTfb+nNaQsLsejf86jrosYv4v9Hesyd77X5j/61FyIKzziO6s
/xfW12GDq4/qs/5fjy1Twg9e4XiFS4T90fXDn6V27P+vh+Lki5QTI5n/C/Xd
GlQzRU14pR5HpzdvrrUn7KuH977Llo9esP5fD2ONr0MHjve8Vo/h+kOTdh8m
+ae/Hh1SrpjaviL5ZoDQXt34MY2cSH4ZKKyX/Ip9qzk+ySahPtcJu2ZwvJtg
PTxHLrzceifzfz1aGLoNr+B4lKF6XOp+zfov+4tv02OGV/a8iS7M//X4ttHR
NNyZ2r9Tj96e6e3gRvRdeuBYiV071t9GCON/ctXUaefZ/l+PnGt5Vp6ZbP+v
x+Qxu9KecP5o4Xx4c/n5Xo7XFKPHuNNlwTXsn3JQj6UL/1zItOf4P3qU5g4b
+4LTx+px0XOL7xYnji8r9Kfr2LqXtzj+jzCepdOO1bly/B89Lp/x227K/jRi
PTwuXMzyGsnxp/WYKY8ozG5KdLkw//cfe+xk/yelsB8vp7xdyP4/aqE/qbUz
3nH8bq0e8xqkxFU7El2vR/1XgVvcOP5lkh7B3o8d0i1of5zUw1F55NAxb9b/
C+fDx6AlKo6Xf0YP//5JBzo/4Xi2esQuSLa8x/HWzgt0w3JPOdubpOrhkh13
7VE18389UrMLI3dwPLd0oX0l4zq7sH15hh7Ot2+Pnb6IcKYec7fa3Inj8bym
h7i/9EPFfdb/C/v/ratXuSfr/4XzLretPpT9g27rEaI6s9WM7c3v6jE7QBdb
0on1/0L7JSu33ixn/b8ef9c2cp3xncb3oXDe7Pm7LdiD1vtjPVY6dDUsL+N4
2nq0bFW5dH0z9v/T48Cc09KdHP8wT5j/XVO2xMxh/z89xnouigmyovz5etQN
d/u0h/1nCoT23fBt8N2b8r8R2jNnvU34LMr/ThiPa8fW/dhH9GLhPPX+oMoo
oPwf9HAqSv1ztwnhT8L5lxfvb9+DcIkeDjNThziyf3WZwI8i1lRYcTyMCj1k
w0Zop3H+L8J4LjK4M8qS6v+mR17GycrA2ez/L+yXpMfjurH/UbXA7+oVrrDx
Y/9/PQxbXDFdsYxwrTCeRfZ70jJJ31Yn9O+owbobuUT/q8ew+kPHDef4oPUS
0WFuWOH/9GkGiXg3++WeUX0IN0xE4cNHBjs4/pxhIqIHv79wiONVGCXire9C
H+splL5pIgYVOP1XxP66xolwy7o+clg+7ReTREz4aTWjN+uDTBPxX+ixE/N0
tB5aJWIBqq2TZ1L+NolY5u87cNpXGh+zRNw8nGw3mv1n2idix+/EJiM43ol5
Ih4Z2Z224vjeFok43OCRh+we+/8l4g/sK0dx/N6uQvpFCx0b+xHunoiUHTkt
/Di+ec9EvN86e2NIPLXXMhH3X3wsvMjx8KwSMXlTddGlj0S3TsSVg1GyS1eo
PTaJMJc/eHa1hv3/EuGlfZjVh+M9DkhE8zCrZyK2LxmYiI/frsTmJRG2S8S2
zUWnTnH84SGJOOr18sj4IsL2iVBdjTRwW0btH56IXNPnLZNjiT4yEb+it39s
4M3x/xLRvuPEq1tk1D4konPtrK3XI1n/L8zP2TG/9ewfNiERCUWilXPZn3lS
Ijb+0G76yvxoSiLuVKde0PF/SlMTcT6rZ8SlMMLTExE08pdZTm/Cjonou/3q
5iCO1zYzEaFp7c+ZhlL7nRNxAhJLV/7/wSURAxpeKipk/xq3RDxLO2vokMb8
X5iPpbsKP1TTeeSeiH8xkV6mHO97gbC+xefGBnH8Zw9hfFNqhzoVEvZMRINV
MXYKjp/snYh5QbtW9eb7zxJhPt+1Vh9J4fd/IsqN6m6K+D27PBH2Nocz1nD8
zZXC+NX1H6teTdg3EceHzono4Eb5/YT+m9r8rMf2gWuF9b7Zb8XUHxz/LxFO
/TPfnbOj/AGJKL36wqzDHrb/E+a7caOb3Tke/aZEjHJt1/ihOd0XgxNx2mf4
r6es/wsR9uv3n2Z/3InfhCZCPa1FWzOOn7VNWP9t530Z34vl/4n4UtPx/3q6
7rAe3+9vlqIkpISWpjKTkDoUKqMUGSWVokFp0KCSGSWEJERmvNfzPO9QkkhW
n5QRklVRyIgUGeV3/67rnO+fr+sez/3c49zjjFe0E/nTbGHzlR+07IsI8TYR
PNdIP7e8lu7/Ivi0/pd7WyDd/0XQdF/xYdgR/J9UEXxP+Zd1tZHu/2w9XRdv
XkP8GntEYHN08s6V6Zg/XQTaQWfclcKwf/aLoG9z33vRn2j/F0HXtUfnupH9
TyZr34eB9T2VMH+WCHL711WpvER8hLX3gt6CiDzS/4tgoHA5aiPFbzwuArsR
T9demED6fxG8LGxryLyH+JQIdiwdvm406fPPsPGu//XmHtnf5YrARGFeYk85
3f9FwB+d2fMY6YvFIui/UrEuKo7u/yJYWrkp7CL1H8fk5aBSq+lNOF6CCJ66
GHwuI/1dngiuWSjqx5ngfeGiCBTPuUz/TxXT80XQEuCSI92E+DKTD6IzFe8z
EV8RgZXSMOGHD+KrIoi6IF15qyfeR66JwPOPd2e3HEwvEcHZH7uW1ibS+78I
RDUqOUa6eL+8JYKRpT1NDfXo/V8E3iN3nvUlPt8yETReVEhIoPt4uQiytD+H
lBoirhBBn9N/fM404/fvi2DDdv8cg2b83kMRXHixQHE73V+rRLC1LEOlbBLi
JyIo/PRqodM7bG+1CJL4H59tqP01Iij/WavvsYn49kSQGK7l5/EAy78SgXGa
VMXVmfh3RRCWuCkhZCjiehEYLV15fsI8xG+ZvLm7rPva3tj+RhHEpExJLDqE
6e9FkHH9ssmJZfT+z/r7YzO/nOzxP4kgXzRui/EifA/4IgLn4S4LxpO+4asI
+v3SOpn1mO7/IlCqmee+IAvTW9n4uBz5KVah+78I/BfGbVrSjv/TLoLe89xM
phF/2W8mj59HFPR0pPu/CM45l04SBdL9XwRyfp7rwUvE/ycGef1lnfehmN5N
DEW9fM/nmCPuIYbWGD/d/mRPryAGPf3fpcqt+D+9xKBZf+hfXjz+r7IYcr4H
p0TuQdxHDJek0tjXZA+uKga72+PPBkwh/jAxVO3Z+GHDTtTnqItBMcZo59cN
xCcmhhG9D2RmN2C6hhh83vW6HrGe+MXEkHrzdVXPk4gHi+FuuffHFCXMP0QM
nxp7zi5owPRh7P/2P8s+R3ytumJQ6/em+LsNYn0xDIwznMgTf9hwMcyWrSy1
nonYSAwdy+boZT4nfjIxtKmGBb2px/4wE8M53+QJxpmYbi6GfoEnnxe/RDxS
DBtUe2w4uRjxaDFkDLW8JFTg+I4Vw/m704alPCc+YzGcHHN73R96D7MSw4Az
BifG0HuWtRgeuKg8Nx6H6ZPEYBDSPdLrFY6fjRiWPBu3VccPx9tWDJVPFu+w
MaH4f2IofPHs2IL1FP9PDBOGutm1BSF2YP3b0z503yisb4YYjqTtHTh3PPEj
i+GGm+fCkOH4P85icB255XlJf+yv2WIQPuzzfc1j/84Vw7Jd8vGlW5DP1FUM
xw9oBlq+ROwmBqM425+3iZ93vhi8DLdoXnBC7CGGnjnJ676EEb+6GOp7919x
+QXiJWLwDC68e2ER8a2y9o35Lrqu/Aj3fzH8ln18OOML8a+KoWFI0L/t7Yj9
xNDn0cp453XExy6Gb2F7emkaY30rxLB6g2ZSzibiZxcDd03vePM0xMFimDgz
wWwCzd9VYrj6YLDs5gCcj6FiyFTzWbtyPOI1rL7dFg3qdxFHsP6wW595vxeW
jxKDY/bTGbGvEK8TQ4/LJ3PKexO/uxierk0uWET89HFieB073/hBHOINrH11
DecMKH8CW38WcWf7p+P/bBRDxMi+38QWiDeJ2X3xyZgnbxFvYevpcVf39D6P
cf8Xw15np4cf31Th/s/Go0tx3xQe8U4xmMzMnHPXAfOniuG9k3ddqBbiNDZ/
EkziJdGI94ihdx+1yw/isXw6kzfD/GZMeITjtZ/N51WTfp+biziDyR/Nprhm
EbYvUww6vebJ+11GnCWGVc2yxCBqzxExeKt+SHu5BL+XLYYLig2P3oxAfFwM
7m9iXxx9iPgEkxdnh42xNH2C+z+Tb38Kvnx9h+lnxOBsvGHJcndMz2Xl1wcU
r1qD+LwY1mQo5u8+jlgshldb4yc9PIrlpWJ47rVu6nB7bB/H5F3P8C9br+H/
CWIw6/RZK/6K45Unhq8rBnS9Jcf/u8jG93emge4BTM8XQ9ePh5rMiV/7Mhu/
Z72XqDQR3zVbj0JWj4LtiK+KYWhOwYQB9xBfE0Nxl49Xd8Vj+RImj7pa2gVl
Y3qpGErOGw2/r4Tz7xYb/ytOWmHED32Hye8vRlOlAZhexuTXsdeb/7tJfNli
kK6++miqO+IKMdioHgpeMgTxfTHEGWspe71He4WHTF7pZPuoEL96Ffs//agb
jcTn+UQM5h8H1OS9JH49th5cy3snkf9zjRiadca/0SJ/lhdiGKQx7lL4QcSv
2Pz7ffy1yWk8b9Uy+b7DdtpYsh+qZ/tLxLuMF9MRv2Xy/cfeSAnpvxrZeo7V
M19F+qH3rP527W2wF3ETG9+Lpgb59P75SQy1CVUO48sRf2H9q3Zp0KUErP+r
GK5lLC2ZSXyDLWLYmu0Ec4i/sFUM97vqRZ5uIPs/MWTfqq726ST7PybvMj6s
2RdI+n8mD3iLKVUU7/Qvm/+97tbP7In/3ykG/17PL1oJpP+XwFCDi9cSvmP+
bhIY7Phy49Mw0v9LID80SFZO5zUFCSguV+bafiHuJYGxa1z4YKD3fwmot23/
I9mC5ftIwEYj0PKGJuZXlUDsywaPHjyOpxq77d1QMd1+CvcTdQnYNQxyyV2D
+QdI4PyW1RsutWB+DQkYlrbFzE7B+aEpAY8evT/VfcTygyWwR83E0cAX96Mh
EohMq5keEY3za5gETgptf3+ooLzVlcDH0fe+mYVguj77H4Nr3XMOEx+pBBLP
dk3Sm4DpRhKQrcnbbK9K+78Efh6eX1itg+lmElj/b9XPpS+Ir1QCETETn09I
w/1wpAT6thw6/PY08ZdKYNCZ4R0xcxCPlcCndb18NcoQW0rgdETt6CfXsD4r
CQQ83x586Qzxm0rg/ZnChfeccD1NksAX48WWb51wfdpIoHViufr6UsS2rP1N
HqpGRZif3bZHG84y/tKAeJoE8paZq89Xx/wOEritdGa1VQLiGRJ4oFuY/sMQ
saME7qz5GbH5N8oPZwkEN95szCzD9NkSsDC/dUu7A/FcCaTW2fk0tWJ+VwlM
CXrZoCND7CYBx/cFy3LG0v4vgY2PEt9oqqF89JCAQ8TwKxuyaP9n+YdsOuIi
x/qXSGBTN0Xvkn20/0uAL7o7R6sTsbcEmtY1u6qNQuwjgYEf/nh20P7iJ4Hh
G9prbUejfPaXQJX53+kiHtNXSMD7P23D4CjEgWz+rf5rNkmKOFgCr/98KRhI
55dVElgxlau54IvtC5WA8uuVp+rOIl4jgSsl/d7zrzB/BFsfvXNDwyKxvigJ
LFJ0Nrh8FdPXSWDZm9N5QQGIYyRgzdnvuh+K4xcngU7bbvPkhcT3LoEstSa7
ezNo/5dA7vd+DSn+5P8vgQbl0s+L7HF+bZLAiJapidNqcH5vkUAb/0b13jdM
3yYBn93vpmwhf9NkCazqOSa7ks6zOyWw45Xd8bsDiS9eAvNduo9J64rfS5NA
c9rMuMN0Pt8jgbWj4tsUHyBOl4D+wJxEMCA+eQls/v3+10JbnO8ZEnj6onJA
J+lfMyWwJKGX1aPrKA+ymPxSe75uzC2y/5PA43FXtCqsEWez+Tn4QUq3YJQv
x9n/vdtmbH8d5dUJCczxTG0zdkR5dorhZJPCiu2Iz0jA3GxA5Q5bzJ8rgbdT
919dcg/Tz0vAuceE7r5kTyqWQMmdtIbp5A8plcCW7te6RAfR+78EzFYER/Qm
/ZwgAa2V/5kZlmN9eRJoFPY0Siie+UUJzHTUcVr+kfhtJTBJ9ckQ0xNY/rIE
9n4LHf+hAfEVCcQ4zTcfdwX3n6us/zVz1w2m965rEsjOaLG8TvYcJRKw3Nuz
uoLei0pZ/2w4/kGL7HNvSWDf7OGb/1nT+z9bj9Unx/uQPq5MApe3hzw5Hknv
/xLQfnA9voz8zSok8LUk/uwO0gfcl8C2IK03z6zI/08CNzSCSlsjMH+VBLrM
rfMSE7/aEza/Mh/JOgMp/i+brzv9P6VTvO0aCegGvaza74D4hQSKvg6T3TIj
/z8JLHWr7Gc0nOz/2f634Gju1G2I69n4HA5rj1lF8X8kcHf/YPl5ip/fyORp
iuHAJOLDfM/2O6mOXjC9Zzax9WW55ZRnK/n/sf45KC8Y1UH+fxIIC3uqt8Sb
4v9IQBRWrJvwlvz/2P8nzNR+thHfZ1vZ+vdbabiD4lP/+P/0hojjhojbWX+7
aQbe+1/8PwkUzP+74s5viv/L5KOFt/wMxdvtZP9/aGvoCoo32EUK06UB/Og0
4v+RwvlJe/0v0vt0Dyn0th/aNM2B4v9LweaVye8DQyj+vxQuR84LX72H4v9L
ITfIYbqlCX6vjxTyFeb6JrWQ/58U9mmtbY02o/d/KRyoe/dJ+pD8/6Qg1T5/
9Bbp0wZIoctPw90lFL9bg7Un+tJuRYrPrSmFtS3ZlubEVzVYCn53TvloE9/O
ECmsKX5fnBWI3x8mhb9+qW0D4hDrSmF1dejvYIqXrC+FHmFj72xLovh/UngW
dmhfFPHhGEnh6ZiKXYoUL9BECsUnAi1rKF6omRT+08kpqYyk938pdHNWrLP/
Ru//UtBfYCvvpPpHS+Hq57R5mRTfbixr74N9j/esofd/KRxdpTx6LfEbWrH6
Sp5cf+BI7/9SuNRy6/fIaVj/JClcX32Q9yA+Mxsp7NfL79aX/CFtpRAdu/1Y
+Uny/5PCwGuHHpmbI54mhYnd7e7sp/hcDlLQe+sp9WrH8jOkcEbsZruG+sNR
Cr7PSyTjG8j/TworU4JWW1G85tlS6FOYsu/SGYr/KwWt5mPuShTv1FUKARvC
yy+S/6WbFB6PODN+0VzE86WwwfFbaxvxiXhI4WbN+oPpBogXScH2lExr9zOK
/yuFV561DgMoHqyXFJYtnuPiL6H4f6x/e0UrNRPfnY8Uxszs7HNEC7GfFEyH
LbyqTPo3fyksvHUKtv9GfdoKKWR8Gtqr1zGK/8fm2/iosXXzMH+wFLYKkacm
9CP/Pyl8aayYYEX5Q6XQP+qKZw3FT1sjBYNjZR+X96b4v2w+2+ZdC95K8f+k
sKpq10X/b4jXSeH0e/dP22ZT/F8p3F7adamc+FXi2HjlaN0IG0r8f1IoF49e
tp3iBSZIwTxnvUK3KTheG6VQadDl4jLyn9okheXhY+e6daf4//8/f0NmPJ2N
479NCmNnjFyYf534f6TwO7Cbyh2aLzul0E+aZHDMgOL/s/U95lNUxgxMT5PC
KZ+XXfZaY/k9UvBIyYoxIP18uhTGb9Z00qT4a/vZ/FA//smN4tdnsP9/4GYd
TvEkM9n6UJ5zd8wxlKdZUtA+0NK+Tg3xESlYjhjuG0zxFLKlMNR7o0E66dOP
S8HNVrv1NPnHnZDCUif9rrcSyf+PYcXqiFTitzzD6hu8VXf1E3r/l8L8E65r
aptI/y+FsrIz1gUlFP9XCnH7VhQeXkHxf6WgLIkafSKQ/P+k8OvLM+uFxLcg
SMEpYGB7ixXF/5PCy83mU58OoPh/bHzLNd7+JH/CfCkMOLrvvvFz7M/LUjj4
7/33HquJ/0cKavYWqheCif9HCpP0Po4u+UDxf6Wg2eJj1uFI/D9SaDbUrLfM
p/i/Uuh7eHaI22Mcv1tSyNs0seZtLKbfYd/vVfV53mksX8a+r6Rs962R+LKl
4L/+hU+tEaZXSKH0r+5QsyvEny0FO+M7k8+Wkv+fFO6f9S1xbUZcJYWqPavd
VU5S/H8pqBuEqsSRv361FLa9Vl3U5R/iGrZfuN5N37KC/P+k8CGuxxrVPPL/
Y/15YdP+pcQXUSuFkiuRA6f+Jf9/Jq+mlwbnVWH73kpBIUzum0D+7I1sfFNq
tE+mkP5fCjsC/lvWVIbrr0kKM46Pluz+Qfp/Kby4/+eJWgLiL1Lw6vX+XJ+P
mP8rW3+O7buOE39BixQcjoT+dqD4p61S2LziecE7mp8/pNBopa59gPhD26Uw
+PGRTp7k8W8pvDcM637vJ+3/UqjruiQouwfm72Ty98PL/Fk0H7vIILfnAt+x
vyj+vwzib7YU9CX7+h4yOOIl+tH2v/1fBrb5W7w+kH65lwwcs34/9CF9ubIM
tmbpxt4gvq0+Mnj59OXOLsR/riqDZXVRer3I31tNBkqHv/90Jj48dRlk7AiJ
nD6J/P9lEHbjwMkiC+L/k4H+PYX7uZex/zVlECS6fLaG4g0PlsH4gcGP97rT
/i+DX2n9O6KJX2SYDJ7UDw0YbEb+/zLwDKiBDGvy/5fB9yt/rF6R/cNwGVzU
6GIa00nx/2Ug+qA1zLoAsYkM/Go8q+9SfHYzGWiuVahcVoXYXAbLrZRtnN0p
/j/7vkZux1mK7zpaBtbSvB6HaD6MlYFd/zJbxxBsr6UMrtb8jB7tjeNrJYMb
q9UtRxN/i7UM5t2dZ1Y1jPZ/GbyPrDQz20D6fxkof816t5vshW1l8MHAz9Ru
JqaDDFRcTA9HupL+Xwb9PyTtDiD/XwcZVFv2PJpH8T5myKB1Cz/y+FLEjjJY
fVp30Jxi0v/L4MGDyx4vwkn/LwPXxsN1Pyn+zVwZuFsv3K9L/teuMghe2P+h
AtlruMlgWOVkpbdA8X9Z/8+aEjWX4tt6yGDoyjd1ujTfF8lg5ABfkzTi51gi
g+aDB88d34fYSwbt0uINPVJxPnnLIDY70E1DEcv7yMDCeu+GlWTP4ieDtIpR
95U4HH9/GcytP7ROnfheV8jgo5V93NVqxIEyUL+byCeo0v4vgy0RJjllxE+6
SgbR+Rvmu9qQ/z/rn8nVL5Xqyf9fBmYOCzxbbpP/vwyGjMycZHwfcZQMLlSV
jZjykeL/y6DCpD4v5gXOlxgZeD99fKEb4TgZXCoPPrn/Nvn/y6BjfMtmVeLf
S5DBmGH5IUI08f+x+Xpkhs5Liq+ySQYD0mZc70Hxx7fIYFpO7sYi4lvcJoP9
q4rUD1F6MmuP6hHHJWRvuFMGk/fIXi0kfrpUGcxU77y00J/i/8rg8/bZjQpu
tP/L4O+UjPuHKN58OpMXD3ttbiQ+3/0y4D1sLMZ2ofi/Muiavr7gNfmbZ8qg
u7A4QpP4ZrJkUHvI0yaZ/H2OsP423vR+CPHPZLPvWQyozVlF+z9bz0ODp0fQ
+eCEDCRLanzE68n+n80XPqj/SIHs/9n8ujtVoWwg3o9zZXCsQZahn4L38fMy
6Geat6ya4kmKZdDmbhL7XQvv81KWP8hGO/M1pnMyOHhSSyGJ7veCDGY9d229
k0D6f5bfc5PV5NGIL8oggM/2dN2M9eXL4EBu2I59V7D8Zda+ln8D3Y0QX5GB
Ycski/BHdP+Xgdb7qTY3fbD912Swd/jcY89y6P4vAyffEXO6WyAulcFOle0H
LMie8JYMdoxWGR1D9/k7bH20WLSMp/jHZTJ4u7uoTepP/v8yuLc3vEcw3e8r
ZDDCO7BfD7qv3JdBzs4WxepJiB+y/9Ee0ZRrT/u/DIodfAwedyP/fxk8Sl31
J6GD/P9lsCF5wPakQrr/s/lwqJ9HE/njvGDj2d+/dhXxhb+SwcPXB22ip+N4
18qg9MDJ+OKNiOtZ/Q/Trx4n/6q3MtCed2nLCbJXaZSBV9GNPhOjyP+fla8K
fv29jfz/ZWDMFXl7kb/XJxnkfU2v3Ef+Zl/Y+lG9vmgxxVf6yva7nNCMi83E
/yeDd2ONnm9VwO+3yiBx7JxrZ/ci/iGDrKRFz24oIm6XgfmbrKTebcT/K4PL
0avKyohf7q8MAs/Ee10dhbiT7W+iFz7jPlD8Xw6qO999PvcO07tyoOU1Q3mp
BuJuHGinnT2mewrnW3cOeo3NSbr2ANN7cDA/forHuiScnz05cA175iRZiliB
g7/LF3Np9lhekYPxv0Oupt4j/0EOxqjPT35O9k1KHCivUDDK3kt8whxELqqZ
f2YSpvfm4FLZrkc7iG+4DwerXKKj7DdgugoH54dLbeMonq8qB32HXFGzu43j
05eD0T33NFanUPxhDoxGLDn4bAvifhy4L7BPUHiI9atz4GbctfcGR6yvPwfD
UvRm3ttN/okcVNlGXKui+E8DObDtNk39Mr1faXCgv6NHtK8G5h/EwdmnBiMs
vpH/IgdjVTVkgzci1uJg7aPQiUXEFzKY9b+f3YZS4gfV5uAkZ3n/P+IvH8La
c8FVv+MrysuhHLzkpN+qz+N+MIyDlLuB1mF+mF+HAzN36+j/XtL5hwMfz7b1
p8h+VY+D3ldOWtWbER8yB1fNrgcsliE24MC5rsvNI3S+Gc7BkGtNe74T34wh
B9di3ft0pXjnRhxs6Lmp6O03bL8xB30iD2Q+rif+BA50i37di6H3OFMObtzZ
rTyX5IUZB9cbXGN+EP/qCA4qvOod7GPofYWDXe7hBmfI3tSCg9k3Ri7oF0B8
yxx4nzYut0zD9o3i4PaFC7OS52P7RnPwYnW5azjdP8dwYJI0wSTjGuKxrD+O
Pp7sZ4LjN46DSQOnJHROxPGy5OCn8pafqhJs73gOQkeGN4yk868VB39uje85
mc5TEzjw22hQ/4fijVtz8L7A1TOFzmMTOaifvy0mguxLJ3Hw2rvF5Abdbyaz
8Vfj/LfQ+d6Gg60Lu+ytVEI8hc1fjZdGP+m8bcvBtIYaxUUUL8iOA73tT6X+
qvT+w4FoR17Na1fEUzkIestbxAZj/01j4yVUhY91w/6z52DPslNnnxAfuwMH
dzS8v3eMwvTpHKgs7q+oFkN8URws+9Jt8ZlQxDM5WP3ry5WoQOKP4mBmcsnn
236InTg4eDtr7yB6r3HmANw2fmzVwvbMYut98/YoH+Jrmc2BpdLHyXVZiOdw
MELDtLQeEM/lwLdtHTyl87sL65+fzpMH0XuLKwfJKmZ2RmQfPY+Dqeum7qo4
Ru9RHIzKcrGAIEx354Dnjs66OIL4qdj6HrWm5DnxfS1g8mJ8dlBXAdeHBwf3
L7/5XKmN6Qs5yFVxXmtH7zeLONgnsx3idgHxYibfjvmOM5lJ71ksv8V7PyOK
p+TJ5G9VSu6RocRvwUHw79o4x0uIl3IQMezjuUU7sf3ebD3aaaw2mYB4Geuf
0rvlbQr0/sWBg9oBrpL625eNp3FTnxRqjx+Tj2IftaFH8H+Wc/DROk2nnwO9
jzF5HuKtcCENcQBbzw977PHKofMyB8fyJuk8pPSVHLRvXZHVW4POzxwEuM+v
G0fxsII4uCKZ6PJehc7THKwpdhPfVsbxD+GgeN0F5W7E77uKydMB2+LDKZ7U
ag52v/g+6dFgOm9zIHaKWuFI5/kwJu96rNkyi/iE13Aw57ps8cPjWF84B0cP
uoIpvYdGsPxbI4/2Oob5I5m85bdOV1Cg+Fwc2HRMCeBNEK9l33PY3r+e3kvW
cTB99GyFoN243qM5mGjcbtD+H+IYDt6EOz46aojrPZbNN4dBuv3Pkj8PBxlu
4kPR5B+znsm7ISPeGhiRfw8HD5u5HZu+II7ngPtaXTv/G+IEDuzGrJta6Y/y
KpEDK/874svm5P/L1s8D4eY/d8RJHOQfKL/vG03+QBwIP8+7XNmGeDNrT+jv
h9FG5B/EgYLOEutFrxBvZeO/b52R6gPE21i6cpu3rRTPG9tZfRWSqV2LECez
9v5ckvF5B54HdjD5cvVj5C2yv9jJwbfUBdNKviJO4aCy3SmoieK/pLLxe356
scE5xLvY/gBl//Y+I3tjDn6YPXnzic4Xu9n+OF/9aQnt73tYfz64YNyPzhd7
OTA/s8FV5SPZI3PQ7P9VP3of/v8+tn8cC+w6kN5D9rPz05ol62Mp/uUBDna4
5dWlEF9HBgeL+apdEfT+cvD/5XPjFzH5h2ey8WlMXfRcA/EhDjyNbj9NPEf+
TBwkqA/r4k/xIQ9zsPFK91IH8vc5wsHcPjXZTnT+OMrBoeCdud/oPTKbg73z
5vWIJf+rYxxk7Xj/t/kS4uMcbF86wXP+VsQ5bD0NC+3ID6T3UDY+DecM5v7D
+k5yEFL0+oHjQcSnOCha+9L1UC7i0yy/Z4NRCPmPn+Hg+38/awtVEJ9l6+HO
a4+rDZg/l/VHwk1DParvHDv/vGyZkNlJ76msfzSmSEclIhZxkGirFGVB/PZi
tl8OMvd4RP75Era+ns05vorsuaUcGK9I3q1E/lgyDgamOh8tJP0Vx0HbZoep
czZj/TwHimMVzfUP4PoU2HwLzn0dT/otOQcLJze43SL+ijwOnsQdffvvJOIL
bH8znTQhejT5a7H26/zQaCL/xEscxKRpyp/oI87n4N8KjTOuxI9dwIF1Te/F
xRdxPl5m4xkOD9134fwu5CBvVlGDwTLS73LwbtG37/4FmL+IA4t7z3ymkv/2
VQ4kou3dLcn/vZiD6A+OHZ+pvmvsfF4/1XzPJyx/nY2f9qyDq3vSfZADnf7q
+kFa2L4bHCStdf7V6kn+YRx01/vPT/8s4pscnB4/c4w18SPfYufjflnHR8mw
f26z9lg8eXvBC9PvcFB+5M8cnQOI77L9Tcd+bT7JuzLWPxMz5+qlIf6Pg27n
WpJ9HyEu50Ct17Z3o/4ivseB4etX8YkjSN/MQU/ZH7ddtN4rWf+f160bTPZY
9zl4WzIh2WMM9s8DJm+m/BudTvGrHnLg0fFsts9S7K9HHMj8/7nCVyxfxYH9
06rOzxT/4DE7X//MHq3/H+InHLiUxi7MpvgFTzk4vOyd34veiKs5eKC7omgJ
vV88Y+c5h+3vK8gfqIbtB6Nu6DxagOnP2XmQC1iRRPP7BTs/bX179jjxSb9k
+7PZxI3x5H/0ioN1F7vYdlD8z9cchI+YfCxOgriWg7rZ1erJdrh/1XGQPkT4
kUTvSfX/L0+W6baY4H76hs2vlopqYyXyj2Pz37PUZGsU4gZ23vw4xdQ0Ecs3
su9nrFK6JMPvveNgUE99nbv0vvmeye/U0tqerZj+ga3fqW5bB1wiPj32PWMN
rf30/vmRraf9g3YXkb/gJ3a/uyyceNyJ+DMHSkN7BF1zJH87Nj6zL44IP4Hl
m9l5XNtZO5veO7+y+1G/IZnTiF/tGxufAG2lX+6kj2fycwxnlP8M8XcOwjQG
7OhF71mt7Pxv2P2VE/k3tTH5+uBxszXx3f5g821eWXwF+Yf9ZOM5I2HiRuKP
a2f3O92iHZMCEP9i/x/ybLe4G5b/zUHBw8S4/uMQ/2H3sWHw7EgO4r9MXscE
33AjfX4HB9KFqc8v6JO+n533+56tbSd/2n/sPpY2LLed4hF34eHT8tpyO1PE
XXlYbPDUwn822QPw4GpQt/I7yePuPKjpenTdV0T6AR4uSs4O2s9jek8e7sEV
Lf4Ifl+BB/mjykuziH9PkYcxpm/jTWi+9uIh2CFPrkPyVImHm59i07rS/ViZ
ByMj4/VLVuL67c3D1siIpo5MTO/DQ/8lSwuqO7A+FR6Som6YpFO8Y1Ueprle
/GD4ju7/PPAGtxdcof1WjQfj0sa9GTZ0/2fpjdvKxeTvrc7DEaPguFUUT6g/
D99OtLdep/iQA3j4ODp1Rp8Kuv/zUFHjFGVP5w8NHkZ15p/yP4LyYxAPPb7F
Bg6k9xlNHv6T2dqoUXx1LR7+zFv4rcON+Ax4+KofFiEbgPZN2jw0K6obK7mh
/dMQHtzD79pef4b2TEN58MxtHXTuM/Ed8PB+zQWXxD6YX4f1h89Kn+e9ML8u
D1fTnPQue+J7jR4Pb26oF9cQf4k+D4VrUntZJCM24EFyabBPAfEJDefBuvWI
os57LG/IwzGL3uHtBxAb8aC01kW8Sw2xMQ99Uo8cklI8IRMe+v2n4pCci9iU
h0yb5tdxrhRPgYdlE+79OxqA3x/B5kOqtccsFfy+Oetf6+l2vkb4fxY8BHU4
526uoHgLPJxx2PPjSzLWN4qHcWqNi7v5U/wFHqISI85X3MT0MTzk3/xi2hJC
fEw8DFx+vTW4BOsbx4NhhdOUQuI7seQhwyetzqIXtmc8y/9v8jBj4vOwYvO1
JHTJzCmIJ7Dx9Zj76h3xn1iz8aot2a45E9szkQfvQSqxQcRfNImNz/VVewrO
IZ7M5tvxxTv1ulN8B1Z/3qFzkkGIp/BQ4+koGUDxGWx5cHrZef5lV8R2PNgH
XvixWIIYePjxZkBbO83XqTz4z/O7f4j4t6bx4Bh+uXId8VvZs+871Sf01cT2
OPAwxSXv2yGK1zOdh+szVH2P0/viDFb/Hf5fniXimTykrxCd0qB4nY6s/ty2
tTqF+H0nHrpZLYjXdMb6nXnYtjngVSe9n8/i4UH+gtUHqim+JA8u246c3VmG
9c3h4UZfh9nxXTB9Lg+lv7XVGl0Qu7D/rxD0z1Vg/7uy+REh/zzsC6bP48Hq
2LjpetsQu/HQ/chD/6Y0xO48JD6w+B5tjOXn86Bd+HnzTuKvWsDGt3RYYtl7
bI8HDzMe2TsKrogX8rApqmePORYUv5LJ07lfLSxjEC9m62VDlcNwep9fwtqz
bNf6Iro/efJge/PcyDGeFN+S9U/q0fFx7oiX8nDYT7K2zJ/4Lth47J06514H
ll/GQ9GWbkOuVGF+HyYf1Npz/t7E9vuy+X/WfN0ziuflx0NCSdfbuRRPZTn7
/8JNlx6UYHl/Jm+XFSmkhmB6AA/FSZ3vR8Zh+goeLvnxwz6SfmQlkx9HJ2wL
TiL/WR5iFJ0Nx+kgDmLljfvs9RtJ/rQ8XNaY8F0g+8MQHiwfSfbomOD/rOLh
7vAW8Rg6X63mQX1eRKAP8X2E8nDHfEfyKYpfEMb2i9Pj3ugRP+kaJk+Klmfb
UDz9cB5s0uOep4hwP4lg43F53OwPCogj2f64oujTUjqfRfHw3Lkju6cu7ndr
edgxqf21bjrF6+DBYKbWjN0UXz2ah5Ppm42ul1D8biZvZ0YPqN2G6bE8+Pa3
2xFaiziOhyGaWhpTnyNez8Pfo9WmU2JJv8fD5+rla+PpvBPPQ6/Gu4pj+pG+
j4cNH1p/TGnG9EQe3mpILC70x/Zv5GF7nN6CqbQ/JvHw6vUzPx3iZ93Eg4Zn
pt55um9u5qHk2xa/yYnYv1t4WH7CbnnCFBzfrWw/2GP71iQc8Ta23h/fTJ/3
GufHdh4aPMIbGuWIk3kYYXD/Xgedt3cweXz7r97Qv8Qnwubfjm7WabaYP4WH
LZXrTmfMp/iiPCheXPH+6RDMv4uHpXN+fHceTvFGeVB23la9i+5Tu5k8qOim
W0n6uz08zP+13/N8COK97PvFuzUuFdH9nweFktn7+qZh+X087B1+rOzfCsT7
ebh9rmDEXn/Mf4DJQ2/j5P3Eh5vBw+iStphDFJ/nIDsvld+au15C8Ut46F2+
fNiq7XT/52HlmS5ftpG+Iovtb4G6w+eRvvwwD7vfxZt/yUd8hMlr/1a9vvaI
j/JQqZShmFtK8U5Yfo9dUb0p/sQxHrLv3TOKLyb+czZ/Vp4sc/iM5/Uctt52
eyblUrz/Ezxwt04M3DgG85/kwXm5h/V44ts4xfpT++OmY4U4306z/r5XkD0f
iC+d7e/BvzblrsP0szyoLPdu9S/E+nJ5MLVTsVq3DfE5Hg45dVjc3Ul86jzM
G/DKbfstLC9i6+V98xqv//Grs/4z7MxKJ34PCQ96HQHLRXSfl/LQevnp4zzi
x5TxEHHHUSud9JkcS39x5ExyIWKenV/UR2t6yHB8BB403w2KHEnx3ORsvStt
9NBwp/gsPAy9Fpe7YB/iC+y8lrus0JLiYV5k7a0+EzmW+DMvsf34zhPvDWLE
+az84VVH5ozH+VrAQ1glV2X1nPS5PKRsePDlN+lzC3noPPftoybF777CA1hf
Dw3ZgPUVsf2s739hSaQPvMpD3uB7ei/CERfzcMvOuuCvAtl/8zBy6dS0FXRf
vc7DBbNSj50U37KEh6ctbQWp9ph+gwdRzNfjUaR/LOWh5zSufIkKpt9k+09y
xBRnird9i+0Pn4zbDj9BfJsHD8urluPe0/2fnUePqCb9T/96l8n/2ff/9ie+
zjIeysOuppqOQPwfu69YDFXqkYz5y9l+WxzQ1kr603vsf6TpPqO2Yf4KJm/u
F0grTRBX8tASKktRpvh/99n3SvqFOVN/PODBy/ZIbg7ZQz1k59/a4bNCbiJ+
xOSli3X2eoofX8VDXZ3epDvEt/KY/d+EpN6mFF/yCdtfMqq7GNF94ykPwwaE
+Y8ZjLiah0n6edusKF7lMza+l+r3aoyl+z8PL1wKAqbR+n7O1sPMsgdGxH/z
gvV/aHm6A/GnvOQhftLBmzsp/s0rtr4fHr08gdb7ax7ilAbO3juS+G+YvNzj
06BDfPB1bP9QqYvpCCJ7ONa+7LqsA4cRv+HhX+zOIzVXUT68ZdhgkZUO6fsa
eOhyLGnwTLLfa2TzxafSUonsyd+x88bbdXtvHCP7eR5OlPR6V0vv3R9YeoRx
ug3dT5vYfVJ9olL7IsQfefhg9mj6wVdkX8/+x/nmXX1an5/Z/rNzSKTLcazv
Cw/vXMuejiX7hGYeQiItcnp9wfZ95WH94kCdi/0w/Rvb799tkaco0/2fyfcd
T7dr2WP6d3be+luq57IA/7eVtc/mSGpaKfZHG1vfzgmH/cme+Qc7b/T9vOAv
8Xv/5GH4oah131QxvZ3dH5R8x+mOQ/yLnd/1NYXd97G+3+y8VRFr5+qO7f3D
7gOqxd+fUXykv+y+M7H6hvwBpncw+Rvf77juXyzfyeSV1qCNW2g/+MfkS7Xb
6Ndkj9VFgNKgJwunJNH9X4A9b07eCab52E2A15O9E8a9pvu/ADO+qc5Qo/gl
PQT44ZoVZ0jvbT0FWNt16cbHFmQvKMCiotKn/7O/URTAOuSdnhndz3sJwAe+
1V9wh+7/Amw9Wd98lfSpygL0j0mL3GmM/9dbgNz0sgmDyX6wjwCzg3QTO72x
/1QEyFy1uk7jK75HqQqwAEY8XEPxkPoKUAG2ISPOY/+oCbB9eeU078VYXz/2
vw1wtf0B+SMIoHVWrZ4nfXp/AZImdoR9Goh4gAAt29flDNmA3xsogM/ZEJ/8
JxSvSID1Y1bpXziI3xskwOZ+i2MnbSP7RQG+FUdzO0OwvJYAC4uSM42mYfpg
AYaGmxZG0HuXtgA2r5ODnpL96xABzBZsGrEuE/FQ1t+zrLa2lZC9owAvrh+f
2+8Q1qfD/l+2xrfPWMS6AnjZ3b+YHkb6fwHiMhdl7P1F9pACTFVc+8jTnPT/
AqwcMf5by2CyjxSg66VB5iftERsKEKP7puxYC5Y3EiAsK93BuAaxsQDvFgXd
emiC+U0E+DogYsIcwHRTAaYV3Nr+hfR7ZgJ8ThpzOmYW5h8hQMmW/rMf7sP2
mAugefjz3ysPEVsIwGk5FK4LIXtL9v9TXf6k0vvnKAH8+vnfkZA9xGg2Pitb
bdKpf8YIYP7J/4f3IUwfy/4n1bvvbuIjGyfA9x0DU/uRvYClAGrts+wUiW9s
PEtv2VrZ2oPsNQVYFqL+0XQ8pk8QYNbaWVny08TfJMD9J2PeL6lDPFGA/wz7
NsTdwv+ZJEDIbA2buChMnyyAROlodvYKxDYCTP4efr8mEds/RYDVJbPc13/A
9tsK4L3g78qLTqT/FyCto1zqM570/wIEmnTJ3kP7wVQBHt/oG6dG622aAHVx
1amKxNdiL8Dow68uKgwj+1BWX9GOi2oUv3i6ALb28fqN9F44Q4Cn/l0sTUIQ
zxRgS+Kws/oTETsKcC5k/KRPZL/uxPpjcUiDI50fnQU43mX0+TnLEc8SYPgj
27jbrxDPFkD7Y/fljaRvmyNAdJnhGtUMrG+uAFcNhodUkP+YiwAR+Q1Oq+l9
15XNF+P+JsWHEc9j8iulLneRF9mjsv7vq3E89DxidwGWTGh2bKD0+QL0m6L+
doEHfm+BAFWP0416+JK9qgBRTQ/S+9zD8VkowLqJcV2W1SJeJEC6T8bC4n2I
Fwtw58/rS89OkP5fgCAdh1T9ZNL/M/lWGGkkI/sLLwGSF79YMv8cyrelbP4F
rc3JkZL+n+UfPWDtAlNszzIBdns9M71D9j4+Aix/es1UeSLm9xVgQM68JXvS
EfsJkGccp3aiHPMvZ/LOpd74QjnxYwnQe6F424oRiAMEuNmg0HzqB+ZfweS7
scWmqGxMXylA9XhJSF08pgcKMDGy4KhA9txBAlz4eMzkzhfMHyyAXdEMQaET
+zdEgF0jI7qoFCFeJYDLFpWTDssRr2blB02ur+xAHMpwqMLYb6tI/8/k194L
a3SsSP8vwKkK48rLKxGHC3D4XYB4wl7EEQJ0L1oSGkT2Q5ECvMp6HLutEdOj
BDi50G1ftSLitQLkbHwTo3WS9P8CWOa9GjHXB3E0k/ey2C/1tP/ECNDlYs8O
pxLEsQKM8unmc5Dkcxxbv1NjHp4kvrr1AjQ5P9bQJv+CDQKcPwNvjxJ/VLwA
9vKr+/sdovu/AAd9e3rIyN8ukcnr8XN3JdXT/Z/Jk+LAM39SECcJYFItVfci
PqxNAmiUxb/wT6T7vwBu6fKNiTGItzD5PnWyXSTpw7cKoFDe/FWd1sc2Nj72
Bcki0kdvF6DxnV1nmifZD7P99Ow3+yjSB+xg82nurvZ/Ata3UwDXF2pH7/ki
ThEg9JrfO3Oy70xl861v8Jnvs7H8LrYesl+/yKoje2Mm3630TkM45t8twLhr
oXYWZL+3R4BHE909S4m/a68AG1PM+rWTf1A6+75u5Jqjv0n/L4DgYf9KZzPp
/wUQfz0TkkDx1Q+w88q9b2ETfiHOYPuJQb3yXNKHHxTg95tRE9eTvjqTzZ8B
R13/UDzuQwJIF65a8YfeX7PY/lHXJ/4o8aUcFmBkicvicuKjOcL+p2z4zsIM
fA85yuTztYdRj6MRZ7P5e29mZnQy3hePCXDU5GntWuIDOs722ztpg2aU4ntm
jgCbKsw13uwnf2gmT5pSvJyaEJ9k8k7vv+J5IsSn2Ph7Nd+aSfG+T7P1pXnP
128B8aWz/w14eLLbH8Rn2X4/0Myqsh7fz3NZfpWqrDc3EZ9j/W83YZbYBf3N
z7P5euAhu1CiP7hIgH3i2191OUwXC9D6wU2YoIj+5RIBMmpfNLYZIpay86zl
mIGfhyOWCdCteHzyv2jEnACyCamt888h5tn8etU63SgKscDWQ5L1zawm/L6c
rZfx5XO5sZiex+RH0vf4OYvRv/4C23+qpM6zZIgvMnnwRuX8+y+Y/xKbD11m
xWZ5Is5n62Pjy0/WVF8Bmw9/swyaFfB7lwWouTIuwMEd/d8LBahsF+1aS3wy
VwSIvHapy9VziIuY/LqTtKjzJfbPVVbe2XyhbSuWLxbgzRuDqmf6WP81AeKj
3cwfH8b811l/Th87eB7x0ZQIMOhhUzcFc8Q3BHh24tWloAisr1SA2pMTd85S
R3xTAIPnf/zufMX23GLz8XKixCUQ8W02/m9uHIi9SfzxbH8Psl10gvRZd1n7
InfcfkF83WUCyP9ZTp7pgfg/1t6mlycUBhK/PDuf7XQeZ++K+B4779XPXmN7
l+LNCdDnwvVNmW8xvVIA1bULPkveIb7P9ueii4ePrcP2PBCg14L4RXPmIX4o
wMd6193mXRA/YvPRverCr90Un16ACeev9w0sxfn/mI1PhrJFDsXbeiJAu0dL
XrAVrrenAvzqt7HSpQxxNTtf3BiVNYPibz1j/S0ON987EeurYXhQ3+0FtYif
s/PeGy/u+ELM/0KA2zOe2p9sRPySnf8eedwNDcT2vRIgtjr8hkcd9sdrJr+j
3R71iKH4dwJ0NF4e+0UJ668TwHeoV1nvPRQPj63PUb+rChMw/Q1bzyXDhIBY
xG+ZPHK53m4QhriBycdNZ3PDn2N7GgWYe0Vy6zPxT79j56Pa8EeLwil+ngAf
fs5tr96O+AP7n/E3QsO0ETcJcEJ7uvJiOZb/yPbTNfKeE3ci/iRAVsrr7m33
EX9m438s6qKSKZb/wsb/b7NNbD62p5nJl2GPbjgZYf6vTL7mfFm/kvR73xje
N3/oJh3i4xFAKb/3G6EO8XcBBj4zdny9hOLzC+A+84pD+Wbs3zYBUqvUuvi1
Yv4fAjRf8Hozl+Kn/WTnlzHTfn6ZRvw9Alxp26qmF4Tz4Rc7n03alPm/+A+/
2f1m9pSVxd6I/wiQb3XC1bee7PvZ/btzg8LjQsQd7D6SaGOx8gPZ+7Pzweb1
YxfOQvyPne/UZouKaT/oIocWvW5x5/LJ/l8OxQaf3OJTiQ9ADqdG9TeckU/2
/3IIiJIGxhcTP4Ac3hcEmmiSvranHCrGn9Xr1Ce+IDns/J02rDu91yvKwSbj
U4d+X7L/l0OPyQuSo6wRK8lh+IMlP80oHqmyHB5vUHDfSf4pveXwrHaNw9fl
xC8kh5WbQit6bsD9U0UO22pPJnyl9z5VOUQdy3Lfsh1xXzm8mP7cdLI3YjX2
P1vjL46l9/p+7P/nJ6UVRiBWl8PW4H07NEi/2l8OpXUFf1YQH/gA9j0ha+11
4t8ZKIfgW6OOLR5A+n85nB3RlDxlOuJB7H8OWc/1VkasKYcP5fs650zE9mvJ
YWxlZqUXvYcMlsOaulVZ7cTXrS0HztVzrl4xlh8iB+dfyl7+r/H7Q+VQpBk5
wXcF9ucwOQT2c9TUzEKsw/r7pWHuDHp/1pXDgdLFjSdIH6cnh4t/514/Vkh8
SHJ4c+NZjZchYgM5nHuq/s+M+NSHy8G1plxNcwZiQzlod4ZlqNli+43kMNi9
ZlHrRjyPGcthWOU81RqKX2wiB/+cGwciKT6HqRyqO2ssQ8h+1UwOpoWl+8Lo
/jhCDst0TznlED+zuRx2mZ6N2kPlLeTAd2nuvYL4hUfKISWjcs/m6YhHyeF0
fWb6PrKfHy2H8tTJCe/IH3iMHBaZZ6Rakr3RWDm4tII4mPiLx8lh/tmmY//z
17aUQ88W4c+uWLL/Z/V3751zJp/u/3IY0HBi9SNbsv+Xw4MeLQGXKH6HNVsf
+502aWnjeX+iHIZsu9iqRPzRk+QQsnjH4O8U/3oy62/fhbLfxD9tI4dfvxeZ
xC7D+8AUOXgv+rDyrz1iWznkjTS87U3+qnZymKVSFN72EzHIwXPPvWhLR8RT
5XCt9ZfGkwSKByEH0bxVzqZkL2YvhxlrvD8u+U7xIdh6+GaT9pv0N9PlcFi5
uj2O3ltnyEHBdD1vRXxGM9l8fb9P+wP5HzvKYdqlXnMumyB2koPj7ZpNx2l+
OLP1pVwweAfZf85i/VOxSbqFzvuz2XiNyD5TRfqtOXLQGBNdP4j0n3Pl0PHS
ymBeJ/aXC+v/vZGPdvwl+385xJXP1Gu+henz2HrUv1/8gOzD3eRgaFOxbWgY
prvLoav60IlmXmT/z/q7bkHYyRd4/14gh3UrbgxO74/lPeRQo2ezYOAYLL9Q
DmrBGVousyh+hRzaTSWfV5vT/V8O/82PuR2Uj3iJHCT1m3sYn8H8nnKovJV4
eB+Np5ccbgXP6t1PRPd/OURPtpzxLpjiXcihqveWGilP9v/s/8dM2XeNxt+H
9dcneXoyvf/5yuGpzPhQAfnX+bH+6Z+hEUH6v+VyWD1kxBKTgTi+/my9LbIa
amSC/R3A5N8187LUJrr/yyGr5sNSN/I3XSmHE4Xab79SPJNAOcQPcv5cq4f1
BbH1+un4lzDirw6Ww6USY+Ndt/H7IWy9e3w1PkbxEVbJwa3D/tVzii+/Wg6q
P5zVOPJPD2Xrp1DLs5zeq8LYfFEobNhI/CBr2H7Qr+KCvirKv3A5FPr1Lj1N
9mYRTH7fTDrabow4ko1X3p/Sm8QnEiWHy3le3SxJX76WjW/yAbtv9P69Tg6z
a9Z2t+uPOJrJv/xp3/90w/pi5LCv6cS8jXS/jGXpql5+EdmI4+RwXLnrkj+V
ZP8vh1yP6btmq2P5DXIYmPpnyEeKRx0vh+eZcvdx84jvSw7f7onVM+n+mSiH
zmiHpj1+ZP/P5sOPluldia8jSQ63D1gaTD6AeJMc+vTenXCL4rFvloP92B3c
/Xa6/7P93PjgMg2y793K9o+U0NwEsr/YxuTLrEEBscSnt53tJ/lBv7RjsX3J
bD4neRfXmt6w+z/NbcYf
     "]]}, {{}, {}}},
  AspectRatio->NCache[GoldenRatio^(-1), 0.6180339887498948],
  Axes->{True, True},
  AxesLabel->{None, None},
  AxesOrigin->{0., 0},
  DisplayFunction->Identity,
  Frame->{{False, False}, {False, False}},
  FrameLabel->{{None, None}, {None, None}},
  FrameTicks->{{Automatic, Automatic}, {Automatic, Automatic}},
  GridLines->{None, None},
  GridLinesStyle->Directive[
    GrayLevel[0.5, 0.4]],
  ImageMargins->0.,
  ImageSize->Automatic,
  ImageSizeRaw->Automatic,
  Method->{
   "OptimizePlotMarkers" -> True, "OptimizePlotMarkers" -> True, 
    "CoordinatesToolOptions" -> {"DisplayFunction" -> ({
        Identity[
         Part[#, 1]], 
        Identity[
         Part[#, 2]]}& ), "CopiedValueFunction" -> ({
        Identity[
         Part[#, 1]], 
        Identity[
         Part[#, 2]]}& )}},
  PlotRange->{{0., 5000.}, {0, 0.6852207254737775}},
  PlotRangeClipping->True,
  PlotRangePadding->{{
     Scaled[0.02], 
     Scaled[0.02]}, {
     Scaled[0.02], 
     Scaled[0.05]}},
  Ticks->{Automatic, Automatic}]], "Print",
 CellChangeTimes->{3.7802853070666075`*^9, 3.780286170409752*^9, 
  3.780298756626875*^9, 3.78036574162891*^9, 3.78046906111306*^9, 
  3.7805606974717255`*^9, 3.7806381724221616`*^9, 3.78071074810326*^9, 
  3.7808306954991975`*^9, 3.7823703764069977`*^9, 3.8129735193282623`*^9, 
  3.8130029762131386`*^9},
 CellLabel->
  "During evaluation of \
In[314]:=",ExpressionUUID->"6eb14435-b0ca-4acc-b279-2ac6701f172f"],

Cell[BoxData[
 GraphicsBox[{{}, 
   {RGBColor[0.368417, 0.506779, 0.709798], PointSize[
     NCache[
      Rational[1, 360], 0.002777777777777778]], AbsoluteThickness[1.6], 
    PointBox[CompressedData["
1:eJw8m3lczc/795MQQiiSkD0JUQipl5RCkTaFFC1S4ZQ2raf9tJ9zOp2tVNZC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     "]]}, {{}, {}}},
  AspectRatio->NCache[GoldenRatio^(-1), 0.6180339887498948],
  Axes->{True, True},
  AxesLabel->{None, None},
  AxesOrigin->{0., 0},
  DisplayFunction->Identity,
  Frame->{{False, False}, {False, False}},
  FrameLabel->{{None, None}, {None, None}},
  FrameTicks->{{Automatic, Automatic}, {Automatic, Automatic}},
  GridLines->{None, None},
  GridLinesStyle->Directive[
    GrayLevel[0.5, 0.4]],
  ImageMargins->0.,
  ImageSize->Automatic,
  ImageSizeRaw->Automatic,
  Method->{
   "OptimizePlotMarkers" -> True, "OptimizePlotMarkers" -> True, 
    "CoordinatesToolOptions" -> {"DisplayFunction" -> ({
        Identity[
         Part[#, 1]], 
        Identity[
         Part[#, 2]]}& ), "CopiedValueFunction" -> ({
        Identity[
         Part[#, 1]], 
        Identity[
         Part[#, 2]]}& )}},
  PlotRange->{{0., 5000.}, {0, 7.1060769536839326`}},
  PlotRangeClipping->True,
  PlotRangePadding->{{
     Scaled[0.02], 
     Scaled[0.02]}, {
     Scaled[0.02], 
     Scaled[0.05]}},
  Ticks->{Automatic, Automatic}]], "Print",
 CellChangeTimes->{3.7802853070666075`*^9, 3.780286170409752*^9, 
  3.780298756626875*^9, 3.78036574162891*^9, 3.78046906111306*^9, 
  3.7805606974717255`*^9, 3.7806381724221616`*^9, 3.78071074810326*^9, 
  3.7808306954991975`*^9, 3.7823703764069977`*^9, 3.8129735193282623`*^9, 
  3.813002979568619*^9},
 CellLabel->
  "During evaluation of \
In[314]:=",ExpressionUUID->"6302140c-2b95-4db2-b914-c7e1c87f03aa"],

Cell[BoxData["2009"], "Print",
 CellChangeTimes->{3.7802853070666075`*^9, 3.780286170409752*^9, 
  3.780298756626875*^9, 3.78036574162891*^9, 3.78046906111306*^9, 
  3.7805606974717255`*^9, 3.7806381724221616`*^9, 3.78071074810326*^9, 
  3.7808306954991975`*^9, 3.7823703764069977`*^9, 3.8129735193282623`*^9, 
  3.813002979595502*^9},
 CellLabel->
  "During evaluation of \
In[314]:=",ExpressionUUID->"d392e7f6-8e7d-48e8-a70b-927d2cf3a46e"],

Cell[BoxData["\<\"i-12\"\>"], "Print",
 CellChangeTimes->{3.7802853070666075`*^9, 3.780286170409752*^9, 
  3.780298756626875*^9, 3.78036574162891*^9, 3.78046906111306*^9, 
  3.7805606974717255`*^9, 3.7806381724221616`*^9, 3.78071074810326*^9, 
  3.7808306954991975`*^9, 3.7823703764069977`*^9, 3.8129735193282623`*^9, 
  3.8130029796016426`*^9},
 CellLabel->
  "During evaluation of \
In[314]:=",ExpressionUUID->"2c79f49b-4395-426a-bf69-31df053cdd4e"],

Cell[BoxData[
 GraphicsBox[{{}, 
   {RGBColor[0.368417, 0.506779, 0.709798], PointSize[
     NCache[
      Rational[1, 360], 0.002777777777777778]], AbsoluteThickness[1.6], 
    PointBox[CompressedData["
1:eJxcvHlYzd/3/x1C5gxvQgghhDJG4VmiEKIoJCFJKs2DptM816nOWEkISchY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```
