## Supplementary material for "The need for alternative plant species interaction models": Electronic supplements: Appendix B - Software code.nb (part 49 of 104)

```
L4LR6Qdm6i3E91kggmTF/KuqAmQrETTrROd0ZyCDCNaGmoRZ5iAvFMHPy0/d
nvdh+1iLoH119Lx+fdTHRWQ8JI6QvPcH2UYE/xQORDyYgOPBlpR/1PiPdiSy
nQg+j+r7PG8+jj97EVSHbuowiEZeLIJr2ueLXk1Ae7FEBJG9t3S6pmL5S8l4
PylZdCIM+89BBL+7bwTflsDyHUXg8LzwSeYILG+ZCCZ3Dfsy7jnmdxKBL1+9
6MEElC8n/Xt7af/LDGRnov/PXqweoP59/hNBRnjH9T2/qT8qEZyPEARlxiC7
EvvVVeNzX436pxLBJaY9uG0T1sddBM5H77kaKNP/VYl9nPXLb0AN868UQUGo
/uCYk/T/VRE4qvdXPxFgfg8RFH8rvVomxPp7kvqwk98deIW8WgRxu/19kpXo
/60iGLO2sz3WFHmNCJ7vmKIkvIf20lsEl0ffnx3yBeU+InjWJ3vLIgrlviJ4
f2ur/9WHKF8rAsMn7xzfhiGvI/2j/+zG3j1Y3/UiKMsycmlWxfwbRKC/aVxA
0C6UbyT2S8VU1pv699okgovDVLWVdZD9RFB+MT/zuiyyPxmPtifP3aT/S28W
QZPpttYxgchbSH21qnITv2J9tpLx8EgqLpnOR9vI/DRc45QP3V9tJ/obp5Hw
2R3rt0ME9Ul9y/evRt5J7H1voti7q8i7ROC5lbEVL8L9YgDR93nXx+7ahfJA
EbQp+T1IuYXy3SIQvhoqrdFCeRCpr5TJx947+L1jD2mPMdaJh+n382ARmBjO
8D7piryX2IvskQ1DHzF9iAi83Bx/dtHz7n2kfbrcX7pQ/177ReB+ztNI5hK9
/0/mw28LRVIK9P4/0Z/Ed0X/VmF9Dolg3l1vy3Z6XhNK7FuLxevfytg+YSJ4
VbxB/OcS6v9LBFavdCs6biMfEcFgbUzA1RjkcBFoCW9pRg3H/BEiCOQmxVep
ozySPF/+XbqTDXKUCFYf6Tq5UIn6CxHBtHM7in3o/HmUvM/KSHPJINTnYyL4
sqi967CZPvwfnOPJMw==
     "]]}, {{}, {}}},
  AspectRatio->NCache[GoldenRatio^(-1), 0.6180339887498948],
  Axes->{True, True},
  AxesLabel->{None, None},
  AxesOrigin->{0., 0},
  DisplayFunction->Identity,
  Frame->{{False, False}, {False, False}},
  FrameLabel->{{None, None}, {None, None}},
  FrameTicks->{{Automatic, Automatic}, {Automatic, Automatic}},
  GridLines->{None, None},
  GridLinesStyle->Directive[
    GrayLevel[0.5, 0.4]],
  ImageMargins->0.,
  ImageSize->Automatic,
  ImageSizeRaw->Automatic,
  Method->{
   "OptimizePlotMarkers" -> True, "OptimizePlotMarkers" -> True, 
    "CoordinatesToolOptions" -> {"DisplayFunction" -> ({
        Identity[
         Part[#, 1]], 
        Identity[
         Part[#, 2]]}& ), "CopiedValueFunction" -> ({
        Identity[
         Part[#, 1]], 
        Identity[
         Part[#, 2]]}& )}},
  PlotRange->{{0., 5000.}, {0, 60.74739488788833}},
  PlotRangeClipping->True,
  PlotRangePadding->{{
     Scaled[0.02], 
     Scaled[0.02]}, {
     Scaled[0.02], 
     Scaled[0.05]}},
  Ticks->{Automatic, Automatic}]], "Print",
 CellChangeTimes->{3.7802853070666075`*^9, 3.780286170409752*^9, 
  3.780298756626875*^9, 3.78036574162891*^9, 3.78046906111306*^9, 
  3.7805606974717255`*^9, 3.7806381724221616`*^9, 3.78071074810326*^9, 
  3.7808306954991975`*^9, 3.7823703764069977`*^9, 3.8129735193282623`*^9, 
  3.813002982964967*^9},
 CellLabel->
  "During evaluation of \
In[314]:=",ExpressionUUID->"9798d67d-1aee-44d7-840c-4499d6875090"],

Cell[BoxData[
 GraphicsBox[{{}, 
   {RGBColor[0.368417, 0.506779, 0.709798], PointSize[
     NCache[
      Rational[1, 360], 0.002777777777777778]], AbsoluteThickness[1.6], 
    PointBox[CompressedData["
1:eJxcvHlYjd/3/x+iZChKkhAVKVLGEJ4SMieljM0pheai1Gk+zWfsnFMhhCQk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     "]]}, {{}, {}}},
  AspectRatio->NCache[GoldenRatio^(-1), 0.6180339887498948],
  Axes->{True, True},
  AxesLabel->{None, None},
  AxesOrigin->{0., 0},
  DisplayFunction->Identity,
  Frame->{{False, False}, {False, False}},
  FrameLabel->{{None, None}, {None, None}},
  FrameTicks->{{Automatic, Automatic}, {Automatic, Automatic}},
  GridLines->{None, None},
  GridLinesStyle->Directive[
    GrayLevel[0.5, 0.4]],
  ImageMargins->0.,
  ImageSize->Automatic,
  ImageSizeRaw->Automatic,
  Method->{
   "OptimizePlotMarkers" -> True, "OptimizePlotMarkers" -> True, 
    "CoordinatesToolOptions" -> {"DisplayFunction" -> ({
        Identity[
         Part[#, 1]], 
        Identity[
         Part[#, 2]]}& ), "CopiedValueFunction" -> ({
        Identity[
         Part[#, 1]], 
        Identity[
         Part[#, 2]]}& )}},
  PlotRange->{{0., 5000.}, {0, 23.89543589296241}},
  PlotRangeClipping->True,
  PlotRangePadding->{{
     Scaled[0.02], 
     Scaled[0.02]}, {
     Scaled[0.02], 
     Scaled[0.05]}},
  Ticks->{Automatic, Automatic}]], "Print",
 CellChangeTimes->{3.7802853070666075`*^9, 3.780286170409752*^9, 
  3.780298756626875*^9, 3.78036574162891*^9, 3.78046906111306*^9, 
  3.7805606974717255`*^9, 3.7806381724221616`*^9, 3.78071074810326*^9, 
  3.7808306954991975`*^9, 3.7823703764069977`*^9, 3.8129735193282623`*^9, 
  3.8130029863107977`*^9},
 CellLabel->
  "During evaluation of \
In[314]:=",ExpressionUUID->"0a6d1b97-3032-4bb7-97d6-6423be46bbb5"],

Cell[BoxData[
 GraphicsBox[{{}, 
   {RGBColor[0.368417, 0.506779, 0.709798], PointSize[
     NCache[
      Rational[1, 360], 0.002777777777777778]], AbsoluteThickness[1.6], 
    PointBox[CompressedData["
1:eJxcnXlYzd8X70NUhMwhKYUQQgjhTVEIDSJKk6SUJs3jaZ7rTJ1zOseQOaRC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     "]]}, {{}, {}}},
  AspectRatio->NCache[GoldenRatio^(-1), 0.6180339887498948],
  Axes->{True, True},
  AxesLabel->{None, None},
  AxesOrigin->{0., 0},
  DisplayFunction->Identity,
  Frame->{{False, False}, {False, False}},
  FrameLabel->{{None, None}, {None, None}},
  FrameTicks->{{Automatic, Automatic}, {Automatic, Automatic}},
  GridLines->{None, None},
  GridLinesStyle->Directive[
    GrayLevel[0.5, 0.4]],
  ImageMargins->0.,
  ImageSize->Automatic,
  ImageSizeRaw->Automatic,
  Method->{
   "OptimizePlotMarkers" -> True, "OptimizePlotMarkers" -> True, 
    "CoordinatesToolOptions" -> {"DisplayFunction" -> ({
        Identity[
         Part[#, 1]], 
        Identity[
         Part[#, 2]]}& ), "CopiedValueFunction" -> ({
        Identity[
         Part[#, 1]], 
        Identity[
         Part[#, 2]]}& )}},
  PlotRange->{{0., 5000.}, {0, 8.956033468134452}},
  PlotRangeClipping->True,
  PlotRangePadding->{{
     Scaled[0.02], 
     Scaled[0.02]}, {
     Scaled[0.02], 
     Scaled[0.05]}},
  Ticks->{Automatic, Automatic}]], "Print",
 CellChangeTimes->{3.7802853070666075`*^9, 3.780286170409752*^9, 
  3.780298756626875*^9, 3.78036574162891*^9, 3.78046906111306*^9, 
  3.7805606974717255`*^9, 3.7806381724221616`*^9, 3.78071074810326*^9, 
  3.7808306954991975`*^9, 3.7823703764069977`*^9, 3.8129735193282623`*^9, 
  3.813002989665655*^9},
 CellLabel->
  "During evaluation of \
In[314]:=",ExpressionUUID->"0b60ef5c-1f42-4a21-a62b-be06f5787553"],

Cell[BoxData["2009"], "Print",
 CellChangeTimes->{3.7802853070666075`*^9, 3.780286170409752*^9, 
  3.780298756626875*^9, 3.78036574162891*^9, 3.78046906111306*^9, 
  3.7805606974717255`*^9, 3.7806381724221616`*^9, 3.78071074810326*^9, 
  3.7808306954991975`*^9, 3.7823703764069977`*^9, 3.8129735193282623`*^9, 
  3.813002989674831*^9},
 CellLabel->
  "During evaluation of \
In[314]:=",ExpressionUUID->"f9ef408b-c021-4c19-b367-3c37e42acbcb"],

Cell[BoxData["\<\"j-1\"\>"], "Print",
 CellChangeTimes->{3.7802853070666075`*^9, 3.780286170409752*^9, 
  3.780298756626875*^9, 3.78036574162891*^9, 3.78046906111306*^9, 
  3.7805606974717255`*^9, 3.7806381724221616`*^9, 3.78071074810326*^9, 
  3.7808306954991975`*^9, 3.7823703764069977`*^9, 3.8129735193282623`*^9, 
  3.813002989674831*^9},
 CellLabel->
  "During evaluation of \
In[314]:=",ExpressionUUID->"aa0da1ea-e078-4691-8a4c-cfaf96961922"],

Cell[BoxData[
 GraphicsBox[{{}, 
   {RGBColor[0.368417, 0.506779, 0.709798], PointSize[
     NCache[
      Rational[1, 360], 0.002777777777777778]], AbsoluteThickness[1.6], 
    PointBox[CompressedData["
1:eJw8nXlYjd/XhzMWQhKSKDRRKEIKfSKUoqgISRKSolGj5uE0n7nTKYRQlEKS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     "]]}, {{}, {}}},
  AspectRatio->NCache[GoldenRatio^(-1), 0.6180339887498948],
  Axes->{True, True},
  AxesLabel->{None, None},
  AxesOrigin->{0., 0},
  DisplayFunction->Identity,
  Frame->{{False, False}, {False, False}},
  FrameLabel->{{None, None}, {None, None}},
  FrameTicks->{{Automatic, Automatic}, {Automatic, Automatic}},
  GridLines->{None, None},
  GridLinesStyle->Directive[
    GrayLevel[0.5, 0.4]],
  ImageMargins->0.,
  ImageSize->Automatic,
  ImageSizeRaw->Automatic,
  Method->{
   "OptimizePlotMarkers" -> True, "OptimizePlotMarkers" -> True, 
    "CoordinatesToolOptions" -> {"DisplayFunction" -> ({
        Identity[
         Part[#, 1]], 
        Identity[
         Part[#, 2]]}& ), "CopiedValueFunction" -> ({
        Identity[
         Part[#, 1]], 
        Identity[
         Part[#, 2]]}& )}},
  PlotRange->{{0., 5000.}, {0, 68.80576295996984}},
  PlotRangeClipping->True,
  PlotRangePadding->{{
     Scaled[0.02], 
     Scaled[0.02]}, {
     Scaled[0.02], 
     Scaled[0.05]}},
  Ticks->{Automatic, Automatic}]], "Print",
 CellChangeTimes->{3.7802853070666075`*^9, 3.780286170409752*^9, 
  3.780298756626875*^9, 3.78036574162891*^9, 3.78046906111306*^9, 
  3.7805606974717255`*^9, 3.7806381724221616`*^9, 3.78071074810326*^9, 
  3.7808306954991975`*^9, 3.7823703764069977`*^9, 3.8129735193282623`*^9, 
  3.813002992973325*^9},
 CellLabel->
  "During evaluation of \
In[314]:=",ExpressionUUID->"e5cdd66d-d64d-4aaf-9a8e-a4f56ebba116"],

Cell[BoxData[
 GraphicsBox[{{}, 
   {RGBColor[0.368417, 0.506779, 0.709798], PointSize[
     NCache[
      Rational[1, 360], 0.002777777777777778]], AbsoluteThickness[1.6], 
    PointBox[CompressedData["
1:eJw8nHlYjd3Xx0t4MpYGhRBC5gwlJF+EBkOpCEXSPKs0D6d5rjN3TqLMIcqU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     "]]}, {{}, {}}},
  AspectRatio->NCache[GoldenRatio^(-1), 0.6180339887498948],
  Axes->{True, True},
  AxesLabel->{None, None},
  AxesOrigin->{0., 0},
  DisplayFunction->Identity,
  Frame->{{False, False}, {False, False}},
  FrameLabel->{{None, None}, {None, None}},
  FrameTicks->{{Automatic, Automatic}, {Automatic, Automatic}},
  GridLines->{None, None},
  GridLinesStyle->Directive[
    GrayLevel[0.5, 0.4]],
  ImageMargins->0.,
  ImageSize->Automatic,
  ImageSizeRaw->Automatic,
  Method->{
   "OptimizePlotMarkers" -> True, "OptimizePlotMarkers" -> True, 
    "CoordinatesToolOptions" -> {"DisplayFunction" -> ({
        Identity[
         Part[#, 1]], 
        Identity[
         Part[#, 2]]}& ), "CopiedValueFunction" -> ({
        Identity[
         Part[#, 1]], 
        Identity[
         Part[#, 2]]}& )}},
  PlotRange->{{0., 5000.}, {0, 7.3107357925807746`}},
  PlotRangeClipping->True,
  PlotRangePadding->{{
     Scaled[0.02], 
     Scaled[0.02]}, {
     Scaled[0.02], 
     Scaled[0.05]}},
  Ticks->{Automatic, Automatic}]], "Print",
 CellChangeTimes->{3.7802853070666075`*^9, 3.780286170409752*^9, 
  3.780298756626875*^9, 3.78036574162891*^9, 3.78046906111306*^9, 
  3.7805606974717255`*^9, 3.7806381724221616`*^9, 3.78071074810326*^9, 
  3.7808306954991975`*^9, 3.7823703764069977`*^9, 3.8129735193282623`*^9, 
  3.8130029964050827`*^9},
 CellLabel->
  "During evaluation of \
In[314]:=",ExpressionUUID->"72b572c9-6a34-4522-8b59-fd675c420c21"],

Cell[BoxData[
 GraphicsBox[{{}, 
   {RGBColor[0.368417, 0.506779, 0.709798], PointSize[
     NCache[
      Rational[1, 360], 0.002777777777777778]], AbsoluteThickness[1.6], 
    PointBox[CompressedData["
1:eJxEfXlczd8TdxSiEEIIIckSZQ3RGyGkspYtUWlRSfu+7+u9dW/3drNEoawh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     "]]}, {{}, {}}},
  AspectRatio->NCache[GoldenRatio^(-1), 0.6180339887498948],
  Axes->{True, True},
  AxesLabel->{None, None},
  AxesOrigin->{0., 0},
  DisplayFunction->Identity,
  Frame->{{False, False}, {False, False}},
  FrameLabel->{{None, None}, {None, None}},
  FrameTicks->{{Automatic, Automatic}, {Automatic, Automatic}},
  GridLines->{None, None},
  GridLinesStyle->Directive[
    GrayLevel[0.5, 0.4]],
  ImageMargins->0.,
  ImageSize->Automatic,
  ImageSizeRaw->Automatic,
  Method->{
   "OptimizePlotMarkers" -> True, "OptimizePlotMarkers" -> True, 
    "CoordinatesToolOptions" -> {"DisplayFunction" -> ({
        Identity[
         Part[#, 1]], 
        Identity[
         Part[#, 2]]}& ), "CopiedValueFunction" -> ({
        Identity[
         Part[#, 1]], 
        Identity[
         Part[#, 2]]}& )}},
  PlotRange->{{0., 5000.}, {0, 0.43131591453363827`}},
  PlotRangeClipping->True,
  PlotRangePadding->{{
     Scaled[0.02], 
     Scaled[0.02]}, {
     Scaled[0.02], 
     Scaled[0.05]}},
  Ticks->{Automatic, Automatic}]], "Print",
 CellChangeTimes->{3.7802853070666075`*^9, 3.780286170409752*^9, 
  3.780298756626875*^9, 3.78036574162891*^9, 3.78046906111306*^9, 
  3.7805606974717255`*^9, 3.7806381724221616`*^9, 3.78071074810326*^9, 
  3.7808306954991975`*^9, 3.7823703764069977`*^9, 3.8129735193282623`*^9, 
  3.8130029997526875`*^9},
 CellLabel->
  "During evaluation of \
In[314]:=",ExpressionUUID->"a24d03c6-7e8f-4117-87c7-6ab3fbb01dd5"]
}, Open  ]]
}, Open  ]]
}, Open  ]],

Cell[CellGroupData[{

Cell["Histograms", "Subsubsection",ExpressionUUID->"3107b806-b276-486c-90ad-85592e4d4c61"],

Cell[CellGroupData[{

Cell[BoxData[
 RowBox[{
  RowBox[{"Table", "[", 
   RowBox[{
    RowBox[{"{", "\[IndentingNewLine]", 
     RowBox[{
      RowBox[{"Print", "[", 
       RowBox[{"\[Theta]parm", "\[LeftDoubleBracket]", 
        RowBox[{"1", ",", "parm"}], "\[RightDoubleBracket]"}], "]"}], ";", 
      "\[IndentingNewLine]", 
      RowBox[{"If", "[", 
       RowBox[{
        RowBox[{
         RowBox[{"Length", "[", 
          RowBox[{"parminit", "[", 
           RowBox[{"[", "parm", "]"}], "]"}], "]"}], "==", "0"}], ",", 
        RowBox[{"{", "\[IndentingNewLine]", 
         RowBox[{
          RowBox[{"tab", "=", 
           RowBox[{"Table", "[", 
            RowBox[{
             RowBox[{"simrun", "\[LeftDoubleBracket]", 
              RowBox[{"s", ",", "1", ",", "1", ",", "parm"}], 
              "\[RightDoubleBracket]"}], ",", 
             RowBox[{"{", 
              RowBox[{"s", ",", "lagphase", ",", 
               RowBox[{"Length", "[", "simrun", "]"}]}], "}"}]}], "]"}]}], 
          ";", "\[IndentingNewLine]", 
          RowBox[{"Print", "[", 
           RowBox[{"Histogram", "[", 
            RowBox[{
            "tab", ",", "Automatic", ",", "\"\<ProbabilityDensity\>\"", ",", 
             RowBox[{"PlotRange", "\[Rule]", "All"}]}], "]"}], "]"}], ";", 
          "\[IndentingNewLine]", 
          RowBox[{"Print", "[", 
           RowBox[{"{", 
            RowBox[{
             RowBox[{"InterpolatedQuantile", "[", 
              RowBox[{"tab", ",", "0.025"}], "]"}], ",", 
             RowBox[{"InterpolatedQuantile", "[", 
              RowBox[{"tab", ",", "0.5"}], "]"}], ",", 
             RowBox[{"InterpolatedQuantile", "[", 
              RowBox[{"tab", ",", "0.975"}], "]"}]}], "}"}], "]"}], ";"}], 
         "\[IndentingNewLine]", "}"}], ",", "\[IndentingNewLine]", 
        RowBox[{"Table", "[", 
         RowBox[{
          RowBox[{"{", "\[IndentingNewLine]", 
           RowBox[{
            RowBox[{"Print", "[", "j", "]"}], ";", "\[IndentingNewLine]", 
            RowBox[{"tab", "=", 
             RowBox[{"Table", "[", 
              RowBox[{
               RowBox[{"simrun", "\[LeftDoubleBracket]", 
                RowBox[{"s", ",", "1", ",", "1", ",", "parm", ",", "j"}], 
                "\[RightDoubleBracket]"}], ",", 
               RowBox[{"{", 
                RowBox[{"s", ",", "lagphase", ",", 
                 RowBox[{"Length", "[", "simrun", "]"}]}], "}"}]}], "]"}]}], 
            ";", "\[IndentingNewLine]", 
            RowBox[{"Print", "[", 
             RowBox[{"Histogram", "[", 
              RowBox[{
              "tab", ",", "Automatic", ",", "\"\<ProbabilityDensity\>\"", ",", 
               RowBox[{"PlotRange", "\[Rule]", "All"}]}], "]"}], "]"}], ";", 
            "\[IndentingNewLine]", 
            RowBox[{"Print", "[", 
             RowBox[{"{", 
              RowBox[{
               RowBox[{"InterpolatedQuantile", "[", 
                RowBox[{"tab", ",", "0.025"}], "]"}], ",", 
               RowBox[{"InterpolatedQuantile", "[", 
                RowBox[{"tab", ",", "0.5"}], "]"}], ",", 
               RowBox[{"InterpolatedQuantile", "[", 
                RowBox[{"tab", ",", "0.975"}], "]"}]}], "}"}], "]"}], ";"}], 
           "\[IndentingNewLine]", "}"}], ",", 
          RowBox[{"{", 
           RowBox[{"j", ",", 
            RowBox[{"Length", "[", 
             RowBox[{"parminit", "[", 
              RowBox[{"[", "parm", "]"}], "]"}], "]"}]}], "}"}]}], "]"}]}], 
       "\[IndentingNewLine]", "]"}]}], "}"}], ",", 
    RowBox[{"{", 
     RowBox[{"parm", ",", 
      RowBox[{"Length", "[", 
       RowBox[{
       "\[Theta]parm", "\[LeftDoubleBracket]", "1", "\[RightDoubleBracket]"}],
        "]"}]}], "}"}]}], "]"}], ";"}]], "Input",
 CellChangeTimes->{{3.595251266914938*^9, 3.5952515216096067`*^9}, {
   3.598260453374753*^9, 3.5982604741918344`*^9}, 3.598262502624354*^9, 
   3.604577992047453*^9, {3.6045780522924767`*^9, 3.6045780524824953`*^9}, {
   3.685075096006916*^9, 3.685075104243558*^9}, {3.685075166626758*^9, 
   3.6850752048928223`*^9}, {3.6850752389781666`*^9, 3.685075240491338*^9}, {
   3.685075274904276*^9, 3.6850753726519957`*^9}, {3.6850754351287947`*^9, 
   3.6850754403702936`*^9}, {3.6850754730984645`*^9, 3.685075574683711*^9}, {
   3.685075605976709*^9, 3.6850756212488155`*^9}, {3.691399879955978*^9, 
   3.6914000061271763`*^9}, {3.691400085717866*^9, 3.6914002565991707`*^9}},
 CellLabel->
  "In[315]:=",ExpressionUUID->"48ec4413-cbdc-4c1f-853d-0c4af7f7fc7d"],

Cell[CellGroupData[{

Cell[BoxData["a"], "Print",
 CellChangeTimes->{3.6914003439586105`*^9, 3.6914353719533553`*^9, 
  3.692444060378893*^9, 3.692606877642783*^9, 3.692972832891698*^9, 
  3.69416540917396*^9, 3.6951181468995028`*^9, 3.6971746722198176`*^9, 
  3.6997765126330996`*^9, 3.703144864911913*^9, 3.7051730552625127`*^9, 
  3.705385778997589*^9, 3.705495086417247*^9, 3.712694517472995*^9, 
  3.779942094605276*^9, 3.780286556521599*^9, 3.780298759454892*^9, 
  3.780366134582038*^9, 3.780469475191985*^9, 3.780561048732295*^9, 
  3.780638535453467*^9, 3.780711102416301*^9, 3.7808310463140855`*^9, 
  3.782370674927614*^9, 3.812973811356542*^9, 3.813002999823682*^9},
 CellLabel->
  "During evaluation of \
In[315]:=",ExpressionUUID->"dfaffe81-9f4c-4614-b4be-66bc2d3d0eab"],

Cell[BoxData["1"], "Print",
 CellChangeTimes->{3.6914003439586105`*^9, 3.6914353719533553`*^9, 
  3.692444060378893*^9, 3.692606877642783*^9, 3.692972832891698*^9, 
  3.69416540917396*^9, 3.6951181468995028`*^9, 3.6971746722198176`*^9, 
  3.6997765126330996`*^9, 3.703144864911913*^9, 3.7051730552625127`*^9, 
  3.705385778997589*^9, 3.705495086417247*^9, 3.712694517472995*^9, 
  3.779942094605276*^9, 3.780286556521599*^9, 3.780298759454892*^9, 
  3.780366134582038*^9, 3.780469475191985*^9, 3.780561048732295*^9, 
  3.780638535453467*^9, 3.780711102416301*^9, 3.7808310463140855`*^9, 
  3.782370674927614*^9, 3.812973811356542*^9, 3.813002999832774*^9},
 CellLabel->
  "During evaluation of \
In[315]:=",ExpressionUUID->"f94828cc-d6f0-447f-908a-80f19a2bd345"],

Cell[BoxData[
 GraphicsBox[{
   {RGBColor[0.987148, 0.8073604000000001, 0.49470040000000004`], EdgeForm[{
    Opacity[0.44799999999999995`], Thickness[Small]}], {}, 
    {RGBColor[0.987148, 0.8073604000000001, 0.49470040000000004`], EdgeForm[{
     Opacity[0.44799999999999995`], Thickness[Small]}], 
     RectangleBox[{19., 0}, {19.5, 0.00033331111259249385},
      RoundingRadius->0], RectangleBox[{19.5, 0}, {20., 0.01026598226784881},
      RoundingRadius->0], RectangleBox[{20., 0}, {20.5, 0.00913272448503433},
      RoundingRadius->0], RectangleBox[{20.5, 0}, {21., 0.012465835610959269},
      RoundingRadius->0], RectangleBox[{21., 0}, {21.5, 0.024198386774215052},
      RoundingRadius->0], RectangleBox[{21.5, 0}, {22., 0.03466435570961936},
      RoundingRadius->0], RectangleBox[{22., 0}, {22.5, 0.028931404573028466},
      RoundingRadius->0], RectangleBox[{22.5, 0}, {23., 0.0377308179454703},
      RoundingRadius->0], RectangleBox[{23., 0}, {23.5, 0.06019598693420439},
      RoundingRadius->0], RectangleBox[{23.5, 0}, {24., 0.10672621825211652},
      RoundingRadius->0], RectangleBox[{24., 0}, {24.5, 0.07906139590693954},
      RoundingRadius->0], RectangleBox[{24.5, 0}, {25., 0.04379708019465369},
      RoundingRadius->0], RectangleBox[{25., 0}, {25.5, 0.04653023131791214},
      RoundingRadius->0], RectangleBox[{25.5, 0}, {26., 0.05792947136857543},
      RoundingRadius->0], RectangleBox[{26., 0}, {26.5, 0.07286180921271915},
      RoundingRadius->0], RectangleBox[{26.5, 0}, {27., 0.060262649156722886},
      RoundingRadius->0], RectangleBox[{27., 0}, {27.5, 0.07592827144857009},
      RoundingRadius->0], RectangleBox[{27.5, 0}, {28., 0.04906339577361509},
      RoundingRadius->0], RectangleBox[{28., 0}, {28.5, 0.05839610692620492},
      RoundingRadius->0], RectangleBox[{28.5, 0}, {29., 0.07332844477034864},
      RoundingRadius->0], RectangleBox[{29., 0}, {29.5, 0.08999400039997334},
      RoundingRadius->0], RectangleBox[{29.5, 0}, {30., 0.13279114725684954},
      RoundingRadius->0], RectangleBox[{30., 0}, {30.5, 0.1555896273581761},
      RoundingRadius->0], RectangleBox[{30.5, 0}, {31., 0.1728551429904673},
      RoundingRadius->0], RectangleBox[{31., 0}, {31.5, 0.10719285380974601},
      RoundingRadius->0], RectangleBox[{31.5, 0}, {32., 0.08886074261715886},
      RoundingRadius->0], RectangleBox[{32., 0}, {32.5, 0.08406106259582695},
      RoundingRadius->0], RectangleBox[{32.5, 0}, {33., 0.059262715818945405},
      RoundingRadius->0], RectangleBox[{33., 0}, {33.5, 0.03486434237717485},
      RoundingRadius->0], RectangleBox[{33.5, 0}, {34., 0.0323311779214719},
      RoundingRadius->0], RectangleBox[{34., 0}, {34.5, 0.037464169055396304},
      RoundingRadius->0], RectangleBox[{34.5, 0}, {35., 0.028064795680287982},
      RoundingRadius->0], RectangleBox[{35., 0}, {35.5, 0.015265648956736218},
      RoundingRadius->0], RectangleBox[{35.5, 0}, {36., 0.010732617825478302},
      RoundingRadius->0], RectangleBox[{36., 0}, {36.5, 0.006199586694220385},
      RoundingRadius->0], RectangleBox[{36.5, 0}, {37., 0.002666488900739951},
      RoundingRadius->
       0]}, {}, {}}, {{}, {}, {}, {}, {}, {}, {}, {}, {}, {}, {}, {}, {}, {}, \
{}, {}, {}, {}, {}, {}, {}, {}, {}, {}, {}, {}, {}, {}, {}, {}, {}, {}, {}, \
{}, {}, {}}},
  AspectRatio->NCache[GoldenRatio^(-1), 0.6180339887498948],
  Axes->{True, True},
  AxesLabel->{None, None},
  AxesOrigin->{18.64, 0},
  FrameLabel->{{None, None}, {None, None}},
  FrameTicks->{{Automatic, Automatic}, {Automatic, Automatic}},
  GridLines->{None, None},
  GridLinesStyle->Directive[
    GrayLevel[0.5, 0.4]],
  PlotRange->{{19., 37.}, {All, All}},
  PlotRangePadding->{{
     Scaled[0.02], 
     Scaled[0.02]}, {
     Scaled[0.02], 
     Scaled[0.05]}},
  Ticks->{Automatic, Automatic}]], "Print",
 CellChangeTimes->{3.6914003439586105`*^9, 3.6914353719533553`*^9, 
  3.692444060378893*^9, 3.692606877642783*^9, 3.692972832891698*^9, 
  3.69416540917396*^9, 3.6951181468995028`*^9, 3.6971746722198176`*^9, 
  3.6997765126330996`*^9, 3.703144864911913*^9, 3.7051730552625127`*^9, 
  3.705385778997589*^9, 3.705495086417247*^9, 3.712694517472995*^9, 
  3.779942094605276*^9, 3.780286556521599*^9, 3.780298759454892*^9, 
  3.780366134582038*^9, 3.780469475191985*^9, 3.780561048732295*^9, 
  3.780638535453467*^9, 3.780711102416301*^9, 3.7808310463140855`*^9, 
  3.782370674927614*^9, 3.812973811356542*^9, 3.813003003114794*^9},
 CellLabel->
  "During evaluation of \
In[315]:=",ExpressionUUID->"4e0f299a-6175-44be-99f0-18b3ddf456d8"],

Cell[BoxData[
 RowBox[{"{", 
  RowBox[{
  "21.425433360430645`", ",", "29.346300699229086`", ",", 
   "34.647519709015945`"}], "}"}]], "Print",
 CellChangeTimes->{3.6914003439586105`*^9, 3.6914353719533553`*^9, 
  3.692444060378893*^9, 3.692606877642783*^9, 3.692972832891698*^9, 
  3.69416540917396*^9, 3.6951181468995028`*^9, 3.6971746722198176`*^9, 
  3.6997765126330996`*^9, 3.703144864911913*^9, 3.7051730552625127`*^9, 
  3.705385778997589*^9, 3.705495086417247*^9, 3.712694517472995*^9, 
  3.779942094605276*^9, 3.780286556521599*^9, 3.780298759454892*^9, 
  3.780366134582038*^9, 3.780469475191985*^9, 3.780561048732295*^9, 
  3.780638535453467*^9, 3.780711102416301*^9, 3.7808310463140855`*^9, 
  3.782370674927614*^9, 3.812973811356542*^9, 3.813003003124767*^9},
 CellLabel->
  "During evaluation of \
In[315]:=",ExpressionUUID->"25c1ea3b-e242-40cb-9efa-883cb42bb516"],

Cell[BoxData["2"], "Print",
 CellChangeTimes->{3.6914003439586105`*^9, 3.6914353719533553`*^9, 
  3.692444060378893*^9, 3.692606877642783*^9, 3.692972832891698*^9, 
  3.69416540917396*^9, 3.6951181468995028`*^9, 3.6971746722198176`*^9, 
  3.6997765126330996`*^9, 3.703144864911913*^9, 3.7051730552625127`*^9, 
  3.705385778997589*^9, 3.705495086417247*^9, 3.712694517472995*^9, 
  3.779942094605276*^9, 3.780286556521599*^9, 3.780298759454892*^9, 
  3.780366134582038*^9, 3.780469475191985*^9, 3.780561048732295*^9, 
  3.780638535453467*^9, 3.780711102416301*^9, 3.7808310463140855`*^9, 
  3.782370674927614*^9, 3.812973811356542*^9, 3.813003003130723*^9},
 CellLabel->
  "During evaluation of \
In[315]:=",ExpressionUUID->"ece99523-3ef8-48e0-8a38-06b1ea59154f"],

Cell[BoxData[
 GraphicsBox[{
   {RGBColor[0.987148, 0.8073604000000001, 0.49470040000000004`], EdgeForm[{
    Opacity[0.609], Thickness[Small]}], {}, 
    {RGBColor[0.987148, 0.8073604000000001, 0.49470040000000004`], EdgeForm[{
     Opacity[0.609], Thickness[Small]}], 
     TagBox[
      TooltipBox[
       TagBox[
        TagBox[
         DynamicBox[{
           FEPrivate`If[
            CurrentValue["MouseOver"], 
            EdgeForm[{
              GrayLevel[0.5], 
              AbsoluteThickness[1.5], 
              Opacity[0.66]}], {}, {}], 
           
           RectangleBox[{40., 0}, {42., 0.0005999600026664889}, 
            "RoundingRadius" -> 0]},
          
          ImageSizeCache->{{28.431345076061007`, 53.8595953686027}, {
           91.51508192206516, 92.85}}],
         "DelayedMouseEffectStyle"],
        StatusArea[#, 0.0005999600026664889]& ,
        TagBoxNote->"0.0005999600026664889"],
       StyleBox["0.0005999600026664889`", {}, StripOnInput -> False]],
      Annotation[#, 
       Style[0.0005999600026664889, {}], "Tooltip"]& ], 
     TagBox[
      TooltipBox[
       TagBox[
        TagBox[
         DynamicBox[{
           FEPrivate`If[
            CurrentValue["MouseOver"], 
            EdgeForm[{
              GrayLevel[0.5], 
              AbsoluteThickness[1.5], 
              Opacity[0.66]}], {}, {}], 
           
           RectangleBox[{42., 0}, {44., 0.02273181787880808}, 
            "RoundingRadius" -> 0]},
          
          ImageSizeCache->{{53.3595953686027, 78.78784566114444}, {
           60.71588171380264, 92.85}}],
         "DelayedMouseEffectStyle"],
        StatusArea[#, 0.02273181787880808]& ,
        TagBoxNote->"0.02273181787880808"],
       StyleBox["0.02273181787880808`", {}, StripOnInput -> False]],
      Annotation[#, 
       Style[0.02273181787880808, {}], "Tooltip"]& ], 
     TagBox[
      TooltipBox[
       TagBox[
        TagBox[
         DynamicBox[{
           FEPrivate`If[
            CurrentValue["MouseOver"], 
            EdgeForm[{
              GrayLevel[0.5], 
              AbsoluteThickness[1.5], 
              Opacity[0.66]}], {}, {}], 
           
           RectangleBox[{44., 0}, {46., 0.03609759349376708}, 
            "RoundingRadius" -> 0]},
          
          ImageSizeCache->{{78.28784566114444, 103.71609595368619`}, {
           42.115762310921205`, 92.85}}],
         "DelayedMouseEffectStyle"],
        StatusArea[#, 0.03609759349376708]& ,
        TagBoxNote->"0.03609759349376708"],
       StyleBox["0.03609759349376708`", {}, StripOnInput -> False]],
      Annotation[#, 
       Style[0.03609759349376708, {}], "Tooltip"]& ], 
     TagBox[
      TooltipBox[
       TagBox[
        TagBox[
         DynamicBox[{
           FEPrivate`If[
            CurrentValue["MouseOver"], 
            EdgeForm[{
              GrayLevel[0.5], 
              AbsoluteThickness[1.5], 
              Opacity[0.66]}], {}, {}], 
           
           RectangleBox[{46., 0}, {48., 0.022031864542363843`}, 
            "RoundingRadius" -> 0]},
          
          ImageSizeCache->{{103.21609595368619`, 128.64434624622794`}, {
           61.6899528047266, 92.85}}],
         "DelayedMouseEffectStyle"],
        StatusArea[#, 0.022031864542363843`]& ,
        TagBoxNote->"0.022031864542363843"],
       StyleBox["0.022031864542363843`", {}, StripOnInput -> False]],
      Annotation[#, 
       Style[0.022031864542363843`, {}], "Tooltip"]& ], 
     TagBox[
      TooltipBox[
       TagBox[
        TagBox[
         DynamicBox[{
           FEPrivate`If[
            CurrentValue["MouseOver"], 
            EdgeForm[{
              GrayLevel[0.5], 
              AbsoluteThickness[1.5], 
              Opacity[0.66]}], {}, {}], 
           
           RectangleBox[{48., 0}, {50., 0.04414705686287581}, 
            "RoundingRadius" -> 0]},
          ImageSizeCache->{{128.14434624622794`, 153.5725965387697}, {
           30.913944765295597`, 92.85}}],
         "DelayedMouseEffectStyle"],
        StatusArea[#, 0.04414705686287581]& ,
        TagBoxNote->"0.04414705686287581"],
       StyleBox["0.04414705686287581`", {}, StripOnInput -> False]],
      Annotation[#, 
       Style[0.04414705686287581, {}], "Tooltip"]& ], 
     TagBox[
      TooltipBox[
       TagBox[
        TagBox[
         DynamicBox[{
           FEPrivate`If[
            CurrentValue["MouseOver"], 
            EdgeForm[{
              GrayLevel[0.5], 
              AbsoluteThickness[1.5], 
              Opacity[0.66]}], {}, {}], 
           
           RectangleBox[{50., 0}, {52., 0.13942403839744016`}, 
            "RoundingRadius" -> 0]},
          
          ImageSizeCache->{{153.0725965387697, 
           178.50084683131132`}, {-101.6756844445213, 92.85}}],
         "DelayedMouseEffectStyle"],
        StatusArea[#, 0.13942403839744016`]& ,
        TagBoxNote->"0.13942403839744016"],
       StyleBox["0.13942403839744016`", {}, StripOnInput -> False]],
      Annotation[#, 
       Style[0.13942403839744016`, {}], "Tooltip"]& ], 
     TagBox[
      TooltipBox[
       TagBox[
        TagBox[
         DynamicBox[{
           FEPrivate`If[
            CurrentValue["MouseOver"], 
            EdgeForm[{
              GrayLevel[0.5], 
              AbsoluteThickness[1.5], 
              Opacity[0.66]}], {}, {}], 
           
           RectangleBox[{52., 0}, {54., 0.10524298380107992`}, 
            "RoundingRadius" -> 0]},
          
          ImageSizeCache->{{178.00084683131132`, 
           203.42909712385307`}, {-54.10854617106767, 92.85}}],
         "DelayedMouseEffectStyle"],
        StatusArea[#, 0.10524298380107992`]& ,
        TagBoxNote->"0.10524298380107992"],
       StyleBox["0.10524298380107992`", {}, StripOnInput -> False]],
      Annotation[#, 
       Style[0.10524298380107992`, {}], "Tooltip"]& ], 
     TagBox[
      TooltipBox[
       TagBox[
        TagBox[
         DynamicBox[{
           FEPrivate`If[
            CurrentValue["MouseOver"], 
            EdgeForm[{
              GrayLevel[0.5], 
              AbsoluteThickness[1.5], 
              Opacity[0.66]}], {}, {}], 
           
           RectangleBox[{54., 0}, {56., 0.042997133524431706`}, 
            "RoundingRadius" -> 0]},
          
          ImageSizeCache->{{202.92909712385307`, 228.35734741639482`}, {
           32.51420441467069, 92.85}}],
         "DelayedMouseEffectStyle"],
        StatusArea[#, 0.042997133524431706`]& ,
        TagBoxNote->"0.042997133524431706"],
       StyleBox["0.042997133524431706`", {}, StripOnInput -> False]],
      Annotation[#, 
       Style[0.042997133524431706`, {}], "Tooltip"]& ], 
     TagBox[
      TooltipBox[
       TagBox[
        TagBox[
         DynamicBox[{
           FEPrivate`If[
            CurrentValue["MouseOver"], 
            EdgeForm[{
              GrayLevel[0.5], 
              AbsoluteThickness[1.5], 
              Opacity[0.66]}], {}, {}], 
           
           RectangleBox[{56., 0}, {58., 0.03328111459236051}, 
            "RoundingRadius" -> 0]},
          
          ImageSizeCache->{{227.85734741639482`, 253.28559770893656`}, {
           46.03523884344859, 92.85}}],
         "DelayedMouseEffectStyle"],
        StatusArea[#, 0.03328111459236051]& ,
        TagBoxNote->"0.03328111459236051"],
       StyleBox["0.03328111459236051`", {}, StripOnInput -> False]],
      Annotation[#, 
       Style[0.03328111459236051, {}], "Tooltip"]& ], 
     TagBox[
      TooltipBox[
       TagBox[
        TagBox[
         DynamicBox[{
           FEPrivate`If[
            CurrentValue["MouseOver"], 
            EdgeForm[{
              GrayLevel[0.5], 
              AbsoluteThickness[1.5], 
              Opacity[0.66]}], {}, {}], 
           RectangleBox[{58., 0}, {60., 0.010649290047330178`}, 
            "RoundingRadius" -> 0]},
          
          ImageSizeCache->{{252.78559770893656`, 278.2138480014782}, {
           77.5302041166568, 92.85}}],
         "DelayedMouseEffectStyle"],
        StatusArea[#, 0.010649290047330178`]& ,
        TagBoxNote->"0.010649290047330178"],
       StyleBox["0.010649290047330178`", {}, StripOnInput -> False]],
      Annotation[#, 
       Style[0.010649290047330178`, {}], "Tooltip"]& ], 
     TagBox[
      TooltipBox[
       TagBox[
        TagBox[
         DynamicBox[{
           FEPrivate`If[
            CurrentValue["MouseOver"], 
            EdgeForm[{
              GrayLevel[0.5], 
              AbsoluteThickness[1.5], 
              Opacity[0.66]}], {}, {}], 
           
           RectangleBox[{60., 0}, {62., 0.010632624491700554`}, 
            "RoundingRadius" -> 0]},
          
          ImageSizeCache->{{277.7138480014782, 303.14209829401995`}, {
           77.55339628548833, 92.85}}],
         "DelayedMouseEffectStyle"],
        StatusArea[#, 0.010632624491700554`]& ,
        TagBoxNote->"0.010632624491700554"],
       StyleBox["0.010632624491700554`", {}, StripOnInput -> False]],
      Annotation[#, 
       Style[0.010632624491700554`, {}], "Tooltip"]& ], 
     TagBox[
      TooltipBox[
       TagBox[
        TagBox[
         DynamicBox[{
           FEPrivate`If[
            CurrentValue["MouseOver"], 
            EdgeForm[{
              GrayLevel[0.5], 
              AbsoluteThickness[1.5], 
              Opacity[0.66]}], {}, {}], 
           
           RectangleBox[{62., 0}, {64., 0.018032131191253915`}, 
            "RoundingRadius" -> 0]},
          
          ImageSizeCache->{{302.64209829401995`, 328.0703485865617}, {
           67.25607332429212, 92.85}}],
         "DelayedMouseEffectStyle"],
        StatusArea[#, 0.018032131191253915`]& ,
        TagBoxNote->"0.018032131191253915"],
       StyleBox["0.018032131191253915`", {}, StripOnInput -> False]],
      Annotation[#, 
       Style[0.018032131191253915`, {}], "Tooltip"]& ], 
     TagBox[
      TooltipBox[
       TagBox[
        TagBox[
         DynamicBox[{
           FEPrivate`If[
            CurrentValue["MouseOver"], 
            EdgeForm[{
              GrayLevel[0.5], 
              AbsoluteThickness[1.5], 
              Opacity[0.66]}], {}, {}], 
           
           RectangleBox[{64., 0}, {66., 0.01413239117392174}, 
            "RoundingRadius" -> 0]},
          
          ImageSizeCache->{{327.5703485865617, 352.99859887910344`}, {
           72.68304083086849, 92.85}}],
         "DelayedMouseEffectStyle"],
        StatusArea[#, 0.01413239117392174]& ,
        TagBoxNote->"0.01413239117392174"],
       StyleBox["0.01413239117392174`", {}, StripOnInput -> False]],
      Annotation[#, 
       Style[0.01413239117392174, {}], 
       "Tooltip"]& ]}, {}, {}}, {{}, {}, {}, {}, {}, {}, {}, {}, {}, {}, {}, \
{}, {}}},
  AspectRatio->NCache[GoldenRatio^(-1), 0.6180339887498948],
  Axes->{True, True},
  AxesLabel->{None, None},
  AxesOrigin->{39.48, 0},
  FrameLabel->{{None, None}, {None, None}},
  FrameTicks->{{Automatic, Automatic}, {Automatic, Automatic}},
  GridLines->{None, None},
  GridLinesStyle->Directive[
    GrayLevel[0.5, 0.4]],
  PlotRange->{{40., 66.}, {All, All}},
  PlotRangePadding->{{
     Scaled[0.02], 
     Scaled[0.02]}, {
     Scaled[0.02], 
     Scaled[0.05]}},
  Ticks->{Automatic, Automatic}]], "Print",
 CellChangeTimes->{3.6914003439586105`*^9, 3.6914353719533553`*^9, 
  3.692444060378893*^9, 3.692606877642783*^9, 3.692972832891698*^9, 
  3.69416540917396*^9, 3.6951181468995028`*^9, 3.6971746722198176`*^9, 
  3.6997765126330996`*^9, 3.703144864911913*^9, 3.7051730552625127`*^9, 
  3.705385778997589*^9, 3.705495086417247*^9, 3.712694517472995*^9, 
  3.779942094605276*^9, 3.780286556521599*^9, 3.780298759454892*^9, 
  3.780366134582038*^9, 3.780469475191985*^9, 3.780561048732295*^9, 
  3.780638535453467*^9, 3.780711102416301*^9, 3.7808310463140855`*^9, 
  3.782370674927614*^9, 3.812973811356542*^9, 3.81300300644268*^9},
 CellLabel->
  "During evaluation of \
In[315]:=",ExpressionUUID->"81a14eb9-7fe7-4b72-9f35-ba8a1917bf53"],

Cell[BoxData[
 RowBox[{"{", 
  RowBox[{
  "43.3735470133887`", ",", "51.77790378454856`", ",", "64.08563174921069`"}],
   "}"}]], "Print",
 CellChangeTimes->{3.6914003439586105`*^9, 3.6914353719533553`*^9, 
  3.692444060378893*^9, 3.692606877642783*^9, 3.692972832891698*^9, 
  3.69416540917396*^9, 3.6951181468995028`*^9, 3.6971746722198176`*^9, 
  3.6997765126330996`*^9, 3.703144864911913*^9, 3.7051730552625127`*^9, 
  3.705385778997589*^9, 3.705495086417247*^9, 3.712694517472995*^9, 
  3.779942094605276*^9, 3.780286556521599*^9, 3.780298759454892*^9, 
  3.780366134582038*^9, 3.780469475191985*^9, 3.780561048732295*^9, 
  3.780638535453467*^9, 3.780711102416301*^9, 3.7808310463140855`*^9, 
  3.782370674927614*^9, 3.812973811356542*^9, 3.8130030064447775`*^9},
 CellLabel->
  "During evaluation of \
In[315]:=",ExpressionUUID->"b5a1c186-9638-4a9e-8aac-abf92c8b97fa"],

Cell[BoxData["3"], "Print",
 CellChangeTimes->{3.6914003439586105`*^9, 3.6914353719533553`*^9, 
  3.692444060378893*^9, 3.692606877642783*^9, 3.692972832891698*^9, 
  3.69416540917396*^9, 3.6951181468995028`*^9, 3.6971746722198176`*^9, 
  3.6997765126330996`*^9, 3.703144864911913*^9, 3.7051730552625127`*^9, 
  3.705385778997589*^9, 3.705495086417247*^9, 3.712694517472995*^9, 
  3.779942094605276*^9, 3.780286556521599*^9, 3.780298759454892*^9, 
  3.780366134582038*^9, 3.780469475191985*^9, 3.780561048732295*^9, 
  3.780638535453467*^9, 3.780711102416301*^9, 3.7808310463140855`*^9, 
  3.782370674927614*^9, 3.812973811356542*^9, 3.8130030064636145`*^9},
 CellLabel->
  "During evaluation of \
In[315]:=",ExpressionUUID->"0ff077c5-a25d-49e7-a58d-b055536925aa"],

Cell[BoxData[
 GraphicsBox[{
   {RGBColor[0.987148, 0.8073604000000001, 0.49470040000000004`], EdgeForm[{
    Opacity[0.588], Thickness[Small]}], {}, 
    {RGBColor[0.987148, 0.8073604000000001, 0.49470040000000004`], EdgeForm[{
     Opacity[0.588], Thickness[Small]}], 
     TagBox[
      TooltipBox[
       TagBox[
        TagBox[
         DynamicBox[{
           FEPrivate`If[
            CurrentValue["MouseOver"], 
            EdgeForm[{
              GrayLevel[0.5], 
              AbsoluteThickness[1.5], 
              Opacity[0.66]}], {}, {}], 
           
           RectangleBox[{36., 0}, {37., 0.004599693353776415}, 
            "RoundingRadius" -> 0]},
          
          ImageSizeCache->{{28.43134507606078, 49.18554843875097}, {
           88.68512942056611, 92.85}}],
         "DelayedMouseEffectStyle"],
        StatusArea[#, 0.004599693353776415]& ,
        TagBoxNote->"0.004599693353776415"],
       StyleBox["0.004599693353776415`", {}, StripOnInput -> False]],
      Annotation[#, 
       Style[0.004599693353776415, {}], "Tooltip"]& ], 
     TagBox[
      TooltipBox[
       TagBox[
        TagBox[
         DynamicBox[{
           FEPrivate`If[
            CurrentValue["MouseOver"], 
            EdgeForm[{
              GrayLevel[0.5], 
              AbsoluteThickness[1.5], 
              Opacity[0.66]}], {}, {}], 
           
           RectangleBox[{37., 0}, {38., 0.024931671221918538`}, 
            "RoundingRadius" -> 0]},
          
          ImageSizeCache->{{48.68554843875097, 69.43975180144116}, {
           72.48533917814098, 92.85}}],
         "DelayedMouseEffectStyle"],
        StatusArea[#, 0.024931671221918538`]& ,
        TagBoxNote->"0.024931671221918538"],
       StyleBox["0.024931671221918538`", {}, StripOnInput -> False]],
      Annotation[#, 
       Style[0.024931671221918538`, {}], "Tooltip"]& ], 
     TagBox[
      TooltipBox[
       TagBox[
        TagBox[
         DynamicBox[{
           FEPrivate`If[
            CurrentValue["MouseOver"], 
            EdgeForm[{
              GrayLevel[0.5], 
              AbsoluteThickness[1.5], 
              Opacity[0.66]}], {}, {}], 
           
           RectangleBox[{38., 0}, {39., 0.043063795746950205`}, 
            "RoundingRadius" -> 0]},
          
          ImageSizeCache->{{68.93975180144116, 89.69395516413124}, {
           58.03831312587987, 92.85}}],
         "DelayedMouseEffectStyle"],
        StatusArea[#, 0.043063795746950205`]& ,
        TagBoxNote->"0.043063795746950205"],
       StyleBox["0.043063795746950205`", {}, StripOnInput -> False]],
      Annotation[#, 
       Style[0.043063795746950205`, {}], "Tooltip"]& ], 
     TagBox[
      TooltipBox[
       TagBox[
        TagBox[
         DynamicBox[{
           FEPrivate`If[
            CurrentValue["MouseOver"], 
            EdgeForm[{
              GrayLevel[0.5], 
              AbsoluteThickness[1.5], 
              Opacity[0.66]}], {}, {}], 
           
           RectangleBox[{39., 0}, {40., 0.08419438704086395}, 
            "RoundingRadius" -> 0]},
          
          ImageSizeCache->{{89.19395516413124, 109.94815852682143`}, {
           25.26693417644934, 92.85}}],
         "DelayedMouseEffectStyle"],
        StatusArea[#, 0.08419438704086395]& ,
        TagBoxNote->"0.08419438704086395"],
       StyleBox["0.08419438704086395`", {}, StripOnInput -> False]],
      Annotation[#, 
       Style[0.08419438704086395, {}], "Tooltip"]& ], 
     TagBox[
      TooltipBox[
       TagBox[
        TagBox[
         DynamicBox[{
           FEPrivate`If[
            CurrentValue["MouseOver"], 
            EdgeForm[{
              GrayLevel[0.5], 
              AbsoluteThickness[1.5], 
              Opacity[0.66]}], {}, {}], 
           
           RectangleBox[{40., 0}, {41., 0.1845210319312046}, "RoundingRadius" -> 
            0]},
          
          ImageSizeCache->{{109.44815852682143`, 
           130.20236188951162`}, {-54.66973570830419, 92.85}}],
         "DelayedMouseEffectStyle"],
        StatusArea[#, 0.1845210319312046]& ,
        TagBoxNote->"0.1845210319312046"],
       StyleBox["0.1845210319312046`", {}, StripOnInput -> False]],
      Annotation[#, 
       Style[0.1845210319312046, {}], "Tooltip"]& ], 
     TagBox[
      TooltipBox[
       TagBox[
        TagBox[
         DynamicBox[{
           FEPrivate`If[
            CurrentValue["MouseOver"], 
            EdgeForm[{
              GrayLevel[0.5], 
              AbsoluteThickness[1.5], 
              Opacity[0.66]}], {}, {}], 
           
           RectangleBox[{41., 0}, {42., 0.243517098860076}, "RoundingRadius" -> 
            0]},
          
          ImageSizeCache->{{129.70236188951162`, 
           150.4565652522017}, {-101.67568444452138`, 92.85}}],
         "DelayedMouseEffectStyle"],
        StatusArea[#, 0.243517098860076]& ,
        TagBoxNote->"0.243517098860076"],
       StyleBox["0.243517098860076`", {}, StripOnInput -> False]],
      Annotation[#, 
       Style[0.243517098860076, {}], "Tooltip"]& ], 
     TagBox[
      TooltipBox[
       TagBox[
        TagBox[
         DynamicBox[{
           FEPrivate`If[
            CurrentValue["MouseOver"], 
            EdgeForm[{
              GrayLevel[0.5], 
              AbsoluteThickness[1.5], 
              Opacity[0.66]}], {}, {}], 
           
           RectangleBox[{42., 0}, {43., 0.14879008066128924`}, 
            "RoundingRadius" -> 0]},
          
          ImageSizeCache->{{149.9565652522017, 
           170.7107686148919}, {-26.20059613473083, 92.85}}],
         "DelayedMouseEffectStyle"],
        StatusArea[#, 0.14879008066128924`]& ,
        TagBoxNote->"0.14879008066128924"],
       StyleBox["0.14879008066128924`", {}, StripOnInput -> False]],
      Annotation[#, 
       Style[0.14879008066128924`, {}], "Tooltip"]& ], 
     TagBox[
      TooltipBox[
       TagBox[
        TagBox[
         DynamicBox[{
           FEPrivate`If[
            CurrentValue["MouseOver"], 
            EdgeForm[{
              GrayLevel[0.5], 
              AbsoluteThickness[1.5], 
              Opacity[0.66]}], {}, {}], 
           
           RectangleBox[{43., 0}, {44., 0.07729484701019931}, 
            "RoundingRadius" -> 0]},
          
          ImageSizeCache->{{170.2107686148919, 190.96497197758208`}, {
           30.764240045600182`, 92.85}}],
         "DelayedMouseEffectStyle"],
        StatusArea[#, 0.07729484701019931]& ,
        TagBoxNote->"0.07729484701019931"],
       StyleBox["0.07729484701019931`", {}, StripOnInput -> False]],
      Annotation[#, 
       Style[0.07729484701019931, {}], "Tooltip"]& ], 
     TagBox[
      TooltipBox[
       TagBox[
        TagBox[
         DynamicBox[{
           FEPrivate`If[
            CurrentValue["MouseOver"], 
            EdgeForm[{
              GrayLevel[0.5], 
              AbsoluteThickness[1.5], 
              Opacity[0.66]}], {}, {}], 
           
           RectangleBox[{44., 0}, {45., 0.059229384707686156`}, 
            "RoundingRadius" -> 0]},
          
          ImageSizeCache->{{190.46497197758208`, 211.21917534027216`}, {
           45.15815203149267, 92.85}}],
         "DelayedMouseEffectStyle"],
        StatusArea[#, 0.059229384707686156`]& ,
        TagBoxNote->"0.059229384707686156"],
       StyleBox["0.059229384707686156`", {}, StripOnInput -> False]],
      Annotation[#, 
       Style[0.059229384707686156`, {}], "Tooltip"]& ], 
     TagBox[
      TooltipBox[
       TagBox[
        TagBox[
         DynamicBox[{
           FEPrivate`If[
            CurrentValue["MouseOver"], 
            EdgeForm[{
              GrayLevel[0.5], 
              AbsoluteThickness[1.5], 
              Opacity[0.66]}], {}, {}], 
           
           RectangleBox[{45., 0}, {46., 0.03809746016932204}, 
            "RoundingRadius" -> 0]},
          
          ImageSizeCache->{{210.71917534027216`, 231.47337870296235`}, {
           61.995311070341096`, 92.85}}],
         "DelayedMouseEffectStyle"],
        StatusArea[#, 0.03809746016932204]& ,
        TagBoxNote->"0.03809746016932204"],
       StyleBox["0.03809746016932204`", {}, StripOnInput -> False]],
      Annotation[#, 
       Style[0.03809746016932204, {}], "Tooltip"]& ], 
     TagBox[
      TooltipBox[
       TagBox[
        TagBox[
         DynamicBox[{
           FEPrivate`If[
            CurrentValue["MouseOver"], 
            EdgeForm[{
              GrayLevel[0.5], 
              AbsoluteThickness[1.5], 
              Opacity[0.66]}], {}, {}], 
           
           RectangleBox[{46., 0}, {47., 0.01296580227984801}, 
            "RoundingRadius" -> 0]},
          
          ImageSizeCache->{{230.97337870296235`, 251.72758206565243`}, {
           82.01931409130593, 92.85}}],
         "DelayedMouseEffectStyle"],
        StatusArea[#, 0.01296580227984801]& ,
        TagBoxNote->"0.01296580227984801"],
       StyleBox["0.01296580227984801`", {}, StripOnInput -> False]],
      Annotation[#, 
       Style[0.01296580227984801, {}], "Tooltip"]& ], 
     TagBox[
      TooltipBox[
       TagBox[
        TagBox[
         DynamicBox[{
           FEPrivate`If[
            CurrentValue["MouseOver"], 
            EdgeForm[{
              GrayLevel[0.5], 
              AbsoluteThickness[1.5], 
              Opacity[0.66]}], {}, {}], 
           
           RectangleBox[{47., 0}, {48., 0.02269848676754883}, 
            "RoundingRadius" -> 0]},
          
          ImageSizeCache->{{251.22758206565243`, 271.9817854283426}, {
           74.26466040148931, 92.85}}],
         "DelayedMouseEffectStyle"],
        StatusArea[#, 0.02269848676754883]& ,
        TagBoxNote->"0.02269848676754883"],
       StyleBox["0.02269848676754883`", {}, StripOnInput -> False]],
      Annotation[#, 
       Style[0.02269848676754883, {}], "Tooltip"]& ], 
     TagBox[
      TooltipBox[
       TagBox[
        TagBox[
         DynamicBox[{
           FEPrivate`If[
            CurrentValue["MouseOver"], 
            EdgeForm[{
              GrayLevel[0.5], 
              AbsoluteThickness[1.5], 
              Opacity[0.66]}], {}, {}], 
           
           RectangleBox[{48., 0}, {49., 0.007699486700886608}, 
            "RoundingRadius" -> 0]},
          
          ImageSizeCache->{{271.4817854283426, 292.2359887910328}, {
           86.21532533442588, 92.85}}],
         "DelayedMouseEffectStyle"],
        StatusArea[#, 0.007699486700886608]& ,
        TagBoxNote->"0.007699486700886608"],
       StyleBox["0.007699486700886608`", {}, StripOnInput -> False]],
      Annotation[#, 
       Style[0.007699486700886608, {}], "Tooltip"]& ], 
     TagBox[
      TooltipBox[
       TagBox[
        TagBox[
         DynamicBox[{
           FEPrivate`If[
            CurrentValue["MouseOver"], 
            EdgeForm[{
              GrayLevel[0.5], 
              AbsoluteThickness[1.5], 
              Opacity[0.66]}], {}, {}], 
           
           RectangleBox[{49., 0}, {50., 0.013099126724885007`}, 
            "RoundingRadius" -> 0]},
          
          ImageSizeCache->{{291.7359887910328, 312.4901921537229}, {
           81.91308595856871, 92.85}}],
         "DelayedMouseEffectStyle"],
        StatusArea[#, 0.013099126724885007`]& ,
        TagBoxNote->"0.013099126724885007"],
       StyleBox["0.013099126724885007`", {}, StripOnInput -> False]],
      Annotation[#, 
       Style[0.013099126724885007`, {}], "Tooltip"]& ], 
     TagBox[
      TooltipBox[
       TagBox[
        TagBox[
         DynamicBox[{
           FEPrivate`If[
            CurrentValue["MouseOver"], 
            EdgeForm[{
              GrayLevel[0.5], 
              AbsoluteThickness[1.5], 
              Opacity[0.66]}], {}, {}], 
           
           RectangleBox[{50., 0}, {51., 0.029531364575694954`}, 
            "RoundingRadius" -> 0]},
          
          ImageSizeCache->{{311.9901921537229, 332.7443955164131}, {
           68.8204685987071, 92.85}}],
         "DelayedMouseEffectStyle"],
        StatusArea[#, 0.029531364575694954`]& ,
        TagBoxNote->"0.029531364575694954"],
       StyleBox["0.029531364575694954`", {}, StripOnInput -> False]],
      Annotation[#, 
       Style[0.029531364575694954`, {}], "Tooltip"]& ], 
     TagBox[
      TooltipBox[
       TagBox[
        TagBox[
         DynamicBox[{
           FEPrivate`If[
            CurrentValue["MouseOver"], 
            EdgeForm[{
              GrayLevel[0.5], 
              AbsoluteThickness[1.5], 
              Opacity[0.66]}], {}, {}], 
           
           RectangleBox[{51., 0}, {52., 0.005766282247850143}, 
            "RoundingRadius" -> 0]},
          
          ImageSizeCache->{{332.2443955164131, 352.99859887910316`}, {
           87.75563325911548, 92.85}}],
         "DelayedMouseEffectStyle"],
        StatusArea[#, 0.005766282247850143]& ,
        TagBoxNote->"0.005766282247850143"],
       StyleBox["0.005766282247850143`", {}, StripOnInput -> False]],
      Annotation[#, 
       Style[0.005766282247850143, {}], 
       "Tooltip"]& ]}, {}, {}}, {{}, {}, {}, {}, {}, {}, {}, {}, {}, {}, {}, \
{}, {}, {}, {}, {}}},
  AspectRatio->NCache[GoldenRatio^(-1), 0.6180339887498948],
  Axes->{True, True},
  AxesLabel->{None, None},
  AxesOrigin->{35.68, 0},
  FrameLabel->{{None, None}, {None, None}},
  FrameTicks->{{Automatic, Automatic}, {Automatic, Automatic}},
  GridLines->{None, None},
  GridLinesStyle->Directive[
    GrayLevel[0.5, 0.4]],
  PlotRange->{{36., 52.}, {All, All}},
  PlotRangePadding->{{
     Scaled[0.02], 
     Scaled[0.02]}, {
     Scaled[0.02], 
     Scaled[0.05]}},
  Ticks->{Automatic, Automatic}]], "Print",
 CellChangeTimes->{3.6914003439586105`*^9, 3.6914353719533553`*^9, 
  3.692444060378893*^9, 3.692606877642783*^9, 3.692972832891698*^9, 
  3.69416540917396*^9, 3.6951181468995028`*^9, 3.6971746722198176`*^9, 
  3.6997765126330996`*^9, 3.703144864911913*^9, 3.7051730552625127`*^9, 
  3.705385778997589*^9, 3.705495086417247*^9, 3.712694517472995*^9, 
  3.779942094605276*^9, 3.780286556521599*^9, 3.780298759454892*^9, 
  3.780366134582038*^9, 3.780469475191985*^9, 3.780561048732295*^9, 
  3.780638535453467*^9, 3.780711102416301*^9, 3.7808310463140855`*^9, 
  3.782370674927614*^9, 3.812973811356542*^9, 3.813003009825677*^9},
 CellLabel->
  "During evaluation of \
In[315]:=",ExpressionUUID->"08c275c0-85e9-4ca0-a3b7-05f86a4eb06b"],

Cell[BoxData[
 RowBox[{"{", 
  RowBox[{
  "37.83147347240026`", ",", "41.643751508012976`", ",", 
   "50.26832565057986`"}], "}"}]], "Print",
 CellChangeTimes->{3.6914003439586105`*^9, 3.6914353719533553`*^9, 
  3.692444060378893*^9, 3.692606877642783*^9, 3.692972832891698*^9, 
  3.69416540917396*^9, 3.6951181468995028`*^9, 3.6971746722198176`*^9, 
  3.6997765126330996`*^9, 3.703144864911913*^9, 3.7051730552625127`*^9, 
  3.705385778997589*^9, 3.705495086417247*^9, 3.712694517472995*^9, 
  3.779942094605276*^9, 3.780286556521599*^9, 3.780298759454892*^9, 
  3.780366134582038*^9, 3.780469475191985*^9, 3.780561048732295*^9, 
  3.780638535453467*^9, 3.780711102416301*^9, 3.7808310463140855`*^9, 
  3.782370674927614*^9, 3.812973811356542*^9, 3.8130030098456717`*^9},
 CellLabel->
  "During evaluation of \
In[315]:=",ExpressionUUID->"154b6f37-2350-4656-b4cc-a27f2993135b"],

Cell[BoxData["b"], "Print",
 CellChangeTimes->{3.6914003439586105`*^9, 3.6914353719533553`*^9, 
  3.692444060378893*^9, 3.692606877642783*^9, 3.692972832891698*^9, 
  3.69416540917396*^9, 3.6951181468995028`*^9, 3.6971746722198176`*^9, 
  3.6997765126330996`*^9, 3.703144864911913*^9, 3.7051730552625127`*^9, 
  3.705385778997589*^9, 3.705495086417247*^9, 3.712694517472995*^9, 
  3.779942094605276*^9, 3.780286556521599*^9, 3.780298759454892*^9, 
  3.780366134582038*^9, 3.780469475191985*^9, 3.780561048732295*^9, 
  3.780638535453467*^9, 3.780711102416301*^9, 3.7808310463140855`*^9, 
  3.782370674927614*^9, 3.812973811356542*^9, 3.813003009851656*^9},
 CellLabel->
  "During evaluation of \
In[315]:=",ExpressionUUID->"c8cfdda8-0410-4896-b472-9234304d7642"],

Cell[BoxData["1"], "Print",
 CellChangeTimes->{3.6914003439586105`*^9, 3.6914353719533553`*^9, 
  3.692444060378893*^9, 3.692606877642783*^9, 3.692972832891698*^9, 
  3.69416540917396*^9, 3.6951181468995028`*^9, 3.6971746722198176`*^9, 
  3.6997765126330996`*^9, 3.703144864911913*^9, 3.7051730552625127`*^9, 
  3.705385778997589*^9, 3.705495086417247*^9, 3.712694517472995*^9, 
  3.779942094605276*^9, 3.780286556521599*^9, 3.780298759454892*^9, 
  3.780366134582038*^9, 3.780469475191985*^9, 3.780561048732295*^9, 
  3.780638535453467*^9, 3.780711102416301*^9, 3.7808310463140855`*^9, 
  3.782370674927614*^9, 3.812973811356542*^9, 3.8130030098566427`*^9},
 CellLabel->
  "During evaluation of \
In[315]:=",ExpressionUUID->"d3514183-f6e7-4dad-a8c5-66791e5784a6"],

Cell[BoxData[
 GraphicsBox[{
   {RGBColor[0.987148, 0.8073604000000001, 0.49470040000000004`], EdgeForm[{
    Opacity[0.5249999999999999], Thickness[Small]}], {}, 
    {RGBColor[0.987148, 0.8073604000000001, 0.49470040000000004`], EdgeForm[{
     Opacity[0.5249999999999999], Thickness[Small]}], 
     TagBox[
      TooltipBox[
       TagBox[
        TagBox[
         DynamicBox[{
           FEPrivate`If[
            CurrentValue["MouseOver"], 
            EdgeForm[{
              GrayLevel[0.5], 
              AbsoluteThickness[1.5], 
              Opacity[0.66]}], {}, {}], 
           
           RectangleBox[{0.5, 0}, {0.55, 2.2351843210452635`}, 
            "RoundingRadius" -> 0]},
          
          ImageSizeCache->{{23.135108086469174`, 
           36.80532425940753}, {-88.37165829407893, 97.85000000000001}}],
         "DelayedMouseEffectStyle"],
        StatusArea[#, 2.2351843210452635`]& ,
        TagBoxNote->"2.2351843210452635"],
       StyleBox["2.2351843210452635`", {}, StripOnInput -> False]],
      Annotation[#, 
       Style[2.2351843210452635`, {}], "Tooltip"]& ], 
     TagBox[
      TooltipBox[
       TagBox[
        TagBox[
         DynamicBox[{
           FEPrivate`If[
            CurrentValue["MouseOver"], 
            EdgeForm[{
              GrayLevel[0.5], 
              AbsoluteThickness[1.5], 
              Opacity[0.66]}], {}, {}], 
           
           RectangleBox[{0.55, 0}, {0.6, 2.003866408906073}, "RoundingRadius" -> 
            0]},
          
          ImageSizeCache->{{36.30532425940753, 
           49.97554043234585}, {-69.15143299493032, 97.85000000000001}}],
         "DelayedMouseEffectStyle"],
        StatusArea[#, 2.003866408906073]& ,
        TagBoxNote->"2.003866408906073"],
       StyleBox["2.003866408906073`", {}, StripOnInput -> False]],
      Annotation[#, 
       Style[2.003866408906073, {}], "Tooltip"]& ], 
     TagBox[
      TooltipBox[
       TagBox[
        TagBox[
         DynamicBox[{
           FEPrivate`If[
            CurrentValue["MouseOver"], 
            EdgeForm[{
              GrayLevel[0.5], 
              AbsoluteThickness[1.5], 
              Opacity[0.66]}], {}, {}], 
           
           RectangleBox[{0.6, 0}, {0.65, 2.372508499433371}, "RoundingRadius" -> 
            0]},
          
          ImageSizeCache->{{49.47554043234585, 
           63.145756605284234`}, {-99.78193613737754, 97.85000000000001}}],
         "DelayedMouseEffectStyle"],
        StatusArea[#, 2.372508499433371]& ,
        TagBoxNote->"2.372508499433371"],
       StyleBox["2.372508499433371`", {}, StripOnInput -> False]],
      Annotation[#, 
       Style[2.372508499433371, {}], "Tooltip"]& ], 
     TagBox[
      TooltipBox[
       TagBox[
        TagBox[
         DynamicBox[{
           FEPrivate`If[
            CurrentValue["MouseOver"], 
            EdgeForm[{
              GrayLevel[0.5], 
              AbsoluteThickness[1.5], 
              Opacity[0.66]}], {}, {}], 
           
           RectangleBox[{0.65, 0}, {0.7, 1.944537030864609}, "RoundingRadius" -> 
            0]},
          
          ImageSizeCache->{{62.645756605284234`, 
           76.31597277822256}, {-64.22174984903917, 97.85000000000001}}],
         "DelayedMouseEffectStyle"],
        StatusArea[#, 1.944537030864609]& ,
        TagBoxNote->"1.944537030864609"],
       StyleBox["1.944537030864609`", {}, StripOnInput -> False]],
      Annotation[#, 
       Style[1.944537030864609, {}], "Tooltip"]& ], 
     TagBox[
      TooltipBox[
       TagBox[
        TagBox[
         DynamicBox[{
           FEPrivate`If[
            CurrentValue["MouseOver"], 
            EdgeForm[{
              GrayLevel[0.5], 
              AbsoluteThickness[1.5], 
              Opacity[0.66]}], {}, {}], 
           
           RectangleBox[{0.7, 0}, {0.75, 1.667888807412839}, "RoundingRadius" -> 
            0]},
          
          ImageSizeCache->{{75.81597277822256, 
           89.48618895116091}, {-41.235025067636585`, 97.85000000000001}}],
         "DelayedMouseEffectStyle"],
        StatusArea[#, 1.667888807412839]& ,
        TagBoxNote->"1.667888807412839"],
       StyleBox["1.667888807412839`", {}, StripOnInput -> False]],
      Annotation[#, 
       Style[1.667888807412839, {}], "Tooltip"]& ], 
     TagBox[
      TooltipBox[
       TagBox[
        TagBox[
         DynamicBox[{
           FEPrivate`If[
            CurrentValue["MouseOver"], 
            EdgeForm[{
              GrayLevel[0.5], 
              AbsoluteThickness[1.5], 
              Opacity[0.66]}], {}, {}], 
           
           RectangleBox[{0.75, 0}, {0.8, 1.5318978734751016`}, 
            "RoundingRadius" -> 0]},
          
          ImageSizeCache->{{88.98618895116091, 
           102.65640512409927`}, {-29.935526620874867`, 97.85000000000001}}],
         "DelayedMouseEffectStyle"],
        StatusArea[#, 1.5318978734751016`]& ,
        TagBoxNote->"1.5318978734751016"],
       StyleBox["1.5318978734751016`", {}, StripOnInput -> False]],
      Annotation[#, 
       Style[1.5318978734751016`, {}], "Tooltip"]& ], 
     TagBox[
      TooltipBox[
       TagBox[
        TagBox[
         DynamicBox[{
           FEPrivate`If[
            CurrentValue["MouseOver"], 
            EdgeForm[{
              GrayLevel[0.5], 
              AbsoluteThickness[1.5], 
              Opacity[0.66]}], {}, {}], 
           
           RectangleBox[{0.8, 0}, {0.85, 0.6652889807346177}, 
            "RoundingRadius" -> 0]},
          
          ImageSizeCache->{{102.15640512409927`, 115.82662129703759`}, {
           42.07108112809699, 97.85000000000001}}],
         "DelayedMouseEffectStyle"],
        StatusArea[#, 0.6652889807346177]& ,
        TagBoxNote->"0.6652889807346177"],
       StyleBox["0.6652889807346177`", {}, StripOnInput -> False]],
      Annotation[#, 
       Style[0.6652889807346177, {}], "Tooltip"]& ], 
     TagBox[
      TooltipBox[
       TagBox[
        TagBox[
         DynamicBox[{
           FEPrivate`If[
            CurrentValue["MouseOver"], 
            EdgeForm[{
              GrayLevel[0.5], 
              AbsoluteThickness[1.5], 
              Opacity[0.66]}], {}, {}], 
           
           RectangleBox[{0.85, 0}, {0.9, 0.862609159389374}, "RoundingRadius" -> 
            0]},
          
          ImageSizeCache->{{115.32662129703759`, 128.99683746997596`}, {
           25.675730440638787`, 97.85000000000001}}],
         "DelayedMouseEffectStyle"],
        StatusArea[#, 0.862609159389374]& ,
        TagBoxNote->"0.862609159389374"],
       StyleBox["0.862609159389374`", {}, StripOnInput -> False]],
      Annotation[#, 
       Style[0.862609159389374, {}], "Tooltip"]& ], 
     TagBox[
      TooltipBox[
       TagBox[
        TagBox[
         DynamicBox[{
           FEPrivate`If[
            CurrentValue["MouseOver"], 
            EdgeForm[{
              GrayLevel[0.5], 
              AbsoluteThickness[1.5], 
              Opacity[0.66]}], {}, {}], 
           
           RectangleBox[{0.9, 0}, {0.95, 0.8239450703286447}, 
            "RoundingRadius" -> 0]},
          
          ImageSizeCache->{{128.49683746997596`, 142.1670536429143}, {
           28.8883329402083, 97.85000000000001}}],
         "DelayedMouseEffectStyle"],
        StatusArea[#, 0.8239450703286447]& ,
        TagBoxNote->"0.8239450703286447"],
       StyleBox["0.8239450703286447`", {}, StripOnInput -> False]],
      Annotation[#, 
       Style[0.8239450703286447, {}], "Tooltip"]& ], 
     TagBox[
      TooltipBox[
       TagBox[
        TagBox[
         DynamicBox[{
           FEPrivate`If[
            CurrentValue["MouseOver"], 
            EdgeForm[{
              GrayLevel[0.5], 
              AbsoluteThickness[1.5], 
              Opacity[0.66]}], {}, {}], 
           
           RectangleBox[{0.95, 0}, {1., 0.6439570695286981}, "RoundingRadius" -> 
            0]},
          
          ImageSizeCache->{{141.6670536429143, 155.33726981585266`}, {
           43.84355147268707, 97.85000000000001}}],
         "DelayedMouseEffectStyle"],
        StatusArea[#, 0.6439570695286981]& ,
        TagBoxNote->"0.6439570695286981"],
       StyleBox["0.6439570695286981`", {}, StripOnInput -> False]],
      Annotation[#, 
       Style[0.6439570695286981, {}], "Tooltip"]& ], 
     TagBox[
      TooltipBox[
       TagBox[
        TagBox[
         DynamicBox[{
           FEPrivate`If[
            CurrentValue["MouseOver"], 
            EdgeForm[{
              GrayLevel[0.5], 
              AbsoluteThickness[1.5], 
              Opacity[0.66]}], {}, {}], 
           
           RectangleBox[{1., 0}, {1.05, 0.5312979134724352}, "RoundingRadius" -> 
            0]},
          
          ImageSizeCache->{{154.83726981585266`, 168.50748598879102`}, {
           53.20441048005342, 97.85000000000001}}],
         "DelayedMouseEffectStyle"],
        StatusArea[#, 0.5312979134724352]& ,
        TagBoxNote->"0.5312979134724352"],
       StyleBox["0.5312979134724352`", {}, StripOnInput -> False]],
      Annotation[#, 
       Style[0.5312979134724352, {}], "Tooltip"]& ], 
     TagBox[
      TooltipBox[
       TagBox[
        TagBox[
         DynamicBox[{
           FEPrivate`If[
            CurrentValue["MouseOver"], 
            EdgeForm[{
              GrayLevel[0.5], 
              AbsoluteThickness[1.5], 
              Opacity[0.66]}], {}, {}], 
           
           RectangleBox[{1.05, 0}, {1.1, 0.12199186720885274`}, 
            "RoundingRadius" -> 0]},
          
          ImageSizeCache->{{168.00748598879102`, 181.67770216172937`}, {
           87.2136852168755, 97.85000000000001}}],
         "DelayedMouseEffectStyle"],
        StatusArea[#, 0.12199186720885274`]& ,
        TagBoxNote->"0.12199186720885274"],
       StyleBox["0.12199186720885274`", {}, StripOnInput -> False]],
      Annotation[#, 
       Style[0.12199186720885274`, {}], "Tooltip"]& ], 
     TagBox[
      TooltipBox[
       TagBox[
        TagBox[
         DynamicBox[{
           FEPrivate`If[
            CurrentValue["MouseOver"], 
            EdgeForm[{
              GrayLevel[0.5], 
              AbsoluteThickness[1.5], 
              Opacity[0.66]}], {}, {}], 
           
           RectangleBox[{1.1, 0}, {1.15, 0.2526498233451103}, 
            "RoundingRadius" -> 0]},
          
          ImageSizeCache->{{181.17770216172937`, 194.84791833466767`}, {
           76.3573043562613, 97.85000000000001}}],
         "DelayedMouseEffectStyle"],
        StatusArea[#, 0.2526498233451103]& ,
        TagBoxNote->"0.2526498233451103"],
       StyleBox["0.2526498233451103`", {}, StripOnInput -> False]],
      Annotation[#, 
       Style[0.2526498233451103, {}], "Tooltip"]& ], 
     TagBox[
      TooltipBox[
       TagBox[
        TagBox[
         DynamicBox[{
           FEPrivate`If[
            CurrentValue["MouseOver"], 
            EdgeForm[{
              GrayLevel[0.5], 
              AbsoluteThickness[1.5], 
              Opacity[0.66]}], {}, {}], 
           
           RectangleBox[{1.15, 0}, {1.2, 0.379308046130258}, "RoundingRadius" -> 
            0]},
          
          ImageSizeCache->{{194.34791833466767`, 208.01813450760602`}, {
           65.83326168525771, 97.85000000000001}}],
         "DelayedMouseEffectStyle"],
        StatusArea[#, 0.379308046130258]& ,
        TagBoxNote->"0.379308046130258"],
       StyleBox["0.379308046130258`", {}, StripOnInput -> False]],
      Annotation[#, 
       Style[0.379308046130258, {}], "Tooltip"]& ], 
     TagBox[
      TooltipBox[
       TagBox[
        TagBox[
         DynamicBox[{
           FEPrivate`If[
            CurrentValue["MouseOver"], 
            EdgeForm[{
              GrayLevel[0.5], 
              AbsoluteThickness[1.5], 
              Opacity[0.66]}], {}, {}], 
           
           RectangleBox[{1.2, 0}, {1.25, 0.11132591160589295`}, 
            "RoundingRadius" -> 0]},
          
          ImageSizeCache->{{207.51813450760602`, 221.18835068054443`}, {
           88.09992038917055, 97.85000000000001}}],
         "DelayedMouseEffectStyle"],
        StatusArea[#, 0.11132591160589295`]& ,
        TagBoxNote->"0.11132591160589295"],
       StyleBox["0.11132591160589295`", {}, StripOnInput -> False]],
      Annotation[#, 
       Style[0.11132591160589295`, {}], "Tooltip"]& ], 
     TagBox[
      TooltipBox[
       TagBox[
        TagBox[
         DynamicBox[{
           FEPrivate`If[
            CurrentValue["MouseOver"], 
            EdgeForm[{
              GrayLevel[0.5], 
              AbsoluteThickness[1.5], 
              Opacity[0.66]}], {}, {}], 
           
           RectangleBox[{1.25, 0}, {1.3, 0.326644890340644}, "RoundingRadius" -> 
            0]},
          
          ImageSizeCache->{{220.68835068054443`, 234.35856685348278`}, {
           70.20904784846446, 97.85000000000001}}],
         "DelayedMouseEffectStyle"],
        StatusArea[#, 0.326644890340644]& ,
        TagBoxNote->"0.326644890340644"],
       StyleBox["0.326644890340644`", {}, StripOnInput -> False]],
      Annotation[#, 
       Style[0.326644890340644, {}], "Tooltip"]& ], 
     TagBox[
      TooltipBox[
       TagBox[
        TagBox[
         DynamicBox[{
           FEPrivate`If[
            CurrentValue["MouseOver"], 
            EdgeForm[{
              GrayLevel[0.5], 
              AbsoluteThickness[1.5], 
              Opacity[0.66]}], {}, {}], 
           
           RectangleBox[{1.3, 0}, {1.35, 0.592627158189454}, "RoundingRadius" -> 
            0]},
          
          ImageSizeCache->{{233.85856685348278`, 247.52878302642114`}, {
           48.108558239356945`, 97.85000000000001}}],
         "DelayedMouseEffectStyle"],
        StatusArea[#, 0.592627158189454]& ,
        TagBoxNote->"0.592627158189454"],
       StyleBox["0.592627158189454`", {}, StripOnInput -> False]],
      Annotation[#, 
       Style[0.592627158189454, {}], "Tooltip"]& ], 
     TagBox[
      TooltipBox[
       TagBox[
        TagBox[
         DynamicBox[{
           FEPrivate`If[
            CurrentValue["MouseOver"], 
            EdgeForm[{
              GrayLevel[0.5], 
              AbsoluteThickness[1.5], 
              Opacity[0.66]}], {}, {}], 
           
           RectangleBox[{1.35, 0}, {1.4, 0.6919538697420172}, 
            "RoundingRadius" -> 0]},
          
          ImageSizeCache->{{247.02878302642114`, 260.69899919935943`}, {
           39.8554931973594, 97.85000000000001}}],
         "DelayedMouseEffectStyle"],
        StatusArea[#, 0.6919538697420172]& ,
        TagBoxNote->"0.6919538697420172"],
       StyleBox["0.6919538697420172`", {}, StripOnInput -> False]],
      Annotation[#, 
       Style[0.6919538697420172, {}], "Tooltip"]& ], 
     TagBox[
      TooltipBox[
       TagBox[
        TagBox[
         DynamicBox[{
           FEPrivate`If[
            CurrentValue["MouseOver"], 
            EdgeForm[{
              GrayLevel[0.5], 
              AbsoluteThickness[1.5], 
              Opacity[0.66]}], {}, {}], 
           
           RectangleBox[{1.4, 0}, {1.45, 0.4213052463169122}, 
            "RoundingRadius" -> 0]},
          
          ImageSizeCache->{{260.19899919935943`, 273.8692153722978}, {
           62.343710694346, 97.85000000000001}}],
         "DelayedMouseEffectStyle"],
        StatusArea[#, 0.4213052463169122]& ,
        TagBoxNote->"0.4213052463169122"],
       StyleBox["0.4213052463169122`", {}, StripOnInput -> False]],
      Annotation[#, 
       Style[0.4213052463169122, {}], "Tooltip"]& ], 
     TagBox[
      TooltipBox[
       TagBox[
        TagBox[
         DynamicBox[{
           FEPrivate`If[
            CurrentValue["MouseOver"], 
            EdgeForm[{
              GrayLevel[0.5], 
              AbsoluteThickness[1.5], 
              Opacity[0.66]}], {}, {}], 
           
           RectangleBox[{1.45, 0}, {1.5, 0.3353109792680488}, 
            "RoundingRadius" -> 0]},
          
          ImageSizeCache->{{273.3692153722978, 287.03943154523614`}, {
           69.48898177097475, 97.85000000000001}}],
         "DelayedMouseEffectStyle"],
        StatusArea[#, 0.3353109792680488]& ,
        TagBoxNote->"0.3353109792680488"],
       StyleBox["0.3353109792680488`", {}, StripOnInput -> False]],
      Annotation[#, 
       Style[0.3353109792680488, {}], "Tooltip"]& ], 
     TagBox[
      TooltipBox[
       TagBox[
        TagBox[
         DynamicBox[{
           FEPrivate`If[
            CurrentValue["MouseOver"], 
            EdgeForm[{
              GrayLevel[0.5], 
              AbsoluteThickness[1.5], 
              Opacity[0.66]}], {}, {}], 
           
           RectangleBox[{1.5, 0}, {1.55, 0.6619558696086928}, 
            "RoundingRadius" -> 0]},
          
          ImageSizeCache->{{286.53943154523614`, 300.2096477181745}, {
           42.348029619439195`, 97.85000000000001}}],
         "DelayedMouseEffectStyle"],
        StatusArea[#, 0.6619558696086928]& ,
        TagBoxNote->"0.6619558696086928"],
       StyleBox["0.6619558696086928`", {}, StripOnInput -> False]],
      Annotation[#, 
       Style[0.6619558696086928, {}], "Tooltip"]& ], 
     TagBox[
      TooltipBox[
       TagBox[
        TagBox[
         DynamicBox[{
           FEPrivate`If[
            CurrentValue["MouseOver"], 
            EdgeForm[{
              GrayLevel[0.5], 
              AbsoluteThickness[1.5], 
              Opacity[0.66]}], {}, {}], 
           
           RectangleBox[{1.55, 0}, {1.6, 0.6366242250516633}, 
            "RoundingRadius" -> 0]},
          ImageSizeCache->{{299.7096477181745, 313.37986389111285`}, {
           44.45283815363991, 97.85000000000001}}],
         "DelayedMouseEffectStyle"],
        StatusArea[#, 0.6366242250516633]& ,
        TagBoxNote->"0.6366242250516633"],
       StyleBox["0.6366242250516633`", {}, StripOnInput -> False]],
      Annotation[#, 
       Style[0.6366242250516633, {}], "Tooltip"]& ], 
     TagBox[
      TooltipBox[
       TagBox[
        TagBox[
         DynamicBox[{
           FEPrivate`If[
            CurrentValue["MouseOver"], 
            EdgeForm[{
              GrayLevel[0.5], 
              AbsoluteThickness[1.5], 
              Opacity[0.66]}], {}, {}], 
           
           RectangleBox[{1.6, 0}, {1.65, 0.12799146723551763`}, 
            "RoundingRadius" -> 0]},
          
          ImageSizeCache->{{312.87986389111285`, 326.55008006405114`}, {
           86.71517793245955, 97.85000000000001}}],
         "DelayedMouseEffectStyle"],
        StatusArea[#, 0.12799146723551763`]& ,
        TagBoxNote->"0.12799146723551763"],
       StyleBox["0.12799146723551763`", {}, StripOnInput -> False]],
      Annotation[#, 
       Style[0.12799146723551763`, {}], "Tooltip"]& ], 
     TagBox[
      TooltipBox[
       TagBox[
        TagBox[
         DynamicBox[{
           FEPrivate`If[
            CurrentValue["MouseOver"], 
            EdgeForm[{
              GrayLevel[0.5], 
              AbsoluteThickness[1.5], 
              Opacity[0.66]}], {}, {}], 
           
           RectangleBox[{1.65, 0}, {1.7, 0.054663022465168985`}, 
            "RoundingRadius" -> 0]},
          
          ImageSizeCache->{{326.05008006405114`, 339.7202962369895}, {
           92.80804474198794, 97.85000000000001}}],
         "DelayedMouseEffectStyle"],
        StatusArea[#, 0.054663022465168985`]& ,
        TagBoxNote->"0.054663022465168985"],
       StyleBox["0.054663022465168985`", {}, StripOnInput -> False]],
      Annotation[#, 
       Style[0.054663022465168985`, {}], "Tooltip"]& ], 
     TagBox[
      TooltipBox[
       TagBox[
        TagBox[
         DynamicBox[{
           FEPrivate`If[
            CurrentValue["MouseOver"], 
            EdgeForm[{
              GrayLevel[0.5], 
              AbsoluteThickness[1.5], 
              Opacity[0.66]}], {}, {}], 
           
           RectangleBox[{1.7, 0}, {1.75, 0.002666488900739951}, 
            "RoundingRadius" -> 0]},
          
          ImageSizeCache->{{339.2202962369895, 352.89051240992785`}, {
           97.12844120692625, 97.85000000000001}}],
         "DelayedMouseEffectStyle"],
        StatusArea[#, 0.002666488900739951]& ,
        TagBoxNote->"0.002666488900739951"],
       StyleBox["0.002666488900739951`", {}, StripOnInput -> False]],
      Annotation[#, 
       Style[0.002666488900739951, {}], 
       "Tooltip"]& ]}, {}, {}}, {{}, {}, {}, {}, {}, {}, {}, {}, {}, {}, {}, \
{}, {}, {}, {}, {}, {}, {}, {}, {}, {}, {}, {}, {}, {}}},
  AspectRatio->NCache[GoldenRatio^(-1), 0.6180339887498948],
  Axes->{True, True},
  AxesLabel->{None, None},
  AxesOrigin->{0.475, 0},
  FrameLabel->{{None, None}, {None, None}},
  FrameTicks->{{Automatic, Automatic}, {Automatic, Automatic}},
  GridLines->{None, None},
  GridLinesStyle->Directive[
    GrayLevel[0.5, 0.4]],
  PlotRange->{{0.5, 1.75}, {All, All}},
  PlotRangePadding->{{
     Scaled[0.02], 
     Scaled[0.02]}, {
     Scaled[0.02], 
     Scaled[0.05]}},
  Ticks->{Automatic, Automatic}]], "Print",
 CellChangeTimes->{3.6914003439586105`*^9, 3.6914353719533553`*^9, 
  3.692444060378893*^9, 3.692606877642783*^9, 3.692972832891698*^9, 
  3.69416540917396*^9, 3.6951181468995028`*^9, 3.6971746722198176`*^9, 
  3.6997765126330996`*^9, 3.703144864911913*^9, 3.7051730552625127`*^9, 
  3.705385778997589*^9, 3.705495086417247*^9, 3.712694517472995*^9, 
  3.779942094605276*^9, 3.780286556521599*^9, 3.780298759454892*^9, 
  3.780366134582038*^9, 3.780469475191985*^9, 3.780561048732295*^9, 
  3.780638535453467*^9, 3.780711102416301*^9, 3.7808310463140855`*^9, 
  3.782370674927614*^9, 3.812973811356542*^9, 3.8130030132360787`*^9},
 CellLabel->
  "During evaluation of \
In[315]:=",ExpressionUUID->"2a46abf1-d642-4460-8ba4-c95d909498c6"],

Cell[BoxData[
 RowBox[{"{", 
  RowBox[{
  "0.509063238683949`", ",", "0.7441304768672328`", ",", 
   "1.566418040196898`"}], "}"}]], "Print",
 CellChangeTimes->{3.6914003439586105`*^9, 3.6914353719533553`*^9, 
  3.692444060378893*^9, 3.692606877642783*^9, 3.692972832891698*^9, 
  3.69416540917396*^9, 3.6951181468995028`*^9, 3.6971746722198176`*^9, 
  3.6997765126330996`*^9, 3.703144864911913*^9, 3.7051730552625127`*^9, 
  3.705385778997589*^9, 3.705495086417247*^9, 3.712694517472995*^9, 
  3.779942094605276*^9, 3.780286556521599*^9, 3.780298759454892*^9, 
  3.780366134582038*^9, 3.780469475191985*^9, 3.780561048732295*^9, 
  3.780638535453467*^9, 3.780711102416301*^9, 3.7808310463140855`*^9, 
  3.782370674927614*^9, 3.812973811356542*^9, 3.8130030132524886`*^9},
 CellLabel->
  "During evaluation of \
In[315]:=",ExpressionUUID->"7dd7f8a1-712b-4640-b09e-fd90537d8c01"],

Cell[BoxData["2"], "Print",
 CellChangeTimes->{3.6914003439586105`*^9, 3.6914353719533553`*^9, 
  3.692444060378893*^9, 3.692606877642783*^9, 3.692972832891698*^9, 
  3.69416540917396*^9, 3.6951181468995028`*^9, 3.6971746722198176`*^9, 
  3.6997765126330996`*^9, 3.703144864911913*^9, 3.7051730552625127`*^9, 
  3.705385778997589*^9, 3.705495086417247*^9, 3.712694517472995*^9, 
  3.779942094605276*^9, 3.780286556521599*^9, 3.780298759454892*^9, 
  3.780366134582038*^9, 3.780469475191985*^9, 3.780561048732295*^9, 
  3.780638535453467*^9, 3.780711102416301*^9, 3.7808310463140855`*^9, 
  3.782370674927614*^9, 3.812973811356542*^9, 3.8130030132584724`*^9},
 CellLabel->
  "During evaluation of \
In[315]:=",ExpressionUUID->"3a382428-6f83-4064-a133-b506dfa77bbc"],

Cell[BoxData[
 GraphicsBox[{
   {RGBColor[0.987148, 0.8073604000000001, 0.49470040000000004`], EdgeForm[{
    Opacity[0.469], Thickness[Small]}], {}, 
    {RGBColor[0.987148, 0.8073604000000001, 0.49470040000000004`], EdgeForm[{
     Opacity[0.469], Thickness[Small]}], RectangleBox[{1.34, 0}, {1.36, 0.001666555562962469},
      RoundingRadius->0], RectangleBox[{1.36, 0}, {1.38, 0.013332444503699753},
      RoundingRadius->0], RectangleBox[{1.38, 0}, {1.4, 0.11165922271848544},
      RoundingRadius->0], RectangleBox[{1.4, 0}, {1.42, 0.14665688954069728},
      RoundingRadius->0], RectangleBox[{1.42, 0}, {1.44, 0.13332444503699753},
      RoundingRadius->0], RectangleBox[{1.44, 0}, {1.46, 0.49496700219985335},
      RoundingRadius->0], RectangleBox[{1.46, 0}, {1.48, 1.5315645623625092},
      RoundingRadius->0], RectangleBox[{1.48, 0}, {1.5, 2.3648423438437436},
      RoundingRadius->0], RectangleBox[{1.5, 0}, {1.52, 2.244850343310446},
      RoundingRadius->0], RectangleBox[{1.52, 0}, {1.54, 2.3031797880141323},
      RoundingRadius->0], RectangleBox[{1.54, 0}, {1.56, 1.924871675221652},
      RoundingRadius->0], RectangleBox[{1.56, 0}, {1.58, 2.28818078794747},
      RoundingRadius->0], RectangleBox[{1.58, 0}, {1.6, 2.6181587894140392},
      RoundingRadius->0], RectangleBox[{1.6, 0}, {1.62, 2.681487900806613},
      RoundingRadius->0], RectangleBox[{1.62, 0}, {1.64, 2.479834677688154},
      RoundingRadius->0], RectangleBox[{1.64, 0}, {1.66, 3.1247916805546296},
      RoundingRadius->0], RectangleBox[{1.66, 0}, {1.68, 3.679754683021132},
      RoundingRadius->0], RectangleBox[{1.68, 0}, {1.7, 4.003066462235851},
      RoundingRadius->0], RectangleBox[{1.7, 0}, {1.72, 2.2398506766215585},
      RoundingRadius->0], RectangleBox[{1.72, 0}, {1.74, 1.7465502299846676},
      RoundingRadius->0], RectangleBox[{1.74, 0}, {1.76, 1.6865542297180187},
      RoundingRadius->0], RectangleBox[{1.76, 0}, {1.78, 1.1149256716218918},
      RoundingRadius->0], RectangleBox[{1.78, 0}, {1.8, 0.7099526698220119},
      RoundingRadius->0], RectangleBox[{1.8, 0}, {1.82, 0.9682687820811946},
      RoundingRadius->0], RectangleBox[{1.82, 0}, {1.84, 1.0665955602959802},
      RoundingRadius->0], RectangleBox[{1.84, 0}, {1.86, 0.9016065595626959},
      RoundingRadius->0], RectangleBox[{1.86, 0}, {1.88, 0.7216185587627492},
      RoundingRadius->0], RectangleBox[{1.88, 0}, {1.9, 0.8932737817478835},
      RoundingRadius->0], RectangleBox[{1.9, 0}, {1.92, 0.9682687820811946},
      RoundingRadius->0], RectangleBox[{1.92, 0}, {1.94, 1.0599293380441304},
      RoundingRadius->0], RectangleBox[{1.94, 0}, {1.96, 1.1065928938070795},
      RoundingRadius->0], RectangleBox[{1.96, 0}, {1.98, 1.3265782281181255},
      RoundingRadius->0], RectangleBox[{1.98, 0}, {2., 1.3432437837477502},
      RoundingRadius->
       0]}, {}, {}}, {{}, {}, {}, {}, {}, {}, {}, {}, {}, {}, {}, {}, {}, {}, \
{}, {}, {}, {}, {}, {}, {}, {}, {}, {}, {}, {}, {}, {}, {}, {}, {}, {}, {}}},
  AspectRatio->NCache[GoldenRatio^(-1), 0.6180339887498948],
  Axes->{True, True},
  AxesLabel->{None, None},
  AxesOrigin->{1.3268, 0},
  FrameLabel->{{None, None}, {None, None}},
  FrameTicks->{{Automatic, Automatic}, {Automatic, Automatic}},
  GridLines->{None, None},
  GridLinesStyle->Directive[
    GrayLevel[0.5, 0.4]],
  PlotRange->{{1.34, 2.}, {All, All}},
  PlotRangePadding->{{
     Scaled[0.02], 
     Scaled[0.02]}, {
     Scaled[0.02], 
     Scaled[0.05]}},
  Ticks->{Automatic, Automatic}]], "Print",
 CellChangeTimes->{3.6914003439586105`*^9, 3.6914353719533553`*^9, 
  3.692444060378893*^9, 3.692606877642783*^9, 3.692972832891698*^9, 
  3.69416540917396*^9, 3.6951181468995028`*^9, 3.6971746722198176`*^9, 
  3.6997765126330996`*^9, 3.703144864911913*^9, 3.7051730552625127`*^9, 
  3.705385778997589*^9, 3.705495086417247*^9, 3.712694517472995*^9, 
  3.779942094605276*^9, 3.780286556521599*^9, 3.780298759454892*^9, 
  3.780366134582038*^9, 3.780469475191985*^9, 3.780561048732295*^9, 
  3.780638535453467*^9, 3.780711102416301*^9, 3.7808310463140855`*^9, 
  3.782370674927614*^9, 3.812973811356542*^9, 3.8130030165711412`*^9},
 CellLabel->
  "During evaluation of \
In[315]:=",ExpressionUUID->"714932d3-e267-49cc-8d1f-17f92d939291"],

Cell[BoxData[
 RowBox[{"{", 
  RowBox[{
  "1.4659330574382172`", ",", "1.6619253787240713`", ",", 
   "1.981923942736461`"}], "}"}]], "Print",
 CellChangeTimes->{3.6914003439586105`*^9, 3.6914353719533553`*^9, 
  3.692444060378893*^9, 3.692606877642783*^9, 3.692972832891698*^9, 
  3.69416540917396*^9, 3.6951181468995028`*^9, 3.6971746722198176`*^9, 
  3.6997765126330996`*^9, 3.703144864911913*^9, 3.7051730552625127`*^9, 
  3.705385778997589*^9, 3.705495086417247*^9, 3.712694517472995*^9, 
  3.779942094605276*^9, 3.780286556521599*^9, 3.780298759454892*^9, 
  3.780366134582038*^9, 3.780469475191985*^9, 3.780561048732295*^9, 
  3.780638535453467*^9, 3.780711102416301*^9, 3.7808310463140855`*^9, 
  3.782370674927614*^9, 3.812973811356542*^9, 3.813003016582488*^9},
 CellLabel->
  "During evaluation of \
In[315]:=",ExpressionUUID->"7667ccbd-6dff-4b1c-95a6-79f03218ff49"],

Cell[BoxData["3"], "Print",
 CellChangeTimes->{3.6914003439586105`*^9, 3.6914353719533553`*^9, 
  3.692444060378893*^9, 3.692606877642783*^9, 3.692972832891698*^9, 
  3.69416540917396*^9, 3.6951181468995028`*^9, 3.6971746722198176`*^9, 
  3.6997765126330996`*^9, 3.703144864911913*^9, 3.7051730552625127`*^9, 
  3.705385778997589*^9, 3.705495086417247*^9, 3.712694517472995*^9, 
  3.779942094605276*^9, 3.780286556521599*^9, 3.780298759454892*^9, 
  3.780366134582038*^9, 3.780469475191985*^9, 3.780561048732295*^9, 
  3.780638535453467*^9, 3.780711102416301*^9, 3.7808310463140855`*^9, 
  3.782370674927614*^9, 3.812973811356542*^9, 3.8130030165884423`*^9},
 CellLabel->
  "During evaluation of \
In[315]:=",ExpressionUUID->"2d7f77db-5e30-4f0a-97af-991abbc33952"],

Cell[BoxData[
 GraphicsBox[{
   {RGBColor[0.987148, 0.8073604000000001, 0.49470040000000004`], EdgeForm[{
    Opacity[0.602], Thickness[Small]}], {}, 
    {RGBColor[0.987148, 0.8073604000000001, 0.49470040000000004`], EdgeForm[{
     Opacity[0.602], Thickness[Small]}], 
     TagBox[
      TooltipBox[
       TagBox[
        TagBox[
         DynamicBox[{
           FEPrivate`If[
            CurrentValue["MouseOver"], 
            EdgeForm[{
              GrayLevel[0.5], 
              AbsoluteThickness[1.5], 
              Opacity[0.66]}], {}, {}], 
           
           RectangleBox[{1.05, 0}, {1.1, 0.058662755816278916`}, 
            "RoundingRadius" -> 0]},
          
          ImageSizeCache->{{23.135108086469245`, 47.15335125243064}, {
           90.97169223367297, 94.84999999999998}}],
         "DelayedMouseEffectStyle"],
        StatusArea[#, 0.058662755816278916`]& ,
        TagBoxNote->"0.058662755816278916"],
       StyleBox["0.058662755816278916`", {}, StripOnInput -> False]],
      Annotation[#, 
       Style[0.058662755816278916`, {}], "Tooltip"]& ], 
     TagBox[
      TooltipBox[
       TagBox[
        TagBox[
         DynamicBox[{
           FEPrivate`If[
            CurrentValue["MouseOver"], 
            EdgeForm[{
              GrayLevel[0.5], 
              AbsoluteThickness[1.5], 
              Opacity[0.66]}], {}, {}], 
           
           RectangleBox[{1.1, 0}, {1.15, 0.31264582361175924`}, 
            "RoundingRadius" -> 0]},
          
          ImageSizeCache->{{46.65335125243064, 70.67159441839192}, {
           76.34515519991622, 94.84999999999998}}],
         "DelayedMouseEffectStyle"],
        StatusArea[#, 0.31264582361175924`]& ,
        TagBoxNote->"0.31264582361175924"],
       StyleBox["0.31264582361175924`", {}, StripOnInput -> False]],
      Annotation[#, 
       Style[0.31264582361175924`, {}], "Tooltip"]& ], 
     TagBox[
      TooltipBox[
       TagBox[
        TagBox[
         DynamicBox[{
           FEPrivate`If[
            CurrentValue["MouseOver"], 
            EdgeForm[{
              GrayLevel[0.5], 
              AbsoluteThickness[1.5], 
              Opacity[0.66]}], {}, {}], 
           
           RectangleBox[{1.15, 0}, {1.2, 0.4806346243583761}, 
            "RoundingRadius" -> 0]},
          
          ImageSizeCache->{{70.17159441839192, 94.1898375843532}, {
           66.67091023270704, 94.84999999999998}}],
         "DelayedMouseEffectStyle"],
        StatusArea[#, 0.4806346243583761]& ,
        TagBoxNote->"0.4806346243583761"],
       StyleBox["0.4806346243583761`", {}, StripOnInput -> False]],
      Annotation[#, 
       Style[0.4806346243583761, {}], "Tooltip"]& ], 
     TagBox[
      TooltipBox[
       TagBox[
        TagBox[
         DynamicBox[{
           FEPrivate`If[
            CurrentValue["MouseOver"], 
            EdgeForm[{
              GrayLevel[0.5], 
              AbsoluteThickness[1.5], 
              Opacity[0.66]}], {}, {}], 
           
           RectangleBox[{1.2, 0}, {1.25, 1.2125858276114925`}, 
            "RoundingRadius" -> 0]},
          
          ImageSizeCache->{{93.6898375843532, 117.7080807503146}, {
           24.518842875581313`, 94.84999999999998}}],
         "DelayedMouseEffectStyle"],
        StatusArea[#, 1.2125858276114925`]& ,
        TagBoxNote->"1.2125858276114925"],
       StyleBox["1.2125858276114925`", {}, StripOnInput -> False]],
      Annotation[#, 
       Style[1.2125858276114925`, {}], "Tooltip"]& ], 
     TagBox[
      TooltipBox[
       TagBox[
        TagBox[
         DynamicBox[{
           FEPrivate`If[
            CurrentValue["MouseOver"], 
            EdgeForm[{
              GrayLevel[0.5], 
              AbsoluteThickness[1.5], 
              Opacity[0.66]}], {}, {}], 
           
           RectangleBox[{1.25, 0}, {1.3, 2.047196853543097}, "RoundingRadius" -> 
            0]},
          
          ImageSizeCache->{{117.2080807503146, 
           141.226323916276}, {-23.54526307261669, 94.84999999999998}}],
         "DelayedMouseEffectStyle"],
        StatusArea[#, 2.047196853543097]& ,
        TagBoxNote->"2.047196853543097"],
       StyleBox["2.047196853543097`", {}, StripOnInput -> False]],
      Annotation[#, 
       Style[2.047196853543097, {}], "Tooltip"]& ], 
     TagBox[
      TooltipBox[
       TagBox[
        TagBox[
         DynamicBox[{
           FEPrivate`If[
            CurrentValue["MouseOver"], 
            EdgeForm[{
              GrayLevel[0.5], 
              AbsoluteThickness[1.5], 
              Opacity[0.66]}], {}, {}], 
           
           RectangleBox[{1.3, 0}, {1.35, 2.760482634491034}, "RoundingRadius" -> 
            0]},
          
          ImageSizeCache->{{140.726323916276, 
           164.74456708223738`}, {-64.62241432227474, 94.84999999999998}}],
         "DelayedMouseEffectStyle"],
        StatusArea[#, 2.760482634491034]& ,
        TagBoxNote->"2.760482634491034"],
       StyleBox["2.760482634491034`", {}, StripOnInput -> False]],
      Annotation[#, 
       Style[2.760482634491034, {}], "Tooltip"]& ], 
     TagBox[
      TooltipBox[
       TagBox[
        TagBox[
         DynamicBox[{
           FEPrivate`If[
            CurrentValue["MouseOver"], 
            EdgeForm[{
              GrayLevel[0.5], 
              AbsoluteThickness[1.5], 
              Opacity[0.66]}], {}, {}], 
           
           RectangleBox[{1.35, 0}, {1.4, 1.999200053329778}, "RoundingRadius" -> 
            0]},
          
          ImageSizeCache->{{164.24456708223738`, 
           188.26281024819855`}, {-20.781193081985492`, 94.84999999999998}}],
         "DelayedMouseEffectStyle"],
        StatusArea[#, 1.999200053329778]& ,
        TagBoxNote->"1.999200053329778"],
       StyleBox["1.999200053329778`", {}, StripOnInput -> False]],
      Annotation[#, 
       Style[1.999200053329778, {}], "Tooltip"]& ], 
     TagBox[
      TooltipBox[
       TagBox[
        TagBox[
         DynamicBox[{
           FEPrivate`If[
            CurrentValue["MouseOver"], 
            EdgeForm[{
              GrayLevel[0.5], 
              AbsoluteThickness[1.5], 
              Opacity[0.66]}], {}, {}], 
           
           RectangleBox[{1.4, 0}, {1.45, 1.61589227384841}, "RoundingRadius" -> 
            0]},
          
          ImageSizeCache->{{187.76281024819855`, 211.78105341415994`}, {
           1.2929769820830757`, 94.84999999999998}}],
         "DelayedMouseEffectStyle"],
        StatusArea[#, 1.61589227384841]& ,
        TagBoxNote->"1.61589227384841"],
       StyleBox["1.61589227384841`", {}, StripOnInput -> False]],
      Annotation[#, 
       Style[1.61589227384841, {}], "Tooltip"]& ], 
     TagBox[
      TooltipBox[
       TagBox[
        TagBox[
         DynamicBox[{
           FEPrivate`If[
            CurrentValue["MouseOver"], 
            EdgeForm[{
              GrayLevel[0.5], 
              AbsoluteThickness[1.5], 
              Opacity[0.66]}], {}, {}], 
           
           RectangleBox[{1.45, 0}, {1.5, 2.7391507232851144`}, 
            "RoundingRadius" -> 0]},
          
          ImageSizeCache->{{211.28105341415994`, 
           235.29929658012134`}, {-63.39393877088308, 94.84999999999998}}],
         "DelayedMouseEffectStyle"],
        StatusArea[#, 2.7391507232851144`]& ,
        TagBoxNote->"2.7391507232851144"],
       StyleBox["2.7391507232851144`", {}, StripOnInput -> False]],
      Annotation[#, 
       Style[2.7391507232851144`, {}], "Tooltip"]& ], 
     TagBox[
      TooltipBox[
       TagBox[
        TagBox[
         DynamicBox[{
           FEPrivate`If[
            CurrentValue["MouseOver"], 
            EdgeForm[{
              GrayLevel[0.5], 
              AbsoluteThickness[1.5], 
              Opacity[0.66]}], {}, {}], 
           
           RectangleBox[{1.5, 0}, {1.55, 3.4231051263249115`}, 
            "RoundingRadius" -> 0]},
          
          ImageSizeCache->{{234.79929658012134`, 
           258.8175397460826}, {-102.7819361373776, 94.84999999999998}}],
         "DelayedMouseEffectStyle"],
        StatusArea[#, 3.4231051263249115`]& ,
        TagBoxNote->"3.4231051263249115"],
       StyleBox["3.4231051263249115`", {}, StripOnInput -> False]],
      Annotation[#, 
       Style[3.4231051263249115`, {}], "Tooltip"]& ], 
     TagBox[
      TooltipBox[
       TagBox[
        TagBox[
         DynamicBox[{
           FEPrivate`If[
            CurrentValue["MouseOver"], 
            EdgeForm[{
              GrayLevel[0.5], 
              AbsoluteThickness[1.5], 
              Opacity[0.66]}], {}, {}], 
           
           RectangleBox[{1.55, 0}, {1.6, 1.8312112525831612`}, 
            "RoundingRadius" -> 0]},
          
          ImageSizeCache->{{258.3175397460826, 
           282.335782912044}, {-11.106948114776316`, 94.84999999999998}}],
         "DelayedMouseEffectStyle"],
        StatusArea[#, 1.8312112525831612`]& ,
        TagBoxNote->"1.8312112525831612"],
       StyleBox["1.8312112525831612`", {}, StripOnInput -> False]],
      Annotation[#, 
       Style[1.8312112525831612`, {}], "Tooltip"]& ], 
     TagBox[
      TooltipBox[
       TagBox[
        TagBox[
         DynamicBox[{
           FEPrivate`If[
            CurrentValue["MouseOver"], 
            EdgeForm[{
              GrayLevel[0.5], 
              AbsoluteThickness[1.5], 
              Opacity[0.66]}], {}, {}], 
           
           RectangleBox[{1.6, 0}, {1.65, 0.755949603359776}, "RoundingRadius" -> 
            0]},
          
          ImageSizeCache->{{281.835782912044, 305.8540260780053}, {
           50.81589764755866, 94.84999999999998}}],
         "DelayedMouseEffectStyle"],
        StatusArea[#, 0.755949603359776]& ,
        TagBoxNote->"0.755949603359776"],
       StyleBox["0.755949603359776`", {}, StripOnInput -> False]],
      Annotation[#, 
       Style[0.755949603359776, {}], "Tooltip"]& ], 
     TagBox[
      TooltipBox[
       TagBox[
        TagBox[
         DynamicBox[{
           FEPrivate`If[
            CurrentValue["MouseOver"], 
            EdgeForm[{
              GrayLevel[0.5], 
              AbsoluteThickness[1.5], 
              Opacity[0.66]}], {}, {}], 
           
           RectangleBox[{1.65, 0}, {1.7, 0.6999533364442371}, 
            "RoundingRadius" -> 0]},
          
          ImageSizeCache->{{305.3540260780053, 329.3722692439667}, {
           54.040645969961716`, 94.84999999999998}}],
         "DelayedMouseEffectStyle"],
        StatusArea[#, 0.6999533364442371]& ,
        TagBoxNote->"0.6999533364442371"],
       StyleBox["0.6999533364442371`", {}, StripOnInput -> False]],
      Annotation[#, 
       Style[0.6999533364442371, {}], "Tooltip"]& ], 
     TagBox[
      TooltipBox[
       TagBox[
        TagBox[
         DynamicBox[{
           FEPrivate`If[
            CurrentValue["MouseOver"], 
            EdgeForm[{
              GrayLevel[0.5], 
              AbsoluteThickness[1.5], 
              Opacity[0.66]}], {}, {}], 
           
           RectangleBox[{1.7, 0}, {1.75, 0.06332911139257383}, 
            "RoundingRadius" -> 0]},
          
          ImageSizeCache->{{328.8722692439667, 352.89051240992796`}, {
           90.70296320680605, 94.84999999999998}}],
         "DelayedMouseEffectStyle"],
        StatusArea[#, 0.06332911139257383]& ,
        TagBoxNote->"0.06332911139257383"],
       StyleBox["0.06332911139257383`", {}, StripOnInput -> False]],
      Annotation[#, 
       Style[0.06332911139257383, {}], 
       "Tooltip"]& ]}, {}, {}}, {{}, {}, {}, {}, {}, {}, {}, {}, {}, {}, {}, \
{}, {}, {}}},
  AspectRatio->NCache[GoldenRatio^(-1), 0.6180339887498948],
  Axes->{True, True},
  AxesLabel->{None, None},
  AxesOrigin->{1.036, 0},
  FrameLabel->{{None, None}, {None, None}},
  FrameTicks->{{Automatic, Automatic}, {Automatic, Automatic}},
  GridLines->{None, None},
  GridLinesStyle->Directive[
    GrayLevel[0.5, 0.4]],
  PlotRange->{{1.05, 1.75}, {All, All}},
  PlotRangePadding->{{
     Scaled[0.02], 
     Scaled[0.02]}, {
     Scaled[0.02], 
     Scaled[0.05]}},
  Ticks->{Automatic, Automatic}]], "Print",
 CellChangeTimes->{3.6914003439586105`*^9, 3.6914353719533553`*^9, 
  3.692444060378893*^9, 3.692606877642783*^9, 3.692972832891698*^9, 
  3.69416540917396*^9, 3.6951181468995028`*^9, 3.6971746722198176`*^9, 
  3.6997765126330996`*^9, 3.703144864911913*^9, 3.7051730552625127`*^9, 
  3.705385778997589*^9, 3.705495086417247*^9, 3.712694517472995*^9, 
  3.779942094605276*^9, 3.780286556521599*^9, 3.780298759454892*^9, 
  3.780366134582038*^9, 3.780469475191985*^9, 3.780561048732295*^9, 
  3.780638535453467*^9, 3.780711102416301*^9, 3.7808310463140855`*^9, 
  3.782370674927614*^9, 3.812973811356542*^9, 3.813003020034856*^9},
 CellLabel->
  "During evaluation of \
In[315]:=",ExpressionUUID->"0c31864d-21c1-4b7b-b9a8-82f5d9cc63d3"],

Cell[BoxData[
 RowBox[{"{", 
  RowBox[{
  "1.1609927932028699`", ",", "1.4383305424950674`", ",", 
   "1.6637399860402073`"}], "}"}]], "Print",
 CellChangeTimes->{3.6914003439586105`*^9, 3.6914353719533553`*^9, 
  3.692444060378893*^9, 3.692606877642783*^9, 3.692972832891698*^9, 
  3.69416540917396*^9, 3.6951181468995028`*^9, 3.6971746722198176`*^9, 
  3.6997765126330996`*^9, 3.703144864911913*^9, 3.7051730552625127`*^9, 
  3.705385778997589*^9, 3.705495086417247*^9, 3.712694517472995*^9, 
  3.779942094605276*^9, 3.780286556521599*^9, 3.780298759454892*^9, 
  3.780366134582038*^9, 3.780469475191985*^9, 3.780561048732295*^9, 
  3.780638535453467*^9, 3.780711102416301*^9, 3.7808310463140855`*^9, 
  3.782370674927614*^9, 3.812973811356542*^9, 3.8130030200459194`*^9},
 CellLabel->
  "During evaluation of \
In[315]:=",ExpressionUUID->"e1aefbd3-326b-4b8a-bb2d-3f6ab1a03522"],

Cell[BoxData["c1"], "Print",
 CellChangeTimes->{3.6914003439586105`*^9, 3.6914353719533553`*^9, 
  3.692444060378893*^9, 3.692606877642783*^9, 3.692972832891698*^9, 
  3.69416540917396*^9, 3.6951181468995028`*^9, 3.6971746722198176`*^9, 
  3.6997765126330996`*^9, 3.703144864911913*^9, 3.7051730552625127`*^9, 
  3.705385778997589*^9, 3.705495086417247*^9, 3.712694517472995*^9, 
  3.779942094605276*^9, 3.780286556521599*^9, 3.780298759454892*^9, 
  3.780366134582038*^9, 3.780469475191985*^9, 3.780561048732295*^9, 
  3.780638535453467*^9, 3.780711102416301*^9, 3.7808310463140855`*^9, 
  3.782370674927614*^9, 3.812973811356542*^9, 3.8130030200459194`*^9},
 CellLabel->
  "During evaluation of \
In[315]:=",ExpressionUUID->"cde26081-2ae1-4d36-b34e-d5617e1f8213"],

Cell[BoxData["1"], "Print",
 CellChangeTimes->{3.6914003439586105`*^9, 3.6914353719533553`*^9, 
  3.692444060378893*^9, 3.692606877642783*^9, 3.692972832891698*^9, 
  3.69416540917396*^9, 3.6951181468995028`*^9, 3.6971746722198176`*^9, 
  3.6997765126330996`*^9, 3.703144864911913*^9, 3.7051730552625127`*^9, 
  3.705385778997589*^9, 3.705495086417247*^9, 3.712694517472995*^9, 
  3.779942094605276*^9, 3.780286556521599*^9, 3.780298759454892*^9, 
  3.780366134582038*^9, 3.780469475191985*^9, 3.780561048732295*^9, 
  3.780638535453467*^9, 3.780711102416301*^9, 3.7808310463140855`*^9, 
  3.782370674927614*^9, 3.812973811356542*^9, 3.8130030200459194`*^9},
 CellLabel->
  "During evaluation of \
In[315]:=",ExpressionUUID->"f72f1bef-ad0e-4f4c-b3e3-fb7cf5a58f42"],

Cell[BoxData[
 GraphicsBox[{
   {RGBColor[0.987148, 0.8073604000000001, 0.49470040000000004`], EdgeForm[{
    Opacity[0.581], Thickness[Small]}], {}, 
    {RGBColor[0.987148, 0.8073604000000001, 0.49470040000000004`], EdgeForm[{
     Opacity[0.581], Thickness[Small]}], 
     TagBox[
      TooltipBox[
       TagBox[
        TagBox[
         DynamicBox[{
           FEPrivate`If[
            CurrentValue["MouseOver"], 
            EdgeForm[{
              GrayLevel[0.5], 
              AbsoluteThickness[1.5], 
              Opacity[0.66]}], {}, {}], 
           
           RectangleBox[{0.4, 0}, {0.5, 0.0023331777881474567`}, 
            "RoundingRadius" -> 0]},
          
          ImageSizeCache->{{23.135108086469174`, 43.003073046672625`}, {
           94.09800519485725, 94.85}}],
         "DelayedMouseEffectStyle"],
        StatusArea[#, 0.0023331777881474567`]& ,
        TagBoxNote->"0.0023331777881474567"],
       StyleBox["0.0023331777881474567`", {}, StripOnInput -> False]],
      Annotation[#, 
       Style[0.0023331777881474567`, {}], "Tooltip"]& ], 
     TagBox[
      TooltipBox[
       TagBox[
        TagBox[
         DynamicBox[{
           FEPrivate`If[
            CurrentValue["MouseOver"], 
            EdgeForm[{
              GrayLevel[0.5], 
              AbsoluteThickness[1.5], 
              Opacity[0.66]}], {}, {}], 
           
           RectangleBox[{0.5, 0}, {0.6, 0.19598693420438637`}, 
            "RoundingRadius" -> 0]},
          
          ImageSizeCache->{{42.503073046672625`, 62.37103800687608}, {
           73.18243636800986, 94.85}}],
         "DelayedMouseEffectStyle"],
        StatusArea[#, 0.19598693420438637`]& ,
        TagBoxNote->"0.19598693420438637"],
       StyleBox["0.19598693420438637`", {}, StripOnInput -> False]],
      Annotation[#, 
       Style[0.19598693420438637`, {}], "Tooltip"]& ], 
     TagBox[
      TooltipBox[
       TagBox[
        TagBox[
         DynamicBox[{
           FEPrivate`If[
            CurrentValue["MouseOver"], 
            EdgeForm[{
              GrayLevel[0.5], 
              AbsoluteThickness[1.5], 
              Opacity[0.66]}], {}, {}], 
           
           RectangleBox[{0.6, 0}, {0.7, 0.27764815678954735`}, 
            "RoundingRadius" -> 0]},
          
          ImageSizeCache->{{61.87103800687608, 81.73900296707953}, {
           64.36261818801397, 94.85}}],
         "DelayedMouseEffectStyle"],
        StatusArea[#, 0.27764815678954735`]& ,
        TagBoxNote->"0.27764815678954735"],
       StyleBox["0.27764815678954735`", {}, StripOnInput -> False]],
      Annotation[#, 
       Style[0.27764815678954735`, {}], "Tooltip"]& ], 
     TagBox[
      TooltipBox[
       TagBox[
        TagBox[
         DynamicBox[{
           FEPrivate`If[
            CurrentValue["MouseOver"], 
            EdgeForm[{
              GrayLevel[0.5], 
              AbsoluteThickness[1.5], 
              Opacity[0.66]}], {}, {}], 
           
           RectangleBox[{0.7, 0}, {0.8, 0.2543163789080728}, "RoundingRadius" -> 
            0]},
          
          ImageSizeCache->{{81.23900296707953, 101.106967927283}, {
           66.88256623944136, 94.85}}],
         "DelayedMouseEffectStyle"],
        StatusArea[#, 0.2543163789080728]& ,
        TagBoxNote->"0.2543163789080728"],
       StyleBox["0.2543163789080728`", {}, StripOnInput -> False]],
      Annotation[#, 
       Style[0.2543163789080728, {}], "Tooltip"]& ], 
     TagBox[
      TooltipBox[
       TagBox[
        TagBox[
         DynamicBox[{
           FEPrivate`If[
            CurrentValue["MouseOver"], 
            EdgeForm[{
              GrayLevel[0.5], 
              AbsoluteThickness[1.5], 
              Opacity[0.66]}], {}, {}], 
           
           RectangleBox[{0.8, 0}, {0.9, 0.14965668955402972`}, 
            "RoundingRadius" -> 0]},
          
          ImageSizeCache->{{100.606967927283, 120.47493288748646`}, {
           78.18633321298711, 94.85}}],
         "DelayedMouseEffectStyle"],
        StatusArea[#, 0.14965668955402972`]& ,
        TagBoxNote->"0.14965668955402972"],
       StyleBox["0.14965668955402972`", {}, StripOnInput -> False]],
      Annotation[#, 
       Style[0.14965668955402972`, {}], "Tooltip"]& ], 
     TagBox[
      TooltipBox[
       TagBox[
        TagBox[
         DynamicBox[{
           FEPrivate`If[
            CurrentValue["MouseOver"], 
            EdgeForm[{
              GrayLevel[0.5], 
              AbsoluteThickness[1.5], 
              Opacity[0.66]}], {}, {}], 
           
           RectangleBox[{0.9, 0}, {1., 0.29864675688287445`}, 
            "RoundingRadius" -> 0]},
          
          ImageSizeCache->{{119.97493288748646`, 139.8428978476899}, {
           62.094664941729306`, 94.85}}],
         "DelayedMouseEffectStyle"],
        StatusArea[#, 0.29864675688287445`]& ,
        TagBoxNote->"0.29864675688287445"],
       StyleBox["0.29864675688287445`", {}, StripOnInput -> False]],
      Annotation[#, 
       Style[0.29864675688287445`, {}], "Tooltip"]& ], 
     TagBox[
      TooltipBox[
       TagBox[
        TagBox[
         DynamicBox[{
           FEPrivate`If[
            CurrentValue["MouseOver"], 
            EdgeForm[{
              GrayLevel[0.5], 
              AbsoluteThickness[1.5], 
              Opacity[0.66]}], {}, {}], 
           
           RectangleBox[{1., 0}, {1.1, 0.12499166722218519`}, 
            "RoundingRadius" -> 0]},
          
          ImageSizeCache->{{139.3428978476899, 159.21086280789336`}, {
           80.85027829592465, 94.85}}],
         "DelayedMouseEffectStyle"],
        StatusArea[#, 0.12499166722218519`]& ,
        TagBoxNote->"0.12499166722218519"],
       StyleBox["0.12499166722218519`", {}, StripOnInput -> False]],
      Annotation[#, 
       Style[0.12499166722218519`, {}], "Tooltip"]& ], 
     TagBox[
      TooltipBox[
       TagBox[
        TagBox[
         DynamicBox[{
           FEPrivate`If[
            CurrentValue["MouseOver"], 
            EdgeForm[{
              GrayLevel[0.5], 
              AbsoluteThickness[1.5], 
              Opacity[0.66]}], {}, {}], 
           
           RectangleBox[{1.1, 0}, {1.2, 0.0376641557229518}, "RoundingRadius" -> 
            0]},
          
          ImageSizeCache->{{158.71086280789336`, 178.5788277680968}, {
           90.28208385983862, 94.85}}],
         "DelayedMouseEffectStyle"],
        StatusArea[#, 0.0376641557229518]& ,
        TagBoxNote->"0.0376641557229518"],
       StyleBox["0.0376641557229518`", {}, StripOnInput -> False]],
      Annotation[#, 
       Style[0.0376641557229518, {}], "Tooltip"]& ], 
     TagBox[
      TooltipBox[
       TagBox[
        TagBox[
         DynamicBox[{
           FEPrivate`If[
            CurrentValue["MouseOver"], 
            EdgeForm[{
              GrayLevel[0.5], 
              AbsoluteThickness[1.5], 
              Opacity[0.66]}], {}, {}], 
           
           RectangleBox[{1.2, 0}, {1.3, 0.4389707352843144}, "RoundingRadius" -> 
            0]},
          
          ImageSizeCache->{{178.0788277680968, 197.94679272830027`}, {
           46.93897737528738, 94.85}}],
         "DelayedMouseEffectStyle"],
        StatusArea[#, 0.4389707352843144]& ,
        TagBoxNote->"0.4389707352843144"],
       StyleBox["0.4389707352843144`", {}, StripOnInput -> False]],
      Annotation[#, 
       Style[0.4389707352843144, {}], "Tooltip"]& ], 
     TagBox[
      TooltipBox[
       TagBox[
        TagBox[
         DynamicBox[{
           FEPrivate`If[
            CurrentValue["MouseOver"], 
            EdgeForm[{
              GrayLevel[0.5], 
              AbsoluteThickness[1.5], 
              Opacity[0.66]}], {}, {}], 
           
           RectangleBox[{1.3, 0}, {1.4, 1.696886874208386}, "RoundingRadius" -> 
            0]},
          
          ImageSizeCache->{{197.44679272830027`, 
           217.3147576885037}, {-88.92222185452687, 94.85}}],
         "DelayedMouseEffectStyle"],
        StatusArea[#, 1.696886874208386]& ,
        TagBoxNote->"1.696886874208386"],
       StyleBox["1.696886874208386`", {}, StripOnInput -> False]],
      Annotation[#, 
       Style[1.696886874208386, {}], "Tooltip"]& ], 
     TagBox[
      TooltipBox[
       TagBox[
        TagBox[
         DynamicBox[{
           FEPrivate`If[
            CurrentValue["MouseOver"], 
            EdgeForm[{
              GrayLevel[0.5], 
              AbsoluteThickness[1.5], 
              Opacity[0.66]}], {}, {}], 
           
           RectangleBox[{1.4, 0}, {1.5, 1.8252116525564963`}, 
            "RoundingRadius" -> 0]},
          
          ImageSizeCache->{{216.8147576885037, 
           236.6827226487072}, {-102.78193613737758`, 94.85}}],
         "DelayedMouseEffectStyle"],
        StatusArea[#, 1.8252116525564963`]& ,
        TagBoxNote->"1.8252116525564963"],
       StyleBox["1.8252116525564963`", {}, StripOnInput -> False]],
      Annotation[#, 
       Style[1.8252116525564963`, {}], "Tooltip"]& ], 
     TagBox[
      TooltipBox[
       TagBox[
        TagBox[
         DynamicBox[{
           FEPrivate`If[
            CurrentValue["MouseOver"], 
            EdgeForm[{
              GrayLevel[0.5], 
              AbsoluteThickness[1.5], 
              Opacity[0.66]}], {}, {}], 
           
           RectangleBox[{1.5, 0}, {1.6, 1.5225651623225118`}, 
            "RoundingRadius" -> 0]},
          
          ImageSizeCache->{{236.1827226487072, 
           256.0506876089106}, {-70.09460998457646, 94.85}}],
         "DelayedMouseEffectStyle"],
        StatusArea[#, 1.5225651623225118`]& ,
        TagBoxNote->"1.5225651623225118"],
       StyleBox["1.5225651623225118`", {}, StripOnInput -> False]],
      Annotation[#, 
       Style[1.5225651623225118`, {}], "Tooltip"]& ], 
     TagBox[
      TooltipBox[
       TagBox[
        TagBox[
         DynamicBox[{
           FEPrivate`If[
            CurrentValue["MouseOver"], 
            EdgeForm[{
              GrayLevel[0.5], 
              AbsoluteThickness[1.5], 
              Opacity[0.66]}], {}, {}], 
           
           RectangleBox[{1.6, 0}, {1.7, 1.0369308712752483`}, 
            "RoundingRadius" -> 0]},
          
          ImageSizeCache->{{255.55068760891064`, 
           275.4186525691141}, {-17.643691257009067`, 94.85}}],
         "DelayedMouseEffectStyle"],
        StatusArea[#, 1.0369308712752483`]& ,
        TagBoxNote->"1.0369308712752483"],
       StyleBox["1.0369308712752483`", {}, StripOnInput -> False]],
      Annotation[#, 
       Style[1.0369308712752483`, {}], "Tooltip"]& ], 
     TagBox[
      TooltipBox[
       TagBox[
        TagBox[
         DynamicBox[{
           FEPrivate`If[
            CurrentValue["MouseOver"], 
            EdgeForm[{
              GrayLevel[0.5], 
              AbsoluteThickness[1.5], 
              Opacity[0.66]}], {}, {}], 
           
           RectangleBox[{1.7, 0}, {1.8, 1.3999066728884741`}, 
            "RoundingRadius" -> 0]},
          
          ImageSizeCache->{{274.9186525691141, 
           294.7866175293176}, {-56.84688308564387, 94.85}}],
         "DelayedMouseEffectStyle"],
        StatusArea[#, 1.3999066728884741`]& ,
        TagBoxNote->"1.3999066728884741"],
       StyleBox["1.3999066728884741`", {}, StripOnInput -> False]],
      Annotation[#, 
       Style[1.3999066728884741`, {}], "Tooltip"]& ], 
     TagBox[
      TooltipBox[
       TagBox[
        TagBox[
         DynamicBox[{
           FEPrivate`If[
            CurrentValue["MouseOver"], 
            EdgeForm[{
              GrayLevel[0.5], 
              AbsoluteThickness[1.5], 
              Opacity[0.66]}], {}, {}], 
           RectangleBox[{1.8, 0}, {1.9, 0.6819545363642424}, "RoundingRadius" -> 
            0]},
          
          ImageSizeCache->{{294.2866175293176, 314.154582489521}, {
           20.695518382564913`, 94.85}}],
         "DelayedMouseEffectStyle"],
        StatusArea[#, 0.6819545363642424]& ,
        TagBoxNote->"0.6819545363642424"],
       StyleBox["0.6819545363642424`", {}, StripOnInput -> False]],
      Annotation[#, 
       Style[0.6819545363642424, {}], "Tooltip"]& ], 
     TagBox[
      TooltipBox[
       TagBox[
        TagBox[
         DynamicBox[{
           FEPrivate`If[
            CurrentValue["MouseOver"], 
            EdgeForm[{
              GrayLevel[0.5], 
              AbsoluteThickness[1.5], 
              Opacity[0.66]}], {}, {}], 
           
           RectangleBox[{1.9, 0}, {2., 0.041997200186654225`}, 
            "RoundingRadius" -> 0]},
          
          ImageSizeCache->{{313.654582489521, 333.52254744972447`}, {
           89.81409350743068, 94.85}}],
         "DelayedMouseEffectStyle"],
        StatusArea[#, 0.041997200186654225`]& ,
        TagBoxNote->"0.041997200186654225"],
       StyleBox["0.041997200186654225`", {}, StripOnInput -> False]],
      Annotation[#, 
       Style[0.041997200186654225`, {}], "Tooltip"]& ], 
     TagBox[
      TooltipBox[
       TagBox[
        TagBox[
         DynamicBox[{
           FEPrivate`If[
            CurrentValue["MouseOver"], 
            EdgeForm[{
              GrayLevel[0.5], 
              AbsoluteThickness[1.5], 
              Opacity[0.66]}], {}, {}], 
           
           RectangleBox[{2., 0}, {2.1, 0.014332377841477235`}, 
            "RoundingRadius" -> 0]},
          
          ImageSizeCache->{{333.02254744972447`, 352.89051240992796`}, {
           92.80203191126603, 94.85}}],
         "DelayedMouseEffectStyle"],
        StatusArea[#, 0.014332377841477235`]& ,
        TagBoxNote->"0.014332377841477235"],
       StyleBox["0.014332377841477235`", {}, StripOnInput -> False]],
      Annotation[#, 
       Style[0.014332377841477235`, {}], 
       "Tooltip"]& ]}, {}, {}}, {{}, {}, {}, {}, {}, {}, {}, {}, {}, {}, {}, \
{}, {}, {}, {}, {}, {}}},
  AspectRatio->NCache[GoldenRatio^(-1), 0.6180339887498948],
  Axes->{True, True},
  AxesLabel->{None, None},
  AxesOrigin->{0.366, 0},
  FrameLabel->{{None, None}, {None, None}},
  FrameTicks->{{Automatic, Automatic}, {Automatic, Automatic}},
  GridLines->{None, None},
  GridLinesStyle->Directive[
    GrayLevel[0.5, 0.4]],
  PlotRange->{{0.4, 2.1}, {All, All}},
  PlotRangePadding->{{
     Scaled[0.02], 
     Scaled[0.02]}, {
     Scaled[0.02], 
     Scaled[0.05]}},
  Ticks->{Automatic, Automatic}]], "Print",
 CellChangeTimes->{3.6914003439586105`*^9, 3.6914353719533553`*^9, 
  3.692444060378893*^9, 3.692606877642783*^9, 3.692972832891698*^9, 
  3.69416540917396*^9, 3.6951181468995028`*^9, 3.6971746722198176`*^9, 
  3.6997765126330996`*^9, 3.703144864911913*^9, 3.7051730552625127`*^9, 
  3.705385778997589*^9, 3.705495086417247*^9, 3.712694517472995*^9, 
  3.779942094605276*^9, 3.780286556521599*^9, 3.780298759454892*^9, 
  3.780366134582038*^9, 3.780469475191985*^9, 3.780561048732295*^9, 
  3.780638535453467*^9, 3.780711102416301*^9, 3.7808310463140855`*^9, 
  3.782370674927614*^9, 3.812973811356542*^9, 3.813003023409175*^9},
 CellLabel->
  "During evaluation of \
In[315]:=",ExpressionUUID->"e41639df-856d-41fe-bff6-9bec1af418ac"],

Cell[BoxData[
 RowBox[{"{", 
  RowBox[{
  "0.6243848609702061`", ",", "1.4801549041519053`", ",", 
   "1.8469567463977599`"}], "}"}]], "Print",
 CellChangeTimes->{3.6914003439586105`*^9, 3.6914353719533553`*^9, 
  3.692444060378893*^9, 3.692606877642783*^9, 3.692972832891698*^9, 
  3.69416540917396*^9, 3.6951181468995028`*^9, 3.6971746722198176`*^9, 
  3.6997765126330996`*^9, 3.703144864911913*^9, 3.7051730552625127`*^9, 
  3.705385778997589*^9, 3.705495086417247*^9, 3.712694517472995*^9, 
  3.779942094605276*^9, 3.780286556521599*^9, 3.780298759454892*^9, 
  3.780366134582038*^9, 3.780469475191985*^9, 3.780561048732295*^9, 
  3.780638535453467*^9, 3.780711102416301*^9, 3.7808310463140855`*^9, 
  3.782370674927614*^9, 3.812973811356542*^9, 3.813003023430172*^9},
 CellLabel->
  "During evaluation of \
In[315]:=",ExpressionUUID->"746b7e07-5312-4431-9c61-4ab76febc12f"],

Cell[BoxData["2"], "Print",
 CellChangeTimes->{3.6914003439586105`*^9, 3.6914353719533553`*^9, 
  3.692444060378893*^9, 3.692606877642783*^9, 3.692972832891698*^9, 
  3.69416540917396*^9, 3.6951181468995028`*^9, 3.6971746722198176`*^9, 
  3.6997765126330996`*^9, 3.703144864911913*^9, 3.7051730552625127`*^9, 
  3.705385778997589*^9, 3.705495086417247*^9, 3.712694517472995*^9, 
  3.779942094605276*^9, 3.780286556521599*^9, 3.780298759454892*^9, 
  3.780366134582038*^9, 3.780469475191985*^9, 3.780561048732295*^9, 
  3.780638535453467*^9, 3.780711102416301*^9, 3.7808310463140855`*^9, 
  3.782370674927614*^9, 3.812973811356542*^9, 3.813003023436155*^9},
 CellLabel->
  "During evaluation of \
In[315]:=",ExpressionUUID->"3bf0f208-64c5-4c28-9adb-fe310eb84172"],

Cell[BoxData[
 GraphicsBox[{
   {RGBColor[0.987148, 0.8073604000000001, 0.49470040000000004`], EdgeForm[{
    Opacity[0.581], Thickness[Small]}], {}, 
    {RGBColor[0.987148, 0.8073604000000001, 0.49470040000000004`], EdgeForm[{
     Opacity[0.581], Thickness[Small]}], 
     TagBox[
      TooltipBox[
       TagBox[
        TagBox[
         DynamicBox[{
           FEPrivate`If[
            CurrentValue["MouseOver"], 
            EdgeForm[{
              GrayLevel[0.5], 
              AbsoluteThickness[1.5], 
              Opacity[0.66]}], {}, {}], 
           
           RectangleBox[{0., 0}, {0.05, 2.464502366508899}, "RoundingRadius" -> 
            0]},
          
          ImageSizeCache->{{23.135108086469174`, 
           43.003073046672625`}, {-102.78193613737761`, 94.85}}],
         "DelayedMouseEffectStyle"],
        StatusArea[#, 2.464502366508899]& ,
        TagBoxNote->"2.464502366508899"],
       StyleBox["2.464502366508899`", {}, StripOnInput -> False]],
      Annotation[#, 
       Style[2.464502366508899, {}], "Tooltip"]& ], 
     TagBox[
      TooltipBox[
       TagBox[
        TagBox[
         DynamicBox[{
           FEPrivate`If[
            CurrentValue["MouseOver"], 
            EdgeForm[{
              GrayLevel[0.5], 
              AbsoluteThickness[1.5], 
              Opacity[0.66]}], {}, {}], 
           
           RectangleBox[{0.05, 0}, {0.1, 2.3845076994867007`}, 
            "RoundingRadius" -> 0]},
          
          ImageSizeCache->{{42.503073046672625`, 
           62.371038006876084`}, {-96.38327983862584, 94.85}}],
         "DelayedMouseEffectStyle"],
        StatusArea[#, 2.3845076994867007`]& ,
        TagBoxNote->"2.3845076994867007"],
       StyleBox["2.3845076994867007`", {}, StripOnInput -> False]],
      Annotation[#, 
       Style[2.3845076994867007`, {}], "Tooltip"]& ], 
     TagBox[
      TooltipBox[
       TagBox[
        TagBox[
         DynamicBox[{
           FEPrivate`If[
            CurrentValue["MouseOver"], 
            EdgeForm[{
              GrayLevel[0.5], 
              AbsoluteThickness[1.5], 
              Opacity[0.66]}], {}, {}], 
           
           RectangleBox[{0.1, 0}, {0.15, 2.0118658756082928`}, 
            "RoundingRadius" -> 0]},
          
          ImageSizeCache->{{61.871038006876084`, 
           81.73900296707953}, {-66.57620591360717, 94.85}}],
         "DelayedMouseEffectStyle"],
        StatusArea[#, 2.0118658756082928`]& ,
        TagBoxNote->"2.0118658756082928"],
       StyleBox["2.0118658756082928`", {}, StripOnInput -> False]],
      Annotation[#, 
       Style[2.0118658756082928`, {}], "Tooltip"]& ], 
     TagBox[
      TooltipBox[
       TagBox[
        TagBox[
         DynamicBox[{
           FEPrivate`If[
            CurrentValue["MouseOver"], 
            EdgeForm[{
              GrayLevel[0.5], 
              AbsoluteThickness[1.5], 
              Opacity[0.66]}], {}, {}], 
           
           RectangleBox[{0.15, 0}, {0.2, 1.6412239184054396`}, 
            "RoundingRadius" -> 0]},
          
          ImageSizeCache->{{81.23900296707953, 
           101.106967927283}, {-36.92909839605727, 94.85}}],
         "DelayedMouseEffectStyle"],
        StatusArea[#, 1.6412239184054396`]& ,
        TagBoxNote->"1.6412239184054396"],
       StyleBox["1.6412239184054396`", {}, StripOnInput -> False]],
      Annotation[#, 
       Style[1.6412239184054396`, {}], "Tooltip"]& ], 
     TagBox[
      TooltipBox[
       TagBox[
        TagBox[
         DynamicBox[{
           FEPrivate`If[
            CurrentValue["MouseOver"], 
            EdgeForm[{
              GrayLevel[0.5], 
              AbsoluteThickness[1.5], 
              Opacity[0.66]}], {}, {}], 
           
           RectangleBox[{0.2, 0}, {0.25, 1.6852209852676487`}, 
            "RoundingRadius" -> 0]},
          
          ImageSizeCache->{{100.606967927283, 
           120.47493288748645`}, {-40.448359360370745`, 94.85}}],
         "DelayedMouseEffectStyle"],
        StatusArea[#, 1.6852209852676487`]& ,
        TagBoxNote->"1.6852209852676487"],
       StyleBox["1.6852209852676487`", {}, StripOnInput -> False]],
      Annotation[#, 
       Style[1.6852209852676487`, {}], "Tooltip"]& ], 
     TagBox[
      TooltipBox[
       TagBox[
        TagBox[
         DynamicBox[{
           FEPrivate`If[
            CurrentValue["MouseOver"], 
            EdgeForm[{
              GrayLevel[0.5], 
              AbsoluteThickness[1.5], 
              Opacity[0.66]}], {}, {}], 
           
           RectangleBox[{0.25, 0}, {0.3, 2.0211985867608826`}, 
            "RoundingRadius" -> 0]},
          
          ImageSizeCache->{{119.97493288748645`, 
           139.8428978476899}, {-67.32271581512819, 94.85}}],
         "DelayedMouseEffectStyle"],
        StatusArea[#, 2.0211985867608826`]& ,
        TagBoxNote->"2.0211985867608826"],
       StyleBox["2.0211985867608826`", {}, StripOnInput -> False]],
      Annotation[#, 
       Style[2.0211985867608826`, {}], "Tooltip"]& ], 
     TagBox[
      TooltipBox[
       TagBox[
        TagBox[
         DynamicBox[{
           FEPrivate`If[
            CurrentValue["MouseOver"], 
            EdgeForm[{
              GrayLevel[0.5], 
              AbsoluteThickness[1.5], 
              Opacity[0.66]}], {}, {}], 
           
           RectangleBox[{0.3, 0}, {0.35, 1.9592027198186788`}, 
            "RoundingRadius" -> 0]},
          
          ImageSizeCache->{{139.3428978476899, 
           159.21086280789336`}, {-62.36375718359557, 94.85}}],
         "DelayedMouseEffectStyle"],
        StatusArea[#, 1.9592027198186788`]& ,
        TagBoxNote->"1.9592027198186788"],
       StyleBox["1.9592027198186788`", {}, StripOnInput -> False]],
      Annotation[#, 
       Style[1.9592027198186788`, {}], "Tooltip"]& ], 
     TagBox[
      TooltipBox[
       TagBox[
        TagBox[
         DynamicBox[{
           FEPrivate`If[
            CurrentValue["MouseOver"], 
            EdgeForm[{
              GrayLevel[0.5], 
              AbsoluteThickness[1.5], 
              Opacity[0.66]}], {}, {}], 
           
           RectangleBox[{0.35, 0}, {0.4, 1.8838744083727752`}, 
            "RoundingRadius" -> 0]},
          
          ImageSizeCache->{{158.71086280789336`, 
           178.5788277680968}, {-56.33835583560432, 94.85}}],
         "DelayedMouseEffectStyle"],
        StatusArea[#, 1.8838744083727752`]& ,
        TagBoxNote->"1.8838744083727752"],
       StyleBox["1.8838744083727752`", {}, StripOnInput -> False]],
      Annotation[#, 
       Style[1.8838744083727752`, {}], "Tooltip"]& ], 
     TagBox[
      TooltipBox[
       TagBox[
        TagBox[
         DynamicBox[{
           FEPrivate`If[
            CurrentValue["MouseOver"], 
            EdgeForm[{
              GrayLevel[0.5], 
              AbsoluteThickness[1.5], 
              Opacity[0.66]}], {}, {}], 
           
           RectangleBox[{0.4, 0}, {0.45, 1.237250849943337}, "RoundingRadius" -> 
            0]},
          
          ImageSizeCache->{{178.0788277680968, 
           197.9467927283003}, {-4.615884087360797, 94.85}}],
         "DelayedMouseEffectStyle"],
        StatusArea[#, 1.237250849943337]& ,
        TagBoxNote->"1.237250849943337"],
       StyleBox["1.237250849943337`", {}, StripOnInput -> False]],
      Annotation[#, 
       Style[1.237250849943337, {}], "Tooltip"]& ], 
     TagBox[
      TooltipBox[
       TagBox[
        TagBox[
         DynamicBox[{
           FEPrivate`If[
            CurrentValue["MouseOver"], 
            EdgeForm[{
              GrayLevel[0.5], 
              AbsoluteThickness[1.5], 
              Opacity[0.66]}], {}, {}], 
           
           RectangleBox[{0.45, 0}, {0.5, 0.9126058262782482}, 
            "RoundingRadius" -> 0]},
          
          ImageSizeCache->{{197.4467927283003, 217.31475768850373`}, {
           21.351996058406826`, 94.85}}],
         "DelayedMouseEffectStyle"],
        StatusArea[#, 0.9126058262782482]& ,
        TagBoxNote->"0.9126058262782482"],
       StyleBox["0.9126058262782482`", {}, StripOnInput -> False]],
      Annotation[#, 
       Style[0.9126058262782482, {}], "Tooltip"]& ], 
     TagBox[
      TooltipBox[
       TagBox[
        TagBox[
         DynamicBox[{
           FEPrivate`If[
            CurrentValue["MouseOver"], 
            EdgeForm[{
              GrayLevel[0.5], 
              AbsoluteThickness[1.5], 
              Opacity[0.66]}], {}, {}], 
           
           RectangleBox[{0.5, 0}, {0.55, 0.7152856476234918}, 
            "RoundingRadius" -> 0]},
          
          ImageSizeCache->{{216.81475768850373`, 236.68272264870717`}, {
           37.13534826199454, 94.85}}],
         "DelayedMouseEffectStyle"],
        StatusArea[#, 0.7152856476234918]& ,
        TagBoxNote->"0.7152856476234918"],
       StyleBox["0.7152856476234918`", {}, StripOnInput -> False]],
      Annotation[#, 
       Style[0.7152856476234918, {}], "Tooltip"]& ], 
     TagBox[
      TooltipBox[
       TagBox[
        TagBox[
         DynamicBox[{
           FEPrivate`If[
            CurrentValue["MouseOver"], 
            EdgeForm[{
              GrayLevel[0.5], 
              AbsoluteThickness[1.5], 
              Opacity[0.66]}], {}, {}], 
           
           RectangleBox[{0.55, 0}, {0.6, 0.6026264915672288}, 
            "RoundingRadius" -> 0]},
          
          ImageSizeCache->{{236.18272264870717`, 256.0506876089106}, {
           46.146789216069955`, 94.85}}],
         "DelayedMouseEffectStyle"],
        StatusArea[#, 0.6026264915672288]& ,
        TagBoxNote->"0.6026264915672288"],
       StyleBox["0.6026264915672288`", {}, StripOnInput -> False]],
      Annotation[#, 
       Style[0.6026264915672288, {}], "Tooltip"]& ], 
     TagBox[
      TooltipBox[
       TagBox[
        TagBox[
         DynamicBox[{
           FEPrivate`If[
            CurrentValue["MouseOver"], 
            EdgeForm[{
              GrayLevel[0.5], 
              AbsoluteThickness[1.5], 
              Opacity[0.66]}], {}, {}], 
           
           RectangleBox[{0.6, 0}, {0.65, 0.3073128458102793}, 
            "RoundingRadius" -> 0]},
          
          ImageSizeCache->{{255.5506876089106, 275.4186525691141}, {
           69.7684953856286, 94.85}}],
         "DelayedMouseEffectStyle"],
        StatusArea[#, 0.3073128458102793]& ,
        TagBoxNote->"0.3073128458102793"],
       StyleBox["0.3073128458102793`", {}, StripOnInput -> False]],
      Annotation[#, 
       Style[0.3073128458102793, {}], "Tooltip"]& ], 
     TagBox[
      TooltipBox[
       TagBox[
        TagBox[
         DynamicBox[{
           FEPrivate`If[
            CurrentValue["MouseOver"], 
            EdgeForm[{
              GrayLevel[0.5], 
              AbsoluteThickness[1.5], 
              Opacity[0.66]}], {}, {}], 
           
           RectangleBox[{0.65, 0}, {0.7, 0.0973268448770082}, 
            "RoundingRadius" -> 0]},
          
          ImageSizeCache->{{274.9186525691141, 294.78661752931754`}, {
           86.564968169852, 94.85}}],
         "DelayedMouseEffectStyle"],
        StatusArea[#, 0.0973268448770082]& ,
        TagBoxNote->"0.0973268448770082"],
       StyleBox["0.0973268448770082`", {}, StripOnInput -> False]],
      Annotation[#, 
       Style[0.0973268448770082, {}], "Tooltip"]& ], 
     TagBox[
      TooltipBox[
       TagBox[
        TagBox[
         DynamicBox[{
           FEPrivate`If[
            CurrentValue["MouseOver"], 
            EdgeForm[{
              GrayLevel[0.5], 
              AbsoluteThickness[1.5], 
              Opacity[0.66]}], {}, {}], 
           
           RectangleBox[{0.7, 0}, {0.75, 0.03333111125924938}, 
            "RoundingRadius" -> 0]},
          ImageSizeCache->{{294.28661752931754`, 314.15458248952103`}, {
           91.68389320885342, 94.85}}],
         "DelayedMouseEffectStyle"],
        StatusArea[#, 0.03333111125924938]& ,
        TagBoxNote->"0.03333111125924938"],
       StyleBox["0.03333111125924938`", {}, StripOnInput -> False]],
      Annotation[#, 
       Style[0.03333111125924938, {}], "Tooltip"]& ], 
     TagBox[
      TooltipBox[
       TagBox[
        TagBox[
         DynamicBox[{
           FEPrivate`If[
            CurrentValue["MouseOver"], 
            EdgeForm[{
              GrayLevel[0.5], 
              AbsoluteThickness[1.5], 
              Opacity[0.66]}], {}, {}], 
           
           RectangleBox[{0.75, 0}, {0.8, 0.03999733351109926}, 
            "RoundingRadius" -> 0]},
          
          ImageSizeCache->{{313.65458248952103`, 333.52254744972447`}, {
           91.15067185062411, 94.85}}],
         "DelayedMouseEffectStyle"],
        StatusArea[#, 0.03999733351109926]& ,
        TagBoxNote->"0.03999733351109926"],
       StyleBox["0.03999733351109926`", {}, StripOnInput -> False]],
      Annotation[#, 
       Style[0.03999733351109926, {}], "Tooltip"]& ], 
     TagBox[
      TooltipBox[
       TagBox[
        TagBox[
         DynamicBox[{
           FEPrivate`If[
            CurrentValue["MouseOver"], 
            EdgeForm[{
              GrayLevel[0.5], 
              AbsoluteThickness[1.5], 
              Opacity[0.66]}], {}, {}], 
           
           RectangleBox[{0.8, 0}, {0.85, 0.002666488900739951}, 
            "RoundingRadius" -> 0]},
          
          ImageSizeCache->{{333.02254744972447`, 352.8905124099279}, {
           94.13671145670827, 94.85}}],
         "DelayedMouseEffectStyle"],
        StatusArea[#, 0.002666488900739951]& ,
        TagBoxNote->"0.002666488900739951"],
       StyleBox["0.002666488900739951`", {}, StripOnInput -> False]],
      Annotation[#, 
       Style[0.002666488900739951, {}], 
       "Tooltip"]& ]}, {}, {}}, {{}, {}, {}, {}, {}, {}, {}, {}, {}, {}, {}, \
{}, {}, {}, {}, {}, {}}},
  AspectRatio->NCache[GoldenRatio^(-1), 0.6180339887498948],
  Axes->{True, True},
  AxesLabel->{None, None},
  AxesOrigin->{-0.017, 0},
  FrameLabel->{{None, None}, {None, None}},
  FrameTicks->{{Automatic, Automatic}, {Automatic, Automatic}},
  GridLines->{None, None},
  GridLinesStyle->Directive[
    GrayLevel[0.5, 0.4]],
  PlotRange->{{0., 0.85}, {All, All}},
  PlotRangePadding->{{
     Scaled[0.02], 
     Scaled[0.02]}, {
     Scaled[0.02], 
     Scaled[0.05]}},
  Ticks->{Automatic, Automatic}]], "Print",
 CellChangeTimes->{3.6914003439586105`*^9, 3.6914353719533553`*^9, 
  3.692444060378893*^9, 3.692606877642783*^9, 3.692972832891698*^9, 
  3.69416540917396*^9, 3.6951181468995028`*^9, 3.6971746722198176`*^9, 
  3.6997765126330996`*^9, 3.703144864911913*^9, 3.7051730552625127`*^9, 
  3.705385778997589*^9, 3.705495086417247*^9, 3.712694517472995*^9, 
  3.779942094605276*^9, 3.780286556521599*^9, 3.780298759454892*^9, 
  3.780366134582038*^9, 3.780469475191985*^9, 3.780561048732295*^9, 
  3.780638535453467*^9, 3.780711102416301*^9, 3.7808310463140855`*^9, 
  3.782370674927614*^9, 3.812973811356542*^9, 3.8130030267912073`*^9},
 CellLabel->
  "During evaluation of \
In[315]:=",ExpressionUUID->"a7eaf69c-cc36-4bf0-9dcc-04c7a2f5cf34"],

Cell[BoxData[
 RowBox[{"{", 
  RowBox[{
  "0.009937813056466472`", ",", "0.24430365851978655`", ",", 
   "0.5978493731740209`"}], "}"}]], "Print",
 CellChangeTimes->{3.6914003439586105`*^9, 3.6914353719533553`*^9, 
  3.692444060378893*^9, 3.692606877642783*^9, 3.692972832891698*^9, 
  3.69416540917396*^9, 3.6951181468995028`*^9, 3.6971746722198176`*^9, 
  3.6997765126330996`*^9, 3.703144864911913*^9, 3.7051730552625127`*^9, 
  3.705385778997589*^9, 3.705495086417247*^9, 3.712694517472995*^9, 
  3.779942094605276*^9, 3.780286556521599*^9, 3.780298759454892*^9, 
  3.780366134582038*^9, 3.780469475191985*^9, 3.780561048732295*^9, 
  3.780638535453467*^9, 3.780711102416301*^9, 3.7808310463140855`*^9, 
  3.782370674927614*^9, 3.812973811356542*^9, 3.813003026803396*^9},
 CellLabel->
  "During evaluation of \
In[315]:=",ExpressionUUID->"c496f0f5-e385-480d-87ce-b95082aee078"],

Cell[BoxData["3"], "Print",
 CellChangeTimes->{3.6914003439586105`*^9, 3.6914353719533553`*^9, 
  3.692444060378893*^9, 3.692606877642783*^9, 3.692972832891698*^9, 
  3.69416540917396*^9, 3.6951181468995028`*^9, 3.6971746722198176`*^9, 
  3.6997765126330996`*^9, 3.703144864911913*^9, 3.7051730552625127`*^9, 
  3.705385778997589*^9, 3.705495086417247*^9, 3.712694517472995*^9, 
  3.779942094605276*^9, 3.780286556521599*^9, 3.780298759454892*^9, 
  3.780366134582038*^9, 3.780469475191985*^9, 3.780561048732295*^9, 
  3.780638535453467*^9, 3.780711102416301*^9, 3.7808310463140855`*^9, 
  3.782370674927614*^9, 3.812973811356542*^9, 3.813003026803396*^9},
 CellLabel->
  "During evaluation of \
In[315]:=",ExpressionUUID->"7215be53-faef-4d8b-92de-8cb2778a4db1"],

Cell[BoxData[
 GraphicsBox[{
   {RGBColor[0.987148, 0.8073604000000001, 0.49470040000000004`], EdgeForm[{
    Opacity[0.567], Thickness[Small]}], {}, 
    {RGBColor[0.987148, 0.8073604000000001, 0.49470040000000004`], EdgeForm[{
     Opacity[0.567], Thickness[Small]}], 
     TagBox[
      TooltipBox[
       TagBox[
        TagBox[
         DynamicBox[{
           FEPrivate`If[
            CurrentValue["MouseOver"], 
            EdgeForm[{
              GrayLevel[0.5], 
              AbsoluteThickness[1.5], 
              Opacity[0.66]}], {}, {}], 
           
           RectangleBox[{1.9, 0}, {2., 0.0323311779214719}, "RoundingRadius" -> 
            0]},
          
          ImageSizeCache->{{23.135108086469188`, 40.96433989296702}, {
           89.85523051571101, 95.85}}],
         "DelayedMouseEffectStyle"],
        StatusArea[#, 0.0323311779214719]& ,
        TagBoxNote->"0.0323311779214719"],
       StyleBox["0.0323311779214719`", {}, StripOnInput -> False]],
      Annotation[#, 
       Style[0.0323311779214719, {}], "Tooltip"]& ], 
     TagBox[
      TooltipBox[
       TagBox[
        TagBox[
         DynamicBox[{
           FEPrivate`If[
            CurrentValue["MouseOver"], 
            EdgeForm[{
              GrayLevel[0.5], 
              AbsoluteThickness[1.5], 
              Opacity[0.66]}], {}, {}], 
           
           RectangleBox[{2., 0}, {2.1, 0.18632091193920405`}, 
            "RoundingRadius" -> 0]},
          
          ImageSizeCache->{{40.46433989296702, 58.29357169946485}, {
           63.68426658023158, 95.85}}],
         "DelayedMouseEffectStyle"],
        StatusArea[#, 0.18632091193920405`]& ,
        TagBoxNote->"0.18632091193920405"],
       StyleBox["0.18632091193920405`", {}, StripOnInput -> False]],
      Annotation[#, 
       Style[0.18632091193920405`, {}], "Tooltip"]& ], 
     TagBox[
      TooltipBox[
       TagBox[
        TagBox[
         DynamicBox[{
           FEPrivate`If[
            CurrentValue["MouseOver"], 
            EdgeForm[{
              GrayLevel[0.5], 
              AbsoluteThickness[1.5], 
              Opacity[0.66]}], {}, {}], 
           
           RectangleBox[{2.1, 0}, {2.2, 0.1303246450236651}, "RoundingRadius" -> 
            0]},
          
          ImageSizeCache->{{57.79357169946485, 75.62280350596274}, {
           73.20098073858773, 95.85}}],
         "DelayedMouseEffectStyle"],
        StatusArea[#, 0.1303246450236651]& ,
        TagBoxNote->"0.1303246450236651"],
       StyleBox["0.1303246450236651`", {}, StripOnInput -> False]],
      Annotation[#, 
       Style[0.1303246450236651, {}], "Tooltip"]& ], 
     TagBox[
      TooltipBox[
       TagBox[
        TagBox[
         DynamicBox[{
           FEPrivate`If[
            CurrentValue["MouseOver"], 
            EdgeForm[{
              GrayLevel[0.5], 
              AbsoluteThickness[1.5], 
              Opacity[0.66]}], {}, {}], 
           
           RectangleBox[{2.2, 0}, {2.3, 0.36097593493767083`}, 
            "RoundingRadius" -> 0]},
          
          ImageSizeCache->{{75.12280350596274, 92.95203531246045}, {
           34.00118194345403, 95.85}}],
         "DelayedMouseEffectStyle"],
        StatusArea[#, 0.36097593493767083`]& ,
        TagBoxNote->"0.36097593493767083"],
       StyleBox["0.36097593493767083`", {}, StripOnInput -> False]],
      Annotation[#, 
       Style[0.36097593493767083`, {}], "Tooltip"]& ], 
     TagBox[
      TooltipBox[
       TagBox[
        TagBox[
         DynamicBox[{
           FEPrivate`If[
            CurrentValue["MouseOver"], 
            EdgeForm[{
              GrayLevel[0.5], 
              AbsoluteThickness[1.5], 
              Opacity[0.66]}], {}, {}], 
           
           RectangleBox[{2.3, 0}, {2.4, 0.43430437970801944`}, 
            "RoundingRadius" -> 0]},
          
          ImageSizeCache->{{92.45203531246045, 110.28126711895834`}, {
           21.5388181646543, 95.85}}],
         "DelayedMouseEffectStyle"],
        StatusArea[#, 0.43430437970801944`]& ,
        TagBoxNote->"0.43430437970801944"],
       StyleBox["0.43430437970801944`", {}, StripOnInput -> False]],
      Annotation[#, 
       Style[0.43430437970801944`, {}], "Tooltip"]& ], 
     TagBox[
      TooltipBox[
       TagBox[
        TagBox[
         DynamicBox[{
           FEPrivate`If[
            CurrentValue["MouseOver"], 
            EdgeForm[{
              GrayLevel[0.5], 
              AbsoluteThickness[1.5], 
              Opacity[0.66]}], {}, {}], 
           
           RectangleBox[{2.4, 0}, {2.5, 0.5566295580294647}, "RoundingRadius" -> 
            0]},
          
          ImageSizeCache->{{109.78126711895834`, 127.61049892545617`}, {
           0.7493294972929192, 95.85}}],
         "DelayedMouseEffectStyle"],
        StatusArea[#, 0.5566295580294647]& ,
        TagBoxNote->"0.5566295580294647"],
       StyleBox["0.5566295580294647`", {}, StripOnInput -> False]],
      Annotation[#, 
       Style[0.5566295580294647, {}], "Tooltip"]& ], 
     TagBox[
      TooltipBox[
       TagBox[
        TagBox[
         DynamicBox[{
           FEPrivate`If[
            CurrentValue["MouseOver"], 
            EdgeForm[{
              GrayLevel[0.5], 
              AbsoluteThickness[1.5], 
              Opacity[0.66]}], {}, {}], 
           
           RectangleBox[{2.5, 0}, {2.6, 0.8236117592160522}, "RoundingRadius" -> 
            0]},
          
          ImageSizeCache->{{127.11049892545617`, 
           144.939730731954}, {-44.62500407915519, 95.85}}],
         "DelayedMouseEffectStyle"],
        StatusArea[#, 0.8236117592160522]& ,
        TagBoxNote->"0.8236117592160522"],
       StyleBox["0.8236117592160522`", {}, StripOnInput -> False]],
      Annotation[#, 
       Style[0.8236117592160522, {}], "Tooltip"]& ], 
     TagBox[
      TooltipBox[
       TagBox[
        TagBox[
         DynamicBox[{
           FEPrivate`If[
            CurrentValue["MouseOver"], 
            EdgeForm[{
              GrayLevel[0.5], 
              AbsoluteThickness[1.5], 
              Opacity[0.66]}], {}, {}], 
           
           RectangleBox[{2.6, 0}, {2.7, 1.1599226718218785`}, 
            "RoundingRadius" -> 0]},
          
          ImageSizeCache->{{144.439730731954, 
           162.2689625384519}, {-101.78193613737761`, 95.85}}],
         "DelayedMouseEffectStyle"],
        StatusArea[#, 1.1599226718218785`]& ,
        TagBoxNote->"1.1599226718218785"],
       StyleBox["1.1599226718218785`", {}, StripOnInput -> False]],
      Annotation[#, 
       Style[1.1599226718218785`, {}], "Tooltip"]& ], 
     TagBox[
      TooltipBox[
       TagBox[
        TagBox[
         DynamicBox[{
           FEPrivate`If[
            CurrentValue["MouseOver"], 
            EdgeForm[{
              GrayLevel[0.5], 
              AbsoluteThickness[1.5], 
              Opacity[0.66]}], {}, {}], 
           
           RectangleBox[{2.7, 0}, {2.8, 0.9749350043330445}, "RoundingRadius" -> 
            0]},
          
          ImageSizeCache->{{161.7689625384519, 
           179.5981943449496}, {-70.34279114995104, 95.85}}],
         "DelayedMouseEffectStyle"],
        StatusArea[#, 0.9749350043330445]& ,
        TagBoxNote->"0.9749350043330445"],
       StyleBox["0.9749350043330445`", {}, StripOnInput -> False]],
      Annotation[#, 
       Style[0.9749350043330445, {}], "Tooltip"]& ], 
     TagBox[
      TooltipBox[
       TagBox[
        TagBox[
         DynamicBox[{
           FEPrivate`If[
            CurrentValue["MouseOver"], 
            EdgeForm[{
              GrayLevel[0.5], 
              AbsoluteThickness[1.5], 
              Opacity[0.66]}], {}, {}], 
           
           RectangleBox[{2.8, 0}, {2.9, 0.5166322245183654}, "RoundingRadius" -> 
            0]},
          ImageSizeCache->{{179.0981943449496, 196.9274261514475}, {
           7.546982467547323, 95.85}}],
         "DelayedMouseEffectStyle"],
        StatusArea[#, 0.5166322245183654]& ,
        TagBoxNote->"0.5166322245183654"],
       StyleBox["0.5166322245183654`", {}, StripOnInput -> False]],
      Annotation[#, 
       Style[0.5166322245183654, {}], "Tooltip"]& ], 
     TagBox[
      TooltipBox[
       TagBox[
        TagBox[
         DynamicBox[{
           FEPrivate`If[
            CurrentValue["MouseOver"], 
            EdgeForm[{
              GrayLevel[0.5], 
              AbsoluteThickness[1.5], 
              Opacity[0.66]}], {}, {}], 
           
           RectangleBox[{2.9, 0}, {3., 0.42297180187987465`}, 
            "RoundingRadius" -> 0]},
          
          ImageSizeCache->{{196.4274261514475, 214.25665795794532`}, {
           23.46481983955971, 95.85}}],
         "DelayedMouseEffectStyle"],
        StatusArea[#, 0.42297180187987465`]& ,
        TagBoxNote->"0.42297180187987465"],
       StyleBox["0.42297180187987465`", {}, StripOnInput -> False]],
      Annotation[#, 
       Style[0.42297180187987465`, {}], "Tooltip"]& ], 
     TagBox[
      TooltipBox[
       TagBox[
        TagBox[
         DynamicBox[{
           FEPrivate`If[
            CurrentValue["MouseOver"], 
            EdgeForm[{
              GrayLevel[0.5], 
              AbsoluteThickness[1.5], 
              Opacity[0.66]}], {}, {}], 
           
           RectangleBox[{3., 0}, {3.1, 0.5219652023198453}, "RoundingRadius" -> 
            0]},
          
          ImageSizeCache->{{213.75665795794532`, 231.5858897644432}, {
           6.6406287381800695`, 95.85}}],
         "DelayedMouseEffectStyle"],
        StatusArea[#, 0.5219652023198453]& ,
        TagBoxNote->"0.5219652023198453"],
       StyleBox["0.5219652023198453`", {}, StripOnInput -> False]],
      Annotation[#, 
       Style[0.5219652023198453, {}], "Tooltip"]& ], 
     TagBox[
      TooltipBox[
       TagBox[
        TagBox[
         DynamicBox[{
           FEPrivate`If[
            CurrentValue["MouseOver"], 
            EdgeForm[{
              GrayLevel[0.5], 
              AbsoluteThickness[1.5], 
              Opacity[0.66]}], {}, {}], 
           
           RectangleBox[{3.1, 0}, {3.2, 0.6059596026931537}, "RoundingRadius" -> 
            0]},
          
          ImageSizeCache->{{231.0858897644432, 
           248.91512157094098`}, {-7.634442499354165, 95.85}}],
         "DelayedMouseEffectStyle"],
        StatusArea[#, 0.6059596026931537]& ,
        TagBoxNote->"0.6059596026931537"],
       StyleBox["0.6059596026931537`", {}, StripOnInput -> False]],
      Annotation[#, 
       Style[0.6059596026931537, {}], "Tooltip"]& ], 
     TagBox[
      TooltipBox[
       TagBox[
        TagBox[
         DynamicBox[{
           FEPrivate`If[
            CurrentValue["MouseOver"], 
            EdgeForm[{
              GrayLevel[0.5], 
              AbsoluteThickness[1.5], 
              Opacity[0.66]}], {}, {}], 
           
           RectangleBox[{3.2, 0}, {3.3, 0.832944470368642}, "RoundingRadius" -> 
            0]},
          
          ImageSizeCache->{{248.41512157094098`, 
           266.24435337743876`}, {-46.2111231055479, 95.85}}],
         "DelayedMouseEffectStyle"],
        StatusArea[#, 0.832944470368642]& ,
        TagBoxNote->"0.832944470368642"],
       StyleBox["0.832944470368642`", {}, StripOnInput -> False]],
      Annotation[#, 
       Style[0.832944470368642, {}], "Tooltip"]& ], 
     TagBox[
      TooltipBox[
       TagBox[
        TagBox[
         DynamicBox[{
           FEPrivate`If[
            CurrentValue["MouseOver"], 
            EdgeForm[{
              GrayLevel[0.5], 
              AbsoluteThickness[1.5], 
              Opacity[0.66]}], {}, {}], 
           
           RectangleBox[{3.3, 0}, {3.4, 0.8532764482367842}, "RoundingRadius" -> 
            0]},
          
          ImageSizeCache->{{265.74435337743876`, 
           283.57358518393664`}, {-49.66659669876054, 95.85}}],
         "DelayedMouseEffectStyle"],
        StatusArea[#, 0.8532764482367842]& ,
        TagBoxNote->"0.8532764482367842"],
       StyleBox["0.8532764482367842`", {}, StripOnInput -> False]],
      Annotation[#, 
       Style[0.8532764482367842, {}], "Tooltip"]& ], 
     TagBox[
      TooltipBox[
       TagBox[
        TagBox[
         DynamicBox[{
           FEPrivate`If[
            CurrentValue["MouseOver"], 
            EdgeForm[{
              GrayLevel[0.5], 
              AbsoluteThickness[1.5], 
              Opacity[0.66]}], {}, {}], 
           
           RectangleBox[{3.4, 0}, {3.5, 0.8532764482367842}, "RoundingRadius" -> 
            0]},
          
          ImageSizeCache->{{283.07358518393664`, 
           300.90281699043453`}, {-49.66659669876054, 95.85}}],
         "DelayedMouseEffectStyle"],
        StatusArea[#, 0.8532764482367842]& ,
        TagBoxNote->"0.8532764482367842"],
       StyleBox["0.8532764482367842`", {}, StripOnInput -> False]],
      Annotation[#, 
       Style[0.8532764482367842, {}], "Tooltip"]& ], 
     TagBox[
      TooltipBox[
       TagBox[
        TagBox[
         DynamicBox[{
           FEPrivate`If[
            CurrentValue["MouseOver"], 
            EdgeForm[{
              GrayLevel[0.5], 
              AbsoluteThickness[1.5], 
              Opacity[0.66]}], {}, {}], 
           
           RectangleBox[{3.5, 0}, {3.6, 0.46763549096726886`}, 
            "RoundingRadius" -> 0]},
          
          ImageSizeCache->{{300.40281699043453`, 318.2320487969323}, {
           15.87410735610895, 95.85}}],
         "DelayedMouseEffectStyle"],
        StatusArea[#, 0.46763549096726886`]& ,
        TagBoxNote->"0.46763549096726886"],
       StyleBox["0.46763549096726886`", {}, StripOnInput -> False]],
      Annotation[#, 
       Style[0.46763549096726886`, {}], "Tooltip"]& ], 
     TagBox[
      TooltipBox[
       TagBox[
        TagBox[
         DynamicBox[{
           FEPrivate`If[
            CurrentValue["MouseOver"], 
            EdgeForm[{
              GrayLevel[0.5], 
              AbsoluteThickness[1.5], 
              Opacity[0.66]}], {}, {}], 
           
           RectangleBox[{3.6, 0}, {3.7, 0.2383174455036331}, "RoundingRadius" -> 
            0]},
          
          ImageSizeCache->{{317.7320487969323, 335.5612806034302}, {
           54.847317718900854`, 95.85}}],
         "DelayedMouseEffectStyle"],
        StatusArea[#, 0.2383174455036331]& ,
        TagBoxNote->"0.2383174455036331"],
       StyleBox["0.2383174455036331`", {}, StripOnInput -> False]],
      Annotation[#, 
       Style[0.2383174455036331, {}], "Tooltip"]& ], 
     TagBox[
      TooltipBox[
       TagBox[
        TagBox[
         DynamicBox[{
           FEPrivate`If[
            CurrentValue["MouseOver"], 
            EdgeForm[{
              GrayLevel[0.5], 
              AbsoluteThickness[1.5], 
              Opacity[0.66]}], {}, {}], 
           
           RectangleBox[{3.7, 0}, {3.8, 0.02766482234517699}, 
            "RoundingRadius" -> 0]},
          
          ImageSizeCache->{{335.0612806034302, 352.89051240992796`}, {
           90.64829002890737, 95.85}}],
         "DelayedMouseEffectStyle"],
        StatusArea[#, 0.02766482234517699]& ,
        TagBoxNote->"0.02766482234517699"],
       StyleBox["0.02766482234517699`", {}, StripOnInput -> False]],
      Annotation[#, 
       Style[0.02766482234517699, {}], 
       "Tooltip"]& ]}, {}, {}}, {{}, {}, {}, {}, {}, {}, {}, {}, {}, {}, {}, \
{}, {}, {}, {}, {}, {}, {}, {}}},
  AspectRatio->NCache[GoldenRatio^(-1), 0.6180339887498948],
  Axes->{True, True},
  AxesLabel->{None, None},
  AxesOrigin->{1.8619999999999999`, 0},
  FrameLabel->{{None, None}, {None, None}},
  FrameTicks->{{Automatic, Automatic}, {Automatic, Automatic}},
  GridLines->{None, None},
  GridLinesStyle->Directive[
    GrayLevel[0.5, 0.4]],
  PlotRange->{{1.9, 3.8}, {All, All}},
  PlotRangePadding->{{
     Scaled[0.02], 
     Scaled[0.02]}, {
     Scaled[0.02], 
     Scaled[0.05]}},
  Ticks->{Automatic, Automatic}]], "Print",
 CellChangeTimes->{3.6914003439586105`*^9, 3.6914353719533553`*^9, 
  3.692444060378893*^9, 3.692606877642783*^9, 3.692972832891698*^9, 
  3.69416540917396*^9, 3.6951181468995028`*^9, 3.6971746722198176`*^9, 
  3.6997765126330996`*^9, 3.703144864911913*^9, 3.7051730552625127`*^9, 
  3.705385778997589*^9, 3.705495086417247*^9, 3.712694517472995*^9, 
  3.779942094605276*^9, 3.780286556521599*^9, 3.780298759454892*^9, 
  3.780366134582038*^9, 3.780469475191985*^9, 3.780561048732295*^9, 
  3.780638535453467*^9, 3.780711102416301*^9, 3.7808310463140855`*^9, 
  3.782370674927614*^9, 3.812973811356542*^9, 3.813003030157284*^9},
 CellLabel->
  "During evaluation of \
In[315]:=",ExpressionUUID->"e6305c65-898c-4450-bdef-82773d12da99"],

Cell[BoxData[
 RowBox[{"{", 
  RowBox[{
  "2.1101368285503623`", ",", "2.8502253651350706`", ",", 
   "3.603460619504773`"}], "}"}]], "Print",
 CellChangeTimes->{3.6914003439586105`*^9, 3.6914353719533553`*^9, 
  3.692444060378893*^9, 3.692606877642783*^9, 3.692972832891698*^9, 
  3.69416540917396*^9, 3.6951181468995028`*^9, 3.6971746722198176`*^9, 
  3.6997765126330996`*^9, 3.703144864911913*^9, 3.7051730552625127`*^9, 
  3.705385778997589*^9, 3.705495086417247*^9, 3.712694517472995*^9, 
  3.779942094605276*^9, 3.780286556521599*^9, 3.780298759454892*^9, 
  3.780366134582038*^9, 3.780469475191985*^9, 3.780561048732295*^9, 
  3.780638535453467*^9, 3.780711102416301*^9, 3.7808310463140855`*^9, 
  3.782370674927614*^9, 3.812973811356542*^9, 3.8130030301726627`*^9},
 CellLabel->
  "During evaluation of \
In[315]:=",ExpressionUUID->"57912def-d4d2-402f-b33e-7a2301838d52"],

Cell[BoxData["c2"], "Print",
 CellChangeTimes->{3.6914003439586105`*^9, 3.6914353719533553`*^9, 
  3.692444060378893*^9, 3.692606877642783*^9, 3.692972832891698*^9, 
  3.69416540917396*^9, 3.6951181468995028`*^9, 3.6971746722198176`*^9, 
  3.6997765126330996`*^9, 3.703144864911913*^9, 3.7051730552625127`*^9, 
  3.705385778997589*^9, 3.705495086417247*^9, 3.712694517472995*^9, 
  3.779942094605276*^9, 3.780286556521599*^9, 3.780298759454892*^9, 
  3.780366134582038*^9, 3.780469475191985*^9, 3.780561048732295*^9, 
  3.780638535453467*^9, 3.780711102416301*^9, 3.7808310463140855`*^9, 
  3.782370674927614*^9, 3.812973811356542*^9, 3.8130030301796427`*^9},
 CellLabel->
  "During evaluation of \
In[315]:=",ExpressionUUID->"be97bfc3-0eaf-4d5e-a880-8f5e7b5df7e5"],

Cell[BoxData["1"], "Print",
 CellChangeTimes->{3.6914003439586105`*^9, 3.6914353719533553`*^9, 
  3.692444060378893*^9, 3.692606877642783*^9, 3.692972832891698*^9, 
  3.69416540917396*^9, 3.6951181468995028`*^9, 3.6971746722198176`*^9, 
  3.6997765126330996`*^9, 3.703144864911913*^9, 3.7051730552625127`*^9, 
  3.705385778997589*^9, 3.705495086417247*^9, 3.712694517472995*^9, 
  3.779942094605276*^9, 3.780286556521599*^9, 3.780298759454892*^9, 
  3.780366134582038*^9, 3.780469475191985*^9, 3.780561048732295*^9, 
  3.780638535453467*^9, 3.780711102416301*^9, 3.7808310463140855`*^9, 
  3.782370674927614*^9, 3.812973811356542*^9, 3.813003030185627*^9},
 CellLabel->
  "During evaluation of \
In[315]:=",ExpressionUUID->"43b14580-8b81-4ec8-8fc7-270e1ec1bb47"],

Cell[BoxData[
 GraphicsBox[{
   {RGBColor[0.987148, 0.8073604000000001, 0.49470040000000004`], EdgeForm[{
    Opacity[0.609], Thickness[Small]}], {}, 
    {RGBColor[0.987148, 0.8073604000000001, 0.49470040000000004`], EdgeForm[{
     Opacity[0.609], Thickness[Small]}], 
     TagBox[
      TooltipBox[
       TagBox[
        TagBox[
         DynamicBox[{
           FEPrivate`If[
            CurrentValue["MouseOver"], 
            EdgeForm[{
              GrayLevel[0.5], 
              AbsoluteThickness[1.5], 
              Opacity[0.66]}], {}, {}], 
           
           RectangleBox[{0.7, 0}, {0.8, 0.09232717818812079}, 
            "RoundingRadius" -> 0]},
          
          ImageSizeCache->{{23.135108086469188`, 48.96244688058141}, {
           84.14716997196308, 94.85}}],
         "DelayedMouseEffectStyle"],
        StatusArea[#, 0.09232717818812079]& ,
        TagBoxNote->"0.09232717818812079"],
       StyleBox["0.09232717818812079`", {}, StripOnInput -> False]],
      Annotation[#, 
       Style[0.09232717818812079, {}], "Tooltip"]& ], 
     TagBox[
      TooltipBox[
       TagBox[
        TagBox[
         DynamicBox[{
           FEPrivate`If[
            CurrentValue["MouseOver"], 
            EdgeForm[{
              GrayLevel[0.5], 
              AbsoluteThickness[1.5], 
              Opacity[0.66]}], {}, {}], 
           
           RectangleBox[{0.8, 0}, {0.9, 0.6356242917138858}, "RoundingRadius" -> 
            0]},
          
          ImageSizeCache->{{48.46244688058141, 74.28978567469363}, {
           24.108856088568913`, 94.85}}],
         "DelayedMouseEffectStyle"],
        StatusArea[#, 0.6356242917138858]& ,
        TagBoxNote->"0.6356242917138858"],
       StyleBox["0.6356242917138858`", {}, StripOnInput -> False]],
      Annotation[#, 
       Style[0.6356242917138858, {}], "Tooltip"]& ], 
     TagBox[
      TooltipBox[
       TagBox[
        TagBox[
         DynamicBox[{
           FEPrivate`If[
            CurrentValue["MouseOver"], 
            EdgeForm[{
              GrayLevel[0.5], 
              AbsoluteThickness[1.5], 
              Opacity[0.66]}], {}, {}], 
           
           RectangleBox[{0.9, 0}, {1., 0.8859409372708487}, "RoundingRadius" -> 
            0]},
          
          ImageSizeCache->{{73.78978567469363, 
           99.61712446880583}, {-3.552968283473433, 94.85}}],
         "DelayedMouseEffectStyle"],
        StatusArea[#, 0.8859409372708487]& ,
        TagBoxNote->"0.8859409372708487"],
       StyleBox["0.8859409372708487`", {}, StripOnInput -> False]],
      Annotation[#, 
       Style[0.8859409372708487, {}], "Tooltip"]& ], 
     TagBox[
      TooltipBox[
       TagBox[
        TagBox[
         DynamicBox[{
           FEPrivate`If[
            CurrentValue["MouseOver"], 
            EdgeForm[{
              GrayLevel[0.5], 
              AbsoluteThickness[1.5], 
              Opacity[0.66]}], {}, {}], 
           
           RectangleBox[{1., 0}, {1.1, 0.9782681154589694}, "RoundingRadius" -> 
            0]},
          
          ImageSizeCache->{{99.11712446880583, 
           124.94446326291805`}, {-13.755798311510347`, 94.85}}],
         "DelayedMouseEffectStyle"],
        StatusArea[#, 0.9782681154589694]& ,
        TagBoxNote->"0.9782681154589694"],
       StyleBox["0.9782681154589694`", {}, StripOnInput -> False]],
      Annotation[#, 
       Style[0.9782681154589694, {}], "Tooltip"]& ], 
     TagBox[
      TooltipBox[
       TagBox[
        TagBox[
         DynamicBox[{
           FEPrivate`If[
            CurrentValue["MouseOver"], 
            EdgeForm[{
              GrayLevel[0.5], 
              AbsoluteThickness[1.5], 
              Opacity[0.66]}], {}, {}], 
           
           RectangleBox[{1.1, 0}, {1.2, 0.5192987134191054}, "RoundingRadius" -> 
            0]},
          
          ImageSizeCache->{{124.44446326291805`, 150.27180205703021`}, {
           36.96368525746742, 94.85}}],
         "DelayedMouseEffectStyle"],
        StatusArea[#, 0.5192987134191054]& ,
        TagBoxNote->"0.5192987134191054"],
       StyleBox["0.5192987134191054`", {}, StripOnInput -> False]],
      Annotation[#, 
       Style[0.5192987134191054, {}], "Tooltip"]& ], 
     TagBox[
      TooltipBox[
       TagBox[
        TagBox[
         DynamicBox[{
           FEPrivate`If[
            CurrentValue["MouseOver"], 
            EdgeForm[{
              GrayLevel[0.5], 
              AbsoluteThickness[1.5], 
              Opacity[0.66]}], {}, {}], 
           
           RectangleBox[{1.2, 0}, {1.3, 0.6646223585094327}, "RoundingRadius" -> 
            0]},
          
          ImageSizeCache->{{149.77180205703021`, 175.5991408511425}, {
           20.904357126694507`, 94.85}}],
         "DelayedMouseEffectStyle"],
        StatusArea[#, 0.6646223585094327]& ,
        TagBoxNote->"0.6646223585094327"],
       StyleBox["0.6646223585094327`", {}, StripOnInput -> False]],
      Annotation[#, 
       Style[0.6646223585094327, {}], "Tooltip"]& ], 
     TagBox[
      TooltipBox[
       TagBox[
        TagBox[
         DynamicBox[{
           FEPrivate`If[
            CurrentValue["MouseOver"], 
            EdgeForm[{
              GrayLevel[0.5], 
              AbsoluteThickness[1.5], 
              Opacity[0.66]}], {}, {}], 
           
           RectangleBox[{1.3, 0}, {1.4, 1.6362242517165522`}, 
            "RoundingRadius" -> 0]},
          
          ImageSizeCache->{{175.0991408511425, 
           200.92647964525466`}, {-86.46477475679873, 94.85}}],
         "DelayedMouseEffectStyle"],
        StatusArea[#, 1.6362242517165522`]& ,
        TagBoxNote->"1.6362242517165522"],
       StyleBox["1.6362242517165522`", {}, StripOnInput -> False]],
      Annotation[#, 
       Style[1.6362242517165522`, {}], "Tooltip"]& ], 
     TagBox[
      TooltipBox[
       TagBox[
        TagBox[
         DynamicBox[{
           FEPrivate`If[
            CurrentValue["MouseOver"], 
            EdgeForm[{
              GrayLevel[0.5], 
              AbsoluteThickness[1.5], 
              Opacity[0.66]}], {}, {}], 
           
           RectangleBox[{1.4, 0}, {1.5, 1.783881074595027}, "RoundingRadius" -> 
            0]},
          
          ImageSizeCache->{{200.42647964525466`, 
           226.25381843936688`}, {-102.78193613737764`, 94.85}}],
         "DelayedMouseEffectStyle"],
        StatusArea[#, 1.783881074595027]& ,
        TagBoxNote->"1.783881074595027"],
       StyleBox["1.783881074595027`", {}, StripOnInput -> False]],
      Annotation[#, 
       Style[1.783881074595027, {}], "Tooltip"]& ], 
     TagBox[
      TooltipBox[
       TagBox[
        TagBox[
         DynamicBox[{
           FEPrivate`If[
            CurrentValue["MouseOver"], 
            EdgeForm[{
              GrayLevel[0.5], 
              AbsoluteThickness[1.5], 
              Opacity[0.66]}], {}, {}], 
           
           RectangleBox[{1.5, 0}, {1.6, 1.0975934937670822`}, 
            "RoundingRadius" -> 0]},
          
          ImageSizeCache->{{225.75381843936688`, 
           251.5811572334791}, {-26.942127373016547`, 94.85}}],
         "DelayedMouseEffectStyle"],
        StatusArea[#, 1.0975934937670822`]& ,
        TagBoxNote->"1.0975934937670822"],
       StyleBox["1.0975934937670822`", {}, StripOnInput -> False]],
      Annotation[#, 
       Style[1.0975934937670822`, {}], "Tooltip"]& ], 
     TagBox[
      TooltipBox[
       TagBox[
        TagBox[
         DynamicBox[{
           FEPrivate`If[
            CurrentValue["MouseOver"], 
            EdgeForm[{
              GrayLevel[0.5], 
              AbsoluteThickness[1.5], 
              Opacity[0.66]}], {}, {}], 
           
           RectangleBox[{1.6, 0}, {1.7, 0.7722818478768082}, "RoundingRadius" -> 
            0]},
          ImageSizeCache->{{251.0811572334791, 276.90849602759124`}, {
           9.00719431421824, 94.85}}],
         "DelayedMouseEffectStyle"],
        StatusArea[#, 0.7722818478768082]& ,
        TagBoxNote->"0.7722818478768082"],
       StyleBox["0.7722818478768082`", {}, StripOnInput -> False]],
      Annotation[#, 
       Style[0.7722818478768082, {}], "Tooltip"]& ], 
     TagBox[
      TooltipBox[
       TagBox[
        TagBox[
         DynamicBox[{
           FEPrivate`If[
            CurrentValue["MouseOver"], 
            EdgeForm[{
              GrayLevel[0.5], 
              AbsoluteThickness[1.5], 
              Opacity[0.66]}], {}, {}], 
           
           RectangleBox[{1.7, 0}, {1.8, 0.30897940137324176`}, 
            "RoundingRadius" -> 0]},
          
          ImageSizeCache->{{276.40849602759124`, 302.2358348217035}, {
           60.20551106140712, 94.85}}],
         "DelayedMouseEffectStyle"],
        StatusArea[#, 0.30897940137324176`]& ,
        TagBoxNote->"0.30897940137324176"],
       StyleBox["0.30897940137324176`", {}, StripOnInput -> False]],
      Annotation[#, 
       Style[0.30897940137324176`, {}], "Tooltip"]& ], 
     TagBox[
      TooltipBox[
       TagBox[
        TagBox[
         DynamicBox[{
           FEPrivate`If[
            CurrentValue["MouseOver"], 
            EdgeForm[{
              GrayLevel[0.5], 
              AbsoluteThickness[1.5], 
              Opacity[0.66]}], {}, {}], 
           
           RectangleBox[{1.8, 0}, {1.9, 0.5256316245583628}, "RoundingRadius" -> 
            0]},
          
          ImageSizeCache->{{301.7358348217035, 327.5631736158157}, {
           36.26385215085117, 94.85}}],
         "DelayedMouseEffectStyle"],
        StatusArea[#, 0.5256316245583628]& ,
        TagBoxNote->"0.5256316245583628"],
       StyleBox["0.5256316245583628`", {}, StripOnInput -> False]],
      Annotation[#, 
       Style[0.5256316245583628, {}], "Tooltip"]& ], 
     TagBox[
      TooltipBox[
       TagBox[
        TagBox[
         DynamicBox[{
           FEPrivate`If[
            CurrentValue["MouseOver"], 
            EdgeForm[{
              GrayLevel[0.5], 
              AbsoluteThickness[1.5], 
              Opacity[0.66]}], {}, {}], 
           
           RectangleBox[{1.9, 0}, {2., 0.09932671155256316}, "RoundingRadius" -> 
            0]},
          
          ImageSizeCache->{{327.0631736158157, 352.89051240992796`}, {
           83.37367022254512, 94.85}}],
         "DelayedMouseEffectStyle"],
        StatusArea[#, 0.09932671155256316]& ,
        TagBoxNote->"0.09932671155256316"],
       StyleBox["0.09932671155256316`", {}, StripOnInput -> False]],
      Annotation[#, 
       Style[0.09932671155256316, {}], 
       "Tooltip"]& ]}, {}, {}}, {{}, {}, {}, {}, {}, {}, {}, {}, {}, {}, {}, \
{}, {}}},
  AspectRatio->NCache[GoldenRatio^(-1), 0.6180339887498948],
  Axes->{True, True},
  AxesLabel->{None, None},
  AxesOrigin->{0.6739999999999999, 0},
  FrameLabel->{{None, None}, {None, None}},
  FrameTicks->{{Automatic, Automatic}, {Automatic, Automatic}},
  GridLines->{None, None},
  GridLinesStyle->Directive[
    GrayLevel[0.5, 0.4]],
  PlotRange->{{0.7, 2.}, {All, All}},
  PlotRangePadding->{{
     Scaled[0.02], 
     Scaled[0.02]}, {
     Scaled[0.02], 
     Scaled[0.05]}},
  Ticks->{Automatic, Automatic}]], "Print",
 CellChangeTimes->{3.6914003439586105`*^9, 3.6914353719533553`*^9, 
  3.692444060378893*^9, 3.692606877642783*^9, 3.692972832891698*^9, 
  3.69416540917396*^9, 3.6951181468995028`*^9, 3.6971746722198176`*^9, 
  3.6997765126330996`*^9, 3.703144864911913*^9, 3.7051730552625127`*^9, 
  3.705385778997589*^9, 3.705495086417247*^9, 3.712694517472995*^9, 
  3.779942094605276*^9, 3.780286556521599*^9, 3.780298759454892*^9, 
  3.780366134582038*^9, 3.780469475191985*^9, 3.780561048732295*^9, 
  3.780638535453467*^9, 3.780711102416301*^9, 3.7808310463140855`*^9, 
  3.782370674927614*^9, 3.812973811356542*^9, 3.8130030334626584`*^9},
 CellLabel->
  "During evaluation of \
In[315]:=",ExpressionUUID->"553f1f04-9053-4066-82c6-ff3f937e44cd"],

Cell[BoxData[
 RowBox[{"{", 
  RowBox[{
  "0.8406100492609466`", ",", "1.379218407303`", ",", "1.870823633323251`"}], 
  "}"}]], "Print",
 CellChangeTimes->{3.6914003439586105`*^9, 3.6914353719533553`*^9, 
  3.692444060378893*^9, 3.692606877642783*^9, 3.692972832891698*^9, 
  3.69416540917396*^9, 3.6951181468995028`*^9, 3.6971746722198176`*^9, 
  3.6997765126330996`*^9, 3.703144864911913*^9, 3.7051730552625127`*^9, 
  3.705385778997589*^9, 3.705495086417247*^9, 3.712694517472995*^9, 
  3.779942094605276*^9, 3.780286556521599*^9, 3.780298759454892*^9, 
  3.780366134582038*^9, 3.780469475191985*^9, 3.780561048732295*^9, 
  3.780638535453467*^9, 3.780711102416301*^9, 3.7808310463140855`*^9, 
  3.782370674927614*^9, 3.812973811356542*^9, 3.8130030334836164`*^9},
 CellLabel->
  "During evaluation of \
In[315]:=",ExpressionUUID->"ba996fb2-3f2e-4239-b9bc-a7f67d89d16b"],

Cell[BoxData["2"], "Print",
 CellChangeTimes->{3.6914003439586105`*^9, 3.6914353719533553`*^9, 
  3.692444060378893*^9, 3.692606877642783*^9, 3.692972832891698*^9, 
  3.69416540917396*^9, 3.6951181468995028`*^9, 3.6971746722198176`*^9, 
  3.6997765126330996`*^9, 3.703144864911913*^9, 3.7051730552625127`*^9, 
  3.705385778997589*^9, 3.705495086417247*^9, 3.712694517472995*^9, 
  3.779942094605276*^9, 3.780286556521599*^9, 3.780298759454892*^9, 
  3.780366134582038*^9, 3.780469475191985*^9, 3.780561048732295*^9, 
  3.780638535453467*^9, 3.780711102416301*^9, 3.7808310463140855`*^9, 
  3.782370674927614*^9, 3.812973811356542*^9, 3.813003033489571*^9},
 CellLabel->
  "During evaluation of \
In[315]:=",ExpressionUUID->"9f2f752c-5339-463d-84f1-8a3eb200f110"],

Cell[BoxData[
 GraphicsBox[{
   {RGBColor[0.987148, 0.8073604000000001, 0.49470040000000004`], EdgeForm[{
    Opacity[0.595], Thickness[Small]}], {}, 
    {RGBColor[0.987148, 0.8073604000000001, 0.49470040000000004`], EdgeForm[{
     Opacity[0.595], Thickness[Small]}], 
     TagBox[
      TooltipBox[
       TagBox[
        TagBox[
         DynamicBox[{
           FEPrivate`If[
            CurrentValue["MouseOver"], 
            EdgeForm[{
              GrayLevel[0.5], 
              AbsoluteThickness[1.5], 
              Opacity[0.66]}], {}, {}], 
           
           RectangleBox[{0.2, 0}, {0.3, 0.2849810012665822}, "RoundingRadius" -> 
            0]},
          
          ImageSizeCache->{{23.135108086469177`, 45.58546837469976}, {
           59.30887621674473, 94.85000000000001}}],
         "DelayedMouseEffectStyle"],
        StatusArea[#, 0.2849810012665822]& ,
        TagBoxNote->"0.2849810012665822"],
       StyleBox["0.2849810012665822`", {}, StripOnInput -> False]],
      Annotation[#, 
       Style[0.2849810012665822, {}], "Tooltip"]& ], 
     TagBox[
      TooltipBox[
       TagBox[
        TagBox[
         DynamicBox[{
           FEPrivate`If[
            CurrentValue["MouseOver"], 
            EdgeForm[{
              GrayLevel[0.5], 
              AbsoluteThickness[1.5], 
              Opacity[0.66]}], {}, {}], 
           
           RectangleBox[{0.3, 0}, {0.4, 0.4393040463969069}, "RoundingRadius" -> 
            0]},
          
          ImageSizeCache->{{45.08546837469976, 67.53582866293036}, {
           40.33339047212812, 94.85000000000001}}],
         "DelayedMouseEffectStyle"],
        StatusArea[#, 0.4393040463969069]& ,
        TagBoxNote->"0.4393040463969069"],
       StyleBox["0.4393040463969069`", {}, StripOnInput -> False]],
      Annotation[#, 
       Style[0.4393040463969069, {}], "Tooltip"]& ], 
     TagBox[
      TooltipBox[
       TagBox[
        TagBox[
         DynamicBox[{
           FEPrivate`If[
            CurrentValue["MouseOver"], 
            EdgeForm[{
              GrayLevel[0.5], 
              AbsoluteThickness[1.5], 
              Opacity[0.66]}], {}, {}], 
           
           RectangleBox[{0.4, 0}, {0.5, 0.8279448036797546}, "RoundingRadius" -> 
            0]},
          
          ImageSizeCache->{{67.03582866293036, 
           89.48618895116094}, {-7.4536859387205965`, 94.85000000000001}}],
         "DelayedMouseEffectStyle"],
        StatusArea[#, 0.8279448036797546]& ,
        TagBoxNote->"0.8279448036797546"],
       StyleBox["0.8279448036797546`", {}, StripOnInput -> False]],
      Annotation[#, 
       Style[0.8279448036797546, {}], "Tooltip"]& ], 
     TagBox[
      TooltipBox[
       TagBox[
        TagBox[
         DynamicBox[{
           FEPrivate`If[
            CurrentValue["MouseOver"], 
            EdgeForm[{
              GrayLevel[0.5], 
              AbsoluteThickness[1.5], 
              Opacity[0.66]}], {}, {}], 
           
           RectangleBox[{0.5, 0}, {0.6, 0.8549430037997466}, "RoundingRadius" -> 
            0]},
          
          ImageSizeCache->{{88.98618895116094, 
           111.43654923939151`}, {-10.773371349765824`, 94.85000000000001}}],
         "DelayedMouseEffectStyle"],
        StatusArea[#, 0.8549430037997466]& ,
        TagBoxNote->"0.8549430037997466"],
       StyleBox["0.8549430037997466`", {}, StripOnInput -> False]],
      Annotation[#, 
       Style[0.8549430037997466, {}], "Tooltip"]& ], 
     TagBox[
      TooltipBox[
       TagBox[
        TagBox[
         DynamicBox[{
           FEPrivate`If[
            CurrentValue["MouseOver"], 
            EdgeForm[{
              GrayLevel[0.5], 
              AbsoluteThickness[1.5], 
              Opacity[0.66]}], {}, {}], 
           
           RectangleBox[{0.6, 0}, {0.7, 1.4762349176721552`}, 
            "RoundingRadius" -> 0]},
          ImageSizeCache->{{110.93654923939151`, 
           133.3869095276221}, {-87.16711957431302, 94.85000000000001}}],
         "DelayedMouseEffectStyle"],
        StatusArea[#, 1.4762349176721552`]& ,
        TagBoxNote->"1.4762349176721552"],
       StyleBox["1.4762349176721552`", {}, StripOnInput -> False]],
      Annotation[#, 
       Style[1.4762349176721552`, {}], "Tooltip"]& ], 
     TagBox[
      TooltipBox[
       TagBox[
        TagBox[
         DynamicBox[{
           FEPrivate`If[
            CurrentValue["MouseOver"], 
            EdgeForm[{
              GrayLevel[0.5], 
              AbsoluteThickness[1.5], 
              Opacity[0.66]}], {}, {}], 
           
           RectangleBox[{0.7, 0}, {0.8, 1.6032264515698953`}, 
            "RoundingRadius" -> 0]},
          
          ImageSizeCache->{{132.8869095276221, 
           155.3372698158527}, {-102.78193613737766`, 94.85000000000001}}],
         "DelayedMouseEffectStyle"],
        StatusArea[#, 1.6032264515698953`]& ,
        TagBoxNote->"1.6032264515698953"],
       StyleBox["1.6032264515698953`", {}, StripOnInput -> False]],
      Annotation[#, 
       Style[1.6032264515698953`, {}], "Tooltip"]& ], 
     TagBox[
      TooltipBox[
       TagBox[
        TagBox[
         DynamicBox[{
           FEPrivate`If[
            CurrentValue["MouseOver"], 
            EdgeForm[{
              GrayLevel[0.5], 
              AbsoluteThickness[1.5], 
              Opacity[0.66]}], {}, {}], 
           
           RectangleBox[{0.8, 0}, {0.9, 1.2232517832144523`}, 
            "RoundingRadius" -> 0]},
          
          ImageSizeCache->{{154.8372698158527, 
           177.2876301040833}, {-56.06043775970393, 94.85000000000001}}],
         "DelayedMouseEffectStyle"],
        StatusArea[#, 1.2232517832144523`]& ,
        TagBoxNote->"1.2232517832144523"],
       StyleBox["1.2232517832144523`", {}, StripOnInput -> False]],
      Annotation[#, 
       Style[1.2232517832144523`, {}], "Tooltip"]& ], 
     TagBox[
      TooltipBox[
       TagBox[
        TagBox[
         DynamicBox[{
           FEPrivate`If[
            CurrentValue["MouseOver"], 
            EdgeForm[{
              GrayLevel[0.5], 
              AbsoluteThickness[1.5], 
              Opacity[0.66]}], {}, {}], 
           
           RectangleBox[{0.9, 0}, {1., 0.8309446036930871}, "RoundingRadius" -> 
            0]},
          
          ImageSizeCache->{{176.7876301040833, 
           199.23799039231386`}, {-7.822539873281173, 94.85000000000001}}],
         "DelayedMouseEffectStyle"],
        StatusArea[#, 0.8309446036930871]& ,
        TagBoxNote->"0.8309446036930871"],
       StyleBox["0.8309446036930871`", {}, StripOnInput -> False]],
      Annotation[#, 
       Style[0.8309446036930871, {}], "Tooltip"]& ], 
     TagBox[
      TooltipBox[
       TagBox[
        TagBox[
         DynamicBox[{
           FEPrivate`If[
            CurrentValue["MouseOver"], 
            EdgeForm[{
              GrayLevel[0.5], 
              AbsoluteThickness[1.5], 
              Opacity[0.66]}], {}, {}], 
           
           RectangleBox[{1., 0}, {1.1, 0.7446170255316312}, "RoundingRadius" -> 
            0]},
          
          ImageSizeCache->{{198.73799039231386`, 221.18835068054446`}, {
           2.7922566879622366`, 94.85000000000001}}],
         "DelayedMouseEffectStyle"],
        StatusArea[#, 0.7446170255316312]& ,
        TagBoxNote->"0.7446170255316312"],
       StyleBox["0.7446170255316312`", {}, StripOnInput -> False]],
      Annotation[#, 
       Style[0.7446170255316312, {}], "Tooltip"]& ], 
     TagBox[
      TooltipBox[
       TagBox[
        TagBox[
         DynamicBox[{
           FEPrivate`If[
            CurrentValue["MouseOver"], 
            EdgeForm[{
              GrayLevel[0.5], 
              AbsoluteThickness[1.5], 
              Opacity[0.66]}], {}, {}], 
           
           RectangleBox[{1.1, 0}, {1.2, 0.7342843810412639}, "RoundingRadius" -> 
            0]},
          
          ImageSizeCache->{{220.68835068054446`, 243.138710968775}, {
           4.0627535736709035`, 94.85000000000001}}],
         "DelayedMouseEffectStyle"],
        StatusArea[#, 0.7342843810412639]& ,
        TagBoxNote->"0.7342843810412639"],
       StyleBox["0.7342843810412639`", {}, StripOnInput -> False]],
      Annotation[#, 
       Style[0.7342843810412639, {}], "Tooltip"]& ], 
     TagBox[
      TooltipBox[
       TagBox[
        TagBox[
         DynamicBox[{
           FEPrivate`If[
            CurrentValue["MouseOver"], 
            EdgeForm[{
              GrayLevel[0.5], 
              AbsoluteThickness[1.5], 
              Opacity[0.66]}], {}, {}], 
           
           RectangleBox[{1.2, 0}, {1.3, 0.37630824611692554`}, 
            "RoundingRadius" -> 0]},
          
          ImageSizeCache->{{242.638710968775, 265.0890712570056}, {
           48.07932309790034, 94.85000000000001}}],
         "DelayedMouseEffectStyle"],
        StatusArea[#, 0.37630824611692554`]& ,
        TagBoxNote->"0.37630824611692554"],
       StyleBox["0.37630824611692554`", {}, StripOnInput -> False]],
      Annotation[#, 
       Style[0.37630824611692554`, {}], "Tooltip"]& ], 
     TagBox[
      TooltipBox[
       TagBox[
        TagBox[
         DynamicBox[{
           FEPrivate`If[
            CurrentValue["MouseOver"], 
            EdgeForm[{
              GrayLevel[0.5], 
              AbsoluteThickness[1.5], 
              Opacity[0.66]}], {}, {}], 
           
           RectangleBox[{1.3, 0}, {1.4, 0.21998533431104594`}, 
            "RoundingRadius" -> 0]},
          
          ImageSizeCache->{{264.5890712570056, 287.0394315452362}, {
           67.30071146555733, 94.85000000000001}}],
         "DelayedMouseEffectStyle"],
        StatusArea[#, 0.21998533431104594`]& ,
        TagBoxNote->"0.21998533431104594"],
       StyleBox["0.21998533431104594`", {}, StripOnInput -> False]],
      Annotation[#, 
       Style[0.21998533431104594`, {}], "Tooltip"]& ], 
     TagBox[
      TooltipBox[
       TagBox[
        TagBox[
         DynamicBox[{
           FEPrivate`If[
            CurrentValue["MouseOver"], 
            EdgeForm[{
              GrayLevel[0.5], 
              AbsoluteThickness[1.5], 
              Opacity[0.66]}], {}, {}], 
           
           RectangleBox[{1.4, 0}, {1.5, 0.16632224518365443`}, 
            "RoundingRadius" -> 0]},
          
          ImageSizeCache->{{286.5394315452362, 308.9897918334668}, {
           73.89909851714108, 94.85000000000001}}],
         "DelayedMouseEffectStyle"],
        StatusArea[#, 0.16632224518365443`]& ,
        TagBoxNote->"0.16632224518365443"],
       StyleBox["0.16632224518365443`", {}, StripOnInput -> False]],
      Annotation[#, 
       Style[0.16632224518365443`, {}], "Tooltip"]& ], 
     TagBox[
      TooltipBox[
       TagBox[
        TagBox[
         DynamicBox[{
           FEPrivate`If[
            CurrentValue["MouseOver"], 
            EdgeForm[{
              GrayLevel[0.5], 
              AbsoluteThickness[1.5], 
              Opacity[0.66]}], {}, {}], 
           
           RectangleBox[{1.5, 0}, {1.6, 0.17432171188587428`}, 
            "RoundingRadius" -> 0]},
          
          ImageSizeCache->{{308.4897918334668, 330.9401521216974}, {
           72.91548802497952, 94.85000000000001}}],
         "DelayedMouseEffectStyle"],
        StatusArea[#, 0.17432171188587428`]& ,
        TagBoxNote->"0.17432171188587428"],
       StyleBox["0.17432171188587428`", {}, StripOnInput -> False]],
      Annotation[#, 
       Style[0.17432171188587428`, {}], "Tooltip"]& ], 
     TagBox[
      TooltipBox[
       TagBox[
        TagBox[
         DynamicBox[{
           FEPrivate`If[
            CurrentValue["MouseOver"], 
            EdgeForm[{
              GrayLevel[0.5], 
              AbsoluteThickness[1.5], 
              Opacity[0.66]}], {}, {}], 
           
           RectangleBox[{1.6, 0}, {1.7, 0.0433304446370242}, "RoundingRadius" -> 
            0]},
          
          ImageSizeCache->{{330.4401521216974, 352.89051240992796`}, {
           89.02210983412493, 94.85000000000001}}],
         "DelayedMouseEffectStyle"],
        StatusArea[#, 0.0433304446370242]& ,
        TagBoxNote->"0.0433304446370242"],
       StyleBox["0.0433304446370242`", {}, StripOnInput -> False]],
      Annotation[#, 
       Style[0.0433304446370242, {}], 
       "Tooltip"]& ]}, {}, {}}, {{}, {}, {}, {}, {}, {}, {}, {}, {}, {}, {}, \
{}, {}, {}, {}}},
  AspectRatio->NCache[GoldenRatio^(-1), 0.6180339887498948],
  Axes->{True, True},
  AxesLabel->{None, None},
  AxesOrigin->{0.17, 0},
  FrameLabel->{{None, None}, {None, None}},
  FrameTicks->{{Automatic, Automatic}, {Automatic, Automatic}},
  GridLines->{None, None},
  GridLinesStyle->Directive[
    GrayLevel[0.5, 0.4]],
  PlotRange->{{0.2, 1.7}, {All, All}},
  PlotRangePadding->{{
     Scaled[0.02], 
     Scaled[0.02]}, {
     Scaled[0.02], 
     Scaled[0.05]}},
  Ticks->{Automatic, Automatic}]], "Print",
 CellChangeTimes->{3.6914003439586105`*^9, 3.6914353719533553`*^9, 
  3.692444060378893*^9, 3.692606877642783*^9, 3.692972832891698*^9, 
  3.69416540917396*^9, 3.6951181468995028`*^9, 3.6971746722198176`*^9, 
  3.6997765126330996`*^9, 3.703144864911913*^9, 3.7051730552625127`*^9, 
  3.705385778997589*^9, 3.705495086417247*^9, 3.712694517472995*^9, 
  3.779942094605276*^9, 3.780286556521599*^9, 3.780298759454892*^9, 
  3.780366134582038*^9, 3.780469475191985*^9, 3.780561048732295*^9, 
  3.780638535453467*^9, 3.780711102416301*^9, 3.7808310463140855`*^9, 
  3.782370674927614*^9, 3.812973811356542*^9, 3.813003036727481*^9},
 CellLabel->
  "During evaluation of \
In[315]:=",ExpressionUUID->"fddea877-e332-4724-846f-c29bce7afe4c"],

Cell[BoxData[
 RowBox[{"{", 
  RowBox[{
  "0.29271824152424314`", ",", "0.7629972365048431`", ",", 
   "1.4730141263229322`"}], "}"}]], "Print",
 CellChangeTimes->{3.6914003439586105`*^9, 3.6914353719533553`*^9, 
  3.692444060378893*^9, 3.692606877642783*^9, 3.692972832891698*^9, 
  3.69416540917396*^9, 3.6951181468995028`*^9, 3.6971746722198176`*^9, 
  3.6997765126330996`*^9, 3.703144864911913*^9, 3.7051730552625127`*^9, 
  3.705385778997589*^9, 3.705495086417247*^9, 3.712694517472995*^9, 
  3.779942094605276*^9, 3.780286556521599*^9, 3.780298759454892*^9, 
  3.780366134582038*^9, 3.780469475191985*^9, 3.780561048732295*^9, 
  3.780638535453467*^9, 3.780711102416301*^9, 3.7808310463140855`*^9, 
  3.782370674927614*^9, 3.812973811356542*^9, 3.8130030367305703`*^9},
 CellLabel->
  "During evaluation of \
In[315]:=",ExpressionUUID->"4eae43dd-990c-4383-85a2-c51d35b70382"],

Cell[BoxData["3"], "Print",
 CellChangeTimes->{3.6914003439586105`*^9, 3.6914353719533553`*^9, 
  3.692444060378893*^9, 3.692606877642783*^9, 3.692972832891698*^9, 
  3.69416540917396*^9, 3.6951181468995028`*^9, 3.6971746722198176`*^9, 
  3.6997765126330996`*^9, 3.703144864911913*^9, 3.7051730552625127`*^9, 
  3.705385778997589*^9, 3.705495086417247*^9, 3.712694517472995*^9, 
  3.779942094605276*^9, 3.780286556521599*^9, 3.780298759454892*^9, 
  3.780366134582038*^9, 3.780469475191985*^9, 3.780561048732295*^9, 
  3.780638535453467*^9, 3.780711102416301*^9, 3.7808310463140855`*^9, 
  3.782370674927614*^9, 3.812973811356542*^9, 3.813003036751475*^9},
 CellLabel->
  "During evaluation of \
In[315]:=",ExpressionUUID->"e66b9582-0125-40bb-b7c3-7d16482c1f24"],

Cell[BoxData[
 GraphicsBox[{
   {RGBColor[0.987148, 0.8073604000000001, 0.49470040000000004`], EdgeForm[{
    Opacity[0.567], Thickness[Small]}], {}, 
    {RGBColor[0.987148, 0.8073604000000001, 0.49470040000000004`], EdgeForm[{
     Opacity[0.567], Thickness[Small]}], 
     TagBox[
      TooltipBox[
       TagBox[
        TagBox[
         DynamicBox[{
           FEPrivate`If[
            CurrentValue["MouseOver"], 
            EdgeForm[{
              GrayLevel[0.5], 
              AbsoluteThickness[1.5], 
              Opacity[0.66]}], {}, {}], 
           
           RectangleBox[{0., 0}, {0.05, 0.9072728484767683}, "RoundingRadius" -> 
            0]},
          
          ImageSizeCache->{{23.13510808646918, 
           40.96433989296701}, {-1.6072836491312472`, 94.85}}],
         "DelayedMouseEffectStyle"],
        StatusArea[#, 0.9072728484767683]& ,
        TagBoxNote->"0.9072728484767683"],
       StyleBox["0.9072728484767683`", {}, StripOnInput -> False]],
      Annotation[#, 
       Style[0.9072728484767683, {}], "Tooltip"]& ], 
     TagBox[
      TooltipBox[
       TagBox[
        TagBox[
         DynamicBox[{
           FEPrivate`If[
            CurrentValue["MouseOver"], 
            EdgeForm[{
              GrayLevel[0.5], 
              AbsoluteThickness[1.5], 
              Opacity[0.66]}], {}, {}], 
           
           RectangleBox[{0.05, 0}, {0.1, 1.237917472168522}, "RoundingRadius" -> 
            0]},
          
          ImageSizeCache->{{40.46433989296701, 
           58.29357169946484}, {-36.57775586806517, 94.85}}],
         "DelayedMouseEffectStyle"],
        StatusArea[#, 1.237917472168522]& ,
        TagBoxNote->"1.237917472168522"],
       StyleBox["1.237917472168522`", {}, StripOnInput -> False]],
      Annotation[#, 
       Style[1.237917472168522, {}], "Tooltip"]& ], 
     TagBox[
      TooltipBox[
       TagBox[
        TagBox[
         DynamicBox[{
           FEPrivate`If[
            CurrentValue["MouseOver"], 
            EdgeForm[{
              GrayLevel[0.5], 
              AbsoluteThickness[1.5], 
              Opacity[0.66]}], {}, {}], 
           
           RectangleBox[{0.1, 0}, {0.15, 1.4965668955402973`}, 
            "RoundingRadius" -> 0]},
          
          ImageSizeCache->{{57.79357169946484, 
           75.62280350596268}, {-63.933689781263524`, 94.85}}],
         "DelayedMouseEffectStyle"],
        StatusArea[#, 1.4965668955402973`]& ,
        TagBoxNote->"1.4965668955402973"],
       StyleBox["1.4965668955402973`", {}, StripOnInput -> False]],
      Annotation[#, 
       Style[1.4965668955402973`, {}], "Tooltip"]& ], 
     TagBox[
      TooltipBox[
       TagBox[
        TagBox[
         DynamicBox[{
           FEPrivate`If[
            CurrentValue["MouseOver"], 
            EdgeForm[{
              GrayLevel[0.5], 
              AbsoluteThickness[1.5], 
              Opacity[0.66]}], {}, {}], 
           
           RectangleBox[{0.15, 0}, {0.2, 1.8638757416172256`}, 
            "RoundingRadius" -> 0]},
          
          ImageSizeCache->{{75.12280350596268, 
           92.95203531246051}, {-102.78193613737764`, 94.85}}],
         "DelayedMouseEffectStyle"],
        StatusArea[#, 1.8638757416172256`]& ,
        TagBoxNote->"1.8638757416172256"],
       StyleBox["1.8638757416172256`", {}, StripOnInput -> False]],
      Annotation[#, 
       Style[1.8638757416172256`, {}], "Tooltip"]& ], 
     TagBox[
      TooltipBox[
       TagBox[
        TagBox[
         DynamicBox[{
           FEPrivate`If[
            CurrentValue["MouseOver"], 
            EdgeForm[{
              GrayLevel[0.5], 
              AbsoluteThickness[1.5], 
              Opacity[0.66]}], {}, {}], 
           
           RectangleBox[{0.2, 0}, {0.25, 1.6838877408172788`}, 
            "RoundingRadius" -> 0]},
          
          ImageSizeCache->{{92.45203531246051, 
           110.28126711895834`}, {-83.74559037303857, 94.85}}],
         "DelayedMouseEffectStyle"],
        StatusArea[#, 1.6838877408172788`]& ,
        TagBoxNote->"1.6838877408172788"],
       StyleBox["1.6838877408172788`", {}, StripOnInput -> False]],
      Annotation[#, 
       Style[1.6838877408172788`, {}], "Tooltip"]& ], 
     TagBox[
      TooltipBox[
       TagBox[
        TagBox[
         DynamicBox[{
           FEPrivate`If[
            CurrentValue["MouseOver"], 
            EdgeForm[{
              GrayLevel[0.5], 
              AbsoluteThickness[1.5], 
              Opacity[0.66]}], {}, {}], 
           
           RectangleBox[{0.25, 0}, {0.3, 1.5285647623491767`}, 
            "RoundingRadius" -> 0]},
          
          ImageSizeCache->{{109.78126711895834`, 
           127.61049892545617`}, {-67.31792902825711, 94.85}}],
         "DelayedMouseEffectStyle"],
        StatusArea[#, 1.5285647623491767`]& ,
        TagBoxNote->"1.5285647623491767"],
       StyleBox["1.5285647623491767`", {}, StripOnInput -> False]],
      Annotation[#, 
       Style[1.5285647623491767`, {}], "Tooltip"]& ], 
     TagBox[
      TooltipBox[
       TagBox[
        TagBox[
         DynamicBox[{
           FEPrivate`If[
            CurrentValue["MouseOver"], 
            EdgeForm[{
              GrayLevel[0.5], 
              AbsoluteThickness[1.5], 
              Opacity[0.66]}], {}, {}], 
           
           RectangleBox[{0.3, 0}, {0.35, 1.4425704953003133`}, 
            "RoundingRadius" -> 0]},
          
          ImageSizeCache->{{127.11049892545617`, 
           144.93973073195397`}, {-58.222786051961805`, 94.85}}],
         "DelayedMouseEffectStyle"],
        StatusArea[#, 1.4425704953003133`]& ,
        TagBoxNote->"1.4425704953003133"],
       StyleBox["1.4425704953003133`", {}, StripOnInput -> False]],
      Annotation[#, 
       Style[1.4425704953003133`, {}], "Tooltip"]& ], 
     TagBox[
      TooltipBox[
       TagBox[
        TagBox[
         DynamicBox[{
           FEPrivate`If[
            CurrentValue["MouseOver"], 
            EdgeForm[{
              GrayLevel[0.5], 
              AbsoluteThickness[1.5], 
              Opacity[0.66]}], {}, {}], 
           
           RectangleBox[{0.35, 0}, {0.4, 1.5012332511165922`}, 
            "RoundingRadius" -> 0]},
          
          ImageSizeCache->{{144.43973073195397`, 
           162.26896253845183`}, {-64.42722467145009, 94.85}}],
         "DelayedMouseEffectStyle"],
        StatusArea[#, 1.5012332511165922`]& ,
        TagBoxNote->"1.5012332511165922"],
       StyleBox["1.5012332511165922`", {}, StripOnInput -> False]],
      Annotation[#, 
       Style[1.5012332511165922`, {}], "Tooltip"]& ], 
     TagBox[
      TooltipBox[
       TagBox[
        TagBox[
         DynamicBox[{
           FEPrivate`If[
            CurrentValue["MouseOver"], 
            EdgeForm[{
              GrayLevel[0.5], 
              AbsoluteThickness[1.5], 
              Opacity[0.66]}], {}, {}], 
           
           RectangleBox[{0.4, 0}, {0.45, 1.5818945403639757`}, 
            "RoundingRadius" -> 0]},
          
          ImageSizeCache->{{161.76896253845183`, 
           179.59819434494966`}, {-72.95832777324645, 94.85}}],
         "DelayedMouseEffectStyle"],
        StatusArea[#, 1.5818945403639757`]& ,
        TagBoxNote->"1.5818945403639757"],
       StyleBox["1.5818945403639757`", {}, StripOnInput -> False]],
      Annotation[#, 
       Style[1.5818945403639757`, {}], "Tooltip"]& ], 
     TagBox[
      TooltipBox[
       TagBox[
        TagBox[
         DynamicBox[{
           FEPrivate`If[
            CurrentValue["MouseOver"], 
            EdgeForm[{
              GrayLevel[0.5], 
              AbsoluteThickness[1.5], 
              Opacity[0.66]}], {}, {}], 
           
           RectangleBox[{0.45, 0}, {0.5, 1.2732484501033265`}, 
            "RoundingRadius" -> 0]},
          ImageSizeCache->{{179.09819434494966`, 
           196.9274261514475}, {-40.31452003662065, 94.85}}],
         "DelayedMouseEffectStyle"],
        StatusArea[#, 1.2732484501033265`]& ,
        TagBoxNote->"1.2732484501033265"],
       StyleBox["1.2732484501033265`", {}, StripOnInput -> False]],
      Annotation[#, 
       Style[1.2732484501033265`, {}], "Tooltip"]& ], 
     TagBox[
      TooltipBox[
       TagBox[
        TagBox[
         DynamicBox[{
           FEPrivate`If[
            CurrentValue["MouseOver"], 
            EdgeForm[{
              GrayLevel[0.5], 
              AbsoluteThickness[1.5], 
              Opacity[0.66]}], {}, {}], 
           
           RectangleBox[{0.5, 0}, {0.55, 0.7692820478634758}, 
            "RoundingRadius" -> 0]},
          
          ImageSizeCache->{{196.4274261514475, 214.25665795794535`}, {
           12.987248103528685`, 94.85}}],
         "DelayedMouseEffectStyle"],
        StatusArea[#, 0.7692820478634758]& ,
        TagBoxNote->"0.7692820478634758"],
       StyleBox["0.7692820478634758`", {}, StripOnInput -> False]],
      Annotation[#, 
       Style[0.7692820478634758, {}], "Tooltip"]& ], 
     TagBox[
      TooltipBox[
       TagBox[
        TagBox[
         DynamicBox[{
           FEPrivate`If[
            CurrentValue["MouseOver"], 
            EdgeForm[{
              GrayLevel[0.5], 
              AbsoluteThickness[1.5], 
              Opacity[0.66]}], {}, {}], 
           
           RectangleBox[{0.55, 0}, {0.6, 0.8192787147523498}, 
            "RoundingRadius" -> 0]},
          
          ImageSizeCache->{{213.75665795794535`, 231.58588976444315`}, {
           7.699374280101182, 94.85}}],
         "DelayedMouseEffectStyle"],
        StatusArea[#, 0.8192787147523498]& ,
        TagBoxNote->"0.8192787147523498"],
       StyleBox["0.8192787147523498`", {}, StripOnInput -> False]],
      Annotation[#, 
       Style[0.8192787147523498, {}], "Tooltip"]& ], 
     TagBox[
      TooltipBox[
       TagBox[
        TagBox[
         DynamicBox[{
           FEPrivate`If[
            CurrentValue["MouseOver"], 
            EdgeForm[{
              GrayLevel[0.5], 
              AbsoluteThickness[1.5], 
              Opacity[0.66]}], {}, {}], 
           
           RectangleBox[{0.6, 0}, {0.65, 1.0519298713419105`}, 
            "RoundingRadius" -> 0]},
          
          ImageSizeCache->{{231.08588976444315`, 
           248.91512157094098`}, {-16.90686524491484, 94.85}}],
         "DelayedMouseEffectStyle"],
        StatusArea[#, 1.0519298713419105`]& ,
        TagBoxNote->"1.0519298713419105"],
       StyleBox["1.0519298713419105`", {}, StripOnInput -> False]],
      Annotation[#, 
       Style[1.0519298713419105`, {}], "Tooltip"]& ], 
     TagBox[
      TooltipBox[
       TagBox[
        TagBox[
         DynamicBox[{
           FEPrivate`If[
            CurrentValue["MouseOver"], 
            EdgeForm[{
              GrayLevel[0.5], 
              AbsoluteThickness[1.5], 
              Opacity[0.66]}], {}, {}], 
           
           RectangleBox[{0.65, 0}, {0.7, 0.7912805812945803}, 
            "RoundingRadius" -> 0]},
          
          ImageSizeCache->{{248.41512157094098`, 266.24435337743876`}, {
           10.660583621220582`, 94.85}}],
         "DelayedMouseEffectStyle"],
        StatusArea[#, 0.7912805812945803]& ,
        TagBoxNote->"0.7912805812945803"],
       StyleBox["0.7912805812945803`", {}, StripOnInput -> False]],
      Annotation[#, 
       Style[0.7912805812945803, {}], "Tooltip"]& ], 
     TagBox[
      TooltipBox[
       TagBox[
        TagBox[
         DynamicBox[{
           FEPrivate`If[
            CurrentValue["MouseOver"], 
            EdgeForm[{
              GrayLevel[0.5], 
              AbsoluteThickness[1.5], 
              Opacity[0.66]}], {}, {}], 
           
           RectangleBox[{0.7, 0}, {0.75, 0.706619558696087}, "RoundingRadius" -> 
            0]},
          
          ImageSizeCache->{{265.74435337743876`, 283.57358518393664`}, {
           19.61471662889116, 94.85}}],
         "DelayedMouseEffectStyle"],
        StatusArea[#, 0.706619558696087]& ,
        TagBoxNote->"0.706619558696087"],
       StyleBox["0.706619558696087`", {}, StripOnInput -> False]],
      Annotation[#, 
       Style[0.706619558696087, {}], "Tooltip"]& ], 
     TagBox[
      TooltipBox[
       TagBox[
        TagBox[
         DynamicBox[{
           FEPrivate`If[
            CurrentValue["MouseOver"], 
            EdgeForm[{
              GrayLevel[0.5], 
              AbsoluteThickness[1.5], 
              Opacity[0.66]}], {}, {}], 
           
           RectangleBox[{0.75, 0}, {0.8, 0.3559762682487834}, 
            "RoundingRadius" -> 0]},
          
          ImageSizeCache->{{283.07358518393664`, 300.9028169904345}, {
           56.70033837719611, 94.85}}],
         "DelayedMouseEffectStyle"],
        StatusArea[#, 0.3559762682487834]& ,
        TagBoxNote->"0.3559762682487834"],
       StyleBox["0.3559762682487834`", {}, StripOnInput -> False]],
      Annotation[#, 
       Style[0.3559762682487834, {}], "Tooltip"]& ], 
     TagBox[
      TooltipBox[
       TagBox[
        TagBox[
         DynamicBox[{
           FEPrivate`If[
            CurrentValue["MouseOver"], 
            EdgeForm[{
              GrayLevel[0.5], 
              AbsoluteThickness[1.5], 
              Opacity[0.66]}], {}, {}], 
           
           RectangleBox[{0.8, 0}, {0.85, 0.4359709352709819}, 
            "RoundingRadius" -> 0]},
          
          ImageSizeCache->{{300.4028169904345, 318.2320487969323}, {
           48.2397402597121, 94.85}}],
         "DelayedMouseEffectStyle"],
        StatusArea[#, 0.4359709352709819]& ,
        TagBoxNote->"0.4359709352709819"],
       StyleBox["0.4359709352709819`", {}, StripOnInput -> False]],
      Annotation[#, 
       Style[0.4359709352709819, {}], "Tooltip"]& ], 
     TagBox[
      TooltipBox[
       TagBox[
        TagBox[
         DynamicBox[{
           FEPrivate`If[
            CurrentValue["MouseOver"], 
            EdgeForm[{
              GrayLevel[0.5], 
              AbsoluteThickness[1.5], 
              Opacity[0.66]}], {}, {}], 
           
           RectangleBox[{0.85, 0}, {0.9, 0.4599693353776415}, 
            "RoundingRadius" -> 0]},
          
          ImageSizeCache->{{317.7320487969323, 335.56128060343013`}, {
           45.70156082446689, 94.85}}],
         "DelayedMouseEffectStyle"],
        StatusArea[#, 0.4599693353776415]& ,
        TagBoxNote->"0.4599693353776415"],
       StyleBox["0.4599693353776415`", {}, StripOnInput -> False]],
      Annotation[#, 
       Style[0.4599693353776415, {}], "Tooltip"]& ], 
     TagBox[
      TooltipBox[
       TagBox[
        TagBox[
         DynamicBox[{
           FEPrivate`If[
            CurrentValue["MouseOver"], 
            EdgeForm[{
              GrayLevel[0.5], 
              AbsoluteThickness[1.5], 
              Opacity[0.66]}], {}, {}], 
           
           RectangleBox[{0.9, 0}, {0.95, 0.09266048930071329}, 
            "RoundingRadius" -> 0]},
          
          ImageSizeCache->{{335.06128060343013`, 352.89051240992796`}, {
           84.54980718058101, 94.85}}],
         "DelayedMouseEffectStyle"],
        StatusArea[#, 0.09266048930071329]& ,
        TagBoxNote->"0.09266048930071329"],
       StyleBox["0.09266048930071329`", {}, StripOnInput -> False]],
      Annotation[#, 
       Style[0.09266048930071329, {}], 
       "Tooltip"]& ]}, {}, {}}, {{}, {}, {}, {}, {}, {}, {}, {}, {}, {}, {}, \
{}, {}, {}, {}, {}, {}, {}, {}}},
  AspectRatio->NCache[GoldenRatio^(-1), 0.6180339887498948],
  Axes->{True, True},
  AxesLabel->{None, None},
  AxesOrigin->{-0.019, 0},
  FrameLabel->{{None, None}, {None, None}},
  FrameTicks->{{Automatic, Automatic}, {Automatic, Automatic}},
  GridLines->{None, None},
  GridLinesStyle->Directive[
    GrayLevel[0.5, 0.4]],
  PlotRange->{{0., 0.95}, {All, All}},
  PlotRangePadding->{{
     Scaled[0.02], 
     Scaled[0.02]}, {
     Scaled[0.02], 
     Scaled[0.05]}},
  Ticks->{Automatic, Automatic}]], "Print",
 CellChangeTimes->{3.6914003439586105`*^9, 3.6914353719533553`*^9, 
  3.692444060378893*^9, 3.692606877642783*^9, 3.692972832891698*^9, 
  3.69416540917396*^9, 3.6951181468995028`*^9, 3.6971746722198176`*^9, 
  3.6997765126330996`*^9, 3.703144864911913*^9, 3.7051730552625127`*^9, 
  3.705385778997589*^9, 3.705495086417247*^9, 3.712694517472995*^9, 
  3.779942094605276*^9, 3.780286556521599*^9, 3.780298759454892*^9, 
  3.780366134582038*^9, 3.780469475191985*^9, 3.780561048732295*^9, 
  3.780638535453467*^9, 3.780711102416301*^9, 3.7808310463140855`*^9, 
  3.782370674927614*^9, 3.812973811356542*^9, 3.813003040070208*^9},
 CellLabel->
  "During evaluation of \
In[315]:=",ExpressionUUID->"6bf4dee3-0779-454f-acdc-dab14132ddba"],

Cell[BoxData[
 RowBox[{"{", 
  RowBox[{
  "0.026933665037813668`", ",", "0.3451164131684168`", ",", 
   "0.8549174615235342`"}], "}"}]], "Print",
 CellChangeTimes->{3.6914003439586105`*^9, 3.6914353719533553`*^9, 
  3.692444060378893*^9, 3.692606877642783*^9, 3.692972832891698*^9, 
  3.69416540917396*^9, 3.6951181468995028`*^9, 3.6971746722198176`*^9, 
  3.6997765126330996`*^9, 3.703144864911913*^9, 3.7051730552625127`*^9, 
  3.705385778997589*^9, 3.705495086417247*^9, 3.712694517472995*^9, 
  3.779942094605276*^9, 3.780286556521599*^9, 3.780298759454892*^9, 
  3.780366134582038*^9, 3.780469475191985*^9, 3.780561048732295*^9, 
  3.780638535453467*^9, 3.780711102416301*^9, 3.7808310463140855`*^9, 
  3.782370674927614*^9, 3.812973811356542*^9, 3.81300304008228*^9},
 CellLabel->
  "During evaluation of \
In[315]:=",ExpressionUUID->"0c31a2ef-b248-442f-90f6-57020238d481"],

Cell[BoxData["d"], "Print",
 CellChangeTimes->{3.6914003439586105`*^9, 3.6914353719533553`*^9, 
  3.692444060378893*^9, 3.692606877642783*^9, 3.692972832891698*^9, 
  3.69416540917396*^9, 3.6951181468995028`*^9, 3.6971746722198176`*^9, 
  3.6997765126330996`*^9, 3.703144864911913*^9, 3.7051730552625127`*^9, 
  3.705385778997589*^9, 3.705495086417247*^9, 3.712694517472995*^9, 
  3.779942094605276*^9, 3.780286556521599*^9, 3.780298759454892*^9, 
  3.780366134582038*^9, 3.780469475191985*^9, 3.780561048732295*^9, 
  3.780638535453467*^9, 3.780711102416301*^9, 3.7808310463140855`*^9, 
  3.782370674927614*^9, 3.812973811356542*^9, 3.8130030400873737`*^9},
 CellLabel->
  "During evaluation of \
In[315]:=",ExpressionUUID->"c12a361a-35ef-4f77-b07e-4486b4e18b03"],

Cell[BoxData["1"], "Print",
 CellChangeTimes->{3.6914003439586105`*^9, 3.6914353719533553`*^9, 
  3.692444060378893*^9, 3.692606877642783*^9, 3.692972832891698*^9, 
  3.69416540917396*^9, 3.6951181468995028`*^9, 3.6971746722198176`*^9, 
  3.6997765126330996`*^9, 3.703144864911913*^9, 3.7051730552625127`*^9, 
  3.705385778997589*^9, 3.705495086417247*^9, 3.712694517472995*^9, 
  3.779942094605276*^9, 3.780286556521599*^9, 3.780298759454892*^9, 
  3.780366134582038*^9, 3.780469475191985*^9, 3.780561048732295*^9, 
  3.780638535453467*^9, 3.780711102416301*^9, 3.7808310463140855`*^9, 
  3.782370674927614*^9, 3.812973811356542*^9, 3.8130030400873737`*^9},
 CellLabel->
  "During evaluation of \
In[315]:=",ExpressionUUID->"3b4a7f1d-9e9e-48ab-be80-2557da606234"],

Cell[BoxData[
 GraphicsBox[{
   {RGBColor[0.987148, 0.8073604000000001, 0.49470040000000004`], EdgeForm[{
    Opacity[0.609], Thickness[Small]}], {}, 
    {RGBColor[0.987148, 0.8073604000000001, 0.49470040000000004`], EdgeForm[{
     Opacity[0.609], Thickness[Small]}], 
     TagBox[
      TooltipBox[
       TagBox[
        TagBox[
         DynamicBox[{
           FEPrivate`If[
            CurrentValue["MouseOver"], 
            EdgeForm[{
              GrayLevel[0.5], 
              AbsoluteThickness[1.5], 
              Opacity[0.66]}], {}, {}], 
           
           RectangleBox[{0.5, 0}, {0.6, 2.924471701886541}, "RoundingRadius" -> 
            0]},
          
          ImageSizeCache->{{23.135108086469174`, 
           48.96244688058137}, {-102.78193613737764`, 94.85}}],
         "DelayedMouseEffectStyle"],
        StatusArea[#, 2.924471701886541]& ,
        TagBoxNote->"2.924471701886541"],
       StyleBox["2.924471701886541`", {}, StripOnInput -> False]],
      Annotation[#, 
       Style[2.924471701886541, {}], "Tooltip"]& ], 
     TagBox[
      TooltipBox[
       TagBox[
        TagBox[
         DynamicBox[{
           FEPrivate`If[
            CurrentValue["MouseOver"], 
            EdgeForm[{
              GrayLevel[0.5], 
              AbsoluteThickness[1.5], 
              Opacity[0.66]}], {}, {}], 
           
           RectangleBox[{0.6, 0}, {0.7, 1.3745750283314446`}, 
            "RoundingRadius" -> 0]},
          
          ImageSizeCache->{{48.46244688058137, 74.28978567469359}, {
           1.6930471129991531`, 94.85}}],
         "DelayedMouseEffectStyle"],
        StatusArea[#, 1.3745750283314446`]& ,
        TagBoxNote->"1.3745750283314446"],
       StyleBox["1.3745750283314446`", {}, StripOnInput -> False]],
      Annotation[#, 
       Style[1.3745750283314446`, {}], "Tooltip"]& ], 
     TagBox[
      TooltipBox[
       TagBox[
        TagBox[
         DynamicBox[{
           FEPrivate`If[
            CurrentValue["MouseOver"], 
            EdgeForm[{
              GrayLevel[0.5], 
              AbsoluteThickness[1.5], 
              Opacity[0.66]}], {}, {}], 
           
           RectangleBox[{0.7, 0}, {0.8, 1.748883407772815}, "RoundingRadius" -> 
            0]},
          
          ImageSizeCache->{{73.78978567469359, 
           99.61712446880581}, {-23.538223035425176`, 94.85}}],
         "DelayedMouseEffectStyle"],
        StatusArea[#, 1.748883407772815]& ,
        TagBoxNote->"1.748883407772815"],
       StyleBox["1.748883407772815`", {}, StripOnInput -> False]],
      Annotation[#, 
       Style[1.748883407772815, {}], "Tooltip"]& ], 
     TagBox[
      TooltipBox[
       TagBox[
        TagBox[
         DynamicBox[{
           FEPrivate`If[
            CurrentValue["MouseOver"], 
            EdgeForm[{
              GrayLevel[0.5], 
              AbsoluteThickness[1.5], 
              Opacity[0.66]}], {}, {}], 
           
           RectangleBox[{0.8, 0}, {0.9, 1.2849143390440638`}, 
            "RoundingRadius" -> 0]},
          
          ImageSizeCache->{{99.11712446880581, 124.94446326291803`}, {
           7.736868724687611, 94.85}}],
         "DelayedMouseEffectStyle"],
        StatusArea[#, 1.2849143390440638`]& ,
        TagBoxNote->"1.2849143390440638"],
       StyleBox["1.2849143390440638`", {}, StripOnInput -> False]],
      Annotation[#, 
       Style[1.2849143390440638`, {}], "Tooltip"]& ], 
     TagBox[
      TooltipBox[
       TagBox[
        TagBox[
         DynamicBox[{
           FEPrivate`If[
            CurrentValue["MouseOver"], 
            EdgeForm[{
              GrayLevel[0.5], 
              AbsoluteThickness[1.5], 
              Opacity[0.66]}], {}, {}], 
           
           RectangleBox[{0.9, 0}, {1., 0.7879474701686554}, "RoundingRadius" -> 
            0]},
          
          ImageSizeCache->{{124.44446326291803`, 150.27180205703024`}, {
           41.23626657980844, 94.85}}],
         "DelayedMouseEffectStyle"],
        StatusArea[#, 0.7879474701686554]& ,
        TagBoxNote->"0.7879474701686554"],
       StyleBox["0.7879474701686554`", {}, StripOnInput -> False]],
      Annotation[#, 
       Style[0.7879474701686554, {}], "Tooltip"]& ], 
     TagBox[
      TooltipBox[
       TagBox[
        TagBox[
         DynamicBox[{
           FEPrivate`If[
            CurrentValue["MouseOver"], 
            EdgeForm[{
              GrayLevel[0.5], 
              AbsoluteThickness[1.5], 
              Opacity[0.66]}], {}, {}], 
           
           RectangleBox[{1., 0}, {1.1, 0.23598426771548564`}, 
            "RoundingRadius" -> 0]},
          
          ImageSizeCache->{{149.77180205703024`, 175.59914085114247`}, {
           78.44284125994263, 94.85}}],
         "DelayedMouseEffectStyle"],
        StatusArea[#, 0.23598426771548564`]& ,
        TagBoxNote->"0.23598426771548564"],
       StyleBox["0.23598426771548564`", {}, StripOnInput -> False]],
      Annotation[#, 
       Style[0.23598426771548564`, {}], "Tooltip"]& ], 
     TagBox[
      TooltipBox[
       TagBox[
        TagBox[
         DynamicBox[{
           FEPrivate`If[
            CurrentValue["MouseOver"], 
            EdgeForm[{
              GrayLevel[0.5], 
              AbsoluteThickness[1.5], 
              Opacity[0.66]}], {}, {}], 
           
           RectangleBox[{1.1, 0}, {1.2, 0.14199053396440237`}, 
            "RoundingRadius" -> 0]},
          
          ImageSizeCache->{{175.09914085114247`, 200.92647964525463`}, {
           84.77874346996548, 94.85}}],
         "DelayedMouseEffectStyle"],
        StatusArea[#, 0.14199053396440237`]& ,
        TagBoxNote->"0.14199053396440237"],
       StyleBox["0.14199053396440237`", {}, StripOnInput -> False]],
      Annotation[#, 
       Style[0.14199053396440237`, {}], "Tooltip"]& ], 
     TagBox[
      TooltipBox[
       TagBox[
        TagBox[
         DynamicBox[{
           FEPrivate`If[
            CurrentValue["MouseOver"], 
            EdgeForm[{
              GrayLevel[0.5], 
              AbsoluteThickness[1.5], 
              Opacity[0.66]}], {}, {}], 
           
           RectangleBox[{1.2, 0}, {1.3, 0.6929538030797947}, "RoundingRadius" -> 
            0]},
          
          ImageSizeCache->{{200.42647964525463`, 226.2538184393669}, {
           47.63957200483153, 94.85}}],
         "DelayedMouseEffectStyle"],
        StatusArea[#, 0.6929538030797947]& ,
        TagBoxNote->"0.6929538030797947"],
       StyleBox["0.6929538030797947`", {}, StripOnInput -> False]],
      Annotation[#, 
       Style[0.6929538030797947, {}], "Tooltip"]& ], 
     TagBox[
      TooltipBox[
       TagBox[
        TagBox[
         DynamicBox[{
           FEPrivate`If[
            CurrentValue["MouseOver"], 
            EdgeForm[{
              GrayLevel[0.5], 
              AbsoluteThickness[1.5], 
              Opacity[0.66]}], {}, {}], 
           
           RectangleBox[{1.3, 0}, {1.4, 0.4216385574295047}, "RoundingRadius" -> 
            0]},
          
          ImageSizeCache->{{225.7538184393669, 251.58115723347908`}, {
           65.92831100823082, 94.85}}],
         "DelayedMouseEffectStyle"],
        StatusArea[#, 0.4216385574295047]& ,
        TagBoxNote->"0.4216385574295047"],
       StyleBox["0.4216385574295047`", {}, StripOnInput -> False]],
      Annotation[#, 
       Style[0.4216385574295047, {}], "Tooltip"]& ], 
     TagBox[
      TooltipBox[
       TagBox[
        TagBox[
         DynamicBox[{
           FEPrivate`If[
            CurrentValue["MouseOver"], 
            EdgeForm[{
              GrayLevel[0.5], 
              AbsoluteThickness[1.5], 
              Opacity[0.66]}], {}, {}], 
           
           RectangleBox[{1.4, 0}, {1.5, 0.12832477834811012`}, 
            "RoundingRadius" -> 0]},
          ImageSizeCache->{{251.08115723347908`, 276.9084960275913}, {
           85.69992074163547, 94.85}}],
         "DelayedMouseEffectStyle"],
        StatusArea[#, 0.12832477834811012`]& ,
        TagBoxNote->"0.12832477834811012"],
       StyleBox["0.12832477834811012`", {}, StripOnInput -> False]],
      Annotation[#, 
       Style[0.12832477834811012`, {}], "Tooltip"]& ], 
     TagBox[
      TooltipBox[
       TagBox[
        TagBox[
         DynamicBox[{
           FEPrivate`If[
            CurrentValue["MouseOver"], 
            EdgeForm[{
              GrayLevel[0.5], 
              AbsoluteThickness[1.5], 
              Opacity[0.66]}], {}, {}], 
           
           RectangleBox[{1.5, 0}, {1.6, 0.18032131191253917`}, 
            "RoundingRadius" -> 0]},
          
          ImageSizeCache->{{276.4084960275913, 302.2358348217035}, {
           82.19495356162282, 94.85}}],
         "DelayedMouseEffectStyle"],
        StatusArea[#, 0.18032131191253917`]& ,
        TagBoxNote->"0.18032131191253917"],
       StyleBox["0.18032131191253917`", {}, StripOnInput -> False]],
      Annotation[#, 
       Style[0.18032131191253917`, {}], "Tooltip"]& ], 
     TagBox[
      TooltipBox[
       TagBox[
        TagBox[
         DynamicBox[{
           FEPrivate`If[
            CurrentValue["MouseOver"], 
            EdgeForm[{
              GrayLevel[0.5], 
              AbsoluteThickness[1.5], 
              Opacity[0.66]}], {}, {}], 
           
           RectangleBox[{1.6, 0}, {1.7, 0.07632824478368108}, 
            "RoundingRadius" -> 0]},
          
          ImageSizeCache->{{301.7358348217035, 327.5631736158157}, {
           89.20488792164811, 94.85}}],
         "DelayedMouseEffectStyle"],
        StatusArea[#, 0.07632824478368108]& ,
        TagBoxNote->"0.07632824478368108"],
       StyleBox["0.07632824478368108`", {}, StripOnInput -> False]],
      Annotation[#, 
       Style[0.07632824478368108, {}], "Tooltip"]& ], 
     TagBox[
      TooltipBox[
       TagBox[
        TagBox[
         DynamicBox[{
           FEPrivate`If[
            CurrentValue["MouseOver"], 
            EdgeForm[{
              GrayLevel[0.5], 
              AbsoluteThickness[1.5], 
              Opacity[0.66]}], {}, {}], 
           
           RectangleBox[{1.7, 0}, {1.8, 0.001666555562962469}, 
            "RoundingRadius" -> 0]},
          
          ImageSizeCache->{{327.0631736158157, 352.89051240992796`}, {
           94.23766130833292, 94.85}}],
         "DelayedMouseEffectStyle"],
        StatusArea[#, 0.001666555562962469]& ,
        TagBoxNote->"0.001666555562962469"],
       StyleBox["0.001666555562962469`", {}, StripOnInput -> False]],
      Annotation[#, 
       Style[0.001666555562962469, {}], 
       "Tooltip"]& ]}, {}, {}}, {{}, {}, {}, {}, {}, {}, {}, {}, {}, {}, {}, \
{}, {}}},
  AspectRatio->NCache[GoldenRatio^(-1), 0.6180339887498948],
  Axes->{True, True},
  AxesLabel->{None, None},
  AxesOrigin->{0.474, 0},
  FrameLabel->{{None, None}, {None, None}},
  FrameTicks->{{Automatic, Automatic}, {Automatic, Automatic}},
  GridLines->{None, None},
  GridLinesStyle->Directive[
    GrayLevel[0.5, 0.4]],
  PlotRange->{{0.5, 1.8}, {All, All}},
  PlotRangePadding->{{
     Scaled[0.02], 
     Scaled[0.02]}, {
     Scaled[0.02], 
     Scaled[0.05]}},
  Ticks->{Automatic, Automatic}]], "Print",
 CellChangeTimes->{3.6914003439586105`*^9, 3.6914353719533553`*^9, 
  3.692444060378893*^9, 3.692606877642783*^9, 3.692972832891698*^9, 
  3.69416540917396*^9, 3.6951181468995028`*^9, 3.6971746722198176`*^9, 
  3.6997765126330996`*^9, 3.703144864911913*^9, 3.7051730552625127`*^9, 
  3.705385778997589*^9, 3.705495086417247*^9, 3.712694517472995*^9, 
  3.779942094605276*^9, 3.780286556521599*^9, 3.780298759454892*^9, 
  3.780366134582038*^9, 3.780469475191985*^9, 3.780561048732295*^9, 
  3.780638535453467*^9, 3.780711102416301*^9, 3.7808310463140855`*^9, 
  3.782370674927614*^9, 3.812973811356542*^9, 3.813003043512099*^9},
 CellLabel->
  "During evaluation of \
In[315]:=",ExpressionUUID->"1357ef5d-3369-41a3-b0ce-0aa704ab2a79"],

Cell[BoxData[
 RowBox[{"{", 
  RowBox[{
  "0.5089228545246903`", ",", "0.747967194042092`", ",", 
   "1.506197643195435`"}], "}"}]], "Print",
 CellChangeTimes->{3.6914003439586105`*^9, 3.6914353719533553`*^9, 
  3.692444060378893*^9, 3.692606877642783*^9, 3.692972832891698*^9, 
  3.69416540917396*^9, 3.6951181468995028`*^9, 3.6971746722198176`*^9, 
  3.6997765126330996`*^9, 3.703144864911913*^9, 3.7051730552625127`*^9, 
  3.705385778997589*^9, 3.705495086417247*^9, 3.712694517472995*^9, 
  3.779942094605276*^9, 3.780286556521599*^9, 3.780298759454892*^9, 
  3.780366134582038*^9, 3.780469475191985*^9, 3.780561048732295*^9, 
  3.780638535453467*^9, 3.780711102416301*^9, 3.7808310463140855`*^9, 
  3.782370674927614*^9, 3.812973811356542*^9, 3.8130030435344954`*^9},
 CellLabel->
  "During evaluation of \
In[315]:=",ExpressionUUID->"ae27ef80-08f8-42be-8db1-049001c9d1e6"],

Cell[BoxData["2"], "Print",
 CellChangeTimes->{3.6914003439586105`*^9, 3.6914353719533553`*^9, 
  3.692444060378893*^9, 3.692606877642783*^9, 3.692972832891698*^9, 
  3.69416540917396*^9, 3.6951181468995028`*^9, 3.6971746722198176`*^9, 
  3.6997765126330996`*^9, 3.703144864911913*^9, 3.7051730552625127`*^9, 
  3.705385778997589*^9, 3.705495086417247*^9, 3.712694517472995*^9, 
  3.779942094605276*^9, 3.780286556521599*^9, 3.780298759454892*^9, 
  3.780366134582038*^9, 3.780469475191985*^9, 3.780561048732295*^9, 
  3.780638535453467*^9, 3.780711102416301*^9, 3.7808310463140855`*^9, 
  3.782370674927614*^9, 3.812973811356542*^9, 3.8130030435414762`*^9},
 CellLabel->
  "During evaluation of \
In[315]:=",ExpressionUUID->"82857c47-1977-46aa-90cd-ba46c6cd2c37"],

Cell[BoxData[
 GraphicsBox[{
   {RGBColor[0.987148, 0.8073604000000001, 0.49470040000000004`], EdgeForm[{
    Opacity[0.574], Thickness[Small]}], {}, 
    {RGBColor[0.987148, 0.8073604000000001, 0.49470040000000004`], EdgeForm[{
     Opacity[0.574], Thickness[Small]}], 
     TagBox[
      TooltipBox[
       TagBox[
        TagBox[
         DynamicBox[{
           FEPrivate`If[
            CurrentValue["MouseOver"], 
            EdgeForm[{
              GrayLevel[0.5], 
              AbsoluteThickness[1.5], 
              Opacity[0.66]}], {}, {}], 
           
           RectangleBox[{0.8, 0}, {0.85, 0.06799546696886874}, 
            "RoundingRadius" -> 0]},
          
          ImageSizeCache->{{23.135108086469188`, 41.927074993328006`}, {
           90.09265138979197, 94.85}}],
         "DelayedMouseEffectStyle"],
        StatusArea[#, 0.06799546696886874]& ,
        TagBoxNote->"0.06799546696886874"],
       StyleBox["0.06799546696886874`", {}, StripOnInput -> False]],
      Annotation[#, 
       Style[0.06799546696886874, {}], "Tooltip"]& ], 
     TagBox[
      TooltipBox[
       TagBox[
        TagBox[
         DynamicBox[{
           FEPrivate`If[
            CurrentValue["MouseOver"], 
            EdgeForm[{
              GrayLevel[0.5], 
              AbsoluteThickness[1.5], 
              Opacity[0.66]}], {}, {}], 
           
           RectangleBox[{0.85, 0}, {0.9, 0.1733217785480968}, 
            "RoundingRadius" -> 0]},
          
          ImageSizeCache->{{41.427074993328006`, 60.219041900186824`}, {
           83.497934915156, 94.85}}],
         "DelayedMouseEffectStyle"],
        StatusArea[#, 0.1733217785480968]& ,
        TagBoxNote->"0.1733217785480968"],
       StyleBox["0.1733217785480968`", {}, StripOnInput -> False]],
      Annotation[#, 
       Style[0.1733217785480968, {}], "Tooltip"]& ], 
     TagBox[
      TooltipBox[
       TagBox[
        TagBox[
         DynamicBox[{
           FEPrivate`If[
            CurrentValue["MouseOver"], 
            EdgeForm[{
              GrayLevel[0.5], 
              AbsoluteThickness[1.5], 
              Opacity[0.66]}], {}, {}], 
           
           RectangleBox[{0.9, 0}, {0.95, 0.2846476901539897}, 
            "RoundingRadius" -> 0]},
          
          ImageSizeCache->{{59.719041900186824`, 78.51100880704564}, {
           76.52757003373696, 94.85}}],
         "DelayedMouseEffectStyle"],
        StatusArea[#, 0.2846476901539897]& ,
        TagBoxNote->"0.2846476901539897"],
       StyleBox["0.2846476901539897`", {}, StripOnInput -> False]],
      Annotation[#, 
       Style[0.2846476901539897, {}], "Tooltip"]& ], 
     TagBox[
      TooltipBox[
       TagBox[
        TagBox[
         DynamicBox[{
           FEPrivate`If[
            CurrentValue["MouseOver"], 
            EdgeForm[{
              GrayLevel[0.5], 
              AbsoluteThickness[1.5], 
              Opacity[0.66]}], {}, {}], 
           
           RectangleBox[{0.95, 0}, {1., 0.25664955669622025`}, 
            "RoundingRadius" -> 0]},
          
          ImageSizeCache->{{78.01100880704564, 96.80297571390446}, {
           78.28059593205792, 94.85}}],
         "DelayedMouseEffectStyle"],
        StatusArea[#, 0.25664955669622025`]& ,
        TagBoxNote->"0.25664955669622025"],
       StyleBox["0.25664955669622025`", {}, StripOnInput -> False]],
      Annotation[#, 
       Style[0.25664955669622025`, {}], "Tooltip"]& ], 
     TagBox[
      TooltipBox[
       TagBox[
        TagBox[
         DynamicBox[{
           FEPrivate`If[
            CurrentValue["MouseOver"], 
            EdgeForm[{
              GrayLevel[0.5], 
              AbsoluteThickness[1.5], 
              Opacity[0.66]}], {}, {}], 
           
           RectangleBox[{1., 0}, {1.05, 0.591960535964269}, "RoundingRadius" -> 
            0]},
          
          ImageSizeCache->{{96.30297571390446, 115.09494262076328`}, {
           57.286023864071275`, 94.85}}],
         "DelayedMouseEffectStyle"],
        StatusArea[#, 0.591960535964269]& ,
        TagBoxNote->"0.591960535964269"],
       StyleBox["0.591960535964269`", {}, StripOnInput -> False]],
      Annotation[#, 
       Style[0.591960535964269, {}], "Tooltip"]& ], 
     TagBox[
      TooltipBox[
       TagBox[
        TagBox[
         DynamicBox[{
           FEPrivate`If[
            CurrentValue["MouseOver"], 
            EdgeForm[{
              GrayLevel[0.5], 
              AbsoluteThickness[1.5], 
              Opacity[0.66]}], {}, {}], 
           
           RectangleBox[{1.05, 0}, {1.1, 0.9792680487967469}, 
            "RoundingRadius" -> 0]},
          
          ImageSizeCache->{{114.59494262076328`, 133.38690952762215`}, {
           33.03583227063142, 94.85}}],
         "DelayedMouseEffectStyle"],
        StatusArea[#, 0.9792680487967469]& ,
        TagBoxNote->"0.9792680487967469"],
       StyleBox["0.9792680487967469`", {}, StripOnInput -> False]],
      Annotation[#, 
       Style[0.9792680487967469, {}], "Tooltip"]& ], 
     TagBox[
      TooltipBox[
       TagBox[
        TagBox[
         DynamicBox[{
           FEPrivate`If[
            CurrentValue["MouseOver"], 
            EdgeForm[{
              GrayLevel[0.5], 
              AbsoluteThickness[1.5], 
              Opacity[0.66]}], {}, {}], 
           
           RectangleBox[{1.1, 0}, {1.15, 1.2465835610959268`}, 
            "RoundingRadius" -> 0]},
          
          ImageSizeCache->{{132.88690952762215`, 151.6788764344809}, {
           16.298608812852805`, 94.85}}],
         "DelayedMouseEffectStyle"],
        StatusArea[#, 1.2465835610959268`]& ,
        TagBoxNote->"1.2465835610959268"],
       StyleBox["1.2465835610959268`", {}, StripOnInput -> False]],
      Annotation[#, 
       Style[1.2465835610959268`, {}], "Tooltip"]& ], 
     TagBox[
      TooltipBox[
       TagBox[
        TagBox[
         DynamicBox[{
           FEPrivate`If[
            CurrentValue["MouseOver"], 
            EdgeForm[{
              GrayLevel[0.5], 
              AbsoluteThickness[1.5], 
              Opacity[0.66]}], {}, {}], 
           
           RectangleBox[{1.15, 0}, {1.2, 1.6432237850809945`}, 
            "RoundingRadius" -> 0]},
          
          ImageSizeCache->{{151.1788764344809, 
           169.97084334133973`}, {-8.535924746694036, 94.85}}],
         "DelayedMouseEffectStyle"],
        StatusArea[#, 1.6432237850809945`]& ,
        TagBoxNote->"1.6432237850809945"],
       StyleBox["1.6432237850809945`", {}, StripOnInput -> False]],
      Annotation[#, 
       Style[1.6432237850809945`, {}], "Tooltip"]& ], 
     TagBox[
      TooltipBox[
       TagBox[
        TagBox[
         DynamicBox[{
           FEPrivate`If[
            CurrentValue["MouseOver"], 
            EdgeForm[{
              GrayLevel[0.5], 
              AbsoluteThickness[1.5], 
              Opacity[0.66]}], {}, {}], 
           
           RectangleBox[{1.2, 0}, {1.25, 2.1291913872408506`}, 
            "RoundingRadius" -> 0]},
          
          ImageSizeCache->{{169.47084334133973`, 
           188.26281024819855`}, {-38.963445696121994`, 94.85}}],
         "DelayedMouseEffectStyle"],
        StatusArea[#, 2.1291913872408506`]& ,
        TagBoxNote->"2.1291913872408506"],
       StyleBox["2.1291913872408506`", {}, StripOnInput -> False]],
      Annotation[#, 
       Style[2.1291913872408506`, {}], "Tooltip"]& ], 
     TagBox[
      TooltipBox[
       TagBox[
        TagBox[
         DynamicBox[{
           FEPrivate`If[
            CurrentValue["MouseOver"], 
            EdgeForm[{
              GrayLevel[0.5], 
              AbsoluteThickness[1.5], 
              Opacity[0.66]}], {}, {}], 
           
           RectangleBox[{1.25, 0}, {1.3, 2.920471968535431}, "RoundingRadius" -> 
            0]},
          
          ImageSizeCache->{{187.76281024819855`, 
           206.55477715505742`}, {-88.50729667962133, 94.85}}],
         "DelayedMouseEffectStyle"],
        StatusArea[#, 2.920471968535431]& ,
        TagBoxNote->"2.920471968535431"],
       StyleBox["2.920471968535431`", {}, StripOnInput -> False]],
      Annotation[#, 
       Style[2.920471968535431, {}], "Tooltip"]& ], 
     TagBox[
      TooltipBox[
       TagBox[
        TagBox[
         DynamicBox[{
           FEPrivate`If[
            CurrentValue["MouseOver"], 
            EdgeForm[{
              GrayLevel[0.5], 
              AbsoluteThickness[1.5], 
              Opacity[0.66]}], {}, {}], 
           
           RectangleBox[{1.3, 0}, {1.35, 3.1484567695486967`}, 
            "RoundingRadius" -> 0]},
          
          ImageSizeCache->{{206.05477715505742`, 
           224.84674406191624`}, {-102.78193613737764`, 94.85}}],
         "DelayedMouseEffectStyle"],
        StatusArea[#, 3.1484567695486967`]& ,
        TagBoxNote->"3.1484567695486967"],
       StyleBox["3.1484567695486967`", {}, StripOnInput -> False]],
      Annotation[#, 
       Style[3.1484567695486967`, {}], "Tooltip"]& ], 
     TagBox[
      TooltipBox[
       TagBox[
        TagBox[
         DynamicBox[{
           FEPrivate`If[
            CurrentValue["MouseOver"], 
            EdgeForm[{
              GrayLevel[0.5], 
              AbsoluteThickness[1.5], 
              Opacity[0.66]}], {}, {}], 
           
           RectangleBox[{1.35, 0}, {1.4, 2.9904673021798547`}, 
            "RoundingRadius" -> 0]},
          
          ImageSizeCache->{{224.34674406191624`, 
           243.13871096877494`}, {-92.8898614254237, 94.85}}],
         "DelayedMouseEffectStyle"],
        StatusArea[#, 2.9904673021798547`]& ,
        TagBoxNote->"2.9904673021798547"],
       StyleBox["2.9904673021798547`", {}, StripOnInput -> False]],
      Annotation[#, 
       Style[2.9904673021798547`, {}], "Tooltip"]& ], 
     TagBox[
      TooltipBox[
       TagBox[
        TagBox[
         DynamicBox[{
           FEPrivate`If[
            CurrentValue["MouseOver"], 
            EdgeForm[{
              GrayLevel[0.5], 
              AbsoluteThickness[1.5], 
              Opacity[0.66]}], {}, {}], 
           
           RectangleBox[{1.4, 0}, {1.45, 1.7065528964735683`}, 
            "RoundingRadius" -> 0]},
          
          ImageSizeCache->{{242.63871096877494`, 
           261.4306778756338}, {-12.501102373848568`, 94.85}}],
         "DelayedMouseEffectStyle"],
        StatusArea[#, 1.7065528964735683`]& ,
        TagBoxNote->"1.7065528964735683"],
       StyleBox["1.7065528964735683`", {}, StripOnInput -> False]],
      Annotation[#, 
       Style[1.7065528964735683`, {}], "Tooltip"]& ], 
     TagBox[
      TooltipBox[
       TagBox[
        TagBox[
         DynamicBox[{
           FEPrivate`If[
            CurrentValue["MouseOver"], 
            EdgeForm[{
              GrayLevel[0.5], 
              AbsoluteThickness[1.5], 
              Opacity[0.66]}], {}, {}], 
           
           RectangleBox[{1.45, 0}, {1.5, 0.8339444037064195}, 
            "RoundingRadius" -> 0]},
          
          ImageSizeCache->{{260.9306778756338, 279.7226447824927}, {
           42.13487145715447, 94.85}}],
         "DelayedMouseEffectStyle"],
        StatusArea[#, 0.8339444037064195]& ,
        TagBoxNote->"0.8339444037064195"],
       StyleBox["0.8339444037064195`", {}, StripOnInput -> False]],
      Annotation[#, 
       Style[0.8339444037064195, {}], "Tooltip"]& ], 
     TagBox[
      TooltipBox[
       TagBox[
        TagBox[
         DynamicBox[{
           FEPrivate`If[
            CurrentValue["MouseOver"], 
            EdgeForm[{
              GrayLevel[0.5], 
              AbsoluteThickness[1.5], 
              Opacity[0.66]}], {}, {}], 
           RectangleBox[{1.5, 0}, {1.55, 0.4766348910072662}, 
            "RoundingRadius" -> 0]},
          
          ImageSizeCache->{{279.2226447824927, 298.01461168935145`}, {
           64.506821016679, 94.85}}],
         "DelayedMouseEffectStyle"],
        StatusArea[#, 0.4766348910072662]& ,
        TagBoxNote->"0.4766348910072662"],
       StyleBox["0.4766348910072662`", {}, StripOnInput -> False]],
      Annotation[#, 
       Style[0.4766348910072662, {}], "Tooltip"]& ], 
     TagBox[
      TooltipBox[
       TagBox[
        TagBox[
         DynamicBox[{
           FEPrivate`If[
            CurrentValue["MouseOver"], 
            EdgeForm[{
              GrayLevel[0.5], 
              AbsoluteThickness[1.5], 
              Opacity[0.66]}], {}, {}], 
           
           RectangleBox[{1.55, 0}, {1.6, 0.37664155722951803`}, 
            "RoundingRadius" -> 0]},
          
          ImageSizeCache->{{297.51461168935145`, 316.30657859621033`}, {
           70.7676277963967, 94.85}}],
         "DelayedMouseEffectStyle"],
        StatusArea[#, 0.37664155722951803`]& ,
        TagBoxNote->"0.37664155722951803"],
       StyleBox["0.37664155722951803`", {}, StripOnInput -> False]],
      Annotation[#, 
       Style[0.37664155722951803`, {}], "Tooltip"]& ], 
     TagBox[
      TooltipBox[
       TagBox[
        TagBox[
         DynamicBox[{
           FEPrivate`If[
            CurrentValue["MouseOver"], 
            EdgeForm[{
              GrayLevel[0.5], 
              AbsoluteThickness[1.5], 
              Opacity[0.66]}], {}, {}], 
           
           RectangleBox[{1.6, 0}, {1.65, 0.14799013399106725`}, 
            "RoundingRadius" -> 0]},
          
          ImageSizeCache->{{315.80657859621033`, 334.5985455030691}, {
           85.08400596601781, 94.85}}],
         "DelayedMouseEffectStyle"],
        StatusArea[#, 0.14799013399106725`]& ,
        TagBoxNote->"0.14799013399106725"],
       StyleBox["0.14799013399106725`", {}, StripOnInput -> False]],
      Annotation[#, 
       Style[0.14799013399106725`, {}], "Tooltip"]& ], 
     TagBox[
      TooltipBox[
       TagBox[
        TagBox[
         DynamicBox[{
           FEPrivate`If[
            CurrentValue["MouseOver"], 
            EdgeForm[{
              GrayLevel[0.5], 
              AbsoluteThickness[1.5], 
              Opacity[0.66]}], {}, {}], 
           
           RectangleBox[{1.65, 0}, {1.7, 0.025998266782214518`}, 
            "RoundingRadius" -> 0]},
          
          ImageSizeCache->{{334.0985455030691, 352.89051240992796`}, {
           92.7221902372734, 94.85}}],
         "DelayedMouseEffectStyle"],
        StatusArea[#, 0.025998266782214518`]& ,
        TagBoxNote->"0.025998266782214518"],
       StyleBox["0.025998266782214518`", {}, StripOnInput -> False]],
      Annotation[#, 
       Style[0.025998266782214518`, {}], 
       "Tooltip"]& ]}, {}, {}}, {{}, {}, {}, {}, {}, {}, {}, {}, {}, {}, {}, \
{}, {}, {}, {}, {}, {}, {}}},
  AspectRatio->NCache[GoldenRatio^(-1), 0.6180339887498948],
  Axes->{True, True},
  AxesLabel->{None, None},
  AxesOrigin->{0.782, 0},
  FrameLabel->{{None, None}, {None, None}},
  FrameTicks->{{Automatic, Automatic}, {Automatic, Automatic}},
  GridLines->{None, None},
  GridLinesStyle->Directive[
    GrayLevel[0.5, 0.4]],
  PlotRange->{{0.8, 1.7}, {All, All}},
  PlotRangePadding->{{
     Scaled[0.02], 
     Scaled[0.02]}, {
     Scaled[0.02], 
     Scaled[0.05]}},
  Ticks->{Automatic, Automatic}]], "Print",
 CellChangeTimes->{3.6914003439586105`*^9, 3.6914353719533553`*^9, 
  3.692444060378893*^9, 3.692606877642783*^9, 3.692972832891698*^9, 
  3.69416540917396*^9, 3.6951181468995028`*^9, 3.6971746722198176`*^9, 
  3.6997765126330996`*^9, 3.703144864911913*^9, 3.7051730552625127`*^9, 
  3.705385778997589*^9, 3.705495086417247*^9, 3.712694517472995*^9, 
  3.779942094605276*^9, 3.780286556521599*^9, 3.780298759454892*^9, 
  3.780366134582038*^9, 3.780469475191985*^9, 3.780561048732295*^9, 
  3.780638535453467*^9, 3.780711102416301*^9, 3.7808310463140855`*^9, 
  3.782370674927614*^9, 3.812973811356542*^9, 3.813003046827386*^9},
 CellLabel->
  "During evaluation of \
In[315]:=",ExpressionUUID->"10e55804-4b7e-44e4-a9ea-2c0ba9704c9e"],

Cell[BoxData[
 RowBox[{"{", 
  RowBox[{
  "0.9443466448062096`", ",", "1.2955537173535818`", ",", 
   "1.5549614460210706`"}], "}"}]], "Print",
 CellChangeTimes->{3.6914003439586105`*^9, 3.6914353719533553`*^9, 
  3.692444060378893*^9, 3.692606877642783*^9, 3.692972832891698*^9, 
  3.69416540917396*^9, 3.6951181468995028`*^9, 3.6971746722198176`*^9, 
  3.6997765126330996`*^9, 3.703144864911913*^9, 3.7051730552625127`*^9, 
  3.705385778997589*^9, 3.705495086417247*^9, 3.712694517472995*^9, 
  3.779942094605276*^9, 3.780286556521599*^9, 3.780298759454892*^9, 
  3.780366134582038*^9, 3.780469475191985*^9, 3.780561048732295*^9, 
  3.780638535453467*^9, 3.780711102416301*^9, 3.7808310463140855`*^9, 
  3.782370674927614*^9, 3.812973811356542*^9, 3.813003046840582*^9},
 CellLabel->
  "During evaluation of \
In[315]:=",ExpressionUUID->"1027b0f9-e64f-48a9-b91f-42fb8782308a"],

Cell[BoxData["3"], "Print",
 CellChangeTimes->{3.6914003439586105`*^9, 3.6914353719533553`*^9, 
  3.692444060378893*^9, 3.692606877642783*^9, 3.692972832891698*^9, 
  3.69416540917396*^9, 3.6951181468995028`*^9, 3.6971746722198176`*^9, 
  3.6997765126330996`*^9, 3.703144864911913*^9, 3.7051730552625127`*^9, 
  3.705385778997589*^9, 3.705495086417247*^9, 3.712694517472995*^9, 
  3.779942094605276*^9, 3.780286556521599*^9, 3.780298759454892*^9, 
  3.780366134582038*^9, 3.780469475191985*^9, 3.780561048732295*^9, 
  3.780638535453467*^9, 3.780711102416301*^9, 3.7808310463140855`*^9, 
  3.782370674927614*^9, 3.812973811356542*^9, 3.8130030468475637`*^9},
 CellLabel->
  "During evaluation of \
In[315]:=",ExpressionUUID->"3a2d8fc7-a75d-477b-aa78-8b418275ce89"],

Cell[BoxData[
 GraphicsBox[{
   {RGBColor[0.987148, 0.8073604000000001, 0.49470040000000004`], EdgeForm[{
    Opacity[0.511], Thickness[Small]}], {}, 
    {RGBColor[0.987148, 0.8073604000000001, 0.49470040000000004`], EdgeForm[{
     Opacity[0.511], Thickness[Small]}], RectangleBox[{0.65, 0}, {0.7, 0.049996666888874074},
      RoundingRadius->0], RectangleBox[{0.7, 0}, {0.75, 0.1453236450903273},
      RoundingRadius->0], RectangleBox[{0.75, 0}, {0.8, 0.35464302379841345},
      RoundingRadius->0], RectangleBox[{0.8, 0}, {0.85, 0.3886407572828478},
      RoundingRadius->0], RectangleBox[{0.85, 0}, {0.9, 0.2526498233451103},
      RoundingRadius->0], RectangleBox[{0.9, 0}, {0.95, 0.6279581361242584},
      RoundingRadius->0], RectangleBox[{0.95, 0}, {1., 0.8026131591227251},
      RoundingRadius->0], RectangleBox[{1., 0}, {1.05, 1.0472635157656156},
      RoundingRadius->0], RectangleBox[{1.05, 0}, {1.1, 0.9819345376974868},
      RoundingRadius->0], RectangleBox[{1.1, 0}, {1.15, 1.0165988934071062},
      RoundingRadius->0], RectangleBox[{1.15, 0}, {1.2, 1.0172655156322912},
      RoundingRadius->0], RectangleBox[{1.2, 0}, {1.25, 0.9052729818012133},
      RoundingRadius->0], RectangleBox[{1.25, 0}, {1.3, 0.921938537430838},
      RoundingRadius->0], RectangleBox[{1.3, 0}, {1.35, 1.2865808946070263},
      RoundingRadius->0], RectangleBox[{1.35, 0}, {1.4, 1.3865742283847744},
      RoundingRadius->0], RectangleBox[{1.4, 0}, {1.45, 1.567895473635091},
      RoundingRadius->0], RectangleBox[{1.45, 0}, {1.5, 1.1979201386574228},
      RoundingRadius->0], RectangleBox[{1.5, 0}, {1.55, 0.8546096926871541},
      RoundingRadius->0], RectangleBox[{1.55, 0}, {1.6, 0.5452969802013199},
      RoundingRadius->0], RectangleBox[{1.6, 0}, {1.65, 0.35397640157322846},
      RoundingRadius->0], RectangleBox[{1.65, 0}, {1.7, 0.539297380174655},
      RoundingRadius->0], RectangleBox[{1.7, 0}, {1.75, 0.7192853809746017},
      RoundingRadius->0], RectangleBox[{1.75, 0}, {1.8, 0.5592960469302046},
      RoundingRadius->0], RectangleBox[{1.8, 0}, {1.85, 0.6466235584294381},
      RoundingRadius->0], RectangleBox[{1.85, 0}, {1.9, 0.7086194253716419},
      RoundingRadius->0], RectangleBox[{1.9, 0}, {1.95, 0.5626291580561296},
      RoundingRadius->0], RectangleBox[{1.95, 0}, {2., 0.5592960469302046},
      RoundingRadius->
       0]}, {}, {}}, {{}, {}, {}, {}, {}, {}, {}, {}, {}, {}, {}, {}, {}, {}, \
{}, {}, {}, {}, {}, {}, {}, {}, {}, {}, {}, {}, {}}},
  AspectRatio->NCache[GoldenRatio^(-1), 0.6180339887498948],
  Axes->{True, True},
  AxesLabel->{None, None},
  AxesOrigin->{0.623, 0},
  FrameLabel->{{None, None}, {None, None}},
  FrameTicks->{{Automatic, Automatic}, {Automatic, Automatic}},
  GridLines->{None, None},
  GridLinesStyle->Directive[
    GrayLevel[0.5, 0.4]],
  PlotRange->{{0.65, 2.}, {All, All}},
  PlotRangePadding->{{
     Scaled[0.02], 
     Scaled[0.02]}, {
     Scaled[0.02], 
     Scaled[0.05]}},
  Ticks->{Automatic, Automatic}]], "Print",
 CellChangeTimes->{3.6914003439586105`*^9, 3.6914353719533553`*^9, 
  3.692444060378893*^9, 3.692606877642783*^9, 3.692972832891698*^9, 
  3.69416540917396*^9, 3.6951181468995028`*^9, 3.6971746722198176`*^9, 
  3.6997765126330996`*^9, 3.703144864911913*^9, 3.7051730552625127`*^9, 
  3.705385778997589*^9, 3.705495086417247*^9, 3.712694517472995*^9, 
  3.779942094605276*^9, 3.780286556521599*^9, 3.780298759454892*^9, 
  3.780366134582038*^9, 3.780469475191985*^9, 3.780561048732295*^9, 
  3.780638535453467*^9, 3.780711102416301*^9, 3.7808310463140855`*^9, 
  3.782370674927614*^9, 3.812973811356542*^9, 3.813003050106759*^9},
 CellLabel->
  "During evaluation of \
In[315]:=",ExpressionUUID->"d9591401-d1ea-4f3e-8a7d-97b61b5fff20"],

Cell[BoxData[
 RowBox[{"{", 
  RowBox[{
  "0.7945191714420772`", ",", "1.3581309447726735`", ",", 
   "1.9552425085087028`"}], "}"}]], "Print",
 CellChangeTimes->{3.6914003439586105`*^9, 3.6914353719533553`*^9, 
  3.692444060378893*^9, 3.692606877642783*^9, 3.692972832891698*^9, 
  3.69416540917396*^9, 3.6951181468995028`*^9, 3.6971746722198176`*^9, 
  3.6997765126330996`*^9, 3.703144864911913*^9, 3.7051730552625127`*^9, 
  3.705385778997589*^9, 3.705495086417247*^9, 3.712694517472995*^9, 
  3.779942094605276*^9, 3.780286556521599*^9, 3.780298759454892*^9, 
  3.780366134582038*^9, 3.780469475191985*^9, 3.780561048732295*^9, 
  3.780638535453467*^9, 3.780711102416301*^9, 3.7808310463140855`*^9, 
  3.782370674927614*^9, 3.812973811356542*^9, 3.81300305012422*^9},
 CellLabel->
  "During evaluation of \
In[315]:=",ExpressionUUID->"7103a5de-9ab0-41fb-a1f8-b77890c121ec"],

Cell[BoxData["e"], "Print",
 CellChangeTimes->{3.6914003439586105`*^9, 3.6914353719533553`*^9, 
  3.692444060378893*^9, 3.692606877642783*^9, 3.692972832891698*^9, 
  3.69416540917396*^9, 3.6951181468995028`*^9, 3.6971746722198176`*^9, 
  3.6997765126330996`*^9, 3.703144864911913*^9, 3.7051730552625127`*^9, 
  3.705385778997589*^9, 3.705495086417247*^9, 3.712694517472995*^9, 
  3.779942094605276*^9, 3.780286556521599*^9, 3.780298759454892*^9, 
  3.780366134582038*^9, 3.780469475191985*^9, 3.780561048732295*^9, 
  3.780638535453467*^9, 3.780711102416301*^9, 3.7808310463140855`*^9, 
  3.782370674927614*^9, 3.812973811356542*^9, 3.813003050130204*^9},
 CellLabel->
  "During evaluation of \
In[315]:=",ExpressionUUID->"410fab00-b79c-44e4-bc00-765edc618b07"],

Cell[BoxData["1"], "Print",
 CellChangeTimes->{3.6914003439586105`*^9, 3.6914353719533553`*^9, 
  3.692444060378893*^9, 3.692606877642783*^9, 3.692972832891698*^9, 
  3.69416540917396*^9, 3.6951181468995028`*^9, 3.6971746722198176`*^9, 
  3.6997765126330996`*^9, 3.703144864911913*^9, 3.7051730552625127`*^9, 
  3.705385778997589*^9, 3.705495086417247*^9, 3.712694517472995*^9, 
  3.779942094605276*^9, 3.780286556521599*^9, 3.780298759454892*^9, 
  3.780366134582038*^9, 3.780469475191985*^9, 3.780561048732295*^9, 
  3.780638535453467*^9, 3.780711102416301*^9, 3.7808310463140855`*^9, 
  3.782370674927614*^9, 3.812973811356542*^9, 3.8130030501361876`*^9},
 CellLabel->
  "During evaluation of \
In[315]:=",ExpressionUUID->"e0e7053c-31ef-4e5e-b18f-03a3fa1c5ff6"],

Cell[BoxData[
 GraphicsBox[{
   {RGBColor[0.987148, 0.8073604000000001, 0.49470040000000004`], EdgeForm[{
    Opacity[0.693], Thickness[Small]}], {}, 
    {RGBColor[0.987148, 0.8073604000000001, 0.49470040000000004`], EdgeForm[{
     Opacity[0.693], Thickness[Small]}], 
     TagBox[
      TooltipBox[
       TagBox[
        TagBox[
         DynamicBox[{
           FEPrivate`If[
            CurrentValue["MouseOver"], 
            EdgeForm[{
              GrayLevel[0.5], 
              AbsoluteThickness[1.5], 
              Opacity[0.66]}], {}, {}], 
           RectangleBox[{0., 0}, {1., 1.}, "RoundingRadius" -> 0]},
          
          ImageSizeCache->{{23.135108086469177`, 
           352.89051240992796`}, {-102.78193613737757`, 94.84999999999998}}],
         "DelayedMouseEffectStyle"],
        StatusArea[#, 1]& ,
        TagBoxNote->"1"],
       StyleBox["1", {}, StripOnInput -> False]],
      Annotation[#, 
       Style[1, {}], "Tooltip"]& ]}, {}, {}}, {}},
  AspectRatio->NCache[GoldenRatio^(-1), 0.6180339887498948],
  Axes->{True, True},
  AxesLabel->{None, None},
  AxesOrigin->{-0.02, 0},
  FrameLabel->{{None, None}, {None, None}},
  FrameTicks->{{Automatic, Automatic}, {Automatic, Automatic}},
  GridLines->{None, None},
  GridLinesStyle->Directive[
    GrayLevel[0.5, 0.4]],
  PlotRange->{{0., 1.}, {All, All}},
  PlotRangePadding->{{
     Scaled[0.02], 
     Scaled[0.02]}, {
     Scaled[0.02], 
     Scaled[0.05]}},
  Ticks->{Automatic, Automatic}]], "Print",
 CellChangeTimes->{3.6914003439586105`*^9, 3.6914353719533553`*^9, 
  3.692444060378893*^9, 3.692606877642783*^9, 3.692972832891698*^9, 
  3.69416540917396*^9, 3.6951181468995028`*^9, 3.6971746722198176`*^9, 
  3.6997765126330996`*^9, 3.703144864911913*^9, 3.7051730552625127`*^9, 
  3.705385778997589*^9, 3.705495086417247*^9, 3.712694517472995*^9, 
  3.779942094605276*^9, 3.780286556521599*^9, 3.780298759454892*^9, 
  3.780366134582038*^9, 3.780469475191985*^9, 3.780561048732295*^9, 
  3.780638535453467*^9, 3.780711102416301*^9, 3.7808310463140855`*^9, 
  3.782370674927614*^9, 3.812973811356542*^9, 3.8130030533731384`*^9},
 CellLabel->
  "During evaluation of \
In[315]:=",ExpressionUUID->"26a1bc7e-224c-42f7-b04a-729aae92eaaa"],

Cell[BoxData[
 RowBox[{"{", 
  RowBox[{"0.`", ",", "0.`", ",", "0.`"}], "}"}]], "Print",
 CellChangeTimes->{3.6914003439586105`*^9, 3.6914353719533553`*^9, 
  3.692444060378893*^9, 3.692606877642783*^9, 3.692972832891698*^9, 
  3.69416540917396*^9, 3.6951181468995028`*^9, 3.6971746722198176`*^9, 
  3.6997765126330996`*^9, 3.703144864911913*^9, 3.7051730552625127`*^9, 
  3.705385778997589*^9, 3.705495086417247*^9, 3.712694517472995*^9, 
  3.779942094605276*^9, 3.780286556521599*^9, 3.780298759454892*^9, 
  3.780366134582038*^9, 3.780469475191985*^9, 3.780561048732295*^9, 
  3.780638535453467*^9, 3.780711102416301*^9, 3.7808310463140855`*^9, 
  3.782370674927614*^9, 3.812973811356542*^9, 3.813003053386103*^9},
 CellLabel->
  "During evaluation of \
In[315]:=",ExpressionUUID->"d48a35e2-328a-4d88-a6a7-e4b3bfd414d8"],

Cell[BoxData["2"], "Print",
 CellChangeTimes->{3.6914003439586105`*^9, 3.6914353719533553`*^9, 
  3.692444060378893*^9, 3.692606877642783*^9, 3.692972832891698*^9, 
  3.69416540917396*^9, 3.6951181468995028`*^9, 3.6971746722198176`*^9, 
  3.6997765126330996`*^9, 3.703144864911913*^9, 3.7051730552625127`*^9, 
  3.705385778997589*^9, 3.705495086417247*^9, 3.712694517472995*^9, 
  3.779942094605276*^9, 3.780286556521599*^9, 3.780298759454892*^9, 
  3.780366134582038*^9, 3.780469475191985*^9, 3.780561048732295*^9, 
  3.780638535453467*^9, 3.780711102416301*^9, 3.7808310463140855`*^9, 
  3.782370674927614*^9, 3.812973811356542*^9, 3.8130030533881035`*^9},
 CellLabel->
  "During evaluation of \
In[315]:=",ExpressionUUID->"18cb79b1-58ee-487a-9383-41310e377bcf"],

Cell[BoxData[
 GraphicsBox[{
   {RGBColor[0.987148, 0.8073604000000001, 0.49470040000000004`], EdgeForm[{
    Opacity[0.693], Thickness[Small]}], {}, 
    {RGBColor[0.987148, 0.8073604000000001, 0.49470040000000004`], EdgeForm[{
     Opacity[0.693], Thickness[Small]}], 
     TagBox[
      TooltipBox[
       TagBox[
        TagBox[
         DynamicBox[{
           FEPrivate`If[
            CurrentValue["MouseOver"], 
            EdgeForm[{
              GrayLevel[0.5], 
              AbsoluteThickness[1.5], 
              Opacity[0.66]}], {}, {}], 
           RectangleBox[{0., 0}, {1., 1.}, "RoundingRadius" -> 0]},
          
          ImageSizeCache->{{23.135108086469177`, 
           352.89051240992796`}, {-102.78193613737757`, 94.84999999999998}}],
         "DelayedMouseEffectStyle"],
        StatusArea[#, 1]& ,
        TagBoxNote->"1"],
       StyleBox["1", {}, StripOnInput -> False]],
      Annotation[#, 
       Style[1, {}], "Tooltip"]& ]}, {}, {}}, {}},
  AspectRatio->NCache[GoldenRatio^(-1), 0.6180339887498948],
  Axes->{True, True},
  AxesLabel->{None, None},
  AxesOrigin->{-0.02, 0},
  FrameLabel->{{None, None}, {None, None}},
  FrameTicks->{{Automatic, Automatic}, {Automatic, Automatic}},
  GridLines->{None, None},
  GridLinesStyle->Directive[
    GrayLevel[0.5, 0.4]],
  PlotRange->{{0., 1.}, {All, All}},
  PlotRangePadding->{{
     Scaled[0.02], 
     Scaled[0.02]}, {
     Scaled[0.02], 
     Scaled[0.05]}},
  Ticks->{Automatic, Automatic}]], "Print",
 CellChangeTimes->{3.6914003439586105`*^9, 3.6914353719533553`*^9, 
  3.692444060378893*^9, 3.692606877642783*^9, 3.692972832891698*^9, 
  3.69416540917396*^9, 3.6951181468995028`*^9, 3.6971746722198176`*^9, 
  3.6997765126330996`*^9, 3.703144864911913*^9, 3.7051730552625127`*^9, 
  3.705385778997589*^9, 3.705495086417247*^9, 3.712694517472995*^9, 
  3.779942094605276*^9, 3.780286556521599*^9, 3.780298759454892*^9, 
  3.780366134582038*^9, 3.780469475191985*^9, 3.780561048732295*^9, 
  3.780638535453467*^9, 3.780711102416301*^9, 3.7808310463140855`*^9, 
  3.782370674927614*^9, 3.812973811356542*^9, 3.8130030567075205`*^9},
 CellLabel->
  "During evaluation of \
In[315]:=",ExpressionUUID->"7cd6cd06-8fbb-489d-8366-91036044f67f"],

Cell[BoxData[
 RowBox[{"{", 
  RowBox[{"0.`", ",", "0.`", ",", "0.`"}], "}"}]], "Print",
 CellChangeTimes->{3.6914003439586105`*^9, 3.6914353719533553`*^9, 
  3.692444060378893*^9, 3.692606877642783*^9, 3.692972832891698*^9, 
  3.69416540917396*^9, 3.6951181468995028`*^9, 3.6971746722198176`*^9, 
  3.6997765126330996`*^9, 3.703144864911913*^9, 3.7051730552625127`*^9, 
  3.705385778997589*^9, 3.705495086417247*^9, 3.712694517472995*^9, 
  3.779942094605276*^9, 3.780286556521599*^9, 3.780298759454892*^9, 
  3.780366134582038*^9, 3.780469475191985*^9, 3.780561048732295*^9, 
  3.780638535453467*^9, 3.780711102416301*^9, 3.7808310463140855`*^9, 
  3.782370674927614*^9, 3.812973811356542*^9, 3.8130030567197185`*^9},
 CellLabel->
  "During evaluation of \
In[315]:=",ExpressionUUID->"39cfd036-1f90-4049-b47c-0322e4615d90"],

Cell[BoxData["3"], "Print",
 CellChangeTimes->{3.6914003439586105`*^9, 3.6914353719533553`*^9, 
  3.692444060378893*^9, 3.692606877642783*^9, 3.692972832891698*^9, 
  3.69416540917396*^9, 3.6951181468995028`*^9, 3.6971746722198176`*^9, 
  3.6997765126330996`*^9, 3.703144864911913*^9, 3.7051730552625127`*^9, 
  3.705385778997589*^9, 3.705495086417247*^9, 3.712694517472995*^9, 
  3.779942094605276*^9, 3.780286556521599*^9, 3.780298759454892*^9, 
  3.780366134582038*^9, 3.780469475191985*^9, 3.780561048732295*^9, 
  3.780638535453467*^9, 3.780711102416301*^9, 3.7808310463140855`*^9, 
  3.782370674927614*^9, 3.812973811356542*^9, 3.8130030567331104`*^9},
 CellLabel->
  "During evaluation of \
In[315]:=",ExpressionUUID->"28458920-9b9c-47f4-b8b8-647a3af4aef1"],

Cell[BoxData[
 GraphicsBox[{
   {RGBColor[0.987148, 0.8073604000000001, 0.49470040000000004`], EdgeForm[{
    Opacity[0.693], Thickness[Small]}], {}, 
    {RGBColor[0.987148, 0.8073604000000001, 0.49470040000000004`], EdgeForm[{
     Opacity[0.693], Thickness[Small]}], 
     TagBox[
      TooltipBox[
       TagBox[
        TagBox[
         DynamicBox[{
           FEPrivate`If[
            CurrentValue["MouseOver"], 
            EdgeForm[{
              GrayLevel[0.5], 
              AbsoluteThickness[1.5], 
              Opacity[0.66]}], {}, {}], 
           RectangleBox[{0., 0}, {1., 1.}, "RoundingRadius" -> 0]},
          
          ImageSizeCache->{{23.135108086469177`, 
           352.89051240992796`}, {-102.78193613737757`, 94.84999999999998}}],
         "DelayedMouseEffectStyle"],
        StatusArea[#, 1]& ,
        TagBoxNote->"1"],
       StyleBox["1", {}, StripOnInput -> False]],
      Annotation[#, 
       Style[1, {}], "Tooltip"]& ]}, {}, {}}, {}},
  AspectRatio->NCache[GoldenRatio^(-1), 0.6180339887498948],
  Axes->{True, True},
  AxesLabel->{None, None},
  AxesOrigin->{-0.02, 0},
  FrameLabel->{{None, None}, {None, None}},
  FrameTicks->{{Automatic, Automatic}, {Automatic, Automatic}},
  GridLines->{None, None},
  GridLinesStyle->Directive[
    GrayLevel[0.5, 0.4]],
  PlotRange->{{0., 1.}, {All, All}},
  PlotRangePadding->{{
     Scaled[0.02], 
     Scaled[0.02]}, {
     Scaled[0.02], 
     Scaled[0.05]}},
  Ticks->{Automatic, Automatic}]], "Print",
 CellChangeTimes->{3.6914003439586105`*^9, 3.6914353719533553`*^9, 
  3.692444060378893*^9, 3.692606877642783*^9, 3.692972832891698*^9, 
  3.69416540917396*^9, 3.6951181468995028`*^9, 3.6971746722198176`*^9, 
  3.6997765126330996`*^9, 3.703144864911913*^9, 3.7051730552625127`*^9, 
  3.705385778997589*^9, 3.705495086417247*^9, 3.712694517472995*^9, 
  3.779942094605276*^9, 3.780286556521599*^9, 3.780298759454892*^9, 
  3.780366134582038*^9, 3.780469475191985*^9, 3.780561048732295*^9, 
  3.780638535453467*^9, 3.780711102416301*^9, 3.7808310463140855`*^9, 
  3.782370674927614*^9, 3.812973811356542*^9, 3.8130030599719334`*^9},
 CellLabel->
  "During evaluation of \
In[315]:=",ExpressionUUID->"af2946fa-3acc-49f4-9920-3b06aefaffd9"],

Cell[BoxData[
 RowBox[{"{", 
  RowBox[{"0.`", ",", "0.`", ",", "0.`"}], "}"}]], "Print",
 CellChangeTimes->{3.6914003439586105`*^9, 3.6914353719533553`*^9, 
  3.692444060378893*^9, 3.692606877642783*^9, 3.692972832891698*^9, 
  3.69416540917396*^9, 3.6951181468995028`*^9, 3.6971746722198176`*^9, 
  3.6997765126330996`*^9, 3.703144864911913*^9, 3.7051730552625127`*^9, 
  3.705385778997589*^9, 3.705495086417247*^9, 3.712694517472995*^9, 
  3.779942094605276*^9, 3.780286556521599*^9, 3.780298759454892*^9, 
  3.780366134582038*^9, 3.780469475191985*^9, 3.780561048732295*^9, 
  3.780638535453467*^9, 3.780711102416301*^9, 3.7808310463140855`*^9, 
  3.782370674927614*^9, 3.812973811356542*^9, 3.8130030599810314`*^9},
 CellLabel->
  "During evaluation of \
In[315]:=",ExpressionUUID->"7219715f-98ca-4107-8ed0-dd7da9f48a38"],

Cell[BoxData["\[Sigma]"], "Print",
 CellChangeTimes->{3.6914003439586105`*^9, 3.6914353719533553`*^9, 
  3.692444060378893*^9, 3.692606877642783*^9, 3.692972832891698*^9, 
  3.69416540917396*^9, 3.6951181468995028`*^9, 3.6971746722198176`*^9, 
  3.6997765126330996`*^9, 3.703144864911913*^9, 3.7051730552625127`*^9, 
  3.705385778997589*^9, 3.705495086417247*^9, 3.712694517472995*^9, 
  3.779942094605276*^9, 3.780286556521599*^9, 3.780298759454892*^9, 
  3.780366134582038*^9, 3.780469475191985*^9, 3.780561048732295*^9, 
  3.780638535453467*^9, 3.780711102416301*^9, 3.7808310463140855`*^9, 
  3.782370674927614*^9, 3.812973811356542*^9, 3.8130030599923954`*^9},
 CellLabel->
  "During evaluation of \
In[315]:=",ExpressionUUID->"bcc33f61-375a-494c-bba7-9c6eae0ce4a5"],

Cell[BoxData["1"], "Print",
 CellChangeTimes->{3.6914003439586105`*^9, 3.6914353719533553`*^9, 
  3.692444060378893*^9, 3.692606877642783*^9, 3.692972832891698*^9, 
  3.69416540917396*^9, 3.6951181468995028`*^9, 3.6971746722198176`*^9, 
  3.6997765126330996`*^9, 3.703144864911913*^9, 3.7051730552625127`*^9, 
  3.705385778997589*^9, 3.705495086417247*^9, 3.712694517472995*^9, 
  3.779942094605276*^9, 3.780286556521599*^9, 3.780298759454892*^9, 
  3.780366134582038*^9, 3.780469475191985*^9, 3.780561048732295*^9, 
  3.780638535453467*^9, 3.780711102416301*^9, 3.7808310463140855`*^9, 
  3.782370674927614*^9, 3.812973811356542*^9, 3.8130030599983788`*^9},
 CellLabel->
  "During evaluation of \
In[315]:=",ExpressionUUID->"f79f81e0-bd9b-4294-b72b-cf40c5ae395c"],

Cell[BoxData[
 GraphicsBox[{
   {RGBColor[0.987148, 0.8073604000000001, 0.49470040000000004`], EdgeForm[{
    Opacity[0.5249999999999999], Thickness[Small]}], {}, 
    {RGBColor[0.987148, 0.8073604000000001, 0.49470040000000004`], EdgeForm[{
     Opacity[0.5249999999999999], Thickness[Small]}], 
     TagBox[
      TooltipBox[
       TagBox[
        TagBox[
         DynamicBox[{
           FEPrivate`If[
            CurrentValue["MouseOver"], 
            EdgeForm[{
              GrayLevel[0.5], 
              AbsoluteThickness[1.5], 
              Opacity[0.66]}], {}, {}], 
           
           RectangleBox[{8.4, 0}, {8.6, 0.06966202253183121}, 
            "RoundingRadius" -> 0]},
          
          ImageSizeCache->{{23.13510808646913, 36.805324259407485`}, {
           73.51532255235807, 94.85}}],
         "DelayedMouseEffectStyle"],
        StatusArea[#, 0.06966202253183121]& ,
        TagBoxNote->"0.06966202253183121"],
       StyleBox["0.06966202253183121`", {}, StripOnInput -> False]],
      Annotation[#, 
       Style[0.06966202253183121, {}], "Tooltip"]& ], 
     TagBox[
      TooltipBox[
       TagBox[
        TagBox[
         DynamicBox[{
           FEPrivate`If[
            CurrentValue["MouseOver"], 
            EdgeForm[{
              GrayLevel[0.5], 
              AbsoluteThickness[1.5], 
              Opacity[0.66]}], {}, {}], 
           
           RectangleBox[{8.6, 0}, {8.8, 0.2656489567362176}, "RoundingRadius" -> 
            0]},
          
          ImageSizeCache->{{36.305324259407485`, 49.97554043234584}, {
           14.899100833633398`, 94.85}}],
         "DelayedMouseEffectStyle"],
        StatusArea[#, 0.2656489567362176]& ,
        TagBoxNote->"0.2656489567362176"],
       StyleBox["0.2656489567362176`", {}, StripOnInput -> False]],
      Annotation[#, 
       Style[0.2656489567362176, {}], "Tooltip"]& ], 
     TagBox[
      TooltipBox[
       TagBox[
        TagBox[
         DynamicBox[{
           FEPrivate`If[
            CurrentValue["MouseOver"], 
            EdgeForm[{
              GrayLevel[0.5], 
              AbsoluteThickness[1.5], 
              Opacity[0.66]}], {}, {}], 
           
           RectangleBox[{8.8, 0}, {9., 0.2611492567162189}, "RoundingRadius" -> 
            0]},
          
          ImageSizeCache->{{49.47554043234584, 63.14575660528419}, {
           16.2448814343184, 94.85}}],
         "DelayedMouseEffectStyle"],
        StatusArea[#, 0.2611492567162189]& ,
        TagBoxNote->"0.2611492567162189"],
       StyleBox["0.2611492567162189`", {}, StripOnInput -> False]],
      Annotation[#, 
       Style[0.2611492567162189, {}], "Tooltip"]& ], 
     TagBox[
      TooltipBox[
       TagBox[
        TagBox[
         DynamicBox[{
           FEPrivate`If[
            CurrentValue["MouseOver"], 
            EdgeForm[{
              GrayLevel[0.5], 
              AbsoluteThickness[1.5], 
              Opacity[0.66]}], {}, {}], 
           
           RectangleBox[{9., 0}, {9.2, 0.19882007866142257`}, 
            "RoundingRadius" -> 0]},
          
          ImageSizeCache->{{62.64575660528419, 76.31597277822254}, {
           34.886434940103285`, 94.85}}],
         "DelayedMouseEffectStyle"],
        StatusArea[#, 0.19882007866142257`]& ,
        TagBoxNote->"0.19882007866142257"],
       StyleBox["0.19882007866142257`", {}, StripOnInput -> False]],
      Annotation[#, 
       Style[0.19882007866142257`, {}], "Tooltip"]& ], 
     TagBox[
      TooltipBox[
       TagBox[
        TagBox[
         DynamicBox[{
           FEPrivate`If[
            CurrentValue["MouseOver"], 
            EdgeForm[{
              GrayLevel[0.5], 
              AbsoluteThickness[1.5], 
              Opacity[0.66]}], {}, {}], 
           
           RectangleBox[{9.2, 0}, {9.4, 0.08482767815478968}, 
            "RoundingRadius" -> 0]},
          
          ImageSizeCache->{{75.81597277822254, 89.4861889511609}, {
           68.97954349079008, 94.85}}],
         "DelayedMouseEffectStyle"],
        StatusArea[#, 0.08482767815478968]& ,
        TagBoxNote->"0.08482767815478968"],
       StyleBox["0.08482767815478968`", {}, StripOnInput -> False]],
      Annotation[#, 
       Style[0.08482767815478968, {}], "Tooltip"]& ], 
     TagBox[
      TooltipBox[
       TagBox[
        TagBox[
         DynamicBox[{
           FEPrivate`If[
            CurrentValue["MouseOver"], 
            EdgeForm[{
              GrayLevel[0.5], 
              AbsoluteThickness[1.5], 
              Opacity[0.66]}], {}, {}], 
           
           RectangleBox[{9.4, 0}, {9.6, 0.07749483367775481}, 
            "RoundingRadius" -> 0]},
          
          ImageSizeCache->{{88.9861889511609, 102.65640512409925`}, {
           71.17266743264713, 94.85}}],
         "DelayedMouseEffectStyle"],
        StatusArea[#, 0.07749483367775481]& ,
        TagBoxNote->"0.07749483367775481"],
       StyleBox["0.07749483367775481`", {}, StripOnInput -> False]],
      Annotation[#, 
       Style[0.07749483367775481, {}], "Tooltip"]& ], 
     TagBox[
      TooltipBox[
       TagBox[
        TagBox[
         DynamicBox[{
           FEPrivate`If[
            CurrentValue["MouseOver"], 
            EdgeForm[{
              GrayLevel[0.5], 
              AbsoluteThickness[1.5], 
              Opacity[0.66]}], {}, {}], 
           
           RectangleBox[{9.6, 0}, {9.8, 0.0009999333377774815}, 
            "RoundingRadius" -> 0]},
          
          ImageSizeCache->{{102.15640512409925`, 115.8266212970376}, {
           94.05093764429222, 94.85}}],
         "DelayedMouseEffectStyle"],
        StatusArea[#, 0.0009999333377774815]& ,
        TagBoxNote->"0.0009999333377774815"],
       StyleBox["0.0009999333377774815`", {}, StripOnInput -> False]],
      Annotation[#, 
       Style[0.0009999333377774815, {}], "Tooltip"]& ], 
     TagBox[
      TooltipBox[
       TagBox[
        TagBox[
         DynamicBox[{
           FEPrivate`If[
            CurrentValue["MouseOver"], 
            EdgeForm[{
              GrayLevel[0.5], 
              AbsoluteThickness[1.5], 
              Opacity[0.66]}], {}, {}], 
           
           RectangleBox[{9.8, 0}, {10., 0.005999600026664889}, 
            "RoundingRadius" -> 0]},
          
          ImageSizeCache->{{115.3266212970376, 128.99683746997596`}, {
           92.55562586575333, 94.85}}],
         "DelayedMouseEffectStyle"],
        StatusArea[#, 0.005999600026664889]& ,
        TagBoxNote->"0.005999600026664889"],
       StyleBox["0.005999600026664889`", {}, StripOnInput -> False]],
      Annotation[#, 
       Style[0.005999600026664889, {}], "Tooltip"]& ], 
     TagBox[
      TooltipBox[
       TagBox[
        TagBox[
         DynamicBox[{
           FEPrivate`If[
            CurrentValue["MouseOver"], 
            EdgeForm[{
              GrayLevel[0.5], 
              AbsoluteThickness[1.5], 
              Opacity[0.66]}], {}, {}], 
           
           RectangleBox[{10., 0}, {10.2, 0.04716352243183788}, 
            "RoundingRadius" -> 0]},
          
          ImageSizeCache->{{128.49683746997596`, 142.1670536429143}, {
           80.24422555578309, 94.85}}],
         "DelayedMouseEffectStyle"],
        StatusArea[#, 0.04716352243183788]& ,
        TagBoxNote->"0.04716352243183788"],
       StyleBox["0.04716352243183788`", {}, StripOnInput -> False]],
      Annotation[#, 
       Style[0.04716352243183788, {}], "Tooltip"]& ], 
     TagBox[
      TooltipBox[
       TagBox[
        TagBox[
         DynamicBox[{
           FEPrivate`If[
            CurrentValue["MouseOver"], 
            EdgeForm[{
              GrayLevel[0.5], 
              AbsoluteThickness[1.5], 
              Opacity[0.66]}], {}, {}], 
           
           RectangleBox[{10.2, 0}, {10.4, 0.26948203453103126`}, 
            "RoundingRadius" -> 0]},
          
          ImageSizeCache->{{141.6670536429143, 155.33726981585266`}, {
           13.752695136753573`, 94.85}}],
         "DelayedMouseEffectStyle"],
        StatusArea[#, 0.26948203453103126`]& ,
        TagBoxNote->"0.26948203453103126"],
       StyleBox["0.26948203453103126`", {}, StripOnInput -> False]],
      Annotation[#, 
       Style[0.26948203453103126`, {}], "Tooltip"]& ], 
     TagBox[
      TooltipBox[
       TagBox[
        TagBox[
         DynamicBox[{
           FEPrivate`If[
            CurrentValue["MouseOver"], 
            EdgeForm[{
              GrayLevel[0.5], 
              AbsoluteThickness[1.5], 
              Opacity[0.66]}], {}, {}], 
           
           RectangleBox[{10.4, 0}, {10.6, 0.13915738950736617`}, 
            "RoundingRadius" -> 0]},
          
          ImageSizeCache->{{154.83726981585266`, 168.50748598879102`}, {
           52.730488830667426`, 94.85}}],
         "DelayedMouseEffectStyle"],
        StatusArea[#, 0.13915738950736617`]& ,
        TagBoxNote->"0.13915738950736617"],
       StyleBox["0.13915738950736617`", {}, StripOnInput -> False]],
      Annotation[#, 
       Style[0.13915738950736617`, {}], "Tooltip"]& ], 
     TagBox[
      TooltipBox[
       TagBox[
        TagBox[
         DynamicBox[{
           FEPrivate`If[
            CurrentValue["MouseOver"], 
            EdgeForm[{
              GrayLevel[0.5], 
              AbsoluteThickness[1.5], 
              Opacity[0.66]}], {}, {}], 
           
           RectangleBox[{10.6, 0}, {10.8, 0.2628158122791814}, 
            "RoundingRadius" -> 0]},
          
          ImageSizeCache->{{168.00748598879102`, 181.67770216172937`}, {
           15.746444174805433`, 94.85}}],
         "DelayedMouseEffectStyle"],
        StatusArea[#, 0.2628158122791814]& ,
        TagBoxNote->"0.2628158122791814"],
       StyleBox["0.2628158122791814`", {}, StripOnInput -> False]],
      Annotation[#, 
       Style[0.2628158122791814, {}], "Tooltip"]& ], 
     TagBox[
      TooltipBox[
       TagBox[
        TagBox[
         DynamicBox[{
           FEPrivate`If[
            CurrentValue["MouseOver"], 
            EdgeForm[{
              GrayLevel[0.5], 
              AbsoluteThickness[1.5], 
              Opacity[0.66]}], {}, {}], 
           
           RectangleBox[{10.8, 0}, {11., 0.6591227251516566}, 
            "RoundingRadius" -> 0]},
          
          ImageSizeCache->{{181.17770216172937`, 
           194.84791833466772`}, {-102.78193613737764`, 94.85}}],
         "DelayedMouseEffectStyle"],
        StatusArea[#, 0.6591227251516566]& ,
        TagBoxNote->"0.6591227251516566"],
       StyleBox["0.6591227251516566`", {}, StripOnInput -> False]],
      Annotation[#, 
       Style[0.6591227251516566, {}], "Tooltip"]& ], 
     TagBox[
      TooltipBox[
       TagBox[
        TagBox[
         DynamicBox[{
           FEPrivate`If[
            CurrentValue["MouseOver"], 
            EdgeForm[{
              GrayLevel[0.5], 
              AbsoluteThickness[1.5], 
              Opacity[0.66]}], {}, {}], 
           
           RectangleBox[{11., 0}, {11.2, 0.39630691287247516`}, 
            "RoundingRadius" -> 0]},
          
          ImageSizeCache->{{194.34791833466772`, 
           208.01813450760608`}, {-24.17838031218305, 94.85}}],
         "DelayedMouseEffectStyle"],
        StatusArea[#, 0.39630691287247516`]& ,
        TagBoxNote->"0.39630691287247516"],
       StyleBox["0.39630691287247516`", {}, StripOnInput -> False]],
      Annotation[#, 
       Style[0.39630691287247516`, {}], "Tooltip"]& ], 
     TagBox[
      TooltipBox[
       TagBox[
        TagBox[
         DynamicBox[{
           FEPrivate`If[
            CurrentValue["MouseOver"], 
            EdgeForm[{
              GrayLevel[0.5], 
              AbsoluteThickness[1.5], 
              Opacity[0.66]}], {}, {}], 
           
           RectangleBox[{11.2, 0}, {11.4, 0.2543163789080728}, 
            "RoundingRadius" -> 0]},
          
          ImageSizeCache->{{207.51813450760608`, 221.18835068054443`}, {
           18.288474198321552`, 94.85}}],
         "DelayedMouseEffectStyle"],
        StatusArea[#, 0.2543163789080728]& ,
        TagBoxNote->"0.2543163789080728"],
       StyleBox["0.2543163789080728`", {}, StripOnInput -> False]],
      Annotation[#, 
       Style[0.2543163789080728, {}], "Tooltip"]& ], 
     TagBox[
      TooltipBox[
       TagBox[
        TagBox[
         DynamicBox[{
           FEPrivate`If[
            CurrentValue["MouseOver"], 
            EdgeForm[{
              GrayLevel[0.5], 
              AbsoluteThickness[1.5], 
              Opacity[0.66]}], {}, {}], 
           
           RectangleBox[{11.4, 0}, {11.6, 0.29964669022065193`}, 
            "RoundingRadius" -> 0]},
          
          ImageSizeCache->{{220.68835068054443`, 234.35856685348278`}, {
           4.7309807395689205`, 94.85}}],
         "DelayedMouseEffectStyle"],
        StatusArea[#, 0.29964669022065193`]& ,
        TagBoxNote->"0.29964669022065193"],
       StyleBox["0.29964669022065193`", {}, StripOnInput -> False]],
      Annotation[#, 
       Style[0.29964669022065193`, {}], "Tooltip"]& ], 
     TagBox[
      TooltipBox[
       TagBox[
        TagBox[
         DynamicBox[{
           FEPrivate`If[
            CurrentValue["MouseOver"], 
            EdgeForm[{
              GrayLevel[0.5], 
              AbsoluteThickness[1.5], 
              Opacity[0.66]}], {}, {}], 
           
           RectangleBox[{11.6, 0}, {11.8, 0.2323178454769682}, 
            "RoundingRadius" -> 0]},
          
          ImageSizeCache->{{233.85856685348278`, 247.52878302642114`}, {
           24.86784602389268, 94.85}}],
         "DelayedMouseEffectStyle"],
        StatusArea[#, 0.2323178454769682]& ,
        TagBoxNote->"0.2323178454769682"],
       StyleBox["0.2323178454769682`", {}, StripOnInput -> False]],
      Annotation[#, 
       Style[0.2323178454769682, {}], "Tooltip"]& ], 
     TagBox[
      TooltipBox[
       TagBox[
        TagBox[
         DynamicBox[{
           FEPrivate`If[
            CurrentValue["MouseOver"], 
            EdgeForm[{
              GrayLevel[0.5], 
              AbsoluteThickness[1.5], 
              Opacity[0.66]}], {}, {}], 
           
           RectangleBox[{11.8, 0}, {12., 0.24965002333177788`}, 
            "RoundingRadius" -> 0]},
          
          ImageSizeCache->{{247.02878302642114`, 260.6989991993595}, {
           19.68409852495786, 94.85}}],
         "DelayedMouseEffectStyle"],
        StatusArea[#, 0.24965002333177788`]& ,
        TagBoxNote->"0.24965002333177788"],
       StyleBox["0.24965002333177788`", {}, StripOnInput -> False]],
      Annotation[#, 
       Style[0.24965002333177788`, {}], "Tooltip"]& ], 
     TagBox[
      TooltipBox[
       TagBox[
        TagBox[
         DynamicBox[{
           FEPrivate`If[
            CurrentValue["MouseOver"], 
            EdgeForm[{
              GrayLevel[0.5], 
              AbsoluteThickness[1.5], 
              Opacity[0.66]}], {}, {}], 
           
           RectangleBox[{12., 0}, {12.2, 0.36147590160655957`}, 
            "RoundingRadius" -> 0]},
          
          ImageSizeCache->{{260.1989991993595, 
           273.86921537229784`}, {-13.76104158836209, 94.85}}],
         "DelayedMouseEffectStyle"],
        StatusArea[#, 0.36147590160655957`]& ,
        TagBoxNote->"0.36147590160655957"],
       StyleBox["0.36147590160655957`", {}, StripOnInput -> False]],
      Annotation[#, 
       Style[0.36147590160655957`, {}], "Tooltip"]& ], 
     TagBox[
      TooltipBox[
       TagBox[
        TagBox[
         DynamicBox[{
           FEPrivate`If[
            CurrentValue["MouseOver"], 
            EdgeForm[{
              GrayLevel[0.5], 
              AbsoluteThickness[1.5], 
              Opacity[0.66]}], {}, {}], 
           
           RectangleBox[{12.2, 0}, {12.4, 0.2593160455969602}, 
            "RoundingRadius" -> 0]},
          
          ImageSizeCache->{{273.36921537229784`, 287.0394315452362}, {
           16.79316241978266, 94.85}}],
         "DelayedMouseEffectStyle"],
        StatusArea[#, 0.2593160455969602]& ,
        TagBoxNote->"0.2593160455969602"],
       StyleBox["0.2593160455969602`", {}, StripOnInput -> False]],
      Annotation[#, 
       Style[0.2593160455969602, {}], "Tooltip"]& ], 
     TagBox[
      TooltipBox[
       TagBox[
        TagBox[
         DynamicBox[{
           FEPrivate`If[
            CurrentValue["MouseOver"], 
            EdgeForm[{
              GrayLevel[0.5], 
              AbsoluteThickness[1.5], 
              Opacity[0.66]}], {}, {}], 
           
           RectangleBox[{12.4, 0}, {12.6, 0.29514699020065327`}, 
            "RoundingRadius" -> 0]},
          
          ImageSizeCache->{{286.5394315452362, 300.20964771817455`}, {
           6.076761340253924, 94.85}}],
         "DelayedMouseEffectStyle"],
        StatusArea[#, 0.29514699020065327`]& ,
        TagBoxNote->"0.29514699020065327"],
       StyleBox["0.29514699020065327`", {}, StripOnInput -> False]],
      Annotation[#, 
       Style[0.29514699020065327`, {}], "Tooltip"]& ], 
     TagBox[
      TooltipBox[
       TagBox[
        TagBox[
         DynamicBox[{
           FEPrivate`If[
            CurrentValue["MouseOver"], 
            EdgeForm[{
              GrayLevel[0.5], 
              AbsoluteThickness[1.5], 
              Opacity[0.66]}], {}, {}], 
           
           RectangleBox[{12.6, 0}, {12.8, 0.10682621158589427`}, 
            "RoundingRadius" -> 0]},
          
          ImageSizeCache->{{299.70964771817455`, 313.3798638911129}, {
           62.40017166521895, 94.85}}],
         "DelayedMouseEffectStyle"],
        StatusArea[#, 0.10682621158589427`]& ,
        TagBoxNote->"0.10682621158589427"],
       StyleBox["0.10682621158589427`", {}, StripOnInput -> False]],
      Annotation[#, 
       Style[0.10682621158589427`, {}], "Tooltip"]& ], 
     TagBox[
      TooltipBox[
       TagBox[
        TagBox[
         DynamicBox[{
           FEPrivate`If[
            CurrentValue["MouseOver"], 
            EdgeForm[{
              GrayLevel[0.5], 
              AbsoluteThickness[1.5], 
              Opacity[0.66]}], {}, {}], 
           
           RectangleBox[{12.8, 0}, {13., 0.06632891140590627}, 
            "RoundingRadius" -> 0]},
          
          ImageSizeCache->{{312.8798638911129, 326.55008006405126`}, {
           74.512197071384, 94.85}}],
         "DelayedMouseEffectStyle"],
        StatusArea[#, 0.06632891140590627]& ,
        TagBoxNote->"0.06632891140590627"],
       StyleBox["0.06632891140590627`", {}, StripOnInput -> False]],
      Annotation[#, 
       Style[0.06632891140590627, {}], "Tooltip"]& ], 
     TagBox[
      TooltipBox[
       TagBox[
        TagBox[
         DynamicBox[{
           FEPrivate`If[
            CurrentValue["MouseOver"], 
            EdgeForm[{
              GrayLevel[0.5], 
              AbsoluteThickness[1.5], 
              Opacity[0.66]}], {}, {}], 
           
           RectangleBox[{13., 0}, {13.2, 0.08116125591627225}, 
            "RoundingRadius" -> 0]},
          
          ImageSizeCache->{{326.05008006405126`, 339.7202962369896}, {
           70.0761054617186, 94.85}}],
         "DelayedMouseEffectStyle"],
        StatusArea[#, 0.08116125591627225]& ,
        TagBoxNote->"0.08116125591627225"],
       StyleBox["0.08116125591627225`", {}, StripOnInput -> False]],
      Annotation[#, 
       Style[0.08116125591627225, {}], "Tooltip"]& ], 
     TagBox[
      TooltipBox[
       TagBox[
        TagBox[
         DynamicBox[{
           FEPrivate`If[
            CurrentValue["MouseOver"], 
            EdgeForm[{
              GrayLevel[0.5], 
              AbsoluteThickness[1.5], 
              Opacity[0.66]}], {}, {}], 
           
           RectangleBox[{13.2, 0}, {13.4, 0.05516298913405773}, 
            "RoundingRadius" -> 0]},
          
          ImageSizeCache->{{339.2202962369896, 352.89051240992796`}, {
           77.85172671012086, 94.85}}],
         "DelayedMouseEffectStyle"],
        StatusArea[#, 0.05516298913405773]& ,
        TagBoxNote->"0.05516298913405773"],
       StyleBox["0.05516298913405773`", {}, StripOnInput -> False]],
      Annotation[#, 
       Style[0.05516298913405773, {}], 
       "Tooltip"]& ]}, {}, {}}, {{}, {}, {}, {}, {}, {}, {}, {}, {}, {}, {}, \
{}, {}, {}, {}, {}, {}, {}, {}, {}, {}, {}, {}, {}, {}}},
  AspectRatio->NCache[GoldenRatio^(-1), 0.6180339887498948],
  Axes->{True, True},
  AxesLabel->{None, None},
  AxesOrigin->{8.3, 0},
  FrameLabel->{{None, None}, {None, None}},
  FrameTicks->{{Automatic, Automatic}, {Automatic, Automatic}},
  GridLines->{None, None},
  GridLinesStyle->Directive[
    GrayLevel[0.5, 0.4]],
  PlotRange->{{8.4, 13.4}, {All, All}},
  PlotRangePadding->{{
     Scaled[0.02], 
     Scaled[0.02]}, {
     Scaled[0.02], 
     Scaled[0.05]}},
  Ticks->{Automatic, Automatic}]], "Print",
 CellChangeTimes->{3.6914003439586105`*^9, 3.6914353719533553`*^9, 
  3.692444060378893*^9, 3.692606877642783*^9, 3.692972832891698*^9, 
  3.69416540917396*^9, 3.6951181468995028`*^9, 3.6971746722198176`*^9, 
  3.6997765126330996`*^9, 3.703144864911913*^9, 3.7051730552625127`*^9, 
  3.705385778997589*^9, 3.705495086417247*^9, 3.712694517472995*^9, 
  3.779942094605276*^9, 3.780286556521599*^9, 3.780298759454892*^9, 
  3.780366134582038*^9, 3.780469475191985*^9, 3.780561048732295*^9, 
  3.780638535453467*^9, 3.780711102416301*^9, 3.7808310463140855`*^9, 
  3.782370674927614*^9, 3.812973811356542*^9, 3.813003063279153*^9},
 CellLabel->
  "During evaluation of \
In[315]:=",ExpressionUUID->"8ef9dc57-27b4-4c8f-a8b8-98dbca87be2b"],

Cell[BoxData[
 RowBox[{"{", 
  RowBox[{
  "8.658018052836265`", ",", "11.05745970905874`", ",", 
   "13.007286521580864`"}], "}"}]], "Print",
 CellChangeTimes->{3.6914003439586105`*^9, 3.6914353719533553`*^9, 
  3.692444060378893*^9, 3.692606877642783*^9, 3.692972832891698*^9, 
  3.69416540917396*^9, 3.6951181468995028`*^9, 3.6971746722198176`*^9, 
  3.6997765126330996`*^9, 3.703144864911913*^9, 3.7051730552625127`*^9, 
  3.705385778997589*^9, 3.705495086417247*^9, 3.712694517472995*^9, 
  3.779942094605276*^9, 3.780286556521599*^9, 3.780298759454892*^9, 
  3.780366134582038*^9, 3.780469475191985*^9, 3.780561048732295*^9, 
  3.780638535453467*^9, 3.780711102416301*^9, 3.7808310463140855`*^9, 
  3.782370674927614*^9, 3.812973811356542*^9, 3.8130030632903013`*^9},
 CellLabel->
  "During evaluation of \
In[315]:=",ExpressionUUID->"3e554e09-9512-4062-9f37-56b8c0824052"],

Cell[BoxData["2"], "Print",
 CellChangeTimes->{3.6914003439586105`*^9, 3.6914353719533553`*^9, 
  3.692444060378893*^9, 3.692606877642783*^9, 3.692972832891698*^9, 
  3.69416540917396*^9, 3.6951181468995028`*^9, 3.6971746722198176`*^9, 
  3.6997765126330996`*^9, 3.703144864911913*^9, 3.7051730552625127`*^9, 
  3.705385778997589*^9, 3.705495086417247*^9, 3.712694517472995*^9, 
  3.779942094605276*^9, 3.780286556521599*^9, 3.780298759454892*^9, 
  3.780366134582038*^9, 3.780469475191985*^9, 3.780561048732295*^9, 
  3.780638535453467*^9, 3.780711102416301*^9, 3.7808310463140855`*^9, 
  3.782370674927614*^9, 3.812973811356542*^9, 3.8130030633006372`*^9},
 CellLabel->
  "During evaluation of \
In[315]:=",ExpressionUUID->"e3b0f927-ed7b-44f5-ad51-bf84f0b078cc"],

Cell[BoxData[
 GraphicsBox[{
   {RGBColor[0.987148, 0.8073604000000001, 0.49470040000000004`], EdgeForm[{
    Opacity[0.518], Thickness[Small]}], {}, 
    {RGBColor[0.987148, 0.8073604000000001, 0.49470040000000004`], EdgeForm[{
     Opacity[0.518], Thickness[Small]}], RectangleBox[{0.02, 0}, {0.03, 0.593293780414639},
      RoundingRadius->0], RectangleBox[{0.03, 0}, {0.04, 5.956269582027865},
      RoundingRadius->0], RectangleBox[{0.04, 0}, {0.05, 7.792813812412506},
      RoundingRadius->0], RectangleBox[{0.05, 0}, {0.06, 10.895940270648623},
      RoundingRadius->0], RectangleBox[{0.06, 0}, {0.07, 9.4360375974935},
      RoundingRadius->0], RectangleBox[{0.07, 0}, {0.08, 11.112592493833745},
      RoundingRadius->0], RectangleBox[{0.08, 0}, {0.09, 10.662622491833877},
      RoundingRadius->0], RectangleBox[{0.09, 0}, {0.1, 11.152589827344844},
      RoundingRadius->0], RectangleBox[{0.1, 0}, {0.11, 9.642690487300847},
      RoundingRadius->0], RectangleBox[{0.11, 0}, {0.12, 8.046130257982801},
      RoundingRadius->0], RectangleBox[{0.12, 0}, {0.13, 4.159722685154323},
      RoundingRadius->0], RectangleBox[{0.13, 0}, {0.14, 1.5865608959402706},
      RoundingRadius->0], RectangleBox[{0.14, 0}, {0.15, 2.7831477901473236},
      RoundingRadius->0], RectangleBox[{0.15, 0}, {0.16, 1.8565428971401907},
      RoundingRadius->0], RectangleBox[{0.16, 0}, {0.17, 2.549830011332578},
      RoundingRadius->0], RectangleBox[{0.17, 0}, {0.18, 0.9966002266515566},
      RoundingRadius->0], RectangleBox[{0.18, 0}, {0.19, 0.14999000066662221},
      RoundingRadius->0], RectangleBox[{0.19, 0}, {0.2, 0.2433171121925205},
      RoundingRadius->0], RectangleBox[{0.2, 0}, {0.21, 0.163322445170322},
      RoundingRadius->0], RectangleBox[{0.22, 0}, {0.23, 0.11999200053329778},
      RoundingRadius->0], RectangleBox[{0.24, 0}, {0.25, 0.01666555562962469},
      RoundingRadius->0], RectangleBox[{0.26, 0}, {0.27, 0.05332977801479901},
      RoundingRadius->0], RectangleBox[{0.27, 0}, {0.28, 0.029998000133324446},
      RoundingRadius->
       0]}, {}, {}}, {{}, {}, {}, {}, {}, {}, {}, {}, {}, {}, {}, {}, {}, {}, \
{}, {}, {}, {}, {}, {}, {}, {}, {}}},
  AspectRatio->NCache[GoldenRatio^(-1), 0.6180339887498948],
  Axes->{True, True},
  AxesLabel->{None, None},
  AxesOrigin->{0.0148, 0},
  FrameLabel->{{None, None}, {None, None}},
  FrameTicks->{{Automatic, Automatic}, {Automatic, Automatic}},
  GridLines->{None, None},
  GridLinesStyle->Directive[
    GrayLevel[0.5, 0.4]],
  PlotRange->{{0.02, 0.28}, {All, All}},
  PlotRangePadding->{{
     Scaled[0.02], 
     Scaled[0.02]}, {
     Scaled[0.02], 
     Scaled[0.05]}},
  Ticks->{Automatic, Automatic}]], "Print",
 CellChangeTimes->{3.6914003439586105`*^9, 3.6914353719533553`*^9, 
  3.692444060378893*^9, 3.692606877642783*^9, 3.692972832891698*^9, 
  3.69416540917396*^9, 3.6951181468995028`*^9, 3.6971746722198176`*^9, 
  3.6997765126330996`*^9, 3.703144864911913*^9, 3.7051730552625127`*^9, 
  3.705385778997589*^9, 3.705495086417247*^9, 3.712694517472995*^9, 
  3.779942094605276*^9, 3.780286556521599*^9, 3.780298759454892*^9, 
  3.780366134582038*^9, 3.780469475191985*^9, 3.780561048732295*^9, 
  3.780638535453467*^9, 3.780711102416301*^9, 3.7808310463140855`*^9, 
  3.782370674927614*^9, 3.812973811356542*^9, 3.8130030667266054`*^9},
 CellLabel->
  "During evaluation of \
In[315]:=",ExpressionUUID->"6e63fd5c-423a-4277-b834-ee4843eb2a66"],

Cell[BoxData[
 RowBox[{"{", 
  RowBox[{
  "0.034873835687878406`", ",", "0.08663903599721728`", ",", 
   "0.16532745066312213`"}], "}"}]], "Print",
 CellChangeTimes->{3.6914003439586105`*^9, 3.6914353719533553`*^9, 
  3.692444060378893*^9, 3.692606877642783*^9, 3.692972832891698*^9, 
  3.69416540917396*^9, 3.6951181468995028`*^9, 3.6971746722198176`*^9, 
  3.6997765126330996`*^9, 3.703144864911913*^9, 3.7051730552625127`*^9, 
  3.705385778997589*^9, 3.705495086417247*^9, 3.712694517472995*^9, 
  3.779942094605276*^9, 3.780286556521599*^9, 3.780298759454892*^9, 
  3.780366134582038*^9, 3.780469475191985*^9, 3.780561048732295*^9, 
  3.780638535453467*^9, 3.780711102416301*^9, 3.7808310463140855`*^9, 
  3.782370674927614*^9, 3.812973811356542*^9, 3.813003066729684*^9},
 CellLabel->
  "During evaluation of \
In[315]:=",ExpressionUUID->"bf1fd0a9-618c-49df-8400-5c2a24a9da4d"],

Cell[BoxData["3"], "Print",
 CellChangeTimes->{3.6914003439586105`*^9, 3.6914353719533553`*^9, 
  3.692444060378893*^9, 3.692606877642783*^9, 3.692972832891698*^9, 
  3.69416540917396*^9, 3.6951181468995028`*^9, 3.6971746722198176`*^9, 
  3.6997765126330996`*^9, 3.703144864911913*^9, 3.7051730552625127`*^9, 
  3.705385778997589*^9, 3.705495086417247*^9, 3.712694517472995*^9, 
  3.779942094605276*^9, 3.780286556521599*^9, 3.780298759454892*^9, 
  3.780366134582038*^9, 3.780469475191985*^9, 3.780561048732295*^9, 
  3.780638535453467*^9, 3.780711102416301*^9, 3.7808310463140855`*^9, 
  3.782370674927614*^9, 3.812973811356542*^9, 3.813003066729684*^9},
 CellLabel->
  "During evaluation of \
In[315]:=",ExpressionUUID->"80b5480d-a780-4e0e-9d7d-f6ed71d27129"],

Cell[BoxData[
 GraphicsBox[{
   {RGBColor[0.987148, 0.8073604000000001, 0.49470040000000004`], EdgeForm[{
    Opacity[0.5389999999999999], Thickness[Small]}], {}, 
    {RGBColor[0.987148, 0.8073604000000001, 0.49470040000000004`], EdgeForm[{
     Opacity[0.5389999999999999], Thickness[Small]}], 
     TagBox[
      TooltipBox[
       TagBox[
        TagBox[
         DynamicBox[{
           FEPrivate`If[
            CurrentValue["MouseOver"], 
            EdgeForm[{
              GrayLevel[0.5], 
              AbsoluteThickness[1.5], 
              Opacity[0.66]}], {}, {}], 
           
           RectangleBox[{0.02, 0}, {0.03, 2.866475568295447}, 
            "RoundingRadius" -> 0]},
          
          ImageSizeCache->{{20.15, 34.997826086956515`}, {65.55053270008567, 
           94.85000000000001}}],
         "DelayedMouseEffectStyle"],
        StatusArea[#, 2.866475568295447]& ,
        TagBoxNote->"2.866475568295447"],
       StyleBox["2.866475568295447`", {}, StripOnInput -> False]],
      Annotation[#, 
       Style[2.866475568295447, {}], "Tooltip"]& ], 
     TagBox[
      TooltipBox[
       TagBox[
        TagBox[
         DynamicBox[{
           FEPrivate`If[
            CurrentValue["MouseOver"], 
            EdgeForm[{
              GrayLevel[0.5], 
              AbsoluteThickness[1.5], 
              Opacity[0.66]}], {}, {}], 
           
           RectangleBox[{0.03, 0}, {0.04, 7.509499366708886}, 
            "RoundingRadius" -> 0]},
          
          ImageSizeCache->{{34.497826086956515`, 49.34565217391304}, {
           18.902093224759312`, 94.85000000000001}}],
         "DelayedMouseEffectStyle"],
        StatusArea[#, 7.509499366708886]& ,
        TagBoxNote->"7.509499366708886"],
       StyleBox["7.509499366708886`", {}, StripOnInput -> False]],
      Annotation[#, 
       Style[7.509499366708886, {}], "Tooltip"]& ], 
     TagBox[
      TooltipBox[
       TagBox[
        TagBox[
         DynamicBox[{
           FEPrivate`If[
            CurrentValue["MouseOver"], 
            EdgeForm[{
              GrayLevel[0.5], 
              AbsoluteThickness[1.5], 
              Opacity[0.66]}], {}, {}], 
           
           RectangleBox[{0.04, 0}, {0.05, 10.34597693487101}, 
            "RoundingRadius" -> 0]},
          
          ImageSizeCache->{{48.84565217391304, 
           63.69347826086957}, {-9.595984301086162, 94.85000000000001}}],
         "DelayedMouseEffectStyle"],
        StatusArea[#, 10.34597693487101]& ,
        TagBoxNote->"10.34597693487101"],
       StyleBox["10.34597693487101`", {}, StripOnInput -> False]],
      Annotation[#, 
       Style[10.34597693487101, {}], "Tooltip"]& ], 
     TagBox[
      TooltipBox[
       TagBox[
        TagBox[
         DynamicBox[{
           FEPrivate`If[
            CurrentValue["MouseOver"], 
            EdgeForm[{
              GrayLevel[0.5], 
              AbsoluteThickness[1.5], 
              Opacity[0.66]}], {}, {}], 
           
           RectangleBox[{0.05, 0}, {0.06, 14.439037397506834`}, 
            "RoundingRadius" -> 0]},
          
          ImageSizeCache->{{63.19347826086957, 
           78.04130434782607}, {-50.718944585149885`, 94.85000000000001}}],
         "DelayedMouseEffectStyle"],
        StatusArea[#, 14.439037397506834`]& ,
        TagBoxNote->"14.439037397506834"],
       StyleBox["14.439037397506834`", {}, StripOnInput -> False]],
      Annotation[#, 
       Style[14.439037397506834`, {}], "Tooltip"]& ], 
     TagBox[
      TooltipBox[
       TagBox[
        TagBox[
         DynamicBox[{
           FEPrivate`If[
            CurrentValue["MouseOver"], 
            EdgeForm[{
              GrayLevel[0.5], 
              AbsoluteThickness[1.5], 
              Opacity[0.66]}], {}, {}], 
           
           RectangleBox[{0.06, 0}, {0.07, 19.665355642957135`}, 
            "RoundingRadius" -> 0]},
          ImageSizeCache->{{77.54130434782607, 
           92.38913043478261}, {-103.22774077848204`, 94.85000000000001}}],
         "DelayedMouseEffectStyle"],
        StatusArea[#, 19.665355642957135`]& ,
        TagBoxNote->"19.665355642957135"],
       StyleBox["19.665355642957135`", {}, StripOnInput -> False]],
      Annotation[#, 
       Style[19.665355642957135`, {}], "Tooltip"]& ], 
     TagBox[
      TooltipBox[
       TagBox[
        TagBox[
         DynamicBox[{
           FEPrivate`If[
            CurrentValue["MouseOver"], 
            EdgeForm[{
              GrayLevel[0.5], 
              AbsoluteThickness[1.5], 
              Opacity[0.66]}], {}, {}], 
           
           RectangleBox[{0.07, 0}, {0.08, 14.932337844143724`}, 
            "RoundingRadius" -> 0]},
          
          ImageSizeCache->{{91.88913043478261, 
           106.73695652173912`}, {-55.675131980949075`, 94.85000000000001}}],
         "DelayedMouseEffectStyle"],
        StatusArea[#, 14.932337844143724`]& ,
        TagBoxNote->"14.932337844143724"],
       StyleBox["14.932337844143724`", {}, StripOnInput -> False]],
      Annotation[#, 
       Style[14.932337844143724`, {}], "Tooltip"]& ], 
     TagBox[
      TooltipBox[
       TagBox[
        TagBox[
         DynamicBox[{
           FEPrivate`If[
            CurrentValue["MouseOver"], 
            EdgeForm[{
              GrayLevel[0.5], 
              AbsoluteThickness[1.5], 
              Opacity[0.66]}], {}, {}], 
           
           RectangleBox[{0.08, 0}, {0.09, 10.539297380174656`}, 
            "RoundingRadius" -> 0]},
          
          ImageSizeCache->{{106.23695652173912`, 
           121.08478260869565`}, {-11.538273956196662`, 94.85000000000001}}],
         "DelayedMouseEffectStyle"],
        StatusArea[#, 10.539297380174656`]& ,
        TagBoxNote->"10.539297380174656"],
       StyleBox["10.539297380174656`", {}, StripOnInput -> False]],
      Annotation[#, 
       Style[10.539297380174656`, {}], "Tooltip"]& ], 
     TagBox[
      TooltipBox[
       TagBox[
        TagBox[
         DynamicBox[{
           FEPrivate`If[
            CurrentValue["MouseOver"], 
            EdgeForm[{
              GrayLevel[0.5], 
              AbsoluteThickness[1.5], 
              Opacity[0.66]}], {}, {}], 
           
           RectangleBox[{0.09, 0}, {0.1, 4.359709352709819}, "RoundingRadius" -> 
            0]},
          
          ImageSizeCache->{{120.58478260869565`, 135.43260869565216`}, {
           50.548019501990765`, 94.85000000000001}}],
         "DelayedMouseEffectStyle"],
        StatusArea[#, 4.359709352709819]& ,
        TagBoxNote->"4.359709352709819"],
       StyleBox["4.359709352709819`", {}, StripOnInput -> False]],
      Annotation[#, 
       Style[4.359709352709819, {}], "Tooltip"]& ], 
     TagBox[
      TooltipBox[
       TagBox[
        TagBox[
         DynamicBox[{
           FEPrivate`If[
            CurrentValue["MouseOver"], 
            EdgeForm[{
              GrayLevel[0.5], 
              AbsoluteThickness[1.5], 
              Opacity[0.66]}], {}, {}], 
           
           RectangleBox[{0.1, 0}, {0.11, 4.936337577494833}, "RoundingRadius" -> 
            0]},
          
          ImageSizeCache->{{134.93260869565216`, 149.78043478260867`}, {
           44.754638289333585`, 94.85000000000001}}],
         "DelayedMouseEffectStyle"],
        StatusArea[#, 4.936337577494833]& ,
        TagBoxNote->"4.936337577494833"],
       StyleBox["4.936337577494833`", {}, StripOnInput -> False]],
      Annotation[#, 
       Style[4.936337577494833, {}], "Tooltip"]& ], 
     TagBox[
      TooltipBox[
       TagBox[
        TagBox[
         DynamicBox[{
           FEPrivate`If[
            CurrentValue["MouseOver"], 
            EdgeForm[{
              GrayLevel[0.5], 
              AbsoluteThickness[1.5], 
              Opacity[0.66]}], {}, {}], 
           
           RectangleBox[{0.11, 0}, {0.12, 3.52976468235451}, "RoundingRadius" -> 
            0]},
          
          ImageSizeCache->{{149.28043478260867`, 164.12826086956517`}, {
           58.88646991789619, 94.85000000000001}}],
         "DelayedMouseEffectStyle"],
        StatusArea[#, 3.52976468235451]& ,
        TagBoxNote->"3.52976468235451"],
       StyleBox["3.52976468235451`", {}, StripOnInput -> False]],
      Annotation[#, 
       Style[3.52976468235451, {}], "Tooltip"]& ], 
     TagBox[
      TooltipBox[
       TagBox[
        TagBox[
         DynamicBox[{
           FEPrivate`If[
            CurrentValue["MouseOver"], 
            EdgeForm[{
              GrayLevel[0.5], 
              AbsoluteThickness[1.5], 
              Opacity[0.66]}], {}, {}], 
           
           RectangleBox[{0.12, 0}, {0.13, 2.263182454503033}, 
            "RoundingRadius" -> 0]},
          
          ImageSizeCache->{{163.62826086956517`, 178.47608695652173`}, {
           71.61181593413741, 94.85000000000001}}],
         "DelayedMouseEffectStyle"],
        StatusArea[#, 2.263182454503033]& ,
        TagBoxNote->"2.263182454503033"],
       StyleBox["2.263182454503033`", {}, StripOnInput -> False]],
      Annotation[#, 
       Style[2.263182454503033, {}], "Tooltip"]& ], 
     TagBox[
      TooltipBox[
       TagBox[
        TagBox[
         DynamicBox[{
           FEPrivate`If[
            CurrentValue["MouseOver"], 
            EdgeForm[{
              GrayLevel[0.5], 
              AbsoluteThickness[1.5], 
              Opacity[0.66]}], {}, {}], 
           
           RectangleBox[{0.13, 0}, {0.14, 0.8666088927404839}, 
            "RoundingRadius" -> 0]},
          
          ImageSizeCache->{{177.97608695652173`, 192.82391304347826`}, {
           85.64318430467708, 94.85000000000001}}],
         "DelayedMouseEffectStyle"],
        StatusArea[#, 0.8666088927404839]& ,
        TagBoxNote->"0.8666088927404839"],
       StyleBox["0.8666088927404839`", {}, StripOnInput -> False]],
      Annotation[#, 
       Style[0.8666088927404839, {}], "Tooltip"]& ], 
     TagBox[
      TooltipBox[
       TagBox[
        TagBox[
         DynamicBox[{
           FEPrivate`If[
            CurrentValue["MouseOver"], 
            EdgeForm[{
              GrayLevel[0.5], 
              AbsoluteThickness[1.5], 
              Opacity[0.66]}], {}, {}], 
           
           RectangleBox[{0.14, 0}, {0.15, 1.299913339110726}, 
            "RoundingRadius" -> 0]},
          
          ImageSizeCache->{{192.32391304347826`, 207.17173913043473`}, {
           81.2897764570156, 94.85000000000001}}],
         "DelayedMouseEffectStyle"],
        StatusArea[#, 1.299913339110726]& ,
        TagBoxNote->"1.299913339110726"],
       StyleBox["1.299913339110726`", {}, StripOnInput -> False]],
      Annotation[#, 
       Style[1.299913339110726, {}], "Tooltip"]& ], 
     TagBox[
      TooltipBox[
       TagBox[
        TagBox[
         DynamicBox[{
           FEPrivate`If[
            CurrentValue["MouseOver"], 
            EdgeForm[{
              GrayLevel[0.5], 
              AbsoluteThickness[1.5], 
              Opacity[0.66]}], {}, {}], 
           
           RectangleBox[{0.15, 0}, {0.16, 0.3299780014665689}, 
            "RoundingRadius" -> 0]},
          
          ImageSizeCache->{{206.67173913043473`, 221.51956521739126`}, {
           91.03471248524242, 94.85000000000001}}],
         "DelayedMouseEffectStyle"],
        StatusArea[#, 0.3299780014665689]& ,
        TagBoxNote->"0.3299780014665689"],
       StyleBox["0.3299780014665689`", {}, StripOnInput -> False]],
      Annotation[#, 
       Style[0.3299780014665689, {}], "Tooltip"]& ], 
     TagBox[
      TooltipBox[
       TagBox[
        TagBox[
         DynamicBox[{
           FEPrivate`If[
            CurrentValue["MouseOver"], 
            EdgeForm[{
              GrayLevel[0.5], 
              AbsoluteThickness[1.5], 
              Opacity[0.66]}], {}, {}], 
           
           RectangleBox[{0.16, 0}, {0.17, 0.45663622425171657`}, 
            "RoundingRadius" -> 0]},
          
          ImageSizeCache->{{221.01956521739126`, 235.8673913043478}, {
           89.7621778836183, 94.85000000000001}}],
         "DelayedMouseEffectStyle"],
        StatusArea[#, 0.45663622425171657`]& ,
        TagBoxNote->"0.45663622425171657"],
       StyleBox["0.45663622425171657`", {}, StripOnInput -> False]],
      Annotation[#, 
       Style[0.45663622425171657`, {}], "Tooltip"]& ], 
     TagBox[
      TooltipBox[
       TagBox[
        TagBox[
         DynamicBox[{
           FEPrivate`If[
            CurrentValue["MouseOver"], 
            EdgeForm[{
              GrayLevel[0.5], 
              AbsoluteThickness[1.5], 
              Opacity[0.66]}], {}, {}], 
           
           RectangleBox[{0.17, 0}, {0.18, 0.863275781614559}, 
            "RoundingRadius" -> 0]},
          
          ImageSizeCache->{{235.3673913043478, 250.21521739130432`}, {
           85.6766720573514, 94.85000000000001}}],
         "DelayedMouseEffectStyle"],
        StatusArea[#, 0.863275781614559]& ,
        TagBoxNote->"0.863275781614559"],
       StyleBox["0.863275781614559`", {}, StripOnInput -> False]],
      Annotation[#, 
       Style[0.863275781614559, {}], "Tooltip"]& ], 
     TagBox[
      TooltipBox[
       TagBox[
        TagBox[
         DynamicBox[{
           FEPrivate`If[
            CurrentValue["MouseOver"], 
            EdgeForm[{
              GrayLevel[0.5], 
              AbsoluteThickness[1.5], 
              Opacity[0.66]}], {}, {}], 
           
           RectangleBox[{0.18, 0}, {0.19, 0.3066462235850943}, 
            "RoundingRadius" -> 0]},
          
          ImageSizeCache->{{249.71521739130432`, 264.56304347826085`}, {
           91.26912675396267, 94.85000000000001}}],
         "DelayedMouseEffectStyle"],
        StatusArea[#, 0.3066462235850943]& ,
        TagBoxNote->"0.3066462235850943"],
       StyleBox["0.3066462235850943`", {}, StripOnInput -> False]],
      Annotation[#, 
       Style[0.3066462235850943, {}], "Tooltip"]& ], 
     TagBox[
      TooltipBox[
       TagBox[
        TagBox[
         DynamicBox[{
           FEPrivate`If[
            CurrentValue["MouseOver"], 
            EdgeForm[{
              GrayLevel[0.5], 
              AbsoluteThickness[1.5], 
              Opacity[0.66]}], {}, {}], 
           
           RectangleBox[{0.19, 0}, {0.2, 0.049996666888874074`}, 
            "RoundingRadius" -> 0]},
          
          ImageSizeCache->{{264.06304347826085`, 278.9108695652174}, {
           93.84768370988522, 94.85000000000001}}],
         "DelayedMouseEffectStyle"],
        StatusArea[#, 0.049996666888874074`]& ,
        TagBoxNote->"0.049996666888874074"],
       StyleBox["0.049996666888874074`", {}, StripOnInput -> False]],
      Annotation[#, 
       Style[0.049996666888874074`, {}], "Tooltip"]& ], 
     TagBox[
      TooltipBox[
       TagBox[
        TagBox[
         DynamicBox[{
           FEPrivate`If[
            CurrentValue["MouseOver"], 
            EdgeForm[{
              GrayLevel[0.5], 
              AbsoluteThickness[1.5], 
              Opacity[0.66]}], {}, {}], 
           
           RectangleBox[{0.22, 0}, {0.23, 0.15332311179254715`}, 
            "RoundingRadius" -> 0]},
          
          ImageSizeCache->{{307.1065217391304, 321.954347826087}, {
           92.80956337698133, 94.85000000000001}}],
         "DelayedMouseEffectStyle"],
        StatusArea[#, 0.15332311179254715`]& ,
        TagBoxNote->"0.15332311179254715"],
       StyleBox["0.15332311179254715`", {}, StripOnInput -> False]],
      Annotation[#, 
       Style[0.15332311179254715`, {}], "Tooltip"]& ], 
     TagBox[
      TooltipBox[
       TagBox[
        TagBox[
         DynamicBox[{
           FEPrivate`If[
            CurrentValue["MouseOver"], 
            EdgeForm[{
              GrayLevel[0.5], 
              AbsoluteThickness[1.5], 
              Opacity[0.66]}], {}, {}], 
           
           RectangleBox[{0.24, 0}, {0.25, 0.2866475568295447}, 
            "RoundingRadius" -> 0]},
          
          ImageSizeCache->{{335.8021739130434, 350.65}, {91.47005327000858, 
           94.85000000000001}}],
         "DelayedMouseEffectStyle"],
        StatusArea[#, 0.2866475568295447]& ,
        TagBoxNote->"0.2866475568295447"],
       StyleBox["0.2866475568295447`", {}, StripOnInput -> False]],
      Annotation[#, 
       Style[0.2866475568295447, {}], 
       "Tooltip"]& ]}, {}, {}}, {{}, {}, {}, {}, {}, {}, {}, {}, {}, {}, {}, \
{}, {}, {}, {}, {}, {}, {}, {}, {}}},
  AspectRatio->NCache[GoldenRatio^(-1), 0.6180339887498948],
  Axes->{True, True},
  AxesLabel->{None, None},
  AxesOrigin->{0.0154, 0},
  FrameLabel->{{None, None}, {None, None}},
  FrameTicks->{{Automatic, Automatic}, {Automatic, Automatic}},
  GridLines->{None, None},
  GridLinesStyle->Directive[
    GrayLevel[0.5, 0.4]],
  PlotRange->{{0.02, 0.25}, {All, All}},
  PlotRangePadding->{{
     Scaled[0.02], 
     Scaled[0.02]}, {
     Scaled[0.02], 
     Scaled[0.05]}},
  Ticks->{Automatic, Automatic}]], "Print",
 CellChangeTimes->{3.6914003439586105`*^9, 3.6914353719533553`*^9, 
  3.692444060378893*^9, 3.692606877642783*^9, 3.692972832891698*^9, 
  3.69416540917396*^9, 3.6951181468995028`*^9, 3.6971746722198176`*^9, 
  3.6997765126330996`*^9, 3.703144864911913*^9, 3.7051730552625127`*^9, 
  3.705385778997589*^9, 3.705495086417247*^9, 3.712694517472995*^9, 
  3.779942094605276*^9, 3.780286556521599*^9, 3.780298759454892*^9, 
  3.780366134582038*^9, 3.780469475191985*^9, 3.780561048732295*^9, 
  3.780638535453467*^9, 3.780711102416301*^9, 3.7808310463140855`*^9, 
  3.782370674927614*^9, 3.812973811356542*^9, 3.813003070117108*^9},
 CellLabel->
  "During evaluation of \
In[315]:=",ExpressionUUID->"14e2399b-caf9-42b9-8669-8e17b4e02ac5"],

Cell[BoxData[
 RowBox[{"{", 
  RowBox[{
  "0.0276644663760588`", ",", "0.06815970109854322`", ",", 
   "0.147442158033237`"}], "}"}]], "Print",
 CellChangeTimes->{3.6914003439586105`*^9, 3.6914353719533553`*^9, 
  3.692444060378893*^9, 3.692606877642783*^9, 3.692972832891698*^9, 
  3.69416540917396*^9, 3.6951181468995028`*^9, 3.6971746722198176`*^9, 
  3.6997765126330996`*^9, 3.703144864911913*^9, 3.7051730552625127`*^9, 
  3.705385778997589*^9, 3.705495086417247*^9, 3.712694517472995*^9, 
  3.779942094605276*^9, 3.780286556521599*^9, 3.780298759454892*^9, 
  3.780366134582038*^9, 3.780469475191985*^9, 3.780561048732295*^9, 
  3.780638535453467*^9, 3.780711102416301*^9, 3.7808310463140855`*^9, 
  3.782370674927614*^9, 3.812973811356542*^9, 3.813003070133065*^9},
 CellLabel->
  "During evaluation of \
In[315]:=",ExpressionUUID->"5236474e-83f8-4a9d-b17f-2724b6c1e134"],

Cell[BoxData["\[Nu]"], "Print",
 CellChangeTimes->{3.6914003439586105`*^9, 3.6914353719533553`*^9, 
  3.692444060378893*^9, 3.692606877642783*^9, 3.692972832891698*^9, 
  3.69416540917396*^9, 3.6951181468995028`*^9, 3.6971746722198176`*^9, 
  3.6997765126330996`*^9, 3.703144864911913*^9, 3.7051730552625127`*^9, 
  3.705385778997589*^9, 3.705495086417247*^9, 3.712694517472995*^9, 
  3.779942094605276*^9, 3.780286556521599*^9, 3.780298759454892*^9, 
  3.780366134582038*^9, 3.780469475191985*^9, 3.780561048732295*^9, 
  3.780638535453467*^9, 3.780711102416301*^9, 3.7808310463140855`*^9, 
  3.782370674927614*^9, 3.812973811356542*^9, 3.8130030701340637`*^9},
 CellLabel->
  "During evaluation of \
In[315]:=",ExpressionUUID->"14685f8e-d423-4f01-8353-4a1c31748a4b"],

Cell[BoxData["1"], "Print",
 CellChangeTimes->{3.6914003439586105`*^9, 3.6914353719533553`*^9, 
  3.692444060378893*^9, 3.692606877642783*^9, 3.692972832891698*^9, 
  3.69416540917396*^9, 3.6951181468995028`*^9, 3.6971746722198176`*^9, 
  3.6997765126330996`*^9, 3.703144864911913*^9, 3.7051730552625127`*^9, 
  3.705385778997589*^9, 3.705495086417247*^9, 3.712694517472995*^9, 
  3.779942094605276*^9, 3.780286556521599*^9, 3.780298759454892*^9, 
  3.780366134582038*^9, 3.780469475191985*^9, 3.780561048732295*^9, 
  3.780638535453467*^9, 3.780711102416301*^9, 3.7808310463140855`*^9, 
  3.782370674927614*^9, 3.812973811356542*^9, 3.8130030701431084`*^9},
 CellLabel->
  "During evaluation of \
In[315]:=",ExpressionUUID->"e1501f6c-c065-4835-8be9-df9b70da50d1"],

Cell[BoxData[
 GraphicsBox[{
   {RGBColor[0.987148, 0.8073604000000001, 0.49470040000000004`], EdgeForm[{
    Opacity[0.5249999999999999], Thickness[Small]}], {}, 
    {RGBColor[0.987148, 0.8073604000000001, 0.49470040000000004`], EdgeForm[{
     Opacity[0.5249999999999999], Thickness[Small]}], 
     TagBox[
      TooltipBox[
       TagBox[
        TagBox[
         DynamicBox[{
           FEPrivate`If[
            CurrentValue["MouseOver"], 
            EdgeForm[{
              GrayLevel[0.5], 
              AbsoluteThickness[1.5], 
              Opacity[0.66]}], {}, {}], 
           
           RectangleBox[{4.5, 0}, {4.52, 0.001666555562962469}, 
            "RoundingRadius" -> 0]},
          
          ImageSizeCache->{{14.896517213770494`, 28.88955164131221}, {
           97.31311835587742, 97.84999999999998}}],
         "DelayedMouseEffectStyle"],
        StatusArea[#, 0.001666555562962469]& ,
        TagBoxNote->"0.001666555562962469"],
       StyleBox["0.001666555562962469`", {}, StripOnInput -> False]],
      Annotation[#, 
       Style[0.001666555562962469, {}], "Tooltip"]& ], 
     TagBox[
      TooltipBox[
       TagBox[
        TagBox[
         DynamicBox[{
           FEPrivate`If[
            CurrentValue["MouseOver"], 
            EdgeForm[{
              GrayLevel[0.5], 
              AbsoluteThickness[1.5], 
              Opacity[0.66]}], {}, {}], 
           
           RectangleBox[{4.52, 0}, {4.54, 0.06332911139257383}, 
            "RoundingRadius" -> 0]},
          
          ImageSizeCache->{{28.38955164131221, 42.382586068854835`}, {
           95.9484975233426, 97.84999999999998}}],
         "DelayedMouseEffectStyle"],
        StatusArea[#, 0.06332911139257383]& ,
        TagBoxNote->"0.06332911139257383"],
       StyleBox["0.06332911139257383`", {}, StripOnInput -> False]],
      Annotation[#, 
       Style[0.06332911139257383, {}], "Tooltip"]& ], 
     TagBox[
      TooltipBox[
       TagBox[
        TagBox[
         DynamicBox[{
           FEPrivate`If[
            CurrentValue["MouseOver"], 
            EdgeForm[{
              GrayLevel[0.5], 
              AbsoluteThickness[1.5], 
              Opacity[0.66]}], {}, {}], 
           
           RectangleBox[{4.54, 0}, {4.56, 0.13832411172588494`}, 
            "RoundingRadius" -> 0]},
          
          ImageSizeCache->{{41.882586068854835`, 55.87562049639655}, {
           94.28882353782727, 97.84999999999998}}],
         "DelayedMouseEffectStyle"],
        StatusArea[#, 0.13832411172588494`]& ,
        TagBoxNote->"0.13832411172588494"],
       StyleBox["0.13832411172588494`", {}, StripOnInput -> False]],
      Annotation[#, 
       Style[0.13832411172588494`, {}], "Tooltip"]& ], 
     TagBox[
      TooltipBox[
       TagBox[
        TagBox[
         DynamicBox[{
           FEPrivate`If[
            CurrentValue["MouseOver"], 
            EdgeForm[{
              GrayLevel[0.5], 
              AbsoluteThickness[1.5], 
              Opacity[0.66]}], {}, {}], 
           
           RectangleBox[{4.56, 0}, {4.58, 0.18998733417772148`}, 
            "RoundingRadius" -> 0]},
          
          ImageSizeCache->{{55.37562049639655, 69.36865492393872}, {
           93.14549257002781, 97.84999999999998}}],
         "DelayedMouseEffectStyle"],
        StatusArea[#, 0.18998733417772148`]& ,
        TagBoxNote->"0.18998733417772148"],
       StyleBox["0.18998733417772148`", {}, StripOnInput -> False]],
      Annotation[#, 
       Style[0.18998733417772148`, {}], "Tooltip"]& ], 
     TagBox[
      TooltipBox[
       TagBox[
        TagBox[
         DynamicBox[{
           FEPrivate`If[
            CurrentValue["MouseOver"], 
            EdgeForm[{
              GrayLevel[0.5], 
              AbsoluteThickness[1.5], 
              Opacity[0.66]}], {}, {}], 
           
           RectangleBox[{4.58, 0}, {4.6, 0.2483167788814079}, 
            "RoundingRadius" -> 0]},
          
          ImageSizeCache->{{68.86865492393872, 82.86168935148044}, {
           91.85463502573812, 97.84999999999998}}],
         "DelayedMouseEffectStyle"],
        StatusArea[#, 0.2483167788814079]& ,
        TagBoxNote->"0.2483167788814079"],
       StyleBox["0.2483167788814079`", {}, StripOnInput -> False]],
      Annotation[#, 
       Style[0.2483167788814079, {}], "Tooltip"]& ], 
     TagBox[
      TooltipBox[
       TagBox[
        TagBox[
         DynamicBox[{
           FEPrivate`If[
            CurrentValue["MouseOver"], 
            EdgeForm[{
              GrayLevel[0.5], 
              AbsoluteThickness[1.5], 
              Opacity[0.66]}], {}, {}], 
           
           RectangleBox[{4.6, 0}, {4.62, 0.3949736684221052}, 
            "RoundingRadius" -> 0]},
          
          ImageSizeCache->{{82.36168935148044, 96.35472377902306}, {
           88.60905034295259, 97.84999999999998}}],
         "DelayedMouseEffectStyle"],
        StatusArea[#, 0.3949736684221052]& ,
        TagBoxNote->"0.3949736684221052"],
       StyleBox["0.3949736684221052`", {}, StripOnInput -> False]],
      Annotation[#, 
       Style[0.3949736684221052, {}], "Tooltip"]& ], 
     TagBox[
      TooltipBox[
       TagBox[
        TagBox[
         DynamicBox[{
           FEPrivate`If[
            CurrentValue["MouseOver"], 
            EdgeForm[{
              GrayLevel[0.5], 
              AbsoluteThickness[1.5], 
              Opacity[0.66]}], {}, {}], 
           
           RectangleBox[{4.62, 0}, {4.64, 0.4366375574961669}, 
            "RoundingRadius" -> 0]},
          
          ImageSizeCache->{{95.85472377902306, 109.84775820656478`}, {
           87.68700923988851, 97.84999999999998}}],
         "DelayedMouseEffectStyle"],
        StatusArea[#, 0.4366375574961669]& ,
        TagBoxNote->"0.4366375574961669"],
       StyleBox["0.4366375574961669`", {}, StripOnInput -> False]],
      Annotation[#, 
       Style[0.4366375574961669, {}], "Tooltip"]& ], 
     TagBox[
      TooltipBox[
       TagBox[
        TagBox[
         DynamicBox[{
           FEPrivate`If[
            CurrentValue["MouseOver"], 
            EdgeForm[{
              GrayLevel[0.5], 
              AbsoluteThickness[1.5], 
              Opacity[0.66]}], {}, {}], 
           
           RectangleBox[{4.64, 0}, {4.66, 0.44163722418505436`}, 
            "RoundingRadius" -> 0]},
          
          ImageSizeCache->{{109.34775820656478`, 123.34079263410695`}, {
           87.57636430752082, 97.84999999999998}}],
         "DelayedMouseEffectStyle"],
        StatusArea[#, 0.44163722418505436`]& ,
        TagBoxNote->"0.44163722418505436"],
       StyleBox["0.44163722418505436`", {}, StripOnInput -> False]],
      Annotation[#, 
       Style[0.44163722418505436`, {}], "Tooltip"]& ], 
     TagBox[
      TooltipBox[
       TagBox[
        TagBox[
         DynamicBox[{
           FEPrivate`If[
            CurrentValue["MouseOver"], 
            EdgeForm[{
              GrayLevel[0.5], 
              AbsoluteThickness[1.5], 
              Opacity[0.66]}], {}, {}], 
           
           RectangleBox[{4.66, 0}, {4.68, 0.5216318912072528}, 
            "RoundingRadius" -> 0]},
          
          ImageSizeCache->{{122.84079263410695`, 136.83382706164866`}, {
           85.8060453896378, 97.84999999999998}}],
         "DelayedMouseEffectStyle"],
        StatusArea[#, 0.5216318912072528]& ,
        TagBoxNote->"0.5216318912072528"],
       StyleBox["0.5216318912072528`", {}, StripOnInput -> False]],
      Annotation[#, 
       Style[0.5216318912072528, {}], "Tooltip"]& ], 
     TagBox[
      TooltipBox[
       TagBox[
        TagBox[
         DynamicBox[{
           FEPrivate`If[
            CurrentValue["MouseOver"], 
            EdgeForm[{
              GrayLevel[0.5], 
              AbsoluteThickness[1.5], 
              Opacity[0.66]}], {}, {}], 
           
           RectangleBox[{4.68, 0}, {4.7, 0.5582961135924271}, 
            "RoundingRadius" -> 0]},
          
          ImageSizeCache->{{136.33382706164866`, 150.3268614891913}, {
           84.99464921894142, 97.84999999999998}}],
         "DelayedMouseEffectStyle"],
        StatusArea[#, 0.5582961135924271]& ,
        TagBoxNote->"0.5582961135924271"],
       StyleBox["0.5582961135924271`", {}, StripOnInput -> False]],
      Annotation[#, 
       Style[0.5582961135924271, {}], "Tooltip"]& ], 
     TagBox[
      TooltipBox[
       TagBox[
        TagBox[
         DynamicBox[{
           FEPrivate`If[
            CurrentValue["MouseOver"], 
            EdgeForm[{
              GrayLevel[0.5], 
              AbsoluteThickness[1.5], 
              Opacity[0.66]}], {}, {}], 
           
           RectangleBox[{4.7, 0}, {4.72, 0.5366308912739151}, 
            "RoundingRadius" -> 0]},
          
          ImageSizeCache->{{149.8268614891913, 163.819895916733}, {
           85.47411059253474, 97.84999999999998}}],
         "DelayedMouseEffectStyle"],
        StatusArea[#, 0.5366308912739151]& ,
        TagBoxNote->"0.5366308912739151"],
       StyleBox["0.5366308912739151`", {}, StripOnInput -> False]],
      Annotation[#, 
       Style[0.5366308912739151, {}], "Tooltip"]& ], 
     TagBox[
      TooltipBox[
       TagBox[
        TagBox[
         DynamicBox[{
           FEPrivate`If[
            CurrentValue["MouseOver"], 
            EdgeForm[{
              GrayLevel[0.5], 
              AbsoluteThickness[1.5], 
              Opacity[0.66]}], {}, {}], 
           
           RectangleBox[{4.72, 0}, {4.74, 0.6082927804813012}, 
            "RoundingRadius" -> 0]},
          
          ImageSizeCache->{{163.319895916733, 177.31293034427517`}, {
           83.88819989526453, 97.84999999999998}}],
         "DelayedMouseEffectStyle"],
        StatusArea[#, 0.6082927804813012]& ,
        TagBoxNote->"0.6082927804813012"],
       StyleBox["0.6082927804813012`", {}, StripOnInput -> False]],
      Annotation[#, 
       Style[0.6082927804813012, {}], "Tooltip"]& ], 
     TagBox[
      TooltipBox[
       TagBox[
        TagBox[
         DynamicBox[{
           FEPrivate`If[
            CurrentValue["MouseOver"], 
            EdgeForm[{
              GrayLevel[0.5], 
              AbsoluteThickness[1.5], 
              Opacity[0.66]}], {}, {}], 
           
           RectangleBox[{4.74, 0}, {4.76, 0.5316312245850277}, 
            "RoundingRadius" -> 0]},
          
          ImageSizeCache->{{176.81293034427517`, 190.8059647718169}, {
           85.58475552490243, 97.84999999999998}}],
         "DelayedMouseEffectStyle"],
        StatusArea[#, 0.5316312245850277]& ,
        TagBoxNote->"0.5316312245850277"],
       StyleBox["0.5316312245850277`", {}, StripOnInput -> False]],
      Annotation[#, 
       Style[0.5316312245850277, {}], "Tooltip"]& ], 
     TagBox[
      TooltipBox[
       TagBox[
        TagBox[
         DynamicBox[{
           FEPrivate`If[
            CurrentValue["MouseOver"], 
            EdgeForm[{
              GrayLevel[0.5], 
              AbsoluteThickness[1.5], 
              Opacity[0.66]}], {}, {}], 
           
           RectangleBox[{4.76, 0}, {4.78, 0.7582827811479235}, 
            "RoundingRadius" -> 0]},
          
          ImageSizeCache->{{190.3059647718169, 204.29899919935906`}, {
           80.56885192423388, 97.84999999999998}}],
         "DelayedMouseEffectStyle"],
        StatusArea[#, 0.7582827811479235]& ,
        TagBoxNote->"0.7582827811479235"],
       StyleBox["0.7582827811479235`", {}, StripOnInput -> False]],
      Annotation[#, 
       Style[0.7582827811479235, {}], "Tooltip"]& ], 
     TagBox[
      TooltipBox[
       TagBox[
        TagBox[
         DynamicBox[{
           FEPrivate`If[
            CurrentValue["MouseOver"], 
            EdgeForm[{
              GrayLevel[0.5], 
              AbsoluteThickness[1.5], 
              Opacity[0.66]}], {}, {}], 
           
           RectangleBox[{4.78, 0}, {4.8, 1.0132657822811812`}, 
            "RoundingRadius" -> 0]},
          
          ImageSizeCache->{{203.79899919935906`, 217.79203362690123`}, {
           74.92596037348176, 97.84999999999998}}],
         "DelayedMouseEffectStyle"],
        StatusArea[#, 1.0132657822811812`]& ,
        TagBoxNote->"1.0132657822811812"],
       StyleBox["1.0132657822811812`", {}, StripOnInput -> False]],
      Annotation[#, 
       Style[1.0132657822811812`, {}], "Tooltip"]& ], 
     TagBox[
      TooltipBox[
       TagBox[
        TagBox[
         DynamicBox[{
           FEPrivate`If[
            CurrentValue["MouseOver"], 
            EdgeForm[{
              GrayLevel[0.5], 
              AbsoluteThickness[1.5], 
              Opacity[0.66]}], {}, {}], 
           
           RectangleBox[{4.8, 0}, {4.82, 1.239917338844077}, "RoundingRadius" -> 
            0]},
          
          ImageSizeCache->{{217.29203362690123`, 231.2850680544434}, {
           69.91005677281322, 97.84999999999998}}],
         "DelayedMouseEffectStyle"],
        StatusArea[#, 1.239917338844077]& ,
        TagBoxNote->"1.239917338844077"],
       StyleBox["1.239917338844077`", {}, StripOnInput -> False]],
      Annotation[#, 
       Style[1.239917338844077, {}], "Tooltip"]& ], 
     TagBox[
      TooltipBox[
       TagBox[
        TagBox[
         DynamicBox[{
           FEPrivate`If[
            CurrentValue["MouseOver"], 
            EdgeForm[{
              GrayLevel[0.5], 
              AbsoluteThickness[1.5], 
              Opacity[0.66]}], {}, {}], 
           
           RectangleBox[{4.82, 0}, {4.84, 1.6432237850809945`}, 
            "RoundingRadius" -> 0]},
          
          ImageSizeCache->{{230.7850680544434, 244.77810248198512`}, {
           60.984698895153, 97.84999999999998}}],
         "DelayedMouseEffectStyle"],
        StatusArea[#, 1.6432237850809945`]& ,
        TagBoxNote->"1.6432237850809945"],
       StyleBox["1.6432237850809945`", {}, StripOnInput -> False]],
      Annotation[#, 
       Style[1.6432237850809945`, {}], "Tooltip"]& ], 
     TagBox[
      TooltipBox[
       TagBox[
        TagBox[
         DynamicBox[{
           FEPrivate`If[
            CurrentValue["MouseOver"], 
            EdgeForm[{
              GrayLevel[0.5], 
              AbsoluteThickness[1.5], 
              Opacity[0.66]}], {}, {}], 
           
           RectangleBox[{4.84, 0}, {4.86, 1.9798680087994134`}, 
            "RoundingRadius" -> 0]},
          
          ImageSizeCache->{{244.27810248198512`, 258.2711369095273}, {
           53.5346067823953, 97.84999999999998}}],
         "DelayedMouseEffectStyle"],
        StatusArea[#, 1.9798680087994134`]& ,
        TagBoxNote->"1.9798680087994134"],
       StyleBox["1.9798680087994134`", {}, StripOnInput -> False]],
      Annotation[#, 
       Style[1.9798680087994134`, {}], "Tooltip"]& ], 
     TagBox[
      TooltipBox[
       TagBox[
        TagBox[
         DynamicBox[{
           FEPrivate`If[
            CurrentValue["MouseOver"], 
            EdgeForm[{
              GrayLevel[0.5], 
              AbsoluteThickness[1.5], 
              Opacity[0.66]}], {}, {}], 
           
           RectangleBox[{4.86, 0}, {4.88, 2.419838677421505}, 
            "RoundingRadius" -> 0]},
          
          ImageSizeCache->{{257.7711369095273, 271.764171337069}, {
           43.79785273403871, 97.84999999999998}}],
         "DelayedMouseEffectStyle"],
        StatusArea[#, 2.419838677421505]& ,
        TagBoxNote->"2.419838677421505"],
       StyleBox["2.419838677421505`", {}, StripOnInput -> False]],
      Annotation[#, 
       Style[2.419838677421505, {}], "Tooltip"]& ], 
     TagBox[
      TooltipBox[
       TagBox[
        TagBox[
         DynamicBox[{
           FEPrivate`If[
            CurrentValue["MouseOver"], 
            EdgeForm[{
              GrayLevel[0.5], 
              AbsoluteThickness[1.5], 
              Opacity[0.66]}], {}, {}], 
           
           RectangleBox[{4.88, 0}, {4.9, 3.3914405706286246`}, 
            "RoundingRadius" -> 0]},
          
          ImageSizeCache->{{271.264171337069, 285.2572057646116}, {
           22.295854210584565`, 97.84999999999998}}],
         "DelayedMouseEffectStyle"],
        StatusArea[#, 3.3914405706286246`]& ,
        TagBoxNote->"3.3914405706286246"],
       StyleBox["3.3914405706286246`", {}, StripOnInput -> False]],
      Annotation[#, 
       Style[3.3914405706286246`, {}], "Tooltip"]& ], 
     TagBox[
      TooltipBox[
       TagBox[
        TagBox[
         DynamicBox[{
           FEPrivate`If[
            CurrentValue["MouseOver"], 
            EdgeForm[{
              GrayLevel[0.5], 
              AbsoluteThickness[1.5], 
              Opacity[0.66]}], {}, {}], 
           
           RectangleBox[{4.9, 0}, {4.92, 4.5513632424505035`}, 
            "RoundingRadius" -> 0]},
          
          ImageSizeCache->{{284.7572057646116, 
           298.75024019215334`}, {-3.3737700987191914`, 97.84999999999998}}],
         "DelayedMouseEffectStyle"],
        StatusArea[#, 4.5513632424505035`]& ,
        TagBoxNote->"4.5513632424505035"],
       StyleBox["4.5513632424505035`", {}, StripOnInput -> False]],
      Annotation[#, 
       Style[4.5513632424505035`, {}], "Tooltip"]& ], 
     TagBox[
      TooltipBox[
       TagBox[
        TagBox[
         DynamicBox[{
           FEPrivate`If[
            CurrentValue["MouseOver"], 
            EdgeForm[{
              GrayLevel[0.5], 
              AbsoluteThickness[1.5], 
              Opacity[0.66]}], {}, {}], 
           
           RectangleBox[{4.92, 0}, {4.94, 5.52129858009466}, "RoundingRadius" -> 
            0]},
          
          ImageSizeCache->{{298.25024019215334`, 
           312.2432746196955}, {-24.838886978050766`, 97.84999999999998}}],
         "DelayedMouseEffectStyle"],
        StatusArea[#, 5.52129858009466]& ,
        TagBoxNote->"5.52129858009466"],
       StyleBox["5.52129858009466`", {}, StripOnInput -> False]],
      Annotation[#, 
       Style[5.52129858009466, {}], "Tooltip"]& ], 
     TagBox[
      TooltipBox[
       TagBox[
        TagBox[
         DynamicBox[{
           FEPrivate`If[
            CurrentValue["MouseOver"], 
            EdgeForm[{
              GrayLevel[0.5], 
              AbsoluteThickness[1.5], 
              Opacity[0.66]}], {}, {}], 
           
           RectangleBox[{4.94, 0}, {4.96, 6.214585694287048}, 
            "RoundingRadius" -> 0]},
          
          ImageSizeCache->{{311.7432746196955, 
           325.7363090472372}, {-40.18165093303692, 97.84999999999998}}],
         "DelayedMouseEffectStyle"],
        StatusArea[#, 6.214585694287048]& ,
        TagBoxNote->"6.214585694287048"],
       StyleBox["6.214585694287048`", {}, StripOnInput -> False]],
      Annotation[#, 
       Style[6.214585694287048, {}], "Tooltip"]& ], 
     TagBox[
      TooltipBox[
       TagBox[
        TagBox[
         DynamicBox[{
           FEPrivate`If[
            CurrentValue["MouseOver"], 
            EdgeForm[{
              GrayLevel[0.5], 
              AbsoluteThickness[1.5], 
              Opacity[0.66]}], {}, {}], 
           
           RectangleBox[{4.96, 0}, {4.98, 7.469502033197787}, 
            "RoundingRadius" -> 0]},
          
          ImageSizeCache->{{325.2363090472372, 
           339.22934347477985`}, {-67.95352895732675, 97.84999999999998}}],
         "DelayedMouseEffectStyle"],
        StatusArea[#, 7.469502033197787]& ,
        TagBoxNote->"7.469502033197787"],
       StyleBox["7.469502033197787`", {}, StripOnInput -> False]],
      Annotation[#, 
       Style[7.469502033197787, {}], "Tooltip"]& ], 
     TagBox[
      TooltipBox[
       TagBox[
        TagBox[
         DynamicBox[{
           FEPrivate`If[
            CurrentValue["MouseOver"], 
            EdgeForm[{
              GrayLevel[0.5], 
              AbsoluteThickness[1.5], 
              Opacity[0.66]}], {}, {}], 
           
           RectangleBox[{4.98, 0}, {5., 9.12605826278248}, "RoundingRadius" -> 
            0]},
          
          ImageSizeCache->{{338.72934347477985`, 
           352.72237790232157`}, {-104.61388321515422`, 97.84999999999998}}],
         "DelayedMouseEffectStyle"],
        StatusArea[#, 9.12605826278248]& ,
        TagBoxNote->"9.12605826278248"],
       StyleBox["9.12605826278248`", {}, StripOnInput -> False]],
      Annotation[#, 
       Style[9.12605826278248, {}], 
       "Tooltip"]& ]}, {}, {}}, {{}, {}, {}, {}, {}, {}, {}, {}, {}, {}, {}, \
{}, {}, {}, {}, {}, {}, {}, {}, {}, {}, {}, {}, {}, {}}},
  AspectRatio->NCache[GoldenRatio^(-1), 0.6180339887498948],
  Axes->{True, True},
  AxesLabel->{None, None},
  AxesOrigin->{4.49, 0},
  FrameLabel->{{None, None}, {None, None}},
  FrameTicks->{{Automatic, Automatic}, {Automatic, Automatic}},
  GridLines->{None, None},
  GridLinesStyle->Directive[
    GrayLevel[0.5, 0.4]],
  PlotRange->{{4.5, 5.}, {All, All}},
  PlotRangePadding->{{
     Scaled[0.02], 
     Scaled[0.02]}, {
     Scaled[0.02], 
     Scaled[0.05]}},
  Ticks->{Automatic, Automatic}]], "Print",
 CellChangeTimes->{3.6914003439586105`*^9, 3.6914353719533553`*^9, 
  3.692444060378893*^9, 3.692606877642783*^9, 3.692972832891698*^9, 
  3.69416540917396*^9, 3.6951181468995028`*^9, 3.6971746722198176`*^9, 
  3.6997765126330996`*^9, 3.703144864911913*^9, 3.7051730552625127`*^9, 
  3.705385778997589*^9, 3.705495086417247*^9, 3.712694517472995*^9, 
  3.779942094605276*^9, 3.780286556521599*^9, 3.780298759454892*^9, 
  3.780366134582038*^9, 3.780469475191985*^9, 3.780561048732295*^9, 
  3.780638535453467*^9, 3.780711102416301*^9, 3.7808310463140855`*^9, 
  3.782370674927614*^9, 3.812973811356542*^9, 3.8130030734053154`*^9},
 CellLabel->
  "During evaluation of \
In[315]:=",ExpressionUUID->"a53b7815-7371-4f57-8f99-aaff32e90668"],

Cell[BoxData[
 RowBox[{"{", 
  RowBox[{
  "4.629721696419443`", ",", "4.9322647284697485`", ",", 
   "4.997609521779166`"}], "}"}]], "Print",
 CellChangeTimes->{3.6914003439586105`*^9, 3.6914353719533553`*^9, 
  3.692444060378893*^9, 3.692606877642783*^9, 3.692972832891698*^9, 
  3.69416540917396*^9, 3.6951181468995028`*^9, 3.6971746722198176`*^9, 
  3.6997765126330996`*^9, 3.703144864911913*^9, 3.7051730552625127`*^9, 
  3.705385778997589*^9, 3.705495086417247*^9, 3.712694517472995*^9, 
  3.779942094605276*^9, 3.780286556521599*^9, 3.780298759454892*^9, 
  3.780366134582038*^9, 3.780469475191985*^9, 3.780561048732295*^9, 
  3.780638535453467*^9, 3.780711102416301*^9, 3.7808310463140855`*^9, 
  3.782370674927614*^9, 3.812973811356542*^9, 3.813003073420356*^9},
 CellLabel->
  "During evaluation of \
In[315]:=",ExpressionUUID->"dac75782-652b-40ef-aad9-e0b007d931fc"],

Cell[BoxData["2"], "Print",
 CellChangeTimes->{3.6914003439586105`*^9, 3.6914353719533553`*^9, 
  3.692444060378893*^9, 3.692606877642783*^9, 3.692972832891698*^9, 
  3.69416540917396*^9, 3.6951181468995028`*^9, 3.6971746722198176`*^9, 
  3.6997765126330996`*^9, 3.703144864911913*^9, 3.7051730552625127`*^9, 
  3.705385778997589*^9, 3.705495086417247*^9, 3.712694517472995*^9, 
  3.779942094605276*^9, 3.780286556521599*^9, 3.780298759454892*^9, 
  3.780366134582038*^9, 3.780469475191985*^9, 3.780561048732295*^9, 
  3.780638535453467*^9, 3.780711102416301*^9, 3.7808310463140855`*^9, 
  3.782370674927614*^9, 3.812973811356542*^9, 3.8130030734242353`*^9},
 CellLabel->
  "During evaluation of \
In[315]:=",ExpressionUUID->"c2845403-171c-432a-8f86-dbb9fde294e2"],

Cell[BoxData[
 GraphicsBox[{
   {RGBColor[0.987148, 0.8073604000000001, 0.49470040000000004`], EdgeForm[{
    Opacity[0.518], Thickness[Small]}], {}, 
    {RGBColor[0.987148, 0.8073604000000001, 0.49470040000000004`], EdgeForm[{
     Opacity[0.518], Thickness[Small]}], RectangleBox[{4.48, 0}, {4.5, 0.031664555696286914},
      RoundingRadius->0], RectangleBox[{4.5, 0}, {4.52, 0.07832811145923606},
      RoundingRadius->0], RectangleBox[{4.52, 0}, {4.54, 0.08832744483701087},
      RoundingRadius->0], RectangleBox[{4.54, 0}, {4.56, 0.0866608892740484},
      RoundingRadius->0], RectangleBox[{4.56, 0}, {4.58, 0.05999600026664889},
      RoundingRadius->0], RectangleBox[{4.58, 0}, {4.6, 0.07832811145923606},
      RoundingRadius->0], RectangleBox[{4.6, 0}, {4.62, 0.10999266715552297},
      RoundingRadius->0], RectangleBox[{4.62, 0}, {4.64, 0.14665688954069728},
      RoundingRadius->0], RectangleBox[{4.64, 0}, {4.66, 0.17498833411105927},
      RoundingRadius->0], RectangleBox[{4.66, 0}, {4.68, 0.28331444570361974},
      RoundingRadius->0], RectangleBox[{4.68, 0}, {4.7, 0.294980334644357},
      RoundingRadius->0], RectangleBox[{4.7, 0}, {4.72, 0.27664822345176987},
      RoundingRadius->0], RectangleBox[{4.72, 0}, {4.74, 0.5332977801479901},
      RoundingRadius->0], RectangleBox[{4.74, 0}, {4.76, 0.7499500033331111},
      RoundingRadius->0], RectangleBox[{4.76, 0}, {4.78, 1.0815945603626425},
      RoundingRadius->0], RectangleBox[{4.78, 0}, {4.8, 1.4532364509032731},
      RoundingRadius->0], RectangleBox[{4.8, 0}, {4.82, 2.2398506766215585},
      RoundingRadius->0], RectangleBox[{4.82, 0}, {4.84, 2.266515565628958},
      RoundingRadius->0], RectangleBox[{4.84, 0}, {4.86, 3.048130124658356},
      RoundingRadius->0], RectangleBox[{4.86, 0}, {4.88, 3.6314245716952205},
      RoundingRadius->0], RectangleBox[{4.88, 0}, {4.9, 4.168055462969136},
      RoundingRadius->0], RectangleBox[{4.9, 0}, {4.92, 4.884674355042997},
      RoundingRadius->0], RectangleBox[{4.92, 0}, {4.94, 4.754683021131925},
      RoundingRadius->0], RectangleBox[{4.94, 0}, {4.96, 5.186320911939204},
      RoundingRadius->0], RectangleBox[{4.96, 0}, {4.98, 6.301246583561096},
      RoundingRadius->0], RectangleBox[{4.98, 0}, {5., 7.991133924405039},
      RoundingRadius->
       0]}, {}, {}}, {{}, {}, {}, {}, {}, {}, {}, {}, {}, {}, {}, {}, {}, {}, \
{}, {}, {}, {}, {}, {}, {}, {}, {}, {}, {}, {}}},
  AspectRatio->NCache[GoldenRatio^(-1), 0.6180339887498948],
  Axes->{True, True},
  AxesLabel->{None, None},
  AxesOrigin->{4.469600000000001, 0},
  FrameLabel->{{None, None}, {None, None}},
  FrameTicks->{{Automatic, Automatic}, {Automatic, Automatic}},
  GridLines->{None, None},
  GridLinesStyle->Directive[
    GrayLevel[0.5, 0.4]],
  PlotRange->{{4.48, 5.}, {All, All}},
  PlotRangePadding->{{
     Scaled[0.02], 
     Scaled[0.02]}, {
     Scaled[0.02], 
     Scaled[0.05]}},
  Ticks->{Automatic, Automatic}]], "Print",
 CellChangeTimes->{3.6914003439586105`*^9, 3.6914353719533553`*^9, 
  3.692444060378893*^9, 3.692606877642783*^9, 3.692972832891698*^9, 
  3.69416540917396*^9, 3.6951181468995028`*^9, 3.6971746722198176`*^9, 
  3.6997765126330996`*^9, 3.703144864911913*^9, 3.7051730552625127`*^9, 
  3.705385778997589*^9, 3.705495086417247*^9, 3.712694517472995*^9, 
  3.779942094605276*^9, 3.780286556521599*^9, 3.780298759454892*^9, 
  3.780366134582038*^9, 3.780469475191985*^9, 3.780561048732295*^9, 
  3.780638535453467*^9, 3.780711102416301*^9, 3.7808310463140855`*^9, 
  3.782370674927614*^9, 3.812973811356542*^9, 3.813003076690687*^9},
 CellLabel->
  "During evaluation of \
In[315]:=",ExpressionUUID->"5dce9f4c-1467-47f0-adcd-4d950baf7c86"],

Cell[BoxData[
 RowBox[{"{", 
  RowBox[{
  "4.686546075516344`", ",", "4.917186928776957`", ",", 
   "4.997036462089129`"}], "}"}]], "Print",
 CellChangeTimes->{3.6914003439586105`*^9, 3.6914353719533553`*^9, 
  3.692444060378893*^9, 3.692606877642783*^9, 3.692972832891698*^9, 
  3.69416540917396*^9, 3.6951181468995028`*^9, 3.6971746722198176`*^9, 
  3.6997765126330996`*^9, 3.703144864911913*^9, 3.7051730552625127`*^9, 
  3.705385778997589*^9, 3.705495086417247*^9, 3.712694517472995*^9, 
  3.779942094605276*^9, 3.780286556521599*^9, 3.780298759454892*^9, 
  3.780366134582038*^9, 3.780469475191985*^9, 3.780561048732295*^9, 
  3.780638535453467*^9, 3.780711102416301*^9, 3.7808310463140855`*^9, 
  3.782370674927614*^9, 3.812973811356542*^9, 3.813003076695776*^9},
 CellLabel->
  "During evaluation of \
In[315]:=",ExpressionUUID->"3b64712b-4de1-412d-8b26-47eed6ac9dc8"],

Cell[BoxData["3"], "Print",
 CellChangeTimes->{3.6914003439586105`*^9, 3.6914353719533553`*^9, 
  3.692444060378893*^9, 3.692606877642783*^9, 3.692972832891698*^9, 
  3.69416540917396*^9, 3.6951181468995028`*^9, 3.6971746722198176`*^9, 
  3.6997765126330996`*^9, 3.703144864911913*^9, 3.7051730552625127`*^9, 
  3.705385778997589*^9, 3.705495086417247*^9, 3.712694517472995*^9, 
  3.779942094605276*^9, 3.780286556521599*^9, 3.780298759454892*^9, 
  3.780366134582038*^9, 3.780469475191985*^9, 3.780561048732295*^9, 
  3.780638535453467*^9, 3.780711102416301*^9, 3.7808310463140855`*^9, 
  3.782370674927614*^9, 3.812973811356542*^9, 3.81300307670718*^9},
 CellLabel->
  "During evaluation of \
In[315]:=",ExpressionUUID->"bebc675f-c039-4eab-9efb-17959a966f07"],

Cell[BoxData[
 GraphicsBox[{
   {RGBColor[0.987148, 0.8073604000000001, 0.49470040000000004`], EdgeForm[{
    Opacity[0.588], Thickness[Small]}], {}, 
    {RGBColor[0.987148, 0.8073604000000001, 0.49470040000000004`], EdgeForm[{
     Opacity[0.588], Thickness[Small]}], 
     TagBox[
      TooltipBox[
       TagBox[
        TagBox[
         DynamicBox[{
           FEPrivate`If[
            CurrentValue["MouseOver"], 
            EdgeForm[{
              GrayLevel[0.5], 
              AbsoluteThickness[1.5], 
              Opacity[0.66]}], {}, {}], 
           
           RectangleBox[{4.2, 0}, {4.25, 0.021998533431104594`}, 
            "RoundingRadius" -> 0]},
          
          ImageSizeCache->{{14.896517213771403`, 36.47938350680579}, {
           96.67439856603141, 97.85}}],
         "DelayedMouseEffectStyle"],
        StatusArea[#, 0.021998533431104594`]& ,
        TagBoxNote->"0.021998533431104594"],
       StyleBox["0.021998533431104594`", {}, StripOnInput -> False]],
      Annotation[#, 
       Style[0.021998533431104594`, {}], "Tooltip"]& ], 
     TagBox[
      TooltipBox[
       TagBox[
        TagBox[
         DynamicBox[{
           FEPrivate`If[
            CurrentValue["MouseOver"], 
            EdgeForm[{
              GrayLevel[0.5], 
              AbsoluteThickness[1.5], 
              Opacity[0.66]}], {}, {}], 
           
           RectangleBox[{4.25, 0}, {4.3, 0.051996533564429036`}, 
            "RoundingRadius" -> 0]},
          
          ImageSizeCache->{{35.97938350680579, 57.562249799840174`}, {
           95.75312388334697, 97.85}}],
         "DelayedMouseEffectStyle"],
        StatusArea[#, 0.051996533564429036`]& ,
        TagBoxNote->"0.051996533564429036"],
       StyleBox["0.051996533564429036`", {}, StripOnInput -> False]],
      Annotation[#, 
       Style[0.051996533564429036`, {}], "Tooltip"]& ], 
     TagBox[
      TooltipBox[
       TagBox[
        TagBox[
         DynamicBox[{
           FEPrivate`If[
            CurrentValue["MouseOver"], 
            EdgeForm[{
              GrayLevel[0.5], 
              AbsoluteThickness[1.5], 
              Opacity[0.66]}], {}, {}], 
           
           RectangleBox[{4.3, 0}, {4.35, 0.09599360042663822}, 
            "RoundingRadius" -> 0]},
          
          ImageSizeCache->{{57.062249799840174`, 78.64511609287456}, {
           94.40192101540981, 97.85}}],
         "DelayedMouseEffectStyle"],
        StatusArea[#, 0.09599360042663822]& ,
        TagBoxNote->"0.09599360042663822"],
       StyleBox["0.09599360042663822`", {}, StripOnInput -> False]],
      Annotation[#, 
       Style[0.09599360042663822, {}], "Tooltip"]& ], 
     TagBox[
      TooltipBox[
       TagBox[
        TagBox[
         DynamicBox[{
           FEPrivate`If[
            CurrentValue["MouseOver"], 
            EdgeForm[{
              GrayLevel[0.5], 
              AbsoluteThickness[1.5], 
              Opacity[0.66]}], {}, {}], 
           
           RectangleBox[{4.35, 0}, {4.4, 0.15998933404439705`}, 
            "RoundingRadius" -> 0]},
          
          ImageSizeCache->{{78.14511609287456, 99.72798238590917}, {
           92.43653502568301, 97.85}}],
         "DelayedMouseEffectStyle"],
        StatusArea[#, 0.15998933404439705`]& ,
        TagBoxNote->"0.15998933404439705"],
       StyleBox["0.15998933404439705`", {}, StripOnInput -> False]],
      Annotation[#, 
       Style[0.15998933404439705`, {}], "Tooltip"]& ], 
     TagBox[
      TooltipBox[
       TagBox[
        TagBox[
         DynamicBox[{
           FEPrivate`If[
            CurrentValue["MouseOver"], 
            EdgeForm[{
              GrayLevel[0.5], 
              AbsoluteThickness[1.5], 
              Opacity[0.66]}], {}, {}], 
           
           RectangleBox[{4.4, 0}, {4.45, 0.21398573428438103`}, 
            "RoundingRadius" -> 0]},
          ImageSizeCache->{{99.22798238590917, 120.81084867894356`}, {
           90.77824059685105, 97.85}}],
         "DelayedMouseEffectStyle"],
        StatusArea[#, 0.21398573428438103`]& ,
        TagBoxNote->"0.21398573428438103"],
       StyleBox["0.21398573428438103`", {}, StripOnInput -> False]],
      Annotation[#, 
       Style[0.21398573428438103`, {}], "Tooltip"]& ], 
     TagBox[
      TooltipBox[
       TagBox[
        TagBox[
         DynamicBox[{
           FEPrivate`If[
            CurrentValue["MouseOver"], 
            EdgeForm[{
              GrayLevel[0.5], 
              AbsoluteThickness[1.5], 
              Opacity[0.66]}], {}, {}], 
           
           RectangleBox[{4.45, 0}, {4.5, 0.23731751216585562`}, 
            "RoundingRadius" -> 0]},
          
          ImageSizeCache->{{120.31084867894356`, 141.89371497197794`}, {
           90.06169362142981, 97.85}}],
         "DelayedMouseEffectStyle"],
        StatusArea[#, 0.23731751216585562`]& ,
        TagBoxNote->"0.23731751216585562"],
       StyleBox["0.23731751216585562`", {}, StripOnInput -> False]],
      Annotation[#, 
       Style[0.23731751216585562`, {}], "Tooltip"]& ], 
     TagBox[
      TooltipBox[
       TagBox[
        TagBox[
         DynamicBox[{
           FEPrivate`If[
            CurrentValue["MouseOver"], 
            EdgeForm[{
              GrayLevel[0.5], 
              AbsoluteThickness[1.5], 
              Opacity[0.66]}], {}, {}], 
           
           RectangleBox[{4.5, 0}, {4.55, 0.32264515698953405`}, 
            "RoundingRadius" -> 0]},
          
          ImageSizeCache->{{141.39371497197794`, 162.97658126501233`}, {
           87.44117896846076, 97.85}}],
         "DelayedMouseEffectStyle"],
        StatusArea[#, 0.32264515698953405`]& ,
        TagBoxNote->"0.32264515698953405"],
       StyleBox["0.32264515698953405`", {}, StripOnInput -> False]],
      Annotation[#, 
       Style[0.32264515698953405`, {}], "Tooltip"]& ], 
     TagBox[
      TooltipBox[
       TagBox[
        TagBox[
         DynamicBox[{
           FEPrivate`If[
            CurrentValue["MouseOver"], 
            EdgeForm[{
              GrayLevel[0.5], 
              AbsoluteThickness[1.5], 
              Opacity[0.66]}], {}, {}], 
           
           RectangleBox[{4.55, 0}, {4.6, 0.3559762682487834}, 
            "RoundingRadius" -> 0]},
          
          ImageSizeCache->{{162.47658126501233`, 184.0594475580467}, {
           86.41754043214473, 97.85}}],
         "DelayedMouseEffectStyle"],
        StatusArea[#, 0.3559762682487834]& ,
        TagBoxNote->"0.3559762682487834"],
       StyleBox["0.3559762682487834`", {}, StripOnInput -> False]],
      Annotation[#, 
       Style[0.3559762682487834, {}], "Tooltip"]& ], 
     TagBox[
      TooltipBox[
       TagBox[
        TagBox[
         DynamicBox[{
           FEPrivate`If[
            CurrentValue["MouseOver"], 
            EdgeForm[{
              GrayLevel[0.5], 
              AbsoluteThickness[1.5], 
              Opacity[0.66]}], {}, {}], 
           
           RectangleBox[{4.6, 0}, {4.65, 0.5046330244650357}, 
            "RoundingRadius" -> 0]},
          
          ImageSizeCache->{{183.5594475580467, 205.14231385108133`}, {
           81.8521125601752, 97.85}}],
         "DelayedMouseEffectStyle"],
        StatusArea[#, 0.5046330244650357]& ,
        TagBoxNote->"0.5046330244650357"],
       StyleBox["0.5046330244650357`", {}, StripOnInput -> False]],
      Annotation[#, 
       Style[0.5046330244650357, {}], "Tooltip"]& ], 
     TagBox[
      TooltipBox[
       TagBox[
        TagBox[
         DynamicBox[{
           FEPrivate`If[
            CurrentValue["MouseOver"], 
            EdgeForm[{
              GrayLevel[0.5], 
              AbsoluteThickness[1.5], 
              Opacity[0.66]}], {}, {}], 
           RectangleBox[{4.65, 0}, {4.7, 0.6226251583227784}, 
            "RoundingRadius" -> 0]},
          
          ImageSizeCache->{{204.64231385108133`, 226.2251801441157}, {
           78.22843214161644, 97.85}}],
         "DelayedMouseEffectStyle"],
        StatusArea[#, 0.6226251583227784]& ,
        TagBoxNote->"0.6226251583227784"],
       StyleBox["0.6226251583227784`", {}, StripOnInput -> False]],
      Annotation[#, 
       Style[0.6226251583227784, {}], "Tooltip"]& ], 
     TagBox[
      TooltipBox[
       TagBox[
        TagBox[
         DynamicBox[{
           FEPrivate`If[
            CurrentValue["MouseOver"], 
            EdgeForm[{
              GrayLevel[0.5], 
              AbsoluteThickness[1.5], 
              Opacity[0.66]}], {}, {}], 
           
           RectangleBox[{4.7, 0}, {4.75, 0.7386174255049663}, 
            "RoundingRadius" -> 0]},
          
          ImageSizeCache->{{225.7251801441157, 247.3080464371501}, {
           74.66617003523663, 97.85}}],
         "DelayedMouseEffectStyle"],
        StatusArea[#, 0.7386174255049663]& ,
        TagBoxNote->"0.7386174255049663"],
       StyleBox["0.7386174255049663`", {}, StripOnInput -> False]],
      Annotation[#, 
       Style[0.7386174255049663, {}], "Tooltip"]& ], 
     TagBox[
      TooltipBox[
       TagBox[
        TagBox[
         DynamicBox[{
           FEPrivate`If[
            CurrentValue["MouseOver"], 
            EdgeForm[{
              GrayLevel[0.5], 
              AbsoluteThickness[1.5], 
              Opacity[0.66]}], {}, {}], 
           
           RectangleBox[{4.75, 0}, {4.8, 0.9579361375908273}, 
            "RoundingRadius" -> 0]},
          
          ImageSizeCache->{{246.8080464371501, 268.3909127301845}, {
           67.93062846627711, 97.85}}],
         "DelayedMouseEffectStyle"],
        StatusArea[#, 0.9579361375908273]& ,
        TagBoxNote->"0.9579361375908273"],
       StyleBox["0.9579361375908273`", {}, StripOnInput -> False]],
      Annotation[#, 
       Style[0.9579361375908273, {}], "Tooltip"]& ], 
     TagBox[
      TooltipBox[
       TagBox[
        TagBox[
         DynamicBox[{
           FEPrivate`If[
            CurrentValue["MouseOver"], 
            EdgeForm[{
              GrayLevel[0.5], 
              AbsoluteThickness[1.5], 
              Opacity[0.66]}], {}, {}], 
           
           RectangleBox[{4.8, 0}, {4.85, 1.4679021398573429`}, 
            "RoundingRadius" -> 0]},
          
          ImageSizeCache->{{267.8909127301845, 289.47377902321887`}, {
           52.26895886064175, 97.85}}],
         "DelayedMouseEffectStyle"],
        StatusArea[#, 1.4679021398573429`]& ,
        TagBoxNote->"1.4679021398573429"],
       StyleBox["1.4679021398573429`", {}, StripOnInput -> False]],
      Annotation[#, 
       Style[1.4679021398573429`, {}], "Tooltip"]& ], 
     TagBox[
      TooltipBox[
       TagBox[
        TagBox[
         DynamicBox[{
           FEPrivate`If[
            CurrentValue["MouseOver"], 
            EdgeForm[{
              GrayLevel[0.5], 
              AbsoluteThickness[1.5], 
              Opacity[0.66]}], {}, {}], 
           
           RectangleBox[{4.85, 0}, {4.9, 2.9511365908939404`}, 
            "RoundingRadius" -> 0]},
          
          ImageSizeCache->{{288.97377902321887`, 310.5566453162537}, {
           6.717043994578134, 97.85}}],
         "DelayedMouseEffectStyle"],
        StatusArea[#, 2.9511365908939404`]& ,
        TagBoxNote->"2.9511365908939404"],
       StyleBox["2.9511365908939404`", {}, StripOnInput -> False]],
      Annotation[#, 
       Style[2.9511365908939404`, {}], "Tooltip"]& ], 
     TagBox[
      TooltipBox[
       TagBox[
        TagBox[
         DynamicBox[{
           FEPrivate`If[
            CurrentValue["MouseOver"], 
            EdgeForm[{
              GrayLevel[0.5], 
              AbsoluteThickness[1.5], 
              Opacity[0.66]}], {}, {}], 
           
           RectangleBox[{4.9, 0}, {4.95, 4.721018598760082}, "RoundingRadius" -> 
            0]},
          
          ImageSizeCache->{{310.0566453162537, 
           331.6395116092881}, {-47.63816228380338, 97.85}}],
         "DelayedMouseEffectStyle"],
        StatusArea[#, 4.721018598760082]& ,
        TagBoxNote->"4.721018598760082"],
       StyleBox["4.721018598760082`", {}, StripOnInput -> False]],
      Annotation[#, 
       Style[4.721018598760082, {}], "Tooltip"]& ], 
     TagBox[
      TooltipBox[
       TagBox[
        TagBox[
         DynamicBox[{
           FEPrivate`If[
            CurrentValue["MouseOver"], 
            EdgeForm[{
              GrayLevel[0.5], 
              AbsoluteThickness[1.5], 
              Opacity[0.66]}], {}, {}], 
           
           RectangleBox[{4.95, 0}, {5., 6.576228251449903}, "RoundingRadius" -> 
            0]},
          
          ImageSizeCache->{{331.1395116092881, 
           352.7223779023225}, {-104.61388321515398`, 97.85}}],
         "DelayedMouseEffectStyle"],
        StatusArea[#, 6.576228251449903]& ,
        TagBoxNote->"6.576228251449903"],
       StyleBox["6.576228251449903`", {}, StripOnInput -> False]],
      Annotation[#, 
       Style[6.576228251449903, {}], 
       "Tooltip"]& ]}, {}, {}}, {{}, {}, {}, {}, {}, {}, {}, {}, {}, {}, {}, \
{}, {}, {}, {}, {}}},
  AspectRatio->NCache[GoldenRatio^(-1), 0.6180339887498948],
  Axes->{True, True},
  AxesLabel->{None, None},
  AxesOrigin->{4.184, 0},
  FrameLabel->{{None, None}, {None, None}},
  FrameTicks->{{Automatic, Automatic}, {Automatic, Automatic}},
  GridLines->{None, None},
  GridLinesStyle->Directive[
    GrayLevel[0.5, 0.4]],
  PlotRange->{{4.2, 5.}, {All, All}},
  PlotRangePadding->{{
     Scaled[0.02], 
     Scaled[0.02]}, {
     Scaled[0.02], 
     Scaled[0.05]}},
  Ticks->{Automatic, Automatic}]], "Print",
 CellChangeTimes->{3.6914003439586105`*^9, 3.6914353719533553`*^9, 
  3.692444060378893*^9, 3.692606877642783*^9, 3.692972832891698*^9, 
  3.69416540917396*^9, 3.6951181468995028`*^9, 3.6971746722198176`*^9, 
  3.6997765126330996`*^9, 3.703144864911913*^9, 3.7051730552625127`*^9, 
  3.705385778997589*^9, 3.705495086417247*^9, 3.712694517472995*^9, 
  3.779942094605276*^9, 3.780286556521599*^9, 3.780298759454892*^9, 
  3.780366134582038*^9, 3.780469475191985*^9, 3.780561048732295*^9, 
  3.780638535453467*^9, 3.780711102416301*^9, 3.7808310463140855`*^9, 
  3.782370674927614*^9, 3.812973811356542*^9, 3.813003080039076*^9},
 CellLabel->
  "During evaluation of \
In[315]:=",ExpressionUUID->"69262334-0bdb-4167-8b8b-6a1742e1b14b"],

Cell[BoxData[
 RowBox[{"{", 
  RowBox[{
  "4.4422055272289604`", ",", "4.9157462246393235`", ",", 
   "4.996677571776659`"}], "}"}]], "Print",
 CellChangeTimes->{3.6914003439586105`*^9, 3.6914353719533553`*^9, 
  3.692444060378893*^9, 3.692606877642783*^9, 3.692972832891698*^9, 
  3.69416540917396*^9, 3.6951181468995028`*^9, 3.6971746722198176`*^9, 
  3.6997765126330996`*^9, 3.703144864911913*^9, 3.7051730552625127`*^9, 
  3.705385778997589*^9, 3.705495086417247*^9, 3.712694517472995*^9, 
  3.779942094605276*^9, 3.780286556521599*^9, 3.780298759454892*^9, 
  3.780366134582038*^9, 3.780469475191985*^9, 3.780561048732295*^9, 
  3.780638535453467*^9, 3.780711102416301*^9, 3.7808310463140855`*^9, 
  3.782370674927614*^9, 3.812973811356542*^9, 3.813003080058358*^9},
 CellLabel->
  "During evaluation of \
In[315]:=",ExpressionUUID->"647a9c2d-17ba-431d-9f39-33108968a94f"],

Cell[BoxData["\[Rho]"], "Print",
 CellChangeTimes->{3.6914003439586105`*^9, 3.6914353719533553`*^9, 
  3.692444060378893*^9, 3.692606877642783*^9, 3.692972832891698*^9, 
  3.69416540917396*^9, 3.6951181468995028`*^9, 3.6971746722198176`*^9, 
  3.6997765126330996`*^9, 3.703144864911913*^9, 3.7051730552625127`*^9, 
  3.705385778997589*^9, 3.705495086417247*^9, 3.712694517472995*^9, 
  3.779942094605276*^9, 3.780286556521599*^9, 3.780298759454892*^9, 
  3.780366134582038*^9, 3.780469475191985*^9, 3.780561048732295*^9, 
  3.780638535453467*^9, 3.780711102416301*^9, 3.7808310463140855`*^9, 
  3.782370674927614*^9, 3.812973811356542*^9, 3.81300308006534*^9},
 CellLabel->
  "During evaluation of \
In[315]:=",ExpressionUUID->"5f8efda8-cfd6-48a7-8dcd-31babe3777d9"],

Cell[BoxData["1"], "Print",
 CellChangeTimes->{3.6914003439586105`*^9, 3.6914353719533553`*^9, 
  3.692444060378893*^9, 3.692606877642783*^9, 3.692972832891698*^9, 
  3.69416540917396*^9, 3.6951181468995028`*^9, 3.6971746722198176`*^9, 
  3.6997765126330996`*^9, 3.703144864911913*^9, 3.7051730552625127`*^9, 
  3.705385778997589*^9, 3.705495086417247*^9, 3.712694517472995*^9, 
  3.779942094605276*^9, 3.780286556521599*^9, 3.780298759454892*^9, 
  3.780366134582038*^9, 3.780469475191985*^9, 3.780561048732295*^9, 
  3.780638535453467*^9, 3.780711102416301*^9, 3.7808310463140855`*^9, 
  3.782370674927614*^9, 3.812973811356542*^9, 3.8130030800703287`*^9},
 CellLabel->
  "During evaluation of \
In[315]:=",ExpressionUUID->"806301fc-7a31-4b2b-bab7-10dd78502b4c"],

Cell[BoxData[
 GraphicsBox[{
   {RGBColor[0.987148, 0.8073604000000001, 0.49470040000000004`], EdgeForm[{
    Opacity[0.693], Thickness[Small]}], {}, 
    {RGBColor[0.987148, 0.8073604000000001, 0.49470040000000004`], EdgeForm[{
     Opacity[0.693], Thickness[Small]}], 
     TagBox[
      TooltipBox[
       TagBox[
        TagBox[
         DynamicBox[{
           FEPrivate`If[
            CurrentValue["MouseOver"], 
            EdgeForm[{
              GrayLevel[0.5], 
              AbsoluteThickness[1.5], 
              Opacity[0.66]}], {}, {}], 
           RectangleBox[{0., 0}, {1., 1.}, "RoundingRadius" -> 0]},
          
          ImageSizeCache->{{23.135108086469177`, 
           352.89051240992796`}, {-102.78193613737757`, 94.84999999999998}}],
         "DelayedMouseEffectStyle"],
        StatusArea[#, 1]& ,
        TagBoxNote->"1"],
       StyleBox["1", {}, StripOnInput -> False]],
      Annotation[#, 
       Style[1, {}], "Tooltip"]& ]}, {}, {}}, {}},
  AspectRatio->NCache[GoldenRatio^(-1), 0.6180339887498948],
  Axes->{True, True},
  AxesLabel->{None, None},
  AxesOrigin->{-0.02, 0},
  FrameLabel->{{None, None}, {None, None}},
  FrameTicks->{{Automatic, Automatic}, {Automatic, Automatic}},
  GridLines->{None, None},
  GridLinesStyle->Directive[
    GrayLevel[0.5, 0.4]],
  PlotRange->{{0., 1.}, {All, All}},
  PlotRangePadding->{{
     Scaled[0.02], 
     Scaled[0.02]}, {
     Scaled[0.02], 
     Scaled[0.05]}},
  Ticks->{Automatic, Automatic}]], "Print",
 CellChangeTimes->{3.6914003439586105`*^9, 3.6914353719533553`*^9, 
  3.692444060378893*^9, 3.692606877642783*^9, 3.692972832891698*^9, 
  3.69416540917396*^9, 3.6951181468995028`*^9, 3.6971746722198176`*^9, 
  3.6997765126330996`*^9, 3.703144864911913*^9, 3.7051730552625127`*^9, 
  3.705385778997589*^9, 3.705495086417247*^9, 3.712694517472995*^9, 
  3.779942094605276*^9, 3.780286556521599*^9, 3.780298759454892*^9, 
  3.780366134582038*^9, 3.780469475191985*^9, 3.780561048732295*^9, 
  3.780638535453467*^9, 3.780711102416301*^9, 3.7808310463140855`*^9, 
  3.782370674927614*^9, 3.812973811356542*^9, 3.813003083397666*^9},
 CellLabel->
  "During evaluation of \
In[315]:=",ExpressionUUID->"9ddb334b-124d-4856-b8b9-c3907261ff97"],

Cell[BoxData[
 RowBox[{"{", 
  RowBox[{"0.`", ",", "0.`", ",", "0.`"}], "}"}]], "Print",
 CellChangeTimes->{3.6914003439586105`*^9, 3.6914353719533553`*^9, 
  3.692444060378893*^9, 3.692606877642783*^9, 3.692972832891698*^9, 
  3.69416540917396*^9, 3.6951181468995028`*^9, 3.6971746722198176`*^9, 
  3.6997765126330996`*^9, 3.703144864911913*^9, 3.7051730552625127`*^9, 
  3.705385778997589*^9, 3.705495086417247*^9, 3.712694517472995*^9, 
  3.779942094605276*^9, 3.780286556521599*^9, 3.780298759454892*^9, 
  3.780366134582038*^9, 3.780469475191985*^9, 3.780561048732295*^9, 
  3.780638535453467*^9, 3.780711102416301*^9, 3.7808310463140855`*^9, 
  3.782370674927614*^9, 3.812973811356542*^9, 3.813003083403651*^9},
 CellLabel->
  "During evaluation of \
In[315]:=",ExpressionUUID->"087b38b2-e6ec-40a9-b430-93d98d63ed58"],

Cell[BoxData["2"], "Print",
 CellChangeTimes->{3.6914003439586105`*^9, 3.6914353719533553`*^9, 
  3.692444060378893*^9, 3.692606877642783*^9, 3.692972832891698*^9, 
  3.69416540917396*^9, 3.6951181468995028`*^9, 3.6971746722198176`*^9, 
  3.6997765126330996`*^9, 3.703144864911913*^9, 3.7051730552625127`*^9, 
  3.705385778997589*^9, 3.705495086417247*^9, 3.712694517472995*^9, 
  3.779942094605276*^9, 3.780286556521599*^9, 3.780298759454892*^9, 
  3.780366134582038*^9, 3.780469475191985*^9, 3.780561048732295*^9, 
  3.780638535453467*^9, 3.780711102416301*^9, 3.7808310463140855`*^9, 
  3.782370674927614*^9, 3.812973811356542*^9, 3.8130030834127474`*^9},
 CellLabel->
  "During evaluation of \
In[315]:=",ExpressionUUID->"ed30a5e4-8db8-4356-ab19-d29ce4da2375"],

Cell[BoxData[
 GraphicsBox[{
   {RGBColor[0.987148, 0.8073604000000001, 0.49470040000000004`], EdgeForm[{
    Opacity[0.693], Thickness[Small]}], {}, 
    {RGBColor[0.987148, 0.8073604000000001, 0.49470040000000004`], EdgeForm[{
     Opacity[0.693], Thickness[Small]}], 
     TagBox[
      TooltipBox[
       TagBox[
        TagBox[
         DynamicBox[{
           FEPrivate`If[
            CurrentValue["MouseOver"], 
            EdgeForm[{
              GrayLevel[0.5], 
              AbsoluteThickness[1.5], 
              Opacity[0.66]}], {}, {}], 
           RectangleBox[{0., 0}, {1., 1.}, "RoundingRadius" -> 0]},
          
          ImageSizeCache->{{23.135108086469177`, 
           352.89051240992796`}, {-102.78193613737757`, 94.84999999999998}}],
         "DelayedMouseEffectStyle"],
        StatusArea[#, 1]& ,
        TagBoxNote->"1"],
       StyleBox["1", {}, StripOnInput -> False]],
      Annotation[#, 
       Style[1, {}], "Tooltip"]& ]}, {}, {}}, {}},
  AspectRatio->NCache[GoldenRatio^(-1), 0.6180339887498948],
  Axes->{True, True},
  AxesLabel->{None, None},
  AxesOrigin->{-0.02, 0},
  FrameLabel->{{None, None}, {None, None}},
  FrameTicks->{{Automatic, Automatic}, {Automatic, Automatic}},
  GridLines->{None, None},
  GridLinesStyle->Directive[
    GrayLevel[0.5, 0.4]],
  PlotRange->{{0., 1.}, {All, All}},
  PlotRangePadding->{{
     Scaled[0.02], 
     Scaled[0.02]}, {
     Scaled[0.02], 
     Scaled[0.05]}},
  Ticks->{Automatic, Automatic}]], "Print",
 CellChangeTimes->{3.6914003439586105`*^9, 3.6914353719533553`*^9, 
  3.692444060378893*^9, 3.692606877642783*^9, 3.692972832891698*^9, 
  3.69416540917396*^9, 3.6951181468995028`*^9, 3.6971746722198176`*^9, 
  3.6997765126330996`*^9, 3.703144864911913*^9, 3.7051730552625127`*^9, 
  3.705385778997589*^9, 3.705495086417247*^9, 3.712694517472995*^9, 
  3.779942094605276*^9, 3.780286556521599*^9, 3.780298759454892*^9, 
  3.780366134582038*^9, 3.780469475191985*^9, 3.780561048732295*^9, 
  3.780638535453467*^9, 3.780711102416301*^9, 3.7808310463140855`*^9, 
  3.782370674927614*^9, 3.812973811356542*^9, 3.813003086657148*^9},
 CellLabel->
  "During evaluation of \
In[315]:=",ExpressionUUID->"7d2f31bf-c2b2-46c3-8be4-312c8c3c79ce"],

Cell[BoxData[
 RowBox[{"{", 
  RowBox[{"0.`", ",", "0.`", ",", "0.`"}], "}"}]], "Print",
 CellChangeTimes->{3.6914003439586105`*^9, 3.6914353719533553`*^9, 
  3.692444060378893*^9, 3.692606877642783*^9, 3.692972832891698*^9, 
  3.69416540917396*^9, 3.6951181468995028`*^9, 3.6971746722198176`*^9, 
  3.6997765126330996`*^9, 3.703144864911913*^9, 3.7051730552625127`*^9, 
  3.705385778997589*^9, 3.705495086417247*^9, 3.712694517472995*^9, 
  3.779942094605276*^9, 3.780286556521599*^9, 3.780298759454892*^9, 
  3.780366134582038*^9, 3.780469475191985*^9, 3.780561048732295*^9, 
  3.780638535453467*^9, 3.780711102416301*^9, 3.7808310463140855`*^9, 
  3.782370674927614*^9, 3.812973811356542*^9, 3.8130030866671968`*^9},
 CellLabel->
  "During evaluation of \
In[315]:=",ExpressionUUID->"0048cf54-e54c-4556-8014-2e756762c2aa"],

Cell[BoxData["3"], "Print",
 CellChangeTimes->{3.6914003439586105`*^9, 3.6914353719533553`*^9, 
  3.692444060378893*^9, 3.692606877642783*^9, 3.692972832891698*^9, 
  3.69416540917396*^9, 3.6951181468995028`*^9, 3.6971746722198176`*^9, 
  3.6997765126330996`*^9, 3.703144864911913*^9, 3.7051730552625127`*^9, 
  3.705385778997589*^9, 3.705495086417247*^9, 3.712694517472995*^9, 
  3.779942094605276*^9, 3.780286556521599*^9, 3.780298759454892*^9, 
  3.780366134582038*^9, 3.780469475191985*^9, 3.780561048732295*^9, 
  3.780638535453467*^9, 3.780711102416301*^9, 3.7808310463140855`*^9, 
  3.782370674927614*^9, 3.812973811356542*^9, 3.813003086669243*^9},
 CellLabel->
  "During evaluation of \
In[315]:=",ExpressionUUID->"57b30136-cd61-483b-b93b-a591956be536"],

Cell[BoxData[
 GraphicsBox[{
   {RGBColor[0.987148, 0.8073604000000001, 0.49470040000000004`], EdgeForm[{
    Opacity[0.693], Thickness[Small]}], {}, 
    {RGBColor[0.987148, 0.8073604000000001, 0.49470040000000004`], EdgeForm[{
     Opacity[0.693], Thickness[Small]}], 
     TagBox[
      TooltipBox[
       TagBox[
        TagBox[
         DynamicBox[{
           FEPrivate`If[
            CurrentValue["MouseOver"], 
            EdgeForm[{
              GrayLevel[0.5], 
              AbsoluteThickness[1.5], 
              Opacity[0.66]}], {}, {}], 
           RectangleBox[{0., 0}, {1., 1.}, "RoundingRadius" -> 0]},
          
          ImageSizeCache->{{23.135108086469177`, 
           352.89051240992796`}, {-102.78193613737757`, 94.84999999999998}}],
         "DelayedMouseEffectStyle"],
        StatusArea[#, 1]& ,
        TagBoxNote->"1"],
       StyleBox["1", {}, StripOnInput -> False]],
      Annotation[#, 
       Style[1, {}], "Tooltip"]& ]}, {}, {}}, {}},
  AspectRatio->NCache[GoldenRatio^(-1), 0.6180339887498948],
  Axes->{True, True},
  AxesLabel->{None, None},
  AxesOrigin->{-0.02, 0},
  FrameLabel->{{None, None}, {None, None}},
  FrameTicks->{{Automatic, Automatic}, {Automatic, Automatic}},
  GridLines->{None, None},
  GridLinesStyle->Directive[
    GrayLevel[0.5, 0.4]],
  PlotRange->{{0., 1.}, {All, All}},
  PlotRangePadding->{{
     Scaled[0.02], 
     Scaled[0.02]}, {
     Scaled[0.02], 
     Scaled[0.05]}},
  Ticks->{Automatic, Automatic}]], "Print",
 CellChangeTimes->{3.6914003439586105`*^9, 3.6914353719533553`*^9, 
  3.692444060378893*^9, 3.692606877642783*^9, 3.692972832891698*^9, 
  3.69416540917396*^9, 3.6951181468995028`*^9, 3.6971746722198176`*^9, 
  3.6997765126330996`*^9, 3.703144864911913*^9, 3.7051730552625127`*^9, 
  3.705385778997589*^9, 3.705495086417247*^9, 3.712694517472995*^9, 
  3.779942094605276*^9, 3.780286556521599*^9, 3.780298759454892*^9, 
  3.780366134582038*^9, 3.780469475191985*^9, 3.780561048732295*^9, 
  3.780638535453467*^9, 3.780711102416301*^9, 3.7808310463140855`*^9, 
  3.782370674927614*^9, 3.812973811356542*^9, 3.8130030901345863`*^9},
 CellLabel->
  "During evaluation of \
In[315]:=",ExpressionUUID->"ade39275-3419-4303-abb9-05e4edd5ca5f"],

Cell[BoxData[
 RowBox[{"{", 
  RowBox[{"0.`", ",", "0.`", ",", "0.`"}], "}"}]], "Print",
 CellChangeTimes->{3.6914003439586105`*^9, 3.6914353719533553`*^9, 
  3.692444060378893*^9, 3.692606877642783*^9, 3.692972832891698*^9, 
  3.69416540917396*^9, 3.6951181468995028`*^9, 3.6971746722198176`*^9, 
  3.6997765126330996`*^9, 3.703144864911913*^9, 3.7051730552625127`*^9, 
  3.705385778997589*^9, 3.705495086417247*^9, 3.712694517472995*^9, 
  3.779942094605276*^9, 3.780286556521599*^9, 3.780298759454892*^9, 
  3.780366134582038*^9, 3.780469475191985*^9, 3.780561048732295*^9, 
  3.780638535453467*^9, 3.780711102416301*^9, 3.7808310463140855`*^9, 
  3.782370674927614*^9, 3.812973811356542*^9, 3.8130030901366625`*^9},
 CellLabel->
  "During evaluation of \
In[315]:=",ExpressionUUID->"a67e6d7d-ef01-4bd8-91b6-733cd210740c"]
}, Open  ]]
}, Open  ]]
}, Open  ]],

Cell[CellGroupData[{

Cell["Table of marginal posterior distributions ", "Subsubsection",
 CellChangeTimes->{{3.614844374775505*^9, 
  3.6148444226407185`*^9}},ExpressionUUID->"dd404c35-4996-4fb2-9806-\
f9efddef622c"],

Cell[CellGroupData[{

Cell[BoxData[{
 RowBox[{
  RowBox[{"tabparm", "=", 
   RowBox[{"Join", "[", 
    RowBox[{
     RowBox[{"{", 
      RowBox[{"{", 
       RowBox[{
       "\"\<Parameter\>\"", ",", "\"\<2.5%\>\"", ",", "\"\<50%\>\"", ",", 
        "\"\<97.5%\>\"", ",", "\"\<P(X > 0)\>\""}], "}"}], "}"}], ",", 
     "\[IndentingNewLine]", 
     RowBox[{"Flatten", "[", 
      RowBox[{
       RowBox[{"Table", "[", 
        RowBox[{
         RowBox[{"{", "\[IndentingNewLine]", 
          RowBox[{"If", "[", 
           RowBox[{
            RowBox[{
             RowBox[{"Length", "[", 
              RowBox[{"parminit", "[", 
               RowBox[{"[", "parm", "]"}], "]"}], "]"}], "==", "0"}], ",", 
            RowBox[{"{", "\[IndentingNewLine]", 
             RowBox[{
              RowBox[{"tab", "=", 
               RowBox[{"Table", "[", 
                RowBox[{
                 RowBox[{"simrun", "\[LeftDoubleBracket]", 
                  RowBox[{"s", ",", "1", ",", "1", ",", "parm"}], 
                  "\[RightDoubleBracket]"}], ",", 
                 RowBox[{"{", 
                  RowBox[{"s", ",", 
                   RowBox[{"Length", "[", "simrun", "]"}]}], "}"}]}], "]"}]}],
               ";", "\[IndentingNewLine]", 
              RowBox[{"{", 
               RowBox[{
                RowBox[{"ToString", "[", 
                 RowBox[{"\[Theta]parm", "\[LeftDoubleBracket]", 
                  RowBox[{"1", ",", "parm"}], "\[RightDoubleBracket]"}], 
                 "]"}], ",", 
                RowBox[{"InterpolatedQuantile", "[", 
                 RowBox[{"tab", ",", "0.025"}], "]"}], ",", 
                RowBox[{"InterpolatedQuantile", "[", 
                 RowBox[{"tab", ",", "0.5"}], "]"}], ",", 
                RowBox[{"InterpolatedQuantile", "[", 
                 RowBox[{"tab", ",", "0.975"}], "]"}], ",", 
                RowBox[{
                 RowBox[{
                  RowBox[{"Length", "[", 
                   RowBox[{"Select", "[", 
                    RowBox[{"tab", ",", 
                    RowBox[{
                    RowBox[{"#", ">", "0"}], "&"}]}], "]"}], "]"}], "/", 
                  RowBox[{"Length", "[", "tab", "]"}]}], "//", "N"}]}], 
               "}"}]}], "\[IndentingNewLine]", "}"}], ",", 
            "\[IndentingNewLine]", 
            RowBox[{"Flatten", "[", 
             RowBox[{
              RowBox[{"Table", "[", 
               RowBox[{
                RowBox[{"{", "\[IndentingNewLine]", 
                 RowBox[{
                  RowBox[{"tab", "=", 
                   RowBox[{"Table", "[", 
                    RowBox[{
                    RowBox[{"simrun", "\[LeftDoubleBracket]", 
                    RowBox[{"s", ",", "1", ",", "1", ",", "parm", ",", "j"}], 
                    "\[RightDoubleBracket]"}], ",", 
                    RowBox[{"{", 
                    RowBox[{"s", ",", 
                    RowBox[{"Length", "[", "simrun", "]"}]}], "}"}]}], 
                    "]"}]}], ";", "\[IndentingNewLine]", 
                  RowBox[{"{", 
                   RowBox[{
                    RowBox[{"StringJoin", "[", 
                    RowBox[{
                    RowBox[{"ToString", "[", 
                    RowBox[{"\[Theta]parm", "\[LeftDoubleBracket]", 
                    RowBox[{"1", ",", "parm"}], "\[RightDoubleBracket]"}], 
                    "]"}], ",", "\"\<-\>\"", ",", 
                    RowBox[{"ToString", "[", "j", "]"}]}], "]"}], ",", 
                    RowBox[{"InterpolatedQuantile", "[", 
                    RowBox[{"tab", ",", "0.025"}], "]"}], ",", 
                    RowBox[{"InterpolatedQuantile", "[", 
                    RowBox[{"tab", ",", "0.5"}], "]"}], ",", 
                    RowBox[{"InterpolatedQuantile", "[", 
                    RowBox[{"tab", ",", "0.975"}], "]"}], ",", 
                    RowBox[{
                    RowBox[{
                    RowBox[{"Length", "[", 
                    RowBox[{"Select", "[", 
                    RowBox[{"tab", ",", 
                    RowBox[{
                    RowBox[{"#", ">", "0"}], "&"}]}], "]"}], "]"}], "/", 
                    RowBox[{"Length", "[", "tab", "]"}]}], "//", "N"}]}], 
                   "}"}]}], "\[IndentingNewLine]", "}"}], ",", 
                RowBox[{"{", 
                 RowBox[{"j", ",", 
                  RowBox[{"Length", "[", 
                   RowBox[{"parminit", "[", 
                    RowBox[{"[", "parm", "]"}], "]"}], "]"}]}], "}"}]}], 
               "]"}], ",", "1"}], "]"}]}], "\[IndentingNewLine]", "]"}], 
          "}"}], ",", 
         RowBox[{"{", 
          RowBox[{"parm", ",", 
           RowBox[{"Length", "[", 
            RowBox[{
            "\[Theta]parm", "\[LeftDoubleBracket]", "1", 
             "\[RightDoubleBracket]"}], "]"}]}], "}"}]}], "]"}], ",", "2"}], 
      "]"}]}], "]"}]}], ";"}], "\[IndentingNewLine]", 
 RowBox[{"tabparm", "//", "MatrixForm"}]}], "Input",
 CellChangeTimes->{{3.595251266914938*^9, 3.5952515216096067`*^9}, {
   3.598260453374753*^9, 3.5982604741918344`*^9}, 3.598262502624354*^9, 
   3.604577992047453*^9, {3.6045780522924767`*^9, 3.6045780524824953`*^9}, {
   3.685075096006916*^9, 3.685075104243558*^9}, {3.685075166626758*^9, 
   3.6850752048928223`*^9}, {3.6850752389781666`*^9, 3.685075240491338*^9}, {
   3.685075274904276*^9, 3.6850753726519957`*^9}, {3.6850754351287947`*^9, 
   3.6850754403702936`*^9}, {3.6850754730984645`*^9, 3.685075574683711*^9}, {
   3.685075605976709*^9, 3.6850756212488155`*^9}, {3.691399879955978*^9, 
   3.6914000061271763`*^9}, {3.691400085717866*^9, 3.6914002565991707`*^9}, {
   3.6914004693350067`*^9, 3.6914004723769875`*^9}, {3.6914005231858616`*^9, 
   3.6914005865529423`*^9}, {3.6914006311689425`*^9, 3.691400689278942*^9}, {
   3.6914008612065425`*^9, 3.6914008960569425`*^9}, {3.6914009324673424`*^9, 
   3.6914009649933424`*^9}, {3.6914012131269426`*^9, 
   3.6914013059625425`*^9}, {3.6914014599501424`*^9, 3.6914014734441423`*^9}, 
   3.6914015884941425`*^9, {3.6914016308325424`*^9, 3.6914016899877424`*^9}, {
   3.691401761638542*^9, 3.6914017705773425`*^9}, {3.721368801551866*^9, 
   3.7213688073798833`*^9}, {3.7213773598477106`*^9, 
   3.7213774247842436`*^9}, {3.7214539609886794`*^9, 3.721453974425996*^9}, {
   3.78028743083599*^9, 3.780287442554351*^9}},
 CellLabel->
  "In[316]:=",ExpressionUUID->"50616add-e419-4ad3-afaa-3c7a0806bb4f"],

Cell[BoxData[
 TagBox[
  RowBox[{"(", "\[NoBreak]", GridBox[{
     {"\<\"Parameter\"\>", "\<\"2.5%\"\>", "\<\"50%\"\>", "\<\"97.5%\"\>", \
"\<\"P(X > 0)\"\>"},
     {"\<\"a-1\"\>", "23.1008008686316`", "37.94522110263271`", 
      "51.51558416235278`", "1.`"},
     {"\<\"a-2\"\>", "44.995281289823915`", "57.176897265047415`", 
      "71.23349563380941`", "1.`"},
     {"\<\"a-3\"\>", "34.20007366211932`", "42.710644751032234`", 
      "49.487578772336576`", "1.`"},
     {"\<\"b-1\"\>", "0.525807190113831`", "1.224111761953039`", 
      "1.8833485717968232`", "1.`"},
     {"\<\"b-2\"\>", "1.1584871140824646`", "1.7227763453114966`", 
      "1.9867900767709592`", "1.`"},
     {"\<\"b-3\"\>", "0.9918116698178374`", "1.4932963599139941`", 
      "1.953592984904407`", "1.`"},
     {"\<\"c1-1\"\>", "0.2358826920005501`", "0.7852928596812013`", 
      "1.7947616932977584`", "1.`"},
     {"\<\"c1-2\"\>", "0.018379490256848215`", "0.44330579937628894`", 
      "1.219665261687309`", "1.`"},
     {"\<\"c1-3\"\>", "0.2883120029144147`", "1.6108776634855901`", 
      "3.4853032925322824`", "1.`"},
     {"\<\"c2-1\"\>", "0.02111682142303038`", "0.5625026006624736`", 
      "1.7394105481429174`", "1.`"},
     {"\<\"c2-2\"\>", "0.011662375067401864`", "0.6551664563492157`", 
      "1.3350318091978548`", "1.`"},
     {"\<\"c2-3\"\>", "0.011692460839145281`", "0.24269050770853334`", 
      "0.8824478810543656`", "1.`"},
     {"\<\"d-1\"\>", "0.5190230957647854`", "0.8898568726995809`", 
      "1.9150022308102477`", "1.`"},
     {"\<\"d-2\"\>", "0.6282037536715072`", "1.3927530415885192`", 
      "1.9693155965239175`", "1.`"},
     {"\<\"d-3\"\>", "0.6481550308303511`", "1.3471560482459295`", 
      "1.94490948177084`", "1.`"},
     {"\<\"e-1\"\>", "0.`", "0.`", "0.`", "0.`"},
     {"\<\"e-2\"\>", "0.`", "0.`", "0.`", "0.`"},
     {"\<\"e-3\"\>", "0.`", "0.`", "0.`", "0.`"},
     {"\<\"\[Sigma]-1\"\>", "8.872763221741014`", "12.151656131729194`", 
      "15.280320454662615`", "1.`"},
     {"\<\"\[Sigma]-2\"\>", "0.029138255452441194`", "0.07494071608655475`", 
      "1.0415236666098873`", "1.`"},
     {"\<\"\[Sigma]-3\"\>", "0.02769558849469969`", "0.07179185488967191`", 
      "2.0240538528418393`", "1.`"},
     {"\<\"\[Nu]-1\"\>", "2.480591415243866`", "4.90701646196136`", 
      "4.9967955601730125`", "1.`"},
     {"\<\"\[Nu]-2\"\>", "1.746626643550981`", "4.872568076124812`", 
      "4.995701595127657`", "1.`"},
     {"\<\"\[Nu]-3\"\>", "1.6029701918941206`", "4.842615311794908`", 
      "4.995108403431132`", "1.`"},
     {"\<\"\[Rho]-1\"\>", "0.`", "0.`", "0.`", "0.`"},
     {"\<\"\[Rho]-2\"\>", "0.`", "0.`", "0.`", "0.`"},
     {"\<\"\[Rho]-3\"\>", "0.`", "0.`", "0.`", "0.`"}
    },
    GridBoxAlignment->{"Columns" -> {{Center}}, "Rows" -> {{Baseline}}},
    GridBoxSpacings->{"Columns" -> {
        Offset[0.27999999999999997`], {
         Offset[0.7]}, 
        Offset[0.27999999999999997`]}, "Rows" -> {
        Offset[0.2], {
         Offset[0.4]}, 
        Offset[0.2]}}], "\[NoBreak]", ")"}],
  Function[BoxForm`e$, 
   MatrixForm[BoxForm`e$]]]], "Output",
 CellChangeTimes->CompressedData["
1:eJxTTMoPSmVkYGDQBOL7J9mOn2x47bguqPMBiF7hYPsSRD+Wf8pzCkg/sDAQ
BdEH0hw0wPzWKWYgWv9YvDOIzjJz8wXRDQueOd8G0hPmPvt/vOm14ybO9RvF
m1877lPkNj0FpBcm+GwUaHvtuEuF58+D9teOaU1iCWe7XztGbHzAcWTCa0dN
y2vShtNfO9qV9Mzkn/3aUeGHUUU5kP50ovDKGiBd9O/g38p1rx07zkQ+Xb/5
taPxBoWd33a+djylOkFPZtdrx2krvt9cpfnGMcj4rFmg1htHvnLbchD9wWlT
eTCQNpGb1AGiv/IqMUYC6W2XdrBUAelzon2la4B0zEKtDyD6ozin3k0g/eKL
LMt/IG3Ey1CspP3GMWLbZOZYIO3ldv+Ij94bx4yVDVtWZ7xxPPxgz9edQBoA
Geaq0g==
  "],
 CellLabel->
  "Out[317]//MatrixForm=",ExpressionUUID->"1a6c9a2a-87a8-4309-82b6-\
f10f2fde0a65"]
}, Open  ]],

Cell[CellGroupData[{

Cell[BoxData[
 RowBox[{"Export", "[", 
  RowBox[{
   RowBox[{"StringJoin", "[", 
    RowBox[{"outputdir", ",", "\"\<Parameters.xlsx\>\""}], "]"}], ",", 
   "tabparm"}], "]"}]], "Input",
 CellChangeTimes->{{3.6101849562379074`*^9, 3.6101850192309074`*^9}, {
   3.6170235900364914`*^9, 3.6170235924397316`*^9}, 3.61702383944643*^9, {
   3.6172805683830905`*^9, 3.61728057374909*^9}, {3.6589912414401054`*^9, 
   3.658991249318055*^9}, {3.6914007227721424`*^9, 3.6914007422877426`*^9}, {
   3.6914007804921427`*^9, 3.6914007978705425`*^9}, {3.6914013707805424`*^9, 
   3.6914013770361423`*^9}, {3.6914018835765424`*^9, 3.6914018930575423`*^9}},
 CellLabel->
  "In[318]:=",ExpressionUUID->"54f7d658-b22c-4867-a7e7-842ce0b50d8f"],

Cell[BoxData[
 TemplateBox[{
  "StringJoin", "string", 
   "\"String expected at position \\!\\(\\*RowBox[{\\\"1\\\"}]\\) in \
\\!\\(\\*RowBox[{\\\"outputdir\\\", \\\"<>\\\", \\\"\\\\\\\"Parameters.xlsx\\\
\\\\\"\\\"}]\\).\"", 2, 318, 14, 30707008340852710732, "Local"},
  "MessageTemplate"]], "Message", "MSG",
 CellChangeTimes->{3.7799420958617115`*^9, 3.780282806506261*^9, 
  3.780287556691185*^9, 3.7802987612829456`*^9, 3.7803663738225923`*^9, 
  3.7804706574415736`*^9, 3.780561264331046*^9, 3.780638752983019*^9, 
  3.780711320064107*^9, 3.780831260662883*^9, 3.782370855086647*^9, 
  3.8129739880533047`*^9, 3.813003181942176*^9},
 CellLabel->
  "During evaluation of \
In[318]:=",ExpressionUUID->"646d0f42-83be-4431-b19a-022727959993"],

Cell[BoxData[
 TemplateBox[{
  "Export", "chtype", 
   "\"First argument \\!\\(\\*RowBox[{\\\"outputdir\\\", \\\"<>\\\", \\\"\\\\\
\\\"Parameters.xlsx\\\\\\\"\\\"}]\\) is not a valid file specification.\"", 2,
    318, 15, 30707008340852710732, "Local"},
  "MessageTemplate"]], "Message", "MSG",
 CellChangeTimes->{3.7799420958617115`*^9, 3.780282806506261*^9, 
  3.780287556691185*^9, 3.7802987612829456`*^9, 3.7803663738225923`*^9, 
  3.7804706574415736`*^9, 3.780561264331046*^9, 3.780638752983019*^9, 
  3.780711320064107*^9, 3.780831260662883*^9, 3.782370855086647*^9, 
  3.8129739880533047`*^9, 3.8130031819565487`*^9},
 CellLabel->
  "During evaluation of \
In[318]:=",ExpressionUUID->"2edab529-856a-456f-b249-76fd526dc605"],

Cell[BoxData["$Failed"], "Output",
 CellChangeTimes->{
  3.6914018372205424`*^9, {3.6914018862095423`*^9, 3.691401895249542*^9}, 
   3.6914365760650816`*^9, 3.692445696189521*^9, 3.692608910265524*^9, 
   3.692974505127859*^9, 3.6941674352759843`*^9, 3.6951183049722757`*^9, 
   3.6971752973742175`*^9, 3.6997776078809977`*^9, 3.7031467197725687`*^9, 
   3.7051752453579636`*^9, 3.7053879707489963`*^9, 3.705497252571387*^9, 
   3.7153546071886053`*^9, 3.718086443775013*^9, 3.7799420959398375`*^9, 
   3.780282806553132*^9, 3.780287556706808*^9, 3.7802987614391904`*^9, 
   3.780366373853839*^9, 3.7804706575353184`*^9, 3.780561264346671*^9, 
   3.780638753014268*^9, 3.780711320095357*^9, 3.7808312607046075`*^9, 
   3.782370855102268*^9, 3.8129739880725775`*^9, 3.8130031819715366`*^9},
 CellLabel->
  "Out[318]=",ExpressionUUID->"503f3f60-60bd-445d-90e7-55c16a08ac74"]
}, Open  ]]
}, Closed]],

Cell[CellGroupData[{

Cell[TextData[{
 "DIC (Spiegelhalter et al. 2002, Clark and Gelfand 2006, Gelman et al. 2013)",
 StyleBox["\:f35f",
  FormatType->StandardForm,
  FontSize->14]
}], "Subsubsection",
 CellChangeTimes->{{3.7802899938651505`*^9, 
  3.78029005490965*^9}},ExpressionUUID->"3b70dad5-1fdf-4a4d-ae14-\
7f36f725c3a7"],

Cell[CellGroupData[{

Cell[BoxData[{
 RowBox[{
  RowBox[{"deviance", "=", 
   RowBox[{"Table", "[", 
    RowBox[{
     RowBox[{"simrun", "\[LeftDoubleBracket]", 
      RowBox[{"i", ",", "2"}], "\[RightDoubleBracket]"}], ",", 
     RowBox[{"{", 
      RowBox[{"i", ",", "lagphase", ",", 
       RowBox[{"Length", "[", "simrun", "]"}]}], "}"}]}], "]"}]}], 
  ";"}], "\n", 
 RowBox[{"Histogram", "[", 
  RowBox[{"deviance", ",", 
   RowBox[{"PlotRange", "\[Rule]", "All"}]}], "]"}]}], "Input",
 CellChangeTimes->{{3.440743561225005*^9, 3.4407435687406783`*^9}, 
   3.49153638972246*^9, 3.4915365301224194`*^9},
 CellLabel->
  "In[319]:=",ExpressionUUID->"0589cf68-5e79-4c8a-92d3-4e92d675d1e2"],

Cell[BoxData[
 GraphicsBox[{
   {RGBColor[0.987148, 0.8073604000000001, 0.49470040000000004`], EdgeForm[{
    Opacity[0.5319999999999999], Thickness[Small]}], {}, 
    {RGBColor[0.987148, 0.8073604000000001, 0.49470040000000004`], EdgeForm[{
     Opacity[0.5319999999999999], Thickness[Small]}], 
     TagBox[
      TooltipBox[
       TagBox[
        TagBox[
         DynamicBox[{
           FEPrivate`If[
            CurrentValue["MouseOver"], 
            EdgeForm[{
              GrayLevel[0.5], 
              AbsoluteThickness[1.5], 
              Opacity[0.66]}], {}, {}], 
           RectangleBox[{500., 0}, {510., 8.}, "RoundingRadius" -> 0]},
          
          ImageSizeCache->{{30.785228182546007`, 44.691953562850244`}, {
           90.95704716341338, 91.85}}],
         "DelayedMouseEffectStyle"],
        StatusArea[#, 8]& ,
        TagBoxNote->"8"],
       StyleBox["8", {}, StripOnInput -> False]],
      Annotation[#, 
       Style[8, {}], "Tooltip"]& ], 
     TagBox[
      TooltipBox[
       TagBox[
        TagBox[
         DynamicBox[{
           FEPrivate`If[
            CurrentValue["MouseOver"], 
            EdgeForm[{
              GrayLevel[0.5], 
              AbsoluteThickness[1.5], 
              Opacity[0.66]}], {}, {}], 
           RectangleBox[{510., 0}, {520., 60.}, "RoundingRadius" -> 0]},
          
          ImageSizeCache->{{44.191953562850244`, 58.09867894315448}, {
           88.40285372560042, 91.85}}],
         "DelayedMouseEffectStyle"],
        StatusArea[#, 60]& ,
        TagBoxNote->"60"],
       StyleBox["60", {}, StripOnInput -> False]],
      Annotation[#, 
       Style[60, {}], "Tooltip"]& ], 
     TagBox[
      TooltipBox[
       TagBox[
        TagBox[
         DynamicBox[{
           FEPrivate`If[
            CurrentValue["MouseOver"], 
            EdgeForm[{
              GrayLevel[0.5], 
              AbsoluteThickness[1.5], 
              Opacity[0.66]}], {}, {}], 
           RectangleBox[{520., 0}, {530., 101.}, "RoundingRadius" -> 0]},
          
          ImageSizeCache->{{57.59867894315448, 71.50540432345872}, {
           86.38897043809405, 91.85}}],
         "DelayedMouseEffectStyle"],
        StatusArea[#, 101]& ,
        TagBoxNote->"101"],
       StyleBox["101", {}, StripOnInput -> False]],
      Annotation[#, 
       Style[101, {}], "Tooltip"]& ], 
     TagBox[
      TooltipBox[
       TagBox[
        TagBox[
         DynamicBox[{
           FEPrivate`If[
            CurrentValue["MouseOver"], 
            EdgeForm[{
              GrayLevel[0.5], 
              AbsoluteThickness[1.5], 
              Opacity[0.66]}], {}, {}], 
           RectangleBox[{530., 0}, {540., 187.}, "RoundingRadius" -> 0]},
          
          ImageSizeCache->{{71.00540432345872, 84.91212970376296}, {
           82.164727444788, 91.85}}],
         "DelayedMouseEffectStyle"],
        StatusArea[#, 187]& ,
        TagBoxNote->"187"],
       StyleBox["187", {}, StripOnInput -> False]],
      Annotation[#, 
       Style[187, {}], "Tooltip"]& ], 
     TagBox[
      TooltipBox[
       TagBox[
        TagBox[
         DynamicBox[{
           FEPrivate`If[
            CurrentValue["MouseOver"], 
            EdgeForm[{
              GrayLevel[0.5], 
              AbsoluteThickness[1.5], 
              Opacity[0.66]}], {}, {}], 
           RectangleBox[{540., 0}, {550., 394.}, "RoundingRadius" -> 0]},
          
          ImageSizeCache->{{84.41212970376296, 98.31885508406731}, {
           71.99707279810949, 91.85}}],
         "DelayedMouseEffectStyle"],
        StatusArea[#, 394]& ,
        TagBoxNote->"394"],
       StyleBox["394", {}, StripOnInput -> False]],
      Annotation[#, 
       Style[394, {}], "Tooltip"]& ], 
     TagBox[
      TooltipBox[
       TagBox[
        TagBox[
         DynamicBox[{
           FEPrivate`If[
            CurrentValue["MouseOver"], 
            EdgeForm[{
              GrayLevel[0.5], 
              AbsoluteThickness[1.5], 
              Opacity[0.66]}], {}, {}], 
           RectangleBox[{550., 0}, {560., 627.}, "RoundingRadius" -> 0]},
          
          ImageSizeCache->{{97.81885508406731, 111.72558046437155`}, {
           60.55232143252449, 91.85}}],
         "DelayedMouseEffectStyle"],
        StatusArea[#, 627]& ,
        TagBoxNote->"627"],
       StyleBox["627", {}, StripOnInput -> False]],
      Annotation[#, 
       Style[627, {}], "Tooltip"]& ], 
     TagBox[
      TooltipBox[
       TagBox[
        TagBox[
         DynamicBox[{
           FEPrivate`If[
            CurrentValue["MouseOver"], 
            EdgeForm[{
              GrayLevel[0.5], 
              AbsoluteThickness[1.5], 
              Opacity[0.66]}], {}, {}], 
           RectangleBox[{560., 0}, {570., 1075.}, "RoundingRadius" -> 0]},
          
          ImageSizeCache->{{111.22558046437155`, 125.13230584467578`}, {
           38.546962583674365`, 91.85}}],
         "DelayedMouseEffectStyle"],
        StatusArea[#, 1075]& ,
        TagBoxNote->"1075"],
       StyleBox["1075", {}, StripOnInput -> False]],
      Annotation[#, 
       Style[1075, {}], "Tooltip"]& ], 
     TagBox[
      TooltipBox[
       TagBox[
        TagBox[
         DynamicBox[{
           FEPrivate`If[
            CurrentValue["MouseOver"], 
            EdgeForm[{
              GrayLevel[0.5], 
              AbsoluteThickness[1.5], 
              Opacity[0.66]}], {}, {}], 
           RectangleBox[{570., 0}, {580., 1569.}, "RoundingRadius" -> 0]},
          
          ImageSizeCache->{{124.63230584467578`, 138.53903122498002`}, {
           14.282124924451239`, 91.85}}],
         "DelayedMouseEffectStyle"],
        StatusArea[#, 1569]& ,
        TagBoxNote->"1569"],
       StyleBox["1569", {}, StripOnInput -> False]],
      Annotation[#, 
       Style[1569, {}], "Tooltip"]& ], 
     TagBox[
      TooltipBox[
       TagBox[
        TagBox[
         DynamicBox[{
           FEPrivate`If[
            CurrentValue["MouseOver"], 
            EdgeForm[{
              GrayLevel[0.5], 
              AbsoluteThickness[1.5], 
              Opacity[0.66]}], {}, {}], 
           RectangleBox[{580., 0}, {590., 2176.}, "RoundingRadius" -> 0]},
          
          ImageSizeCache->{{138.03903122498002`, 
           151.94575660528426`}, {-15.533171551557743`, 91.85}}],
         "DelayedMouseEffectStyle"],
        StatusArea[#, 2176]& ,
        TagBoxNote->"2176"],
       StyleBox["2176", {}, StripOnInput -> False]],
      Annotation[#, 
       Style[2176, {}], "Tooltip"]& ], 
     TagBox[
      TooltipBox[
       TagBox[
        TagBox[
         DynamicBox[{
           FEPrivate`If[
            CurrentValue["MouseOver"], 
            EdgeForm[{
              GrayLevel[0.5], 
              AbsoluteThickness[1.5], 
              Opacity[0.66]}], {}, {}], 
           RectangleBox[{590., 0}, {600., 3030.}, "RoundingRadius" -> 0]},
          
          ImageSizeCache->{{151.44575660528426`, 
           165.3524819855885}, {-57.48088685717829, 91.85}}],
         "DelayedMouseEffectStyle"],
        StatusArea[#, 3030]& ,
        TagBoxNote->"3030"],
       StyleBox["3030", {}, StripOnInput -> False]],
      Annotation[#, 
       Style[3030, {}], "Tooltip"]& ], 
     TagBox[
      TooltipBox[
       TagBox[
        TagBox[
         DynamicBox[{
           FEPrivate`If[
            CurrentValue["MouseOver"], 
            EdgeForm[{
              GrayLevel[0.5], 
              AbsoluteThickness[1.5], 
              Opacity[0.66]}], {}, {}], 
           RectangleBox[{600., 0}, {610., 3690.}, "RoundingRadius" -> 0]},
          
          ImageSizeCache->{{164.8524819855885, 
           178.75920736589273`}, {-89.89949587557356, 91.85}}],
         "DelayedMouseEffectStyle"],
        StatusArea[#, 3690]& ,
        TagBoxNote->"3690"],
       StyleBox["3690", {}, StripOnInput -> False]],
      Annotation[#, 
       Style[3690, {}], "Tooltip"]& ], 
     TagBox[
      TooltipBox[
       TagBox[
        TagBox[
         DynamicBox[{
           FEPrivate`If[
            CurrentValue["MouseOver"], 
            EdgeForm[{
              GrayLevel[0.5], 
              AbsoluteThickness[1.5], 
              Opacity[0.66]}], {}, {}], 
           RectangleBox[{610., 0}, {620., 3922.}, "RoundingRadius" -> 0]},
          
          ImageSizeCache->{{178.25920736589273`, 
           192.16593274619697`}, {-101.29512813658525`, 91.85}}],
         "DelayedMouseEffectStyle"],
        StatusArea[#, 3922]& ,
        TagBoxNote->"3922"],
       StyleBox["3922", {}, StripOnInput -> False]],
      Annotation[#, 
       Style[3922, {}], "Tooltip"]& ], 
     TagBox[
      TooltipBox[
       TagBox[
        TagBox[
         DynamicBox[{
           FEPrivate`If[
            CurrentValue["MouseOver"], 
            EdgeForm[{
              GrayLevel[0.5], 
              AbsoluteThickness[1.5], 
              Opacity[0.66]}], {}, {}], 
           RectangleBox[{620., 0}, {630., 3562.}, "RoundingRadius" -> 0]},
          
          ImageSizeCache->{{191.66593274619697`, 
           205.5726581265012}, {-83.61225049018782, 91.85}}],
         "DelayedMouseEffectStyle"],
        StatusArea[#, 3562]& ,
        TagBoxNote->"3562"],
       StyleBox["3562", {}, StripOnInput -> False]],
      Annotation[#, 
       Style[3562, {}], "Tooltip"]& ], 
     TagBox[
      TooltipBox[
       TagBox[
        TagBox[
         DynamicBox[{
           FEPrivate`If[
            CurrentValue["MouseOver"], 
            EdgeForm[{
              GrayLevel[0.5], 
              AbsoluteThickness[1.5], 
              Opacity[0.66]}], {}, {}], 
           RectangleBox[{630., 0}, {640., 3149.}, "RoundingRadius" -> 0]},
          
          ImageSizeCache->{{205.0726581265012, 
           218.97938350680545`}, {-63.32606030140411, 91.85}}],
         "DelayedMouseEffectStyle"],
        StatusArea[#, 3149]& ,
        TagBoxNote->"3149"],
       StyleBox["3149", {}, StripOnInput -> False]],
      Annotation[#, 
       Style[3149, {}], "Tooltip"]& ], 
     TagBox[
      TooltipBox[
       TagBox[
        TagBox[
         DynamicBox[{
           FEPrivate`If[
            CurrentValue["MouseOver"], 
            EdgeForm[{
              GrayLevel[0.5], 
              AbsoluteThickness[1.5], 
              Opacity[0.66]}], {}, {}], 
           RectangleBox[{640., 0}, {650., 2531.}, "RoundingRadius" -> 0]},
          
          ImageSizeCache->{{218.47938350680545`, 
           232.38610888710969`}, {-32.970453675088535`, 91.85}}],
         "DelayedMouseEffectStyle"],
        StatusArea[#, 2531]& ,
        TagBoxNote->"2531"],
       StyleBox["2531", {}, StripOnInput -> False]],
      Annotation[#, 
       Style[2531, {}], "Tooltip"]& ], 
     TagBox[
      TooltipBox[
       TagBox[
        TagBox[
         DynamicBox[{
           FEPrivate`If[
            CurrentValue["MouseOver"], 
            EdgeForm[{
              GrayLevel[0.5], 
              AbsoluteThickness[1.5], 
              Opacity[0.66]}], {}, {}], 
           RectangleBox[{650., 0}, {660., 1668.}, "RoundingRadius" -> 0]},
          
          ImageSizeCache->{{231.88610888710969`, 245.79283426741392`}, {
           9.41933357169195, 91.85}}],
         "DelayedMouseEffectStyle"],
        StatusArea[#, 1668]& ,
        TagBoxNote->"1668"],
       StyleBox["1668", {}, StripOnInput -> False]],
      Annotation[#, 
       Style[1668, {}], "Tooltip"]& ], 
     TagBox[
      TooltipBox[
       TagBox[
        TagBox[
         DynamicBox[{
           FEPrivate`If[
            CurrentValue["MouseOver"], 
            EdgeForm[{
              GrayLevel[0.5], 
              AbsoluteThickness[1.5], 
              Opacity[0.66]}], {}, {}], 
           RectangleBox[{660., 0}, {670., 1041.}, "RoundingRadius" -> 0]},
          
          ImageSizeCache->{{245.29283426741392`, 259.19955964771816`}, {
           40.21701213916745, 91.85}}],
         "DelayedMouseEffectStyle"],
        StatusArea[#, 1041]& ,
        TagBoxNote->"1041"],
       StyleBox["1041", {}, StripOnInput -> False]],
      Annotation[#, 
       Style[1041, {}], "Tooltip"]& ], 
     TagBox[
      TooltipBox[
       TagBox[
        TagBox[
         DynamicBox[{
           FEPrivate`If[
            CurrentValue["MouseOver"], 
            EdgeForm[{
              GrayLevel[0.5], 
              AbsoluteThickness[1.5], 
              Opacity[0.66]}], {}, {}], 
           RectangleBox[{670., 0}, {680., 546.}, "RoundingRadius" -> 0]},
          
          ImageSizeCache->{{258.69955964771816`, 272.6062850280224}, {
           64.5309689029639, 91.85}}],
         "DelayedMouseEffectStyle"],
        StatusArea[#, 546]& ,
        TagBoxNote->"546"],
       StyleBox["546", {}, StripOnInput -> False]],
      Annotation[#, 
       Style[546, {}], "Tooltip"]& ], 
     TagBox[
      TooltipBox[
       TagBox[
        TagBox[
         DynamicBox[{
           FEPrivate`If[
            CurrentValue["MouseOver"], 
            EdgeForm[{
              GrayLevel[0.5], 
              AbsoluteThickness[1.5], 
              Opacity[0.66]}], {}, {}], 
           RectangleBox[{680., 0}, {690., 352.}, "RoundingRadius" -> 0]},
          ImageSizeCache->{{272.1062850280224, 286.01301040832664`}, {
           74.06007519018918, 91.85}}],
         "DelayedMouseEffectStyle"],
        StatusArea[#, 352]& ,
        TagBoxNote->"352"],
       StyleBox["352", {}, StripOnInput -> False]],
      Annotation[#, 
       Style[352, {}], "Tooltip"]& ], 
     TagBox[
      TooltipBox[
       TagBox[
        TagBox[
         DynamicBox[{
           FEPrivate`If[
            CurrentValue["MouseOver"], 
            EdgeForm[{
              GrayLevel[0.5], 
              AbsoluteThickness[1.5], 
              Opacity[0.66]}], {}, {}], 
           RectangleBox[{690., 0}, {700., 195.}, "RoundingRadius" -> 0]},
          
          ImageSizeCache->{{285.51301040832664`, 299.4197357886309}, {
           81.7717746082014, 91.85}}],
         "DelayedMouseEffectStyle"],
        StatusArea[#, 195]& ,
        TagBoxNote->"195"],
       StyleBox["195", {}, StripOnInput -> False]],
      Annotation[#, 
       Style[195, {}], "Tooltip"]& ], 
     TagBox[
      TooltipBox[
       TagBox[
        TagBox[
         DynamicBox[{
           FEPrivate`If[
            CurrentValue["MouseOver"], 
            EdgeForm[{
              GrayLevel[0.5], 
              AbsoluteThickness[1.5], 
              Opacity[0.66]}], {}, {}], 
           RectangleBox[{700., 0}, {710., 93.}, "RoundingRadius" -> 0]},
          
          ImageSizeCache->{{298.9197357886309, 312.8264611689351}, {
           86.78192327468066, 91.85}}],
         "DelayedMouseEffectStyle"],
        StatusArea[#, 93]& ,
        TagBoxNote->"93"],
       StyleBox["93", {}, StripOnInput -> False]],
      Annotation[#, 
       Style[93, {}], "Tooltip"]& ], 
     TagBox[
      TooltipBox[
       TagBox[
        TagBox[
         DynamicBox[{
           FEPrivate`If[
            CurrentValue["MouseOver"], 
            EdgeForm[{
              GrayLevel[0.5], 
              AbsoluteThickness[1.5], 
              Opacity[0.66]}], {}, {}], 
           RectangleBox[{710., 0}, {720., 20.}, "RoundingRadius" -> 0]},
          
          ImageSizeCache->{{312.3264611689351, 326.23318654923935`}, {
           90.36761790853348, 91.85}}],
         "DelayedMouseEffectStyle"],
        StatusArea[#, 20]& ,
        TagBoxNote->"20"],
       StyleBox["20", {}, StripOnInput -> False]],
      Annotation[#, 
       Style[20, {}], "Tooltip"]& ], 
     TagBox[
      TooltipBox[
       TagBox[
        TagBox[
         DynamicBox[{
           FEPrivate`If[
            CurrentValue["MouseOver"], 
            EdgeForm[{
              GrayLevel[0.5], 
              AbsoluteThickness[1.5], 
              Opacity[0.66]}], {}, {}], 
           RectangleBox[{720., 0}, {730., 5.}, "RoundingRadius" -> 0]},
          
          ImageSizeCache->{{325.73318654923935`, 339.6399119295436}, {
           91.10440447713336, 91.85}}],
         "DelayedMouseEffectStyle"],
        StatusArea[#, 5]& ,
        TagBoxNote->"5"],
       StyleBox["5", {}, StripOnInput -> False]],
      Annotation[#, 
       Style[5, {}], "Tooltip"]& ], 
     TagBox[
      TooltipBox[
       TagBox[
        TagBox[
         DynamicBox[{
           FEPrivate`If[
            CurrentValue["MouseOver"], 
            EdgeForm[{
              GrayLevel[0.5], 
              AbsoluteThickness[1.5], 
              Opacity[0.66]}], {}, {}], 
           RectangleBox[{730., 0}, {740., 1.}, "RoundingRadius" -> 0]},
          
          ImageSizeCache->{{339.1399119295436, 353.0466373098478}, {
           91.30088089542667, 91.85}}],
         "DelayedMouseEffectStyle"],
        StatusArea[#, 1]& ,
        TagBoxNote->"1"],
       StyleBox["1", {}, StripOnInput -> False]],
      Annotation[#, 
       Style[1, {}], 
       "Tooltip"]& ]}, {}, {}}, {{}, {}, {}, {}, {}, {}, {}, {}, {}, {}, {}, \
{}, {}, {}, {}, {}, {}, {}, {}, {}, {}, {}, {}, {}}},
  AspectRatio->NCache[GoldenRatio^(-1), 0.6180339887498948],
  Axes->{True, True},
  AxesLabel->{None, None},
  AxesOrigin->{495.2, 0},
  FrameLabel->{{None, None}, {None, None}},
  FrameTicks->{{Automatic, Automatic}, {Automatic, Automatic}},
  GridLines->{None, None},
  GridLinesStyle->Directive[
    GrayLevel[0.5, 0.4]],
  ImageMargins->0.,
  ImageSize->Automatic,
  PlotRange->{{500., 740.}, {All, All}},
  PlotRangePadding->{{
     Scaled[0.02], 
     Scaled[0.02]}, {
     Scaled[0.02], 
     Scaled[0.05]}},
  Ticks->{Automatic, Automatic}]], "Output",
 CellChangeTimes->CompressedData["
1:eJwd0Xk01WkYB/BrbzQzNbdrGaflMBWVlGVEJI9QU8iSZdJ0HGloTmJQ6Z7S
tZX1pCS3qyFaLBVlma4WKcIVF5Mh2ozq1O93r0b3NpU28/31x3s+5/3jeZ/v
87ym4TH+WzV4PN6fODFvswKuuzM0Et9aeQvG1e/K6YBlqWm7yYOho46f+lbD
oPuB5bFwr3tYiBhKAkJflcEoOxd71V6GeLwE3ZZ9DHl+FmTL4Z6Gwgp1EkNG
9jlVk/D8p37ljP2ccgsBdC5Oexf5xX7tHbBk3UPrHthxMnLhG1j7eOs/GiKG
RConv++hZ/CgaxTnoJ7uNmipbVV6AvJMnJPHoa+730fHZIZmf5ixqhF6+I5m
N3P2Gte1Qa+HYcKX0HlBstosBX1mfn2hmrMhoemPVIbMk01bn8Hbx3Tnhacx
5FM40ZIL34/tERSkM2S47MUFeQZDY336P/bCdonxoz5YGL38kN4xhtT6uiOp
cJP+K7PgQoYWZfennRGjriI/27qMoTUO1rWcFk/ux9TA/rqsI7VQFXn6URfs
bOw1bCpnKC3lu0D/CoZGpZ4iTn3xzJjYywy9DqW1CXBuzb2LO+G3oRlrymGs
m2t6K/R0yjGRSRnip5CqC/pWxau7Yavr3VFeI/br4HhJB0r0HAyy2hgyzl1q
WAU170kfdHzRKVUGc6p9/ovWYGnjszt9ifBlopAvgaXBq7XiNVniiW7dOaLF
UuWmaxP5kG+rufg5jH7kdUalw5LExXPMVo+l+ptaAgf42s5/pSvUPhVu7gWN
W30HD05hKW7a5rz5fJacNdNKpEtZ0pebel+BGfbV5zKXsaSycys+6oX3TxVE
H4fGej3mJZDHG3C66s1SmNI96mYi+phGGG7bw5I8tP5eJrTcKHU5Dvk1OjJn
IUsGPh9Uv8pYeuPV+ZazebitPgbOz88LSoYZ3hFCyx6WzJ69sLGBJ9dfz+QU
/210ww4unXTt5tx+++IQZ367bq4zfP5kfNsqOF9weidn5uLphzlLWzZv8YQO
jvaJ6+BjvsUPXnDwq7FdPvDlaMspzqCEwKnrYdLZ8bm+kNc50RIA9ycEmwRC
UZZtUgiUMg9Ob4Q1yd9c5sxbvCR+E5xSd3NeHPxsMDslHj51C8ngbP6NbRdC
K3Orp0lQs8/6STo3V6J1sQSuTXO8yHn9UKhJEXcvtq3hNKz+910ZPNdVJK+E
s3psVS3QdI6U2rm+4inXOqBRW4JFJ5frhWRJN5ffLlHyFzzR0Fw+DHOykvw+
cfssSrnBuWgm33cSRh6etVmrF/++wsTNEN5Vsb/Pge+XXdGdB/2vBk1bAHdO
NFdegk3FE5YyKGgocN1ylyWbfRWHtsIVmidLbsEd6i1NggHM5RBxvGiEpcYI
vsF2NUtn9z7f8NFNQbFDFuGdIgXtMLLxuA+7Is5odKQoSDPspzqjVAVFMB32
nfBA5oa66QcU9CBj/ceRgwoakcrCurMVxC6Zod+ap0A++SzrQgXFxQ0UTStS
kMuuVOFuWNDeNHAejvtZJkVWKqhjn/Zw1QIl2dgO2fstVJJY1lcXAIdzrTR+
hsv9PHWEMDCwdvw8VNllWA1BmbpUexJ6iEXxZouUJJgq0P4Fzl3pfdvLSkk5
IUz9uSglNU8ufNMI/wcyAPkn
  "],
 CellLabel->
  "Out[320]=",ExpressionUUID->"ce9895ae-07fc-4c34-898d-27b1c8292903"]
}, Open  ]],

Cell[CellGroupData[{

Cell[BoxData[
 RowBox[{"Mean", "[", "deviance", "]"}]], "Input",
 CellLabel->
  "In[321]:=",ExpressionUUID->"a93ab01c-154e-4b9b-9b8a-e6416ae7668e"],

Cell[BoxData["615.061795116401`"], "Output",
 CellChangeTimes->CompressedData["
1:eJwd0Xk41HkcB/AZjSPH8sgMq5NKJY0cTYmsr7M0WpJIh314hH22tCkmlRwp
GspqOwzR6nC2hBwVOaYaykRtJtktbbb8fjPVRNuxKfv++eP7vP75fm6L8Ni1
kWwWi3UFr3nh0cBmT4qwrt8sa4e5YwlZMnhQnp1AvChyJ2G81wcGDwSX7IAd
VhEhp6EkcPPbYhhd5yYY2Yf45Hitjv0U8U4yFcvhkF1B6WgSRYwER8vHYeWX
PtWUA3B/z3wT6FJ46GPUhH2c7bBo9VO7e1B2Nsb6Pax5GvWMnUyRjJ0rAr6F
3op+t+gJJ2vFQGvO4t8KIEvimqKG/tLAMacUiszYy/Vogl7+Q+LWCc1rb0Hh
5vDE19ClLHXUMhV1Cgwu/Q7lS+JbzqRRxIo9W/oPvMnTmRt+kCJ+pp87suF/
r/aanEinCK+BviTPoMiicIMlPfDrI/MnvfD0K+dj2icp8u6IzmAaLNR9Zxl8
iiI2eoqDF05TxKw0T2xXTBHfZYIaRuuIp7FVcCSq5MldKHf6g9dSQpEjGtyg
taUUebnMN5lRy8widkcDRd4OePjugpa2A9W7of5G8coSuN3dI10K3Z1zzDsb
KWKo4TlyF66xjh/thm1uir9ZTRQ50+h8WRNKtJ25R26hn2xHXjnUCLn2p2xC
17ROmMUP+ncbmyahkfd7RfC1KMVYAuMUwklxGjTuK7uTO4km/E2tn45Dg1rt
RS+haEvghRFNmlxsEb5y0KZJa5uuyTIYbRfynRvknI2aJ4QmnusVh3Vocshw
a46VMU2Wa2QWNS6miY58jt9VmCqoqchcSpPhOp/CX4U00ZpdsC0P6h9+OK8I
slgDztf8aLJJtSq6TUSTaosfeTF7aNK1selRJrQKbXHNg/pV+p0uiTR5NF4/
urWTJpbCux8Y6zd01sXCoxrH16dAzoOoRJt7NCn4RNvbw9C85kzGdTPNbjjC
kMWkm/HhgZp+Rn6WdrYLNOC+jfGAQq/zuxmrtxj9wtg6PSzCG9osXSpaDXU9
588WMnm73sSvgUN60nOM+y8E6X0PLyrUc/whx+dLRyDz70OYeRD0rHBICoGD
5n+dD4WKGoMGRt8E27hN8OtA29yd8GrYjNQ46LovJIPxjZfqdiKcuoc/lATr
Peyfp8PKOfaFEniu2amasfzZRvN8KFA7VDGyWeqPxXCabqG8DGaJHUc6mPrR
jeQ2bOzUuS6DseO75ndBI8t82264PEkkuQ/bX7SWPIbyKckBX6CpNPUG41o/
Y/9xmNM+fcukHpq4OU1z50GLIOXPM6Gv5KrWXCjxDjZcAC9VtJddhqLhTzad
cPvrE24RD2jy7lbpsUgo8zhb1A4n10e2mPRhPr2tefmD2HMsl/vTKE0KP1Pr
xtyVZLh9akRXspJIeI5eA1D6vIQtS1USftjqWtM0Jckd7hJ0wZqM9bVGh5Rk
hU7A2OBhJfmm8c4P3WIleVHF1ZXmIK6hZ7rdKSU5ubM/3zBfSczfpycmwFm3
2/sqYV8APymqTEl4DpqPyxeoCL+2XxBgrSK5q/pqA6Ei25a9AS7v9dFMhGse
XlFXQnVdJr8fykaLOeNwpVlqnOVCFTEWczmbobrF/6aQryK9F+m6imgVmWdr
874J/g9FFu0M
  "],
 CellLabel->
  "Out[321]=",ExpressionUUID->"737a6440-e3a1-4ac4-be24-1656d5695bfa"]
}, Open  ]],

Cell[CellGroupData[{

Cell[BoxData[
 RowBox[{"mean\[Theta]", "=", 
  RowBox[{"Table", "[", "\[IndentingNewLine]", 
   RowBox[{
    RowBox[{"If", "[", 
     RowBox[{
      RowBox[{
       RowBox[{"Length", "[", 
        RowBox[{"parminit", "[", 
         RowBox[{"[", "parm", "]"}], "]"}], "]"}], "==", "0"}], ",", 
      "\[IndentingNewLine]", 
      RowBox[{"Mean", "[", 
       RowBox[{"Table", "[", 
        RowBox[{
         RowBox[{"simrun", "\[LeftDoubleBracket]", 
          RowBox[{"s", ",", "1", ",", "1", ",", "parm"}], 
          "\[RightDoubleBracket]"}], ",", 
         RowBox[{"{", 
          RowBox[{"s", ",", "lagphase", ",", 
           RowBox[{"Length", "[", "simrun", "]"}]}], "}"}]}], "]"}], "]"}], 
      ",", "\[IndentingNewLine]", 
      RowBox[{"Table", "[", 
       RowBox[{
        RowBox[{"Mean", "[", 
         RowBox[{"Table", "[", 
          RowBox[{
           RowBox[{"simrun", "\[LeftDoubleBracket]", 
            RowBox[{"s", ",", "1", ",", "1", ",", "parm", ",", "j"}], 
            "\[RightDoubleBracket]"}], ",", 
           RowBox[{"{", 
            RowBox[{"s", ",", "lagphase", ",", 
             RowBox[{"Length", "[", "simrun", "]"}]}], "}"}]}], "]"}], "]"}], 
        ",", 
        RowBox[{"{", 
         RowBox[{"j", ",", 
          RowBox[{"Length", "[", 
           RowBox[{"parminit", "[", 
            RowBox[{"[", "parm", "]"}], "]"}], "]"}]}], "}"}]}], "]"}]}], 
     "\[IndentingNewLine]", "]"}], ",", 
    RowBox[{"{", 
     RowBox[{"parm", ",", 
      RowBox[{"Length", "[", 
       RowBox[{
       "\[Theta]parm", "\[LeftDoubleBracket]", "1", "\[RightDoubleBracket]"}],
        "]"}]}], "}"}]}], "]"}]}]], "Input",
 CellChangeTimes->{{3.391494984362161*^9, 3.3914949847026205`*^9}, {
   3.391495031385557*^9, 3.391495039526533*^9}, 3.6914022659427423`*^9},
 CellLabel->
  "In[322]:=",ExpressionUUID->"4c0574c8-8d67-45a1-828c-5077d8d7bcda"],

Cell[BoxData[
 RowBox[{"{", 
  RowBox[{
   RowBox[{"{", 
    RowBox[{
    "28.458817755428292`", ",", "52.222735208231065`", ",", 
     "42.21205761246853`"}], "}"}], ",", 
   RowBox[{"{", 
    RowBox[{
    "0.8651576203021407`", ",", "1.6786811688602046`", ",", 
     "1.4221360565086674`"}], "}"}], ",", 
   RowBox[{"{", 
    RowBox[{
    "1.4449578832066652`", ",", "0.2521793672372846`", ",", 
     "2.9128938486633627`"}], "}"}], ",", 
   RowBox[{"{", 
    RowBox[{
    "1.3386712289989733`", ",", "0.8039784418423589`", ",", 
     "0.3719881705005831`"}], "}"}], ",", 
   RowBox[{"{", 
    RowBox[{
    "0.807585383048943`", ",", "1.279949626010676`", ",", 
     "1.3631476562239906`"}], "}"}], ",", 
   RowBox[{"{", 
    RowBox[{"0", ",", "0", ",", "0"}], "}"}], ",", 
   RowBox[{"{", 
    RowBox[{
    "10.996262973962176`", ",", "0.08716391402597128`", ",", 
     "0.0728136193154854`"}], "}"}], ",", 
   RowBox[{"{", 
    RowBox[{
    "4.90331031554521`", ",", "4.900283272846537`", ",", 
     "4.865265538882744`"}], "}"}], ",", 
   RowBox[{"{", 
    RowBox[{"0", ",", "0", ",", "0"}], "}"}]}], "}"}]], "Output",
 CellChangeTimes->{
  3.3914825539426107`*^9, 3.3914935107755013`*^9, 3.391494986264726*^9, {
   3.3914950452342277`*^9, 3.391495048468588*^9}, 3.391505507829689*^9, 
   3.391753148561635*^9, 3.391766160073495*^9, 3.3918497869955263`*^9, 
   3.3919310754289274`*^9, 3.391952779166457*^9, 3.4209509622407722`*^9, 
   3.421378611953125*^9, 3.421402200952916*^9, 3.422002501211532*^9, 
   3.4220270926628385`*^9, 3.422068582968466*^9, 3.422069062734091*^9, 
   3.4222407084255657`*^9, 3.4222530949099407`*^9, 3.422452111227981*^9, 
   3.422531923535251*^9, 3.4225559154648066`*^9, 3.4226039141389976`*^9, 
   3.4227655750419035`*^9, 3.4227671525262785`*^9, 3.4228728417192545`*^9, 
   3.423044618175049*^9, 3.423195106852089*^9, 3.423455768890029*^9, 
   3.4234706873535485`*^9, 3.4234832890410485`*^9, 3.423564755308264*^9, 
   3.4236722203019085`*^9, 3.4239583766441383`*^9, 3.424447987928455*^9, 
   3.424595489312639*^9, 3.4248502164715295`*^9, 3.4249395520653443`*^9, 
   3.42547882009155*^9, 3.4271696475848494`*^9, 3.4271727767386694`*^9, 
   3.4271761771293793`*^9, 3.434101882091504*^9, 3.4343564805169635`*^9, 
   3.4347891438920097`*^9, 3.435473958970115*^9, 3.440479325051771*^9, 
   3.440479633928748*^9, 3.440737151308982*^9, 3.4407974294501905`*^9, 
   3.443388599053939*^9, 3.443692201047192*^9, 3.443692546725704*^9, 
   3.451618169409178*^9, 3.451626066261222*^9, 3.451628935005751*^9, 
   3.4517306439936504`*^9, 3.451790378242482*^9, 3.4523240527259808`*^9, 
   3.452331922297124*^9, 3.4523339798332872`*^9, 3.4524382949610267`*^9, 
   3.452448138022534*^9, 3.459535018063428*^9, 3.459600561876598*^9, 
   3.459663590041993*^9, 3.459664922104493*^9, 3.490410411130682*^9, 
   3.490432654996747*^9, 3.490500756499137*^9, 3.490945050807498*^9, 
   3.49153443075*^9, 3.491536846354842*^9, 3.4917072406312265`*^9, 
   3.492779307089669*^9, 3.4934372908670344`*^9, 3.4934457928205385`*^9, 
   3.4934625232236977`*^9, 3.493486907674759*^9, 3.4941334351020546`*^9, 
   3.499177091767542*^9, 3.5152048607815185`*^9, 3.515208297587648*^9, 
   3.5187787180847692`*^9, 3.529811186709572*^9, 3.5298210373167644`*^9, 
   3.529832767125849*^9, 3.5304145593125*^9, 3.552971587435088*^9, 
   3.553314996441598*^9, 3.5533820869018154`*^9, 3.553413623167239*^9, 
   3.5537485535369787`*^9, {3.595253674058015*^9, 3.5952536944154925`*^9}, 
   3.595271590370199*^9, 3.5953077006731644`*^9, 3.5982796354245806`*^9, 
   3.59829135147497*^9, 3.59829204593997*^9, 3.598296568772826*^9, 
   3.598296682055153*^9, 3.5982967816011066`*^9, 3.598312552436862*^9, 
   3.598326607551818*^9, 3.5983267011524568`*^9, 3.5983269205375586`*^9, 
   3.598332699035388*^9, 3.598343105963485*^9, 3.598344473287314*^9, 
   3.598349239556451*^9, 3.598349598150451*^9, 3.5983504267084513`*^9, 
   3.598352679599332*^9, 3.5983600960759354`*^9, 3.5983628353719068`*^9, 
   3.598369777728645*^9, 3.598374182922532*^9, 3.5983743284450827`*^9, 
   3.5983778815023117`*^9, 3.5984223181531043`*^9, 3.5984251050381937`*^9, 
   3.5984251548521748`*^9, 3.598439999494548*^9, 3.598448417588297*^9, 
   3.598462745741782*^9, 3.5985052017739973`*^9, 3.5985053458874073`*^9, 
   3.5985061949663067`*^9, 3.5985073857230725`*^9, 3.5985223115950003`*^9, 
   3.598536309067734*^9, 3.5985898418510556`*^9, 3.5985966217758045`*^9, 
   3.5985996482916255`*^9, 3.598602563676181*^9, 3.598608764869908*^9, 
   3.5986198598084126`*^9, 3.5986363500971622`*^9, 3.5987073400624237`*^9, 
   3.5987082201014357`*^9, 3.5987114245929384`*^9, 3.598719728958003*^9, 
   3.5987584169809685`*^9, 3.598777231511142*^9, 3.5987886619873495`*^9, 
   3.5987969229093866`*^9, 3.5990766862754755`*^9, 3.5991248399646273`*^9, 
   3.600488964890376*^9, 3.60049369343435*^9, 3.6006842854313164`*^9, 
   3.601901043648518*^9, 3.6074201076140575`*^9, 3.617284265295867*^9, 
   3.658998443055941*^9, 3.6914020171285424`*^9, 3.6914023292631426`*^9, 
   3.6914377739141817`*^9, 3.6924473137795825`*^9, 3.6926098073320227`*^9, 
   3.6929753515106077`*^9, 3.694168459621251*^9, 3.695118382113287*^9, 
   3.6971756117922173`*^9, 3.6997781606999536`*^9, 3.7031476582112017`*^9, 
   3.7051763544679685`*^9, 3.7053890772173824`*^9, 3.705498349275343*^9, 
   3.7126955339436035`*^9, 3.779942096178115*^9, 3.7802828068187523`*^9, 
   3.7802879990370345`*^9, 3.7802987615016885`*^9, 3.780366496114666*^9, 
   3.780470770454248*^9, 3.78056137328341*^9, 3.780638864949256*^9, 
   3.780711429916958*^9, 3.7808313689380836`*^9, 3.7823709471735272`*^9, 
   3.8129740777235165`*^9, 3.8130032744465804`*^9},
 CellLabel->
  "Out[322]=",ExpressionUUID->"4798b011-0559-4d54-a8b9-079c4ff43d15"]
}, Open  ]],

Cell[CellGroupData[{

Cell[BoxData[
 RowBox[{"meanstate", "=", 
  RowBox[{"Join", "[", "\[IndentingNewLine]", 
   RowBox[{
    RowBox[{"{", 
     RowBox[{"Table", "[", 
      RowBox[{
       RowBox[{"{", "\[IndentingNewLine]", 
        RowBox[{
         RowBox[{"Mean", "[", 
          RowBox[{"Table", "[", 
           RowBox[{
            RowBox[{
             RowBox[{"simrun", "[", 
              RowBox[{"[", 
               RowBox[{
               "s", ",", "1", ",", "2", ",", "1", ",", "y", ",", "i"}], "]"}],
               "]"}], "[", 
             RowBox[{"[", "1", "]"}], "]"}], ",", 
            RowBox[{"{", 
             RowBox[{"s", ",", "lagphase", ",", 
              RowBox[{"Length", "[", "simrun", "]"}]}], "}"}]}], "]"}], "]"}],
          ",", "\[IndentingNewLine]", 
         RowBox[{"Mean", "[", 
          RowBox[{"Table", "[", 
           RowBox[{
            RowBox[{
             RowBox[{"simrun", "[", 
              RowBox[{"[", 
               RowBox[{
               "s", ",", "1", ",", "2", ",", "1", ",", "y", ",", "i"}], "]"}],
               "]"}], "[", 
             RowBox[{"[", "2", "]"}], "]"}], ",", 
            RowBox[{"{", 
             RowBox[{"s", ",", "lagphase", ",", 
              RowBox[{"Length", "[", "simrun", "]"}]}], "}"}]}], "]"}], "]"}],
          ",", "\[IndentingNewLine]", 
         RowBox[{"Mean", "[", 
          RowBox[{"Table", "[", 
           RowBox[{
            RowBox[{
             RowBox[{"simrun", "[", 
              RowBox[{"[", 
               RowBox[{
               "s", ",", "1", ",", "2", ",", "1", ",", "y", ",", "i"}], "]"}],
               "]"}], "[", 
             RowBox[{"[", "3", "]"}], "]"}], ",", 
            RowBox[{"{", 
             RowBox[{"s", ",", "lagphase", ",", 
              RowBox[{"Length", "[", "simrun", "]"}]}], "}"}]}], "]"}], 
          "]"}]}], "\[IndentingNewLine]", "}"}], ",", 
       RowBox[{"{", 
        RowBox[{"y", ",", 
         RowBox[{"Length", "[", "years", "]"}]}], "}"}], ",", 
       RowBox[{"{", 
        RowBox[{"i", ",", 
         RowBox[{"Length", "[", "plots", "]"}]}], "}"}]}], "]"}], "}"}], ",", 
    "\[IndentingNewLine]", 
    RowBox[{"{", 
     RowBox[{"Table", "[", 
      RowBox[{
       RowBox[{"{", "\[IndentingNewLine]", 
        RowBox[{
         RowBox[{"Mean", "[", 
          RowBox[{"Table", "[", 
           RowBox[{
            RowBox[{
             RowBox[{"simrun", "[", 
              RowBox[{"[", 
               RowBox[{
               "s", ",", "1", ",", "2", ",", "2", ",", "y", ",", "i"}], "]"}],
               "]"}], "[", 
             RowBox[{"[", "1", "]"}], "]"}], ",", 
            RowBox[{"{", 
             RowBox[{"s", ",", "lagphase", ",", 
              RowBox[{"Length", "[", "simrun", "]"}]}], "}"}]}], "]"}], "]"}],
          ",", "\[IndentingNewLine]", 
         RowBox[{"Mean", "[", 
          RowBox[{"Table", "[", 
           RowBox[{
            RowBox[{
             RowBox[{"simrun", "[", 
              RowBox[{"[", 
               RowBox[{
               "s", ",", "1", ",", "2", ",", "2", ",", "y", ",", "i"}], "]"}],
               "]"}], "[", 
             RowBox[{"[", "2", "]"}], "]"}], ",", 
            RowBox[{"{", 
             RowBox[{"s", ",", "lagphase", ",", 
              RowBox[{"Length", "[", "simrun", "]"}]}], "}"}]}], "]"}], "]"}],
          ",", "\[IndentingNewLine]", 
         RowBox[{"Mean", "[", 
          RowBox[{"Table", "[", 
           RowBox[{
            RowBox[{
             RowBox[{"simrun", "[", 
              RowBox[{"[", 
               RowBox[{
               "s", ",", "1", ",", "2", ",", "2", ",", "y", ",", "i"}], "]"}],
               "]"}], "[", 
             RowBox[{"[", "3", "]"}], "]"}], ",", 
            RowBox[{"{", 
             RowBox[{"s", ",", "lagphase", ",", 
              RowBox[{"Length", "[", "simrun", "]"}]}], "}"}]}], "]"}], 
          "]"}]}], "\[IndentingNewLine]", "}"}], ",", 
       RowBox[{"{", 
        RowBox[{"y", ",", 
         RowBox[{"Length", "[", "years", "]"}]}], "}"}], ",", 
       RowBox[{"{", 
        RowBox[{"i", ",", 
         RowBox[{"Length", "[", "plots", "]"}]}], "}"}]}], "]"}], "}"}]}], 
   "]"}]}]], "Input",
 CellChangeTimes->{{3.391495290264573*^9, 3.391495312324313*^9}, {
  3.4404793735677066`*^9, 3.4404794203648815`*^9}, {3.6914027826459427`*^9, 
  3.6914028452955427`*^9}, {3.6914041014231424`*^9, 3.6914041212039423`*^9}, {
  3.6914041752735424`*^9, 3.691404179329542*^9}, {3.6914052051231422`*^9, 
  3.691405209631542*^9}, {3.7802883892273207`*^9, 3.78028844488122*^9}},
 CellLabel->
  "In[323]:=",ExpressionUUID->"1a243a7b-a7a2-44af-88bf-5c694d83233a"],

Cell[BoxData[
 RowBox[{"{", 
  RowBox[{
   RowBox[{"{", 
    RowBox[{
     RowBox[{"{", 
      RowBox[{
       RowBox[{"{", 
        RowBox[{
        "0.20284187288764582`", ",", "0.4028659039935307`", ",", 
         "0.43682203998852975`"}], "}"}], ",", 
       RowBox[{"{", 
        RowBox[{
        "0.6215051431638539`", ",", "0.2612716066165467`", ",", 
         "0.14663159084179167`"}], "}"}], ",", 
       RowBox[{"{", 
        RowBox[{
        "0.6452523115759324`", ",", "0.06473153914388323`", ",", 
         "0.21179162352910613`"}], "}"}], ",", 
       RowBox[{"{", 
        RowBox[{
        "0.8803439673704944`", ",", "0.12789104478094773`", ",", 
         "0.05011066827453568`"}], "}"}], ",", 
       RowBox[{"{", 
        RowBox[{
        "0.4468811512417746`", ",", "0.048037537884778776`", ",", 
         "0.18981005133054915`"}], "}"}], ",", 
       RowBox[{"{", 
        RowBox[{
        "0.7700466033154018`", ",", "0.2509856536621373`", ",", 
         "0.056206043953191585`"}], "}"}], ",", 
       RowBox[{"{", 
        RowBox[{
        "0.3173971393991052`", ",", "0.11093550967567646`", ",", 
         "0.04356726633818489`"}], "}"}], ",", 
       RowBox[{"{", 
        RowBox[{
        "0.9020617359133262`", ",", "0.23592630519170912`", ",", 
         "0.31448819466817773`"}], "}"}], ",", 
       RowBox[{"{", 
        RowBox[{
        "0.7322983775198108`", ",", "0.5623127612924361`", ",", 
         "0.38175289693187997`"}], "}"}], ",", 
       RowBox[{"{", 
        RowBox[{
        "0.765927759504121`", ",", "0.1425671115993727`", ",", 
         "0.038448481343989885`"}], "}"}]}], "}"}], ",", 
     RowBox[{"{", 
      RowBox[{
       RowBox[{"{", 
        RowBox[{
        "0.25509547047304293`", ",", "0.17904200459240624`", ",", 
         "0.5195915414332868`"}], "}"}], ",", 
       RowBox[{"{", 
        RowBox[{
        "0.8834417229470792`", ",", "0.10922895774530843`", ",", 
         "0.045784085469414204`"}], "}"}], ",", 
       RowBox[{"{", 
        RowBox[{
        "0.7129233700055106`", ",", "0.10184041638883495`", ",", 
         "0.11061364905190268`"}], "}"}], ",", 
       RowBox[{"{", 
        RowBox[{
        "0.5465138031476773`", ",", "0.11492879721642198`", ",", 
         "0.06340947796977493`"}], "}"}], ",", 
       RowBox[{"{", 
        RowBox[{
        "0.5965124315530832`", ",", "0.04662551724534651`", ",", 
         "0.2529311108477515`"}], "}"}], ",", 
       RowBox[{"{", 
        RowBox[{
        "0.6945501970240336`", ",", "0.04919172447419771`", ",", 
         "0.03881139856768972`"}], "}"}], ",", 
       RowBox[{"{", 
        RowBox[{
        "0.47456320761830445`", ",", "0.06763563341733479`", ",", 
         "0.03520233251016213`"}], "}"}], ",", 
       RowBox[{"{", 
        RowBox[{
        "0.660804852987915`", ",", "0.04935584682272614`", ",", 
         "0.08568393620566407`"}], "}"}], ",", 
       RowBox[{"{", 
        RowBox[{
        "0.264799949916923`", ",", "0.047143208494972375`", ",", 
         "0.0256430463333095`"}], "}"}], ",", 
       RowBox[{"{", 
        RowBox[{
        "0.4730786790710774`", ",", "0.13391961743260322`", ",", 
         "0.04708977273273163`"}], "}"}]}], "}"}], ",", 
     RowBox[{"{", 
      RowBox[{
       RowBox[{"{", 
        RowBox[{
        "0.43679708838569165`", ",", "0.437599755592646`", ",", 
         "0.5513819193118832`"}], "}"}], ",", 
       RowBox[{"{", 
        RowBox[{
        "0.7958183101028903`", ",", "0.05250922066014279`", ",", 
         "0.10679837313431`"}], "}"}], ",", 
       RowBox[{"{", 
        RowBox[{
        "0.9355078395055928`", ",", "0.07283035424662071`", ",", 
         "0.28214535048111444`"}], "}"}], ",", 
       RowBox[{"{", 
        RowBox[{
        "0.869569369929006`", ",", "0.12585316595049817`", ",", 
         "0.2086623880655173`"}], "}"}], ",", 
       RowBox[{"{", 
        RowBox[{
        "0.8119300804800456`", ",", "0.0681057562723507`", ",", 
         "0.22076219002564057`"}], "}"}], ",", 
       RowBox[{"{", 
        RowBox[{
        "0.9051391441063162`", ",", "0.05017339990361629`", ",", 
         "0.0684221767547128`"}], "}"}], ",", 
       RowBox[{"{", 
        RowBox[{
        "0.8239984560299342`", ",", "0.052145465877249476`", ",", 
         "0.03541933561626016`"}], "}"}], ",", 
       RowBox[{"{", 
        RowBox[{
        "0.8903850029501765`", ",", "0.05791792031479251`", ",", 
         "0.18944902424959187`"}], "}"}], ",", 
       RowBox[{"{", 
        RowBox[{
        "0.777328393327394`", ",", "0.5339342117149884`", ",", 
         "0.3140103102915958`"}], "}"}], ",", 
       RowBox[{"{", 
        RowBox[{
        "0.8523060804707238`", ",", "0.17023871865539084`", ",", 
         "0.04594038334516172`"}], "}"}]}], "}"}]}], "}"}], ",", 
   RowBox[{"{", 
    RowBox[{
     RowBox[{"{", 
      RowBox[{
       RowBox[{"{", 
        RowBox[{
        "10.881648672978011`", ",", "6.5578132729884775`", ",", 
         "7.028242086284596`"}], "}"}], ",", 
       RowBox[{"{", 
        RowBox[{
        "16.10076887881181`", ",", "1.9276364587913797`", ",", 
         "0.9707256721609385`"}], "}"}], ",", 
       RowBox[{"{", 
        RowBox[{
        "14.387169270194182`", ",", "0.19907513637428456`", ",", 
         "1.8143388249510026`"}], "}"}], ",", 
       RowBox[{"{", 
        RowBox[{
        "23.67505177316952`", ",", "0.5051146680028354`", ",", 
         "0.1791328924806595`"}], "}"}], ",", 
       RowBox[{"{", 
        RowBox[{
        "6.0942858877315285`", ",", "0.14579730832256296`", ",", 
         "2.001812888297494`"}], "}"}], ",", 
       RowBox[{"{", 
        RowBox[{
        "15.93356353165926`", ",", "1.6880951599780702`", ",", 
         "0.2407235561456029`"}], "}"}], ",", 
       RowBox[{"{", 
        RowBox[{
        "14.449934798031709`", ",", "0.7626850109258979`", ",", 
         "0.29231922071621386`"}], "}"}], ",", 
       RowBox[{"{", 
        RowBox[{
        "9.441430424196657`", ",", "1.1864314823314588`", ",", 
         "2.183061738905185`"}], "}"}], ",", 
       RowBox[{"{", 
        RowBox[{
        "9.79869234707595`", ",", "5.778337600451312`", ",", 
         "2.728354522077695`"}], "}"}], ",", 
       RowBox[{"{", 
        RowBox[{
        "21.64155625108493`", ",", "0.6349113849049262`", ",", 
         "0.1448648560617928`"}], "}"}]}], "}"}], ",", 
     RowBox[{"{", 
      RowBox[{
       RowBox[{"{", 
        RowBox[{
        "4.7579668550564715`", ",", "1.5970470302329012`", ",", 
         "9.519037449848593`"}], "}"}], ",", 
       RowBox[{"{", 
        RowBox[{
        "31.887327645777738`", ",", "0.36171780576589924`", ",", 
         "0.15215677843647699`"}], "}"}], ",", 
       RowBox[{"{", 
        RowBox[{
        "10.580560207488132`", ",", "0.36081837690956675`", ",", 
         "0.6526099193912915`"}], "}"}], ",", 
       RowBox[{"{", 
        RowBox[{
        "22.321741283059527`", ",", "0.5806137865156051`", ",", 
         "0.383553248052135`"}], "}"}], ",", 
       RowBox[{"{", 
        RowBox[{
        "17.699961097085794`", ",", "0.14387452355579342`", ",", 
         "2.4446941279501377`"}], "}"}], ",", 
       RowBox[{"{", 
        RowBox[{
        "9.015143533191345`", ",", "0.13914865260302167`", ",", 
         "0.16256660760586752`"}], "}"}], ",", 
       RowBox[{"{", 
        RowBox[{
        "14.833786790672912`", ",", "0.29142936986184564`", ",", 
         "0.19074327895201815`"}], "}"}], ",", 
       RowBox[{"{", 
        RowBox[{
        "18.87186194122962`", ",", "0.14331464934098298`", ",", 
         "0.5169720069075322`"}], "}"}], ",", 
       RowBox[{"{", 
        RowBox[{
        "0.19199707054044016`", ",", "0.2072312797790214`", ",", 
         "0.13594235912238914`"}], "}"}], ",", 
       RowBox[{"{", 
        RowBox[{
        "24.034447293346332`", ",", "0.7699462875398145`", ",", 
         "0.2594123231603915`"}], "}"}]}], "}"}], ",", 
     RowBox[{"{", 
      RowBox[{
       RowBox[{"{", 
        RowBox[{
        "6.883617426627466`", ",", "5.379205886925414`", ",", 
         "7.120784847057795`"}], "}"}], ",", 
       RowBox[{"{", 
        RowBox[{
        "23.902560112743366`", ",", "0.15038614463262157`", ",", 
         "0.599929434529919`"}], "}"}], ",", 
       RowBox[{"{", 
        RowBox[{
        "21.445659024193088`", ",", "0.20527525599686522`", ",", 
         "1.9972077363650853`"}], "}"}], ",", 
       RowBox[{"{", 
        RowBox[{
        "13.761212054732614`", ",", "0.46808225196558845`", ",", 
         "1.3174459271665346`"}], "}"}], ",", 
       RowBox[{"{", 
        RowBox[{
        "15.170386307974576`", ",", "0.19539840527160687`", ",", 
         "1.660234787573645`"}], "}"}], ",", 
       RowBox[{"{", 
        RowBox[{
        "25.6145789918628`", ",", "0.12249507271128536`", ",", 
         "0.3112535305458757`"}], "}"}], ",", 
       RowBox[{"{", 
        RowBox[{
        "27.133758495583898`", ",", "0.14565683757160613`", ",", 
         "0.13038146002227202`"}], "}"}], ",", 
       RowBox[{"{", 
        RowBox[{
        "17.522738017597376`", ",", "0.15550595705859022`", ",", 
         "1.135550791315784`"}], "}"}], ",", 
       RowBox[{"{", 
        RowBox[{
        "18.556027778293668`", ",", "5.192919879635305`", ",", 
         "1.9151917295406118`"}], "}"}], ",", 
       RowBox[{"{", 
        RowBox[{
        "19.07815671874214`", ",", "0.7464673269421946`", ",", 
         "0.1665333820136766`"}], "}"}]}], "}"}]}], "}"}]}], "}"}]], "Output",
 CellChangeTimes->{3.691404700665942*^9, 3.6914057380815425`*^9, 
  3.6914427368734097`*^9, 3.692453945004966*^9, 3.6926164979302444`*^9, 
  3.6929824922566586`*^9, 3.6941767230537086`*^9, 3.6951190334985356`*^9, 
  3.6971782218126173`*^9, 3.6997827331903424`*^9, 3.70315540760388*^9, 
  3.705185511753104*^9, 3.705398227442274*^9, 3.7055074143584967`*^9, 
  3.7127013561579633`*^9, 3.779942096209363*^9, 3.7802828068499966`*^9, 
  3.780287999177653*^9, 3.780289170866477*^9, 3.7802987615485606`*^9, 
  3.780367277068722*^9, 3.78047149874807*^9, 3.7805620709017596`*^9, 
  3.7806396018854084`*^9, 3.78071213207994*^9, 3.7808320616542034`*^9, 
  3.78237154018491*^9, 3.8129746573243*^9, 3.8130038726033177`*^9},
 CellLabel->
  "Out[323]=",ExpressionUUID->"8f125903-42b7-479c-858d-328efcf5c960"]
}, Open  ]],

Cell[CellGroupData[{

Cell[BoxData[
 RowBox[{"dhat", "=", 
  RowBox[{
   RowBox[{"-", "2"}], "*", 
   RowBox[{"loglikelihood", "[", 
    RowBox[{"{", 
     RowBox[{"mean\[Theta]", ",", "meanstate"}], "}"}], "]"}]}]}]], "Input",
 CellChangeTimes->{3.3914953378987923`*^9, 3.7802885518610296`*^9},
 CellLabel->
  "In[324]:=",ExpressionUUID->"5768dcea-7fcd-43c2-9a7f-a489909efaf3"],

Cell[BoxData["538.4156183574826`"], "Output",
 CellChangeTimes->CompressedData["
1:eJwd0H0w1GkAB/BdQk5dN+VlUtOp87Yupa1cqx08FHWtkl4U5S5sLRElhTph
Q26V4rqNbVN75e2kyMV2wkVCa0WjqKy6rul+v12uo1sqct9ffzzzmeeZ78z3
O8/80JgAIZvFYtXg7MkZr7mziiKmvLcRTZCu232W8cLT8uxW6CpqO0xWU2Re
t1W3LxQHNxbHwkfZ+m3nYP3Dyn8VULQs13X4KEVYLJVx0w+4J0dI1NA737J0
JBnvvw2UTcLyCefBWccY53PMIX9e39ieTzoY7YMX7y/ldsLWi3VOelg1cOsF
O4Uijm9zNs6GPo+dieiTO4wjYK94/6XzkFVwKPUN9G9eOcFLxd4jIm8lXP3A
LruR0d/vRgsU9DcmDUF+afHIgjT0zBVerYA9N5vr5WKKmLHDm1/Bu5Zcu9Dj
FFkv5TSfhO8H/zQ/m04Ry5o1FeoT2JW4b/kD2Pphl6YL3oxOzzH5mSJ7JbYv
xPBZkYdtoBQ5iUXGlXMUcSt5LVmioEhIrbCK0TfMNvYaNBX1a1TQxW2BVX0x
RZLFj7cElFBkDU+awthl9X1MbA1FNMFB3x6E6gr3yng45XZgVDH08kpIb4Y6
t1HrtlqKKFPLhlVwjNM/0gEjPd1fspQUWVcrrzSCBSalFj+2UMRqeollGTTY
xulvZewtFbfB7AqePppNkyBhRXcCHEoIm1UAFRtWTokzoAkrRa3KNaRJI5G/
z4PBVU+dX8OLA4ZFw0Y06fT4OLjUBPkmJ4sVcOUXIk9PeP7YAUcB3NzE682c
ShPhrDdn7GfSxN5AWVjrQhO9X4DfLeju+vevWd/QRLos4cJPApooFe3R+bAu
w8ixUMD0T+f/7keTYW2r6I8EmjjIu+ZEJNJk7ElVXxYs6wvwyIenFina+EnY
sbZ7dHcbTUK3dlXHQMEH2dZUuGgkK2lhJ03Mpum5XPjRtCGLsdrAumEZzDTz
7mAcLq/uYyyJtz/Jh6cfD0d4w1CbonhGcfnMM4zjgvAwH2h/c23COujdsPAr
ASxP0x9aDxtdWn5hDLEJMtsAjV1Hbf3hvMipzZsgPXbAegssiuEnb4OnJJrL
QVCzY0YNIzduSdwOOM1UZXcAths6pMVBdt6uE4zhnf/dS4KRiW5/JTO9VZ4v
0+GQbNWFAqi38rrO6HFXaC2D6hD3a4zXfN+NKWBhe4m6FM4OWzPcBIVdSnIP
NsR9VtcKa80OO7bDDYHyxR2wouZoQTezU9lS/AQmTaZvnIAv+ccbGG1l5v6T
cKvEJsTwAU1sZLZelvDYjHf7v4Q+Zq3GdlB/4vAMDlSc7SmthIErTJzbIH/h
Zc+whzQxkFbnCGH1/NuFd2D4/cx680c0OfjwVL7sOU0eRX1nETWC/897tWXc
S0uEeaPc+ylass7rLk8Fnw3Z+Wig5pKLiSpNS2IbfXfPEWvJXm7uHDUsWhrl
ZpGhJc//4QW+yERuvKlDLdESQ+n1rJbTWlLbPbF9uVRLovPZcnOZlnzukJh0
FGaM9bRXQt1JeXxkqZbMvmHypIyjI043nrludNKRtYu1DZugp7IyYDOUTF/P
3g4HuVfik+DcNzu3X4Wc4IHcPkh63PdNwp7P03sXfK0j8iM1e3ZCt0iJtd8i
HdGZO08tF+lImbOF4Bb8H7COBIQ=
  "],
 CellLabel->
  "Out[324]=",ExpressionUUID->"f5b8a486-d685-4a28-8ade-bb22cb19e2a3"]
}, Open  ]],

Cell[CellGroupData[{

Cell[BoxData[
 RowBox[{"pdic", "=", 
  RowBox[{
   RowBox[{"Mean", "[", "deviance", "]"}], "-", "dhat"}]}]], "Input",
 CellChangeTimes->{{3.42137853209375*^9, 3.421378535234375*^9}, 
   3.7802886551691294`*^9, {3.7804691412623506`*^9, 3.780469141434224*^9}},
 CellLabel->
  "In[325]:=",ExpressionUUID->"2b1841b8-709c-4c77-879d-e1d8704884e1"],

Cell[BoxData["76.64617675891839`"], "Output",
 CellChangeTimes->CompressedData["
1:eJwd0ns01AkUB/BB6LFbbV6tdnvIM0t2SJGTuUgPo0RCektGpceKpiFLJJap
qFZUY7OVRtLSw2NFYYU8Wq0aHMqprf39Rio6QyT7/fXHPZ8/7j3ne8+5d862
vd7Bajwe7w6qe2RWZZUbQ/bS12eqYcXcgtQ66PZVw0FaypB15PTWZTAhsCp3
H/QIHPE/Cyt9br7PgaJbp+37oxni8Vq0qg8ztPPzrpRmKNtvKB+IYWjYridv
DOYftnmj8zMcnWuhC51kHUMhXzTX3AOzPRbwW2DdbxXzVLBoc3mPWixD/A9p
a76F7k/nk+iLm7RCYVt8+MXzkJcljnsHvdyWjDrEMTQzaqdrKVzqZZZ6j/PR
qpu1ULixStIHnSzkA0ZHkPNdyPUC2GFfW3EhnqGJccE1/8K/9O1MtiUw5Glg
WSOFH8Ne6p45ypB+8cqC5iSG1Av2L3gExxy2d/8Ni98kntD+laHdKaY98XBm
rouxXwb2T5meePksQ4uv9qb8mMPQlpKQIs7lQWb7bsCJomfdjdCuzNigIpeh
xPguX++r2NMhK5azOSNo775ihro6A1cegI0FgsIIqH43YHcuFLhIjtZA1nHY
sL6EoZK4/P5GqJJ3DzRBkYBe8EoZWlGSXagJs45d0/ullqHp0nz9PKiusOyq
4/S/Fl8PU60FqjA1ltYH32oVw76hUJ0sKF4tGBeuzuK+/zSma7DkTheHT0G/
oudWr6F884Qr/ZosKZw1+my1Wcp3tdFbBN2/DhMIIPsp0lwIvaqXKI6NZyny
lCrNdBpLxurl2SU2LH1oWutZBh3vKK8lL2Qp3S5KdlrIUpFRc1gmvKM1wTwb
8mKnOv3pydLbXQ9F98Uszf6+Y0boIZb615e2J8OrAb7OmTC14FK9k4SlRSse
D+6oZ2nQt/XWXmh+7/y6ONhukyr5oYWlUp9BPh8WRFcmc26SGVbaQV62axPn
1tDb7ZyujmZSJ6i+ayDUFY4rvxLB6XVIJ43TTbE9yB1KMj3EHvBVvtVcIWzZ
OBS5Ch4frf2dM940cNJq2Pl0yNgLthVOqPHh5g8dMPSFi5KcYvzhFFX3pfUw
rWVKMWeuFj98A1S0NZr8BMOzzY6EwzzrbUmcmqdVDyRw3tnFL2OgaprLi6Ow
wXmpLIvLS3f5g9M1a4fhOXh/g/MNzv9GPg7lQH9G3iyHg50r+quhUFhGD6DW
2MTyOvjw+EHzBpg0STa/CQ4ZxGS1wqqwB7kdcOH7pDWjMEGRUMlptUzPawz2
ieds0njE0pOTJi760MpveP8sWLu8QcsECkVRUyxgVYZCXgj7P2lb1cOcby4L
gh6zZGR4+0QwnBx4N7sKfpYmV+g+wd/JTmaee87SQOZWvd0DuJvOa99PLkri
t1ywfRirpFda6xwbYXifqXs3dJ7D1248oiRHwfIdM+KVpM4/NaMZOtmGOeol
Kun5Wwe/nmNKyouuaWpOQd+gKLn2pJLKvMcCFmQoaU+mxgXdc0r6bBoliYYy
8dOGQqiUyiJ2ypW0XTS+I8+il8xtu+zXzOslmt9X6QMXlt72XgsPSNepBcBX
/CsREqj3bkvAdWjZ+Sy9Hbq0Oe8Zg62TExVGlr10caQ4ZCOcykoNPa17yfmE
1fh8US9d79QTlsH/Af/t/io=
  "],
 CellLabel->
  "Out[325]=",ExpressionUUID->"ad05c83e-21a8-4565-b190-f467a71102a4"]
}, Open  ]],

Cell[CellGroupData[{

Cell[BoxData[
 RowBox[{"DIC", "=", 
  RowBox[{
   RowBox[{"Mean", "[", "deviance", "]"}], "+", "pdic"}]}]], "Input",
 CellChangeTimes->{{3.4213785400625*^9, 3.421378544015625*^9}, 
   3.7802885879688663`*^9, {3.780469144526943*^9, 3.7804691447144403`*^9}},
 CellLabel->
  "In[326]:=",ExpressionUUID->"712b1a94-fd8b-4781-bc2c-9efe25fa78f0"],

Cell[BoxData["691.7079718753193`"], "Output",
 CellChangeTimes->CompressedData["
1:eJwdz3s01AkUB/BRYQ69ttDG2bYUGRu7TYxyxuYa7JZRnqtIOgpT8gqbZid5
v63SJuSxScajiKRJrZk0ecRMmdqORw+t2vx+P7GZU0nR3p8/7vn8ce+593vX
BEZ4BGkwGIwWLMNQl452RwL4r5UFd9BHKxtyutADXj1HwYkATtfXqp/QlCG5
OBLNt5vdVYjKPK+9rUAFzQWcSREBjIQ+rTvHCQidDctWotPbVtWo4wlQW43U
fkEvzbDfLD+BHjdh6aHcsidTIXOaa4aj5S427Pto52qZ+Xu0KaDthUYCAZtj
TruvRJ19NoJgzn1aB9FH82PPl6CMYmHif6ib3H5mSyIBqz6F8m6gTm6sHNmc
blc7UL6/XDiOcll1auMkArpKBJfr0ectnW2lyQToaITIX6F3C6xNAlMI2HF2
gzwX/Rj2r96ZVAIMbFzrlRkEbD8ZY/0A5cQFP+tDJWEZedoFBITpsl4ko17r
ndb5nCWgWdco7WIhAXbVE9kbKwjYJznURLtthBXZgOqMDj/rRW1a169oExOQ
mzzi7VGNf2wpTaDtWRESEXmdgCdD/ttj0Hv1Do2xqIad32Ex+qODKFWOjrZ+
NuyWENCSWD/Zi76rGVYr0GCZ4wjjBgE/S843aqLF6Zf1szoIWLGowaAWnddv
8bRrzkvJ3WhOvdP7MA0SfINkqjh0fCp8eTG6Y6fTguh5JDAYA73580kYlFVO
n0a9ml5avEabAhZXTWqSMLyVOb5Jm4RmnrX+ZrQkK8reHk2ZFprxUT6P15/O
JCFt+cwp02UkrE2Slkt+IEGt8HFtRTmcibpMGxJyreLL/uCTUG/cF1aEXklb
aFbOp+/rcW+6kvCGUghux5Gw6punRgePkfDW9+ZAJlo14LO1CM2yFHdzhSTM
6374IbibhPa/Vc0RqEpU+ksiqtWUK9xwn4TCC1NsNhowIc2kDd1uJLVCa20d
FbTh+i0DtEu1zXK56JFZ9UEeGrNTHEubaaF3ivZWaNB+Z1Qpco1zQbOKLdfy
0XTRx193oAU1nRdoX+ru0d2JNh6bXueG5nzUkXui/0zHGnqjn6u58bvQdsHz
Sl/U0WHpdVrXCnb0HpSXrzA5Qs/7mSVFo2mqwAzaql0fOoWooZT7Mh6tTOaN
pNI5h5zKilHpIt4VWueIEMNz6DVf+wbaFNn0VAX9H7NOWYNGO7pM3kH7Wlqh
k76bpXurC40yjzO7R+eSln2voPcmnChWobvZXeJBdONEpvsMynZJldIuoPTd
vqBee433zn9Agl+8qYMBOlT2KepbtCWiR8sE3XPqxBIWusFjsKYR/f0206Ib
ZX64aL//IeY6cy0vCC0s+au8HZ3KzmrTe0zC4aj8onPDJMgWBusfVpPwbtmo
92cHCkqyHax6Eig44t5v24vqjK93foY+Xr1JuzeJgr6t24KNkinobTxtpERV
7HBb/TQKaiNsfV6kUwCiuwplNgWzBVczO05SIPFg+FqfpeBokWap3jkKvhKL
hCK0Mm7gXiNKLiqPPVRDQfgoc7CWNQamV59y3M3HgNPwVuqJmm5p9fBCD+X6
auxGXzVVxQrRJZEHdl+m+37D+QOonbd9+Bf0weL0fuPvxuDP3yQh/ugkkWfo
ajkGCZMWzEuCMagWGPBb0f8B9a7/gQ==
  "],
 CellLabel->
  "Out[326]=",ExpressionUUID->"62e4e2ac-37de-4eeb-abdf-c0df7170b734"]
}, Open  ]]
}, Closed]],

Cell[CellGroupData[{

Cell[TextData[{
 "WAIC (McElreath 2016, Gelman et al. 2013)",
 StyleBox["\:f35f",
  FormatType->StandardForm,
  FontSize->14]
}], "Subsubsection",
 CellChangeTimes->{{3.7802899938651505`*^9, 
  3.780290123281986*^9}},ExpressionUUID->"2583de65-739e-4747-8c5d-\
3ba13394cf00"],

Cell[BoxData[
 RowBox[{
  RowBox[{"loglikepoint", "[", 
   RowBox[{"y_", ",", "i_", ",", 
    RowBox[{"{", 
     RowBox[{
      RowBox[{"{", 
       RowBox[{
       "a_", ",", "b_", ",", "c1_", ",", "c2_", ",", "d_", ",", "e_", ",", 
        "\[Sigma]_", ",", "\[Nu]_", ",", "\[Rho]_"}], "}"}], ",", 
      "statespace_"}], "}"}]}], "]"}], ":=", 
  RowBox[{
   RowBox[{
    UnderoverscriptBox["\[Sum]", 
     RowBox[{"j", "=", "1"}], "numberofspecies"], 
    RowBox[{"loglikelihoodmeasureyij", "[", 
     RowBox[{
     "y", ",", "i", ",", "j", ",", "\[Nu]", ",", "\[Rho]", ",", 
      "statespace"}], "]"}]}], "+", 
   RowBox[{"loglikestructyi", "[", 
    RowBox[{
    "y", ",", "i", ",", "a", ",", "b", ",", "c1", ",", "c2", ",", "d", ",", 
     "e", ",", "\[Sigma]", ",", "statespace"}], "]"}]}]}]], "Input",
 CellChangeTimes->{{3.7802904858305473`*^9, 3.7802905518905325`*^9}, {
  3.780290585029897*^9, 3.780290712337555*^9}, {3.7802907529766345`*^9, 
  3.7802907801787243`*^9}, {3.7802908224115133`*^9, 3.7802908377546883`*^9}, {
  3.780290941922665*^9, 3.7802909447194347`*^9}, {3.7802984294464855`*^9, 
  3.780298442008499*^9}},
 CellLabel->
  "In[327]:=",ExpressionUUID->"9fead581-6346-4438-8805-10a0778768d6"],

Cell[CellGroupData[{

Cell[BoxData[
 RowBox[{"loglikepoints", "=", 
  RowBox[{"Flatten", "[", 
   RowBox[{"Table", "[", 
    RowBox[{
     RowBox[{"loglikepoint", "[", 
      RowBox[{"y", ",", "i", ",", 
       RowBox[{"{", 
        RowBox[{"mean\[Theta]", ",", "meanstate"}], "}"}]}], "]"}], ",", 
     RowBox[{"{", 
      RowBox[{"y", ",", 
       RowBox[{"Length", "[", "years", "]"}]}], "}"}], ",", 
     RowBox[{"{", 
      RowBox[{"i", ",", 
       RowBox[{"Length", "[", "plots", "]"}]}], "}"}]}], "]"}], 
   "]"}]}]], "Input",
 CellChangeTimes->{{3.780290855707143*^9, 3.7802909211109433`*^9}},
 CellLabel->
  "In[328]:=",ExpressionUUID->"69b3136b-9962-4b2f-8e99-ae3fdd10bb2b"],

Cell[BoxData[
 RowBox[{"{", 
  RowBox[{
   RowBox[{"-", "10.711477695211997`"}], ",", 
   RowBox[{"-", "7.6835586503888615`"}], ",", 
   RowBox[{"-", "9.195604331266546`"}], ",", 
   RowBox[{"-", "8.924097300974532`"}], ",", 
   RowBox[{"-", "7.5111225822555525`"}], ",", 
   RowBox[{"-", "9.376139668789872`"}], ",", 
   RowBox[{"-", "11.74324039956519`"}], ",", 
   RowBox[{"-", "12.994415822502688`"}], ",", 
   RowBox[{"-", "10.758702651564548`"}], ",", 
   RowBox[{"-", "10.230365427254458`"}], ",", 
   RowBox[{"-", "12.160083743680982`"}], ",", 
   RowBox[{"-", "8.843566047859351`"}], ",", 
   RowBox[{"-", "8.528911809966276`"}], ",", 
   RowBox[{"-", "12.054316960360403`"}], ",", 
   RowBox[{"-", "10.220514739096503`"}], ",", 
   RowBox[{"-", "7.5868871992610645`"}], ",", 
   RowBox[{"-", "7.409324669245808`"}], ",", 
   RowBox[{"-", "7.9013238227991955`"}], ",", "2.57091307409974`", ",", 
   RowBox[{"-", "9.3304197124749`"}], ",", 
   RowBox[{"-", "11.945618255297102`"}], ",", 
   RowBox[{"-", "7.720547500242234`"}], ",", 
   RowBox[{"-", "9.987595443985379`"}], ",", 
   RowBox[{"-", "10.05224035195853`"}], ",", 
   RowBox[{"-", "9.23130450062686`"}], ",", 
   RowBox[{"-", "8.286015541206206`"}], ",", 
   RowBox[{"-", "7.410689842123445`"}], ",", 
   RowBox[{"-", "8.077268032220982`"}], ",", 
   RowBox[{"-", "8.756196285676197`"}], ",", 
   RowBox[{"-", "7.147173264985345`"}]}], "}"}]], "Output",
 CellChangeTimes->{{3.78029090967387*^9, 3.780290951922289*^9}, 
   3.7802915457440434`*^9, 3.7802935449763575`*^9, 3.7802987634859877`*^9, 
   3.7803672772874584`*^9, 3.780469803960364*^9, 3.780471499326172*^9, 
   3.7805620710892487`*^9, 3.7806396021041527`*^9, 3.7807121323143044`*^9, 
   3.7808320618744583`*^9, 3.7823715406222773`*^9, 3.8129746574928055`*^9, 
   3.8130038727629395`*^9},
 CellLabel->
  "Out[328]=",ExpressionUUID->"72285a70-a8b6-49b8-8469-4e16d7f5493f"]
}, Open  ]],

Cell[CellGroupData[{

Cell[BoxData[
 RowBox[{"lppd", "=", 
  RowBox[{"Total", "[", "loglikepoints", "]"}]}]], "Input",
 CellChangeTimes->{{3.780290975749524*^9, 3.7802910276538305`*^9}},
 CellLabel->
  "In[329]:=",ExpressionUUID->"33c65f01-11ea-49c5-9afb-69b7b75c9e62"],

Cell[BoxData[
 RowBox[{"-", "269.2078091787413`"}]], "Output",
 CellChangeTimes->{3.7802910287475395`*^9, 3.7802915458221645`*^9, 
  3.7802935450701036`*^9, 3.7802987636109824`*^9, 3.7803672773030834`*^9, 
  3.7804698040853615`*^9, 3.780471499419919*^9, 3.7805620711048737`*^9, 
  3.7806396021354012`*^9, 3.7807121323299294`*^9, 3.7808320618900843`*^9, 
  3.7823715407472734`*^9, 3.8129746574997883`*^9, 3.8130038727801714`*^9},
 CellLabel->
  "Out[329]=",ExpressionUUID->"71217afd-258b-4096-bba5-8e78c5ae2fb7"]
}, Open  ]],

Cell[CellGroupData[{

Cell[BoxData[
 RowBox[{"loglikepoint", "[", 
  RowBox[{"1", ",", "1", ",", 
   RowBox[{"simrun", "[", 
    RowBox[{"[", 
     RowBox[{"100", ",", "1"}], "]"}], "]"}]}], "]"}]], "Input",
 CellChangeTimes->{{3.7804742680960445`*^9, 3.780474276273322*^9}, {
  3.780485101593571*^9, 3.780485115407303*^9}, {3.7804851498329935`*^9, 
  3.7804851503173504`*^9}},
 CellLabel->
  "In[330]:=",ExpressionUUID->"c1eeb47b-accb-43b8-b469-f3e0d33507db"],

Cell[BoxData[
 RowBox[{"-", "16.878771684758878`"}]], "Output",
 CellChangeTimes->{3.7804745153335085`*^9, 3.780485152866697*^9, 
  3.7805620711205*^9, 3.7806396021510267`*^9, 3.7807121323611765`*^9, 
  3.780832061921333*^9, 3.7823715408097305`*^9, 3.8129746575169263`*^9, 
  3.8130038727934318`*^9},
 CellLabel->
  "Out[330]=",ExpressionUUID->"10d6c318-1432-4abf-b07c-0d5d02aea190"]
}, Open  ]],

Cell[CellGroupData[{

Cell[BoxData[{
 RowBox[{
  RowBox[{"tabllpdyi", "[", 
   RowBox[{"y_", ",", "i_"}], "]"}], ":=", 
  RowBox[{"Table", "[", 
   RowBox[{
    RowBox[{"loglikepoint", "[", 
     RowBox[{"y", ",", "i", ",", 
      RowBox[{"simrun", "[", 
       RowBox[{"[", 
        RowBox[{"s", ",", "1"}], "]"}], "]"}]}], "]"}], ",", 
    RowBox[{"{", 
     RowBox[{"s", ",", "lagphase", ",", 
      RowBox[{"Length", "[", "simrun", "]"}], ",", "1000"}], "}"}]}], 
   "]"}]}], "\[IndentingNewLine]", 
 RowBox[{"tabllpdyi", "[", 
  RowBox[{"1", ",", "1"}], "]"}]}], "Input",
 CellChangeTimes->{{3.78029117219532*^9, 3.7802913592977533`*^9}, {
   3.7802935230083637`*^9, 3.7802935240552025`*^9}, {3.780468960480649*^9, 
   3.780468967842232*^9}, 3.780470317506279*^9, {3.780470418107924*^9, 
   3.7804704218498917`*^9}, {3.7804851631978917`*^9, 3.78048520497752*^9}, {
   3.780485459854845*^9, 3.780485500137699*^9}},
 CellLabel->
  "In[331]:=",ExpressionUUID->"ee1ab42f-57a5-4248-a886-6f8a79756f12"],

Cell[BoxData[
 RowBox[{"{", 
  RowBox[{
   RowBox[{"-", "9.670790599052427`"}], ",", 
   RowBox[{"-", "11.604997727631929`"}], ",", 
   RowBox[{"-", "11.61958585965526`"}], ",", 
   RowBox[{"-", "11.159072748962185`"}], ",", 
   RowBox[{"-", "11.855616189685051`"}], ",", 
   RowBox[{"-", "12.15875701715998`"}], ",", 
   RowBox[{"-", "9.49188160401664`"}], ",", 
   RowBox[{"-", "8.075339537861371`"}], ",", 
   RowBox[{"-", "7.8116967117491605`"}], ",", 
   RowBox[{"-", "10.635306720519477`"}], ",", 
   RowBox[{"-", "9.156132536992876`"}], ",", 
   RowBox[{"-", "9.458291855500157`"}], ",", 
   RowBox[{"-", "9.879104618631777`"}], ",", 
   RowBox[{"-", "9.65909831257105`"}], ",", 
   RowBox[{"-", "10.075121639866545`"}], ",", 
   RowBox[{"-", "9.385321158155124`"}], ",", 
   RowBox[{"-", "7.92352065268901`"}], ",", 
   RowBox[{"-", "11.001375894974782`"}], ",", 
   RowBox[{"-", "9.955838014847973`"}], ",", 
   RowBox[{"-", "9.02359518926087`"}], ",", 
   RowBox[{"-", "10.81179108607302`"}], ",", 
   RowBox[{"-", "8.692897998662133`"}], ",", 
   RowBox[{"-", "9.252464411788747`"}], ",", 
   RowBox[{"-", "8.321776601895413`"}], ",", 
   RowBox[{"-", "10.04906888697455`"}], ",", 
   RowBox[{"-", "9.538017401166725`"}], ",", 
   RowBox[{"-", "10.112141366805584`"}], ",", 
   RowBox[{"-", "8.977128183677143`"}], ",", 
   RowBox[{"-", "8.313301598641964`"}], ",", 
   RowBox[{"-", "8.464463347537604`"}], ",", 
   RowBox[{"-", "11.2745565734884`"}]}], "}"}]], "Output",
 CellChangeTimes->{3.7804703165688105`*^9, 3.780470414941434*^9, 
  3.7804742522700434`*^9, 3.780485081031785*^9, 3.7804854525074844`*^9, 
  3.780485517936838*^9, 3.780562071198619*^9, 3.78063960222915*^9, 
  3.7807121324549227`*^9, 3.7808320619994555`*^9, 3.782371540856595*^9, 
  3.81297465756678*^9, 3.813003872861199*^9},
 CellLabel->
  "Out[332]=",ExpressionUUID->"d521e4cd-fbcb-45aa-bf5f-3419dae3f6ab"]
}, Open  ]],

Cell[CellGroupData[{

Cell[BoxData[
 RowBox[{"pwaic", "=", 
  RowBox[{"Total", "[", 
   RowBox[{"Flatten", "[", 
    RowBox[{"Table", "[", 
     RowBox[{
      RowBox[{"Variance", "[", 
       RowBox[{"tabllpdyi", "[", 
        RowBox[{"y", ",", "i"}], "]"}], "]"}], ",", 
      RowBox[{"{", 
       RowBox[{"y", ",", 
        RowBox[{"Length", "[", "years", "]"}]}], "}"}], ",", 
      RowBox[{"{", 
       RowBox[{"i", ",", 
        RowBox[{"Length", "[", "plots", "]"}]}], "}"}]}], "]"}], "]"}], 
   "]"}]}]], "Input",
 CellChangeTimes->{{3.7802910429032607`*^9, 3.7802910627931404`*^9}, {
  3.780291387281084*^9, 3.780291437966731*^9}, {3.780291528135312*^9, 
  3.7802915335569873`*^9}},
 CellLabel->
  "In[333]:=",ExpressionUUID->"4a0f484e-90a9-40a9-a4dc-3b9cc5dc8e35"],

Cell[BoxData["83.39109398777`"], "Output",
 CellChangeTimes->{3.7804855846817713`*^9, 3.780562072568384*^9, 
  3.780639603572854*^9, 3.780712133751744*^9, 3.7808320632962875`*^9, 
  3.7823715418095074`*^9, 3.8129746586000395`*^9, 3.8130038738892756`*^9},
 CellLabel->
  "Out[333]=",ExpressionUUID->"ad998daa-e5be-4d8d-b579-7ce1a9b723e9"]
}, Open  ]],

Cell[CellGroupData[{

Cell[BoxData[
 RowBox[{"WAIC", "=", 
  RowBox[{
   RowBox[{"-", "2"}], 
   RowBox[{"(", 
    RowBox[{"lppd", "-", "pwaic"}], ")"}]}]}]], "Input",
 CellChangeTimes->{
  3.3914953378987923`*^9, 3.7802885518610296`*^9, {3.7802914794183445`*^9, 
   3.78029151446394*^9}},
 CellLabel->
  "In[334]:=",ExpressionUUID->"d1d022c1-9c88-4130-8fde-179b1d5cdb51"],

Cell[BoxData["705.1978063330225`"], "Output",
 CellChangeTimes->{3.7804855849630127`*^9, 3.7805620726152587`*^9, 
  3.780639603604104*^9, 3.7807121337986183`*^9, 3.7808320633431625`*^9, 
  3.7823715419032125`*^9, 3.8129746586296453`*^9, 3.813003873918274*^9},
 CellLabel->
  "Out[334]=",ExpressionUUID->"472fbc9e-e80a-435b-a0a4-f5fe62b7ff08"]
}, Open  ]]
}, Closed]],

Cell[CellGroupData[{

Cell["Residuals", "Subsubsection",
 CellChangeTimes->{{3.6929521806572475`*^9, 3.692952185604416*^9}, {
   3.69295411181124*^9, 3.692954132951104*^9}, {3.7852182325280066`*^9, 
   3.7852182454013057`*^9}, 
   3.8129605378320694`*^9},ExpressionUUID->"70d41b64-f018-4965-a783-\
4162f1a7b9cb"],

Cell[CellGroupData[{

Cell[BoxData[{
 RowBox[{
  RowBox[{"residualyi", "[", 
   RowBox[{"year_", ",", "iplot_", ",", 
    RowBox[{"{", 
     RowBox[{
     "a_", ",", "b_", ",", "c1_", ",", "c2_", ",", "d_", ",", "e_", ",", 
      "\[Sigma]_", ",", "\[Nu]_", ",", "\[Rho]_"}], "}"}], ",", 
    "statespace_"}], "]"}], ":=", 
  RowBox[{"Module", "[", 
   RowBox[{
    RowBox[{"{", 
     RowBox[{"x", ",", "y", ",", "exp", ",", "obs"}], "}"}], ",", 
    "\[IndentingNewLine]", 
    RowBox[{
     RowBox[{"If", "[", 
      RowBox[{
       RowBox[{
        RowBox[{"Take", "[", 
         RowBox[{
          RowBox[{"dataSEM", "[", 
           RowBox[{"[", 
            RowBox[{"year", ",", "iplot"}], "]"}], "]"}], ",", 
          RowBox[{"{", 
           RowBox[{"cover1col", ",", "coverrestcol"}], "}"}]}], "]"}], 
        "\[Equal]", 
        RowBox[{"{", 
         RowBox[{"\"\<mv\>\"", ",", "\"\<mv\>\"", ",", "\"\<mv\>\""}], 
         "}"}]}], ",", 
       RowBox[{"Return", "[", "\"\<mv\>\"", "]"}]}], "]"}], ";", 
     "\[IndentingNewLine]", 
     RowBox[{"If", "[", 
      RowBox[{
       RowBox[{
        RowBox[{"Take", "[", 
         RowBox[{
          RowBox[{"dataSEM", "[", 
           RowBox[{"[", 
            RowBox[{"year", ",", "iplot"}], "]"}], "]"}], ",", 
          RowBox[{"{", 
           RowBox[{"comp1col", ",", "comprestcol"}], "}"}]}], "]"}], 
        "\[Equal]", 
        RowBox[{"{", 
         RowBox[{"\"\<mv\>\"", ",", "\"\<mv\>\"", ",", "\"\<mv\>\""}], 
         "}"}]}], ",", 
       RowBox[{"Return", "[", "\"\<mv\>\"", "]"}]}], "]"}], ";", 
     "\[IndentingNewLine]", 
     RowBox[{"x", "=", 
      RowBox[{"statespace", "[", 
       RowBox[{"[", 
        RowBox[{"1", ",", "year", ",", "iplot"}], "]"}], "]"}]}], ";", "    ",
      "\[IndentingNewLine]", 
     RowBox[{"y", "=", 
      RowBox[{"statespace", "[", 
       RowBox[{"[", 
        RowBox[{"2", ",", "year", ",", "iplot"}], "]"}], "]"}]}], ";", 
     "\[IndentingNewLine]", 
     RowBox[{"exp", "=", 
      RowBox[{"{", 
       RowBox[{
        RowBox[{
         RowBox[{"a", "[", 
          RowBox[{"[", "1", "]"}], "]"}], " ", 
         SuperscriptBox[
          RowBox[{"x", "[", 
           RowBox[{"[", "1", "]"}], "]"}], 
          RowBox[{"b", "[", 
           RowBox[{"[", "1", "]"}], "]"}]], "*", 
         RowBox[{"Exp", "[", 
          RowBox[{
           RowBox[{
            RowBox[{"-", 
             RowBox[{"c1", "[", 
              RowBox[{"[", "2", "]"}], "]"}]}], " ", 
            SuperscriptBox[
             RowBox[{"x", "[", 
              RowBox[{"[", "2", "]"}], "]"}], 
             RowBox[{"d", "[", 
              RowBox[{"[", "2", "]"}], "]"}]]}], "-", 
           RowBox[{
            RowBox[{"c1", "[", 
             RowBox[{"[", "3", "]"}], "]"}], " ", 
            SuperscriptBox[
             RowBox[{"x", "[", 
              RowBox[{"[", "3", "]"}], "]"}], 
             RowBox[{"d", "[", 
              RowBox[{"[", "3", "]"}], "]"}]]}]}], "]"}], "*", 
         RowBox[{"Exp", "[", 
          RowBox[{
           RowBox[{"-", 
            RowBox[{"e", "[", 
             RowBox[{"[", "1", "]"}], "]"}]}], " ", 
           RowBox[{"(", 
            RowBox[{
             RowBox[{"x", "[", 
              RowBox[{"[", "1", "]"}], "]"}], "/", 
             RowBox[{"(", 
              RowBox[{
               UnderoverscriptBox["\[Sum]", 
                RowBox[{"i", "=", "1"}], "3"], 
               RowBox[{"x", "[", 
                RowBox[{"[", "i", "]"}], "]"}]}], ")"}]}], ")"}]}], "]"}]}], 
        ",", "\[IndentingNewLine]", 
        RowBox[{
         RowBox[{"a", "[", 
          RowBox[{"[", "2", "]"}], "]"}], " ", 
         SuperscriptBox[
          RowBox[{"x", "[", 
           RowBox[{"[", "2", "]"}], "]"}], 
          RowBox[{"b", "[", 
           RowBox[{"[", "2", "]"}], "]"}]], "*", 
         RowBox[{"Exp", "[", 
          RowBox[{
           RowBox[{
            RowBox[{"-", 
             RowBox[{"c1", "[", 
              RowBox[{"[", "1", "]"}], "]"}]}], 
            SuperscriptBox[
             RowBox[{"x", "[", 
              RowBox[{"[", "1", "]"}], "]"}], 
             RowBox[{"d", "[", 
              RowBox[{"[", "1", "]"}], "]"}]]}], "-", 
           RowBox[{
            RowBox[{"c2", "[", 
             RowBox[{"[", "3", "]"}], "]"}], " ", 
            SuperscriptBox[
             RowBox[{"x", "[", 
              RowBox[{"[", "3", "]"}], "]"}], 
             RowBox[{"d", "[", 
              RowBox[{"[", "3", "]"}], "]"}]]}]}], "]"}], "*", 
         RowBox[{"Exp", "[", 
          RowBox[{
           RowBox[{"-", 
            RowBox[{"e", "[", 
             RowBox[{"[", "2", "]"}], "]"}]}], " ", 
           RowBox[{"(", 
            RowBox[{
             RowBox[{"x", "[", 
              RowBox[{"[", "2", "]"}], "]"}], "/", 
             RowBox[{"(", 
              RowBox[{
               UnderoverscriptBox["\[Sum]", 
                RowBox[{"i", "=", "1"}], "3"], 
               RowBox[{"x", "[", 
                RowBox[{"[", "i", "]"}], "]"}]}], ")"}]}], ")"}]}], "]"}]}], 
        ",", "\[IndentingNewLine]", 
        RowBox[{
         RowBox[{"a", "[", 
          RowBox[{"[", "3", "]"}], "]"}], " ", 
         SuperscriptBox[
          RowBox[{"x", "[", 
           RowBox[{"[", "3", "]"}], "]"}], 
          RowBox[{"b", "[", 
           RowBox[{"[", "3", "]"}], "]"}]], "*", 
         RowBox[{"Exp", "[", 
          RowBox[{
           RowBox[{
            RowBox[{"-", 
             RowBox[{"c2", "[", 
              RowBox[{"[", "1", "]"}], "]"}]}], " ", 
            SuperscriptBox[
             RowBox[{"x", "[", 
              RowBox[{"[", "1", "]"}], "]"}], 
             RowBox[{"d", "[", 
              RowBox[{"[", "1", "]"}], "]"}]]}], "-", 
           RowBox[{
            RowBox[{"c2", "[", 
             RowBox[{"[", "2", "]"}], "]"}], " ", 
            SuperscriptBox[
             RowBox[{"x", "[", 
              RowBox[{"[", "2", "]"}], "]"}], 
             RowBox[{"d", "[", 
              RowBox[{"[", "2", "]"}], "]"}]]}]}], "]"}], "*", 
         RowBox[{"Exp", "[", 
          RowBox[{
           RowBox[{"-", 
            RowBox[{"e", "[", 
             RowBox[{"[", "3", "]"}], "]"}]}], " ", 
           RowBox[{"(", 
            RowBox[{
             RowBox[{"x", "[", 
              RowBox[{"[", "3", "]"}], "]"}], "/", 
             RowBox[{"(", 
              RowBox[{
               UnderoverscriptBox["\[Sum]", 
                RowBox[{"i", "=", "1"}], "3"], 
               RowBox[{"x", "[", 
                RowBox[{"[", "i", "]"}], "]"}]}], ")"}]}], ")"}]}], "]"}]}]}],
        "}"}]}], ";", "\[IndentingNewLine]", 
     RowBox[{"obs", "=", 
      RowBox[{"Take", "[", 
       RowBox[{
        RowBox[{"dataSEM", "[", 
         RowBox[{"[", 
          RowBox[{"year", ",", "iplot"}], "]"}], "]"}], ",", 
        RowBox[{"{", 
         RowBox[{"comp1col", ",", "comprestcol"}], "}"}]}], "]"}]}], ";", 
     "\[IndentingNewLine]", 
     RowBox[{"Return", "[", 
      RowBox[{"exp", "-", "y"}], "]"}]}]}], "\[IndentingNewLine]", 
   "]"}]}], "\[IndentingNewLine]", 
 RowBox[{"residualyi", "[", 
  RowBox[{"2", ",", "3", ",", "mean\[Theta]", ",", "meanstate"}], 
  "]"}]}], "Input",
 CellChangeTimes->{{3.4654525692914243`*^9, 3.465452669384534*^9}, {
   3.4654527064467964`*^9, 3.4654527453527975`*^9}, {3.469027851446915*^9, 
   3.4690278575249233`*^9}, {3.4690278903524184`*^9, 3.469027952038734*^9}, 
   3.4690721350085344`*^9, {3.4917320212414465`*^9, 3.4917320908834085`*^9}, {
   3.4917323643105335`*^9, 3.491732459421735*^9}, {3.4917324994225025`*^9, 
   3.491732649112877*^9}, {3.491732753927389*^9, 3.49173276439634*^9}, {
   3.4917328189755125`*^9, 3.4917330080728936`*^9}, {3.4917331278836603`*^9, 
   3.491733128883558*^9}, 3.491733218374393*^9, {3.491733294460351*^9, 
   3.491733426371151*^9}, {3.491733462729595*^9, 3.491733471354374*^9}, {
   3.491733547805542*^9, 3.491733552461673*^9}, {3.4917338230838537`*^9, 
   3.4917338493027716`*^9}, {3.4918100455853605`*^9, 
   3.4918100512730055`*^9}, {3.5007072862234263`*^9, 
   3.5007074212381873`*^9}, {3.500707473347229*^9, 3.500707485581526*^9}, {
   3.5007076976895432`*^9, 3.5007077174706664`*^9}, {3.5073578149700823`*^9, 
   3.5073578284540253`*^9}, {3.779857937827219*^9, 3.7798582969691877`*^9}, {
   3.7798583481344166`*^9, 3.7798583770444613`*^9}, {3.7798584921719646`*^9, 
   3.7798584984580617`*^9}, {3.7798588595628138`*^9, 
   3.7798590251210003`*^9}, {3.779859110283121*^9, 3.779859161161543*^9}, {
   3.779859238414589*^9, 3.7798592442209873`*^9}, 3.77986397817342*^9, {
   3.779951387180558*^9, 3.7799513907734013`*^9}, {3.7799514225509977`*^9, 
   3.779951631152301*^9}, {3.7802843828821893`*^9, 3.780284426971653*^9}, {
   3.7802844660952597`*^9, 3.7802844767198815`*^9}, {3.812961132241867*^9, 
   3.8129613251141577`*^9}, {3.812961361373614*^9, 3.8129614631692533`*^9}, 
   3.8129615293735824`*^9, {3.8129616384447966`*^9, 3.8129616455439863`*^9}, {
   3.8129618362737055`*^9, 3.812961837074896*^9}, {3.812964861586393*^9, 
   3.8129649311148486`*^9}, 3.812967139769516*^9, {3.8129672588151197`*^9, 
   3.8129672795734353`*^9}, {3.8129673142995768`*^9, 3.8129673317810125`*^9}},
 CellLabel->
  "In[335]:=",ExpressionUUID->"7fdbfc6d-edac-45ec-8497-f6b0373e0d9e"],

Cell[BoxData[
 RowBox[{"{", 
  RowBox[{"7.544836442080326`", ",", "0.008122281633271833`", ",", 
   RowBox[{"-", "0.015108511218073994`"}]}], "}"}]], "Output",
 CellChangeTimes->{{3.779859113247281*^9, 3.7798591338375006`*^9}, 
   3.7798591691755657`*^9, 3.7798592460798306`*^9, 3.779863948973295*^9, 
   3.7798639846103425`*^9, 3.7798671333569894`*^9, 3.7798696888268585`*^9, 
   3.779870120043386*^9, 3.779870471341899*^9, 3.77987092391773*^9, 
   3.7798802338906417`*^9, 3.779880873708496*^9, 3.779895456074806*^9, 
   3.77994209305462*^9, 3.779952253426186*^9, 3.780219282589156*^9, 
   3.780227039635385*^9, 3.7802845060313377`*^9, 3.7802987521895456`*^9, 
   3.780468427173132*^9, 3.7804857147773714`*^9, 3.780567421363302*^9, 
   3.78064006306304*^9, 3.7807518794878187`*^9, 3.7808405524762263`*^9, 
   3.78203686474383*^9, 3.7820386822953634`*^9, 3.782371653579091*^9, 
   3.782793835802185*^9, 3.7831390200806847`*^9, 3.7832252393093443`*^9, 
   3.7850577860041747`*^9, 3.812965435344468*^9, 3.812967083800828*^9, 
   3.8129671436281767`*^9, {3.812967266971037*^9, 3.8129672880194025`*^9}, 
   3.8129673335880146`*^9, 3.812974658645818*^9, 3.813003873935392*^9},
 CellLabel->
  "Out[336]=",ExpressionUUID->"b809a0ee-5dd3-42d5-8bb2-934d64ca35bd"]
}, Open  ]],

Cell[CellGroupData[{

Cell[BoxData[
 RowBox[{"res", "=", 
  RowBox[{"Transpose", "[", 
   RowBox[{"Flatten", "[", 
    RowBox[{
     RowBox[{"DeleteCases", "[", 
      RowBox[{
       RowBox[{"Table", "[", 
        RowBox[{
         RowBox[{"residualyi", "[", 
          RowBox[{"y", ",", "i", ",", "mean\[Theta]", ",", "meanstate"}], 
          "]"}], ",", 
         RowBox[{"{", 
          RowBox[{"y", ",", 
           RowBox[{"Length", "[", "years", "]"}]}], "}"}], ",", 
         RowBox[{"{", 
          RowBox[{"i", ",", 
           RowBox[{"Length", "[", "plots", "]"}]}], "}"}]}], "]"}], ",", 
       "\"\<mv\>\"", ",", 
       RowBox[{"{", "2", "}"}]}], "]"}], ",", "1"}], "]"}], "]"}]}]], "Input",
 CellChangeTimes->{{3.812963243211906*^9, 3.8129632592450466`*^9}, {
  3.81296355375033*^9, 3.812963566770187*^9}, {3.8129636061704464`*^9, 
  3.812963669473146*^9}, {3.8129673635023546`*^9, 3.8129675245681934`*^9}},
 CellLabel->
  "In[337]:=",ExpressionUUID->"c98ef435-ffa6-45f6-8470-b20b110a482a"],

Cell[BoxData[
 RowBox[{"{", 
  RowBox[{
   RowBox[{"{", 
    RowBox[{
     RowBox[{"-", "8.302193749604477`"}], ",", 
     RowBox[{"-", "1.529836931838389`"}], ",", 
     RowBox[{"-", "0.7782101598861573`"}], ",", "0.15258020711237563`", ",", 
     "4.328951451543208`", ",", "4.595668666402492`", ",", 
     RowBox[{"-", "4.477615849622454`"}], ",", "4.263134051377973`", ",", 
     RowBox[{"-", "1.0021536689608688`"}], ",", 
     RowBox[{"-", "0.25830862394395737`"}], ",", 
     RowBox[{"-", "2.184099150883788`"}], ",", 
     RowBox[{"-", "7.770724606402833`"}], ",", "7.544836442080326`", ",", 
     RowBox[{"-", "6.802548706536962`"}], ",", 
     RowBox[{"-", "6.120211258805112`"}], ",", "10.930978729732594`", ",", 
     RowBox[{"-", "0.46346936554629714`"}], ",", 
     RowBox[{"-", "1.0147063258485858`"}], ",", 
     RowBox[{"-", "10.071077295564614`"}], ",", 
     RowBox[{"-", "3.3917293555491814`"}], ",", 
     RowBox[{"-", "3.6761064020020093`"}], ",", 
     RowBox[{"-", "5.600310862378636`"}], ",", "3.800594352019477`", ",", 
     "1.0875620776754449`", ",", 
     RowBox[{"-", "1.531670661299433`"}], ",", 
     RowBox[{"-", "3.92447364966403`"}], ",", "1.3898332176553545`", ",", 
     RowBox[{"-", "7.3441196008967164`"}], ",", "4.033193959206237`"}], "}"}],
    ",", 
   RowBox[{"{", 
    RowBox[{"0.1996770793262055`", ",", "0.06832702413963232`", ",", 
     RowBox[{"-", "0.01622507841589632`"}], ",", 
     RowBox[{"-", "0.05880523067582155`"}], ",", 
     RowBox[{"-", "0.0011077681761336722`"}], ",", 
     RowBox[{"-", "0.10787008702488854`"}], ",", 
     RowBox[{"-", "0.03122987488972162`"}], ",", 
     RowBox[{"-", "0.05362462714806848`"}], ",", "0.06609506096058748`", ",", 
     RowBox[{"-", "0.01849923922885366`"}], ",", 
     RowBox[{"-", "0.05029583168260032`"}], ",", 
     RowBox[{"-", "0.020249594085763267`"}], ",", "0.008122281633271833`", 
     ",", 
     RowBox[{"-", "0.016173532399713975`"}], ",", 
     RowBox[{"-", "0.033048979710258275`"}], ",", 
     RowBox[{"-", "0.026295174617704822`"}], ",", 
     RowBox[{"-", "0.035170430806711506`"}], ",", 
     RowBox[{"-", "0.025924848287369406`"}], ",", "0.03680305122857863`", ",", 
     RowBox[{"-", "0.10547518946531032`"}], ",", 
     RowBox[{"-", "0.04072714457725157`"}], ",", 
     RowBox[{"-", "0.052303657395265934`"}], ",", 
     RowBox[{"-", "0.044267189412703245`"}], ",", 
     RowBox[{"-", "0.0338937956522643`"}], ",", 
     RowBox[{"-", "0.03271315980551208`"}], ",", 
     RowBox[{"-", "0.0394725632410273`"}], ",", 
     RowBox[{"-", "0.04254791440461579`"}], ",", 
     RowBox[{"-", "0.00419117418502335`"}], ",", "0.00010347532427412709`"}], 
    "}"}], ",", 
   RowBox[{"{", 
    RowBox[{
     RowBox[{"-", "0.03714655914524467`"}], ",", 
     RowBox[{"-", "0.013332742076635373`"}], ",", 
     RowBox[{"-", "0.043602454189005435`"}], ",", 
     RowBox[{"-", "0.010503418497820383`"}], ",", 
     RowBox[{"-", "0.058341430871202915`"}], ",", 
     RowBox[{"-", "0.0331496572866839`"}], ",", 
     RowBox[{"-", "0.017476407307215724`"}], ",", 
     RowBox[{"-", "0.08877021618819914`"}], ",", 
     RowBox[{"-", "0.14898028750247372`"}], ",", 
     RowBox[{"-", "0.014443205722484198`"}], ",", "0.24324739077477986`", ",", 
     RowBox[{"-", "0.0027866502144766603`"}], ",", 
     RowBox[{"-", "0.015108511218073994`"}], ",", 
     RowBox[{"-", "0.034303629403160396`"}], ",", 
     RowBox[{"-", "0.009820884178274092`"}], ",", 
     RowBox[{"-", "0.01182911461024544`"}], ",", 
     RowBox[{"-", "0.02134626594458927`"}], ",", 
     RowBox[{"-", "0.03347333563975391`"}], ",", 
     RowBox[{"-", "0.011738077472467884`"}], ",", 
     RowBox[{"-", "0.22326666940674222`"}], ",", 
     RowBox[{"-", "0.034430186554298525`"}], ",", 
     RowBox[{"-", "0.08816462176277384`"}], ",", 
     RowBox[{"-", "0.018269494914481266`"}], ",", 
     RowBox[{"-", "0.11193884997567127`"}], ",", 
     RowBox[{"-", "0.04522335595386723`"}], ",", 
     RowBox[{"-", "0.016340704682978727`"}], ",", "0.011225966385296715`", 
     ",", 
     RowBox[{"-", "0.012968223061274653`"}], ",", 
     RowBox[{"-", "0.01666822827905859`"}]}], "}"}]}], "}"}]], "Output",
 CellChangeTimes->{
  3.812965435359568*^9, 3.8129670839115615`*^9, 3.812967346376723*^9, {
   3.812967428268144*^9, 3.8129675099850144`*^9}, 3.812967621749774*^9, 
   3.812974658666195*^9, 3.8130038739664106`*^9},
 CellLabel->
  "Out[337]=",ExpressionUUID->"26e28270-609f-4b80-a6a8-8ea95af06331"]
}, Open  ]],

Cell[CellGroupData[{

Cell[BoxData[{
 RowBox[{
  RowBox[{"tab2", "=", 
   RowBox[{"Table", "[", 
    RowBox[{
     RowBox[{"Histogram", "[", 
      RowBox[{"res", "[", 
       RowBox[{"[", "i", "]"}], "]"}], "]"}], ",", 
     RowBox[{"{", 
      RowBox[{"i", ",", "numberofspecies"}], "}"}]}], "]"}]}], 
  ";"}], "\[IndentingNewLine]", 
 RowBox[{
  RowBox[{"tab3", "=", 
   RowBox[{"Table", "[", 
    RowBox[{
     RowBox[{"QuantilePlot", "[", 
      RowBox[{
       RowBox[{"res", "[", 
        RowBox[{"[", "i", "]"}], "]"}], ",", 
       RowBox[{"ReferenceLineStyle", "\[Rule]", 
        RowBox[{"Directive", "[", 
         RowBox[{
          RowBox[{"Dashing", "[", 
           RowBox[{"{", "}"}], "]"}], ",", "Red"}], "]"}]}]}], "]"}], ",", 
     RowBox[{"{", 
      RowBox[{"i", ",", "numberofspecies"}], "}"}]}], "]"}]}], 
  ";"}], "\[IndentingNewLine]", 
 RowBox[{"fig", "=", 
  RowBox[{"GraphicsGrid", "[", 
   RowBox[{"{", 
    RowBox[{"tab2", ",", "tab3"}], "}"}], "]"}]}], "\[IndentingNewLine]", 
 RowBox[{"Export", "[", 
  RowBox[{
   RowBox[{"StringJoin", "[", 
    RowBox[{
    "\"\<F:\\\\CHRIST\\\\PIE\\\\Plant competition\\\\Plant competion - review\
\\\\Alternative plant competion models\\\\Figure output\\\\Residuals - \>\"", 
     ",", 
     RowBox[{"StringDrop", "[", 
      RowBox[{
       RowBox[{"StringTake", "[", 
        RowBox[{"MCMCdir", ",", 
         RowBox[{"-", "8"}]}], "]"}], ",", 
       RowBox[{"-", "1"}]}], "]"}], ",", "\"\<.pdf\>\""}], "]"}], ",", 
   "fig"}], "]"}]}], "Input",
 CellChangeTimes->{{3.8116081701048965`*^9, 3.811608300541334*^9}, 
   3.8116083331983266`*^9, 3.811609062354087*^9, 3.811609127991394*^9, {
   3.8116095323340282`*^9, 3.811609650036536*^9}, {3.811609855973216*^9, 
   3.811609980862847*^9}, {3.811818176729605*^9, 3.811818178072398*^9}, {
   3.81181821699642*^9, 3.811818218067897*^9}, {3.811818366900525*^9, 
   3.811818381134128*^9}, {3.8118184695419254`*^9, 3.811818496232862*^9}, {
   3.8129624146328917`*^9, 3.812962415195927*^9}, {3.812967533283782*^9, 
   3.8129675990874305`*^9}, {3.812967631562373*^9, 3.812967656187334*^9}, 
   3.812967693059842*^9, {3.812967726939652*^9, 3.8129677439775295`*^9}, {
   3.8129679219538307`*^9, 3.812968025997119*^9}, {3.8129680812009015`*^9, 
   3.8129681059975443`*^9}, 3.8129953590477605`*^9},
 CellLabel->
  "In[338]:=",ExpressionUUID->"7f1aeb94-0ecc-4bfc-b9ff-ba57a993d4a7"],

Cell[BoxData[
 GraphicsBox[{{}, {{InsetBox[
      GraphicsBox[{
        {RGBColor[0.987148, 0.8073604000000001, 0.49470040000000004`], 
         EdgeForm[{Opacity[0.644], Thickness[Small]}], {}, 
         {RGBColor[0.987148, 0.8073604000000001, 0.49470040000000004`], 
          EdgeForm[{Opacity[0.644], Thickness[Small]}], 
          TagBox[
           TooltipBox[
            TagBox[
             TagBox[
              DynamicBox[{
                FEPrivate`If[
                 CurrentValue["MouseOver"], 
                 EdgeForm[{
                   GrayLevel[0.5], 
                   AbsoluteThickness[1.5], 
                   Opacity[0.66]}], {}, {}], 
                RectangleBox[{-15., 0}, {-10., 1.}, "RoundingRadius" -> 0]},
               
               ImageSizeCache->{{30.704738270308113`, 
                56.8426444327731}, {-26.500056711970736`, \
-18.325087654591112`}}],
              "DelayedMouseEffectStyle"],
             StatusArea[#, 1]& ,
             TagBoxNote->"1"],
            StyleBox["1", {}, StripOnInput -> False]],
           Annotation[#, 
            Style[1, {}], "Tooltip"]& ], 
          TagBox[
           TooltipBox[
            TagBox[
             TagBox[
              DynamicBox[{
                FEPrivate`If[
                 CurrentValue["MouseOver"], 
                 EdgeForm[{
                   GrayLevel[0.5], 
                   AbsoluteThickness[1.5], 
                   Opacity[0.66]}], {}, {}], 
                RectangleBox[{-10., 0}, {-5., 6.}, "RoundingRadius" -> 0]},
               
               ImageSizeCache->{{56.3426444327731, 
                82.48055059523809}, {-64.87490199886886, \
-18.325087654591115`}}],
              "DelayedMouseEffectStyle"],
             StatusArea[#, 6]& ,
             TagBoxNote->"6"],
            StyleBox["6", {}, StripOnInput -> False]],
           Annotation[#, 
            Style[6, {}], "Tooltip"]& ], 
          TagBox[
           TooltipBox[
            TagBox[
             TagBox[
              DynamicBox[{
                FEPrivate`If[
                 CurrentValue["MouseOver"], 
                 EdgeForm[{
                   GrayLevel[0.5], 
                   AbsoluteThickness[1.5], 
                   Opacity[0.66]}], {}, {}], 
                RectangleBox[{-5., 0}, {0., 12.}, "RoundingRadius" -> 0]},
               
               ImageSizeCache->{{81.98055059523809, 
                108.11845675770307`}, {-110.92471634314661`, \
-18.325087654591115`}}],
              "DelayedMouseEffectStyle"],
             StatusArea[#, 12]& ,
             TagBoxNote->"12"],
            StyleBox["12", {}, StripOnInput -> False]],
           Annotation[#, 
            Style[12, {}], "Tooltip"]& ], 
          TagBox[
           TooltipBox[
            TagBox[
             TagBox[
              DynamicBox[{
                FEPrivate`If[
                 CurrentValue["MouseOver"], 
                 EdgeForm[{
                   GrayLevel[0.5], 
                   AbsoluteThickness[1.5], 
                   Opacity[0.66]}], {}, {}], 
                RectangleBox[{0., 0}, {5., 8.}, "RoundingRadius" -> 0]},
               
               ImageSizeCache->{{107.61845675770307`, 
                133.75636292016804`}, {-80.2248401136281, \
-18.325087654591115`}}],
              "DelayedMouseEffectStyle"],
             StatusArea[#, 8]& ,
             TagBoxNote->"8"],
            StyleBox["8", {}, StripOnInput -> False]],
           Annotation[#, 
            Style[8, {}], "Tooltip"]& ], 
          TagBox[
           TooltipBox[
            TagBox[
             TagBox[
              DynamicBox[{
                FEPrivate`If[
                 CurrentValue["MouseOver"], 
                 EdgeForm[{
                   GrayLevel[0.5], 
                   AbsoluteThickness[1.5], 
                   Opacity[0.66]}], {}, {}], 
                RectangleBox[{5., 0}, {10., 1.}, "RoundingRadius" -> 0]},
               
               ImageSizeCache->{{133.25636292016804`, 
                159.39426908263306`}, {-26.500056711970736`, \
-18.325087654591112`}}],
              "DelayedMouseEffectStyle"],
             StatusArea[#, 1]& ,
             TagBoxNote->"1"],
            StyleBox["1", {}, StripOnInput -> False]],
           Annotation[#, 
            Style[1, {}], "Tooltip"]& ], 
          TagBox[
           TooltipBox[
            TagBox[
             TagBox[
              DynamicBox[{
                FEPrivate`If[
                 CurrentValue["MouseOver"], 
                 EdgeForm[{
                   GrayLevel[0.5], 
                   AbsoluteThickness[1.5], 
                   Opacity[0.66]}], {}, {}], 
                RectangleBox[{10., 0}, {15., 1.}, "RoundingRadius" -> 0]},
               
               ImageSizeCache->{{158.89426908263306`, 
                185.03217524509802`}, {-26.500056711970736`, \
-18.325087654591112`}}],
              "DelayedMouseEffectStyle"],
             StatusArea[#, 1]& ,
             TagBoxNote->"1"],
            StyleBox["1", {}, StripOnInput -> False]],
           Annotation[#, 
            Style[1, {}], "Tooltip"]& ]}, {}, {}}, {{}, {}, {}, {}, {}, {}}},
       AspectRatio->NCache[GoldenRatio^(-1), 0.6180339887498948],
       Axes->{True, True},
       AxesLabel->{None, None},
       AxesOrigin->{-15.6, 0},
       DisplayFunction->Identity,
       FrameLabel->{{None, None}, {None, None}},
       FrameTicks->{{Automatic, Automatic}, {Automatic, Automatic}},
       GridLines->{None, None},
       GridLinesStyle->Directive[
         GrayLevel[0.5, 0.4]],
       ImagePadding->{{27.74999999999997, 2.4892769607843093`}, {15., 
        0.5000000000000142}},
       PlotRange->{{-15., 15.}, {All, All}},
       PlotRangePadding->{{
          Scaled[0.02], 
          Scaled[0.02]}, {
          Scaled[0.02], 
          Scaled[0.05]}},
       Ticks->{Automatic, Automatic}], {193.5, -118.66252583997979}, 
      ImageScaled[{0.5, 0.5}], {360., 222.4922359499621}], InsetBox[
      GraphicsBox[{
        {RGBColor[0.987148, 0.8073604000000001, 0.49470040000000004`], 
         EdgeForm[{Opacity[0.637], Thickness[Small]}], {}, 
         {RGBColor[0.987148, 0.8073604000000001, 0.49470040000000004`], 
          EdgeForm[{Opacity[0.637], Thickness[Small]}], 
          TagBox[
           TooltipBox[
            TagBox[
             TagBox[
              DynamicBox[{
                FEPrivate`If[
                 CurrentValue["MouseOver"], 
                 EdgeForm[{
                   GrayLevel[0.5], 
                   AbsoluteThickness[1.5], 
                   Opacity[0.66]}], {}, {}], 
                RectangleBox[{-0.15, 0}, {-0.1, 2.}, "RoundingRadius" -> 0]},
               
               ImageSizeCache->{{30.7047382703081, 
                53.18008640956381}, {-29.660338088538822`, \
-18.325087654591115`}}],
              "DelayedMouseEffectStyle"],
             StatusArea[#, 2]& ,
             TagBoxNote->"2"],
            StyleBox["2", {}, StripOnInput -> False]],
           Annotation[#, 
            Style[2, {}], "Tooltip"]& ], 
          TagBox[
           TooltipBox[
            TagBox[
             TagBox[
              DynamicBox[{
                FEPrivate`If[
                 CurrentValue["MouseOver"], 
                 EdgeForm[{
                   GrayLevel[0.5], 
                   AbsoluteThickness[1.5], 
                   Opacity[0.66]}], {}, {}], 
                RectangleBox[{-0.1, 0}, {-0.05, 4.}, "RoundingRadius" -> 0]},
               
               ImageSizeCache->{{52.68008640956381, 
                75.1554345488195}, {-40.49558852248653, \
-18.325087654591115`}}],
              "DelayedMouseEffectStyle"],
             StatusArea[#, 4]& ,
             TagBoxNote->"4"],
            StyleBox["4", {}, StripOnInput -> False]],
           Annotation[#, 
            Style[4, {}], "Tooltip"]& ], 
          TagBox[
           TooltipBox[
            TagBox[
             TagBox[
              DynamicBox[{
                FEPrivate`If[
                 CurrentValue["MouseOver"], 
                 EdgeForm[{
                   GrayLevel[0.5], 
                   AbsoluteThickness[1.5], 
                   Opacity[0.66]}], {}, {}], 
                RectangleBox[{-0.05, 0}, {0., 17.}, "RoundingRadius" -> 0]},
               
               ImageSizeCache->{{74.6554345488195, 
                97.13078268807521}, {-110.92471634314664`, \
-18.325087654591115`}}],
              "DelayedMouseEffectStyle"],
             StatusArea[#, 17]& ,
             TagBoxNote->"17"],
            StyleBox["17", {}, StripOnInput -> False]],
           Annotation[#, 
            Style[17, {}], "Tooltip"]& ], 
          TagBox[
           TooltipBox[
            TagBox[
             TagBox[
              DynamicBox[{
                FEPrivate`If[
                 CurrentValue["MouseOver"], 
                 EdgeForm[{
                   GrayLevel[0.5], 
                   AbsoluteThickness[1.5], 
                   Opacity[0.66]}], {}, {}], 
                RectangleBox[{0., 0}, {0.05, 3.}, "RoundingRadius" -> 0]},
               
               ImageSizeCache->{{96.63078268807521, 
                119.10613082733093`}, {-35.07796330551268, \
-18.325087654591115`}}],
              "DelayedMouseEffectStyle"],
             StatusArea[#, 3]& ,
             TagBoxNote->"3"],
            StyleBox["3", {}, StripOnInput -> False]],
           Annotation[#, 
            Style[3, {}], "Tooltip"]& ], 
          TagBox[
           TooltipBox[
            TagBox[
             TagBox[
              DynamicBox[{
                FEPrivate`If[
                 CurrentValue["MouseOver"], 
                 EdgeForm[{
                   GrayLevel[0.5], 
                   AbsoluteThickness[1.5], 
                   Opacity[0.66]}], {}, {}], 
                RectangleBox[{0.05, 0}, {0.1, 2.}, "RoundingRadius" -> 0]},
               
               ImageSizeCache->{{118.60613082733093`, 
                141.08147896658664`}, {-29.660338088538822`, \
-18.325087654591115`}}],
              "DelayedMouseEffectStyle"],
             StatusArea[#, 2]& ,
             TagBoxNote->"2"],
            StyleBox["2", {}, StripOnInput -> False]],
           Annotation[#, 
            Style[2, {}], "Tooltip"]& ], 
          TagBox[
           TooltipBox[
            TagBox[
             TagBox[
              DynamicBox[{
                FEPrivate`If[
                 CurrentValue["MouseOver"], 
                 EdgeForm[{
                   GrayLevel[0.5], 
                   AbsoluteThickness[1.5], 
                   Opacity[0.66]}], {}, {}], 
                RectangleBox[{0.15, 0}, {0.2, 1.}, "RoundingRadius" -> 0]},
               
               ImageSizeCache->{{162.55682710584233`, 
                185.03217524509802`}, {-24.24271287156497, \
-18.325087654591115`}}],
              "DelayedMouseEffectStyle"],
             StatusArea[#, 1]& ,
             TagBoxNote->"1"],
            StyleBox["1", {}, StripOnInput -> False]],
           Annotation[#, 
            Style[1, {}], "Tooltip"]& ]}, {}, {}}, {{}, {}, {}, {}, {}, {}}},
       AspectRatio->NCache[GoldenRatio^(-1), 0.6180339887498948],
       Axes->{True, True},
       AxesLabel->{None, None},
       AxesOrigin->{-0.157, 0},
       DisplayFunction->Identity,
       FrameLabel->{{None, None}, {None, None}},
       FrameTicks->{{Automatic, Automatic}, {Automatic, Automatic}},
       GridLines->{None, None},
       GridLinesStyle->Directive[
         GrayLevel[0.5, 0.4]],
       ImagePadding->{{27.74999999999997, 2.4892769607843093`}, {15., 
        0.5000000000000142}},
       PlotRange->{{-0.15, 0.2}, {All, All}},
       PlotRangePadding->{{
          Scaled[0.02], 
          Scaled[0.02]}, {
          Scaled[0.02], 
          Scaled[0.05]}},
       Ticks->{Automatic, Automatic}], {580.5, -118.66252583997979}, 
      ImageScaled[{0.5, 0.5}], {360., 222.4922359499621}], InsetBox[
      GraphicsBox[{
        {RGBColor[0.987148, 0.8073604000000001, 0.49470040000000004`], 
         EdgeForm[{Opacity[0.616], Thickness[Small]}], {}, 
         {RGBColor[0.987148, 0.8073604000000001, 0.49470040000000004`], 
          EdgeForm[{Opacity[0.616], Thickness[Small]}], 
          TagBox[
           TooltipBox[
            TagBox[
             TagBox[
              DynamicBox[{
                FEPrivate`If[
                 CurrentValue["MouseOver"], 
                 EdgeForm[{
                   GrayLevel[0.5], 
                   AbsoluteThickness[1.5], 
                   Opacity[0.66]}], {}, {}], 
                RectangleBox[{-0.24, 0}, {-0.22, 1.}, "RoundingRadius" -> 0]},
               
               ImageSizeCache->{{-46.208980217086776`, -30.32623651960779}, \
{-25.90967447678768, -18.3250876545911}}],
              "DelayedMouseEffectStyle"],
             StatusArea[#, 1]& ,
             TagBoxNote->"1"],
            StyleBox["1", {}, StripOnInput -> False]],
           Annotation[#, 
            Style[1, {}], "Tooltip"]& ], 
          TagBox[
           TooltipBox[
            TagBox[
             TagBox[
              DynamicBox[{
                FEPrivate`If[
                 CurrentValue["MouseOver"], 
                 EdgeForm[{
                   GrayLevel[0.5], 
                   AbsoluteThickness[1.5], 
                   Opacity[0.66]}], {}, {}], 
                RectangleBox[{-0.16, 0}, {-0.14, 1.}, "RoundingRadius" -> 0]},
               
               ImageSizeCache->{{15.321994572829169`, 
                31.204738270308155`}, {-25.90967447678768, \
-18.3250876545911}}],
              "DelayedMouseEffectStyle"],
             StatusArea[#, 1]& ,
             TagBoxNote->"1"],
            StyleBox["1", {}, StripOnInput -> False]],
           Annotation[#, 
            Style[1, {}], "Tooltip"]& ], 
          TagBox[
           TooltipBox[
            TagBox[
             TagBox[
              DynamicBox[{
                FEPrivate`If[
                 CurrentValue["MouseOver"], 
                 EdgeForm[{
                   GrayLevel[0.5], 
                   AbsoluteThickness[1.5], 
                   Opacity[0.66]}], {}, {}], 
                RectangleBox[{-0.12, 0}, {-0.1, 1.}, "RoundingRadius" -> 0]},
               
               ImageSizeCache->{{46.0874819677872, 
                61.970225665266184`}, {-25.90967447678768, \
-18.3250876545911}}],
              "DelayedMouseEffectStyle"],
             StatusArea[#, 1]& ,
             TagBoxNote->"1"],
            StyleBox["1", {}, StripOnInput -> False]],
           Annotation[#, 
            Style[1, {}], "Tooltip"]& ], 
          TagBox[
           TooltipBox[
            TagBox[
             TagBox[
              DynamicBox[{
                FEPrivate`If[
                 CurrentValue["MouseOver"], 
                 EdgeForm[{
                   GrayLevel[0.5], 
                   AbsoluteThickness[1.5], 
                   Opacity[0.66]}], {}, {}], 
                RectangleBox[{-0.1, 0}, {-0.08, 2.}, "RoundingRadius" -> 0]},
               
               ImageSizeCache->{{61.470225665266184`, 
                77.35296936274517}, {-32.994261298984256`, \
-18.3250876545911}}],
              "DelayedMouseEffectStyle"],
             StatusArea[#, 2]& ,
             TagBoxNote->"2"],
            StyleBox["2", {}, StripOnInput -> False]],
           Annotation[#, 
            Style[2, {}], "Tooltip"]& ], 
          TagBox[
           TooltipBox[
            TagBox[
             TagBox[
              DynamicBox[{
                FEPrivate`If[
                 CurrentValue["MouseOver"], 
                 EdgeForm[{
                   GrayLevel[0.5], 
                   AbsoluteThickness[1.5], 
                   Opacity[0.66]}], {}, {}], 
                RectangleBox[{-0.06, 0}, {-0.04, 3.}, "RoundingRadius" -> 0]},
               
               ImageSizeCache->{{92.23571306022416, 
                108.11845675770314`}, {-40.07884812118084, \
-18.3250876545911}}],
              "DelayedMouseEffectStyle"],
             StatusArea[#, 3]& ,
             TagBoxNote->"3"],
            StyleBox["3", {}, StripOnInput -> False]],
           Annotation[#, 
            Style[3, {}], "Tooltip"]& ], 
          TagBox[
           TooltipBox[
            TagBox[
             TagBox[
              DynamicBox[{
                FEPrivate`If[
                 CurrentValue["MouseOver"], 
                 EdgeForm[{
                   GrayLevel[0.5], 
                   AbsoluteThickness[1.5], 
                   Opacity[0.66]}], {}, {}], 
                RectangleBox[{-0.04, 0}, {-0.02, 6.}, "RoundingRadius" -> 0]},
               
               ImageSizeCache->{{107.61845675770314`, 
                123.50120045518213`}, {-61.33260858777058, \
-18.3250876545911}}],
              "DelayedMouseEffectStyle"],
             StatusArea[#, 6]& ,
             TagBoxNote->"6"],
            StyleBox["6", {}, StripOnInput -> False]],
           Annotation[#, 
            Style[6, {}], "Tooltip"]& ], 
          TagBox[
           TooltipBox[
            TagBox[
             TagBox[
              DynamicBox[{
                FEPrivate`If[
                 CurrentValue["MouseOver"], 
                 EdgeForm[{
                   GrayLevel[0.5], 
                   AbsoluteThickness[1.5], 
                   Opacity[0.66]}], {}, {}], 
                RectangleBox[{-0.02, 0}, {0., 13.}, "RoundingRadius" -> 0]},
               
               ImageSizeCache->{{123.00120045518213`, 
                138.88394415266112`}, {-110.92471634314663`, \
-18.3250876545911}}],
              "DelayedMouseEffectStyle"],
             StatusArea[#, 13]& ,
             TagBoxNote->"13"],
            StyleBox["13", {}, StripOnInput -> False]],
           Annotation[#, 
            Style[13, {}], "Tooltip"]& ], 
          TagBox[
           TooltipBox[
            TagBox[
             TagBox[
              DynamicBox[{
                FEPrivate`If[
                 CurrentValue["MouseOver"], 
                 EdgeForm[{
                   GrayLevel[0.5], 
                   AbsoluteThickness[1.5], 
                   Opacity[0.66]}], {}, {}], 
                RectangleBox[{0., 0}, {0.02, 1.}, "RoundingRadius" -> 0]},
               
               ImageSizeCache->{{138.38394415266112`, 
                154.2666878501401}, {-25.90967447678768, -18.3250876545911}}],
              "DelayedMouseEffectStyle"],
             StatusArea[#, 1]& ,
             TagBoxNote->"1"],
            StyleBox["1", {}, StripOnInput -> False]],
           Annotation[#, 
            Style[1, {}], "Tooltip"]& ], 
          TagBox[
           TooltipBox[
            TagBox[
             TagBox[
              DynamicBox[{
                FEPrivate`If[
                 CurrentValue["MouseOver"], 
                 EdgeForm[{
                   GrayLevel[0.5], 
                   AbsoluteThickness[1.5], 
                   Opacity[0.66]}], {}, {}], 
                RectangleBox[{0.24, 0}, {0.26, 1.}, "RoundingRadius" -> 0]},
               ImageSizeCache->{{322.97686852240906`, 
                338.85961221988794`}, {-25.90967447678768, \
-18.3250876545911}}],
              "DelayedMouseEffectStyle"],
             StatusArea[#, 1]& ,
             TagBoxNote->"1"],
            StyleBox["1", {}, StripOnInput -> False]],
           Annotation[#, 
            Style[1, {}], 
            "Tooltip"]& ]}, {}, {}}, {{}, {}, {}, {}, {}, {}, {}, {}, {}}},
       AspectRatio->NCache[GoldenRatio^(-1), 0.6180339887498948],
       Axes->{True, True},
       AxesLabel->{None, None},
       AxesOrigin->{-0.14400000000000002`, 0},
       DisplayFunction->Identity,
       FrameLabel->{{None, None}, {None, None}},
       FrameTicks->{{Automatic, Automatic}, {Automatic, Automatic}},
       GridLines->{None, None},
       GridLinesStyle->Directive[
         GrayLevel[0.5, 0.4]],
       ImagePadding->{{27.74999999999997, 2.4892769607843093`}, {15., 
        0.5000000000000142}},
       PlotRange->NCache[{{
           Rational[-7, 50], 
           Rational[3, 50]}, {All, All}}, {{-0.14, 0.06}, {All, All}}],
       PlotRangePadding->{{
          Scaled[0.02], 
          Scaled[0.02]}, {
          Scaled[0.02], 
          Scaled[0.05]}},
       Ticks->{Automatic, Automatic}], {967.5, -118.66252583997979}, 
      ImageScaled[{0.5, 0.5}], {360., 222.4922359499621}]}, {InsetBox[
      GraphicsBox[{{}, {
         {RGBColor[0.368417, 0.506779, 0.709798], PointSize[
          0.012833333333333334`], AbsoluteThickness[1.6], 
          PointBox[CompressedData["
1:eJwB4QEe/iFib1JlAgAAAB0AAAACAAAAbJ64s5zTJcBU4Ec+ZCQkwE0Incsk
0iHAtDafI7maIMDf9Vi8JNkewPzjytQ4FR/ALBbdF3U+G8BODn/jYGAdwF+l
KD1NRRjA6hcAVM81G8C1jMbEQ7AVwD63BKkYexjAQzMTB9xeE8AyZgXkt2YW
wBKlWuGTPRHAArgYIRTpEcAyRc8aPn8OwPCQ2nBSZQ/ANmdlYQK4CsAIuCl5
qmgNwHQXmGUaGAfAMbwXAEMiC8DkzzK7FpUDwE4jwvkIeQHAQN4mn2gmAMBQ
YWgYuYH4v8dsQZNmifm/gFdnSjZ6+L+XbGOyn9LyvyAGSbM8PPC/yNgKo7E3
6L+wDRxJ0gjwv6By5Jm4YdW/AAhE/hjn6L+waewZ4U64P6AH7ml7qd2/fqvS
zOoV4T/ATAflIIjQv5LqB7yKle8/gEPIi7+Hwz81sdfQPFn3PwjGP36nZvE/
IbujIBBR/z9QlovBwTz2P/L5wlsY6wNAqEn6Ap5nDkDSrCnX540IQLjc5Jj9
IRBAKt7tx/q3DUCOh0QDcw0RQORfqz4l1RFANGY5pthQEUCTPyfj1G8VQHTN
hff2YRJAUVoIvvk6GkCynbGa6S0eQErDH8f0HiFAPPJ6PqncJUA0ddzy
           "]]}, 
         {RGBColor[1, 0, 0], PointSize[0.012833333333333334`], 
          AbsoluteThickness[1.6], Dashing[{}], 
          PointBox[{{-9.585164029993246, -10.071077295564615`}, {
           8.56046125662546, 8.677590868334669}}]}}, {{}, {}}},
       AspectRatio->NCache[GoldenRatio^(-1), 0.6180339887498948],
       Axes->{False, False},
       AxesLabel->{None, None},
       AxesOrigin->{0, 0},
       DisplayFunction->Identity,
       Epilog->{{}, 
         StyleBox[
          
          LineBox[{{-9.585164029993246, -10.071077295564615`}, {
           8.56046125662546, 8.677590868334669}}], {
           Directive[
            AbsoluteThickness[1.6], 
            Dashing[{}], 
            RGBColor[1, 0, 0]]}, StripOnInput -> False]},
       Frame->{{True, True}, {True, True}},
       FrameLabel->{{None, None}, {None, None}},
       FrameTicks->{{Automatic, Automatic}, {Automatic, Automatic}},
       GridLines->{None, None},
       GridLinesStyle->Directive[
         GrayLevel[0.5, 0.4]],
       ImagePadding->{{27.74999999999997, 2.4892769607843093`}, {15., 
        0.5000000000000142}},
       Method->{
        "OptimizePlotMarkers" -> True, "OptimizePlotMarkers" -> True, 
         "CoordinatesToolOptions" -> {"DisplayFunction" -> ({
             Identity[
              Part[#, 1]], 
             Identity[
              Part[#, 2]]}& ), "CopiedValueFunction" -> ({
             Identity[
              Part[#, 1]], 
             Identity[
              Part[#, 2]]}& )}},
       PlotRange->{{-10.913304916655044`, 
        8.560461256625462}, {-10.071077295564614`, 10.930978729732594`}},
       PlotRangeClipping->True,
       PlotRangePadding->{{0, 0}, {0, 0}},
       Ticks->{Automatic, Automatic}], {193.5, -355.98757751993935}, 
      ImageScaled[{0.5, 0.5}], {360., 222.4922359499621}], InsetBox[
      GraphicsBox[{{}, {
         {RGBColor[0.368417, 0.506779, 0.709798], PointSize[
          0.012833333333333334`], AbsoluteThickness[1.6], 
          PointBox[CompressedData["
1:eJwB4QEe/iFib1JlAgAAAB0AAAACAAAAoB0agkhywL/wEv2/X527v1wchtP+
Dbu/QPxKCWwAu78a7Rtfvo+3v0A7LB24G66/RJ50tVvvtL9g6Ljnr3Srvybp
4yuvxLK/OJ3yg4vHqr+zm6Qp+OKwvwBeZxBgwKm/agEmPRRlrr+wdaBlMKqm
v9iAvl5bSqu/bvzCGdfIpb8DDcy0HmOov9CaCTQw2qS/ShqRl0Wipb8cRGtw
vzWkv3IfUBoV/qK/uL0z1NsBor+Vh8yA8m6gv6hBug+HWqG/ernQp0Ldm7/I
Hwu+y+ugv9zJDy2I75a/9ugGf8e/oL9f02izAwuSv2D0PG25+p+/wLmDc/5M
ir9kRBpMH+2av37aAX6JcYC/YCoxHguMmr+gvMQpE8Fpv9ApbEFPvJS/kILp
3CxiXj/AifTtdvGSv3Q3QiEPunw/8GuvlE6dkL+Q5owFbGCJPyDK3mLLj5C/
9VqrVq9+kj8AfOfAwypxvxlcehMhtJg/AIKiBVEmUr8PyMA/2XWfPwDA6Igc
IBs/8P5epFp+oz+g1N4vaqKAPy5pgLez06c/gOrWetnXoj/UBs8KeRStP8C6
QB2b67A/rrLR+XwIsj9w2xw+4X2xP5fRfyoP37c/wMG7vgSPyT9xYPV0
           "]]}, 
         {RGBColor[1, 0, 0], PointSize[0.012833333333333334`], 
          AbsoluteThickness[1.6], Dashing[{}], 
          PointBox[{{-0.12848764755856923`, -0.08214989654036482}, {
           0.0932473639257466, 0.03575184070092627}}]}}, {{}, {}}},
       AspectRatio->NCache[GoldenRatio^(-1), 0.6180339887498948],
       Axes->{False, False},
       AxesLabel->{None, None},
       AxesOrigin->{0, 0},
       DisplayFunction->Identity,
       Epilog->{{}, 
         StyleBox[
          
          LineBox[{{-0.12848764755856923`, -0.08214989654036482}, {
           0.0932473639257466, 0.03575184070092627}}], {
           Directive[
            AbsoluteThickness[1.6], 
            Dashing[{}], 
            RGBColor[1, 0, 0]]}, StripOnInput -> False]},
       Frame->{{True, True}, {True, True}},
       FrameLabel->{{None, None}, {None, None}},
       FrameTicks->{{Automatic, Automatic}, {Automatic, Automatic}},
       GridLines->{None, None},
       GridLinesStyle->Directive[
         GrayLevel[0.5, 0.4]],
       ImagePadding->{{27.74999999999997, 2.4892769607843093`}, {15., 
        0.5000000000000142}},
       Method->{
        "OptimizePlotMarkers" -> True, "OptimizePlotMarkers" -> True, 
         "CoordinatesToolOptions" -> {"DisplayFunction" -> ({
             Identity[
              Part[#, 1]], 
             Identity[
              Part[#, 2]]}& ), "CopiedValueFunction" -> ({
             Identity[
              Part[#, 1]], 
             Identity[
              Part[#, 2]]}& )}},
       PlotRange->{{-0.12848764755856923`, 
        0.0932473639257466}, {-0.10787008702488854`, 0.0757024358345858}},
       PlotRangeClipping->True,
       PlotRangePadding->{{0, 0}, {0, 0}},
       Ticks->{Automatic, Automatic}], {580.5, -355.98757751993935}, 
      ImageScaled[{0.5, 0.5}], {360., 222.4922359499621}], InsetBox[
      GraphicsBox[{{}, {
         {RGBColor[0.368417, 0.506779, 0.709798], PointSize[
          0.012833333333333334`], AbsoluteThickness[1.6], 
          PointBox[CompressedData["
1:eJwB4QEe/iFib1JlAgAAAB0AAAACAAAAKBTNSowVxr9AxLGRAJTMv9y18bs0
YMK/0DBJO8kRw78ipiTWLijAv7AfzEMGqLy/0tLeES36vL9AHWMXpbm2vzsV
13mGObq/kKQi5/SRtr+i/6CTj9W3v2D0L5Pt3q2/9rcfHDWwtb/4qKwFhCen
vzHP3a5nt7O/gMOIlQ9Tpr90DBM9Tt+xv4AhYLHfBKO/ChvrMJcfsL9w5X1a
1aChvy+qYaQo5Ky/GGPXzD6Qob+UEzMm4qOpv2i3uMNqI6G/nTI3xm52pr8o
/9br/figv6msnKf9VKO/8LJ+qMvblb/miBNTZjmgv0BEsAw9tZK/QsoU/Z07
mr/wIVjXVeWRv1i+37+7+JO/qP9c3XkRkb/e+M//qTuLv5T00yCeu5C/3Dwr
DiB1fL+AQJUMNvGOv4DZbSgizzm/oNvRQWaUjb/oOPiffl56PwAxe1kyTou/
ZDJS3grwiz8At3tvFY+Kv0K8MCQ725U/IBQi49w5iL/y2jUCpXCePzC25RYi
Coi/rhiHTUAApD8gAo730IKFv96Tln2Ngak/AG7owvgchL9dwzVZ9xawPwCS
K3EH1Ga/1eLPJAOHtD8AQO2zo/2GP3GfhkKy8bs/gIUbArsizz+IBffv
           "]]}, 
         {RGBColor[1, 0, 0], PointSize[0.012833333333333334`], 
          AbsoluteThickness[1.6], Dashing[{}], 
          PointBox[{{-0.17253259327313344`, -0.07502684860391556}, {
           0.10915674328009374`, 0.01833572302517736}}]}}, {{}, {}}},
       AspectRatio->NCache[GoldenRatio^(-1), 0.6180339887498948],
       Axes->{False, False},
       AxesLabel->{None, None},
       AxesOrigin->{0, 0},
       DisplayFunction->Identity,
       Epilog->{{}, 
         StyleBox[
          
          LineBox[{{-0.17253259327313344`, -0.07502684860391556}, {
           0.10915674328009374`, 0.01833572302517736}}], {
           Directive[
            AbsoluteThickness[1.6], 
            Dashing[{}], 
            RGBColor[1, 0, 0]]}, StripOnInput -> False]},
       Frame->{{True, True}, {True, True}},
       FrameLabel->{{None, None}, {None, None}},
       FrameTicks->{{Automatic, Automatic}, {Automatic, Automatic}},
       GridLines->{None, None},
       GridLinesStyle->Directive[
         GrayLevel[0.5, 0.4]],
       ImagePadding->{{27.74999999999997, 2.4892769607843093`}, {15., 
        0.5000000000000142}},
       Method->{
        "OptimizePlotMarkers" -> True, "OptimizePlotMarkers" -> True, 
         "CoordinatesToolOptions" -> {"DisplayFunction" -> ({
             Identity[
              Part[#, 1]], 
             Identity[
              Part[#, 2]]}& ), "CopiedValueFunction" -> ({
             Identity[
              Part[#, 1]], 
             Identity[
              Part[#, 2]]}& )}},
       PlotRange->{{-0.17253259327313342`, 
        0.10915674328009374`}, {-0.12824646096930548`, 0.05816695262563466}},
       PlotRangeClipping->True,
       PlotRangePadding->{{0, 0}, {0, 0}},
       Ticks->{Automatic, Automatic}], {967.5, -355.98757751993935}, 
      ImageScaled[{0.5, 0.5}], {360., 222.4922359499621}]}}, {}},
  ImageSize->{
    UpTo[600], 
    UpTo[445]},
  PlotRangePadding->{6, 5}]], "Output",
 CellChangeTimes->{{3.812968088920162*^9, 3.8129681107938223`*^9}, 
   3.8129746589833593`*^9, 3.813003874301672*^9},
 CellLabel->
  "Out[340]=",ExpressionUUID->"2f283070-7b19-41fb-a8ee-111c8e81a796"],

Cell[BoxData["\<\"F:\\\\CHRIST\\\\PIE\\\\Plant competition\\\\Plant competion \
- review\\\\Alternative plant competion models\\\\Figure output\\\\Residuals \
- Model 5.pdf\"\>"], "Output",
 CellChangeTimes->{{3.812968088920162*^9, 3.8129681107938223`*^9}, 
   3.8129746589833593`*^9, 3.813003877339055*^9},
 CellLabel->
  "Out[341]=",ExpressionUUID->"ba7d6376-3c90-40a9-8ab9-b8a3b40e5cb7"]
}, Open  ]]
}, Open  ]],

Cell[CellGroupData[{

Cell["Export results ", "Subsubsection",
 CellChangeTimes->{{3.7804690056067452`*^9, 3.780469021302644*^9}, {
  3.780469215654544*^9, 
  3.780469224322589*^9}},ExpressionUUID->"4344c4e1-d614-4a2c-a418-\
22623d542e6b"],

Cell[CellGroupData[{

Cell[BoxData[{
 RowBox[{"results", "=", 
  RowBox[{"{", 
   RowBox[{
    RowBox[{"{", 
     RowBox[{"DIC", ",", "pdic", ",", "WAIC", ",", "pwaic"}], "}"}], ",", 
    "tabparm"}], "}"}]}], "\[IndentingNewLine]", 
 RowBox[{"Export", "[", 
  RowBox[{"outputfile", ",", "results"}], "]"}]}], "Input",
 CellChangeTimes->{{3.780469065740374*^9, 3.780469163047987*^9}, {
  3.7804691968195057`*^9, 3.780469228813301*^9}, {3.7804693197581825`*^9, 
  3.780469325572934*^9}},
 CellLabel->
  "In[342]:=",ExpressionUUID->"a6fa33bc-4f04-47c3-be9f-cc596ff7a895"],

Cell[BoxData[
 RowBox[{"{", 
  RowBox[{
   RowBox[{"{", 
    RowBox[{
    "691.7079718753193`", ",", "76.64617675891839`", ",", 
     "705.1978063330225`", ",", "83.39109398777`"}], "}"}], ",", 
   RowBox[{"{", 
    RowBox[{
     RowBox[{"{", 
      RowBox[{"\<\"Parameter\"\>", ",", "\<\"2.5%\"\>", ",", "\<\"50%\"\>", 
       ",", "\<\"97.5%\"\>", ",", "\<\"P(X > 0)\"\>"}], "}"}], ",", 
     RowBox[{"{", 
      RowBox[{"\<\"a-1\"\>", ",", "23.1008008686316`", ",", 
       "37.94522110263271`", ",", "51.51558416235278`", ",", "1.`"}], "}"}], 
     ",", 
     RowBox[{"{", 
      RowBox[{"\<\"a-2\"\>", ",", "44.995281289823915`", ",", 
       "57.176897265047415`", ",", "71.23349563380941`", ",", "1.`"}], "}"}], 
     ",", 
     RowBox[{"{", 
      RowBox[{"\<\"a-3\"\>", ",", "34.20007366211932`", ",", 
       "42.710644751032234`", ",", "49.487578772336576`", ",", "1.`"}], "}"}],
      ",", 
     RowBox[{"{", 
      RowBox[{"\<\"b-1\"\>", ",", "0.525807190113831`", ",", 
       "1.224111761953039`", ",", "1.8833485717968232`", ",", "1.`"}], "}"}], 
     ",", 
     RowBox[{"{", 
      RowBox[{"\<\"b-2\"\>", ",", "1.1584871140824646`", ",", 
       "1.7227763453114966`", ",", "1.9867900767709592`", ",", "1.`"}], "}"}],
      ",", 
     RowBox[{"{", 
      RowBox[{"\<\"b-3\"\>", ",", "0.9918116698178374`", ",", 
       "1.4932963599139941`", ",", "1.953592984904407`", ",", "1.`"}], "}"}], 
     ",", 
     RowBox[{"{", 
      RowBox[{"\<\"c1-1\"\>", ",", "0.2358826920005501`", ",", 
       "0.7852928596812013`", ",", "1.7947616932977584`", ",", "1.`"}], "}"}],
      ",", 
     RowBox[{"{", 
      RowBox[{"\<\"c1-2\"\>", ",", "0.018379490256848215`", ",", 
       "0.44330579937628894`", ",", "1.219665261687309`", ",", "1.`"}], "}"}],
      ",", 
     RowBox[{"{", 
      RowBox[{"\<\"c1-3\"\>", ",", "0.2883120029144147`", ",", 
       "1.6108776634855901`", ",", "3.4853032925322824`", ",", "1.`"}], "}"}],
      ",", 
     RowBox[{"{", 
      RowBox[{"\<\"c2-1\"\>", ",", "0.02111682142303038`", ",", 
       "0.5625026006624736`", ",", "1.7394105481429174`", ",", "1.`"}], "}"}],
      ",", 
     RowBox[{"{", 
      RowBox[{"\<\"c2-2\"\>", ",", "0.011662375067401864`", ",", 
       "0.6551664563492157`", ",", "1.3350318091978548`", ",", "1.`"}], "}"}],
      ",", 
     RowBox[{"{", 
      RowBox[{"\<\"c2-3\"\>", ",", "0.011692460839145281`", ",", 
       "0.24269050770853334`", ",", "0.8824478810543656`", ",", "1.`"}], 
      "}"}], ",", 
     RowBox[{"{", 
      RowBox[{"\<\"d-1\"\>", ",", "0.5190230957647854`", ",", 
       "0.8898568726995809`", ",", "1.9150022308102477`", ",", "1.`"}], "}"}],
      ",", 
     RowBox[{"{", 
      RowBox[{"\<\"d-2\"\>", ",", "0.6282037536715072`", ",", 
       "1.3927530415885192`", ",", "1.9693155965239175`", ",", "1.`"}], "}"}],
      ",", 
     RowBox[{"{", 
      RowBox[{"\<\"d-3\"\>", ",", "0.6481550308303511`", ",", 
       "1.3471560482459295`", ",", "1.94490948177084`", ",", "1.`"}], "}"}], 
     ",", 
     RowBox[{"{", 
      RowBox[{"\<\"e-1\"\>", ",", "0.`", ",", "0.`", ",", "0.`", ",", "0.`"}],
       "}"}], ",", 
     RowBox[{"{", 
      RowBox[{"\<\"e-2\"\>", ",", "0.`", ",", "0.`", ",", "0.`", ",", "0.`"}],
       "}"}], ",", 
     RowBox[{"{", 
      RowBox[{"\<\"e-3\"\>", ",", "0.`", ",", "0.`", ",", "0.`", ",", "0.`"}],
       "}"}], ",", 
     RowBox[{"{", 
      RowBox[{"\<\"\[Sigma]-1\"\>", ",", "8.872763221741014`", ",", 
       "12.151656131729194`", ",", "15.280320454662615`", ",", "1.`"}], "}"}],
      ",", 
     RowBox[{"{", 
      RowBox[{"\<\"\[Sigma]-2\"\>", ",", "0.029138255452441194`", ",", 
       "0.07494071608655475`", ",", "1.0415236666098873`", ",", "1.`"}], 
      "}"}], ",", 
     RowBox[{"{", 
      RowBox[{"\<\"\[Sigma]-3\"\>", ",", "0.02769558849469969`", ",", 
       "0.07179185488967191`", ",", "2.0240538528418393`", ",", "1.`"}], 
      "}"}], ",", 
     RowBox[{"{", 
      RowBox[{"\<\"\[Nu]-1\"\>", ",", "2.480591415243866`", ",", 
       "4.90701646196136`", ",", "4.9967955601730125`", ",", "1.`"}], "}"}], 
     ",", 
     RowBox[{"{", 
      RowBox[{"\<\"\[Nu]-2\"\>", ",", "1.746626643550981`", ",", 
       "4.872568076124812`", ",", "4.995701595127657`", ",", "1.`"}], "}"}], 
     ",", 
     RowBox[{"{", 
      RowBox[{"\<\"\[Nu]-3\"\>", ",", "1.6029701918941206`", ",", 
       "4.842615311794908`", ",", "4.995108403431132`", ",", "1.`"}], "}"}], 
     ",", 
     RowBox[{"{", 
      RowBox[{"\<\"\[Rho]-1\"\>", ",", "0.`", ",", "0.`", ",", "0.`", ",", 
       "0.`"}], "}"}], ",", 
     RowBox[{"{", 
      RowBox[{"\<\"\[Rho]-2\"\>", ",", "0.`", ",", "0.`", ",", "0.`", ",", 
       "0.`"}], "}"}], ",", 
     RowBox[{"{", 
      RowBox[{"\<\"\[Rho]-3\"\>", ",", "0.`", ",", "0.`", ",", "0.`", ",", 
       "0.`"}], "}"}]}], "}"}]}], "}"}]], "Output",
 CellChangeTimes->{3.7804855851505065`*^9, 3.7805620726465073`*^9, 
  3.7806396036353545`*^9, 3.780712133829867*^9, 3.780832063374412*^9, 
  3.7823715419656987`*^9, 3.8129746594472065`*^9, 3.8130038773840876`*^9},
 CellLabel->
  "Out[342]=",ExpressionUUID->"2fa648ea-374e-4d6d-b768-9aadd0fac519"],

Cell[BoxData["\<\"F:\\\\CHRIST\\\\PIE\\\\Plant competition\\\\Plant competion \
- review\\\\Alternative plant competion models\\\\Model \
output\\\\output-model 5.m\"\>"], "Output",
 CellChangeTimes->{3.7804855851505065`*^9, 3.7805620726465073`*^9, 
  3.7806396036353545`*^9, 3.780712133829867*^9, 3.780832063374412*^9, 
  3.7823715419656987`*^9, 3.8129746594472065`*^9, 3.813003877549901*^9},
 CellLabel->
  "Out[343]=",ExpressionUUID->"389ca111-6b91-46f1-b149-26cdf3000422"]
}, Open  ]]
}, Open  ]]
}, Closed]],

Cell[CellGroupData[{

Cell["Results - model 6", "Section",
 CellChangeTimes->{{3.685075016916437*^9, 3.6850750248566847`*^9}, {
   3.78028311102239*^9, 3.7802831196314425`*^9}, 3.7804859294502254`*^9, 
   3.780567434898856*^9, 3.7807520406886435`*^9, 3.780840571728838*^9, 
   3.78237167501138*^9},ExpressionUUID->"1e971d96-210c-4227-9037-\
17c51f43088f"],

Cell[BoxData[{
 RowBox[{
  RowBox[{
  "MCMCdir", "=", 
   "\"\<F:\\\\MCMC\\\\Kal\[OSlash]plot\\\\Alternative models\\\\Model 6\\\\\>\
\""}], ";"}], "\[IndentingNewLine]", 
 RowBox[{
  RowBox[{
  "outputfile", "=", 
   "\"\<F:\\\\CHRIST\\\\PIE\\\\Plant competition\\\\Plant competion - \
review\\\\Alternative plant competion models\\\\Model output\\\\output-model \
6.m\>\""}], ";"}]}], "Input",
 CellChangeTimes->{{3.7802831056319666`*^9, 3.7802831293498287`*^9}, {
   3.780283299577864*^9, 3.7802833007184496`*^9}, {3.780285281989359*^9, 
   3.780285288629753*^9}, {3.780469253983084*^9, 3.780469284099321*^9}, 
   3.7804696075117655`*^9, {3.780485937739189*^9, 3.780485941785942*^9}, {
   3.780567440432331*^9, 3.7805674440103393`*^9}, {3.7806499754717064`*^9, 
   3.780649991024805*^9}, {3.780752046925269*^9, 3.7807520513963127`*^9}, {
   3.7808405795435534`*^9, 3.780840582840105*^9}, {3.782371681994051*^9, 
   3.78237168527448*^9}, 3.7850554320035353`*^9},
 CellLabel->
  "In[344]:=",ExpressionUUID->"ff59f743-ac0c-444a-8a4f-bc71a286dd3b"],

Cell[CellGroupData[{

Cell["Deviance ", "Subsubsection",
 CellChangeTimes->{{3.6914058353475423`*^9, 3.6914058373131423`*^9}, {
  3.7213666878969345`*^9, 
  3.721366705193548*^9}},ExpressionUUID->"71853d51-53e0-4b49-a3a2-\
3a716e91df06"],

Cell[CellGroupData[{

Cell[BoxData[{
 RowBox[{
  RowBox[{"SetDirectory", "[", "MCMCdir", "]"}], ";"}], "\[IndentingNewLine]", 
 RowBox[{
  RowBox[{"simrun", "=", 
   RowBox[{"Join", "[", 
    RowBox[{"Flatten", "[", 
     RowBox[{
      RowBox[{"Table", "[", 
       RowBox[{
        RowBox[{"ReadList", "[", 
         RowBox[{
          RowBox[{"FileNames", "[", "]"}], "[", 
          RowBox[{"[", "i", "]"}], "]"}], "]"}], ",", 
        RowBox[{"{", 
         RowBox[{"i", ",", 
          RowBox[{"Length", "[", 
           RowBox[{"FileNames", "[", "]"}], "]"}]}], "}"}]}], "]"}], ",", 
      "1"}], "]"}], "]"}]}], ";"}], "\[IndentingNewLine]", 
 RowBox[{"Length", "[", "simrun", "]"}], "\n", 
 RowBox[{"ListPlot", "[", 
  RowBox[{"Table", "[", 
   RowBox[{
    RowBox[{"simrun", "\[LeftDoubleBracket]", 
     RowBox[{"s", ",", "2"}], "\[RightDoubleBracket]"}], ",", 
    RowBox[{"{", 
     RowBox[{"s", ",", 
      RowBox[{"Length", "[", "simrun", "]"}]}], "}"}]}], "]"}], 
  "]"}]}], "Input",
 CellChangeTimes->{{3.598245723671877*^9, 3.5982457318766975`*^9}, 
   3.6045766524345045`*^9, {3.7213665382028456`*^9, 3.7213665398746963`*^9}, {
   3.721366579311581*^9, 3.721366586311475*^9}, 3.7213670952018003`*^9, {
   3.7213675309452753`*^9, 3.7213675365701427`*^9}, {3.7213675763352575`*^9, 
   3.721367605928565*^9}, 3.7287200448396797`*^9, {3.7287219131759586`*^9, 
   3.7287219134415846`*^9}, {3.7617991508098464`*^9, 3.761799162358669*^9}, 
   3.762078114248887*^9, {3.7621688901972284`*^9, 3.762168890593541*^9}, 
   3.779868720641648*^9, {3.7802855751354265`*^9, 3.780285595540969*^9}, {
   3.780468742978684*^9, 3.7804687461802673`*^9}, 3.7804696116695776`*^9},
 CellLabel->
  "In[346]:=",ExpressionUUID->"841a4295-b28b-4be8-b0fb-526b577dc110"],

Cell[BoxData["100000"], "Output",
 CellChangeTimes->{3.7798809869025564`*^9, 3.7798810663335085`*^9, 
  3.7798812185312366`*^9, 3.7798814901584077`*^9, 3.7798815844190674`*^9, 
  3.779881782342041*^9, 3.7798819559257183`*^9, 3.7798822058288355`*^9, 
  3.7798823769981046`*^9, 3.7798825755835114`*^9, 3.779894905036618*^9, 
  3.7799414410036383`*^9, 3.779941570692076*^9, 3.7799420935871*^9, 
  3.779951881515729*^9, 3.7799562887804017`*^9, 3.780196241063713*^9, 
  3.7802823779306765`*^9, 3.780283133912158*^9, 3.780285160259246*^9, 
  3.7802856880221577`*^9, 3.7802987527676463`*^9, 3.7803652282589436`*^9, 
  3.7804685336963387`*^9, 3.7804697683549924`*^9, 3.780560229573911*^9, 
  3.780637688277676*^9, 3.780710273243728*^9, 3.7808302311219206`*^9, 
  3.7823699849249363`*^9, 3.782792098090994*^9, 3.8129747139594665`*^9, 
  3.8130039259216757`*^9},
 CellLabel->
  "Out[348]=",ExpressionUUID->"cbcdf42e-3ba3-4d7d-9beb-38a05eef6018"],

Cell[BoxData[
 GraphicsBox[{{}, 
   {RGBColor[0.368417, 0.506779, 0.709798], PointSize[
     NCache[
      Rational[1, 360], 0.002777777777777778]], AbsoluteThickness[1.6], 
    PointBox[CompressedData["
1:eJw8XHlcjN/bDiGEkCQhhOwhyX4hREUqClESotC+q2nfa2aaqWkaJCF79r4k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```
