## Supplementary material for "The need for alternative plant species interaction models": Electronic supplements: Appendix B - Software code.nb (part 51 of 104)

```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     "]]}, {{}, {}}},
  AspectRatio->NCache[GoldenRatio^(-1), 0.6180339887498948],
  Axes->{True, True},
  AxesLabel->{None, None},
  AxesOrigin->{0., 0},
  DisplayFunction->Identity,
  Frame->{{False, False}, {False, False}},
  FrameLabel->{{None, None}, {None, None}},
  FrameTicks->{{Automatic, Automatic}, {Automatic, Automatic}},
  GridLines->{None, None},
  GridLinesStyle->Directive[
    GrayLevel[0.5, 0.4]],
  Method->{
   "OptimizePlotMarkers" -> True, "OptimizePlotMarkers" -> True, 
    "CoordinatesToolOptions" -> {"DisplayFunction" -> ({
        Identity[
         Part[#, 1]], 
        Identity[
         Part[#, 2]]}& ), "CopiedValueFunction" -> ({
        Identity[
         Part[#, 1]], 
        Identity[
         Part[#, 2]]}& )}},
  PlotRange->{{0., 100000.}, {0, 877.0737476486395}},
  PlotRangeClipping->True,
  PlotRangePadding->{{
     Scaled[0.02], 
     Scaled[0.02]}, {
     Scaled[0.02], 
     Scaled[0.05]}},
  Ticks->{Automatic, Automatic}]], "Output",
 CellChangeTimes->{3.7798809869025564`*^9, 3.7798810663335085`*^9, 
  3.7798812185312366`*^9, 3.7798814901584077`*^9, 3.7798815844190674`*^9, 
  3.779881782342041*^9, 3.7798819559257183`*^9, 3.7798822058288355`*^9, 
  3.7798823769981046`*^9, 3.7798825755835114`*^9, 3.779894905036618*^9, 
  3.7799414410036383`*^9, 3.779941570692076*^9, 3.7799420935871*^9, 
  3.779951881515729*^9, 3.7799562887804017`*^9, 3.780196241063713*^9, 
  3.7802823779306765`*^9, 3.780283133912158*^9, 3.780285160259246*^9, 
  3.7802856880221577`*^9, 3.7802987527676463`*^9, 3.7803652282589436`*^9, 
  3.7804685336963387`*^9, 3.7804697683549924`*^9, 3.780560229573911*^9, 
  3.780637688277676*^9, 3.780710273243728*^9, 3.7808302311219206`*^9, 
  3.7823699849249363`*^9, 3.782792098090994*^9, 3.8129747139594665`*^9, 
  3.8130039303328886`*^9},
 CellLabel->
  "Out[349]=",ExpressionUUID->"bb025478-ccd6-4a17-8dc9-5748cdfbe4e4"]
}, Open  ]],

Cell[BoxData[
 RowBox[{
  RowBox[{"lagphase", "=", "70000"}], ";"}]], "Input",
 CellChangeTimes->{{3.552970803835743*^9, 3.5529708108044043`*^9}, 
   3.5952532414031086`*^9, {3.595253778731331*^9, 3.5952537796205077`*^9}, 
   3.5952715039640145`*^9, {3.598260798401252*^9, 3.5982607985202637`*^9}, 
   3.598365330375386*^9, 3.598378036939312*^9, 3.5984251001677074`*^9, 
   3.6046356313260202`*^9, 3.6047205001772113`*^9, 3.6049940857614074`*^9, {
   3.60551696249385*^9, 3.60551696261285*^9}, 3.6065801502460365`*^9, 
   3.606974556996937*^9, {3.6913898420418353`*^9, 3.691389843850835*^9}, {
   3.6914293271685658`*^9, 3.691429327461536*^9}, 3.692598645110303*^9, 
   3.6951169554959764`*^9, 3.6971712255402174`*^9, 3.699785632375915*^9, 
   3.6997857497958403`*^9, 3.7153532242691154`*^9, 3.721366592936429*^9, 
   3.7213671204669495`*^9, {3.721368510493583*^9, 3.7213685160560026`*^9}, {
   3.721368579430083*^9, 3.7213687509588175`*^9}, {3.7740663737814665`*^9, 
   3.774066379955929*^9}, {3.779881943842913*^9, 3.7798819446881084`*^9}, 
   3.779882193457726*^9, {3.7799414810863547`*^9, 3.7799414817409563`*^9}, 
   3.780283048712225*^9, {3.7802856016813817`*^9, 3.780285602181364*^9}},
 CellLabel->
  "In[350]:=",ExpressionUUID->"7e6cd49f-55e1-40fd-bb71-69d43f28f190"]
}, Open  ]],

Cell[CellGroupData[{

Cell["Runs (parameters of interest)", "Subsubsection",
 CellChangeTimes->{{3.595252437852113*^9, 
  3.5952524494582157`*^9}},ExpressionUUID->"e58e47ff-9205-4113-9336-\
bbaaa6c07a82"],

Cell[CellGroupData[{

Cell[BoxData[
 RowBox[{
  RowBox[{"Table", "[", 
   RowBox[{
    RowBox[{"{", "\[IndentingNewLine]", 
     RowBox[{
      RowBox[{"Print", "[", 
       RowBox[{"\[Theta]parm", "\[LeftDoubleBracket]", 
        RowBox[{"1", ",", "parm"}], "\[RightDoubleBracket]"}], "]"}], ";", 
      "\[IndentingNewLine]", 
      RowBox[{"If", "[", 
       RowBox[{
        RowBox[{
         RowBox[{"Length", "[", 
          RowBox[{"parminit", "[", 
           RowBox[{"[", "parm", "]"}], "]"}], "]"}], "==", "0"}], ",", 
        "\[IndentingNewLine]", 
        RowBox[{"Print", "[", 
         RowBox[{"ListPlot", "[", 
          RowBox[{"Table", "[", 
           RowBox[{
            RowBox[{"simrun", "\[LeftDoubleBracket]", 
             RowBox[{"s", ",", "1", ",", "1", ",", "parm"}], 
             "\[RightDoubleBracket]"}], ",", 
            RowBox[{"{", 
             RowBox[{"s", ",", "10", ",", 
              RowBox[{"Length", "[", "simrun", "]"}], ",", "10"}], "}"}]}], 
           "]"}], "]"}], "]"}], ",", "\[IndentingNewLine]", 
        RowBox[{"Table", "[", 
         RowBox[{
          RowBox[{
           RowBox[{"Print", "[", "j", "]"}], ";", 
           RowBox[{"Print", "[", 
            RowBox[{"ListPlot", "[", 
             RowBox[{"Table", "[", 
              RowBox[{
               RowBox[{"simrun", "\[LeftDoubleBracket]", 
                RowBox[{"s", ",", "1", ",", "1", ",", "parm", ",", "j"}], 
                "\[RightDoubleBracket]"}], ",", 
               RowBox[{"{", 
                RowBox[{"s", ",", "10", ",", 
                 RowBox[{"Length", "[", "simrun", "]"}], ",", "10"}], "}"}]}],
               "]"}], "]"}], "]"}]}], ",", 
          RowBox[{"{", 
           RowBox[{"j", ",", 
            RowBox[{"Length", "[", 
             RowBox[{"parminit", "[", 
              RowBox[{"[", "parm", "]"}], "]"}], "]"}]}], "}"}]}], "]"}]}], 
       "\[IndentingNewLine]", "]"}], ";"}], "\[IndentingNewLine]", "}"}], ",", 
    RowBox[{"{", 
     RowBox[{"parm", ",", 
      RowBox[{"Length", "[", 
       RowBox[{
       "\[Theta]parm", "\[LeftDoubleBracket]", "1", "\[RightDoubleBracket]"}],
        "]"}]}], "}"}]}], "]"}], ";"}]], "Input",
 CellChangeTimes->{{3.595251266914938*^9, 3.5952515216096067`*^9}, {
   3.598260453374753*^9, 3.5982604741918344`*^9}, 3.598262502624354*^9, 
   3.604577992047453*^9, {3.6045780522924767`*^9, 3.6045780524824953`*^9}, {
   3.685075096006916*^9, 3.685075104243558*^9}, {3.685075166626758*^9, 
   3.6850752048928223`*^9}, {3.6850752389781666`*^9, 3.685075240491338*^9}, {
   3.685075274904276*^9, 3.6850753726519957`*^9}, {3.6850754351287947`*^9, 
   3.6850754403702936`*^9}, {3.6850754730984645`*^9, 3.685075574683711*^9}, {
   3.685075605976709*^9, 3.6850756212488155`*^9}},
 CellLabel->
  "In[351]:=",ExpressionUUID->"179fdade-cee9-4807-8c7c-fdcf1523263f"],

Cell[CellGroupData[{

Cell[BoxData["a"], "Print",
 CellChangeTimes->{
  3.59826047534995*^9, 3.598260773288741*^9, 3.598261001889599*^9, 
   3.5982611401614246`*^9, 3.5982619917601056`*^9, 3.598262197115354*^9, 
   3.598262276533354*^9, 3.598262511701354*^9, 3.5982630998703537`*^9, 
   3.598263501359354*^9, 3.598263660133354*^9, 3.598264087823354*^9, 
   3.598264354326354*^9, 3.598265066247354*^9, 3.598265428245089*^9, 
   3.598279627937587*^9, 3.598281142367287*^9, 3.5982816506201077`*^9, {
   3.59829132011697*^9, 3.59829134680997*^9}, {3.5982920452859697`*^9, 
   3.59829205040397*^9}, 3.59829637039299*^9, 3.598296567967746*^9, 
   3.5982966813360815`*^9, 3.5982967807160187`*^9, 3.5983125453078623`*^9, 
   3.5983266068238907`*^9, 3.598326700440528*^9, 3.5983269197805586`*^9, 
   3.598332696709155*^9, 3.5983430986514845`*^9, 3.5983444723690386`*^9, 
   3.5983492366094513`*^9, 3.5983495974184513`*^9, 3.598350425808451*^9, 
   3.5983526774961214`*^9, 3.598360091675495*^9, 3.598362828010643*^9, 
   3.5983697718282347`*^9, 3.5983741814663863`*^9, 3.5983743269839363`*^9, 
   3.598377879511312*^9, 3.598422313471104*^9, 3.598425100555746*^9, 
   3.5984251476474543`*^9, 3.5984399930889072`*^9, 3.5984484109736357`*^9, 
   3.598462737535962*^9, 3.598505190944915*^9, 3.598505341333952*^9, 
   3.5985061902678366`*^9, 3.5985073799400725`*^9, 3.5985223072250004`*^9, 
   3.598536302907734*^9, 3.598589828004671*^9, 3.5985966202404976`*^9, 
   3.598599646409437*^9, 3.5986025616001806`*^9, 3.598608762857908*^9, 
   3.598619857614193*^9, 3.59863634501867*^9, 3.5987073311335306`*^9, 
   3.598708218665579*^9, 3.598711423096938*^9, 3.5987197269247994`*^9, 
   3.598758411341097*^9, 3.5987772231371417`*^9, 3.5987886538655376`*^9, 
   3.5987969129093866`*^9, 3.599076667358584*^9, 3.599124830360627*^9, 
   3.6001825161082892`*^9, 3.600278245662501*^9, 3.6004889586047473`*^9, 
   3.6004936863825307`*^9, 3.600684271225896*^9, 3.6019010206732206`*^9, 
   3.6045766910813694`*^9, 3.604577903200569*^9, 3.604577996812929*^9, 
   3.6046348402231693`*^9, 3.6047204199167547`*^9, 3.6049084957369614`*^9, 
   3.604908731591545*^9, 3.6049135490812426`*^9, 3.604914159788243*^9, 
   3.604917229792304*^9, 3.604917522721594*^9, 3.6049762069863205`*^9, 
   3.6049940636769915`*^9, 3.605162095467001*^9, 3.6051834175000725`*^9, 
   3.6052689280403457`*^9, 3.6053421687688518`*^9, 3.6054061941114883`*^9, 
   3.605420021781168*^9, 3.60551694884785*^9, 3.6055390685967417`*^9, 
   3.6056791389459825`*^9, 3.606630639796569*^9, 3.6066427041130695`*^9, 
   3.6066480610117755`*^9, 3.6067028733707323`*^9, 3.6067489131518016`*^9, 
   3.6067969015464716`*^9, 3.606974542681505*^9, 3.6074200814652147`*^9, 
   3.6172842233196697`*^9, 3.6583959843182325`*^9, 3.6584178073111353`*^9, 
   3.658655677078162*^9, 3.6586560779799924`*^9, 3.6589980475516768`*^9, 
   3.6846852084421606`*^9, 3.6847348784821663`*^9, 3.6849513909137583`*^9, 
   3.685024572496505*^9, 3.685075049473011*^9, {3.685075323871734*^9, 
   3.685075374726756*^9}, 3.6850754111208563`*^9, 3.685075441883465*^9, 
   3.685075474096845*^9, 3.6850755784432383`*^9, 3.6850756224187927`*^9, 
   3.685085286941021*^9, 3.6851107595533104`*^9, 3.686115906466448*^9, 
   3.689497336989188*^9, 3.691390339007435*^9, 3.6914298655877705`*^9, 
   3.6924365635302114`*^9, 3.692599283987512*^9, 3.6929648562615643`*^9, 
   3.694156106035021*^9, 3.695117417858449*^9, 3.697171664181018*^9, 
   3.6997714168687067`*^9, 3.7031361657871504`*^9, 3.7051628422751226`*^9, 
   3.70537550910244*^9, 3.705484935651075*^9, 3.7126883982928443`*^9, 
   3.762110219737401*^9, 3.77406792073732*^9, 3.7798819629958243`*^9, 
   3.779882213847773*^9, 3.779894906842825*^9, 3.7799415778565736`*^9, 
   3.779942093671734*^9, 3.780196348444462*^9, 3.7802823849929047`*^9, 
   3.780283141255638*^9, 3.7802851676652365`*^9, 3.7802856946469345`*^9, 
   3.780298752845769*^9, 3.7803652283526883`*^9, 3.780468533805707*^9, 
   3.7805602381244745`*^9, 3.7806376958907976`*^9, 3.780710284435244*^9, 
   3.780830238406104*^9, 3.7823699895956645`*^9, 3.782792103545418*^9, 
   3.8129747186507406`*^9, 3.813003930605373*^9},
 CellLabel->
  "During evaluation of \
In[351]:=",ExpressionUUID->"a14fccfc-8d74-44a7-b4b0-912edf012e12"],

Cell[BoxData["1"], "Print",
 CellChangeTimes->{
  3.59826047534995*^9, 3.598260773288741*^9, 3.598261001889599*^9, 
   3.5982611401614246`*^9, 3.5982619917601056`*^9, 3.598262197115354*^9, 
   3.598262276533354*^9, 3.598262511701354*^9, 3.5982630998703537`*^9, 
   3.598263501359354*^9, 3.598263660133354*^9, 3.598264087823354*^9, 
   3.598264354326354*^9, 3.598265066247354*^9, 3.598265428245089*^9, 
   3.598279627937587*^9, 3.598281142367287*^9, 3.5982816506201077`*^9, {
   3.59829132011697*^9, 3.59829134680997*^9}, {3.5982920452859697`*^9, 
   3.59829205040397*^9}, 3.59829637039299*^9, 3.598296567967746*^9, 
   3.5982966813360815`*^9, 3.5982967807160187`*^9, 3.5983125453078623`*^9, 
   3.5983266068238907`*^9, 3.598326700440528*^9, 3.5983269197805586`*^9, 
   3.598332696709155*^9, 3.5983430986514845`*^9, 3.5983444723690386`*^9, 
   3.5983492366094513`*^9, 3.5983495974184513`*^9, 3.598350425808451*^9, 
   3.5983526774961214`*^9, 3.598360091675495*^9, 3.598362828010643*^9, 
   3.5983697718282347`*^9, 3.5983741814663863`*^9, 3.5983743269839363`*^9, 
   3.598377879511312*^9, 3.598422313471104*^9, 3.598425100555746*^9, 
   3.5984251476474543`*^9, 3.5984399930889072`*^9, 3.5984484109736357`*^9, 
   3.598462737535962*^9, 3.598505190944915*^9, 3.598505341333952*^9, 
   3.5985061902678366`*^9, 3.5985073799400725`*^9, 3.5985223072250004`*^9, 
   3.598536302907734*^9, 3.598589828004671*^9, 3.5985966202404976`*^9, 
   3.598599646409437*^9, 3.5986025616001806`*^9, 3.598608762857908*^9, 
   3.598619857614193*^9, 3.59863634501867*^9, 3.5987073311335306`*^9, 
   3.598708218665579*^9, 3.598711423096938*^9, 3.5987197269247994`*^9, 
   3.598758411341097*^9, 3.5987772231371417`*^9, 3.5987886538655376`*^9, 
   3.5987969129093866`*^9, 3.599076667358584*^9, 3.599124830360627*^9, 
   3.6001825161082892`*^9, 3.600278245662501*^9, 3.6004889586047473`*^9, 
   3.6004936863825307`*^9, 3.600684271225896*^9, 3.6019010206732206`*^9, 
   3.6045766910813694`*^9, 3.604577903200569*^9, 3.604577996812929*^9, 
   3.6046348402231693`*^9, 3.6047204199167547`*^9, 3.6049084957369614`*^9, 
   3.604908731591545*^9, 3.6049135490812426`*^9, 3.604914159788243*^9, 
   3.604917229792304*^9, 3.604917522721594*^9, 3.6049762069863205`*^9, 
   3.6049940636769915`*^9, 3.605162095467001*^9, 3.6051834175000725`*^9, 
   3.6052689280403457`*^9, 3.6053421687688518`*^9, 3.6054061941114883`*^9, 
   3.605420021781168*^9, 3.60551694884785*^9, 3.6055390685967417`*^9, 
   3.6056791389459825`*^9, 3.606630639796569*^9, 3.6066427041130695`*^9, 
   3.6066480610117755`*^9, 3.6067028733707323`*^9, 3.6067489131518016`*^9, 
   3.6067969015464716`*^9, 3.606974542681505*^9, 3.6074200814652147`*^9, 
   3.6172842233196697`*^9, 3.6583959843182325`*^9, 3.6584178073111353`*^9, 
   3.658655677078162*^9, 3.6586560779799924`*^9, 3.6589980475516768`*^9, 
   3.6846852084421606`*^9, 3.6847348784821663`*^9, 3.6849513909137583`*^9, 
   3.685024572496505*^9, 3.685075049473011*^9, {3.685075323871734*^9, 
   3.685075374726756*^9}, 3.6850754111208563`*^9, 3.685075441883465*^9, 
   3.685075474096845*^9, 3.6850755784432383`*^9, 3.6850756224187927`*^9, 
   3.685085286941021*^9, 3.6851107595533104`*^9, 3.686115906466448*^9, 
   3.689497336989188*^9, 3.691390339007435*^9, 3.6914298655877705`*^9, 
   3.6924365635302114`*^9, 3.692599283987512*^9, 3.6929648562615643`*^9, 
   3.694156106035021*^9, 3.695117417858449*^9, 3.697171664181018*^9, 
   3.6997714168687067`*^9, 3.7031361657871504`*^9, 3.7051628422751226`*^9, 
   3.70537550910244*^9, 3.705484935651075*^9, 3.7126883982928443`*^9, 
   3.762110219737401*^9, 3.77406792073732*^9, 3.7798819629958243`*^9, 
   3.779882213847773*^9, 3.779894906842825*^9, 3.7799415778565736`*^9, 
   3.779942093671734*^9, 3.780196348444462*^9, 3.7802823849929047`*^9, 
   3.780283141255638*^9, 3.7802851676652365`*^9, 3.7802856946469345`*^9, 
   3.780298752845769*^9, 3.7803652283526883`*^9, 3.780468533805707*^9, 
   3.7805602381244745`*^9, 3.7806376958907976`*^9, 3.780710284435244*^9, 
   3.780830238406104*^9, 3.7823699895956645`*^9, 3.782792103545418*^9, 
   3.8129747186507406`*^9, 3.813003930605373*^9},
 CellLabel->
  "During evaluation of \
In[351]:=",ExpressionUUID->"312fe0de-e869-4678-85ea-18d54fd8304f"],

Cell[BoxData[
 GraphicsBox[{{}, 
   {RGBColor[0.368417, 0.506779, 0.709798], PointSize[
     NCache[
      Rational[1, 360], 0.002777777777777778]], AbsoluteThickness[1.6], 
    PointBox[CompressedData["
1:eJxcfHlczF/0fvZ8bEUSQsgesofwIIlCaEOURNGilBbt+14z00wzTSFbskSW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     "]]}, {{}, {}}},
  AspectRatio->NCache[GoldenRatio^(-1), 0.6180339887498948],
  Axes->{True, True},
  AxesLabel->{None, None},
  AxesOrigin->{0., 0},
  DisplayFunction->Identity,
  Frame->{{False, False}, {False, False}},
  FrameLabel->{{None, None}, {None, None}},
  FrameTicks->{{Automatic, Automatic}, {Automatic, Automatic}},
  GridLines->{None, None},
  GridLinesStyle->Directive[
    GrayLevel[0.5, 0.4]],
  ImageMargins->0.,
  ImageSize->Automatic,
  ImageSizeRaw->Automatic,
  Method->{
   "OptimizePlotMarkers" -> True, "OptimizePlotMarkers" -> True, 
    "CoordinatesToolOptions" -> {"DisplayFunction" -> ({
        Identity[
         Part[#, 1]], 
        Identity[
         Part[#, 2]]}& ), "CopiedValueFunction" -> ({
        Identity[
         Part[#, 1]], 
        Identity[
         Part[#, 2]]}& )}},
  PlotRange->{{0., 10000.}, {0, 61.072132927310214`}},
  PlotRangeClipping->True,
  PlotRangePadding->{{
     Scaled[0.02], 
     Scaled[0.02]}, {
     Scaled[0.02], 
     Scaled[0.05]}},
  Ticks->{Automatic, Automatic}]], "Print",
 CellChangeTimes->{
  3.59826047534995*^9, 3.598260773288741*^9, 3.598261001889599*^9, 
   3.5982611401614246`*^9, 3.5982619917601056`*^9, 3.598262197115354*^9, 
   3.598262276533354*^9, 3.598262511701354*^9, 3.5982630998703537`*^9, 
   3.598263501359354*^9, 3.598263660133354*^9, 3.598264087823354*^9, 
   3.598264354326354*^9, 3.598265066247354*^9, 3.598265428245089*^9, 
   3.598279627937587*^9, 3.598281142367287*^9, 3.5982816506201077`*^9, {
   3.59829132011697*^9, 3.59829134680997*^9}, {3.5982920452859697`*^9, 
   3.59829205040397*^9}, 3.59829637039299*^9, 3.598296567967746*^9, 
   3.5982966813360815`*^9, 3.5982967807160187`*^9, 3.5983125453078623`*^9, 
   3.5983266068238907`*^9, 3.598326700440528*^9, 3.5983269197805586`*^9, 
   3.598332696709155*^9, 3.5983430986514845`*^9, 3.5983444723690386`*^9, 
   3.5983492366094513`*^9, 3.5983495974184513`*^9, 3.598350425808451*^9, 
   3.5983526774961214`*^9, 3.598360091675495*^9, 3.598362828010643*^9, 
   3.5983697718282347`*^9, 3.5983741814663863`*^9, 3.5983743269839363`*^9, 
   3.598377879511312*^9, 3.598422313471104*^9, 3.598425100555746*^9, 
   3.5984251476474543`*^9, 3.5984399930889072`*^9, 3.5984484109736357`*^9, 
   3.598462737535962*^9, 3.598505190944915*^9, 3.598505341333952*^9, 
   3.5985061902678366`*^9, 3.5985073799400725`*^9, 3.5985223072250004`*^9, 
   3.598536302907734*^9, 3.598589828004671*^9, 3.5985966202404976`*^9, 
   3.598599646409437*^9, 3.5986025616001806`*^9, 3.598608762857908*^9, 
   3.598619857614193*^9, 3.59863634501867*^9, 3.5987073311335306`*^9, 
   3.598708218665579*^9, 3.598711423096938*^9, 3.5987197269247994`*^9, 
   3.598758411341097*^9, 3.5987772231371417`*^9, 3.5987886538655376`*^9, 
   3.5987969129093866`*^9, 3.599076667358584*^9, 3.599124830360627*^9, 
   3.6001825161082892`*^9, 3.600278245662501*^9, 3.6004889586047473`*^9, 
   3.6004936863825307`*^9, 3.600684271225896*^9, 3.6019010206732206`*^9, 
   3.6045766910813694`*^9, 3.604577903200569*^9, 3.604577996812929*^9, 
   3.6046348402231693`*^9, 3.6047204199167547`*^9, 3.6049084957369614`*^9, 
   3.604908731591545*^9, 3.6049135490812426`*^9, 3.604914159788243*^9, 
   3.604917229792304*^9, 3.604917522721594*^9, 3.6049762069863205`*^9, 
   3.6049940636769915`*^9, 3.605162095467001*^9, 3.6051834175000725`*^9, 
   3.6052689280403457`*^9, 3.6053421687688518`*^9, 3.6054061941114883`*^9, 
   3.605420021781168*^9, 3.60551694884785*^9, 3.6055390685967417`*^9, 
   3.6056791389459825`*^9, 3.606630639796569*^9, 3.6066427041130695`*^9, 
   3.6066480610117755`*^9, 3.6067028733707323`*^9, 3.6067489131518016`*^9, 
   3.6067969015464716`*^9, 3.606974542681505*^9, 3.6074200814652147`*^9, 
   3.6172842233196697`*^9, 3.6583959843182325`*^9, 3.6584178073111353`*^9, 
   3.658655677078162*^9, 3.6586560779799924`*^9, 3.6589980475516768`*^9, 
   3.6846852084421606`*^9, 3.6847348784821663`*^9, 3.6849513909137583`*^9, 
   3.685024572496505*^9, 3.685075049473011*^9, {3.685075323871734*^9, 
   3.685075374726756*^9}, 3.6850754111208563`*^9, 3.685075441883465*^9, 
   3.685075474096845*^9, 3.6850755784432383`*^9, 3.6850756224187927`*^9, 
   3.685085286941021*^9, 3.6851107595533104`*^9, 3.686115906466448*^9, 
   3.689497336989188*^9, 3.691390339007435*^9, 3.6914298655877705`*^9, 
   3.6924365635302114`*^9, 3.692599283987512*^9, 3.6929648562615643`*^9, 
   3.694156106035021*^9, 3.695117417858449*^9, 3.697171664181018*^9, 
   3.6997714168687067`*^9, 3.7031361657871504`*^9, 3.7051628422751226`*^9, 
   3.70537550910244*^9, 3.705484935651075*^9, 3.7126883982928443`*^9, 
   3.762110219737401*^9, 3.77406792073732*^9, 3.7798819629958243`*^9, 
   3.779882213847773*^9, 3.779894906842825*^9, 3.7799415778565736`*^9, 
   3.779942093671734*^9, 3.780196348444462*^9, 3.7802823849929047`*^9, 
   3.780283141255638*^9, 3.7802851676652365`*^9, 3.7802856946469345`*^9, 
   3.780298752845769*^9, 3.7803652283526883`*^9, 3.780468533805707*^9, 
   3.7805602381244745`*^9, 3.7806376958907976`*^9, 3.780710284435244*^9, 
   3.780830238406104*^9, 3.7823699895956645`*^9, 3.782792103545418*^9, 
   3.8129747186507406`*^9, 3.813003933716282*^9},
 CellLabel->
  "During evaluation of \
In[351]:=",ExpressionUUID->"ad22d25b-c6b1-42da-97ee-256704eb8bd0"],

Cell[BoxData["2"], "Print",
 CellChangeTimes->{
  3.59826047534995*^9, 3.598260773288741*^9, 3.598261001889599*^9, 
   3.5982611401614246`*^9, 3.5982619917601056`*^9, 3.598262197115354*^9, 
   3.598262276533354*^9, 3.598262511701354*^9, 3.5982630998703537`*^9, 
   3.598263501359354*^9, 3.598263660133354*^9, 3.598264087823354*^9, 
   3.598264354326354*^9, 3.598265066247354*^9, 3.598265428245089*^9, 
   3.598279627937587*^9, 3.598281142367287*^9, 3.5982816506201077`*^9, {
   3.59829132011697*^9, 3.59829134680997*^9}, {3.5982920452859697`*^9, 
   3.59829205040397*^9}, 3.59829637039299*^9, 3.598296567967746*^9, 
   3.5982966813360815`*^9, 3.5982967807160187`*^9, 3.5983125453078623`*^9, 
   3.5983266068238907`*^9, 3.598326700440528*^9, 3.5983269197805586`*^9, 
   3.598332696709155*^9, 3.5983430986514845`*^9, 3.5983444723690386`*^9, 
   3.5983492366094513`*^9, 3.5983495974184513`*^9, 3.598350425808451*^9, 
   3.5983526774961214`*^9, 3.598360091675495*^9, 3.598362828010643*^9, 
   3.5983697718282347`*^9, 3.5983741814663863`*^9, 3.5983743269839363`*^9, 
   3.598377879511312*^9, 3.598422313471104*^9, 3.598425100555746*^9, 
   3.5984251476474543`*^9, 3.5984399930889072`*^9, 3.5984484109736357`*^9, 
   3.598462737535962*^9, 3.598505190944915*^9, 3.598505341333952*^9, 
   3.5985061902678366`*^9, 3.5985073799400725`*^9, 3.5985223072250004`*^9, 
   3.598536302907734*^9, 3.598589828004671*^9, 3.5985966202404976`*^9, 
   3.598599646409437*^9, 3.5986025616001806`*^9, 3.598608762857908*^9, 
   3.598619857614193*^9, 3.59863634501867*^9, 3.5987073311335306`*^9, 
   3.598708218665579*^9, 3.598711423096938*^9, 3.5987197269247994`*^9, 
   3.598758411341097*^9, 3.5987772231371417`*^9, 3.5987886538655376`*^9, 
   3.5987969129093866`*^9, 3.599076667358584*^9, 3.599124830360627*^9, 
   3.6001825161082892`*^9, 3.600278245662501*^9, 3.6004889586047473`*^9, 
   3.6004936863825307`*^9, 3.600684271225896*^9, 3.6019010206732206`*^9, 
   3.6045766910813694`*^9, 3.604577903200569*^9, 3.604577996812929*^9, 
   3.6046348402231693`*^9, 3.6047204199167547`*^9, 3.6049084957369614`*^9, 
   3.604908731591545*^9, 3.6049135490812426`*^9, 3.604914159788243*^9, 
   3.604917229792304*^9, 3.604917522721594*^9, 3.6049762069863205`*^9, 
   3.6049940636769915`*^9, 3.605162095467001*^9, 3.6051834175000725`*^9, 
   3.6052689280403457`*^9, 3.6053421687688518`*^9, 3.6054061941114883`*^9, 
   3.605420021781168*^9, 3.60551694884785*^9, 3.6055390685967417`*^9, 
   3.6056791389459825`*^9, 3.606630639796569*^9, 3.6066427041130695`*^9, 
   3.6066480610117755`*^9, 3.6067028733707323`*^9, 3.6067489131518016`*^9, 
   3.6067969015464716`*^9, 3.606974542681505*^9, 3.6074200814652147`*^9, 
   3.6172842233196697`*^9, 3.6583959843182325`*^9, 3.6584178073111353`*^9, 
   3.658655677078162*^9, 3.6586560779799924`*^9, 3.6589980475516768`*^9, 
   3.6846852084421606`*^9, 3.6847348784821663`*^9, 3.6849513909137583`*^9, 
   3.685024572496505*^9, 3.685075049473011*^9, {3.685075323871734*^9, 
   3.685075374726756*^9}, 3.6850754111208563`*^9, 3.685075441883465*^9, 
   3.685075474096845*^9, 3.6850755784432383`*^9, 3.6850756224187927`*^9, 
   3.685085286941021*^9, 3.6851107595533104`*^9, 3.686115906466448*^9, 
   3.689497336989188*^9, 3.691390339007435*^9, 3.6914298655877705`*^9, 
   3.6924365635302114`*^9, 3.692599283987512*^9, 3.6929648562615643`*^9, 
   3.694156106035021*^9, 3.695117417858449*^9, 3.697171664181018*^9, 
   3.6997714168687067`*^9, 3.7031361657871504`*^9, 3.7051628422751226`*^9, 
   3.70537550910244*^9, 3.705484935651075*^9, 3.7126883982928443`*^9, 
   3.762110219737401*^9, 3.77406792073732*^9, 3.7798819629958243`*^9, 
   3.779882213847773*^9, 3.779894906842825*^9, 3.7799415778565736`*^9, 
   3.779942093671734*^9, 3.780196348444462*^9, 3.7802823849929047`*^9, 
   3.780283141255638*^9, 3.7802851676652365`*^9, 3.7802856946469345`*^9, 
   3.780298752845769*^9, 3.7803652283526883`*^9, 3.780468533805707*^9, 
   3.7805602381244745`*^9, 3.7806376958907976`*^9, 3.780710284435244*^9, 
   3.780830238406104*^9, 3.7823699895956645`*^9, 3.782792103545418*^9, 
   3.8129747186507406`*^9, 3.813003933727317*^9},
 CellLabel->
  "During evaluation of \
In[351]:=",ExpressionUUID->"43e49331-ba98-4ce3-8f48-e4dcbbdd801b"],

Cell[BoxData[
 GraphicsBox[{{}, 
   {RGBColor[0.368417, 0.506779, 0.709798], PointSize[
     NCache[
      Rational[1, 360], 0.002777777777777778]], AbsoluteThickness[1.6], 
    PointBox[CompressedData["
1:eJxcmXlYDc77/rNEiBahCKEIoawh3CiVrSwRkSRp1SIt2k77aT97Z0mKkL0U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     "]]}, {{}, {}}},
  AspectRatio->NCache[GoldenRatio^(-1), 0.6180339887498948],
  Axes->{True, True},
  AxesLabel->{None, None},
  AxesOrigin->{0., 0},
  DisplayFunction->Identity,
  Frame->{{False, False}, {False, False}},
  FrameLabel->{{None, None}, {None, None}},
  FrameTicks->{{Automatic, Automatic}, {Automatic, Automatic}},
  GridLines->{None, None},
  GridLinesStyle->Directive[
    GrayLevel[0.5, 0.4]],
  ImageMargins->0.,
  ImageSize->Automatic,
  ImageSizeRaw->Automatic,
  Method->{
   "OptimizePlotMarkers" -> True, "OptimizePlotMarkers" -> True, 
    "CoordinatesToolOptions" -> {"DisplayFunction" -> ({
        Identity[
         Part[#, 1]], 
        Identity[
         Part[#, 2]]}& ), "CopiedValueFunction" -> ({
        Identity[
         Part[#, 1]], 
        Identity[
         Part[#, 2]]}& )}},
  PlotRange->{{0., 10000.}, {0, 82.25825230550325}},
  PlotRangeClipping->True,
  PlotRangePadding->{{
     Scaled[0.02], 
     Scaled[0.02]}, {
     Scaled[0.02], 
     Scaled[0.05]}},
  Ticks->{Automatic, Automatic}]], "Print",
 CellChangeTimes->{
  3.59826047534995*^9, 3.598260773288741*^9, 3.598261001889599*^9, 
   3.5982611401614246`*^9, 3.5982619917601056`*^9, 3.598262197115354*^9, 
   3.598262276533354*^9, 3.598262511701354*^9, 3.5982630998703537`*^9, 
   3.598263501359354*^9, 3.598263660133354*^9, 3.598264087823354*^9, 
   3.598264354326354*^9, 3.598265066247354*^9, 3.598265428245089*^9, 
   3.598279627937587*^9, 3.598281142367287*^9, 3.5982816506201077`*^9, {
   3.59829132011697*^9, 3.59829134680997*^9}, {3.5982920452859697`*^9, 
   3.59829205040397*^9}, 3.59829637039299*^9, 3.598296567967746*^9, 
   3.5982966813360815`*^9, 3.5982967807160187`*^9, 3.5983125453078623`*^9, 
   3.5983266068238907`*^9, 3.598326700440528*^9, 3.5983269197805586`*^9, 
   3.598332696709155*^9, 3.5983430986514845`*^9, 3.5983444723690386`*^9, 
   3.5983492366094513`*^9, 3.5983495974184513`*^9, 3.598350425808451*^9, 
   3.5983526774961214`*^9, 3.598360091675495*^9, 3.598362828010643*^9, 
   3.5983697718282347`*^9, 3.5983741814663863`*^9, 3.5983743269839363`*^9, 
   3.598377879511312*^9, 3.598422313471104*^9, 3.598425100555746*^9, 
   3.5984251476474543`*^9, 3.5984399930889072`*^9, 3.5984484109736357`*^9, 
   3.598462737535962*^9, 3.598505190944915*^9, 3.598505341333952*^9, 
   3.5985061902678366`*^9, 3.5985073799400725`*^9, 3.5985223072250004`*^9, 
   3.598536302907734*^9, 3.598589828004671*^9, 3.5985966202404976`*^9, 
   3.598599646409437*^9, 3.5986025616001806`*^9, 3.598608762857908*^9, 
   3.598619857614193*^9, 3.59863634501867*^9, 3.5987073311335306`*^9, 
   3.598708218665579*^9, 3.598711423096938*^9, 3.5987197269247994`*^9, 
   3.598758411341097*^9, 3.5987772231371417`*^9, 3.5987886538655376`*^9, 
   3.5987969129093866`*^9, 3.599076667358584*^9, 3.599124830360627*^9, 
   3.6001825161082892`*^9, 3.600278245662501*^9, 3.6004889586047473`*^9, 
   3.6004936863825307`*^9, 3.600684271225896*^9, 3.6019010206732206`*^9, 
   3.6045766910813694`*^9, 3.604577903200569*^9, 3.604577996812929*^9, 
   3.6046348402231693`*^9, 3.6047204199167547`*^9, 3.6049084957369614`*^9, 
   3.604908731591545*^9, 3.6049135490812426`*^9, 3.604914159788243*^9, 
   3.604917229792304*^9, 3.604917522721594*^9, 3.6049762069863205`*^9, 
   3.6049940636769915`*^9, 3.605162095467001*^9, 3.6051834175000725`*^9, 
   3.6052689280403457`*^9, 3.6053421687688518`*^9, 3.6054061941114883`*^9, 
   3.605420021781168*^9, 3.60551694884785*^9, 3.6055390685967417`*^9, 
   3.6056791389459825`*^9, 3.606630639796569*^9, 3.6066427041130695`*^9, 
   3.6066480610117755`*^9, 3.6067028733707323`*^9, 3.6067489131518016`*^9, 
   3.6067969015464716`*^9, 3.606974542681505*^9, 3.6074200814652147`*^9, 
   3.6172842233196697`*^9, 3.6583959843182325`*^9, 3.6584178073111353`*^9, 
   3.658655677078162*^9, 3.6586560779799924`*^9, 3.6589980475516768`*^9, 
   3.6846852084421606`*^9, 3.6847348784821663`*^9, 3.6849513909137583`*^9, 
   3.685024572496505*^9, 3.685075049473011*^9, {3.685075323871734*^9, 
   3.685075374726756*^9}, 3.6850754111208563`*^9, 3.685075441883465*^9, 
   3.685075474096845*^9, 3.6850755784432383`*^9, 3.6850756224187927`*^9, 
   3.685085286941021*^9, 3.6851107595533104`*^9, 3.686115906466448*^9, 
   3.689497336989188*^9, 3.691390339007435*^9, 3.6914298655877705`*^9, 
   3.6924365635302114`*^9, 3.692599283987512*^9, 3.6929648562615643`*^9, 
   3.694156106035021*^9, 3.695117417858449*^9, 3.697171664181018*^9, 
   3.6997714168687067`*^9, 3.7031361657871504`*^9, 3.7051628422751226`*^9, 
   3.70537550910244*^9, 3.705484935651075*^9, 3.7126883982928443`*^9, 
   3.762110219737401*^9, 3.77406792073732*^9, 3.7798819629958243`*^9, 
   3.779882213847773*^9, 3.779894906842825*^9, 3.7799415778565736`*^9, 
   3.779942093671734*^9, 3.780196348444462*^9, 3.7802823849929047`*^9, 
   3.780283141255638*^9, 3.7802851676652365`*^9, 3.7802856946469345`*^9, 
   3.780298752845769*^9, 3.7803652283526883`*^9, 3.780468533805707*^9, 
   3.7805602381244745`*^9, 3.7806376958907976`*^9, 3.780710284435244*^9, 
   3.780830238406104*^9, 3.7823699895956645`*^9, 3.782792103545418*^9, 
   3.8129747186507406`*^9, 3.813003937225136*^9},
 CellLabel->
  "During evaluation of \
In[351]:=",ExpressionUUID->"ba0e580c-b5a1-4a70-8f7c-adec3c88e736"],

Cell[BoxData["3"], "Print",
 CellChangeTimes->{
  3.59826047534995*^9, 3.598260773288741*^9, 3.598261001889599*^9, 
   3.5982611401614246`*^9, 3.5982619917601056`*^9, 3.598262197115354*^9, 
   3.598262276533354*^9, 3.598262511701354*^9, 3.5982630998703537`*^9, 
   3.598263501359354*^9, 3.598263660133354*^9, 3.598264087823354*^9, 
   3.598264354326354*^9, 3.598265066247354*^9, 3.598265428245089*^9, 
   3.598279627937587*^9, 3.598281142367287*^9, 3.5982816506201077`*^9, {
   3.59829132011697*^9, 3.59829134680997*^9}, {3.5982920452859697`*^9, 
   3.59829205040397*^9}, 3.59829637039299*^9, 3.598296567967746*^9, 
   3.5982966813360815`*^9, 3.5982967807160187`*^9, 3.5983125453078623`*^9, 
   3.5983266068238907`*^9, 3.598326700440528*^9, 3.5983269197805586`*^9, 
   3.598332696709155*^9, 3.5983430986514845`*^9, 3.5983444723690386`*^9, 
   3.5983492366094513`*^9, 3.5983495974184513`*^9, 3.598350425808451*^9, 
   3.5983526774961214`*^9, 3.598360091675495*^9, 3.598362828010643*^9, 
   3.5983697718282347`*^9, 3.5983741814663863`*^9, 3.5983743269839363`*^9, 
   3.598377879511312*^9, 3.598422313471104*^9, 3.598425100555746*^9, 
   3.5984251476474543`*^9, 3.5984399930889072`*^9, 3.5984484109736357`*^9, 
   3.598462737535962*^9, 3.598505190944915*^9, 3.598505341333952*^9, 
   3.5985061902678366`*^9, 3.5985073799400725`*^9, 3.5985223072250004`*^9, 
   3.598536302907734*^9, 3.598589828004671*^9, 3.5985966202404976`*^9, 
   3.598599646409437*^9, 3.5986025616001806`*^9, 3.598608762857908*^9, 
   3.598619857614193*^9, 3.59863634501867*^9, 3.5987073311335306`*^9, 
   3.598708218665579*^9, 3.598711423096938*^9, 3.5987197269247994`*^9, 
   3.598758411341097*^9, 3.5987772231371417`*^9, 3.5987886538655376`*^9, 
   3.5987969129093866`*^9, 3.599076667358584*^9, 3.599124830360627*^9, 
   3.6001825161082892`*^9, 3.600278245662501*^9, 3.6004889586047473`*^9, 
   3.6004936863825307`*^9, 3.600684271225896*^9, 3.6019010206732206`*^9, 
   3.6045766910813694`*^9, 3.604577903200569*^9, 3.604577996812929*^9, 
   3.6046348402231693`*^9, 3.6047204199167547`*^9, 3.6049084957369614`*^9, 
   3.604908731591545*^9, 3.6049135490812426`*^9, 3.604914159788243*^9, 
   3.604917229792304*^9, 3.604917522721594*^9, 3.6049762069863205`*^9, 
   3.6049940636769915`*^9, 3.605162095467001*^9, 3.6051834175000725`*^9, 
   3.6052689280403457`*^9, 3.6053421687688518`*^9, 3.6054061941114883`*^9, 
   3.605420021781168*^9, 3.60551694884785*^9, 3.6055390685967417`*^9, 
   3.6056791389459825`*^9, 3.606630639796569*^9, 3.6066427041130695`*^9, 
   3.6066480610117755`*^9, 3.6067028733707323`*^9, 3.6067489131518016`*^9, 
   3.6067969015464716`*^9, 3.606974542681505*^9, 3.6074200814652147`*^9, 
   3.6172842233196697`*^9, 3.6583959843182325`*^9, 3.6584178073111353`*^9, 
   3.658655677078162*^9, 3.6586560779799924`*^9, 3.6589980475516768`*^9, 
   3.6846852084421606`*^9, 3.6847348784821663`*^9, 3.6849513909137583`*^9, 
   3.685024572496505*^9, 3.685075049473011*^9, {3.685075323871734*^9, 
   3.685075374726756*^9}, 3.6850754111208563`*^9, 3.685075441883465*^9, 
   3.685075474096845*^9, 3.6850755784432383`*^9, 3.6850756224187927`*^9, 
   3.685085286941021*^9, 3.6851107595533104`*^9, 3.686115906466448*^9, 
   3.689497336989188*^9, 3.691390339007435*^9, 3.6914298655877705`*^9, 
   3.6924365635302114`*^9, 3.692599283987512*^9, 3.6929648562615643`*^9, 
   3.694156106035021*^9, 3.695117417858449*^9, 3.697171664181018*^9, 
   3.6997714168687067`*^9, 3.7031361657871504`*^9, 3.7051628422751226`*^9, 
   3.70537550910244*^9, 3.705484935651075*^9, 3.7126883982928443`*^9, 
   3.762110219737401*^9, 3.77406792073732*^9, 3.7798819629958243`*^9, 
   3.779882213847773*^9, 3.779894906842825*^9, 3.7799415778565736`*^9, 
   3.779942093671734*^9, 3.780196348444462*^9, 3.7802823849929047`*^9, 
   3.780283141255638*^9, 3.7802851676652365`*^9, 3.7802856946469345`*^9, 
   3.780298752845769*^9, 3.7803652283526883`*^9, 3.780468533805707*^9, 
   3.7805602381244745`*^9, 3.7806376958907976`*^9, 3.780710284435244*^9, 
   3.780830238406104*^9, 3.7823699895956645`*^9, 3.782792103545418*^9, 
   3.8129747186507406`*^9, 3.813003937234235*^9},
 CellLabel->
  "During evaluation of \
In[351]:=",ExpressionUUID->"b6adcfb5-fb9e-4248-9b79-38f26e08b8fd"],

Cell[BoxData[
 GraphicsBox[{{}, 
   {RGBColor[0.368417, 0.506779, 0.709798], PointSize[
     NCache[
      Rational[1, 360], 0.002777777777777778]], AbsoluteThickness[1.6], 
    PointBox[CompressedData["
1:eJxcfXlczc37fgjZQ8geWUIoQvYLISpCSLbSTqhU2jvte53qnNM5nZA9exFC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     "]]}, {{}, {}}},
  AspectRatio->NCache[GoldenRatio^(-1), 0.6180339887498948],
  Axes->{True, True},
  AxesLabel->{None, None},
  AxesOrigin->{0., 0},
  DisplayFunction->Identity,
  Frame->{{False, False}, {False, False}},
  FrameLabel->{{None, None}, {None, None}},
  FrameTicks->{{Automatic, Automatic}, {Automatic, Automatic}},
  GridLines->{None, None},
  GridLinesStyle->Directive[
    GrayLevel[0.5, 0.4]],
  ImageMargins->0.,
  ImageSize->Automatic,
  ImageSizeRaw->Automatic,
  Method->{
   "OptimizePlotMarkers" -> True, "OptimizePlotMarkers" -> True, 
    "CoordinatesToolOptions" -> {"DisplayFunction" -> ({
        Identity[
         Part[#, 1]], 
        Identity[
         Part[#, 2]]}& ), "CopiedValueFunction" -> ({
        Identity[
         Part[#, 1]], 
        Identity[
         Part[#, 2]]}& )}},
  PlotRange->{{0., 10000.}, {0, 56.92023487529172}},
  PlotRangeClipping->True,
  PlotRangePadding->{{
     Scaled[0.02], 
     Scaled[0.02]}, {
     Scaled[0.02], 
     Scaled[0.05]}},
  Ticks->{Automatic, Automatic}]], "Print",
 CellChangeTimes->{
  3.59826047534995*^9, 3.598260773288741*^9, 3.598261001889599*^9, 
   3.5982611401614246`*^9, 3.5982619917601056`*^9, 3.598262197115354*^9, 
   3.598262276533354*^9, 3.598262511701354*^9, 3.5982630998703537`*^9, 
   3.598263501359354*^9, 3.598263660133354*^9, 3.598264087823354*^9, 
   3.598264354326354*^9, 3.598265066247354*^9, 3.598265428245089*^9, 
   3.598279627937587*^9, 3.598281142367287*^9, 3.5982816506201077`*^9, {
   3.59829132011697*^9, 3.59829134680997*^9}, {3.5982920452859697`*^9, 
   3.59829205040397*^9}, 3.59829637039299*^9, 3.598296567967746*^9, 
   3.5982966813360815`*^9, 3.5982967807160187`*^9, 3.5983125453078623`*^9, 
   3.5983266068238907`*^9, 3.598326700440528*^9, 3.5983269197805586`*^9, 
   3.598332696709155*^9, 3.5983430986514845`*^9, 3.5983444723690386`*^9, 
   3.5983492366094513`*^9, 3.5983495974184513`*^9, 3.598350425808451*^9, 
   3.5983526774961214`*^9, 3.598360091675495*^9, 3.598362828010643*^9, 
   3.5983697718282347`*^9, 3.5983741814663863`*^9, 3.5983743269839363`*^9, 
   3.598377879511312*^9, 3.598422313471104*^9, 3.598425100555746*^9, 
   3.5984251476474543`*^9, 3.5984399930889072`*^9, 3.5984484109736357`*^9, 
   3.598462737535962*^9, 3.598505190944915*^9, 3.598505341333952*^9, 
   3.5985061902678366`*^9, 3.5985073799400725`*^9, 3.5985223072250004`*^9, 
   3.598536302907734*^9, 3.598589828004671*^9, 3.5985966202404976`*^9, 
   3.598599646409437*^9, 3.5986025616001806`*^9, 3.598608762857908*^9, 
   3.598619857614193*^9, 3.59863634501867*^9, 3.5987073311335306`*^9, 
   3.598708218665579*^9, 3.598711423096938*^9, 3.5987197269247994`*^9, 
   3.598758411341097*^9, 3.5987772231371417`*^9, 3.5987886538655376`*^9, 
   3.5987969129093866`*^9, 3.599076667358584*^9, 3.599124830360627*^9, 
   3.6001825161082892`*^9, 3.600278245662501*^9, 3.6004889586047473`*^9, 
   3.6004936863825307`*^9, 3.600684271225896*^9, 3.6019010206732206`*^9, 
   3.6045766910813694`*^9, 3.604577903200569*^9, 3.604577996812929*^9, 
   3.6046348402231693`*^9, 3.6047204199167547`*^9, 3.6049084957369614`*^9, 
   3.604908731591545*^9, 3.6049135490812426`*^9, 3.604914159788243*^9, 
   3.604917229792304*^9, 3.604917522721594*^9, 3.6049762069863205`*^9, 
   3.6049940636769915`*^9, 3.605162095467001*^9, 3.6051834175000725`*^9, 
   3.6052689280403457`*^9, 3.6053421687688518`*^9, 3.6054061941114883`*^9, 
   3.605420021781168*^9, 3.60551694884785*^9, 3.6055390685967417`*^9, 
   3.6056791389459825`*^9, 3.606630639796569*^9, 3.6066427041130695`*^9, 
   3.6066480610117755`*^9, 3.6067028733707323`*^9, 3.6067489131518016`*^9, 
   3.6067969015464716`*^9, 3.606974542681505*^9, 3.6074200814652147`*^9, 
   3.6172842233196697`*^9, 3.6583959843182325`*^9, 3.6584178073111353`*^9, 
   3.658655677078162*^9, 3.6586560779799924`*^9, 3.6589980475516768`*^9, 
   3.6846852084421606`*^9, 3.6847348784821663`*^9, 3.6849513909137583`*^9, 
   3.685024572496505*^9, 3.685075049473011*^9, {3.685075323871734*^9, 
   3.685075374726756*^9}, 3.6850754111208563`*^9, 3.685075441883465*^9, 
   3.685075474096845*^9, 3.6850755784432383`*^9, 3.6850756224187927`*^9, 
   3.685085286941021*^9, 3.6851107595533104`*^9, 3.686115906466448*^9, 
   3.689497336989188*^9, 3.691390339007435*^9, 3.6914298655877705`*^9, 
   3.6924365635302114`*^9, 3.692599283987512*^9, 3.6929648562615643`*^9, 
   3.694156106035021*^9, 3.695117417858449*^9, 3.697171664181018*^9, 
   3.6997714168687067`*^9, 3.7031361657871504`*^9, 3.7051628422751226`*^9, 
   3.70537550910244*^9, 3.705484935651075*^9, 3.7126883982928443`*^9, 
   3.762110219737401*^9, 3.77406792073732*^9, 3.7798819629958243`*^9, 
   3.779882213847773*^9, 3.779894906842825*^9, 3.7799415778565736`*^9, 
   3.779942093671734*^9, 3.780196348444462*^9, 3.7802823849929047`*^9, 
   3.780283141255638*^9, 3.7802851676652365`*^9, 3.7802856946469345`*^9, 
   3.780298752845769*^9, 3.7803652283526883`*^9, 3.780468533805707*^9, 
   3.7805602381244745`*^9, 3.7806376958907976`*^9, 3.780710284435244*^9, 
   3.780830238406104*^9, 3.7823699895956645`*^9, 3.782792103545418*^9, 
   3.8129747186507406`*^9, 3.813003940600766*^9},
 CellLabel->
  "During evaluation of \
In[351]:=",ExpressionUUID->"ca54a3ad-0566-4ffd-8d29-5f3c535e9f1a"],

Cell[BoxData["b"], "Print",
 CellChangeTimes->{
  3.59826047534995*^9, 3.598260773288741*^9, 3.598261001889599*^9, 
   3.5982611401614246`*^9, 3.5982619917601056`*^9, 3.598262197115354*^9, 
   3.598262276533354*^9, 3.598262511701354*^9, 3.5982630998703537`*^9, 
   3.598263501359354*^9, 3.598263660133354*^9, 3.598264087823354*^9, 
   3.598264354326354*^9, 3.598265066247354*^9, 3.598265428245089*^9, 
   3.598279627937587*^9, 3.598281142367287*^9, 3.5982816506201077`*^9, {
   3.59829132011697*^9, 3.59829134680997*^9}, {3.5982920452859697`*^9, 
   3.59829205040397*^9}, 3.59829637039299*^9, 3.598296567967746*^9, 
   3.5982966813360815`*^9, 3.5982967807160187`*^9, 3.5983125453078623`*^9, 
   3.5983266068238907`*^9, 3.598326700440528*^9, 3.5983269197805586`*^9, 
   3.598332696709155*^9, 3.5983430986514845`*^9, 3.5983444723690386`*^9, 
   3.5983492366094513`*^9, 3.5983495974184513`*^9, 3.598350425808451*^9, 
   3.5983526774961214`*^9, 3.598360091675495*^9, 3.598362828010643*^9, 
   3.5983697718282347`*^9, 3.5983741814663863`*^9, 3.5983743269839363`*^9, 
   3.598377879511312*^9, 3.598422313471104*^9, 3.598425100555746*^9, 
   3.5984251476474543`*^9, 3.5984399930889072`*^9, 3.5984484109736357`*^9, 
   3.598462737535962*^9, 3.598505190944915*^9, 3.598505341333952*^9, 
   3.5985061902678366`*^9, 3.5985073799400725`*^9, 3.5985223072250004`*^9, 
   3.598536302907734*^9, 3.598589828004671*^9, 3.5985966202404976`*^9, 
   3.598599646409437*^9, 3.5986025616001806`*^9, 3.598608762857908*^9, 
   3.598619857614193*^9, 3.59863634501867*^9, 3.5987073311335306`*^9, 
   3.598708218665579*^9, 3.598711423096938*^9, 3.5987197269247994`*^9, 
   3.598758411341097*^9, 3.5987772231371417`*^9, 3.5987886538655376`*^9, 
   3.5987969129093866`*^9, 3.599076667358584*^9, 3.599124830360627*^9, 
   3.6001825161082892`*^9, 3.600278245662501*^9, 3.6004889586047473`*^9, 
   3.6004936863825307`*^9, 3.600684271225896*^9, 3.6019010206732206`*^9, 
   3.6045766910813694`*^9, 3.604577903200569*^9, 3.604577996812929*^9, 
   3.6046348402231693`*^9, 3.6047204199167547`*^9, 3.6049084957369614`*^9, 
   3.604908731591545*^9, 3.6049135490812426`*^9, 3.604914159788243*^9, 
   3.604917229792304*^9, 3.604917522721594*^9, 3.6049762069863205`*^9, 
   3.6049940636769915`*^9, 3.605162095467001*^9, 3.6051834175000725`*^9, 
   3.6052689280403457`*^9, 3.6053421687688518`*^9, 3.6054061941114883`*^9, 
   3.605420021781168*^9, 3.60551694884785*^9, 3.6055390685967417`*^9, 
   3.6056791389459825`*^9, 3.606630639796569*^9, 3.6066427041130695`*^9, 
   3.6066480610117755`*^9, 3.6067028733707323`*^9, 3.6067489131518016`*^9, 
   3.6067969015464716`*^9, 3.606974542681505*^9, 3.6074200814652147`*^9, 
   3.6172842233196697`*^9, 3.6583959843182325`*^9, 3.6584178073111353`*^9, 
   3.658655677078162*^9, 3.6586560779799924`*^9, 3.6589980475516768`*^9, 
   3.6846852084421606`*^9, 3.6847348784821663`*^9, 3.6849513909137583`*^9, 
   3.685024572496505*^9, 3.685075049473011*^9, {3.685075323871734*^9, 
   3.685075374726756*^9}, 3.6850754111208563`*^9, 3.685075441883465*^9, 
   3.685075474096845*^9, 3.6850755784432383`*^9, 3.6850756224187927`*^9, 
   3.685085286941021*^9, 3.6851107595533104`*^9, 3.686115906466448*^9, 
   3.689497336989188*^9, 3.691390339007435*^9, 3.6914298655877705`*^9, 
   3.6924365635302114`*^9, 3.692599283987512*^9, 3.6929648562615643`*^9, 
   3.694156106035021*^9, 3.695117417858449*^9, 3.697171664181018*^9, 
   3.6997714168687067`*^9, 3.7031361657871504`*^9, 3.7051628422751226`*^9, 
   3.70537550910244*^9, 3.705484935651075*^9, 3.7126883982928443`*^9, 
   3.762110219737401*^9, 3.77406792073732*^9, 3.7798819629958243`*^9, 
   3.779882213847773*^9, 3.779894906842825*^9, 3.7799415778565736`*^9, 
   3.779942093671734*^9, 3.780196348444462*^9, 3.7802823849929047`*^9, 
   3.780283141255638*^9, 3.7802851676652365`*^9, 3.7802856946469345`*^9, 
   3.780298752845769*^9, 3.7803652283526883`*^9, 3.780468533805707*^9, 
   3.7805602381244745`*^9, 3.7806376958907976`*^9, 3.780710284435244*^9, 
   3.780830238406104*^9, 3.7823699895956645`*^9, 3.782792103545418*^9, 
   3.8129747186507406`*^9, 3.8130039406098022`*^9},
 CellLabel->
  "During evaluation of \
In[351]:=",ExpressionUUID->"482470db-2fb1-431b-9193-932232292e76"],

Cell[BoxData["1"], "Print",
 CellChangeTimes->{
  3.59826047534995*^9, 3.598260773288741*^9, 3.598261001889599*^9, 
   3.5982611401614246`*^9, 3.5982619917601056`*^9, 3.598262197115354*^9, 
   3.598262276533354*^9, 3.598262511701354*^9, 3.5982630998703537`*^9, 
   3.598263501359354*^9, 3.598263660133354*^9, 3.598264087823354*^9, 
   3.598264354326354*^9, 3.598265066247354*^9, 3.598265428245089*^9, 
   3.598279627937587*^9, 3.598281142367287*^9, 3.5982816506201077`*^9, {
   3.59829132011697*^9, 3.59829134680997*^9}, {3.5982920452859697`*^9, 
   3.59829205040397*^9}, 3.59829637039299*^9, 3.598296567967746*^9, 
   3.5982966813360815`*^9, 3.5982967807160187`*^9, 3.5983125453078623`*^9, 
   3.5983266068238907`*^9, 3.598326700440528*^9, 3.5983269197805586`*^9, 
   3.598332696709155*^9, 3.5983430986514845`*^9, 3.5983444723690386`*^9, 
   3.5983492366094513`*^9, 3.5983495974184513`*^9, 3.598350425808451*^9, 
   3.5983526774961214`*^9, 3.598360091675495*^9, 3.598362828010643*^9, 
   3.5983697718282347`*^9, 3.5983741814663863`*^9, 3.5983743269839363`*^9, 
   3.598377879511312*^9, 3.598422313471104*^9, 3.598425100555746*^9, 
   3.5984251476474543`*^9, 3.5984399930889072`*^9, 3.5984484109736357`*^9, 
   3.598462737535962*^9, 3.598505190944915*^9, 3.598505341333952*^9, 
   3.5985061902678366`*^9, 3.5985073799400725`*^9, 3.5985223072250004`*^9, 
   3.598536302907734*^9, 3.598589828004671*^9, 3.5985966202404976`*^9, 
   3.598599646409437*^9, 3.5986025616001806`*^9, 3.598608762857908*^9, 
   3.598619857614193*^9, 3.59863634501867*^9, 3.5987073311335306`*^9, 
   3.598708218665579*^9, 3.598711423096938*^9, 3.5987197269247994`*^9, 
   3.598758411341097*^9, 3.5987772231371417`*^9, 3.5987886538655376`*^9, 
   3.5987969129093866`*^9, 3.599076667358584*^9, 3.599124830360627*^9, 
   3.6001825161082892`*^9, 3.600278245662501*^9, 3.6004889586047473`*^9, 
   3.6004936863825307`*^9, 3.600684271225896*^9, 3.6019010206732206`*^9, 
   3.6045766910813694`*^9, 3.604577903200569*^9, 3.604577996812929*^9, 
   3.6046348402231693`*^9, 3.6047204199167547`*^9, 3.6049084957369614`*^9, 
   3.604908731591545*^9, 3.6049135490812426`*^9, 3.604914159788243*^9, 
   3.604917229792304*^9, 3.604917522721594*^9, 3.6049762069863205`*^9, 
   3.6049940636769915`*^9, 3.605162095467001*^9, 3.6051834175000725`*^9, 
   3.6052689280403457`*^9, 3.6053421687688518`*^9, 3.6054061941114883`*^9, 
   3.605420021781168*^9, 3.60551694884785*^9, 3.6055390685967417`*^9, 
   3.6056791389459825`*^9, 3.606630639796569*^9, 3.6066427041130695`*^9, 
   3.6066480610117755`*^9, 3.6067028733707323`*^9, 3.6067489131518016`*^9, 
   3.6067969015464716`*^9, 3.606974542681505*^9, 3.6074200814652147`*^9, 
   3.6172842233196697`*^9, 3.6583959843182325`*^9, 3.6584178073111353`*^9, 
   3.658655677078162*^9, 3.6586560779799924`*^9, 3.6589980475516768`*^9, 
   3.6846852084421606`*^9, 3.6847348784821663`*^9, 3.6849513909137583`*^9, 
   3.685024572496505*^9, 3.685075049473011*^9, {3.685075323871734*^9, 
   3.685075374726756*^9}, 3.6850754111208563`*^9, 3.685075441883465*^9, 
   3.685075474096845*^9, 3.6850755784432383`*^9, 3.6850756224187927`*^9, 
   3.685085286941021*^9, 3.6851107595533104`*^9, 3.686115906466448*^9, 
   3.689497336989188*^9, 3.691390339007435*^9, 3.6914298655877705`*^9, 
   3.6924365635302114`*^9, 3.692599283987512*^9, 3.6929648562615643`*^9, 
   3.694156106035021*^9, 3.695117417858449*^9, 3.697171664181018*^9, 
   3.6997714168687067`*^9, 3.7031361657871504`*^9, 3.7051628422751226`*^9, 
   3.70537550910244*^9, 3.705484935651075*^9, 3.7126883982928443`*^9, 
   3.762110219737401*^9, 3.77406792073732*^9, 3.7798819629958243`*^9, 
   3.779882213847773*^9, 3.779894906842825*^9, 3.7799415778565736`*^9, 
   3.779942093671734*^9, 3.780196348444462*^9, 3.7802823849929047`*^9, 
   3.780283141255638*^9, 3.7802851676652365`*^9, 3.7802856946469345`*^9, 
   3.780298752845769*^9, 3.7803652283526883`*^9, 3.780468533805707*^9, 
   3.7805602381244745`*^9, 3.7806376958907976`*^9, 3.780710284435244*^9, 
   3.780830238406104*^9, 3.7823699895956645`*^9, 3.782792103545418*^9, 
   3.8129747186507406`*^9, 3.8130039406098022`*^9},
 CellLabel->
  "During evaluation of \
In[351]:=",ExpressionUUID->"e3551097-2dc6-415e-aa00-9df3537f1538"],

Cell[BoxData[
 GraphicsBox[{{}, 
   {RGBColor[0.368417, 0.506779, 0.709798], PointSize[
     NCache[
      Rational[1, 360], 0.002777777777777778]], AbsoluteThickness[1.6], 
    PointBox[CompressedData["
1:eJxc3HtYTc37P/ByDCGEEEIUQs4heqcQhRClkqKIknQ+251Lp127w652u40Q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     "]]}, {{}, {}}},
  AspectRatio->NCache[GoldenRatio^(-1), 0.6180339887498948],
  Axes->{True, True},
  AxesLabel->{None, None},
  AxesOrigin->{0., 0},
  DisplayFunction->Identity,
  Frame->{{False, False}, {False, False}},
  FrameLabel->{{None, None}, {None, None}},
  FrameTicks->{{Automatic, Automatic}, {Automatic, Automatic}},
  GridLines->{None, None},
  GridLinesStyle->Directive[
    GrayLevel[0.5, 0.4]],
  ImageMargins->0.,
  ImageSize->Automatic,
  ImageSizeRaw->Automatic,
  Method->{
   "OptimizePlotMarkers" -> True, "OptimizePlotMarkers" -> True, 
    "CoordinatesToolOptions" -> {"DisplayFunction" -> ({
        Identity[
         Part[#, 1]], 
        Identity[
         Part[#, 2]]}& ), "CopiedValueFunction" -> ({
        Identity[
         Part[#, 1]], 
        Identity[
         Part[#, 2]]}& )}},
  PlotRange->{{0., 10000.}, {0, 1.998948314404354}},
  PlotRangeClipping->True,
  PlotRangePadding->{{
     Scaled[0.02], 
     Scaled[0.02]}, {
     Scaled[0.02], 
     Scaled[0.05]}},
  Ticks->{Automatic, Automatic}]], "Print",
 CellChangeTimes->{
  3.59826047534995*^9, 3.598260773288741*^9, 3.598261001889599*^9, 
   3.5982611401614246`*^9, 3.5982619917601056`*^9, 3.598262197115354*^9, 
   3.598262276533354*^9, 3.598262511701354*^9, 3.5982630998703537`*^9, 
   3.598263501359354*^9, 3.598263660133354*^9, 3.598264087823354*^9, 
   3.598264354326354*^9, 3.598265066247354*^9, 3.598265428245089*^9, 
   3.598279627937587*^9, 3.598281142367287*^9, 3.5982816506201077`*^9, {
   3.59829132011697*^9, 3.59829134680997*^9}, {3.5982920452859697`*^9, 
   3.59829205040397*^9}, 3.59829637039299*^9, 3.598296567967746*^9, 
   3.5982966813360815`*^9, 3.5982967807160187`*^9, 3.5983125453078623`*^9, 
   3.5983266068238907`*^9, 3.598326700440528*^9, 3.5983269197805586`*^9, 
   3.598332696709155*^9, 3.5983430986514845`*^9, 3.5983444723690386`*^9, 
   3.5983492366094513`*^9, 3.5983495974184513`*^9, 3.598350425808451*^9, 
   3.5983526774961214`*^9, 3.598360091675495*^9, 3.598362828010643*^9, 
   3.5983697718282347`*^9, 3.5983741814663863`*^9, 3.5983743269839363`*^9, 
   3.598377879511312*^9, 3.598422313471104*^9, 3.598425100555746*^9, 
   3.5984251476474543`*^9, 3.5984399930889072`*^9, 3.5984484109736357`*^9, 
   3.598462737535962*^9, 3.598505190944915*^9, 3.598505341333952*^9, 
   3.5985061902678366`*^9, 3.5985073799400725`*^9, 3.5985223072250004`*^9, 
   3.598536302907734*^9, 3.598589828004671*^9, 3.5985966202404976`*^9, 
   3.598599646409437*^9, 3.5986025616001806`*^9, 3.598608762857908*^9, 
   3.598619857614193*^9, 3.59863634501867*^9, 3.5987073311335306`*^9, 
   3.598708218665579*^9, 3.598711423096938*^9, 3.5987197269247994`*^9, 
   3.598758411341097*^9, 3.5987772231371417`*^9, 3.5987886538655376`*^9, 
   3.5987969129093866`*^9, 3.599076667358584*^9, 3.599124830360627*^9, 
   3.6001825161082892`*^9, 3.600278245662501*^9, 3.6004889586047473`*^9, 
   3.6004936863825307`*^9, 3.600684271225896*^9, 3.6019010206732206`*^9, 
   3.6045766910813694`*^9, 3.604577903200569*^9, 3.604577996812929*^9, 
   3.6046348402231693`*^9, 3.6047204199167547`*^9, 3.6049084957369614`*^9, 
   3.604908731591545*^9, 3.6049135490812426`*^9, 3.604914159788243*^9, 
   3.604917229792304*^9, 3.604917522721594*^9, 3.6049762069863205`*^9, 
   3.6049940636769915`*^9, 3.605162095467001*^9, 3.6051834175000725`*^9, 
   3.6052689280403457`*^9, 3.6053421687688518`*^9, 3.6054061941114883`*^9, 
   3.605420021781168*^9, 3.60551694884785*^9, 3.6055390685967417`*^9, 
   3.6056791389459825`*^9, 3.606630639796569*^9, 3.6066427041130695`*^9, 
   3.6066480610117755`*^9, 3.6067028733707323`*^9, 3.6067489131518016`*^9, 
   3.6067969015464716`*^9, 3.606974542681505*^9, 3.6074200814652147`*^9, 
   3.6172842233196697`*^9, 3.6583959843182325`*^9, 3.6584178073111353`*^9, 
   3.658655677078162*^9, 3.6586560779799924`*^9, 3.6589980475516768`*^9, 
   3.6846852084421606`*^9, 3.6847348784821663`*^9, 3.6849513909137583`*^9, 
   3.685024572496505*^9, 3.685075049473011*^9, {3.685075323871734*^9, 
   3.685075374726756*^9}, 3.6850754111208563`*^9, 3.685075441883465*^9, 
   3.685075474096845*^9, 3.6850755784432383`*^9, 3.6850756224187927`*^9, 
   3.685085286941021*^9, 3.6851107595533104`*^9, 3.686115906466448*^9, 
   3.689497336989188*^9, 3.691390339007435*^9, 3.6914298655877705`*^9, 
   3.6924365635302114`*^9, 3.692599283987512*^9, 3.6929648562615643`*^9, 
   3.694156106035021*^9, 3.695117417858449*^9, 3.697171664181018*^9, 
   3.6997714168687067`*^9, 3.7031361657871504`*^9, 3.7051628422751226`*^9, 
   3.70537550910244*^9, 3.705484935651075*^9, 3.7126883982928443`*^9, 
   3.762110219737401*^9, 3.77406792073732*^9, 3.7798819629958243`*^9, 
   3.779882213847773*^9, 3.779894906842825*^9, 3.7799415778565736`*^9, 
   3.779942093671734*^9, 3.780196348444462*^9, 3.7802823849929047`*^9, 
   3.780283141255638*^9, 3.7802851676652365`*^9, 3.7802856946469345`*^9, 
   3.780298752845769*^9, 3.7803652283526883`*^9, 3.780468533805707*^9, 
   3.7805602381244745`*^9, 3.7806376958907976`*^9, 3.780710284435244*^9, 
   3.780830238406104*^9, 3.7823699895956645`*^9, 3.782792103545418*^9, 
   3.8129747186507406`*^9, 3.813003943961516*^9},
 CellLabel->
  "During evaluation of \
In[351]:=",ExpressionUUID->"aded3804-4aa3-4b3d-8c66-4b4b361f60cf"],

Cell[BoxData["2"], "Print",
 CellChangeTimes->{
  3.59826047534995*^9, 3.598260773288741*^9, 3.598261001889599*^9, 
   3.5982611401614246`*^9, 3.5982619917601056`*^9, 3.598262197115354*^9, 
   3.598262276533354*^9, 3.598262511701354*^9, 3.5982630998703537`*^9, 
   3.598263501359354*^9, 3.598263660133354*^9, 3.598264087823354*^9, 
   3.598264354326354*^9, 3.598265066247354*^9, 3.598265428245089*^9, 
   3.598279627937587*^9, 3.598281142367287*^9, 3.5982816506201077`*^9, {
   3.59829132011697*^9, 3.59829134680997*^9}, {3.5982920452859697`*^9, 
   3.59829205040397*^9}, 3.59829637039299*^9, 3.598296567967746*^9, 
   3.5982966813360815`*^9, 3.5982967807160187`*^9, 3.5983125453078623`*^9, 
   3.5983266068238907`*^9, 3.598326700440528*^9, 3.5983269197805586`*^9, 
   3.598332696709155*^9, 3.5983430986514845`*^9, 3.5983444723690386`*^9, 
   3.5983492366094513`*^9, 3.5983495974184513`*^9, 3.598350425808451*^9, 
   3.5983526774961214`*^9, 3.598360091675495*^9, 3.598362828010643*^9, 
   3.5983697718282347`*^9, 3.5983741814663863`*^9, 3.5983743269839363`*^9, 
   3.598377879511312*^9, 3.598422313471104*^9, 3.598425100555746*^9, 
   3.5984251476474543`*^9, 3.5984399930889072`*^9, 3.5984484109736357`*^9, 
   3.598462737535962*^9, 3.598505190944915*^9, 3.598505341333952*^9, 
   3.5985061902678366`*^9, 3.5985073799400725`*^9, 3.5985223072250004`*^9, 
   3.598536302907734*^9, 3.598589828004671*^9, 3.5985966202404976`*^9, 
   3.598599646409437*^9, 3.5986025616001806`*^9, 3.598608762857908*^9, 
   3.598619857614193*^9, 3.59863634501867*^9, 3.5987073311335306`*^9, 
   3.598708218665579*^9, 3.598711423096938*^9, 3.5987197269247994`*^9, 
   3.598758411341097*^9, 3.5987772231371417`*^9, 3.5987886538655376`*^9, 
   3.5987969129093866`*^9, 3.599076667358584*^9, 3.599124830360627*^9, 
   3.6001825161082892`*^9, 3.600278245662501*^9, 3.6004889586047473`*^9, 
   3.6004936863825307`*^9, 3.600684271225896*^9, 3.6019010206732206`*^9, 
   3.6045766910813694`*^9, 3.604577903200569*^9, 3.604577996812929*^9, 
   3.6046348402231693`*^9, 3.6047204199167547`*^9, 3.6049084957369614`*^9, 
   3.604908731591545*^9, 3.6049135490812426`*^9, 3.604914159788243*^9, 
   3.604917229792304*^9, 3.604917522721594*^9, 3.6049762069863205`*^9, 
   3.6049940636769915`*^9, 3.605162095467001*^9, 3.6051834175000725`*^9, 
   3.6052689280403457`*^9, 3.6053421687688518`*^9, 3.6054061941114883`*^9, 
   3.605420021781168*^9, 3.60551694884785*^9, 3.6055390685967417`*^9, 
   3.6056791389459825`*^9, 3.606630639796569*^9, 3.6066427041130695`*^9, 
   3.6066480610117755`*^9, 3.6067028733707323`*^9, 3.6067489131518016`*^9, 
   3.6067969015464716`*^9, 3.606974542681505*^9, 3.6074200814652147`*^9, 
   3.6172842233196697`*^9, 3.6583959843182325`*^9, 3.6584178073111353`*^9, 
   3.658655677078162*^9, 3.6586560779799924`*^9, 3.6589980475516768`*^9, 
   3.6846852084421606`*^9, 3.6847348784821663`*^9, 3.6849513909137583`*^9, 
   3.685024572496505*^9, 3.685075049473011*^9, {3.685075323871734*^9, 
   3.685075374726756*^9}, 3.6850754111208563`*^9, 3.685075441883465*^9, 
   3.685075474096845*^9, 3.6850755784432383`*^9, 3.6850756224187927`*^9, 
   3.685085286941021*^9, 3.6851107595533104`*^9, 3.686115906466448*^9, 
   3.689497336989188*^9, 3.691390339007435*^9, 3.6914298655877705`*^9, 
   3.6924365635302114`*^9, 3.692599283987512*^9, 3.6929648562615643`*^9, 
   3.694156106035021*^9, 3.695117417858449*^9, 3.697171664181018*^9, 
   3.6997714168687067`*^9, 3.7031361657871504`*^9, 3.7051628422751226`*^9, 
   3.70537550910244*^9, 3.705484935651075*^9, 3.7126883982928443`*^9, 
   3.762110219737401*^9, 3.77406792073732*^9, 3.7798819629958243`*^9, 
   3.779882213847773*^9, 3.779894906842825*^9, 3.7799415778565736`*^9, 
   3.779942093671734*^9, 3.780196348444462*^9, 3.7802823849929047`*^9, 
   3.780283141255638*^9, 3.7802851676652365`*^9, 3.7802856946469345`*^9, 
   3.780298752845769*^9, 3.7803652283526883`*^9, 3.780468533805707*^9, 
   3.7805602381244745`*^9, 3.7806376958907976`*^9, 3.780710284435244*^9, 
   3.780830238406104*^9, 3.7823699895956645`*^9, 3.782792103545418*^9, 
   3.8129747186507406`*^9, 3.813003943970491*^9},
 CellLabel->
  "During evaluation of \
In[351]:=",ExpressionUUID->"d6d3e2f2-2149-4505-aa8a-a5011f0d4342"],

Cell[BoxData[
 GraphicsBox[{{}, 
   {RGBColor[0.368417, 0.506779, 0.709798], PointSize[
     NCache[
      Rational[1, 360], 0.002777777777777778]], AbsoluteThickness[1.6], 
    PointBox[CompressedData["
1:eJxc3HlYTd37P/AQQoiiEDKHEEIRvRGFpBJCKFJJKg00d5oHDadOw6lOdVCE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     "]]}, {{}, {}}},
  AspectRatio->NCache[GoldenRatio^(-1), 0.6180339887498948],
  Axes->{True, True},
  AxesLabel->{None, None},
  AxesOrigin->{0., 0},
  DisplayFunction->Identity,
  Frame->{{False, False}, {False, False}},
  FrameLabel->{{None, None}, {None, None}},
  FrameTicks->{{Automatic, Automatic}, {Automatic, Automatic}},
  GridLines->{None, None},
  GridLinesStyle->Directive[
    GrayLevel[0.5, 0.4]],
  ImageMargins->0.,
  ImageSize->Automatic,
  ImageSizeRaw->Automatic,
  Method->{
   "OptimizePlotMarkers" -> True, "OptimizePlotMarkers" -> True, 
    "CoordinatesToolOptions" -> {"DisplayFunction" -> ({
        Identity[
         Part[#, 1]], 
        Identity[
         Part[#, 2]]}& ), "CopiedValueFunction" -> ({
        Identity[
         Part[#, 1]], 
        Identity[
         Part[#, 2]]}& )}},
  PlotRange->{{0., 10000.}, {0, 1.9997287086403381`}},
  PlotRangeClipping->True,
  PlotRangePadding->{{
     Scaled[0.02], 
     Scaled[0.02]}, {
     Scaled[0.02], 
     Scaled[0.05]}},
  Ticks->{Automatic, Automatic}]], "Print",
 CellChangeTimes->{
  3.59826047534995*^9, 3.598260773288741*^9, 3.598261001889599*^9, 
   3.5982611401614246`*^9, 3.5982619917601056`*^9, 3.598262197115354*^9, 
   3.598262276533354*^9, 3.598262511701354*^9, 3.5982630998703537`*^9, 
   3.598263501359354*^9, 3.598263660133354*^9, 3.598264087823354*^9, 
   3.598264354326354*^9, 3.598265066247354*^9, 3.598265428245089*^9, 
   3.598279627937587*^9, 3.598281142367287*^9, 3.5982816506201077`*^9, {
   3.59829132011697*^9, 3.59829134680997*^9}, {3.5982920452859697`*^9, 
   3.59829205040397*^9}, 3.59829637039299*^9, 3.598296567967746*^9, 
   3.5982966813360815`*^9, 3.5982967807160187`*^9, 3.5983125453078623`*^9, 
   3.5983266068238907`*^9, 3.598326700440528*^9, 3.5983269197805586`*^9, 
   3.598332696709155*^9, 3.5983430986514845`*^9, 3.5983444723690386`*^9, 
   3.5983492366094513`*^9, 3.5983495974184513`*^9, 3.598350425808451*^9, 
   3.5983526774961214`*^9, 3.598360091675495*^9, 3.598362828010643*^9, 
   3.5983697718282347`*^9, 3.5983741814663863`*^9, 3.5983743269839363`*^9, 
   3.598377879511312*^9, 3.598422313471104*^9, 3.598425100555746*^9, 
   3.5984251476474543`*^9, 3.5984399930889072`*^9, 3.5984484109736357`*^9, 
   3.598462737535962*^9, 3.598505190944915*^9, 3.598505341333952*^9, 
   3.5985061902678366`*^9, 3.5985073799400725`*^9, 3.5985223072250004`*^9, 
   3.598536302907734*^9, 3.598589828004671*^9, 3.5985966202404976`*^9, 
   3.598599646409437*^9, 3.5986025616001806`*^9, 3.598608762857908*^9, 
   3.598619857614193*^9, 3.59863634501867*^9, 3.5987073311335306`*^9, 
   3.598708218665579*^9, 3.598711423096938*^9, 3.5987197269247994`*^9, 
   3.598758411341097*^9, 3.5987772231371417`*^9, 3.5987886538655376`*^9, 
   3.5987969129093866`*^9, 3.599076667358584*^9, 3.599124830360627*^9, 
   3.6001825161082892`*^9, 3.600278245662501*^9, 3.6004889586047473`*^9, 
   3.6004936863825307`*^9, 3.600684271225896*^9, 3.6019010206732206`*^9, 
   3.6045766910813694`*^9, 3.604577903200569*^9, 3.604577996812929*^9, 
   3.6046348402231693`*^9, 3.6047204199167547`*^9, 3.6049084957369614`*^9, 
   3.604908731591545*^9, 3.6049135490812426`*^9, 3.604914159788243*^9, 
   3.604917229792304*^9, 3.604917522721594*^9, 3.6049762069863205`*^9, 
   3.6049940636769915`*^9, 3.605162095467001*^9, 3.6051834175000725`*^9, 
   3.6052689280403457`*^9, 3.6053421687688518`*^9, 3.6054061941114883`*^9, 
   3.605420021781168*^9, 3.60551694884785*^9, 3.6055390685967417`*^9, 
   3.6056791389459825`*^9, 3.606630639796569*^9, 3.6066427041130695`*^9, 
   3.6066480610117755`*^9, 3.6067028733707323`*^9, 3.6067489131518016`*^9, 
   3.6067969015464716`*^9, 3.606974542681505*^9, 3.6074200814652147`*^9, 
   3.6172842233196697`*^9, 3.6583959843182325`*^9, 3.6584178073111353`*^9, 
   3.658655677078162*^9, 3.6586560779799924`*^9, 3.6589980475516768`*^9, 
   3.6846852084421606`*^9, 3.6847348784821663`*^9, 3.6849513909137583`*^9, 
   3.685024572496505*^9, 3.685075049473011*^9, {3.685075323871734*^9, 
   3.685075374726756*^9}, 3.6850754111208563`*^9, 3.685075441883465*^9, 
   3.685075474096845*^9, 3.6850755784432383`*^9, 3.6850756224187927`*^9, 
   3.685085286941021*^9, 3.6851107595533104`*^9, 3.686115906466448*^9, 
   3.689497336989188*^9, 3.691390339007435*^9, 3.6914298655877705`*^9, 
   3.6924365635302114`*^9, 3.692599283987512*^9, 3.6929648562615643`*^9, 
   3.694156106035021*^9, 3.695117417858449*^9, 3.697171664181018*^9, 
   3.6997714168687067`*^9, 3.7031361657871504`*^9, 3.7051628422751226`*^9, 
   3.70537550910244*^9, 3.705484935651075*^9, 3.7126883982928443`*^9, 
   3.762110219737401*^9, 3.77406792073732*^9, 3.7798819629958243`*^9, 
   3.779882213847773*^9, 3.779894906842825*^9, 3.7799415778565736`*^9, 
   3.779942093671734*^9, 3.780196348444462*^9, 3.7802823849929047`*^9, 
   3.780283141255638*^9, 3.7802851676652365`*^9, 3.7802856946469345`*^9, 
   3.780298752845769*^9, 3.7803652283526883`*^9, 3.780468533805707*^9, 
   3.7805602381244745`*^9, 3.7806376958907976`*^9, 3.780710284435244*^9, 
   3.780830238406104*^9, 3.7823699895956645`*^9, 3.782792103545418*^9, 
   3.8129747186507406`*^9, 3.813003947258366*^9},
 CellLabel->
  "During evaluation of \
In[351]:=",ExpressionUUID->"b0cf2f69-d8c5-4586-815c-e3f779039e9d"],

Cell[BoxData["3"], "Print",
 CellChangeTimes->{
  3.59826047534995*^9, 3.598260773288741*^9, 3.598261001889599*^9, 
   3.5982611401614246`*^9, 3.5982619917601056`*^9, 3.598262197115354*^9, 
   3.598262276533354*^9, 3.598262511701354*^9, 3.5982630998703537`*^9, 
   3.598263501359354*^9, 3.598263660133354*^9, 3.598264087823354*^9, 
   3.598264354326354*^9, 3.598265066247354*^9, 3.598265428245089*^9, 
   3.598279627937587*^9, 3.598281142367287*^9, 3.5982816506201077`*^9, {
   3.59829132011697*^9, 3.59829134680997*^9}, {3.5982920452859697`*^9, 
   3.59829205040397*^9}, 3.59829637039299*^9, 3.598296567967746*^9, 
   3.5982966813360815`*^9, 3.5982967807160187`*^9, 3.5983125453078623`*^9, 
   3.5983266068238907`*^9, 3.598326700440528*^9, 3.5983269197805586`*^9, 
   3.598332696709155*^9, 3.5983430986514845`*^9, 3.5983444723690386`*^9, 
   3.5983492366094513`*^9, 3.5983495974184513`*^9, 3.598350425808451*^9, 
   3.5983526774961214`*^9, 3.598360091675495*^9, 3.598362828010643*^9, 
   3.5983697718282347`*^9, 3.5983741814663863`*^9, 3.5983743269839363`*^9, 
   3.598377879511312*^9, 3.598422313471104*^9, 3.598425100555746*^9, 
   3.5984251476474543`*^9, 3.5984399930889072`*^9, 3.5984484109736357`*^9, 
   3.598462737535962*^9, 3.598505190944915*^9, 3.598505341333952*^9, 
   3.5985061902678366`*^9, 3.5985073799400725`*^9, 3.5985223072250004`*^9, 
   3.598536302907734*^9, 3.598589828004671*^9, 3.5985966202404976`*^9, 
   3.598599646409437*^9, 3.5986025616001806`*^9, 3.598608762857908*^9, 
   3.598619857614193*^9, 3.59863634501867*^9, 3.5987073311335306`*^9, 
   3.598708218665579*^9, 3.598711423096938*^9, 3.5987197269247994`*^9, 
   3.598758411341097*^9, 3.5987772231371417`*^9, 3.5987886538655376`*^9, 
   3.5987969129093866`*^9, 3.599076667358584*^9, 3.599124830360627*^9, 
   3.6001825161082892`*^9, 3.600278245662501*^9, 3.6004889586047473`*^9, 
   3.6004936863825307`*^9, 3.600684271225896*^9, 3.6019010206732206`*^9, 
   3.6045766910813694`*^9, 3.604577903200569*^9, 3.604577996812929*^9, 
   3.6046348402231693`*^9, 3.6047204199167547`*^9, 3.6049084957369614`*^9, 
   3.604908731591545*^9, 3.6049135490812426`*^9, 3.604914159788243*^9, 
   3.604917229792304*^9, 3.604917522721594*^9, 3.6049762069863205`*^9, 
   3.6049940636769915`*^9, 3.605162095467001*^9, 3.6051834175000725`*^9, 
   3.6052689280403457`*^9, 3.6053421687688518`*^9, 3.6054061941114883`*^9, 
   3.605420021781168*^9, 3.60551694884785*^9, 3.6055390685967417`*^9, 
   3.6056791389459825`*^9, 3.606630639796569*^9, 3.6066427041130695`*^9, 
   3.6066480610117755`*^9, 3.6067028733707323`*^9, 3.6067489131518016`*^9, 
   3.6067969015464716`*^9, 3.606974542681505*^9, 3.6074200814652147`*^9, 
   3.6172842233196697`*^9, 3.6583959843182325`*^9, 3.6584178073111353`*^9, 
   3.658655677078162*^9, 3.6586560779799924`*^9, 3.6589980475516768`*^9, 
   3.6846852084421606`*^9, 3.6847348784821663`*^9, 3.6849513909137583`*^9, 
   3.685024572496505*^9, 3.685075049473011*^9, {3.685075323871734*^9, 
   3.685075374726756*^9}, 3.6850754111208563`*^9, 3.685075441883465*^9, 
   3.685075474096845*^9, 3.6850755784432383`*^9, 3.6850756224187927`*^9, 
   3.685085286941021*^9, 3.6851107595533104`*^9, 3.686115906466448*^9, 
   3.689497336989188*^9, 3.691390339007435*^9, 3.6914298655877705`*^9, 
   3.6924365635302114`*^9, 3.692599283987512*^9, 3.6929648562615643`*^9, 
   3.694156106035021*^9, 3.695117417858449*^9, 3.697171664181018*^9, 
   3.6997714168687067`*^9, 3.7031361657871504`*^9, 3.7051628422751226`*^9, 
   3.70537550910244*^9, 3.705484935651075*^9, 3.7126883982928443`*^9, 
   3.762110219737401*^9, 3.77406792073732*^9, 3.7798819629958243`*^9, 
   3.779882213847773*^9, 3.779894906842825*^9, 3.7799415778565736`*^9, 
   3.779942093671734*^9, 3.780196348444462*^9, 3.7802823849929047`*^9, 
   3.780283141255638*^9, 3.7802851676652365`*^9, 3.7802856946469345`*^9, 
   3.780298752845769*^9, 3.7803652283526883`*^9, 3.780468533805707*^9, 
   3.7805602381244745`*^9, 3.7806376958907976`*^9, 3.780710284435244*^9, 
   3.780830238406104*^9, 3.7823699895956645`*^9, 3.782792103545418*^9, 
   3.8129747186507406`*^9, 3.813003947268811*^9},
 CellLabel->
  "During evaluation of \
In[351]:=",ExpressionUUID->"958ff06f-5f18-4cce-b18f-93011e684caf"],

Cell[BoxData[
 GraphicsBox[{{}, 
   {RGBColor[0.368417, 0.506779, 0.709798], PointSize[
     NCache[
      Rational[1, 360], 0.002777777777777778]], AbsoluteThickness[1.6], 
    PointBox[CompressedData["
1:eJxcnHlYjdv7/5MOIcqcOYQkhCSEN6IQkhCSUClKSZNK7ea5du1d7WpX2xwZ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     "]]}, {{}, {}}},
  AspectRatio->NCache[GoldenRatio^(-1), 0.6180339887498948],
  Axes->{True, True},
  AxesLabel->{None, None},
  AxesOrigin->{0., 0},
  DisplayFunction->Identity,
  Frame->{{False, False}, {False, False}},
  FrameLabel->{{None, None}, {None, None}},
  FrameTicks->{{Automatic, Automatic}, {Automatic, Automatic}},
  GridLines->{None, None},
  GridLinesStyle->Directive[
    GrayLevel[0.5, 0.4]],
  ImageMargins->0.,
  ImageSize->Automatic,
  ImageSizeRaw->Automatic,
  Method->{
   "OptimizePlotMarkers" -> True, "OptimizePlotMarkers" -> True, 
    "CoordinatesToolOptions" -> {"DisplayFunction" -> ({
        Identity[
         Part[#, 1]], 
        Identity[
         Part[#, 2]]}& ), "CopiedValueFunction" -> ({
        Identity[
         Part[#, 1]], 
        Identity[
         Part[#, 2]]}& )}},
  PlotRange->{{0., 10000.}, {0, 1.932592923423372}},
  PlotRangeClipping->True,
  PlotRangePadding->{{
     Scaled[0.02], 
     Scaled[0.02]}, {
     Scaled[0.02], 
     Scaled[0.05]}},
  Ticks->{Automatic, Automatic}]], "Print",
 CellChangeTimes->{
  3.59826047534995*^9, 3.598260773288741*^9, 3.598261001889599*^9, 
   3.5982611401614246`*^9, 3.5982619917601056`*^9, 3.598262197115354*^9, 
   3.598262276533354*^9, 3.598262511701354*^9, 3.5982630998703537`*^9, 
   3.598263501359354*^9, 3.598263660133354*^9, 3.598264087823354*^9, 
   3.598264354326354*^9, 3.598265066247354*^9, 3.598265428245089*^9, 
   3.598279627937587*^9, 3.598281142367287*^9, 3.5982816506201077`*^9, {
   3.59829132011697*^9, 3.59829134680997*^9}, {3.5982920452859697`*^9, 
   3.59829205040397*^9}, 3.59829637039299*^9, 3.598296567967746*^9, 
   3.5982966813360815`*^9, 3.5982967807160187`*^9, 3.5983125453078623`*^9, 
   3.5983266068238907`*^9, 3.598326700440528*^9, 3.5983269197805586`*^9, 
   3.598332696709155*^9, 3.5983430986514845`*^9, 3.5983444723690386`*^9, 
   3.5983492366094513`*^9, 3.5983495974184513`*^9, 3.598350425808451*^9, 
   3.5983526774961214`*^9, 3.598360091675495*^9, 3.598362828010643*^9, 
   3.5983697718282347`*^9, 3.5983741814663863`*^9, 3.5983743269839363`*^9, 
   3.598377879511312*^9, 3.598422313471104*^9, 3.598425100555746*^9, 
   3.5984251476474543`*^9, 3.5984399930889072`*^9, 3.5984484109736357`*^9, 
   3.598462737535962*^9, 3.598505190944915*^9, 3.598505341333952*^9, 
   3.5985061902678366`*^9, 3.5985073799400725`*^9, 3.5985223072250004`*^9, 
   3.598536302907734*^9, 3.598589828004671*^9, 3.5985966202404976`*^9, 
   3.598599646409437*^9, 3.5986025616001806`*^9, 3.598608762857908*^9, 
   3.598619857614193*^9, 3.59863634501867*^9, 3.5987073311335306`*^9, 
   3.598708218665579*^9, 3.598711423096938*^9, 3.5987197269247994`*^9, 
   3.598758411341097*^9, 3.5987772231371417`*^9, 3.5987886538655376`*^9, 
   3.5987969129093866`*^9, 3.599076667358584*^9, 3.599124830360627*^9, 
   3.6001825161082892`*^9, 3.600278245662501*^9, 3.6004889586047473`*^9, 
   3.6004936863825307`*^9, 3.600684271225896*^9, 3.6019010206732206`*^9, 
   3.6045766910813694`*^9, 3.604577903200569*^9, 3.604577996812929*^9, 
   3.6046348402231693`*^9, 3.6047204199167547`*^9, 3.6049084957369614`*^9, 
   3.604908731591545*^9, 3.6049135490812426`*^9, 3.604914159788243*^9, 
   3.604917229792304*^9, 3.604917522721594*^9, 3.6049762069863205`*^9, 
   3.6049940636769915`*^9, 3.605162095467001*^9, 3.6051834175000725`*^9, 
   3.6052689280403457`*^9, 3.6053421687688518`*^9, 3.6054061941114883`*^9, 
   3.605420021781168*^9, 3.60551694884785*^9, 3.6055390685967417`*^9, 
   3.6056791389459825`*^9, 3.606630639796569*^9, 3.6066427041130695`*^9, 
   3.6066480610117755`*^9, 3.6067028733707323`*^9, 3.6067489131518016`*^9, 
   3.6067969015464716`*^9, 3.606974542681505*^9, 3.6074200814652147`*^9, 
   3.6172842233196697`*^9, 3.6583959843182325`*^9, 3.6584178073111353`*^9, 
   3.658655677078162*^9, 3.6586560779799924`*^9, 3.6589980475516768`*^9, 
   3.6846852084421606`*^9, 3.6847348784821663`*^9, 3.6849513909137583`*^9, 
   3.685024572496505*^9, 3.685075049473011*^9, {3.685075323871734*^9, 
   3.685075374726756*^9}, 3.6850754111208563`*^9, 3.685075441883465*^9, 
   3.685075474096845*^9, 3.6850755784432383`*^9, 3.6850756224187927`*^9, 
   3.685085286941021*^9, 3.6851107595533104`*^9, 3.686115906466448*^9, 
   3.689497336989188*^9, 3.691390339007435*^9, 3.6914298655877705`*^9, 
   3.6924365635302114`*^9, 3.692599283987512*^9, 3.6929648562615643`*^9, 
   3.694156106035021*^9, 3.695117417858449*^9, 3.697171664181018*^9, 
   3.6997714168687067`*^9, 3.7031361657871504`*^9, 3.7051628422751226`*^9, 
   3.70537550910244*^9, 3.705484935651075*^9, 3.7126883982928443`*^9, 
   3.762110219737401*^9, 3.77406792073732*^9, 3.7798819629958243`*^9, 
   3.779882213847773*^9, 3.779894906842825*^9, 3.7799415778565736`*^9, 
   3.779942093671734*^9, 3.780196348444462*^9, 3.7802823849929047`*^9, 
   3.780283141255638*^9, 3.7802851676652365`*^9, 3.7802856946469345`*^9, 
   3.780298752845769*^9, 3.7803652283526883`*^9, 3.780468533805707*^9, 
   3.7805602381244745`*^9, 3.7806376958907976`*^9, 3.780710284435244*^9, 
   3.780830238406104*^9, 3.7823699895956645`*^9, 3.782792103545418*^9, 
   3.8129747186507406`*^9, 3.8130039505409403`*^9},
 CellLabel->
  "During evaluation of \
In[351]:=",ExpressionUUID->"d20918d4-a6ca-4483-a3ea-e5753d146964"],

Cell[BoxData["c1"], "Print",
 CellChangeTimes->{
  3.59826047534995*^9, 3.598260773288741*^9, 3.598261001889599*^9, 
   3.5982611401614246`*^9, 3.5982619917601056`*^9, 3.598262197115354*^9, 
   3.598262276533354*^9, 3.598262511701354*^9, 3.5982630998703537`*^9, 
   3.598263501359354*^9, 3.598263660133354*^9, 3.598264087823354*^9, 
   3.598264354326354*^9, 3.598265066247354*^9, 3.598265428245089*^9, 
   3.598279627937587*^9, 3.598281142367287*^9, 3.5982816506201077`*^9, {
   3.59829132011697*^9, 3.59829134680997*^9}, {3.5982920452859697`*^9, 
   3.59829205040397*^9}, 3.59829637039299*^9, 3.598296567967746*^9, 
   3.5982966813360815`*^9, 3.5982967807160187`*^9, 3.5983125453078623`*^9, 
   3.5983266068238907`*^9, 3.598326700440528*^9, 3.5983269197805586`*^9, 
   3.598332696709155*^9, 3.5983430986514845`*^9, 3.5983444723690386`*^9, 
   3.5983492366094513`*^9, 3.5983495974184513`*^9, 3.598350425808451*^9, 
   3.5983526774961214`*^9, 3.598360091675495*^9, 3.598362828010643*^9, 
   3.5983697718282347`*^9, 3.5983741814663863`*^9, 3.5983743269839363`*^9, 
   3.598377879511312*^9, 3.598422313471104*^9, 3.598425100555746*^9, 
   3.5984251476474543`*^9, 3.5984399930889072`*^9, 3.5984484109736357`*^9, 
   3.598462737535962*^9, 3.598505190944915*^9, 3.598505341333952*^9, 
   3.5985061902678366`*^9, 3.5985073799400725`*^9, 3.5985223072250004`*^9, 
   3.598536302907734*^9, 3.598589828004671*^9, 3.5985966202404976`*^9, 
   3.598599646409437*^9, 3.5986025616001806`*^9, 3.598608762857908*^9, 
   3.598619857614193*^9, 3.59863634501867*^9, 3.5987073311335306`*^9, 
   3.598708218665579*^9, 3.598711423096938*^9, 3.5987197269247994`*^9, 
   3.598758411341097*^9, 3.5987772231371417`*^9, 3.5987886538655376`*^9, 
   3.5987969129093866`*^9, 3.599076667358584*^9, 3.599124830360627*^9, 
   3.6001825161082892`*^9, 3.600278245662501*^9, 3.6004889586047473`*^9, 
   3.6004936863825307`*^9, 3.600684271225896*^9, 3.6019010206732206`*^9, 
   3.6045766910813694`*^9, 3.604577903200569*^9, 3.604577996812929*^9, 
   3.6046348402231693`*^9, 3.6047204199167547`*^9, 3.6049084957369614`*^9, 
   3.604908731591545*^9, 3.6049135490812426`*^9, 3.604914159788243*^9, 
   3.604917229792304*^9, 3.604917522721594*^9, 3.6049762069863205`*^9, 
   3.6049940636769915`*^9, 3.605162095467001*^9, 3.6051834175000725`*^9, 
   3.6052689280403457`*^9, 3.6053421687688518`*^9, 3.6054061941114883`*^9, 
   3.605420021781168*^9, 3.60551694884785*^9, 3.6055390685967417`*^9, 
   3.6056791389459825`*^9, 3.606630639796569*^9, 3.6066427041130695`*^9, 
   3.6066480610117755`*^9, 3.6067028733707323`*^9, 3.6067489131518016`*^9, 
   3.6067969015464716`*^9, 3.606974542681505*^9, 3.6074200814652147`*^9, 
   3.6172842233196697`*^9, 3.6583959843182325`*^9, 3.6584178073111353`*^9, 
   3.658655677078162*^9, 3.6586560779799924`*^9, 3.6589980475516768`*^9, 
   3.6846852084421606`*^9, 3.6847348784821663`*^9, 3.6849513909137583`*^9, 
   3.685024572496505*^9, 3.685075049473011*^9, {3.685075323871734*^9, 
   3.685075374726756*^9}, 3.6850754111208563`*^9, 3.685075441883465*^9, 
   3.685075474096845*^9, 3.6850755784432383`*^9, 3.6850756224187927`*^9, 
   3.685085286941021*^9, 3.6851107595533104`*^9, 3.686115906466448*^9, 
   3.689497336989188*^9, 3.691390339007435*^9, 3.6914298655877705`*^9, 
   3.6924365635302114`*^9, 3.692599283987512*^9, 3.6929648562615643`*^9, 
   3.694156106035021*^9, 3.695117417858449*^9, 3.697171664181018*^9, 
   3.6997714168687067`*^9, 3.7031361657871504`*^9, 3.7051628422751226`*^9, 
   3.70537550910244*^9, 3.705484935651075*^9, 3.7126883982928443`*^9, 
   3.762110219737401*^9, 3.77406792073732*^9, 3.7798819629958243`*^9, 
   3.779882213847773*^9, 3.779894906842825*^9, 3.7799415778565736`*^9, 
   3.779942093671734*^9, 3.780196348444462*^9, 3.7802823849929047`*^9, 
   3.780283141255638*^9, 3.7802851676652365`*^9, 3.7802856946469345`*^9, 
   3.780298752845769*^9, 3.7803652283526883`*^9, 3.780468533805707*^9, 
   3.7805602381244745`*^9, 3.7806376958907976`*^9, 3.780710284435244*^9, 
   3.780830238406104*^9, 3.7823699895956645`*^9, 3.782792103545418*^9, 
   3.8129747186507406`*^9, 3.8130039505678763`*^9},
 CellLabel->
  "During evaluation of \
In[351]:=",ExpressionUUID->"88f87166-c048-4479-84fa-21ea7d378f4d"],

Cell[BoxData["1"], "Print",
 CellChangeTimes->{
  3.59826047534995*^9, 3.598260773288741*^9, 3.598261001889599*^9, 
   3.5982611401614246`*^9, 3.5982619917601056`*^9, 3.598262197115354*^9, 
   3.598262276533354*^9, 3.598262511701354*^9, 3.5982630998703537`*^9, 
   3.598263501359354*^9, 3.598263660133354*^9, 3.598264087823354*^9, 
   3.598264354326354*^9, 3.598265066247354*^9, 3.598265428245089*^9, 
   3.598279627937587*^9, 3.598281142367287*^9, 3.5982816506201077`*^9, {
   3.59829132011697*^9, 3.59829134680997*^9}, {3.5982920452859697`*^9, 
   3.59829205040397*^9}, 3.59829637039299*^9, 3.598296567967746*^9, 
   3.5982966813360815`*^9, 3.5982967807160187`*^9, 3.5983125453078623`*^9, 
   3.5983266068238907`*^9, 3.598326700440528*^9, 3.5983269197805586`*^9, 
   3.598332696709155*^9, 3.5983430986514845`*^9, 3.5983444723690386`*^9, 
   3.5983492366094513`*^9, 3.5983495974184513`*^9, 3.598350425808451*^9, 
   3.5983526774961214`*^9, 3.598360091675495*^9, 3.598362828010643*^9, 
   3.5983697718282347`*^9, 3.5983741814663863`*^9, 3.5983743269839363`*^9, 
   3.598377879511312*^9, 3.598422313471104*^9, 3.598425100555746*^9, 
   3.5984251476474543`*^9, 3.5984399930889072`*^9, 3.5984484109736357`*^9, 
   3.598462737535962*^9, 3.598505190944915*^9, 3.598505341333952*^9, 
   3.5985061902678366`*^9, 3.5985073799400725`*^9, 3.5985223072250004`*^9, 
   3.598536302907734*^9, 3.598589828004671*^9, 3.5985966202404976`*^9, 
   3.598599646409437*^9, 3.5986025616001806`*^9, 3.598608762857908*^9, 
   3.598619857614193*^9, 3.59863634501867*^9, 3.5987073311335306`*^9, 
   3.598708218665579*^9, 3.598711423096938*^9, 3.5987197269247994`*^9, 
   3.598758411341097*^9, 3.5987772231371417`*^9, 3.5987886538655376`*^9, 
   3.5987969129093866`*^9, 3.599076667358584*^9, 3.599124830360627*^9, 
   3.6001825161082892`*^9, 3.600278245662501*^9, 3.6004889586047473`*^9, 
   3.6004936863825307`*^9, 3.600684271225896*^9, 3.6019010206732206`*^9, 
   3.6045766910813694`*^9, 3.604577903200569*^9, 3.604577996812929*^9, 
   3.6046348402231693`*^9, 3.6047204199167547`*^9, 3.6049084957369614`*^9, 
   3.604908731591545*^9, 3.6049135490812426`*^9, 3.604914159788243*^9, 
   3.604917229792304*^9, 3.604917522721594*^9, 3.6049762069863205`*^9, 
   3.6049940636769915`*^9, 3.605162095467001*^9, 3.6051834175000725`*^9, 
   3.6052689280403457`*^9, 3.6053421687688518`*^9, 3.6054061941114883`*^9, 
   3.605420021781168*^9, 3.60551694884785*^9, 3.6055390685967417`*^9, 
   3.6056791389459825`*^9, 3.606630639796569*^9, 3.6066427041130695`*^9, 
   3.6066480610117755`*^9, 3.6067028733707323`*^9, 3.6067489131518016`*^9, 
   3.6067969015464716`*^9, 3.606974542681505*^9, 3.6074200814652147`*^9, 
   3.6172842233196697`*^9, 3.6583959843182325`*^9, 3.6584178073111353`*^9, 
   3.658655677078162*^9, 3.6586560779799924`*^9, 3.6589980475516768`*^9, 
   3.6846852084421606`*^9, 3.6847348784821663`*^9, 3.6849513909137583`*^9, 
   3.685024572496505*^9, 3.685075049473011*^9, {3.685075323871734*^9, 
   3.685075374726756*^9}, 3.6850754111208563`*^9, 3.685075441883465*^9, 
   3.685075474096845*^9, 3.6850755784432383`*^9, 3.6850756224187927`*^9, 
   3.685085286941021*^9, 3.6851107595533104`*^9, 3.686115906466448*^9, 
   3.689497336989188*^9, 3.691390339007435*^9, 3.6914298655877705`*^9, 
   3.6924365635302114`*^9, 3.692599283987512*^9, 3.6929648562615643`*^9, 
   3.694156106035021*^9, 3.695117417858449*^9, 3.697171664181018*^9, 
   3.6997714168687067`*^9, 3.7031361657871504`*^9, 3.7051628422751226`*^9, 
   3.70537550910244*^9, 3.705484935651075*^9, 3.7126883982928443`*^9, 
   3.762110219737401*^9, 3.77406792073732*^9, 3.7798819629958243`*^9, 
   3.779882213847773*^9, 3.779894906842825*^9, 3.7799415778565736`*^9, 
   3.779942093671734*^9, 3.780196348444462*^9, 3.7802823849929047`*^9, 
   3.780283141255638*^9, 3.7802851676652365`*^9, 3.7802856946469345`*^9, 
   3.780298752845769*^9, 3.7803652283526883`*^9, 3.780468533805707*^9, 
   3.7805602381244745`*^9, 3.7806376958907976`*^9, 3.780710284435244*^9, 
   3.780830238406104*^9, 3.7823699895956645`*^9, 3.782792103545418*^9, 
   3.8129747186507406`*^9, 3.813003950573967*^9},
 CellLabel->
  "During evaluation of \
In[351]:=",ExpressionUUID->"d457ff90-a535-40f3-add3-b5f555f609b7"],

Cell[BoxData[
 GraphicsBox[{{}, 
   {RGBColor[0.368417, 0.506779, 0.709798], PointSize[
     NCache[
      Rational[1, 360], 0.002777777777777778]], AbsoluteThickness[1.6], 
    PointBox[CompressedData["
1:eJxcnXdczu0b90NSSqKozCRkVWSU1SdCFEJIg6IIbe15tXdde1RIVgghJCRl
hCQKyQohMjIi6ua5ntdzHr8/nvuf+/V2fs95nMd5jO/3Ohu1yXeVR08FBQWN
cQoK//f//++/dos7TmeGvn742YL9A/q+uveg69kXxspw8dPTHXKbWAPX5vjf
OeZLrIURHdHm3wqIdbC2e/imwbx2xsPQ6RMZ9p8OsR60vrq7P5lLrI9ql7sZ
55YQG+DvmkUWyybSeMZiiuWznls3ExtCtmF8d00p9TcBKiu+N537X/uTwM9V
LJqg/pWxEZwKflbHBhCbYJbLo+W7y4inoLOq3MbwDfFU+Bq7F9+/TmyKPfHR
iY8uEk9DynB/h5fPiafjsMCvxd2VeAYM206Hr5tFPBOr98V/P5hMbIY7T2wb
akKJzdG0eG+b503iWYhNqcpZ60k8G28LYvatfEfzm4NBNrv075hT+Vz8swpI
V3Sn8nkYvjHKpNcKYgtILKesqeQTA4G1f8I3cxhzgHv2+lWz3ajcEg/e1O8K
XsLWl2OJpi1Nbl+O0/rPh9u3ksmyzVQ+H6mKDm1BulR/AU77LQsbfJzaX4AF
a7ym1t6kcit4dopM4nzY+DlWcB2Rt2v6/9ZjITKWhpx77PmNlS/Eahtrrydp
31n5IsRx7Po48n6w8kUwbrgWsMiDscJinDwT/d/4s+x5zmKE1ld2RPen+taY
tzI/fIAy1bfGiuNjWg46UfkS+OWs+2HOo/pLsKxMu6hcmcqXYnjdpenrrKl8
KRp+fN04nfpTsEH+z3/Hb/tTuQ2GWY0d2ns1jc8W12TPTx1sof5tEWN8bOM0
mw5WvgwlCh9kSz9Q+TKIZ3Sk6K2g+svBLQ7uM+AYlS/HbfuYwznFVL4CWe9i
Vs5MYO1xVuDBE53bukupfTsYOnx9OjWPPQ87ZMYGHd3vSs/bQeuUm/2WQMYV
dngs6hOWrPeT1V+J2OOnzh0qYeVYiSMDii80fqTxrMSJk5761+dQ/ZV4umRS
7JrV1P8qfK5/IZz9hfpfhcJ9mmOOxlL9VTj5p76xVp1xxSoc1Ix5IFxO81uN
KXkLnK0HUv3V4IWdbBM4U/3VeHfx+OF+qVR/NfZOrUlYrUb92yM0dOvSX2Op
vj0yJyreKx9C87fHpvPSpH70fIU9Alz2b3cpof7XoPq6U8DmKKq/BtmXXEcv
60f9r8GEmLsHv7Yy+VeswVLFNbeddtP+WIu5j0OWbbdgjLX4aj9s2Pcc2i9r
8eC1as92Qxr/Wlw9H9lVfoXqr0P6p4+qLvep/joM/5j83WI01V+HT28W/3th
Qv2vQ3dnXNWU2VTfAUoG889wPzH9ggOE+/+anMshfXOAQG+Y8M5TxhUOqB2W
deSrJdVfDweD6vmpi6n/9dDfors8rIX6X48B4wZLFpI+VaxHSn5EW5uE6jtC
SfOc9hlPWj9HRP7ppXxxLK2/IxzH3Rxy8DrN3xEnZ3Mu6VfR+jvhYvDuU+ef
UP9OOGTB8Xgzn/p3Qv7z4ONuVF7hhAbnsvUjflH/zhi8Y4OrSgnVd4ad4MfR
M+lU3xnH9F6lrxhE/TvD7eumNONg6t8FB41jnquco/G7QPh7/+3OeSR/F5z5
rfCwehTVd0HA3eiD15Kp/gaMTWu/ZXOT6m+AzuyjdV0Lqf4GvNvgYySZRftv
A/Q0h4YYf6L6G3FW6jehLI/0byNmvrIfpQKqvxGCXaeeF32j/jdi1ddjTyOU
aP+7QkNH/1SpFyvXc4XFyLuryn1pPK5Y9+ROZdkg9ryrK87rD331wIrk44qP
hsOPtrax5/NdsevhohS76dSfKyZkHxj14h1bz2ZXCGx7jfbaTON3g/tZUWoy
rYeeG/rNfx5wn/QLbtCZumX8PTvGrm6ouZuwdvY/ko8b9vXhf66l8ea7YdPf
WYO8xlH/bli6f8a1nXQeN7th2rZTG8NJXxQ2wfKgxeWn66j/TfBJjdh9T0b7
YRNq/dMmHn7F2HUTrFSN9pgEU/+b8MBodQrHnXH+Jjiuu+MoKaX9tgl7QxOu
LSig/jchSHt8+30rmv9mxONhc85k6n8z5h+5u3/yNOp/M8JjMo1+JDL9c92M
x57OKeunk35uxrINqam5Esb5myHZZT/2JYf0dTNuerqdNnnEuHkz1Idzq4Jf
MFZwR79LilHiGaw/PXf5fpq8cBXpD9zBr40Ys+Ywzd8dm7cVrAt6T/2744RP
1Zxz0dS/O0ynpJvcv0T9u2OLRtOTPj1p/u7YuHlXauwNWn8PrNY7pjDlKfXv
gSPtWtfNK6l/DwhrPlZe/Urz98DH7scqA19R/x6QnZixsXwf9e8B5XON0qod
zH+o8EBE9YWTAReZv9HsAZvfjsf89Mn/2IJePTVPV2cz1tsC0wMvbtyvZIwt
OL7nzD2DB8zfcd2CifaCLntV8ne2oII34eP4QMb5W/CwYaTflNefWP9bMGUM
//LM9I+s/y2YN/JO/LsDH1j/W2HaMaxpya421v9W6J8sCDlxmjG2ImPk22xt
Xdae61aYZHt+jm9mzNmKZwdum8clMs7fioEHv46f3UX9b4WVhGudWc+4eStc
x777HDmfsYInfgXbvvNNZaznCeWClavelbHxwhOLssJ6OXQwdvVE33b/QfX9
GXM88a3vr91H1Nl48z2xSSvV9OwTNr8KT/isarg2bB7jZk+UXR27QF2F1VfY
hpfjJN+mR1H/22B6fNq9ceGMsQ0RlheKPYldt2HwlYOGOfNo/bfBsCiv35SF
TF752xBm07c5fTXjim04yx9spTiP5L8N/d82ZrVcI/lvBzd03IBL5E/rbUfr
YYP8r09I/tvxDRe4IX0Yu25HUJ3B/W3p5M9ux7TnFkOP1lD/2xGov7Vl9yHa
f/L2evzQuvKdcfN2fN6dttM0jvRvB27o5KwUH2OstwPbTq51nJ9C+38HNFH8
LiWW9G8H/uYfsU1/TefPDpzREf5yKqLzZwf+Haw8nOJH+rcDuneX53z4Qvq/
A+5Xh0ZZTyT988KOJRZp5UNJ/7zwXjuC49Gb+veCrmqfAal+1L8XytRbTjaS
/8LxguFspZC5c+n89cIJ4+Jvm3/Q+euF7lWPu6PI32z2wvDwEPXCX3T+eaPk
ZfykG0NZuZ43fj/4dN14Edkzbzz0vGdtP5L5m67e2GyZgbNejDneCFWKi1pz
hHG+Nyzdrw3tMmdc4Y3h/PAx47IZN3vj8cv+B+9fIv/VB++6l+w5lcJYzwcK
JxXgc4MxfBC4KvDqknPUvw/2fp7f++VZ6t8H3ma2rs99qH8fBNmkHJKMov59
IJ0wrI/fHpq/DzY93Jo3qDfZX1/4Dbj1o3Yjnf++sF1rXpC+l9bfFytuLEk+
mk3r74u1hTFnw2/R+vvibuk5h410fub7orNgS3G7IdkfX6ybY7nmAvk3zb4w
GpS/MGgcyd8Pk3dGLI5czPaHhh+CslOzphrQfvBDP6N5213OsXITP5jpbZ3j
cpn8RT94TfQ/tesh29928vZufn7ew5XOaz/sr88yMKF4y88PIrXDb0O66Pz2
g0bpyY4Dyxhz/TDmxOEwo5l0nvshTUk6xjKQcbEfWm3KIywpPqzwww3PPctH
JjH9q/OD37/K7n2apO9+WOSUOrDMgHG7H7w/Wyt+XUr5An8cr+3uDDFk5Rr+
uPvZLdI/is4Df9yqPrHrYhVjE3846Wiu/dvB+oc/vsZqpN3axsZn5w9O1Kio
GStZuas/omzzEiIuMPbzh92XJWfmbaZ41x+/e9YqOC9izPXHwdSM+y4/GOf7
Y2rH7pcdZxkXy58vXaPJWU/z98c6cbGtbgXjOn9MCZsbf8mGzht/9ErbGPs9
iXG7P3xdRtRKjCm+DkDaUaeGF0sYawTAZISz3YkJjPUCMFwxvrJsCGOTANhU
8UbdENH8A5AZXjFq6mWSfwBWrZ3Sncmn+QegaNnlgaH+bH38AjA0e3gk35Lm
HwBt10V53v/Y+nLl4/E48k0USedpAL6dEMRITzAuDoB+0XgVs04mv4oAPA9t
iHQbSfIPwOcBufudI1l5cwDmX6z5PfA84/YAfNc2yS1II/nvREt4SWfRd2Zf
NHZCzS3Eq8Oa2Xu9nXiWZuTvuJixyU707i+8Ln3LGDsxqGDclmEHWH27nTj+
YmLlo/Fkr+R84JzHvHTGfjtxQPDf4cHRZL93os33S0NnFLOH3J3wKHsWcX41
2dOdcLmS8NNnLCsv3omGbQ/dK/6x8oqdKK1Jeqg1lrVXtxMfjHTtGkew8TXv
xFj9QeNa97Py9p2YbTvirVY92d9AaPxRmvv6GmtPIxAViwuTb99j9lovEI/7
r+K+VGLlJoFo/bJ225aJrByBmDZ1wB3hlvds/oEY6/psftFgVu4aiMF3v3Rs
NGTsF4hxO5bcdslgz3MCMdBRry5FkzE3EEM+On7QC2KcHwgPq9suubGtbP6B
4C+ZeCg/4h2bv5xDTRe2erLyukCIwu+XLFRi9ZsDUfP7eO8Hs1h5eyCaKp0O
Vmxh9RWC4DTRnHuu9g2bfxCCip7t7Jv6ls0/CNf8r3wa0ouxSRC2WR9xsn/A
nkcQcvnzng4vZOV2QRg73v1cfRwrdw1Cqc5Ah34HWLlfEH5uKlWdFs3KOfLn
S3gWe06y8XCDcFTDUjf1IRtvfhCqvLd0xyrS/IPQx3P4v6BkNr+KIPTljOxj
TutXFwRlXvC3RY9p/kHY/iQ4v9CHrX97EIS+1r+F5I8pBOP7pMRnvVwYawSj
nNez0PIV+aPBONenesWSdpJ/MCrcC2av3EnyD4Zqyu8hhdNYuV0wRv61mJk0
g+QfDG2LR4/HFrDx+AXDcOqJhYoq7HlOMJ51FjTfKmTz4wbjyb7DosqvJP9g
HKp6I3odzp4vDoZBxg6vfiLyL4NhMvWO5jlDmn8wJv/t7CnpTf5mMN75nHGu
HErzD8bMNAxy/sCeVwiBmyh7MvcjY40QvM8sHTauhI1HLwRlefE/lvZk5SYh
+Jfxifd4BWOEYOxI211Ob2j/hyBh050q47+svmsISle6p3bJGPuF4KPQwHXS
WNr/ITDbmDvXeCbt/xBc88suSBhD8w/BWoSW72gi+Ycgc7WOsfZKkn8I7gX8
t8RkMM0/BNkb7zvMVWDPN4fgy4NfHBN/tr/aQ7DukNhq80a2HxVCkeN6ea36
a9r/oXik9+ynuj1jvVBozC6dV3OdsUko9l/t5B25zdpDKF4MMC6Py6P9H4qk
1SVT/kxn5a6huNLuFK3mxtgvFDtU2kpbr7HxcUJhob0hQPc47f9Q+ET0sOFI
af+HYvTbk6/SSD+KQ1H3tCCnLIn0PxR7Dz12bzck/Q/FXP33/URzaf+H4oRJ
ps/peYzbQzGh+OW51Cz2vEIYupus00uvs/Y0wjBj3I3VAmWSfxj2FZ4vWb+B
lZuEITgl9EjMVlaOMJRsmGJ4mPqzC0O8+wPPoStJ/vL2dSpsIo7S/MMgMFo6
qP93xpwwREx45HUmjO1Pbhjaj1cYCLpJ/mGIaX6pENNF8g/DjqOL9o1wZ1wR
BvfOiwq7amj+Ycgu/OSTR/rWHAbfw29i3HPp/AuDvyTsx7f/6PwLh9hJ330i
1dcIR8b6f5kW+1i5Xji8R/YMHGRI8w/HC+urfkMGM3kjHAesg5vME9j+sAtH
L2POnyEedP6FY1b6YKVJk+j8C0d33X+6jk/p/AtH0qXi2029GXPDsbhzSfil
8ay//HCs7uO9ef4Ekn84+jkd8n44hbVXEQ4vBbe0ra8Y14Xj7Lofo7tOs+eb
w9FRtXfsjbOs/fZwvDuVPCh1Fe3/CFxv2Or1Wkj7PwJ/1fZ/8VvYwuYfAZFF
Yuimi6/Z/CMw+YxtZJQ1K0cEnCyPOKjue8XmHwHdmIU+ndPZ864RKGkxefDl
MmO/CPR9atw4vJvV50TAu7mHT/c/Vs6NQGZR/Yd5Law8PwKfW/ta9nzEuDgC
fXJL9q9tZeOtiMCA1RXJHY5svnURML3v9y22keYfgUMupw3L/mf/IqDl0Oti
xhHa/5Ew/fhwXbUNyT8Sa93tK513sf2jF4mhq6UO3VtYuUkkpr09ouylS/s/
En4PLzwKWMP6s4uERS53Vshatr6ukRj3Jv62ApeN1y8SUQXffJJ7kfwjsbfI
yPxAOZsfNxLNevv/iS7Q/CMxUv3V0odaNH85f2/OD4lh61URiUR3GyXtU4zr
IvGpZ0Z+Ujbj5kj8zWi8uNeGcXskfFc833HYk7WnEIXo3aPXzTRkrBEFawnv
lDbJTy8K/wJX/jbXecnmH4W8RQNHmVo2s/lHYfh067c3f79g84/CzsMSw/c2
rNw1Cp//NvOLVFl9vyi4bp3U48laxpwoNLppLfitxfYPNwqJf28r2Jaz8vwo
TJu1fY/CHtZ+cRSW1W+4F32BcUUUZrhumFKz4DmbfxSq/JZ0PjrHypujMP3o
v/Fb/dh42qNwe8Q0b+EUVq4QDa324utwZOUa0VikKi5c+J21pxcNjfH2RSrT
WLlJNGr7+Exf/pDVRzR0U2/16jGR5h+NA7o7hpX6M3aNhmthljj3Ms0/Gkvc
nI0S81l7nGhM1L2kGtjKnudGw1jPrMfxGaw8Pxrb1DRimgpY/eJo3Jvkekrx
OOOKaDQMCHRatYStX100iuz25i8Qkvyjcejy410zjEn/o5E7YYz/RSPGCjGY
UqlztoeI7VeNGGyouvBy/RzS/xg8fj6q5+INZP9iMHL8o5endcn/i4HHsKr2
PVnsebsYDNkQUvM5gM6/GJTb/3lj+pDOvxh8D3w090oRY04M8lccHDrzFu3/
GExNm1e4j/zD/BjMXLQuYPsFxsUx+GBlsDSgF53/MZg3r3jXm1o6/2MgCDJK
ddpP538MBg8dYW6oR/ZPPr8B+ofV+eT/cNB/97+lnMdMf5U5eHls/oDpYXQe
cNBwtWmZ6TJWrsNBle90/dLnZB84yP9Z96HkHmNDDrr0DbmHjOm84OCfZ3ni
0AOs3IyDpjaziXtP0vnBgVv8soVN1xlbc5Bac/OgbyLZUw7C+l0sMqNyBw4q
znCGPOhF/iUHcVWlxWWj2POeHAwV7t05jUP+FgcDzN827X/LOJSDu64znftR
PMHhyM+7qPJeWax+inz+wty0105kjznYmLDMIWwzK5dyMHJ7gspeW1aez8E2
HYflfF/mnxbKn1+jzjVrIn+Vg8G7XU3Pr2bxVikHYiXDGufejCs4mGBVVjvH
iHE1B42T14XW72P16zgw7OCp6LSw+K2Rg7OOEw11VlN8x8HMugtO41sYt3Iw
T+3IRJfDFO9ysOyvjdmPOhYfd3JgOcq1onA0xf+xKNncolI1jrFyLNqmJ87K
1KR8QCzcbmvaTaJ8iE4sJii90hjWRvmRWLxs+Nr/zx72vGEs4vtE1/eooHxJ
LMK3pG0z3cTYLBZq/W9/MLCn/GoskvYMSKypZuO1jkX5aeeuuaqs3C4Wz0Kj
hhXGM3aIxV7jEepj11I+Nha/1Jf3E6sz9ozF6FOFD6NbGfvFgnOxz/Vuiv9D
Y8Hr80d4lPJDnFhk+kzNGNbN1i8lFjPfNK2c9I09z43F7Wjey5I7jKWxWM6L
rUxZTPmJWDg47r3TI5iVF8ZCZ2Lq0C+elK+Iheqgxf13j2VcGgvvw70uf+tP
+elYLHpp2V1C379Ux2KUG++NuRnlM2KR6/FO11PE2m+MReH7h132Z0n+sdj1
/adKKOUjWmNx5U7dvKh/jNtjkaCqsW7HH7a/OmNxoNPCW6eJ4v848AduM79x
n+1n5TjgzaGVOQaUD4hD4XP1xa+XsXKdOMRqjupV8Zr84zg0lA0RKg1i+mEY
h993AkwTdlK8FIcA42m82n2MzeIguOzReVCL4sc4bJxmtu/zYtafdRw+P//b
POAGG59dHI54XXk9+Dpjhzg8kNadnmBK7yPiUDT7bNiFBsaecfAJn9rRPIKx
Xxym5D8OP7iOtR8ah5V54t9vTtD7izjoPqxsfELvV1LioO0Y3vrAhvIxcdCf
YzgrfDqrL43D26SaL+5mpP9xiCpbMnj+DsaFcbDvU6kUN5NxcRzCe7vtWkXr
UxoHxSoD20keFL/FQbU4dOF1D2YPquNwcNj2YosM8mfjsMav/FPWXnb+N8Zh
4Iyfm6NSmb1ojoOkfMrS3CPM3rXK5RW/pp9BOvk7cQh+6jJ55gvGnXGo7l5s
pTyE7F88XpWrZ+2j+E85Hs/Pf7swQUb+cDyKP6+M89Ol8z8e13p9P/1wHp3/
8fDwbd3/14DtB8N43AmomMHpS/FCPCpmvdrcUMbmYxYP82NNNm3/KH6Ix+hW
33c/RrDnreOxbtO4AF4Ca88uHrk94nMj9dh6OsQjLvVC70uDSP7y+l/DCh26
Sf7xGNHHpZGjSPKPx1/bHWVfTJh8Q+MRyNuBhzWUf4jHa738A4t7ME6Jx1NH
w0jBCcbceLyp1T6seZX1L43HybCcQXljSP7x+L66ZmLVEzr/48Fr2jTN8D/W
X3E8HAZkVEmGkv7Hw/T3Hs3ReqT/8Yi1nxdYc4bpa3U8Bkp7XOs5m/J58vXs
w3fUt6bzPx4qPW6YOhM3x0Mt5/KtfuaMW+OhpFL6QW0T5fvicT/D+WGdKePO
eHjlGvYtPEv6nwDHUzOzC/NYuXICPBeutHO6ycajkYAyp5y+B3qz80cnAaXN
IUOCtCk/mgDVvueHWVB9wwRkLDqoF81hz5skQL32zYYpdF6aJUDt2/ry/pPp
/E9ATXXzkdHHGFsnwJvzq7g+mvLJCZi/pLnEcSdjhwTYXZR7XZT/d01A76cf
ig9/ZOyZgOGBSvkN4ZRvT4BLrkr4ViXGoQlQuvL8evdQyj8nYGCJUOnTJMYp
Cejo4NU81KV8fAKeKgkVRp9nLE1A2xHVK7rLKD+fgGMp4+eWvmHjL0zAviCn
fPUuytcn4OynC8nv6P1IaQI0vnyTmrhR/j4Bm6WKl3+TPa1OwNQR9aku9H66
LgExSvNmLKHvIRvl6xl0rPLOXXq/kQDTZlttnzmsvdYE2Bh1qI9fQ+87EvCr
41u83Q+y/wkw9lp45scdev+ZiOVxcUFCGWPlRCx1PmFTUk7vQxIxMX6X1h+q
r5OInROy8oduJvufiItllycu3M7YMBGjS9tHhzWT/U9EVXJY7LI8kn8iRqg+
iP5J40Uixv37lK+wlLF1Im7nOPfZ84LsfyIU22flpe8h+5+ImQkbQracI/uf
CMdR5xJWGbH95pmIh+c0t23pR/Y/EWOySgepHyX7n4iyJ6Nqek8g+5+IZ1+H
HnOdxTglES3G2c0zhPQ+IhGvNWYL14QwliZi+pqlJUczyf4nYpTy2mkrB5L8
E7Fy1ehLT9pYf8WJcDm15e8MS8aliTgz/spWjXR6fyHvf9yh7sWhjKsTcaXX
3oZUer9dl4hT7+2iz2aT/U9EsPVCk85+9H4jEXbdHrU4SfY/EQu9dzxxnEry
T4SG6rn/Bp9kz3cm4v4O3be3vUj+SXBf2AHFwST/JFys9x5wJ5Hkn4QtD/uY
jqDndZLwZuq9d1UbSP5JWBOwereGP8k/CbMNn9xxo+87TZKgGjH7juF2Jl+z
JNhdXWQ27jDpfxKevv61e/0D0v8kbN09d9xGZ9L/JOgPU9zdr53knwTDQUV2
mV9I/kkwS9mse9mO9D8Jq/a3VkbsJfknYV1V3vpID8ahSUDXj6dimh8nCQNT
3pofCiD5J2H4hVNN3qYk/yScHX/Xddxskn8S+OY147vnk/yTcCNsl8ob8icL
k9B5Z+buouHk/yXhy3z1x9/O0vmfBIPhur2L9pP+J0Elt59XfDXpfxKuHAle
dp36q0uC5XC/iAnRpP9J4ObYjU4wIfknofZeX88D9L11axIsMnccOEL2pD0J
fhnuU3/R9wud8vXw4Hhq1NL3u8lY2udG5Ah9Vl85GeMgtl5J57NGMiZnz7wf
6kryT8aJlgtvdcjf1kvG6ekLTj4Wk/yT0V3QWbyU2CQZLn7LM6ro+xizZBQ8
/nRqynTGSJb7x+eOv3Jh47FORr15x65AM1ZulwyjfRoTNcaR/JNhrr8rYdsK
Vu6aDE3RNMnXQeT/J6NE8T8fGytW7pcMm+U1P2WNpP/y8rynGk2/WH+cZGxz
/bFV/xn5/8nY075bpX4QY24y9P1PVD54zuybNBkrD4V5HbRh5fnJuN/cHPD3
CSsvTEaPL++9D30n/U9GSLF/0+SdJP9kDFZV0Fag95kVyVgkWuzc15vkn4xH
nwYcW/y/81++PkZTt03zIfkn40yQFeJoPzcnY+rFK3af/zJuTcaY3KHHbbXo
fa98fDf7PzKg/dWZjNep5iWB20j/U3AkfyPnxFfS/xRYT1h/+x99L66RghHb
Vj5eWEryT4GXbPPybU70fjgFguVTqrzpexfDFBw4ZNZeHEnvi1OQ29a3tXwI
e/9rloIp9/rPUnOn8z8FBeWdN79fo/M/BfnWFk81RtP79BTsa2l2WfSX7H8K
7nUsnrBuFH1fkIK2ianfLI6R/qdAz+bf4n1z6H1zCk5kfNfatYRxqLz9pz5J
SkVk/1PAGWmX16ee7L+8fsHkYJ2l9D1CChQ+pn02ofalKZjttuVJajDZ/xRs
bZy651IR6X8K9vz7Z1w/j+x/CoK9Lofco/frpSnIUvtccIDWuyIFjV/ur+7M
JfmnwPFeSr/7UpJ/Co5pts3Q7snqN6bArcbjqDOdl80p+Lb7ucpBsretKYit
TS7/ry/JPwVGN/tkut0n+aeg73zDJWPGU/yfCh8dU03V/53/qbj3Mv5a/X62
fzVSUW4tevKQvq/SScXjmOUp3RS/6qXCM+V096nRpP+pWHx5SUOLFul/KgLH
F1wSWZH9T4XjxzWHetyj8z8VJZVim3cjSf6p2LtU59nHfWT/U3HBv7mrls5P
h1QsijzU+9NjOv9T0fvhtK56+h7CMxVPrx0/OGwq+X/y8Q9+tjViOfl/qXAq
eh3aQevDSYXBoGELtIaR/FOhrXNTdc5t8v9ScWDZkWRT+j2INBXuu02lkXUk
/1SY7xqzyWsM2y+FqRAbZ5bUniD5p6LO8rynjhXJPxVLno+K6/WWzv9UZD5q
SR3+jnG1fP37m1a9eE3fc8jHz72zr38/1n5jKhI9bdNDFOh7rlT0DWsusqfx
tqbi04jMcfuWs/L2VBhPDJEWazPuTMWVufPqu+bS92dpsEpV7bkbjJXTELGD
U6ZE+qWRhobAlBLff6x9nTQo3wnrGj6DvldLw/DdYku7GMaGaVh7bcuamAL6
XigNgSeXHzD9R/qfBotxt9OOkX+MNCRaxB7VVmXl1mnosWXB9c71pP9puLLA
aerWrez7IYc0uHkfU7Sh79Vd03CsK7swdCtjzzS86o459GId6X8aintYecdO
Jf1PQ9ygMf37kT/OSQMvQaRZQ+dNShpOCO5m1q8l/U/DhEODMt50kvzTsOaJ
eF0LxRv5abA7Ovz4uW2MC9NQMzp4qMievldKQ/riFgPN3yT/NDyx1YlXvUvy
T0PJhSNPHtF5XZ2GLWcrT++PIPmnofrM6cvd9L1NYxqaiqvMguLo+540dH70
tf9K/nxrGh4vdy6wyCD/Lw0GIze+uOVL+p+Gg332mt+n/JJCOp7P6KoUt5D9
T4fHBzVl5XbS/3RM2J7/t1Gb9D8ds2yHtZgWkP6nwyLxbuPtQtL/dBwK/Sxp
E5H+p6MoWOtgJfnvZumoe6283YnON6QjZLvNhkLKT1qno2fh5R96dF7apeO2
4E/xUopHHNKRvtthXV/yL1zTca6LJ/j6mex/OkrNw4eUkv/pJ+/PZNXzKvI3
Q9OhmTigTuM/8v/SMWLTnD5q5E+mpMN82+zXfSm+4qZjdsskY+3pJP90HM3/
dLmPLck/HSNbco5a0vdhhenI/PBqdjFxcTocZh9c8W4yyT8d/r3faxXSeVCR
jmevzWvempL85evhr6D5+SGd/+lomO941ZLiocZ0rF7071VyA53/6XikftLD
0JD0Px3KDx6MMxtM5798/TebrCum9e5Mx6DL1orx1iT/DKz2z7CyI39WOQMf
qtfevDKe7H8GPM3XG51wJPlnoE+xken6UST/DLQvHmHuSP6vYQY+ei6tH0T2
wCQD//Hqhyyg/WOWgbta26dOP0/yz0DaOz+/hRTPWWfgTVvACzXyN+0y8KC+
R2MGxb8OGXg9NLbPaBWK/zPQI0G7vpzOc88M/At/VFy9hs7/DBQ4e2/XGEPn
fwaMgpt8flI5JwPHk70yb/4h+WegdsZCjzmj6PzPAH/66flJ1L5UXr9+zB1r
+j1jfgZGJhmn8QaQ/DPwZewopfAhJP8MLHUYNnXAMvL/MnD+kOUjY4pPKzKw
du/My3MpvqvOQJlrZEEJyaMuA1OsTUeqkzwaMxD1Mzra7SX5/xlQmnAyupH8
uVa5fI7Mi426R/n/DIS7nZSuf0zxXwYyzpeNteLS92+Z0AjaVHeO/GHlTOw5
cuDzjA7K/2RipVbXw+5tjHUysdfmVthke8r/ZCL2tQ4/5DJjw0wcnn0huW0g
5X8ysePXmQMvlrFys0ysaa1LWnOKvu/OhDJnjuYvFZJ/Jgoq1hlJG9nzdpm4
E7KpPDqFsUMmbiw/bdDgRv5/JlRf7t2juYXi/0zUxgeniW1I/zNhFuP125vy
b6GZUNOt2XqB3j9wMvHo19tXpyxJ/pnw8eD2tggl/c+E3a275c0Civ8y4TD0
yIGXFC/mZ2KOc8gM0W/K/2ei8suflDMuJP9MHFizqkU9iOSfiXtWq93f9CL5
y9fD7b853v/z/zPxe0OU9CTlU+oyYbRn1aIDSRT/Z+Kpv8Y+jCX5ZyKkUkvV
34/i/0wsK9/R1l1L+T/5ej7SOGeXSfn/TEy7YK1aupe+/8/Ck1JrdaM7lP/L
wj9+kuahkfQ9ZBYSPke2mDWR/LNgs2Zc1PprrH+9LFj8Z9krYRPJPwt+dUOV
izzoe8ksbHgwzyDAl+SfheS7G37eOUDfT2ZhwtWGA4EDKf7Lwiupu64F7S+7
LMzUe1cdX0L5/yxsir+LQPqe0TUL2yLHHQp1YeyZhcaVSkd+7Kf8bxam7+99
bncd5X/l/YkUth6m3ytzsrBxt/pNnVzGKVkYIYr/lJdD8s9CVtn1yKi1pP9Z
OO9Rv9xJjb5PzkLHwD3RD3LJ/mehv+rDuJ5R5P9lQeXhzj79wuj8z8LHpjnr
+tPvjyuy4DL1xMjxC1h71VlIPfMs0vUa47osGCzvoT2N/LnGLNQuOPtilBP5
f1mIfNnjdUES41b5evsEcJPP0PmfhbW7MsbXkX/RmYWnb7Yse0/fJytkI/Va
2oIEiteUs6F0ZpKqjOIbjWzoLV1cPcia/L9sRFc2X1xF9kUvGxk78m1yTCj+
y8ata28tx6yn8z8bmzUivo3cT+d/Nr4aaLYt8qPzPxu5B7xKtCm/aJ0N/qZ1
TdcldP5n4/xBlfPDKN/kkI0fL9RLNl0m+58NF+vY13apZP+z8VApbQLXlvRf
Pp/ZNkalfUn/s/Flp0dRCeXDONmw/W9f+hfKZ6ZkY/b8bQu/DaD3f9nYWdrj
2OIMev+XjZLk3gVV9Pvo/Gxwry7o+4nipcJs+BqVl+3tQfqfDdO9H5+Nofd7
pdnotrpmrzWQ5J+N/d9HWfyj/E51Nry1lw3ZdYH0X75+Th9MG8k/aszGoZAL
4pdfSP+zMUv3rF4qvR9szcaIpV/OrzAi/y8bLW+WThz1nM7/bFjbTJp2tYry
P1zoGebX6eYyfVHkwld/90yzVWQPuFD/sWxKE4/pjxoXNxSKNw6wovOBi2sO
RpL7ixlrcWEmGTM5M4POCy6CrVJLz4oZD+MiX3BPoPeazg95+5l7bq42YPUN
uKjau7ZfUDu9T+CiU/jepfMW40lcDOgTnj16GGMTLnoO7Zes6MF4GhcBvuKP
D3bTecNFTJhxW+tgxnO4sDI3FI0YTecPFwO3Y+DSx6y+FRd3dw7p94Del1hz
8XKembKtG1sfWy7ah8t413fR+0kunB+sKOqtzNiei1PHjtit0KLziotnl4wH
fB3D2JmLsQ8/bP17iN5fcWE5/tGjfeWsP3cuPnMGq53QJXvGxTtV98LVdoy9
uDCXrppguovyW1w8ThnoNojsRyAXy5LmvJxbS/udi6ioCt01pC+RXHgbKFx0
fUr2Ty6fnVGRSmGME7gwmsyvD6LfP6Vw4aLAUR9RzDiDi5TMx3O06PcAXC4+
zr7h5dKHsZCL573Wnxgxg85LLuZo+o2T0P7O4yLrW77RKfoeIF/efkGq13qK
9/dzsfqJW10Q/b6qUL5eV/gV3mWMi7gIf1O4QofaK5b37zL+1FPyT0u4UIus
2Sem/EMpF23a3bVTKd65KN8P12tfDKB8fYW8/FF57kvSj6tc7J//XuEB5UOq
5fNtL1XVovOhRl5fSbT5YBHl57nwEmRryAwZN3Cx/Jqr5fs6tr8auVC1NDg7
1IGVP+Vit77yOT/6vUkzF9o6+dO9Ulh5CxcrB3/OuSIhfZbr41SPq5YrGX/k
Yn5d62RTJ/LvuDgaEdj48yfjH1wEZjlGrRhC+s7FHWfXW//R+4duLqb0fTfI
9h3pPw+bxo5dKyL/U5GHcEEvdctbFA/y8O7nMOWxlL9U46FD1L0sqYTiAx6C
S8Y2BdPv6bR4EM4Kf6dI8Z4ODwoPnsk2kj0YxoP6ozFNH2k/6vHgqqW3YwXl
ywx4WOz02D2H4jFDHlQ2fTMIusJ4Eg/bP1ddP0z+mAkPr3uJZKNoPafx8NTg
xxvverI3PCje2q9ySIe1P4eHo7LDESMTyP7wcLNwQ+Zu8ueteLiOta7f6H2Y
NQ95b3avzqD8kS0Pg04pnY9pIfvEw/zMo/pOlG+y5yGWp+VrcIvsFQ+Ojs0l
J8neO/NwKVPl7Cq6b8SVh7EW4pt7KR/qzsMVHDd7nkfxDA+RG2urg/5j7MXD
joOHupq+UnzDw9XpM1dPod8LBfJQ2PLJZXJfynfwoOVmbJ3nxjiSh3b9hb1O
Uf6Cw4OHwvEpulcZJ8hZaDDFWIXyIXJ5DlCqN6PfH2XwMHjv9Xt8yudyeZi7
YojWop6MhTxUjp/dGfO/fCkPv2NHj9yvxcrzePiZ1jeti36/nC8vn6NppLid
8X4exlwou3ssgPJpPLw4tOW+aDPjIh7Kokz9zphSfoWHomW8htwRjEt4mP5o
SibnPONSHvjvDqj5DWJ8kYdlmn4Dj+rR7yPl7csK59qRf3WVh2iHXpLC1eSP
8fDh68IK+0zGNTzUXDaZHTSW/DMeHls9C26j9W7gwalt4tBsej/dyINar5+r
dI4zfsrDsBV9thf+ofwND3carAf1p/otcvklPFw3tT/5czzYlTtof3jBnv/I
k9v3q5+7xlN+jwe9oGeBvUSMf/DQEqiaNcqM8n3y/fEgfHfHNMbd8vXOHPzM
ZTjl//i4+Vvty9snrH1FPkw2Tl/Ui/JTynykXQz3Syf/VI2PybOFK1voPggN
Pgr2VN/aLGOsxUdXdtWr1W2MdfgwbBmgKF3JeBgfOge9zU7T/Sl6fKgNLdie
Uc/KDfi4HOxh7vG/fCIf+e4+Lm2U/5zER57K92V15H+b8LH2sa9vL3p+Gh+7
vO+et62lfCMfqmltltKXjOfI56vqs6yHD/1+kY9K5XVSW/p9rhUfPz3b1dXn
UT6Sj21lTUlllI+15WPcqFmxMsrn2fGxfuKaURGr2PP28v7Hh61uP8vYgQ+n
tNMrmr4xduYjbug26wn0e0hXPjouiX0U/7Jydz7K49RKfRNZuScfVz8t3mTC
Z+zFR8aUqbcm36TfU/Lx2YDv2f8040A+Zs7auu/PZMahfMzX97ktCCf958Oj
0nXFUvo9PYcP89IvJpV57PkEPiJGBW4PJ/1J4aPq06UbY+n3yRny/RGbfc3p
Iuk/H/fUys/c6Cb95+NK1lp3tXuMpfL55FivTvmf/vOhzlVcMony3fl8WCbt
9vsvh/F+Psb4tPWwcyH958Oux6e75vPY+Irk+3G6vcX1fMbFfJSUv544awDj
Evl6W958pDWIcSkfq+3a1lnQfr3IxzffbyfrjtDvY+XrMfjaJGxifJWP3Xfs
t58IYVzNx4kdQ5oNvRjX8HEjcHXZKDvGdfL2nr1Y6BDKuIGPU0VLltbtpniN
jx2j+gfUNjJ+Kt//l6+cnLyB4jc+lnVdmWjfQfrPR46K4ORt2q+tfPBXHuKd
0mPtf+TDSvLkcwfdt9LOR+GTnv/yoxn/4MNz4L7L59Yx7uTDNt6vKladcTcf
v9YeUBtNvx9WECBR8/ytkU7s98eKAhwJW536PpyxsgB8s+/Bs5UYqwkgClt8
yzaU9F+A9Tn6nR2037Xkz4e8mehJ90XoCNDLvv+N63SfyjABKjyaJnv1Jf0X
IMihe5sqzcdAgONxmd+b6PfOhgLMu1ZUrbGJ9T9JgDOpQxt+VzI2EWDmxcNd
J+n+j2kCLBluNP4z3U9iJkBJVuFcTQ4rnyPAlbfLZ6waQb8vF2DhjeV/Dpxg
5VYCpB7v99XxD2NrAaa/mR+Z+4axrQCneZPCPR0Y28nrBzgnm5gxthfA9Ze2
19yJjB0E2LFV9d4Jut/DWQDJM/OFZVfoPhMBuK9PKEY6svG4CzDN6U+WD5+x
pwDxF569uqDI2EuArb6TZ3f1ZewnQOzlQt7iM4wDBZDqW4yt7WQcKoDz3yEz
zk9kv0ePFEB1wzvN0s30+3UBzO9ua5k54hfTfwH0Tv8VZIQxThHg953zbo2T
2fMZ8vU9azI3oIIxVwClY9Ktva0YCwV46ps4cWQ8Y6kA+SOSJ/WvYuPJEyD4
SvK5khTG+QLs0b3bkHyRrcd+AQy6XgfcXcC4UIAqW2mvpYmMiwR4pqu7+e4T
xsUCeNvVubXqsvZKBIiYdSJjczkrLxVgvlXNvZQFrPyiANqix1FbpHSfjnz/
Dpd+WRvE+KoAJm/uXg2ezLhaAJcXb88s3sXaqxHgS1nHhj+nGdcJcOiFZ4r6
UsYNAvQ8u0gwg+7fapTvt4X3y1Xpfq6n8v2y10vBIodxswCTlw8vPED34bQI
sFR9TdRuW8atAqjX1LYl0v1BH+X6+uVijw0ujNsF+JhxQ0Oqzcb7Q4DXmoeG
XaP92ynXj3/D/k6j8m4Bvn9QbbN3pvsHhNA3e7GvbhdjRSH6v7GYNUaFyU9Z
iI3/Dc5c24+xmpyP2qy4R+UaQryPULz7fSBjLSE+VN+OL3BlrCPE29nN5aJJ
jIcJ8bt8uuqEh3TfgxDrHZ9lDP/M2EAI53N/+tS/Z2woxO1Pl9V9Z7D6k4Tg
5c04MsmesYkQm68enuvexp6fJsSsOcLzLn1ZuZkQbqd7/jo+nPEcITZt0+w7
+inpvxAPbN19Uw1YuZUQRT6TXmglM7YWYu+t4oTEJsa2QjjsXfVqujLTDzsh
FGz/CxmowtheiCUr1axvJrLnHYQ4OrtaUYfWw1mImYOnjPek9XIVIkB5zAUe
3VfhLsQ0xzkvXz5h7CkEf1BGc/JVxl7y8S1tXjXkE2M/IQqND/4aKmUcKERg
4JydympsPKFyee7b8cCH7q+IFMI/N8gw5ATpvxCni2VZSmaME4RwMnG51j2e
cYoQh78+8RmhT/ovhNjYLGffEtJ/IWZM4Obo0/0XQiHuhP8LWGdB+i/vT+Ik
uhvGOE+IrtvjevsW0n0ZQjxa+nvj6SzG++Xr7VO5I3EO40IhGsdf6qmxmHGR
EO4RzrftwhkXC6E0QjpiL82vRIgJ/SbsfEntlQqhceO+Ts5lxheFUH0/ZfiJ
crqfQwgro5OWQ0oZXxWiYHla31mrGFcLMdE54fGIXoxrhJh7QZ+zfhzjOiFi
1t2IVHRj3CBEiPmiHecMGTfK99+jV9vqSd5PhRi+WFFYrkT3kQih0rfHhQbS
pxYhPvfcXJ5E690q1594G92L79h+/SjEGrUH79PPM26Xj1flxdVe60n/hdgf
PqT87UbGnUII+jm/KOhi50G3XJ8qzwfefU/3r4jAVVP9W0Tnk6IIPobtF+vp
fjVlEXprbbzNo3I1Eb7Uarh0vGOsIUJQheavi28Za4nwrrJU166bsY4I6HQc
OUuZjWeYCPrdt1YXHqT7TkQ42Hk0zHIJYwMRHmV4zLS5ythQhE2Tjuv9I3s7
SYSSuNIRm3uS/Rdh//HAGXl9yf6L0FRwZ8X+T8x/MBOhMfpTwPsOxnNESA3i
DN5C95FBhKziF/ajXjC2EmFlmNmczJOMrUWoSZpQNaaBsa0IE2MdowrpPjk7
ERYJfgg66D4yexH0Kpc8ufmXvleQj7/mWsAyuj/MWYSq4/sCHt8m/18Et1G8
klHkz7qLcNu+n8qPo+T/y8fTpGqaWUj+vwjnS38eMKP7Af1E8DfXaAo/Tv6/
CDmDjVUX55L/L28/9+kWBbpPKFKEA4Jkp+7/3R8kgtOD2T/mfiT/X95f9bdN
p9cwThFhy8RGjwmDGWeIcFTr8xr+c/L/RYhP7PXwnhf5/yLk2+oHWVB8LhVh
ZlTXPiuKb/NEcHYbuGKBJsX/IuzjjjpTT/H4fhEkU1UqdU3I/5fL7+vrE5KR
FP+LsKJJOcCD4u9iEUz3qiU/oe87SkQIb3vcdozyG6Ui2Hps+jrXgfx/EQLq
LA7djaL4X4QpZn8rAz0o/pfLe3/WyV69Kf4XYVzS0tVtbay9GhFKv6s5TqV4
sU6ES6Vns9OpvEGE6iDzAm0qbxThqYKayaeh5P+LED20cYJjD/L/5eX/4hM+
Uz6nRYSyn0fPGQ0m/18EVZtihzLKp3wUoauq/N1K+r6oXQSVG5nvptL9cD9E
MDq+YNbW/33vI0JbaW37LWOK/+Xy3r1i+pxf9P5HjFWB7p+76D5bRTHaFDT+
TvhG8b8YshaOpzPdb6smBgZ7Hv1O3+NpiLH9iXLeIPreTksM02LrT6vK6X2R
GDnHn7zTzGY8TIyBzybVPqX3YXpifFS6v1ZE99saiFHo8TFuH+XTDMXod/S+
0kz6fdkkMTaqBolV6Xt8EzHSHtjt20njnSZGZEucz6Ym+t5YjGGH8nrvovHP
EUNpT/GrufQ8xPij9Lxe9oXifzHKOaIlg8wp/hdj75/5Ydu7Kf4Xw7Dpv+F3
Kyn+F2OPyn4/ldOU/xOjRWGHxdHD9L2iGN+GTPmbXkv5PzF0qjuTsyjf5ipG
90zHVyL6vshdjMaGPMN9ryj/J0ZPNYMUQ8p/eIkRpMD1KaB8g58YH/K8a4eR
/APFeNnxY65aOuX/xPDTHxrgdYTifzHecTVmOFB9jhjhmpLvBvmME8RIV41t
zHtG8b8YeX377Wl5R/G/GJcmr3u1nL6/4orRFfY6duEb0n8xztfv0J5A+Ryp
GJ6ZX0Yf/Ez6L0aq0YWMxKl0X5UY59p0heUjGO8X427o9fS1H0n/xXg+NEfF
+A7pvxiPktaUJ1I+o1iMszP6nw6k/krEWNNQO8RvCsX/YvxQzah4Svf3XhTj
9K4zDj6ZFP+LcSh+vkYX3Qd5VYyQ/kWT+5RR/C9GzfAm/590n2uNGKquBif+
ziL/X4zvYyf+mUX2qkGMsBlVy9ZFkv8vhlmmzGr3DvL/xWj992LgE7qfs1mM
ZwX17mfKWX8tcn04azi+31zGrWI0NP6qlhlR/C+vH1MsC7Wh+F8uz93c8j7a
FP+LwZ94sXV3BMX/YnTcPGD8J5zifzGu89cMKntP8b8E7mdf79z5iLGiBJpX
PpU4k71TlqCnQeyKRzpk/yXo/XGnb3+KtzUksH89/2WALtl/CX74PPl5nO7j
1ZFA8db71TYxjIdJkHevxTyqkOy/BJJQh7TKELL/Eqy6Y7vR+RXZfwmujT72
UuzC/IdJEmw5NPNNlwljEwlUn72Iy6X4bpoE/wYPuDi4kuJ/CbLjkqL0CxnP
kaDXkrF74ug+Nkjw3FLrQUoiYysJErfNrW/8j7G1vH+9y0FLKhjbShARklxz
7iNjO/l4f417p/eXsb0EBq2fzb+Rv+8gwfJryYXnvMn/l+DlRltJ8Szy/yV4
c7T0q89s8v8l+LrqfZ73dPL/JTi7uDM8+QL5//L+nz+VBO4i/1+CF4vqwpzp
frtACSaH9/6QXcw4VAKjNT9XWX8g/1+CFN2rK9Tekv8vgcXAQZGRJeT/SzB+
cvm8dB2K/yXA3btlNX0YZ0gw+0t6xnUTxlwJnsTeKhhM8YZQAofMxpWjHpL/
L1/fA/vDdDPJ/5dg1tY185oCyf+XwDIn1ff+PPL/5et18Hu9qh/5/xKsPRGt
t4/8+SK5fF0T0ia/Iv9fgpCsO08+UHxUIsH1/J6/htB6lErwuLjmbM+F5P9L
MGJW9NqtFH9UyOU7oft6bA35/xIUzNW90tJA/r8E5etKBQfryP+XYJOkc/TK
cWy+dRKUPXngOJbqN0iwozq4uak3K2+Ur+9/Ay40BZP/L8H3H4aXUineapbg
bpO1pESD/H8J8muf2vfuQ/6/BHWDJ3H888n/l2Cs6ZmDE9PI/5fgpNdd3ZWh
5P/L10PZVKv2Mfn/EtQoah37l0PxvwRdWP/gdwzF/1IMmtt1Lj+K4n8p5tbX
nAmewVhZinOz9/51285YTYoHPdLT3ogZa0gR2pFdoWnPWEuKaX3bt3M0GOtI
UWTh/W7pKPL/pfik1nnEcBnF/1Lc2LfhJ5f010CK04lJrQtJvw2lmDV6vkoH
3Yc+SYrYtzF7s3+T/y/F/W5OytkxpP9SzNyk2c/RkPRfiitvY/P1F5P+S9Hn
sLFdNc0HUrRpr/tVQvkfK/n89JQb8peQ/svXY9ipyapmpP9SOJ+90XPEPNJ/
efn3HjeMOin/J0VTxEaDNrrP2UGK19kLv0/1ofyfFH2rMDuinfJ/8vFG3VTf
RPkmdynOFExM4XpT/k+KyWPvev+m9fKSwq+hsOY+3a/uJ8WWdQqlvel+5kAp
Ft0Sytq/s/JQKfoVyJbducE4Uorn/jF8XKP7oaXo+tzzgg7dN50gRbxerPGD
MMYpUqTeQJf/SMYZUiy4Uze5woYxV4r84eeL3lI+VihfP+WzKU6Uv5JKEXAk
RVnzMOM8KUxzfn65Q/m8fPn+S/Lbrl5H+T8pDPxHxSXR/AqlSJtr8DrSnM2v
SIop9x+l2WkyLpbCYknT5Ep1yv9JcTPky7dWyo+WSvHzbODy9j2svYtSDP/k
tL0X2eMKKXglOy1tKX69Kt8vLpPCHtL+qZZiYgBep89nXCOFer3vmnC6j7xO
irytgaleJM8G+X7/NrRqkQJ7vlGKWvN1kTZHyP5Lcaxt/WZtync2S3HpFMe6
by3l/6SYY6dUI6TnW6Xwn532SErz+yjFgJqBE7X1SP+lyHyjbZdK+/uHXJ+O
PT1+m/S7U4ovv45a+tJ+75biT+a9hZwQ0n8Zgi4PW7/cgvRfBvf/1szvUU/6
L0NC75AeBsMo/yfD4G17vu/6Sfovw1Ze7feOQZT/kyFFsFrjzSLK/8mQ/ORj
3PeplP+ToeE2/0cPsp96MkRvyBQEUP7OQIZBazmLj18g/Zdh5iflnhspHzVJ
hkuF3T/vUz7RRIZe2491hpA9nSbDH5URvZb2oPyfDIuOz5c1Ub5qjgy8tc+1
zIV0v6sMyq99H27zpPyfDO+Cj840ovyLtQwL10h+Km2l/J8MvvPz6tuSGNvJ
0LfEa5xxGmN7GdYe6X3CUUD2Xwa33ihs3En2X4bhVh3BaQlk/2W4p1+nrkPP
u8tQ8SN4iDHlkzxl+NXbersX9e8lQ96WaOEe6t9PBv8rUcVaNJ9AGaqezs3a
R+2HyvB2sP08ffJHImUo2TnR8xy1z5Fh7szD0c3Lyf7LEJh2xH/QFMr/yWDj
dHrwEJJfhgzfbT0UwiZQ/k8Gx7KYmHn0vFCGvY97GdjQ34eQyjAibFGPm+Tf
5MmwPXXrzkv0fiBfBrXp6iW96T7f/TIoirO2jRGR/ZfhasfN4e8of1gkw6TQ
glZ9Ltl/GX6WX1dRpXxtiQwXp3cKejuR/ZchSuHQMgWa/8X/jytkuKHk9H0O
5ROvylD8tczmswnZfxkGVFZ8uLWM7L8MoR99FnCJ62RQFS9zztIk+y+Dygef
sa8pX94owxST8cU9f7H9/FQ+/8+H0jZSfrNZBtucJ9/0lMn+y/DXd27y46Fk
/2Vovz8nIYLa+yhD/c+6qRupvXYZjHqe9Rn9kvRfhmOq9xoGviL9l2FqqvcY
JRpft3x9Rr/bA2pfIQcKe6Y2poKxYg5Wjdvzwpz0VzkHA/1a4g7QeNVy8FT7
2zZvWh+NHBx8nfBrJuU7tXKgZzEwdvwC0v8chLxSi90WQPqfg+1VEt+WGMZ6
OfLDtVJ0xJ+xQQ7O93mWm073PRvmYMzzvvMv2ZD+56DHndSHHbSfTHKwuSb6
k/oG0v8c3H218+0ZI9L/HEw2E7zwoOfn5KB28scO3+2k/zk4aTXhJofy71Zy
Fga1bCb/yToHJfX2YR0UT9jmoJdL2xA/Wm+7HPw+oH/n23Xy/3MwfNXQEeO/
MXbIgfaKGz/X0t9Hcc5B5aszO3550t9TkK/nz4FHB9qR/c/Bfe6Gfdemk/3P
gfXIzBFlA8j+56C3ZU/XwOH0/i8HC/31/5WSvQrMQUy6QuZYet8TmgPjA4I+
h8l+RubgK6eH/2LyXzjy8bxW+6BN/ltCDpQMfyxZFcw4Rb4/dC+/yZ7NOCMH
93ZKajx3M+bmIHjw+smB9PdhhDnY9233QXOKl6Q5iIoZ9E3vD73/y4Hgd2Fm
zw56/yef/3ntnXW0Xvvl89NpW3P7BuNC+fr9TV7RQOtflIMhT2r4c06T/c/B
jf39w0PIfyvJwYveb8a4vyD7n4ObhZ9+z7pP7/9y4Kz9ukL5Gb3/k8/vd/uV
rnJ6/5eDazOru5aSPKtz0JCnsuAlPV+Tg8DJz/8Z0vvMuhwcvv5uQhXl4xty
UPjo46JV3WT/5fttokp5SzPpfw7WmK875vqbcXMOeP/FQ12H9F+uD7aOu0fQ
+4JW+fPZwxe0kz58zMGKT0ppwxUZt8vHt0GU+9mU8Y8cdB061JE/jXFnDjLK
YrrN55L+52C2cP3j6YdI/3Px4eip+xyKLxVzUX1f+5A+nb/KuZhnaGz8H8WH
arlYFHTCb1oc6X8urAZaLFan+EgrF7fKdO6267H4RycXDkqR7/vPYjwsF/5C
5WkyP8Z6uTiicnH5DUfGBrmILwoe2GcaY0P5+Mb5mPX/TfqfizNawUHXXpL+
5+LstvnmY/3Z89NyYfG6ZMDhYMZmubh4vM/xzQ6M5+Qiy/rtWKV5jJGLc/dC
l18YxdgqF8Vj/N/XD2RsnQuu6fMlYc1k/3Ox6px7wnu6P94uFzlDJTtKH5H9
z8WKC+9ePs4l+y+fr4XbqLK/ZP9zsdrJODfwFNn/XDweY7blKr2Pd8+F9GTl
81iKDz1zEZu54+E1S7L/uWj6aMk1G0v2PxdxbV/n5P8g/c9FoTQu5DCd56G5
iDAfGMij8y4yFw/8HVw2ycj+56LDau+4Rzyy/7nQvTs77X/+SUoubhzct2L5
XbL/uXj7vutZuzHF/7kYcmO8R8YYiv9zocbxV8j8SfY/F407E1810XrmyffX
wgU6DgqM83OxO/HQ6cPU//5caP79vLVvDtn/XIz42K3RSOtZlIutHkpZPD7Z
/1wE1g77kvOY7H8ufp0cmOoWTfY/F2b7N7T9O0r2Xz6+Xf3MhJSvqMjF+qM2
m0vnML6ai55LP0x6OptxdS46jazHGWxmXJOLGeqKG9adpPg/F19f7fhYO76T
6b98v59JPjfKj3GjfP+qXn/j4sP4qXy+F8LG9V7GuFmuL2Oyev9wZ9yS+394
OvO4mr7v4YdMSZIkSZEkSZNKklqSkNAsSZFkShIRJUmSJEnKcO/tzmOShCRD
VKYoZAohoaiEkETP+T3ftT5/vl/7DHtYw15r7XMvPBnw7tBQU+Smk3Dt8zfZ
bEBuOQmfq9sS7V2R20/C3o1tN8PmI3echBX6Iw/GaSB3noQYvho/9QL2t5uZ
3913tEZKkJVYYC6TdC97g6zMguoNpbFKVnj/ABbsWZwxWUcJWZUFHrJ3ugeH
I6uzYPHT9SmDliFrsmDuTBenEBtkbRYcKuY4N7sg67Jg9rvKgd6HkcewYJpA
Mom/G9mQBTeWPJ5+KhHZmAXr/pxXzVqHbMoCQ58F51VWIFuwIPFfo80QS2Rr
FmzZN27zsynIdixYPbulVX8MsgMLQju1xk0fgQwsCKpusHuyENmFBUOChi2d
rI48lwX7F4TtCnuO8+POgvke64sPVVL9nwWO1roi+UGq/7Mg3KPE/lwssj8L
ZvgciSnRQg5kQS9tjz4bhiAvZ8HJeYduJ5O+hLJgm8BtV4+I9J8Fszxmyl7k
kf6zIGdnu2lrB+k/C/pPShwUMgOft4WZf968tqzRVP9ngc8985YEOk8Qx4Ld
IxeuetRE+s+C2kmrcmzvkf6zYEqU3XBXsjcpLMj8qrpqKu3n0pj5W3VJ2aIv
7f9Z0HfcitoA2v9lseDlt5GmY6PI/zP9+dYcWptB/p8F2RZHFsuqyP+zIN1X
6a3kKPl/pv38q8vSd+T/mfXdHeNwWIn0nwWno1dFZjeS/2fBnJInF/jk74tY
kBq88oiI2otZEMAvnrZ/JOk/CyaPWhMfR/bzGtPfCmvukVja/7NgQBVr+1LK
T95i2k9LBh18Sft/Rj40y2cGk72vYYHOv7p9L8hf1jLyUrU99qon7f8ZeXlf
d+PeKuSXLDgSVhPv/d/+nwVxYddXqpK9b2RBb/2gn/0ukv9ngdH5CrXllM9t
YeRJ9+CD3ZRfbGeB/dKAAyxv5A4WxBgeVuKSve1kwcrtrEWfXEj/GXk67rlS
fQTpPxvGcsxsnpP/VmaDwdYXth/ayP+zIbXePUFjEF6vyoYotboL39SQ1dkQ
01RowumDrMmG+9tqlI/RfkGbDes3iHPUymj/z7BIx0/zC+3/2bDzWXheAcmj
IRs0nfZqfeqi/T8bml1WP9Ci+03ZsE/t+1lbygdbsKFCPc3Y6j3t/9nQba71
7r//Z7FjQ7/yreVraT4c2BCwc7PWEdr/ABucLL/8Ge9B+382fHllNHokxStz
2cC7q/vLnOJVdzbcfW1ySZuu92DD65wB13/R+vmwYfe7tHmDKZ71Z8PHM483
6lM8GsiG67sSlUJ3k/9nQ4NhnxtK5J9C2fDmV5/5LY9J/9kg/7G3uj/ls8PZ
MNn+2fDNtH+IZENHW+aPdeSft7DhXqnQnkv5+Rg2XJnW2PTjNek/G+b41ib4
DsP2BOZ90ZMrw8h/J7EhZ6FJhG045f/ZEK8GNim2lP9nQyOHM0VM/jaDDRMT
5YWn/pL+syE3/Ul6+EPy/2wYvLDByYqPzGLD9wvaR988Q+ayQVcrUseO5EfI
hrOaA5RKLZGlbFjbMbrDUhc5j7k+8OyrUQuQC9gg/dm90Yr8dxEbhvwddLQX
IBcz87NsYUAh7T9L2XCoxd7tDI3nGhtgUpBBHNnLcjZIZNuPc43J/7PhQBAn
WZ/Od1WxoczS03T6H9J/Rl6er3T/SFzLhiy90wcu6VP+n9GPOcdnHRuF/JIN
vUvjnVpJH9+w4dTlDYYG5B8a2SCr+tknnfrXxAbFkf4LptH4WtgQvPq7ZTCt
bzsbipqcZm2gekQHG/Z/jx+lQvWaTka/eh7mrib7382GM8dXGr7g0v6fAx+H
POk/gfJLyhyYrx7yxW4J6T8HVBUfg2eSvqlyoL3ZaeNIykeoc+CrzYVfNVQv
0+RAUJhjaS86L6rNgcmqpq9OkfzrMu+7+k1lDp3nGsMBlaJ2/RPkbww5sGtb
ya7p5qT/HPil5vPv8DjSfw7olBXsk40g/efAuaiXm6bqkf5z4G8a98o90kc7
Dsy0T6pspec7cKDQ+c2Gowmk/xywWd9evyeb9J8D43/cMz1P+jSXA8t/W/Zf
QfLqzoHfBplRV8h/e3DAjqVeXULy68OBG1lHCrtJ/vw5UL9/zulLpF+BHNim
u07y1ID8PwdEI4wfLrVBDuXAwStH141xRV7DgfOl4ooNtB8N50CUVv1w5xXI
kRzYLxnM1V9P/p9pH3NcbkbxTwwH7t04yevvjhzHgd4Llw0y/UX+nwN7t2dX
TSN7m8SB8rqPGf8+k//nQPcapYKYHvL/HDD8+ePmxEDa/zPrY5DgNN+U9v8c
yGXfdM40RD7GgTuFz72N6XoWB3oVOd50m0X7fw5srbEP3q5D+s8BizdxZk+o
P1IOPPw5YvrGtaT/HHgPl2eYSEn/mefPWJFqE0b6z4Gs49PfLp5E+s8B66MV
fds7yf9zwHlgz/Hic+T/OXA6drblEvK35RwQs6PDmyjeuMWBlGS9hq8s8v/M
eiYZJoyk+LeGA823vr/ZQ/nlWg48Ml42dkkA+X8O1Pnuz2bRedCXHJBVXHZx
20n+nwMFUfEWG2k/0MiBkxEhJ3uOoz41cWBLz6k+gyhf0MKBB4XNZvdI3ts5
0OW6+obaUOQORp5/lvx5QPnsTg5UhD2aOJnqi90cmL7s3K1Ayh8q5cKxU9y4
lAuU/8+FMXP0c07voPx/LsQ6ZiaNp/9jVc0F2dDQ1ZFUn1HPhV7tDdJLvUj/
c8G4nyzdgOpB2rmwTGCrF0jnAXVzIWrU6IrmYqr/54I40SY64AjV/3PBb+r0
6qRUqv/nQp++wxfpKej8Xy5E7r188gL9n69FLlzVmjzlLf2fsnUuXC5M9HP1
RLbLhbOJNrfjM+j8fy780vGsuHaP/l80F9Zsny2f8Y7O/zPtLzKM71P9aG4u
NN88mWdeT+f/c6F4z65z1b0p/5cLVcm38s7Q+UifXNihFnSj5b/6Xy6YHr4G
p+g8eGAuTJ02ZJI51ReX58Lxaeuen9tO+b9cuP5V9Pw4nUdYkwtn0otWHZxB
+b9c8LdaFfSY/p85MheS1X7tUQql+D8XFk+/WNZB/6cckwuruz6GaNH3BHG5
UDN5t0rVbcr/5cL3TeWKbm/S/1yI6ZozNvEA6T8zH+cquPHbSP9zAea7HPxO
+6OMXNjwWH2kJe0vsnLh5bgm7xfKpP+5wA5PmvmI2lm50LZQXelINPn/XFhQ
t6PoajDF/7lQW2ur3kn5fmkuPBt4pzyU8hV5uVB4qqz9Be1fC5j5Yr0zP0v5
iKJcqKubWnD/GOl/LngcXaYUdZ/0PxdCDfp+PU37yWvM+P65uXyfS/4/F04f
idnX5xbpfy6cbP36OI38bVUu9PN4deEn6W9NLhTMNP64jPxdbS6kpejcfE7+
7VkulFj9PT+W9oMvc+Gm8iiVRKpfvMkFm7+jl5jzSP9zgVOQ3+cd5ZuackFj
8ESfCTdo/8/oq9YF4ai7pP+5kPVH9rkf1XM6cmHS1NH3k+l5ncz4J5/eGUv5
le5ckOifuiYbT/6fCxcG76/fSPFbby5ot3yoek/nI5S5kDYm7vZPijf7cWH/
R97ZRxQvDuBCVexc919kD1W48Kpx7od0Op+iyoXFO1728aH/V1TjwpZ2A4vv
dF5bnQvZHal549KQNbiQFbri+D4BsiYX1Jer1c4qRdbigt3Lf/qTKV+mzYWE
4q1u9ykfp8OFUc+butgUf+hywWTsse5/nrh+elzYdU7wOnsp5R+50MOd+9qZ
9ncGXLB5KxxW70X5SC6c4rVrjpqMbMT0z2/CoYHkb42Z+zsTS26QfzLhwl6J
7cjXicimXFjx3XCiaymyGRdCixZEGgYjW3BhWvLIM5PNkK24EDiDnbCa8k3W
XFjkpf2zD8UvtlxwURQP0d5N+U0ufJUt3Wy+HNmeC0dju/IElA9w4EJkX4sF
89WRHbkgX7q9PIn8MXChXh7VzSb5d+bChNxgz68CyodyoTdccz/9D9mVCymL
1jwLn0n5EaZ/d2ZtTab8lRsXbpv53HRYguzOBaffvoLT/X7/jxdy4Y/+onN3
liB7MPKyOkr9fhqyFxccBtupn2rC+3248Hv5Ro1/lC/yY9azY7Zt5zdkfy7M
cj8sFPxDDuBC0+dTX6+OxecFcqFfgePvvE/YHsSFq2POrptsiO3LueB1SOdB
UgJyCNOfYO+1OgHIoYy8v69u3TMKOYwL4wrPffwagryGC4WJj7Pf70Jex4Xj
8qnqd/ORw7nwNm/YxEV/kSO4oPI4ddnhMV1ov7nwoOdnQe4A5CguzB/snZXt
j7yFC087S4ou7kLeygWfmoDDCRuQY7gQo//uyyQu8g4u3JGP+p4tQo7jQsaw
q2sTZcjxXHAXBjgvfIKcwIXi7pk3/H8gJzLr1+hrvXToH/QHXNDcsbgt/h22
J3NhTc47+1vu2J7ChYJyl4aVKsipzHxWZeYdSsLr0xj5GiGXH61FTmfka8LC
AP9+eH0GF9TmlrveMUfOZORN4fWUew05i5kvp8D2qZnI2Vz4u25Sp9s25GNc
YPmeDx76B/kEFzbJIz83liGzuKBX97L04D1kDhd4ZZmcSyHIXC7Ymqy7HR+F
zGfmI6TVm5+KLGSex7+7aOBCZDEXrk2w88vhIUu5MCkpeWkb3S9n9LMtNdB9
GnIeF4KSfphNtEPO58KwLdFdrSuRC7hwl99n29UI5EIuDO51/7nNSeQiLsyd
J+BmnEc+z4WpnFHv1aORi7lgIa+JTRqDXMIFpbWOT9N+43yXcsE3oXbg5CnY
foWxN0Ub1lR4I1/jQvyxEJ1dB5Cvc0FH0+FUQApyOReWHeoVvbUQuZKxb2qy
U+86kW9xoS/HesrnauQ7XCgti3h/aFo3+ktGHg+Fx3PVke9zoebWi8GqZ/D6
Gi48yg4v+eeL/JALyq8D5SvN8fpaLtR6fj18TIT8hAsvxruEVVkjP2PsQZyT
66zTyHXMfKy8t+ezyl/0t4z9uao/z9ENuZ4LCx/n/mWHIb9h9Gt53LzP+5Ab
uBAd/HXpe2fkRi4kj1RYD2nE53/ggiHbumZNMnITF4793dcsXoP8iQsD+TZ6
Q6qQW7iQ8218xzzqfxsXgg9VWow/jNzOBbf7H/QqHiF/40JUWUtB63HkDka/
5om/fwhD/smF0SNVVoo0kTu58Ezn7vD4Ezh/XVywv7bdvN9D5G7meZ9HpuXU
I//jws/MO15jBMhKPDhbnTxj7XHk3jz45aH//fVTZGUeBLXqfU17g9yPB+Jh
2S+bG5AH8MAxcX5XX3qfCg+cyp4U+dL9qjyYHrNkzICB2F81Hpge9Bn+5C+2
q/PAYNSSwX/2YrsGD5rHK/3lfEPW5EFmUtbdiHBcDy0e/Bkr/nJdE1mbB/oT
n60vtUbW4cFGw87stBq8X5cHh3PW3tV+gKzHgwHuQzptC5DH8CAsTri2/3dk
Ax5cP8l769sPn2fIA/681FVHSb6MeNA19O4nvTfIxjz4NPd92+h2ZBMe/H0K
J3Js8H5THrxw1i1dEoVsxoNeb5eNSlEgW/DA7MsA05Ebka14sG2JT7CVPrI1
w5HN5x6T/NryYOWwpabD6Xl2PEhZ8GNRnA+yPQ9OP3Z9MPQIsgMPNP9UTvL7
i+zIg9t7Tva+zkMG5v5QUP90EdmZB3fKvT/ft0J24cEQJ4289ZbIrjwIr3xR
u8cCeS4PvvQ+bdaajuzGg129qkaclyK782DDy5xrzreRF/Lg2s+qm25eyB6M
fDy6vSmU9NGLB3G87mMm65F9eJB8NyHcIgbZjwePTKrbfwmQ/Xmwvm2WcL3r
P/T/POhf6rhT2xc5kAdJ9e012luQg5j+/g44LF6LvJwHUQ6TPTeoIIfwwLL7
adLYccihPHio/S17yht8XxgP+j56e/RyLPIaHnh65kQcKUdex4PVE4obHuxA
DufBDA3XNRcikCN4oDXGfkqUGnIkDwJ3iYpsJyBH8WDarEsvtDyRt/Dgu3nq
T8Ns5K08sM7sXal7FDmGB3OPH+X0JGB/d/DA/MBq4co65DgeaJgk7i/oQY7n
gdvW2icWJj3o/3kQavZvxeYybE/kgXzofLXRt5CTGPswcH34m7PIyTxQ/3zT
yu0Kcgoz/qbuvWVfkFN5ML7aRqPyKnIaD2pbcn6W9sf3pfNghGXTi8DFyBmM
vm0PnV22GzmTB48Pakx124OcxYPhbtmVE9jI2TxY/OxAYOco5GM8mPpkcKhk
M/IJZn4m7hg3NxGZxYPe869M31+CzGHmf5FRw+YJSvD/mcuDMT8i9CP0kfmM
PXkZZvO8D7KQB5XrWG7xX/B+MWMff/s/c/iELOXBm171/jr5yHIerEmwfDex
CTmPB1lb1SelP0HO58E4n7nx3qb4/AIe2NS5hv+yQy7kQYfxdqevG5GLePB0
94L8aAnyecaeVP8xjbqOXMyDE3XW7a969fofl/DgksOX+yu6sL2U0ZcNtZNG
/0W+woPCYuFVm754/TUenJz2zNfUFvk6D7pNB1aqzUMu54GdsHWr/QbkSh7k
lEy8VxyKfIsHDS8TJrmvRr7Dg/xnfRpcAbmKmb9Bt/TK/ZDvM/ausA+vIAy5
hgeCpBfjwuj5D5n19JXlbb6KXMsD4VWzHZKvyE94cKDdxSD0BfIzHnze9Vnn
+KDe/+M65v4NW94f6Y38kpnfo2yPdOJ6Rv5WbjRY2YP3v/k/eYscs0WM3MCM
v8IoIOk0ciMPXtonSt2LkT8w8/cx3rf8F3ITD0JWVLX5fUf+xAP/wPniLcr4
vhYeTBjSz23MW2xvY/RjafHOaB5yOw9aQms2h6cgf2P0/8jLiuYs5A4etEWq
37xyHPknD/od8XX+VYXcyYMm0+T3vLPIXTxYsnbv1D+q+P5uZv7v2ye8Woft
/5j1aVj+62w+shIfbu9ojn93A7k3H9KmqSV7HkJW5sO1sd9GnjmI3I8PIt7S
lB7qzwDm/skPDO4vQFbhw5TAEebnX6C8qfLhY+74oSdI/tT4MPxp6y95N7I6
Hywm36wQyJE1+NA3e7zwXBSyJh+0PkxZGe+ErMWHwwvWmfpEIGvzYdTRMRWX
45F1+CB3Er09F4isyzxvVStvRhqyHh/MA46W5pxHHsO0h13zWPIR2YAPN7ct
yDhE+mPIh7mqPXFlL5GN+GBwKPbGNB6yMR966e3fYSdDNuGDjqRzxJKlyKZ8
cOA43DKajGzGB7ut92ym7UO24EPK1U7/HXuQrfggLXMaZ38E2ZoPtRvOdNzd
iWzLhy4P7RmBSch2fJgh9XZ2OYpsz4edo/RXapN9cOCD8u4TZTp1yI7Melb7
PzBXIAMfjl/WKaw4juzMh6eLWlo8nyK78CEkMPPE6x/IrnxI5URydqrhes9l
5KFKtNDJH9mND/sWljx0+oPXu/Ph4drV70LbkBcy62W/Y5/wM7IHH57ZPtR9
9RrZi1mPoSE9Per4PB8+RG0VeGjXY7sfHyZPXKGVkYXsz4cfc14JH9N4A/jg
WDDgavUwvD+QDyMyxeeXL0YO4gP35t3hhdTf5XxYeO1svSEHOYTp37SLyzTv
IYfyQel8zFFvKXIYH1r8ur94bEZew4c/xhdUHgcir+PD7FnmX37vQQ7ng66O
4XyV7cgRfLi3oGT0IWqP5MOG9Ur1FqR/Ucz6vTJd0HIbeQsfto6yXrif7M1W
PvzTvj3ahexNDB8WKYqPeo3t/T/ewciP2h1XQR/kOEbe14w0v+CCHM+H/IdP
8ho1kRP4sGDbWbW+QnxeIh92JP/sn12OnMQH9ZrBD16IkJOZ8dlNM42+hJzC
B02HgLgPdH8qH84oKc8JiUdO40NybGaX/xnkdD5EV9w+P/QIcgYf0j+n+mec
R87kw4Sf7i4TaDxZfPBQXhBkOAo5mw+CcuvWK7/x+mN8cDr1eb1/f2w/wQeT
5Fkzfughsxj7cv1o1FKy5xw+DLk6BHTpfi4fvCzHdZxUwev5fPBTFf1o7cR2
IR84mTavRi9FFvNh8LZRe4q9kaV8eNd57vgr6r+cD/wJ+kGbyD7n8aE6vNbl
9B3kfD70nu097x/Z0wKmv/4WcweR/BTyISt4d/qZ/chFfHgyf+KeNAHyeT6c
n9NHrMtHLubD3q1JXWtPkP9n5Ldr+cR31J9SPvAOio+kXkC+wofl1UouS16T
/+dDd8epxybUv+t8SEoMmNxB/qqcDy9fRhwJfk7+n5mfahuzkm7y/3wwfRfk
6EL+5g4fFmskXVfphVzFhzqXR1kp7eT/+SDRiV6xnOS3hpFHp95SDsnrQ0Y/
EoN39IxErmX03XhaY6A+8pP/s+ctJyxHIz/jQ7bSsLMX+yHX8eGIkR+okby8
5MPvgrJg3Y/4vno+TO25NO0Qrf8bPvi8TVozRxevb+DDpE1u3PQ/5P8Ze/K8
s/JKA/l/PjSsjf4WR+1NTH++ahQ+qib/z8y/vmH1mHfILXz44rTeMvUZ+X8+
aAxdVVNBz2vnw6ob5Tc30/3fmPkZuGC4+BX5fz6I02dErnpE/p+xr5NCNaLo
eZ2MPn6x6TEiee3ig56v47GrX5C7+ZAT23Vt2hAc3z8+5FYuMuhvgawkgEWX
Cg9ftEHuLYCohRXCDkBWFoBLYpRjymTkfgJg69S/qrBGHiAApU5H6zA7ZBUB
HCw3PNk9E1lVAFmt6z5OmY6sJoCE0IMpC8KQ1QVQuJS9aMJiZA0BzFcqWTlh
KbKmAJ66bW3/swVZSwD2n44+ik5B1haASu+C6ABiHQFAzMwKQTayrgBOjL7z
764MWU8Ajp80lTZeQh4jgMyeimOp+cgGArAaKepJu45sKAA1+39HpReRjQTw
wHt+VXYJsrEAutJl5rp3kU0E8L22+b56BbKpAK78cGXbEJsJYMzg6KENR5At
BBCrL996hY1sJYDzho77fhQhWwvAfLnQ+/hJZFsBrMxbGVgiRLYTQE6ONOdr
IrK9AM5Z+B9dnIbsIIAZJ7a8FRxEdhRA7rrbxqOykEEA3NevTq9JRXYWQN9i
mxGHY5BdBMCLCKr77IfsKoCdVtodJz2R5wpg/NYAbrU3spsAXjinDBbReroL
wLJ9zenZU5AXCmDv7/K0VCNkDwGEFC2efJ7stRczn2YVrIuk7z7MeiZMrbgz
DdmPWf95my5dJfnzF8CNmGbvkvHIAQKo9/292YE4UACSnAuSeZbIQQK47zM5
bNME5OUCGDloxsdA0o8QAawraYueOQw5VADGPJO2QupPmADS6854ek5CXiOA
5pV/pw6j/q0TQOkvUfVYJ+RwRl8GsmdGuSFHCGBs40DukDnIkQLwe7t1wjZH
5Cjm+kvz9M7Q/G35P3m2reqeh7xVAK6Dzn8c64UcI4DKu19g2iLkHQLo6D9h
yZw1yHECmCLmzfq5CjleAMKSxTOv0vMSmPmbyJ58kdY3UQA7Np2/vojWN4lZ
v97+A40mIicLYMS1XI6uOnKKAP7tyhj6hvxnKqNfaw0ON5E/SBPAJPsurTUj
kNMFwHlySOXicOQMRv/W1Zq0UfyWKYDdQXuXTfmG9itLAJ0HHvzJbkLOFsCH
R2arJ5D/Ocaw2CXB5gPyCQHcCe177DTFXywBLJlbHxxP9pYjgMVnXjlqkX3m
CqBPoVy6sg2ZL4DlsSN+O1G8KGTWZ3aYfaEOspgZz9kbJpPIX0kFcMonb1bo
XGS5AJQ1az/mDEbOY+b33c2GFHp+vgA08q1/atL7CwQwd/H+wKs3yf8z7z8n
ehKTS/5fAD7JbYecaf94nhmPObtsbTr5f8Z+Hl+6O5b2kyUCiPDUjNxL8WAp
M59Gs22Xycn/M/Ja77Agn/z9NQH41jz1r7hM/p+Rj/t6cX2jyP8LILzN9tQ0
e/L/AtBK7P19/3Dy/wJ4PCi8O0mF4n8BVPmNm718MsX/Avj0wnptr63k/wXQ
tDJpvKyQ/L8A5ozJbxZLKP4XgEXaqbz8EIr/BVB0W8B2pfzCE2Y+Z1e65PhQ
/C+AfInDp77GyHUCGN5322DzhcgvGX+zZNTgu0fJ/wvANrLgYRLN7xsBjIt2
POxF+YgGRn++8VK+UfzdyDxPc+vl7QXk/wVgsifviNo4XN8mAcyudN2UuRL5
kwCO1H94nCZBbhGAwNxWFhuB3CaA4j7rizYuQ25n7MXtS0tmk739JoBvKxNP
ntFG7mDGu2DbzjW0n/kpgEGTm2zs+iJ3CiDQST7+4E/y/wJI2bN/eRXtH7qZ
8TWu2+NB8cw/ARjO3Tw0nuRBSQhDTulyVMso/hfCDNdAj/mUX1EWgktwn6nr
SN/7CeF2+AV2lgHyACE0aBaZtxCrCMFDq3HZA9ovqAphbcKxlOa1yGpCUBqy
5V817U/UhfDFeE5sviu2awjh4g/eyQdByJpCMIj5NeZvOLKWEIp1Gxfd2ois
LYTo646Lc8ke6whh+X6d3dfXIesK4YJj/4wBtJ/QE8L3mfbRJ8ifjhHCqeVD
OkNDkQ2EMH/1qretgciGQvC/rq7+wwHZSAg3ezLVWQuQjYUw7WTMIh/yNyZC
SHRJtH5J/sBUCKNzv09JNEU2E0LZhp0Hb5ogWwhBxVP+3oDYSgj35+3b99ge
2VoIzZHV4n8ByLZCuJM6vvU7sZ0QPg5JXzbfFtleyOwHO8aq/sP5dRBCl5Mo
0YLst6MQVkhbpVnkj0AIc2ewrCTkn52F8OBzx0tj2r+5CMHoe7jKM1pfVyG0
Xbo+9O9U5LlCWKSnMiid7KGbEOqDN2Z8I3vnLgTF2JFerRSPLBRCP6PciFu0
3/UQgvjH2ykPKV7yYubrfdYQLxbF/0z/hr8/GU7xuR8jb+ssFJr3kf2FUNoa
P1mZ7H2AEPLGRIw4TfFKIDOfa3OScuj9QUJ4584/P1RG8b8Qck9E5H6h+CpE
CMErE72PUT4wVAgT/jQ9fkvxcJgQvCoSUvUoXl8jhLN3U8axuBT/M3xdbvKd
3hcuhPHu+g0pOyn+F0JGzsT214so/mfky2ZwzTzKB0YJAYbvnqAfQ/G/ECRl
Aw/Mi6b4n9HPxGHt+2ZQ/C+EMUXs9fMpf7VDCK97vKNcKL8WJwSWk2hx6ivk
eCFwDK0KNSk/kyCEyvbqlJ05yIlC2D0pba2TBnKSELxre0dqjUVOFsIH+2EG
i9Mxn50ihByXlaOWUr4+VQgRSuPKQpyR05jnn9J4mkD1g3Qh2BkFJ1XrU/5f
CHyhVpbaKWzPFMLgvqKZu6uRs4Sg7Hj+kbsWcrYQMqdlTOJGIx9j5kvieXeB
HfIJITz7+iBJ7IHMYuRPVbjS/zXWSzhCuPe5Y39sHLZzhTCgYnf8YDNkvhAO
T1mVN0UXWSgEXt15fQHVg8SM/ky441FthCwVgvqijHfm1D+5EN7OWRjbdAnf
l8fYh+yXa39PwvZ8Iexf9af32AXYXiCET6ttP5w7jVzIzE+2WpnHZLy+iLEP
FnmP7gUhn2fm+9Maw579eH0xI1/75W4nO7H+WCIEp0+Zmy2p3lkqhJ89nq66
g/D6K0LYNbBn4nUJ8jXG3grOVr2SIV8XQtbj9fN1qB5Yzui7yQO+cgNypRDW
u+bpqPbH/txinvc3sk/6fWy/I4TpznP2H2pCrhLCQk6QttVJ5PtCWHC3QHRR
A++vYexNzqCtx2k9HwqhMGON39WPyLVCsL1sfe2pMsrLEyEI2+Mf/x2B/EwI
PsucNx9ehtfXCWGTXrF3RC7ySyF0+Hn0SqB6VL0Q3u/YG77vEvIbIcxaOty8
nuStgbHfs+3eTluA3CiEbU1mczMqsP8fhPBw9+h4dT5ykxA8j2yr7u2L/EkI
dyPGLVUyRG5h5MFuXYYX1fvahNAzdUV17AzkdsY/DWzeVPQA+RtjX7Y/8N1J
z+8QQuSjneeatyD/FMKBu7e/Bj5C7mTkcUv4OS9b7G+XENzr5nzR0kbuFkLC
NvvNH5ci/2Psx8fejybT9UoisH3bZ0l/qo/2FsGIZ4fVBwcjK4ugbdGzdysd
cb77icC6hjuVdxR5gAhSxikv9R6ErCKCwfVb5py1Q1YVwbZrEa5fjJDVRDB8
ROXBwZbI6iL4BVbHOwcja4igITPF41ktvl9TBJvXTlTeIkDWEsGj42ze0nxk
bRF8uDr59JgxeL+OCC7HffhTSPZFVwRBJ1z+rAhC1hNBYeUdy5dTkMeI4Fg9
l+8rRDYQwSVh7exvYciGIjgyR3bg5ENkIxFs5BaN83uDbCwC3/1DosyVKP8v
Ah/OJLXbl7HdVATGg9tvyJKQzURQEL/pE/8gsoUIyp6+XbphCOX/RTCtsKS2
dzu2WzPXP5lygE/1RlsR3PUfnLVNnfL/Ihj65uSyuz3Ybi+C+QEuKetakR1E
8Gca62DjKMr/i6DXgyLtEy6U/xeBd5feZYMEyv8z8+vM+zFsOeX/mXa+j+zY
Jsr/i+DM0HanDmqfK4J1WyJd5FSPcRMBy2/KEL+1lP9n1vfE7n5diyn/L4KZ
HtXvvKne6SGCXeYFi1sjKf/PjO/Cnp2JB5B9RJAUUuaQTPVQPxHorSnxklG9
x18EVZyTvZqmU/5fBHWD7k3UdEQOZPoj6q2XT/WXIBHYqSnHKrfg/CwXQXTS
16OdrsghIjjtWbX2lg1yKKMfo8eOup2FHCaCb2Yd0U8LkdeIQIN9U788G3md
CF5zNlZe+IvyGS6Cm9L6FZsuIkcw/Xul3n4uCzlSBHlLnefpcZGjRDB25gPn
9jbkLSLIfj815Pgb5K0iiG95HFNJ+hAjgo6z0xa/GILv3yGCE5Pt92v9V/8X
wTLzgVmRh6j+L4L+l7nvo3shJ4hgxyG+D8+d6v8iyJ/ff/zIcKr/i8DwBu+k
rjHV/xn9N6jq+PwV7U+KCHoLl+W+HUj1fxGEnFv2uvk9tqeJYN7pRx+iHZDT
RcD9ssorazX6pwxGfz5Pz1LfjpwpgvvTn3APDkPOEsHApm3VQz7Q+T9GPivj
63120vk/ETim7/RPK6bzfyLYHbHI8vN+Ov/H6NPRte9GxdL5P8YeBFZkbauk
838i6E7pe3CJMb6PL4L9ni8iE+h8kpCRl4niVLEetotFkOvbnnmjHFkqgvDB
xqnf3iPLRdAv2n5c2l/kPEbepfPbFz5EzhfBtdKvSz6TfS8QwdzoU1cWCMn/
i8DGb7cGi/x7EaN/jxb8ATpPcp4Z/8x3LUVB5P9FcENaBWcPIZeI4GeHcXIt
7T9KGX1yaLuseEv+XwRxw800G2g/co2Rn9vvP+XR+l0XQdf1lvqLReT/RcC5
3t7YcIX8vwhWJTkEvk1GviWCIu+Hw17dIf8vArW5pT/gFPl/ZnzvT7Z/6YPP
v8/0L5wbntON7TUi2Kvh/V3vOfJDEdSf3XTocydyrQj26QU9HDoS738igsAj
5he8u5CfiSD9bsefFjqvUieCQcMi9uzvJv8vAuWBzeYLP5D/F0GPz949oxxQ
X94w+qWvc/nUcOQGEVxJfnXp7ibkRhEsWtqdsZv8xQcRaOWfdKzYidzE6FNa
yz/jK8ifRLDYxDvcdRZyiwgGNOoOjJ2I3CaCpWrfFifS89oZfQ1u1Y4k//lN
BPxHzbNXWiF3MPIz10x+rBfyT8ZeLZlWUK6C3CmC31P7j9TnIXeJYLymOv9Y
N3K3CGp2rvoomoT8TwQP6ht8JbORlcQQpHBedKSV/L8Y3KHk9+w15P/FID3I
H+JN++F+Yni/5cWo/iQ/A8TgkZkVsDeY/L8YepQT9Qfzyf+Loelw1vUfLuT/
xfBufOu1+xbk/8Vwp3aVSwaNV0MMspI40z3TkDXFUG6zYYOZNrIW078Z71ce
OoasLYZV6cNiXyvI/4sh7sRFu1Wvyf+L4eCiiFdB5C/1xLBhm5FzSBz5fzGU
tgdlbrSh+r8YfpRvfv2YzhsYimHzeA3HLIqHjMQwN8Eq/gr5G2MxLNoUYZVK
/slEDIM8S4LNgqn+L4aos0a5x5ZR/V8Mxu+y7OYRW4jhqeOKMAX5MysxWMZl
92yg+rW1GH5X/TryoYTq/2KYv9Py6eFT5P/FYDvgRltlOdX/mfEO3aZjOZri
fzF8jox9HO6O7CiG9rfzTrdPQQYxKHPqX51zQ3YWw7dd0Za6jsguYvBT356z
nc7vuIrho9LbACnVJ+eKQah8z8WZzoO4iSGkoW1QDNU33cVwtOZZwPW9FP+L
4VCD+j1bqqd7MNd7rXv3murxXmLwlg6YGhVL8b8Y+KMW10ZTvdhPDIlJNyMr
6Xp/Rh4Ph9ud9UQOEENgtVvLH3OK/8WQYlH9zeo9+X8xnB05ovj0N+TlYrD2
++tmaUfxP9M/M8cZzesp/hfDiIPvCsopfxYmhq8XZfYTabxrxBD9QfGiZiPF
/2J4pDqhgk3xe7gYht8tP5c6k+J/MTzOad8va8T3R4rBzsrCwJ/OP0SJYeCy
W5f8gyn+FwOvt7ZYaEbxvxiWjvj8oM9zvD5GDGKx1ovJvbF9hxg+HPTYsInO
r8SJ4Zbv5IHNdH28GGJb1/25QudBEsQwJdn9YQCd70gUg3xZV+V1Op+RJIb1
E9IqOymfmiyGu0PF7zlByCliaLVs9/XKQ04Vw/i+h7tklE9OE8PbPSZO0yif
mS6GdaWpzXq12J4hhq1fqnbUU705k7E38V4RL6k+kCUGC7kB5z7l07LFEDrz
wtWdjZT/Z+zLUXD4WEL5fzFw5olSa+m8AYvR5+/Tbf6lUv5fDKMsrrvoUn6H
Kwa3bRMHllM9n8+8P19xpYTyO0IxOPC5E+5RvV0shk1jTpWNpvdLxXB94ye3
uBnYP7kYEoJOja0NQc4TQ17wj0J+AnI+o08Ht+yx3opcIAb1NxekqZSPK2T0
c43o0mAaf5EYOp7cvK9K9ZHzjLzEqM3Wp/pzsRgOOOalVz2l/L8YCuOs6nSp
XlHK6LPfomelVH+5IgYTNmfzX8rPXhPDkoqHj11aKf8vBtOeW24OPyj/Lwad
6dHGzyk/XMnY58LnyZMqKP/PyGefK6bt/53/E4OX56sPsSS/VWJwtXBTcT5H
+X8xNHx9NnzTXcr/M/px8WgfTzqP8JBZv5zOy5mUf68VA8vepOQT5QOfMPZY
O1u7H633M4ZNuf4llI+tE8ORpX8vnaH64EsxXI1NrzJaglzP2O+cnem2lE9+
IwazMOvxUR7IDWKoGR0yzp3yv41i6HvLLWgh1Zc/iGHwIa09vueRm8Qws2Bq
V2cV8icx9HLaEPxHrc//uIW5P2YQO7wU29vEMPLhiHNTNiG3M/Zo9vxMfeJv
YsiP7V8dSvXcDkb+K+aU/ab68E8xfHmqODyQ6rudYvgp0PnuT/XgLjFM2/Gq
bhTVH7oZe/UivjHoHPI/Rl7v+y04ehVZSQIFgzw9VzQg95ZA8eCbc/2pXVkC
KvOaVffT+PpJwOLshwE3zyAPkMCEgH1HJpYjq0hAf+6FgDIRsqoEVqfqN6ym
```
