## Supplementary material for "The need for alternative plant species interaction models": Electronic supplements: Appendix B - Software code.nb (part 52 of 104)

```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     "]]}, {{}, {}}},
  AspectRatio->NCache[GoldenRatio^(-1), 0.6180339887498948],
  Axes->{True, True},
  AxesLabel->{None, None},
  AxesOrigin->{0., 0},
  DisplayFunction->Identity,
  Frame->{{False, False}, {False, False}},
  FrameLabel->{{None, None}, {None, None}},
  FrameTicks->{{Automatic, Automatic}, {Automatic, Automatic}},
  GridLines->{None, None},
  GridLinesStyle->Directive[
    GrayLevel[0.5, 0.4]],
  ImageMargins->0.,
  ImageSize->Automatic,
  ImageSizeRaw->Automatic,
  Method->{
   "OptimizePlotMarkers" -> True, "OptimizePlotMarkers" -> True, 
    "CoordinatesToolOptions" -> {"DisplayFunction" -> ({
        Identity[
         Part[#, 1]], 
        Identity[
         Part[#, 2]]}& ), "CopiedValueFunction" -> ({
        Identity[
         Part[#, 1]], 
        Identity[
         Part[#, 2]]}& )}},
  PlotRange->{{0., 10000.}, {0, 2.724065385532473}},
  PlotRangeClipping->True,
  PlotRangePadding->{{
     Scaled[0.02], 
     Scaled[0.02]}, {
     Scaled[0.02], 
     Scaled[0.05]}},
  Ticks->{Automatic, Automatic}]], "Print",
 CellChangeTimes->{
  3.59826047534995*^9, 3.598260773288741*^9, 3.598261001889599*^9, 
   3.5982611401614246`*^9, 3.5982619917601056`*^9, 3.598262197115354*^9, 
   3.598262276533354*^9, 3.598262511701354*^9, 3.5982630998703537`*^9, 
   3.598263501359354*^9, 3.598263660133354*^9, 3.598264087823354*^9, 
   3.598264354326354*^9, 3.598265066247354*^9, 3.598265428245089*^9, 
   3.598279627937587*^9, 3.598281142367287*^9, 3.5982816506201077`*^9, {
   3.59829132011697*^9, 3.59829134680997*^9}, {3.5982920452859697`*^9, 
   3.59829205040397*^9}, 3.59829637039299*^9, 3.598296567967746*^9, 
   3.5982966813360815`*^9, 3.5982967807160187`*^9, 3.5983125453078623`*^9, 
   3.5983266068238907`*^9, 3.598326700440528*^9, 3.5983269197805586`*^9, 
   3.598332696709155*^9, 3.5983430986514845`*^9, 3.5983444723690386`*^9, 
   3.5983492366094513`*^9, 3.5983495974184513`*^9, 3.598350425808451*^9, 
   3.5983526774961214`*^9, 3.598360091675495*^9, 3.598362828010643*^9, 
   3.5983697718282347`*^9, 3.5983741814663863`*^9, 3.5983743269839363`*^9, 
   3.598377879511312*^9, 3.598422313471104*^9, 3.598425100555746*^9, 
   3.5984251476474543`*^9, 3.5984399930889072`*^9, 3.5984484109736357`*^9, 
   3.598462737535962*^9, 3.598505190944915*^9, 3.598505341333952*^9, 
   3.5985061902678366`*^9, 3.5985073799400725`*^9, 3.5985223072250004`*^9, 
   3.598536302907734*^9, 3.598589828004671*^9, 3.5985966202404976`*^9, 
   3.598599646409437*^9, 3.5986025616001806`*^9, 3.598608762857908*^9, 
   3.598619857614193*^9, 3.59863634501867*^9, 3.5987073311335306`*^9, 
   3.598708218665579*^9, 3.598711423096938*^9, 3.5987197269247994`*^9, 
   3.598758411341097*^9, 3.5987772231371417`*^9, 3.5987886538655376`*^9, 
   3.5987969129093866`*^9, 3.599076667358584*^9, 3.599124830360627*^9, 
   3.6001825161082892`*^9, 3.600278245662501*^9, 3.6004889586047473`*^9, 
   3.6004936863825307`*^9, 3.600684271225896*^9, 3.6019010206732206`*^9, 
   3.6045766910813694`*^9, 3.604577903200569*^9, 3.604577996812929*^9, 
   3.6046348402231693`*^9, 3.6047204199167547`*^9, 3.6049084957369614`*^9, 
   3.604908731591545*^9, 3.6049135490812426`*^9, 3.604914159788243*^9, 
   3.604917229792304*^9, 3.604917522721594*^9, 3.6049762069863205`*^9, 
   3.6049940636769915`*^9, 3.605162095467001*^9, 3.6051834175000725`*^9, 
   3.6052689280403457`*^9, 3.6053421687688518`*^9, 3.6054061941114883`*^9, 
   3.605420021781168*^9, 3.60551694884785*^9, 3.6055390685967417`*^9, 
   3.6056791389459825`*^9, 3.606630639796569*^9, 3.6066427041130695`*^9, 
   3.6066480610117755`*^9, 3.6067028733707323`*^9, 3.6067489131518016`*^9, 
   3.6067969015464716`*^9, 3.606974542681505*^9, 3.6074200814652147`*^9, 
   3.6172842233196697`*^9, 3.6583959843182325`*^9, 3.6584178073111353`*^9, 
   3.658655677078162*^9, 3.6586560779799924`*^9, 3.6589980475516768`*^9, 
   3.6846852084421606`*^9, 3.6847348784821663`*^9, 3.6849513909137583`*^9, 
   3.685024572496505*^9, 3.685075049473011*^9, {3.685075323871734*^9, 
   3.685075374726756*^9}, 3.6850754111208563`*^9, 3.685075441883465*^9, 
   3.685075474096845*^9, 3.6850755784432383`*^9, 3.6850756224187927`*^9, 
   3.685085286941021*^9, 3.6851107595533104`*^9, 3.686115906466448*^9, 
   3.689497336989188*^9, 3.691390339007435*^9, 3.6914298655877705`*^9, 
   3.6924365635302114`*^9, 3.692599283987512*^9, 3.6929648562615643`*^9, 
   3.694156106035021*^9, 3.695117417858449*^9, 3.697171664181018*^9, 
   3.6997714168687067`*^9, 3.7031361657871504`*^9, 3.7051628422751226`*^9, 
   3.70537550910244*^9, 3.705484935651075*^9, 3.7126883982928443`*^9, 
   3.762110219737401*^9, 3.77406792073732*^9, 3.7798819629958243`*^9, 
   3.779882213847773*^9, 3.779894906842825*^9, 3.7799415778565736`*^9, 
   3.779942093671734*^9, 3.780196348444462*^9, 3.7802823849929047`*^9, 
   3.780283141255638*^9, 3.7802851676652365`*^9, 3.7802856946469345`*^9, 
   3.780298752845769*^9, 3.7803652283526883`*^9, 3.780468533805707*^9, 
   3.7805602381244745`*^9, 3.7806376958907976`*^9, 3.780710284435244*^9, 
   3.780830238406104*^9, 3.7823699895956645`*^9, 3.782792103545418*^9, 
   3.8129747186507406`*^9, 3.8130039538687444`*^9},
 CellLabel->
  "During evaluation of \
In[351]:=",ExpressionUUID->"7a327652-6da7-43c0-a9b4-49ef8b7b5814"],

Cell[BoxData["2"], "Print",
 CellChangeTimes->{
  3.59826047534995*^9, 3.598260773288741*^9, 3.598261001889599*^9, 
   3.5982611401614246`*^9, 3.5982619917601056`*^9, 3.598262197115354*^9, 
   3.598262276533354*^9, 3.598262511701354*^9, 3.5982630998703537`*^9, 
   3.598263501359354*^9, 3.598263660133354*^9, 3.598264087823354*^9, 
   3.598264354326354*^9, 3.598265066247354*^9, 3.598265428245089*^9, 
   3.598279627937587*^9, 3.598281142367287*^9, 3.5982816506201077`*^9, {
   3.59829132011697*^9, 3.59829134680997*^9}, {3.5982920452859697`*^9, 
   3.59829205040397*^9}, 3.59829637039299*^9, 3.598296567967746*^9, 
   3.5982966813360815`*^9, 3.5982967807160187`*^9, 3.5983125453078623`*^9, 
   3.5983266068238907`*^9, 3.598326700440528*^9, 3.5983269197805586`*^9, 
   3.598332696709155*^9, 3.5983430986514845`*^9, 3.5983444723690386`*^9, 
   3.5983492366094513`*^9, 3.5983495974184513`*^9, 3.598350425808451*^9, 
   3.5983526774961214`*^9, 3.598360091675495*^9, 3.598362828010643*^9, 
   3.5983697718282347`*^9, 3.5983741814663863`*^9, 3.5983743269839363`*^9, 
   3.598377879511312*^9, 3.598422313471104*^9, 3.598425100555746*^9, 
   3.5984251476474543`*^9, 3.5984399930889072`*^9, 3.5984484109736357`*^9, 
   3.598462737535962*^9, 3.598505190944915*^9, 3.598505341333952*^9, 
   3.5985061902678366`*^9, 3.5985073799400725`*^9, 3.5985223072250004`*^9, 
   3.598536302907734*^9, 3.598589828004671*^9, 3.5985966202404976`*^9, 
   3.598599646409437*^9, 3.5986025616001806`*^9, 3.598608762857908*^9, 
   3.598619857614193*^9, 3.59863634501867*^9, 3.5987073311335306`*^9, 
   3.598708218665579*^9, 3.598711423096938*^9, 3.5987197269247994`*^9, 
   3.598758411341097*^9, 3.5987772231371417`*^9, 3.5987886538655376`*^9, 
   3.5987969129093866`*^9, 3.599076667358584*^9, 3.599124830360627*^9, 
   3.6001825161082892`*^9, 3.600278245662501*^9, 3.6004889586047473`*^9, 
   3.6004936863825307`*^9, 3.600684271225896*^9, 3.6019010206732206`*^9, 
   3.6045766910813694`*^9, 3.604577903200569*^9, 3.604577996812929*^9, 
   3.6046348402231693`*^9, 3.6047204199167547`*^9, 3.6049084957369614`*^9, 
   3.604908731591545*^9, 3.6049135490812426`*^9, 3.604914159788243*^9, 
   3.604917229792304*^9, 3.604917522721594*^9, 3.6049762069863205`*^9, 
   3.6049940636769915`*^9, 3.605162095467001*^9, 3.6051834175000725`*^9, 
   3.6052689280403457`*^9, 3.6053421687688518`*^9, 3.6054061941114883`*^9, 
   3.605420021781168*^9, 3.60551694884785*^9, 3.6055390685967417`*^9, 
   3.6056791389459825`*^9, 3.606630639796569*^9, 3.6066427041130695`*^9, 
   3.6066480610117755`*^9, 3.6067028733707323`*^9, 3.6067489131518016`*^9, 
   3.6067969015464716`*^9, 3.606974542681505*^9, 3.6074200814652147`*^9, 
   3.6172842233196697`*^9, 3.6583959843182325`*^9, 3.6584178073111353`*^9, 
   3.658655677078162*^9, 3.6586560779799924`*^9, 3.6589980475516768`*^9, 
   3.6846852084421606`*^9, 3.6847348784821663`*^9, 3.6849513909137583`*^9, 
   3.685024572496505*^9, 3.685075049473011*^9, {3.685075323871734*^9, 
   3.685075374726756*^9}, 3.6850754111208563`*^9, 3.685075441883465*^9, 
   3.685075474096845*^9, 3.6850755784432383`*^9, 3.6850756224187927`*^9, 
   3.685085286941021*^9, 3.6851107595533104`*^9, 3.686115906466448*^9, 
   3.689497336989188*^9, 3.691390339007435*^9, 3.6914298655877705`*^9, 
   3.6924365635302114`*^9, 3.692599283987512*^9, 3.6929648562615643`*^9, 
   3.694156106035021*^9, 3.695117417858449*^9, 3.697171664181018*^9, 
   3.6997714168687067`*^9, 3.7031361657871504`*^9, 3.7051628422751226`*^9, 
   3.70537550910244*^9, 3.705484935651075*^9, 3.7126883982928443`*^9, 
   3.762110219737401*^9, 3.77406792073732*^9, 3.7798819629958243`*^9, 
   3.779882213847773*^9, 3.779894906842825*^9, 3.7799415778565736`*^9, 
   3.779942093671734*^9, 3.780196348444462*^9, 3.7802823849929047`*^9, 
   3.780283141255638*^9, 3.7802851676652365`*^9, 3.7802856946469345`*^9, 
   3.780298752845769*^9, 3.7803652283526883`*^9, 3.780468533805707*^9, 
   3.7805602381244745`*^9, 3.7806376958907976`*^9, 3.780710284435244*^9, 
   3.780830238406104*^9, 3.7823699895956645`*^9, 3.782792103545418*^9, 
   3.8129747186507406`*^9, 3.8130039538808193`*^9},
 CellLabel->
  "During evaluation of \
In[351]:=",ExpressionUUID->"dbd7ad02-78f4-453c-b98d-77d2f9882a82"],

Cell[BoxData[
 GraphicsBox[{{}, 
   {RGBColor[0.368417, 0.506779, 0.709798], PointSize[
     NCache[
      Rational[1, 360], 0.002777777777777778]], AbsoluteThickness[1.6], 
    PointBox[CompressedData["
1:eJxcnHlczc8X/ytbKEKILCFkDyFEL7IkIQohVKKitO/bbd/r7t2bKApJiEK0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     "]]}, {{}, {}}},
  AspectRatio->NCache[GoldenRatio^(-1), 0.6180339887498948],
  Axes->{True, True},
  AxesLabel->{None, None},
  AxesOrigin->{0., 0},
  DisplayFunction->Identity,
  Frame->{{False, False}, {False, False}},
  FrameLabel->{{None, None}, {None, None}},
  FrameTicks->{{Automatic, Automatic}, {Automatic, Automatic}},
  GridLines->{None, None},
  GridLinesStyle->Directive[
    GrayLevel[0.5, 0.4]],
  ImageMargins->0.,
  ImageSize->Automatic,
  ImageSizeRaw->Automatic,
  Method->{
   "OptimizePlotMarkers" -> True, "OptimizePlotMarkers" -> True, 
    "CoordinatesToolOptions" -> {"DisplayFunction" -> ({
        Identity[
         Part[#, 1]], 
        Identity[
         Part[#, 2]]}& ), "CopiedValueFunction" -> ({
        Identity[
         Part[#, 1]], 
        Identity[
         Part[#, 2]]}& )}},
  PlotRange->{{0., 10000.}, {0, 1.9808550858784661`}},
  PlotRangeClipping->True,
  PlotRangePadding->{{
     Scaled[0.02], 
     Scaled[0.02]}, {
     Scaled[0.02], 
     Scaled[0.05]}},
  Ticks->{Automatic, Automatic}]], "Print",
 CellChangeTimes->{
  3.59826047534995*^9, 3.598260773288741*^9, 3.598261001889599*^9, 
   3.5982611401614246`*^9, 3.5982619917601056`*^9, 3.598262197115354*^9, 
   3.598262276533354*^9, 3.598262511701354*^9, 3.5982630998703537`*^9, 
   3.598263501359354*^9, 3.598263660133354*^9, 3.598264087823354*^9, 
   3.598264354326354*^9, 3.598265066247354*^9, 3.598265428245089*^9, 
   3.598279627937587*^9, 3.598281142367287*^9, 3.5982816506201077`*^9, {
   3.59829132011697*^9, 3.59829134680997*^9}, {3.5982920452859697`*^9, 
   3.59829205040397*^9}, 3.59829637039299*^9, 3.598296567967746*^9, 
   3.5982966813360815`*^9, 3.5982967807160187`*^9, 3.5983125453078623`*^9, 
   3.5983266068238907`*^9, 3.598326700440528*^9, 3.5983269197805586`*^9, 
   3.598332696709155*^9, 3.5983430986514845`*^9, 3.5983444723690386`*^9, 
   3.5983492366094513`*^9, 3.5983495974184513`*^9, 3.598350425808451*^9, 
   3.5983526774961214`*^9, 3.598360091675495*^9, 3.598362828010643*^9, 
   3.5983697718282347`*^9, 3.5983741814663863`*^9, 3.5983743269839363`*^9, 
   3.598377879511312*^9, 3.598422313471104*^9, 3.598425100555746*^9, 
   3.5984251476474543`*^9, 3.5984399930889072`*^9, 3.5984484109736357`*^9, 
   3.598462737535962*^9, 3.598505190944915*^9, 3.598505341333952*^9, 
   3.5985061902678366`*^9, 3.5985073799400725`*^9, 3.5985223072250004`*^9, 
   3.598536302907734*^9, 3.598589828004671*^9, 3.5985966202404976`*^9, 
   3.598599646409437*^9, 3.5986025616001806`*^9, 3.598608762857908*^9, 
   3.598619857614193*^9, 3.59863634501867*^9, 3.5987073311335306`*^9, 
   3.598708218665579*^9, 3.598711423096938*^9, 3.5987197269247994`*^9, 
   3.598758411341097*^9, 3.5987772231371417`*^9, 3.5987886538655376`*^9, 
   3.5987969129093866`*^9, 3.599076667358584*^9, 3.599124830360627*^9, 
   3.6001825161082892`*^9, 3.600278245662501*^9, 3.6004889586047473`*^9, 
   3.6004936863825307`*^9, 3.600684271225896*^9, 3.6019010206732206`*^9, 
   3.6045766910813694`*^9, 3.604577903200569*^9, 3.604577996812929*^9, 
   3.6046348402231693`*^9, 3.6047204199167547`*^9, 3.6049084957369614`*^9, 
   3.604908731591545*^9, 3.6049135490812426`*^9, 3.604914159788243*^9, 
   3.604917229792304*^9, 3.604917522721594*^9, 3.6049762069863205`*^9, 
   3.6049940636769915`*^9, 3.605162095467001*^9, 3.6051834175000725`*^9, 
   3.6052689280403457`*^9, 3.6053421687688518`*^9, 3.6054061941114883`*^9, 
   3.605420021781168*^9, 3.60551694884785*^9, 3.6055390685967417`*^9, 
   3.6056791389459825`*^9, 3.606630639796569*^9, 3.6066427041130695`*^9, 
   3.6066480610117755`*^9, 3.6067028733707323`*^9, 3.6067489131518016`*^9, 
   3.6067969015464716`*^9, 3.606974542681505*^9, 3.6074200814652147`*^9, 
   3.6172842233196697`*^9, 3.6583959843182325`*^9, 3.6584178073111353`*^9, 
   3.658655677078162*^9, 3.6586560779799924`*^9, 3.6589980475516768`*^9, 
   3.6846852084421606`*^9, 3.6847348784821663`*^9, 3.6849513909137583`*^9, 
   3.685024572496505*^9, 3.685075049473011*^9, {3.685075323871734*^9, 
   3.685075374726756*^9}, 3.6850754111208563`*^9, 3.685075441883465*^9, 
   3.685075474096845*^9, 3.6850755784432383`*^9, 3.6850756224187927`*^9, 
   3.685085286941021*^9, 3.6851107595533104`*^9, 3.686115906466448*^9, 
   3.689497336989188*^9, 3.691390339007435*^9, 3.6914298655877705`*^9, 
   3.6924365635302114`*^9, 3.692599283987512*^9, 3.6929648562615643`*^9, 
   3.694156106035021*^9, 3.695117417858449*^9, 3.697171664181018*^9, 
   3.6997714168687067`*^9, 3.7031361657871504`*^9, 3.7051628422751226`*^9, 
   3.70537550910244*^9, 3.705484935651075*^9, 3.7126883982928443`*^9, 
   3.762110219737401*^9, 3.77406792073732*^9, 3.7798819629958243`*^9, 
   3.779882213847773*^9, 3.779894906842825*^9, 3.7799415778565736`*^9, 
   3.779942093671734*^9, 3.780196348444462*^9, 3.7802823849929047`*^9, 
   3.780283141255638*^9, 3.7802851676652365`*^9, 3.7802856946469345`*^9, 
   3.780298752845769*^9, 3.7803652283526883`*^9, 3.780468533805707*^9, 
   3.7805602381244745`*^9, 3.7806376958907976`*^9, 3.780710284435244*^9, 
   3.780830238406104*^9, 3.7823699895956645`*^9, 3.782792103545418*^9, 
   3.8129747186507406`*^9, 3.8130039572075233`*^9},
 CellLabel->
  "During evaluation of \
In[351]:=",ExpressionUUID->"7b0c6357-20aa-42cd-8d10-c0121587ea06"],

Cell[BoxData["3"], "Print",
 CellChangeTimes->{
  3.59826047534995*^9, 3.598260773288741*^9, 3.598261001889599*^9, 
   3.5982611401614246`*^9, 3.5982619917601056`*^9, 3.598262197115354*^9, 
   3.598262276533354*^9, 3.598262511701354*^9, 3.5982630998703537`*^9, 
   3.598263501359354*^9, 3.598263660133354*^9, 3.598264087823354*^9, 
   3.598264354326354*^9, 3.598265066247354*^9, 3.598265428245089*^9, 
   3.598279627937587*^9, 3.598281142367287*^9, 3.5982816506201077`*^9, {
   3.59829132011697*^9, 3.59829134680997*^9}, {3.5982920452859697`*^9, 
   3.59829205040397*^9}, 3.59829637039299*^9, 3.598296567967746*^9, 
   3.5982966813360815`*^9, 3.5982967807160187`*^9, 3.5983125453078623`*^9, 
   3.5983266068238907`*^9, 3.598326700440528*^9, 3.5983269197805586`*^9, 
   3.598332696709155*^9, 3.5983430986514845`*^9, 3.5983444723690386`*^9, 
   3.5983492366094513`*^9, 3.5983495974184513`*^9, 3.598350425808451*^9, 
   3.5983526774961214`*^9, 3.598360091675495*^9, 3.598362828010643*^9, 
   3.5983697718282347`*^9, 3.5983741814663863`*^9, 3.5983743269839363`*^9, 
   3.598377879511312*^9, 3.598422313471104*^9, 3.598425100555746*^9, 
   3.5984251476474543`*^9, 3.5984399930889072`*^9, 3.5984484109736357`*^9, 
   3.598462737535962*^9, 3.598505190944915*^9, 3.598505341333952*^9, 
   3.5985061902678366`*^9, 3.5985073799400725`*^9, 3.5985223072250004`*^9, 
   3.598536302907734*^9, 3.598589828004671*^9, 3.5985966202404976`*^9, 
   3.598599646409437*^9, 3.5986025616001806`*^9, 3.598608762857908*^9, 
   3.598619857614193*^9, 3.59863634501867*^9, 3.5987073311335306`*^9, 
   3.598708218665579*^9, 3.598711423096938*^9, 3.5987197269247994`*^9, 
   3.598758411341097*^9, 3.5987772231371417`*^9, 3.5987886538655376`*^9, 
   3.5987969129093866`*^9, 3.599076667358584*^9, 3.599124830360627*^9, 
   3.6001825161082892`*^9, 3.600278245662501*^9, 3.6004889586047473`*^9, 
   3.6004936863825307`*^9, 3.600684271225896*^9, 3.6019010206732206`*^9, 
   3.6045766910813694`*^9, 3.604577903200569*^9, 3.604577996812929*^9, 
   3.6046348402231693`*^9, 3.6047204199167547`*^9, 3.6049084957369614`*^9, 
   3.604908731591545*^9, 3.6049135490812426`*^9, 3.604914159788243*^9, 
   3.604917229792304*^9, 3.604917522721594*^9, 3.6049762069863205`*^9, 
   3.6049940636769915`*^9, 3.605162095467001*^9, 3.6051834175000725`*^9, 
   3.6052689280403457`*^9, 3.6053421687688518`*^9, 3.6054061941114883`*^9, 
   3.605420021781168*^9, 3.60551694884785*^9, 3.6055390685967417`*^9, 
   3.6056791389459825`*^9, 3.606630639796569*^9, 3.6066427041130695`*^9, 
   3.6066480610117755`*^9, 3.6067028733707323`*^9, 3.6067489131518016`*^9, 
   3.6067969015464716`*^9, 3.606974542681505*^9, 3.6074200814652147`*^9, 
   3.6172842233196697`*^9, 3.6583959843182325`*^9, 3.6584178073111353`*^9, 
   3.658655677078162*^9, 3.6586560779799924`*^9, 3.6589980475516768`*^9, 
   3.6846852084421606`*^9, 3.6847348784821663`*^9, 3.6849513909137583`*^9, 
   3.685024572496505*^9, 3.685075049473011*^9, {3.685075323871734*^9, 
   3.685075374726756*^9}, 3.6850754111208563`*^9, 3.685075441883465*^9, 
   3.685075474096845*^9, 3.6850755784432383`*^9, 3.6850756224187927`*^9, 
   3.685085286941021*^9, 3.6851107595533104`*^9, 3.686115906466448*^9, 
   3.689497336989188*^9, 3.691390339007435*^9, 3.6914298655877705`*^9, 
   3.6924365635302114`*^9, 3.692599283987512*^9, 3.6929648562615643`*^9, 
   3.694156106035021*^9, 3.695117417858449*^9, 3.697171664181018*^9, 
   3.6997714168687067`*^9, 3.7031361657871504`*^9, 3.7051628422751226`*^9, 
   3.70537550910244*^9, 3.705484935651075*^9, 3.7126883982928443`*^9, 
   3.762110219737401*^9, 3.77406792073732*^9, 3.7798819629958243`*^9, 
   3.779882213847773*^9, 3.779894906842825*^9, 3.7799415778565736`*^9, 
   3.779942093671734*^9, 3.780196348444462*^9, 3.7802823849929047`*^9, 
   3.780283141255638*^9, 3.7802851676652365`*^9, 3.7802856946469345`*^9, 
   3.780298752845769*^9, 3.7803652283526883`*^9, 3.780468533805707*^9, 
   3.7805602381244745`*^9, 3.7806376958907976`*^9, 3.780710284435244*^9, 
   3.780830238406104*^9, 3.7823699895956645`*^9, 3.782792103545418*^9, 
   3.8129747186507406`*^9, 3.813003957216501*^9},
 CellLabel->
  "During evaluation of \
In[351]:=",ExpressionUUID->"f3c02f0a-abe7-46ec-9668-d211359cd53a"],

Cell[BoxData[
 GraphicsBox[{{}, 
   {RGBColor[0.368417, 0.506779, 0.709798], PointSize[
     NCache[
      Rational[1, 360], 0.002777777777777778]], AbsoluteThickness[1.6], 
    PointBox[CompressedData["
1:eJxcvGlYjd37/59CyZSEEEIRQjTI2BtFCEWIkjST0jwPu3muPbZ3uyKEjGWI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     "]]}, {{}, {}}},
  AspectRatio->NCache[GoldenRatio^(-1), 0.6180339887498948],
  Axes->{True, True},
  AxesLabel->{None, None},
  AxesOrigin->{0., 0},
  DisplayFunction->Identity,
  Frame->{{False, False}, {False, False}},
  FrameLabel->{{None, None}, {None, None}},
  FrameTicks->{{Automatic, Automatic}, {Automatic, Automatic}},
  GridLines->{None, None},
  GridLinesStyle->Directive[
    GrayLevel[0.5, 0.4]],
  ImageMargins->0.,
  ImageSize->Automatic,
  ImageSizeRaw->Automatic,
  Method->{
   "OptimizePlotMarkers" -> True, "OptimizePlotMarkers" -> True, 
    "CoordinatesToolOptions" -> {"DisplayFunction" -> ({
        Identity[
         Part[#, 1]], 
        Identity[
         Part[#, 2]]}& ), "CopiedValueFunction" -> ({
        Identity[
         Part[#, 1]], 
        Identity[
         Part[#, 2]]}& )}},
  PlotRange->{{0., 10000.}, {0, 2.742603963626767}},
  PlotRangeClipping->True,
  PlotRangePadding->{{
     Scaled[0.02], 
     Scaled[0.02]}, {
     Scaled[0.02], 
     Scaled[0.05]}},
  Ticks->{Automatic, Automatic}]], "Print",
 CellChangeTimes->{
  3.59826047534995*^9, 3.598260773288741*^9, 3.598261001889599*^9, 
   3.5982611401614246`*^9, 3.5982619917601056`*^9, 3.598262197115354*^9, 
   3.598262276533354*^9, 3.598262511701354*^9, 3.5982630998703537`*^9, 
   3.598263501359354*^9, 3.598263660133354*^9, 3.598264087823354*^9, 
   3.598264354326354*^9, 3.598265066247354*^9, 3.598265428245089*^9, 
   3.598279627937587*^9, 3.598281142367287*^9, 3.5982816506201077`*^9, {
   3.59829132011697*^9, 3.59829134680997*^9}, {3.5982920452859697`*^9, 
   3.59829205040397*^9}, 3.59829637039299*^9, 3.598296567967746*^9, 
   3.5982966813360815`*^9, 3.5982967807160187`*^9, 3.5983125453078623`*^9, 
   3.5983266068238907`*^9, 3.598326700440528*^9, 3.5983269197805586`*^9, 
   3.598332696709155*^9, 3.5983430986514845`*^9, 3.5983444723690386`*^9, 
   3.5983492366094513`*^9, 3.5983495974184513`*^9, 3.598350425808451*^9, 
   3.5983526774961214`*^9, 3.598360091675495*^9, 3.598362828010643*^9, 
   3.5983697718282347`*^9, 3.5983741814663863`*^9, 3.5983743269839363`*^9, 
   3.598377879511312*^9, 3.598422313471104*^9, 3.598425100555746*^9, 
   3.5984251476474543`*^9, 3.5984399930889072`*^9, 3.5984484109736357`*^9, 
   3.598462737535962*^9, 3.598505190944915*^9, 3.598505341333952*^9, 
   3.5985061902678366`*^9, 3.5985073799400725`*^9, 3.5985223072250004`*^9, 
   3.598536302907734*^9, 3.598589828004671*^9, 3.5985966202404976`*^9, 
   3.598599646409437*^9, 3.5986025616001806`*^9, 3.598608762857908*^9, 
   3.598619857614193*^9, 3.59863634501867*^9, 3.5987073311335306`*^9, 
   3.598708218665579*^9, 3.598711423096938*^9, 3.5987197269247994`*^9, 
   3.598758411341097*^9, 3.5987772231371417`*^9, 3.5987886538655376`*^9, 
   3.5987969129093866`*^9, 3.599076667358584*^9, 3.599124830360627*^9, 
   3.6001825161082892`*^9, 3.600278245662501*^9, 3.6004889586047473`*^9, 
   3.6004936863825307`*^9, 3.600684271225896*^9, 3.6019010206732206`*^9, 
   3.6045766910813694`*^9, 3.604577903200569*^9, 3.604577996812929*^9, 
   3.6046348402231693`*^9, 3.6047204199167547`*^9, 3.6049084957369614`*^9, 
   3.604908731591545*^9, 3.6049135490812426`*^9, 3.604914159788243*^9, 
   3.604917229792304*^9, 3.604917522721594*^9, 3.6049762069863205`*^9, 
   3.6049940636769915`*^9, 3.605162095467001*^9, 3.6051834175000725`*^9, 
   3.6052689280403457`*^9, 3.6053421687688518`*^9, 3.6054061941114883`*^9, 
   3.605420021781168*^9, 3.60551694884785*^9, 3.6055390685967417`*^9, 
   3.6056791389459825`*^9, 3.606630639796569*^9, 3.6066427041130695`*^9, 
   3.6066480610117755`*^9, 3.6067028733707323`*^9, 3.6067489131518016`*^9, 
   3.6067969015464716`*^9, 3.606974542681505*^9, 3.6074200814652147`*^9, 
   3.6172842233196697`*^9, 3.6583959843182325`*^9, 3.6584178073111353`*^9, 
   3.658655677078162*^9, 3.6586560779799924`*^9, 3.6589980475516768`*^9, 
   3.6846852084421606`*^9, 3.6847348784821663`*^9, 3.6849513909137583`*^9, 
   3.685024572496505*^9, 3.685075049473011*^9, {3.685075323871734*^9, 
   3.685075374726756*^9}, 3.6850754111208563`*^9, 3.685075441883465*^9, 
   3.685075474096845*^9, 3.6850755784432383`*^9, 3.6850756224187927`*^9, 
   3.685085286941021*^9, 3.6851107595533104`*^9, 3.686115906466448*^9, 
   3.689497336989188*^9, 3.691390339007435*^9, 3.6914298655877705`*^9, 
   3.6924365635302114`*^9, 3.692599283987512*^9, 3.6929648562615643`*^9, 
   3.694156106035021*^9, 3.695117417858449*^9, 3.697171664181018*^9, 
   3.6997714168687067`*^9, 3.7031361657871504`*^9, 3.7051628422751226`*^9, 
   3.70537550910244*^9, 3.705484935651075*^9, 3.7126883982928443`*^9, 
   3.762110219737401*^9, 3.77406792073732*^9, 3.7798819629958243`*^9, 
   3.779882213847773*^9, 3.779894906842825*^9, 3.7799415778565736`*^9, 
   3.779942093671734*^9, 3.780196348444462*^9, 3.7802823849929047`*^9, 
   3.780283141255638*^9, 3.7802851676652365`*^9, 3.7802856946469345`*^9, 
   3.780298752845769*^9, 3.7803652283526883`*^9, 3.780468533805707*^9, 
   3.7805602381244745`*^9, 3.7806376958907976`*^9, 3.780710284435244*^9, 
   3.780830238406104*^9, 3.7823699895956645`*^9, 3.782792103545418*^9, 
   3.8129747186507406`*^9, 3.813003960520131*^9},
 CellLabel->
  "During evaluation of \
In[351]:=",ExpressionUUID->"9cf6ac2d-6217-446a-b694-c6fe9f604b1e"],

Cell[BoxData["c2"], "Print",
 CellChangeTimes->{
  3.59826047534995*^9, 3.598260773288741*^9, 3.598261001889599*^9, 
   3.5982611401614246`*^9, 3.5982619917601056`*^9, 3.598262197115354*^9, 
   3.598262276533354*^9, 3.598262511701354*^9, 3.5982630998703537`*^9, 
   3.598263501359354*^9, 3.598263660133354*^9, 3.598264087823354*^9, 
   3.598264354326354*^9, 3.598265066247354*^9, 3.598265428245089*^9, 
   3.598279627937587*^9, 3.598281142367287*^9, 3.5982816506201077`*^9, {
   3.59829132011697*^9, 3.59829134680997*^9}, {3.5982920452859697`*^9, 
   3.59829205040397*^9}, 3.59829637039299*^9, 3.598296567967746*^9, 
   3.5982966813360815`*^9, 3.5982967807160187`*^9, 3.5983125453078623`*^9, 
   3.5983266068238907`*^9, 3.598326700440528*^9, 3.5983269197805586`*^9, 
   3.598332696709155*^9, 3.5983430986514845`*^9, 3.5983444723690386`*^9, 
   3.5983492366094513`*^9, 3.5983495974184513`*^9, 3.598350425808451*^9, 
   3.5983526774961214`*^9, 3.598360091675495*^9, 3.598362828010643*^9, 
   3.5983697718282347`*^9, 3.5983741814663863`*^9, 3.5983743269839363`*^9, 
   3.598377879511312*^9, 3.598422313471104*^9, 3.598425100555746*^9, 
   3.5984251476474543`*^9, 3.5984399930889072`*^9, 3.5984484109736357`*^9, 
   3.598462737535962*^9, 3.598505190944915*^9, 3.598505341333952*^9, 
   3.5985061902678366`*^9, 3.5985073799400725`*^9, 3.5985223072250004`*^9, 
   3.598536302907734*^9, 3.598589828004671*^9, 3.5985966202404976`*^9, 
   3.598599646409437*^9, 3.5986025616001806`*^9, 3.598608762857908*^9, 
   3.598619857614193*^9, 3.59863634501867*^9, 3.5987073311335306`*^9, 
   3.598708218665579*^9, 3.598711423096938*^9, 3.5987197269247994`*^9, 
   3.598758411341097*^9, 3.5987772231371417`*^9, 3.5987886538655376`*^9, 
   3.5987969129093866`*^9, 3.599076667358584*^9, 3.599124830360627*^9, 
   3.6001825161082892`*^9, 3.600278245662501*^9, 3.6004889586047473`*^9, 
   3.6004936863825307`*^9, 3.600684271225896*^9, 3.6019010206732206`*^9, 
   3.6045766910813694`*^9, 3.604577903200569*^9, 3.604577996812929*^9, 
   3.6046348402231693`*^9, 3.6047204199167547`*^9, 3.6049084957369614`*^9, 
   3.604908731591545*^9, 3.6049135490812426`*^9, 3.604914159788243*^9, 
   3.604917229792304*^9, 3.604917522721594*^9, 3.6049762069863205`*^9, 
   3.6049940636769915`*^9, 3.605162095467001*^9, 3.6051834175000725`*^9, 
   3.6052689280403457`*^9, 3.6053421687688518`*^9, 3.6054061941114883`*^9, 
   3.605420021781168*^9, 3.60551694884785*^9, 3.6055390685967417`*^9, 
   3.6056791389459825`*^9, 3.606630639796569*^9, 3.6066427041130695`*^9, 
   3.6066480610117755`*^9, 3.6067028733707323`*^9, 3.6067489131518016`*^9, 
   3.6067969015464716`*^9, 3.606974542681505*^9, 3.6074200814652147`*^9, 
   3.6172842233196697`*^9, 3.6583959843182325`*^9, 3.6584178073111353`*^9, 
   3.658655677078162*^9, 3.6586560779799924`*^9, 3.6589980475516768`*^9, 
   3.6846852084421606`*^9, 3.6847348784821663`*^9, 3.6849513909137583`*^9, 
   3.685024572496505*^9, 3.685075049473011*^9, {3.685075323871734*^9, 
   3.685075374726756*^9}, 3.6850754111208563`*^9, 3.685075441883465*^9, 
   3.685075474096845*^9, 3.6850755784432383`*^9, 3.6850756224187927`*^9, 
   3.685085286941021*^9, 3.6851107595533104`*^9, 3.686115906466448*^9, 
   3.689497336989188*^9, 3.691390339007435*^9, 3.6914298655877705`*^9, 
   3.6924365635302114`*^9, 3.692599283987512*^9, 3.6929648562615643`*^9, 
   3.694156106035021*^9, 3.695117417858449*^9, 3.697171664181018*^9, 
   3.6997714168687067`*^9, 3.7031361657871504`*^9, 3.7051628422751226`*^9, 
   3.70537550910244*^9, 3.705484935651075*^9, 3.7126883982928443`*^9, 
   3.762110219737401*^9, 3.77406792073732*^9, 3.7798819629958243`*^9, 
   3.779882213847773*^9, 3.779894906842825*^9, 3.7799415778565736`*^9, 
   3.779942093671734*^9, 3.780196348444462*^9, 3.7802823849929047`*^9, 
   3.780283141255638*^9, 3.7802851676652365`*^9, 3.7802856946469345`*^9, 
   3.780298752845769*^9, 3.7803652283526883`*^9, 3.780468533805707*^9, 
   3.7805602381244745`*^9, 3.7806376958907976`*^9, 3.780710284435244*^9, 
   3.780830238406104*^9, 3.7823699895956645`*^9, 3.782792103545418*^9, 
   3.8129747186507406`*^9, 3.813003960530342*^9},
 CellLabel->
  "During evaluation of \
In[351]:=",ExpressionUUID->"97d4e99d-40a5-4dca-b14f-99c09d56950b"],

Cell[BoxData["1"], "Print",
 CellChangeTimes->{
  3.59826047534995*^9, 3.598260773288741*^9, 3.598261001889599*^9, 
   3.5982611401614246`*^9, 3.5982619917601056`*^9, 3.598262197115354*^9, 
   3.598262276533354*^9, 3.598262511701354*^9, 3.5982630998703537`*^9, 
   3.598263501359354*^9, 3.598263660133354*^9, 3.598264087823354*^9, 
   3.598264354326354*^9, 3.598265066247354*^9, 3.598265428245089*^9, 
   3.598279627937587*^9, 3.598281142367287*^9, 3.5982816506201077`*^9, {
   3.59829132011697*^9, 3.59829134680997*^9}, {3.5982920452859697`*^9, 
   3.59829205040397*^9}, 3.59829637039299*^9, 3.598296567967746*^9, 
   3.5982966813360815`*^9, 3.5982967807160187`*^9, 3.5983125453078623`*^9, 
   3.5983266068238907`*^9, 3.598326700440528*^9, 3.5983269197805586`*^9, 
   3.598332696709155*^9, 3.5983430986514845`*^9, 3.5983444723690386`*^9, 
   3.5983492366094513`*^9, 3.5983495974184513`*^9, 3.598350425808451*^9, 
   3.5983526774961214`*^9, 3.598360091675495*^9, 3.598362828010643*^9, 
   3.5983697718282347`*^9, 3.5983741814663863`*^9, 3.5983743269839363`*^9, 
   3.598377879511312*^9, 3.598422313471104*^9, 3.598425100555746*^9, 
   3.5984251476474543`*^9, 3.5984399930889072`*^9, 3.5984484109736357`*^9, 
   3.598462737535962*^9, 3.598505190944915*^9, 3.598505341333952*^9, 
   3.5985061902678366`*^9, 3.5985073799400725`*^9, 3.5985223072250004`*^9, 
   3.598536302907734*^9, 3.598589828004671*^9, 3.5985966202404976`*^9, 
   3.598599646409437*^9, 3.5986025616001806`*^9, 3.598608762857908*^9, 
   3.598619857614193*^9, 3.59863634501867*^9, 3.5987073311335306`*^9, 
   3.598708218665579*^9, 3.598711423096938*^9, 3.5987197269247994`*^9, 
   3.598758411341097*^9, 3.5987772231371417`*^9, 3.5987886538655376`*^9, 
   3.5987969129093866`*^9, 3.599076667358584*^9, 3.599124830360627*^9, 
   3.6001825161082892`*^9, 3.600278245662501*^9, 3.6004889586047473`*^9, 
   3.6004936863825307`*^9, 3.600684271225896*^9, 3.6019010206732206`*^9, 
   3.6045766910813694`*^9, 3.604577903200569*^9, 3.604577996812929*^9, 
   3.6046348402231693`*^9, 3.6047204199167547`*^9, 3.6049084957369614`*^9, 
   3.604908731591545*^9, 3.6049135490812426`*^9, 3.604914159788243*^9, 
   3.604917229792304*^9, 3.604917522721594*^9, 3.6049762069863205`*^9, 
   3.6049940636769915`*^9, 3.605162095467001*^9, 3.6051834175000725`*^9, 
   3.6052689280403457`*^9, 3.6053421687688518`*^9, 3.6054061941114883`*^9, 
   3.605420021781168*^9, 3.60551694884785*^9, 3.6055390685967417`*^9, 
   3.6056791389459825`*^9, 3.606630639796569*^9, 3.6066427041130695`*^9, 
   3.6066480610117755`*^9, 3.6067028733707323`*^9, 3.6067489131518016`*^9, 
   3.6067969015464716`*^9, 3.606974542681505*^9, 3.6074200814652147`*^9, 
   3.6172842233196697`*^9, 3.6583959843182325`*^9, 3.6584178073111353`*^9, 
   3.658655677078162*^9, 3.6586560779799924`*^9, 3.6589980475516768`*^9, 
   3.6846852084421606`*^9, 3.6847348784821663`*^9, 3.6849513909137583`*^9, 
   3.685024572496505*^9, 3.685075049473011*^9, {3.685075323871734*^9, 
   3.685075374726756*^9}, 3.6850754111208563`*^9, 3.685075441883465*^9, 
   3.685075474096845*^9, 3.6850755784432383`*^9, 3.6850756224187927`*^9, 
   3.685085286941021*^9, 3.6851107595533104`*^9, 3.686115906466448*^9, 
   3.689497336989188*^9, 3.691390339007435*^9, 3.6914298655877705`*^9, 
   3.6924365635302114`*^9, 3.692599283987512*^9, 3.6929648562615643`*^9, 
   3.694156106035021*^9, 3.695117417858449*^9, 3.697171664181018*^9, 
   3.6997714168687067`*^9, 3.7031361657871504`*^9, 3.7051628422751226`*^9, 
   3.70537550910244*^9, 3.705484935651075*^9, 3.7126883982928443`*^9, 
   3.762110219737401*^9, 3.77406792073732*^9, 3.7798819629958243`*^9, 
   3.779882213847773*^9, 3.779894906842825*^9, 3.7799415778565736`*^9, 
   3.779942093671734*^9, 3.780196348444462*^9, 3.7802823849929047`*^9, 
   3.780283141255638*^9, 3.7802851676652365`*^9, 3.7802856946469345`*^9, 
   3.780298752845769*^9, 3.7803652283526883`*^9, 3.780468533805707*^9, 
   3.7805602381244745`*^9, 3.7806376958907976`*^9, 3.780710284435244*^9, 
   3.780830238406104*^9, 3.7823699895956645`*^9, 3.782792103545418*^9, 
   3.8129747186507406`*^9, 3.813003960532398*^9},
 CellLabel->
  "During evaluation of \
In[351]:=",ExpressionUUID->"2e0d8e5c-4e74-4c56-9aa7-a289671a3c0c"],

Cell[BoxData[
 GraphicsBox[{{}, 
   {RGBColor[0.368417, 0.506779, 0.709798], PointSize[
     NCache[
      Rational[1, 360], 0.002777777777777778]], AbsoluteThickness[1.6], 
    PointBox[CompressedData["
1:eJxcvHlczc/7/x9CEYWQhFLIWkii8EAUQhGKoigq7fu+7+upc+qczgkhFCF7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     "]]}, {{}, {}}},
  AspectRatio->NCache[GoldenRatio^(-1), 0.6180339887498948],
  Axes->{True, True},
  AxesLabel->{None, None},
  AxesOrigin->{0., 0},
  DisplayFunction->Identity,
  Frame->{{False, False}, {False, False}},
  FrameLabel->{{None, None}, {None, None}},
  FrameTicks->{{Automatic, Automatic}, {Automatic, Automatic}},
  GridLines->{None, None},
  GridLinesStyle->Directive[
    GrayLevel[0.5, 0.4]],
  ImageMargins->0.,
  ImageSize->Automatic,
  ImageSizeRaw->Automatic,
  Method->{
   "OptimizePlotMarkers" -> True, "OptimizePlotMarkers" -> True, 
    "CoordinatesToolOptions" -> {"DisplayFunction" -> ({
        Identity[
         Part[#, 1]], 
        Identity[
         Part[#, 2]]}& ), "CopiedValueFunction" -> ({
        Identity[
         Part[#, 1]], 
        Identity[
         Part[#, 2]]}& )}},
  PlotRange->{{0., 10000.}, {0, 1.9533954361328572`}},
  PlotRangeClipping->True,
  PlotRangePadding->{{
     Scaled[0.02], 
     Scaled[0.02]}, {
     Scaled[0.02], 
     Scaled[0.05]}},
  Ticks->{Automatic, Automatic}]], "Print",
 CellChangeTimes->{
  3.59826047534995*^9, 3.598260773288741*^9, 3.598261001889599*^9, 
   3.5982611401614246`*^9, 3.5982619917601056`*^9, 3.598262197115354*^9, 
   3.598262276533354*^9, 3.598262511701354*^9, 3.5982630998703537`*^9, 
   3.598263501359354*^9, 3.598263660133354*^9, 3.598264087823354*^9, 
   3.598264354326354*^9, 3.598265066247354*^9, 3.598265428245089*^9, 
   3.598279627937587*^9, 3.598281142367287*^9, 3.5982816506201077`*^9, {
   3.59829132011697*^9, 3.59829134680997*^9}, {3.5982920452859697`*^9, 
   3.59829205040397*^9}, 3.59829637039299*^9, 3.598296567967746*^9, 
   3.5982966813360815`*^9, 3.5982967807160187`*^9, 3.5983125453078623`*^9, 
   3.5983266068238907`*^9, 3.598326700440528*^9, 3.5983269197805586`*^9, 
   3.598332696709155*^9, 3.5983430986514845`*^9, 3.5983444723690386`*^9, 
   3.5983492366094513`*^9, 3.5983495974184513`*^9, 3.598350425808451*^9, 
   3.5983526774961214`*^9, 3.598360091675495*^9, 3.598362828010643*^9, 
   3.5983697718282347`*^9, 3.5983741814663863`*^9, 3.5983743269839363`*^9, 
   3.598377879511312*^9, 3.598422313471104*^9, 3.598425100555746*^9, 
   3.5984251476474543`*^9, 3.5984399930889072`*^9, 3.5984484109736357`*^9, 
   3.598462737535962*^9, 3.598505190944915*^9, 3.598505341333952*^9, 
   3.5985061902678366`*^9, 3.5985073799400725`*^9, 3.5985223072250004`*^9, 
   3.598536302907734*^9, 3.598589828004671*^9, 3.5985966202404976`*^9, 
   3.598599646409437*^9, 3.5986025616001806`*^9, 3.598608762857908*^9, 
   3.598619857614193*^9, 3.59863634501867*^9, 3.5987073311335306`*^9, 
   3.598708218665579*^9, 3.598711423096938*^9, 3.5987197269247994`*^9, 
   3.598758411341097*^9, 3.5987772231371417`*^9, 3.5987886538655376`*^9, 
   3.5987969129093866`*^9, 3.599076667358584*^9, 3.599124830360627*^9, 
   3.6001825161082892`*^9, 3.600278245662501*^9, 3.6004889586047473`*^9, 
   3.6004936863825307`*^9, 3.600684271225896*^9, 3.6019010206732206`*^9, 
   3.6045766910813694`*^9, 3.604577903200569*^9, 3.604577996812929*^9, 
   3.6046348402231693`*^9, 3.6047204199167547`*^9, 3.6049084957369614`*^9, 
   3.604908731591545*^9, 3.6049135490812426`*^9, 3.604914159788243*^9, 
   3.604917229792304*^9, 3.604917522721594*^9, 3.6049762069863205`*^9, 
   3.6049940636769915`*^9, 3.605162095467001*^9, 3.6051834175000725`*^9, 
   3.6052689280403457`*^9, 3.6053421687688518`*^9, 3.6054061941114883`*^9, 
   3.605420021781168*^9, 3.60551694884785*^9, 3.6055390685967417`*^9, 
   3.6056791389459825`*^9, 3.606630639796569*^9, 3.6066427041130695`*^9, 
   3.6066480610117755`*^9, 3.6067028733707323`*^9, 3.6067489131518016`*^9, 
   3.6067969015464716`*^9, 3.606974542681505*^9, 3.6074200814652147`*^9, 
   3.6172842233196697`*^9, 3.6583959843182325`*^9, 3.6584178073111353`*^9, 
   3.658655677078162*^9, 3.6586560779799924`*^9, 3.6589980475516768`*^9, 
   3.6846852084421606`*^9, 3.6847348784821663`*^9, 3.6849513909137583`*^9, 
   3.685024572496505*^9, 3.685075049473011*^9, {3.685075323871734*^9, 
   3.685075374726756*^9}, 3.6850754111208563`*^9, 3.685075441883465*^9, 
   3.685075474096845*^9, 3.6850755784432383`*^9, 3.6850756224187927`*^9, 
   3.685085286941021*^9, 3.6851107595533104`*^9, 3.686115906466448*^9, 
   3.689497336989188*^9, 3.691390339007435*^9, 3.6914298655877705`*^9, 
   3.6924365635302114`*^9, 3.692599283987512*^9, 3.6929648562615643`*^9, 
   3.694156106035021*^9, 3.695117417858449*^9, 3.697171664181018*^9, 
   3.6997714168687067`*^9, 3.7031361657871504`*^9, 3.7051628422751226`*^9, 
   3.70537550910244*^9, 3.705484935651075*^9, 3.7126883982928443`*^9, 
   3.762110219737401*^9, 3.77406792073732*^9, 3.7798819629958243`*^9, 
   3.779882213847773*^9, 3.779894906842825*^9, 3.7799415778565736`*^9, 
   3.779942093671734*^9, 3.780196348444462*^9, 3.7802823849929047`*^9, 
   3.780283141255638*^9, 3.7802851676652365`*^9, 3.7802856946469345`*^9, 
   3.780298752845769*^9, 3.7803652283526883`*^9, 3.780468533805707*^9, 
   3.7805602381244745`*^9, 3.7806376958907976`*^9, 3.780710284435244*^9, 
   3.780830238406104*^9, 3.7823699895956645`*^9, 3.782792103545418*^9, 
   3.8129747186507406`*^9, 3.813003963870181*^9},
 CellLabel->
  "During evaluation of \
In[351]:=",ExpressionUUID->"74514579-586f-466b-abc5-b8cc2c6fe44c"],

Cell[BoxData["2"], "Print",
 CellChangeTimes->{
  3.59826047534995*^9, 3.598260773288741*^9, 3.598261001889599*^9, 
   3.5982611401614246`*^9, 3.5982619917601056`*^9, 3.598262197115354*^9, 
   3.598262276533354*^9, 3.598262511701354*^9, 3.5982630998703537`*^9, 
   3.598263501359354*^9, 3.598263660133354*^9, 3.598264087823354*^9, 
   3.598264354326354*^9, 3.598265066247354*^9, 3.598265428245089*^9, 
   3.598279627937587*^9, 3.598281142367287*^9, 3.5982816506201077`*^9, {
   3.59829132011697*^9, 3.59829134680997*^9}, {3.5982920452859697`*^9, 
   3.59829205040397*^9}, 3.59829637039299*^9, 3.598296567967746*^9, 
   3.5982966813360815`*^9, 3.5982967807160187`*^9, 3.5983125453078623`*^9, 
   3.5983266068238907`*^9, 3.598326700440528*^9, 3.5983269197805586`*^9, 
   3.598332696709155*^9, 3.5983430986514845`*^9, 3.5983444723690386`*^9, 
   3.5983492366094513`*^9, 3.5983495974184513`*^9, 3.598350425808451*^9, 
   3.5983526774961214`*^9, 3.598360091675495*^9, 3.598362828010643*^9, 
   3.5983697718282347`*^9, 3.5983741814663863`*^9, 3.5983743269839363`*^9, 
   3.598377879511312*^9, 3.598422313471104*^9, 3.598425100555746*^9, 
   3.5984251476474543`*^9, 3.5984399930889072`*^9, 3.5984484109736357`*^9, 
   3.598462737535962*^9, 3.598505190944915*^9, 3.598505341333952*^9, 
   3.5985061902678366`*^9, 3.5985073799400725`*^9, 3.5985223072250004`*^9, 
   3.598536302907734*^9, 3.598589828004671*^9, 3.5985966202404976`*^9, 
   3.598599646409437*^9, 3.5986025616001806`*^9, 3.598608762857908*^9, 
   3.598619857614193*^9, 3.59863634501867*^9, 3.5987073311335306`*^9, 
   3.598708218665579*^9, 3.598711423096938*^9, 3.5987197269247994`*^9, 
   3.598758411341097*^9, 3.5987772231371417`*^9, 3.5987886538655376`*^9, 
   3.5987969129093866`*^9, 3.599076667358584*^9, 3.599124830360627*^9, 
   3.6001825161082892`*^9, 3.600278245662501*^9, 3.6004889586047473`*^9, 
   3.6004936863825307`*^9, 3.600684271225896*^9, 3.6019010206732206`*^9, 
   3.6045766910813694`*^9, 3.604577903200569*^9, 3.604577996812929*^9, 
   3.6046348402231693`*^9, 3.6047204199167547`*^9, 3.6049084957369614`*^9, 
   3.604908731591545*^9, 3.6049135490812426`*^9, 3.604914159788243*^9, 
   3.604917229792304*^9, 3.604917522721594*^9, 3.6049762069863205`*^9, 
   3.6049940636769915`*^9, 3.605162095467001*^9, 3.6051834175000725`*^9, 
   3.6052689280403457`*^9, 3.6053421687688518`*^9, 3.6054061941114883`*^9, 
   3.605420021781168*^9, 3.60551694884785*^9, 3.6055390685967417`*^9, 
   3.6056791389459825`*^9, 3.606630639796569*^9, 3.6066427041130695`*^9, 
   3.6066480610117755`*^9, 3.6067028733707323`*^9, 3.6067489131518016`*^9, 
   3.6067969015464716`*^9, 3.606974542681505*^9, 3.6074200814652147`*^9, 
   3.6172842233196697`*^9, 3.6583959843182325`*^9, 3.6584178073111353`*^9, 
   3.658655677078162*^9, 3.6586560779799924`*^9, 3.6589980475516768`*^9, 
   3.6846852084421606`*^9, 3.6847348784821663`*^9, 3.6849513909137583`*^9, 
   3.685024572496505*^9, 3.685075049473011*^9, {3.685075323871734*^9, 
   3.685075374726756*^9}, 3.6850754111208563`*^9, 3.685075441883465*^9, 
   3.685075474096845*^9, 3.6850755784432383`*^9, 3.6850756224187927`*^9, 
   3.685085286941021*^9, 3.6851107595533104`*^9, 3.686115906466448*^9, 
   3.689497336989188*^9, 3.691390339007435*^9, 3.6914298655877705`*^9, 
   3.6924365635302114`*^9, 3.692599283987512*^9, 3.6929648562615643`*^9, 
   3.694156106035021*^9, 3.695117417858449*^9, 3.697171664181018*^9, 
   3.6997714168687067`*^9, 3.7031361657871504`*^9, 3.7051628422751226`*^9, 
   3.70537550910244*^9, 3.705484935651075*^9, 3.7126883982928443`*^9, 
   3.762110219737401*^9, 3.77406792073732*^9, 3.7798819629958243`*^9, 
   3.779882213847773*^9, 3.779894906842825*^9, 3.7799415778565736`*^9, 
   3.779942093671734*^9, 3.780196348444462*^9, 3.7802823849929047`*^9, 
   3.780283141255638*^9, 3.7802851676652365`*^9, 3.7802856946469345`*^9, 
   3.780298752845769*^9, 3.7803652283526883`*^9, 3.780468533805707*^9, 
   3.7805602381244745`*^9, 3.7806376958907976`*^9, 3.780710284435244*^9, 
   3.780830238406104*^9, 3.7823699895956645`*^9, 3.782792103545418*^9, 
   3.8129747186507406`*^9, 3.813003963880271*^9},
 CellLabel->
  "During evaluation of \
In[351]:=",ExpressionUUID->"904b6165-3b32-4a46-be5e-a07167c25f17"],

Cell[BoxData[
 GraphicsBox[{{}, 
   {RGBColor[0.368417, 0.506779, 0.709798], PointSize[
     NCache[
      Rational[1, 360], 0.002777777777777778]], AbsoluteThickness[1.6], 
    PointBox[CompressedData["
1:eJxcnXlcjO/3/0MIoRLKGiUhFEUSXlmTaEGSEBVJad+3ad9rqplmppkISQgh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     "]]}, {{}, {}}},
  AspectRatio->NCache[GoldenRatio^(-1), 0.6180339887498948],
  Axes->{True, True},
  AxesLabel->{None, None},
  AxesOrigin->{0., 0},
  DisplayFunction->Identity,
  Frame->{{False, False}, {False, False}},
  FrameLabel->{{None, None}, {None, None}},
  FrameTicks->{{Automatic, Automatic}, {Automatic, Automatic}},
  GridLines->{None, None},
  GridLinesStyle->Directive[
    GrayLevel[0.5, 0.4]],
  ImageMargins->0.,
  ImageSize->Automatic,
  ImageSizeRaw->Automatic,
  Method->{
   "OptimizePlotMarkers" -> True, "OptimizePlotMarkers" -> True, 
    "CoordinatesToolOptions" -> {"DisplayFunction" -> ({
        Identity[
         Part[#, 1]], 
        Identity[
         Part[#, 2]]}& ), "CopiedValueFunction" -> ({
        Identity[
         Part[#, 1]], 
        Identity[
         Part[#, 2]]}& )}},
  PlotRange->{{0., 10000.}, {0, 1.5666505895404759`}},
  PlotRangeClipping->True,
  PlotRangePadding->{{
     Scaled[0.02], 
     Scaled[0.02]}, {
     Scaled[0.02], 
     Scaled[0.05]}},
  Ticks->{Automatic, Automatic}]], "Print",
 CellChangeTimes->{
  3.59826047534995*^9, 3.598260773288741*^9, 3.598261001889599*^9, 
   3.5982611401614246`*^9, 3.5982619917601056`*^9, 3.598262197115354*^9, 
   3.598262276533354*^9, 3.598262511701354*^9, 3.5982630998703537`*^9, 
   3.598263501359354*^9, 3.598263660133354*^9, 3.598264087823354*^9, 
   3.598264354326354*^9, 3.598265066247354*^9, 3.598265428245089*^9, 
   3.598279627937587*^9, 3.598281142367287*^9, 3.5982816506201077`*^9, {
   3.59829132011697*^9, 3.59829134680997*^9}, {3.5982920452859697`*^9, 
   3.59829205040397*^9}, 3.59829637039299*^9, 3.598296567967746*^9, 
   3.5982966813360815`*^9, 3.5982967807160187`*^9, 3.5983125453078623`*^9, 
   3.5983266068238907`*^9, 3.598326700440528*^9, 3.5983269197805586`*^9, 
   3.598332696709155*^9, 3.5983430986514845`*^9, 3.5983444723690386`*^9, 
   3.5983492366094513`*^9, 3.5983495974184513`*^9, 3.598350425808451*^9, 
   3.5983526774961214`*^9, 3.598360091675495*^9, 3.598362828010643*^9, 
   3.5983697718282347`*^9, 3.5983741814663863`*^9, 3.5983743269839363`*^9, 
   3.598377879511312*^9, 3.598422313471104*^9, 3.598425100555746*^9, 
   3.5984251476474543`*^9, 3.5984399930889072`*^9, 3.5984484109736357`*^9, 
   3.598462737535962*^9, 3.598505190944915*^9, 3.598505341333952*^9, 
   3.5985061902678366`*^9, 3.5985073799400725`*^9, 3.5985223072250004`*^9, 
   3.598536302907734*^9, 3.598589828004671*^9, 3.5985966202404976`*^9, 
   3.598599646409437*^9, 3.5986025616001806`*^9, 3.598608762857908*^9, 
   3.598619857614193*^9, 3.59863634501867*^9, 3.5987073311335306`*^9, 
   3.598708218665579*^9, 3.598711423096938*^9, 3.5987197269247994`*^9, 
   3.598758411341097*^9, 3.5987772231371417`*^9, 3.5987886538655376`*^9, 
   3.5987969129093866`*^9, 3.599076667358584*^9, 3.599124830360627*^9, 
   3.6001825161082892`*^9, 3.600278245662501*^9, 3.6004889586047473`*^9, 
   3.6004936863825307`*^9, 3.600684271225896*^9, 3.6019010206732206`*^9, 
   3.6045766910813694`*^9, 3.604577903200569*^9, 3.604577996812929*^9, 
   3.6046348402231693`*^9, 3.6047204199167547`*^9, 3.6049084957369614`*^9, 
   3.604908731591545*^9, 3.6049135490812426`*^9, 3.604914159788243*^9, 
   3.604917229792304*^9, 3.604917522721594*^9, 3.6049762069863205`*^9, 
   3.6049940636769915`*^9, 3.605162095467001*^9, 3.6051834175000725`*^9, 
   3.6052689280403457`*^9, 3.6053421687688518`*^9, 3.6054061941114883`*^9, 
   3.605420021781168*^9, 3.60551694884785*^9, 3.6055390685967417`*^9, 
   3.6056791389459825`*^9, 3.606630639796569*^9, 3.6066427041130695`*^9, 
   3.6066480610117755`*^9, 3.6067028733707323`*^9, 3.6067489131518016`*^9, 
   3.6067969015464716`*^9, 3.606974542681505*^9, 3.6074200814652147`*^9, 
   3.6172842233196697`*^9, 3.6583959843182325`*^9, 3.6584178073111353`*^9, 
   3.658655677078162*^9, 3.6586560779799924`*^9, 3.6589980475516768`*^9, 
   3.6846852084421606`*^9, 3.6847348784821663`*^9, 3.6849513909137583`*^9, 
   3.685024572496505*^9, 3.685075049473011*^9, {3.685075323871734*^9, 
   3.685075374726756*^9}, 3.6850754111208563`*^9, 3.685075441883465*^9, 
   3.685075474096845*^9, 3.6850755784432383`*^9, 3.6850756224187927`*^9, 
   3.685085286941021*^9, 3.6851107595533104`*^9, 3.686115906466448*^9, 
   3.689497336989188*^9, 3.691390339007435*^9, 3.6914298655877705`*^9, 
   3.6924365635302114`*^9, 3.692599283987512*^9, 3.6929648562615643`*^9, 
   3.694156106035021*^9, 3.695117417858449*^9, 3.697171664181018*^9, 
   3.6997714168687067`*^9, 3.7031361657871504`*^9, 3.7051628422751226`*^9, 
   3.70537550910244*^9, 3.705484935651075*^9, 3.7126883982928443`*^9, 
   3.762110219737401*^9, 3.77406792073732*^9, 3.7798819629958243`*^9, 
   3.779882213847773*^9, 3.779894906842825*^9, 3.7799415778565736`*^9, 
   3.779942093671734*^9, 3.780196348444462*^9, 3.7802823849929047`*^9, 
   3.780283141255638*^9, 3.7802851676652365`*^9, 3.7802856946469345`*^9, 
   3.780298752845769*^9, 3.7803652283526883`*^9, 3.780468533805707*^9, 
   3.7805602381244745`*^9, 3.7806376958907976`*^9, 3.780710284435244*^9, 
   3.780830238406104*^9, 3.7823699895956645`*^9, 3.782792103545418*^9, 
   3.8129747186507406`*^9, 3.813003967246803*^9},
 CellLabel->
  "During evaluation of \
In[351]:=",ExpressionUUID->"b02d4db6-cbf9-4dcc-9105-db6d99a02ed7"],

Cell[BoxData["3"], "Print",
 CellChangeTimes->{
  3.59826047534995*^9, 3.598260773288741*^9, 3.598261001889599*^9, 
   3.5982611401614246`*^9, 3.5982619917601056`*^9, 3.598262197115354*^9, 
   3.598262276533354*^9, 3.598262511701354*^9, 3.5982630998703537`*^9, 
   3.598263501359354*^9, 3.598263660133354*^9, 3.598264087823354*^9, 
   3.598264354326354*^9, 3.598265066247354*^9, 3.598265428245089*^9, 
   3.598279627937587*^9, 3.598281142367287*^9, 3.5982816506201077`*^9, {
   3.59829132011697*^9, 3.59829134680997*^9}, {3.5982920452859697`*^9, 
   3.59829205040397*^9}, 3.59829637039299*^9, 3.598296567967746*^9, 
   3.5982966813360815`*^9, 3.5982967807160187`*^9, 3.5983125453078623`*^9, 
   3.5983266068238907`*^9, 3.598326700440528*^9, 3.5983269197805586`*^9, 
   3.598332696709155*^9, 3.5983430986514845`*^9, 3.5983444723690386`*^9, 
   3.5983492366094513`*^9, 3.5983495974184513`*^9, 3.598350425808451*^9, 
   3.5983526774961214`*^9, 3.598360091675495*^9, 3.598362828010643*^9, 
   3.5983697718282347`*^9, 3.5983741814663863`*^9, 3.5983743269839363`*^9, 
   3.598377879511312*^9, 3.598422313471104*^9, 3.598425100555746*^9, 
   3.5984251476474543`*^9, 3.5984399930889072`*^9, 3.5984484109736357`*^9, 
   3.598462737535962*^9, 3.598505190944915*^9, 3.598505341333952*^9, 
   3.5985061902678366`*^9, 3.5985073799400725`*^9, 3.5985223072250004`*^9, 
   3.598536302907734*^9, 3.598589828004671*^9, 3.5985966202404976`*^9, 
   3.598599646409437*^9, 3.5986025616001806`*^9, 3.598608762857908*^9, 
   3.598619857614193*^9, 3.59863634501867*^9, 3.5987073311335306`*^9, 
   3.598708218665579*^9, 3.598711423096938*^9, 3.5987197269247994`*^9, 
   3.598758411341097*^9, 3.5987772231371417`*^9, 3.5987886538655376`*^9, 
   3.5987969129093866`*^9, 3.599076667358584*^9, 3.599124830360627*^9, 
   3.6001825161082892`*^9, 3.600278245662501*^9, 3.6004889586047473`*^9, 
   3.6004936863825307`*^9, 3.600684271225896*^9, 3.6019010206732206`*^9, 
   3.6045766910813694`*^9, 3.604577903200569*^9, 3.604577996812929*^9, 
   3.6046348402231693`*^9, 3.6047204199167547`*^9, 3.6049084957369614`*^9, 
   3.604908731591545*^9, 3.6049135490812426`*^9, 3.604914159788243*^9, 
   3.604917229792304*^9, 3.604917522721594*^9, 3.6049762069863205`*^9, 
   3.6049940636769915`*^9, 3.605162095467001*^9, 3.6051834175000725`*^9, 
   3.6052689280403457`*^9, 3.6053421687688518`*^9, 3.6054061941114883`*^9, 
   3.605420021781168*^9, 3.60551694884785*^9, 3.6055390685967417`*^9, 
   3.6056791389459825`*^9, 3.606630639796569*^9, 3.6066427041130695`*^9, 
   3.6066480610117755`*^9, 3.6067028733707323`*^9, 3.6067489131518016`*^9, 
   3.6067969015464716`*^9, 3.606974542681505*^9, 3.6074200814652147`*^9, 
   3.6172842233196697`*^9, 3.6583959843182325`*^9, 3.6584178073111353`*^9, 
   3.658655677078162*^9, 3.6586560779799924`*^9, 3.6589980475516768`*^9, 
   3.6846852084421606`*^9, 3.6847348784821663`*^9, 3.6849513909137583`*^9, 
   3.685024572496505*^9, 3.685075049473011*^9, {3.685075323871734*^9, 
   3.685075374726756*^9}, 3.6850754111208563`*^9, 3.685075441883465*^9, 
   3.685075474096845*^9, 3.6850755784432383`*^9, 3.6850756224187927`*^9, 
   3.685085286941021*^9, 3.6851107595533104`*^9, 3.686115906466448*^9, 
   3.689497336989188*^9, 3.691390339007435*^9, 3.6914298655877705`*^9, 
   3.6924365635302114`*^9, 3.692599283987512*^9, 3.6929648562615643`*^9, 
   3.694156106035021*^9, 3.695117417858449*^9, 3.697171664181018*^9, 
   3.6997714168687067`*^9, 3.7031361657871504`*^9, 3.7051628422751226`*^9, 
   3.70537550910244*^9, 3.705484935651075*^9, 3.7126883982928443`*^9, 
   3.762110219737401*^9, 3.77406792073732*^9, 3.7798819629958243`*^9, 
   3.779882213847773*^9, 3.779894906842825*^9, 3.7799415778565736`*^9, 
   3.779942093671734*^9, 3.780196348444462*^9, 3.7802823849929047`*^9, 
   3.780283141255638*^9, 3.7802851676652365`*^9, 3.7802856946469345`*^9, 
   3.780298752845769*^9, 3.7803652283526883`*^9, 3.780468533805707*^9, 
   3.7805602381244745`*^9, 3.7806376958907976`*^9, 3.780710284435244*^9, 
   3.780830238406104*^9, 3.7823699895956645`*^9, 3.782792103545418*^9, 
   3.8129747186507406`*^9, 3.81300396725578*^9},
 CellLabel->
  "During evaluation of \
In[351]:=",ExpressionUUID->"60f2c171-e960-4478-ae4a-f620918b5c19"],

Cell[BoxData[
 GraphicsBox[{{}, 
   {RGBColor[0.368417, 0.506779, 0.709798], PointSize[
     NCache[
      Rational[1, 360], 0.002777777777777778]], AbsoluteThickness[1.6], 
    PointBox[CompressedData["
1:eJxcvHtczF3U9x9CTklCCEkIIYQo+VAIISmiKHSkdD6fpvO5pmmqmSmukEQh
CiEKUSiiUDlFRQhREcIzz+9Z+/697rn+uV5va5/WXnvtvdae/W3yHmdjm75S
UlJy06Wk/u///99/Hcuv9cZlt3z/spz+AaKDuncq9ncQy+BkzcPN6TmM5dAw
8cM0JDBWgMvn1Afz9jFWxNvO301LXn0mVsKrk6vkXy/5RKyMVfvX/x6kyFgF
zVzBkdPzGKui617YsdGLGU9D699Nu5bEMFbD+TMOxbWZjGeicaW728X9rD91
bPbxTO6vy/SZgwmLqydO1mSsgZTdH1f2LWP152GO1lSlp13txPMxO/tg4ylP
Jl8AwZtXBePaWfuaiDFdNT1OkbW3ENXxfzI2LWT6L4L54pPpr/9H/8UQ+lR7
JDmy8lrIG2hzdmcG4yWIn79W76kKq78UN8x1Lv++wFgbH97FWuo8YqyDh2Mz
Vc08GC/D7Wcrg/eO/EqsiyvTpV+OLGS8HFtCU/veusHKAy1aXtYVt6l/DlB0
XvF70jM2nhXw2/Emf8hcKs9ZgWvBf+0367H6K3Fnsdr8QaZMvhJP1xZPP6LM
+tPDksKeuKlLiTl6OKbl8XncA1ZfH/7RqWGvmll9fWxXyTx/+jqTrwLS+uxP
Y/pyVmFdQ2CCrhxrfzW61p943rr/G8lXo++fOR7LQSy1BuPbtVfZrmDyNdAY
afU49yirb4AnRtLz0uvZ+Azw0H6y+a8gJl8Ltyn5kWqMOWtRMe77i/79mXwd
Tl7PWtA9hsnX4VJwRmHAUyZfj3E8qY6cLCZfj0kKB7VOxjG5IVzK03bKP2Zy
Qyzo7D0aOJTJNyCq74leizlMvgHvZ6+f2zyRyTciwNl9nPAbm5+N+OE+8aaJ
IZu/TTj87mqqry+Tb8L6nSP2lhcyuRG8j5pH5rP1CiOcF744s8eOlTeCooVv
pKcM9VdmhL2zN6PmPau/GbsTqvc4s/WBzejbfTgipIGtp804v33wiYsTiMs2
o6i/yq7ucOYPxtB+1zoqcRHJYYy5a7tqryqQnGOM+7N1jC13svri8u9L/5tm
xfrfAs7BJ2qhYaz+Fsh3n4jOOcDGvwXL7x3nfT1OXLYF01714QzisPomEG35
cVd/Jxu/CQ7qp7dtaGfjN8H7yq8uA2ez+ibobbSVGTiD1TeFKa/1VK8qq28K
9fjn4zZUsPqmaDW9/mZ/Fhu/KUx8J7xVWsX034rGSU9f19jS/oKt4N0YsOfK
Dtp/OFuxraPHMjTtI9XfiuqaLK/scmKpbfg3wXrXxiJibMOpWT+OLmz/QPW3
4bHBsK55E4jLtuHjqXsbDr9po/pmmHn0hdq4k8Qww4aVpZUVE1l9M6iP2d1j
WMvqmyFg1YGP1ZveU/3tePzsdvO/gndUfztWY++3SYOJOdvxoTrS5lAscdl2
cMcNWD5kFet/BzZ1t+0/EMjq70Bvb9/g90NY/R2YNWyPolvxW6q/A+M3zD7w
WY/VN4fR3RXbzn0jOcyx3m5mZfQYVt8czWeSa2tzW6m+OfxOuh5d/r6F6ltA
NNi8Q+5qM9W3wNVBmz+muJCcYwFeoLD2UyxxmQWiV9o6zcuh8lI7MXyOknmC
AcmxEz9ji6G7l/rj7ISt4fa2ke9Z/zsx5Eefpe4jabxSuzAycHJ9ykM2/l1Q
3W/m/DSXmLMLoX7cwqZTrP4u6H4wet7ynPVviU2Vl3Zuq2Xjt8RO3rfqwi9v
qL4lUvs///tqDHGZJWaob1z2S4Ppb4XhVgemb3Sk9pWtcC763ch/zkwfK/zJ
OrLkgx61b2UFaRcEhakTc6xQ9p9L/33jqf0sK/xzG3b+giLJy6zw4cFFq9k5
JG+ywqnj5x2uz2Lj343j1xUSZ/0iVt6N67aDhw80Yf3vxjl1/YTITcRWu3E4
I9Fv9xRmn93gOCYsk5lLnLUbl5p//xkYw+ZrNwZfS3cubCBu2g1nJ7O5m+1p
fUjtwdN5dveW3qX1rLwHvCfpp4W1zB/2YGyqvK/VF2KrPZCPEZ55cIKYswd6
M1Ye3XOX2svaAxNVYeJdR7Ze9+DYs/Kyqm7ipj1YPSii0eoS638vNA0aNGxZ
feW9aJn69Vr2J7Ye9mL+vqKUR86s/714OKQj56I7638vbmlaTumIYv3vxYUJ
44bYHWH+thdjX30PzbQlbtoL2T//OU6XYf5rDZcjdZfTNlF7ytYoP3I217aE
+aM1ZgiODEjdTOWtrHHM+Ps1udXEHGvwM1ab3zlDnGWNfS/7nw1j81NmjS/y
Ecmm6cRN1ti0Ueuh7gPmvzb476LujTTWnrINZvneObHYgBg2cFsvr99nMO0/
VjYI/zLa8Hwo259s4OOussurgPVvgygfU710LuvfBqpmljUqp6h8kw2mDkhq
a/3E9LdFzLQXvV4pJFe2Rc2CtNhby2j/hS0csqbkvplG+7OVLQKnz6gKXc7O
J1vUfzYovn6eOMsW9yKmnnHazc4LW1jauUwzDSJussVPc/ehF63Z+WEHh5zZ
CXO16HxVtkPEkfnmTycRww7154cZqOoTW9lhgqxC4b8SFg/YwbjrYs/WT8RZ
duhMaInVucjOazv0dg3T2P+AuMkOU1bd6dJLZfGRPV6vSrLz/MX6t8eC5vLk
QmeSwx4qi9dezEkjtrJHiPPgb5U9LJ6yx9wjLvN1HFj/9jg2KOJ17jnWvz2S
G3qvG8hT+SZ7SKcMlFVZxPp3gHPyYpyoYv07YOSWx1/ODGP9O+BlUP9REUU0
X1YOsA8sCQxj+QjHAbO8hibMU2P9O6Ap4smf09ls/h2QO1t+090pTH8HSMd6
Pgj4n/N/HypfK6+/lUusvA9/OjmXajey83wfMj8v1lg8jvW/DzPcTn9deZPZ
fx/03lRnthvT+sjahw2PJ6ySdiEu24fjueuVD7jQemraB9ub35wiKlh+sR8v
XldsnLiAWHk/NocvG/XqJ61H7Edj7YJ7s0V0vlvth9TnSOO3J4k5+3E2YGpA
WS3Vz9oPY68w64sHaXxl++ExcezTr4cp/mjaD0550TfbwUx/R8xbsfrW08NM
fzE7HXs54BnT3xGttcvO3BAx/R0RZ7JaNnIPm39HVFwzqh6/gDjLEcMrWh9s
/594yxFaAxeG3FBi8++Iosc8qyP6rH8ndGyKXHIwnPXvhKgrXAtUsv6d8Mq2
SKsfh61/J/R/uZmzLo+tfyd8zd1R9nc3rZcsJ3DS+ve94E9c5oQ7+fzRKp5s
/TkBsSqRzg/Y+juAYXnPxpZ1EysfQIWX3yfpWLb+DmC6ufze3eWs/wNwnNIQ
E9TI+j8Arwi9+F4ztv4O4N1AncIfB5n+BzBLv6vqlA/T/wDi+1T0Vsmx/p2h
6n7mvu9O1r8zrC372t9SY/07o3HMpcTWbta/M6ocX8358pz174xXqravd09l
/TtjcozT3FWsvzJnbClYaxK3genvjHvDBiQE7GP9u6Bux5WInExiORecdstS
qPvB/NEFaRtbal/mkVzDBVeL5y4cPJKNzwWmJ7d9NuMTG4nlxrEvh99j+4UL
9n6dZZH2i9jFBW62F5SV+nfS+F3QwtvWGlFPcq4L7v+5guUXSJ7lgt8e43Q7
XYgLXJBwY5vKnEJmXxd4XpPqZ3OOuMYFF4NF2sMesvl2wTlH+6+q34g7XHAi
aedTqXVMf1ekK9i6bA9i+rvChP/SxJqNT9kVw02/1x4PJdZwxQSdfHsNgy7S
3xVXi1wn7a0hNnLFxsTPg54eJ7ZyBf+eKkdmDrGLK55unhw55B3T3xVXArdd
2qRLcq4r3Gs2piWaEme5YkSJo7zvZOICVwizde/3qBCXucIpNtMnlY2vxhW8
M8mJwrXETa7i/W18g20VcYcrnDe0+e0fTfWl3LC+ebXv5pdMfzc8rKpNLP7G
1qMbRDdksmctZ/Z3w6vXIx0jApn93aBZG6cy2YHZ3w19q2cG3XvL7O+G1NNv
jSM0mf3dsEzVvkrBlZ0fbjBdnzDkPuuP64awUXc9zlUzfxbLL5xTmcb8t8AN
HocFh2dwmf3dsLJMb8WXzUx/N5yurdByyWD6u0G2bOv0p9eY/m6YXb7UV2UW
sZQ7/uaNbNFXJZZzh+7bz93/lTP93fHnrdJNQxmmvzv03e/c/+DO9HfHo7Kz
b66tZPq7Q2VTZ3vLVqa/O+7zVilbqTD93fHfyWG5VZuY/u6YfM/AMS+F6e+O
I7tGbdzSzvzZHa0t155x2P5W4I4JAyaZlPel8Za5Qy9+0HGz12z9u+O2rcXM
dWx+m9zRPWvH4NXsvqFDXH99xLC1N9j9gQd2nryUbHqa2d8D/I8DVx57xfT3
gIna4anz2XxoeCDccOdIFaYPPHA4cE+r5Udqz8gDryMWmD2UZvp74OU0Xc28
syR38UDBxnOdp1Yx/T2wUH6yjEkBybkeyNsRsa17JdPfA7HbhyZ0vqH9tMAD
fzdkarax87lM3N7t/bOf/KXzrsYDW28ZTbv9g7hJXL9e1b74Op3HHR6YeF53
dT8rdv56Ym7/2FU62+k8lfOEV5SlYWcrsbInQj7O1ZuvSeU1xHx829bv7L4S
nsjIOXsk5gvJjTxx263AqXA/O689MeSBRaPjFDrPXTwxevv6pI+zWfzqiT4V
Q1Nkyile5XrCvubX0UtBxFmeKPk4JHIWy+cLPHFqlLD6sDvLxz2xqKb66whb
imdrPKF+wM9jWwKL9z2RuLWXK7xM7XV44lMcP3TKcBb/emFnvlNcbyfJ5bzw
98XTZTY+LB73wtzGwi8/zEiu4YU7P7wdvpSy/MgLguEf/UZ/JTbywuBZ1XmB
v6l/K7H8VPBAt2hiFy/Ml3sh6h/G8lsv/NQp8PqxhPIzrhcubWlZIO/L8jkv
1C4cP0v7F+WPBV6Q7Wo8lVvE8lkvLCj4OD9vB+WPNeL2XC5+MC0jbvJC2dsR
GtZDqL0OcfvLf9Ypsv6kvHF/4S5nc8Zy3sjf97yy8jzLR70x8M75LYcfUX0N
b9z5IvdgrirLT72x/9owldC3VN7IG+B5Jsl8Z/myN97pvV/i5k/tu3jj06+9
hQdDmP7euPf70PlsQ5ofrjeeHZCWfx/O7O+NJ6c6zj3tJnmBN8ZLmzx5UcLy
S2/cfOdUcmcila/xRnPxbw3Zjyzf9Ib6kkcHV08je3Z4Y9kdLYvYbGZ/Hzxz
5T8zz2fr3wfzBy68YtTA8iEf3B96qV3zL7GGD+Izb2/crM3iUx+Y1U/R3NjE
7O+DyN2B6x1GsXzNB51qt8Z0r6D2XXyQp7Wz+tRiFr/6oNq+df8CBWKuDz5O
eqr/S5/qZ/ngc6J9Wc9rpr8PyiNH7phuyPT3QX79hpkyC2l+a3zQWnZqR00p
y/d9YD5f86+WMXGHDxxVC0xkDjD7+6L3lKJFkhKzvy+iWzt0d8uTfZV94bnm
b9fS6WRPDV/IDq1ffuY+u2/xRWjA6xHJ96i8kS/u/Yk47BnD7O8LXZ5/V2so
sYsvTFPutfbfxO5PfBG8cFqSzEliri90lrzKV2D3OVm+sDa3WpZRQVzgC+f1
mq3nzNn9hi/WdVzz3f6Z6e+LKfOknerqmf19offEcK8wnvm/r9i/Az+lRdH8
Svnh/PZk2wh23yfnh9G570YdymH+7we3KwXC2uVkHw0/2EjXyCntYveNfpDX
+tPSlkn1jfywyMDs2pQz7L7CD3nDBmaVl1J7LmK5aj+H5HZ2f+CHkcsLXqao
s/3PDz9Kc8bIurP7DD9MVfgzY/xDkhf4QWtZS9AXlv+X+UHv343r8sls//PD
3xvvhqe7ETf54eulHxvjhWz9+2Fw0pHSp/Fs/ftDsCb4+UA7Yjl/GBjnhBx/
QvOn7I/zjyotpkjReDT8cfv2BHfZf+x+xh9vMh+2lsym+Tfyx8n9e3/KTye5
lT+6p9UPu5dH68NF3L78r6Y/pcz+/vheEhIw2ozZ3x8aa49FdHSx/c8f/k9+
d/T7w/Y/fzy/mTPCMITdr/njs/2P/vsy2P7nD817NnVXLrL9zx96rx+Uz75G
3OEv3h9yTB6y9SkVAO0DccNs3InlAtAqP2zJFGm2/gPQ337L0ih2H6oRgIKB
H/4NWsT2vwC0JRYavB7L1n8AlJsnD93zlK3/ACTa2FrO2cj0DwDmNrspDWP3
owFo3z5/hMtDpn8Aai8WO3a9Yes/AKOFFvEH71P9ggA0l82YsEGZ+b+4/Re8
fupLyT41AVg+OFJ9sSy7bwrAsm8y5ZHMHh0BOLxN5PA7n+kfiGPaGhMnNjL9
A9Ggf23J5P+5jwxEMefVaY1Imn+NQAzQvZnl2/Ga9A9EpckL30+XSW4UCF/7
tz6a/+P/gfjCd2x9VcX8PxAa/NLoJ4ns/jIQJw8591u+g51/geC+rXiSkMDs
L26/xu+Yvg3TPxCWKjWGsyOY/wdincHGryP9SL+aQIx9cjjtzWbm/4EISS+e
kfKS6R+I/aU3hw8OYPtfENw3/6gYl8X2vyDcnNF2zDCQrf8g/FkQ/+HdIGKN
IIh8A7d79VB5BMFBqsr2JIfkRkHoP2eq5eJbbP0Hodtp7k4zeXb+B+Gez6ce
oRO7nw+C49GWYA8t5v9B8OXmFc7mM/8PwkTR2pwEJbb/ByGv3e6stzrTPwjK
d1Xmaoxn+18Q1h2+MS5sBtv/g6Dad+qJu3JM/yB8cLjjmiBk9+/BmP158M+u
ayz+CYZybOGglYrsPjQYK895GGy+RvuDRjDWuk8tWmjD4p9gzF0S/7DqPDv/
gnE3qcWwQ4edf+L2DR07my+w8y8Y1jJH3xsYs/MvGH5Fade8pCie5AZD/eq5
iU557D4nGAkFKND5ReULgvGoj1SJdBP7PSgYs1p031SweLMmGN6ijNH6X4mb
gsXhyC7rDVXEHcEIenhy+8S1LP7loHGi1N8R30guw4Grz5JJPiUsHuDgbqG+
aTGLXxU5kC+24racY/EBB5eU9htuZfqoceA44AnXegKLlzlQTx8Qde8eybU4
yGtVGDbkGTs/OJg+Ujmj+AbNrwEHVzPM6yJTiY04CPuy+8kjHrEZB3Eq5+Qq
WHxixcG+bJ3v1s+J7TmQvsyJO2vH4m0OdnEPR1Q+ofo+HDStmb1/UgU7fzhQ
mysrrPhBHM3B/Vn6f823UH0uB2s/pYh0zIkFHJi7Lf0Ub8zumzlYY1n4u890
4lwODm7oTPDpx+J1Dn4OXSe1jcXXxRxMdp72bFcdu5/mIOVq3YiEhcSVHIzo
aq+2W8riOQ42Xfu9XIX9HlbPgc2zB7KnXVl8z0HV1LGc37pUvo2Dr9uvDrQ9
wM47DhwujV6eo0bj6eFg9LvzU0R72PkfgokrnrR8jiCWCUGCdUB9sQqzfwim
Gl3gPzMleyqGYMJw3qWkemb/EKD27GHZBJKrhWDJ8nfXHzcw+4dAWGyyQ+81
s38ILryZ5i9wYvfrIbDR2WvYwtaDQQgmTTozXeodiydC8PBi2xoTC5KbhSB6
Y9Gn4PPs94gQbLb6qjDpE+lvH4Kfsa7bg0PZfhOC27F8TVN/kvuE4MSQyBlv
2e8bnBDM15/tZxdH8ugQBBaOmjctidrnhiBn953I+BySC0KgNGGU3SFfFp+H
4MisO1evRBDnhiAofazswGNUvyAENbJLB+jbEBeHYMeoZ0v6tBGXhWDYt3sr
l+0hrhTrU2Qzz5blUzUhsJU9Z7H6MXF9CDa2W16cF8nOtxDouWw6uG8Ys38I
nhwbrPOPjacjBBV9RJM6akjfnhDMrdhaLX+a/f4UisvTv+dErySWCcWlPdqT
HwvZfhiKFzNXL1epJFYMRXfHzY6RB9j+GArbt7cVG1qJ1ULxoPSjeWkvyxdD
4bvk4FgPJ9JPKxSN/n6Xy5l/IRTXZT9bP3zO/D8UAwI1Lzy6x/w/FO1tZ+Q/
5jL/D0Vf77f5Jay8VSgO3SlfevEcsX0oVnDGqDTEsngzFNavvXZ/1WH2D8WI
qsCmfAX2+1koqjS4O0ZPIP2jQyF9Uqq9jwHLx0Jx2NvltWManReCUDTvG9Pm
y/KvrFA0LZGueTSUODcUc1+pV6Y8Ji4IRcWKoxEyvtRecSj8bug53Athv8+F
4qf7k4RERSpfGYr6lQtX3mO/Z9eIx/tO9GxZJnG9uL3x5Zpx7ex8C8UPP5HI
wZvkbaFYdyz691pQ+x1i+1yMXRDnyewfio3bxy8wX8jOvzB4hcZdaz5KLBMG
Db/k4gBLYrkwLD8w7exmlk8ohkFbf/gHO3a/oByGty9dP+dPZvYPg/Ip7UVL
JrJ4OQyyFfXTj44n1hK3V6X97OkS9vtiGA4olCbt/EhsEIa52c1PFx8iNgpD
Rc7GN8nvqX2zMGw793GmVTPLL8JQOnvO7JvbmP+HIU7mUumPwcQuYRhYvv74
hnZqzycMSo7FKhelmf3DcCiooOpqO+kXHYbJxwtqG1n8wg3DpV19j1l60XwL
xPWXW4xMPUqcFYaqusv7w32Ic8PQpvPUqncAs38YHi/5ad6ng7g4DLV/PoR/
/MXi1zA4Nlpsub6HxlcZBrfFCZUXG5j9w6Dwc2btB2bfevH81nS9z2XvCZrC
cFNHsVoXxG1haC98U5Z0keW7YfA+9dnhUCpxTxik883Wj45n8V84Pt9+n1Rz
m1gmHLFDd67o0mLxYDjKPGYHWtRS/KkYDvO+OWuUT7P4OBzKj/0PP7ImVgvH
yCebXGbsZ/lCOFS7u+4PvkqsFY4+LZ6HHXJY/hCOg3nS8qcVqT+DcATu6/c4
PoXlE+GIs7sad/Y8sVk4hGayp03PsPcAEmwfjurv2745CVm+EY5Od1vv0L3E
PuHYsdgw3j2Txd/huJabL0g5QhwdjgPyj43D5hFzw6H/3VJ2D8sHBBKcFY7o
zJkF/l7EueHw33ZO70Qgy9fDoVcden1YF3FxONxzhj+bc4/lb+EwOjsv/MUC
4spwjPF5euPIAconasKRHypMuRdAXC+e7+mPf9xazN5ThOOT0p5jUT8pH2kL
RzK3Ydlha5J3hOPPuVf/ljaRvCccb89zF/auIrlUBKw8rcdYTiSWicCfvlbn
qu2I5SJwvaFAZcRXYsUIbPB41BtrwOwfgX5LVtwbf4XaV4vAW9M8rtQdli9F
wOFQ1SO5EGKtCKQkvyj/foUYEmwQgcujn07aPJrdp0Vg/tTS8DdRJDeLgOnv
sGrLMSy/ioDXx8b2Puy9iX0EXr20yNu9kNk/AveL7vg//o/ZPwImu+46O6uw
/DMC7z9c37rpDrN/BGwGY144uy/kRmBij8zqrez9iSACV9P3FhfJsvwsAtah
6iLhLRpfbgREszYausuyfD0CCfFp/smRND/FEfiiv+X4Arcmsn8EQtcfL7oe
94rsHwHHETkdGXOIayLQpLbd3iHkJdk/AhG7tYUPvhM3RaCoq/tfhyaVb4vA
3IZ5u4x+EXdEYMee2Rp9s6l8TwRmDYTW3aUkl4rESo7Bwf6rSC4TCZuljQ0b
xjwn+0fi4J24jNv+jWT/SMR7Nu6LPt5A9o/E6aXyP/JKidUkWCMSHfpBZ3Kf
UH2tSOi4u/w8bfGM7C/BBpH4vGeGXe4yYqNI3O4b29i2kMZjFonuY9/lpgiJ
rSIx9aOaZY0vlbeXYBcJ9hHr+z3fd3gQjYcTiQjddz/+yRFHRyJRzeLeAA9i
biQy1m45LBVC9QWRaBprsP4wj+RZEpwbiUlnPmi1nqLyBZEovJKqtU1E4y2O
xNaVpRE6GsRlkVA3XPFgz07iykjYajv3/fmQuCYS91vcTt5h9qiPxLgRptmR
JcRNEtwWCSnZySszVr8g+0twjwRLRWFoiY/yhlyqLxOFuxmd9irKzP5R6J/0
vmfaBdJHMQomC+1tzzeQvspRGMLZt33BLWZ/CdaIgt8R7zNPpjD7SzAk2ECC
jaKwNH3pfc8+xGZR0G7K8C66TGwlwfZRcHdPq1taTewiwT5RGLxo5d3SYtKH
E4WDH5ojvI8TR0dhX9/89s9ziblRqBLYdk9i9QVRGJb7o0hQQfKsKCwbH/Du
azlxbhQarW7EHhrA7B8lPm+znw15SPWLJbgsCve/XQmR/UvzVRmF60oVpV1N
JK8R6+9Ws3rUYmqvXoKbotAz4+rYz/lUvi1KHB/kFwWuI3lHFLR036Z2S5G8
Jwr6X2qPqbdQf1LR/5tlovH8rqvNGzZ+uWh0CncPSFjL7C/BytGoKXV2umxA
rCbBGhKsFY1zK3ZZnrdi/h8NqeQ1CneYvxtIsFE0+rb/ONSQwewvwVbRsJcZ
7DplC7N/NLwt2jqLB5I+LhLsE40FFplRq03ryf7R4HbXrlQ4SBwdDYVT05u2
v6fyXAkWROPyu5ChVwuJs6LRnHTf93cJca4EF4jH93xq9cBSZv9o3FQP8Mzc
SvqVSXBlNIbtqtKof8/sH43Tw3cu5kwkro/GlhvOUbZM3hSNecf62cicpPpt
EtwRDd0rO0IKzMmfe6JRnJZd5ZtNLBWDTdUPZAey9SQTg4XTnTfbsP1YLgZ1
j93HvWb+rhiDkdJ8h0WLqb6yBKtJsEYM4jmf+1h9YfYXy92+SGmlMPtLsEEM
vKecUg39wvw/BudK50Rzimg+zWIw3uagwj8bYqsY5EjbhNaPJLaPgdVRGd1R
e8ieLjHoP6lz7aDQJ2T/GDyeYurU1UDMiYHg3w3tsA3E0TEYWFcg9XTAU7J/
DHKPKI/1nE/tCWIw4HQuz+wfybPE7SuPO6WeR5wbg4DD52tsxxMXxGDdsPk1
DkeJiyW4LAZHUt73hFcx/4/BhvYJVcWXmP0luF6Cm2Lwsf8djTG+zP9jcOFL
ne8QNeKOGBzrrzn9spDG3xODqBb+c/kc5v+xCHd6eSApnMrLxGLk/P6j9K4S
y8Xi1Lzrb/eOYP4fi7GjBxdE7GT7fyw4MquS1+ax/T8WRj+3Lb8pw/Z/CdaS
YMTiX/eoBR2HaHwGsYiOmy87fAuxUSzuyJetXZVMbBaLQKu9TV9ZeatYDFo9
NDb/FM2nfSwGlvXN1P5J9nSJxfcR3I4rI6m8jwRzJDg6FgOU/G9uH8LsH4vl
hxuq+q8lFsTiWJnzfPe71H5WLLRXFUp/vkecG4u3xf1W7dUjLoiF5xhFJZ/n
xMWxiL+90eH598dk/1j0+thYZU4neWUsnrr+nt8+lLgmFj6F2/trTySuj8W6
hW+HprdR/SYJbpPgjv/b/tDA+3V1ZH8JlorDnlzn/vULqLxMHOIt5RftySO5
XBwKDYomv/AmuWIcWmqLvnaNofEox2FA6U9X+WCaP7U4HM+6PPZjIrFGHFxv
FzX9PEusFYfVWQL1kl80n4gD7+T4umXrmf3jsL3kyO63+0luFAf3JQ5NDa+o
PzMJtopDtuVe0zWZxPYS7BKHM1f6lJ/8zvw/DgX+yhGnFKl9ThwmqPNj7nKY
/8chI2b0o/73iblx2NnxOO6/fGJBHL71LJPR78/sL9bnb3ff2kJmf/H4Nx46
3r2J+X8cnNXyG5O0mP0luCwO3ENNxrPO0PxWSnBNHPbmjP/1QZbaq49D6/hW
qTWDyH+a4jBx08VxU/k0f21i/fhtYYqTiTviMMV94airVsz/49A5KaD17lTq
Xyr+f7NMPM5Xio7+5hLLxePMiXlGwR3M/vGwGHrBP2w5s3886u990BSNpPGp
xaPhbv91v5j9NOIxT6O5zvE4ldcSt69+0GVDMLN/PDwHX67h2BIbxMOssa/2
Dzvm/xJsFo/TTx4Oduul8lYSbC/BLhLsE4/mycstuq4x+0twtARz47F9RNvB
+ZuZ/0twlgTnxuPv64kN72KZ/8djVt3wxWcdmf3jsXxf0y7/GWz/j8exEQlb
FjQz/5fgmngMezvNbt035v9iewmiRMbVxE0S3CbBHfHYpu10VH4pcY8ESyX8
b5ZJwMLioQt+rWL2T4Cu/s13XF1iRQlWTkBcld2xPotpfaglwFrv57exabR/
aEiwVgL2aytP6xpI5ZEAj/MBOd+vEhskIFpeMKysktgoAScTk/6E8ai+mQRb
JaBv+oeOdeXE9gk44T/IfasB1XdJwPg7y/V3+ZHcJwH+KWeC18mTnJOAfOXw
u3ciSR6dgIpK3U2zZIm5CWgeZBrh1J9YkACHVY3HNT/Ukv0ToP/t8cfsEdRe
bgKiIofbN/QnLpDg4gQc1rso3GrF/D8Bk1Pvf4qbz+yfgFXeSTMjQmh91CRg
fsSO8LthtP7rE7Dl/BH/36kkb0qA/FFB0p1jxG0JuHbQ/0xrL7N/AvZ93OiS
wyN5TwLMtXLKpNh5KpUIbqLSkGxXFv8l4kfYsczPbuz8T8QL7wFDT7P4VzER
l1dUlV4+QvWVE+H6Yd+OPoZs/09EyaWdUgebmP8n4m+/6lkGU9j+n4gH+h47
C/TY+Z+IlR0bll1NZvlfIn5fqZJfYsPi/0QMWW01vpLlA2aJmHvXLWJNCIv/
EzGm+ve7o2sp3rRPhNHywqsp6ZTfuiRi2U2fszoH6b7DJxHvzw9bemUIMScR
em0FzdobqH50Im6NnHJ8Ww/V5ybCac6pBrNNxIJEhHSqdij2UvmsRMRsi04Z
zCfOTUR01MDzyQLigkScm/GZP/Yvjb84ERklT+9e6WH5fyIWJT0dtfMbi//F
45nTdtH+OXGNeP469m86yPLR+kT0Hzh8ulo7y/8TMbJj7rlBWjS+tkRYS+mc
td3B8v9EmG4wqdpqx/J/8Xi6VG9pHqf7HqkkLFtq/DmmleX/SVj+IMdwUiDL
/5PwZMNlP397Fv8nIamxvu9FFn8qJ6GP58ab7iyeU0vCy1t2thEs3tRIwqDj
o9fZ/GL2T4KTzMvCnsEs/0/CmLz4kvssXzJIQrR24Yis2Sz+T8KxcyvtpS1Y
/peEZ247Lk89wOyfhIS3XnKzbrD7nyQ8Xa8ZUvOR5f9JeLXQSneUJ8v/JJiT
hANyv/+snsby/yS8r+wwPn+c3f8kwVWZO/r+ZXb/kwSLUnWFC00s/0/CoeKE
9LGXWP6fhLdb1g1e7sXsnwS10Uukbiaw+58kyPeT43n5Mvsn4VvqZo0SZbJP
ZRJCdpzgG78m+9Qk4fCso5cLXWi91ovnU+ftnK4BxE1JuDjQ1ParHbv/S4L7
TQWFUxrs/i8JZRUDzN1eMvsnweTCmdRVmSz/42K/w5eQilUkl+ZC0+Wrw6T/
yQe4WPCz/zivTvLnoVycNnLzSz/Gzgcu3huvOPZmH7ECFz6iYU1TJpG9FbnI
Pualb8zieSUuZn7cqF52nu0fXFx97zF4SCqxKhdbeYo5T6TYfQIXCecm98q+
ofGoc7Hs423eLD12v8CFcMH3Tu4Hkmty8d/U04cWLGL3TVxE+qwqfNVI7euI
x3/uZfnWn2z9cXEm612M0IrWgz4XN/572RucxuJRLoamH6lTY/uVIReVx1bf
t7nO4hMuZp01uDptMrVnwkVolnFLnh5br1zM/t108LCQ6ltwoVXDi/kZyvJX
LjZ7TGlse0pszcXClk3TL3ix+wwJduSivbCwvmceW98S7MHF5NkRkaUDyb4+
XJQoc6fLjiQO4GLxRW1f6e/s/pML3h9R1nTm/+FcGBuGXNRl+1k0F0eOfIv3
3U7rI148/jMh33RNaX1yufiQsmTtzD5Uns+F8t2ipSkyxAIuLnHrnBZfIXtl
cnGz7xNt13TmP1ycnRH45fIEaj+bi9wATw7KiHO5WB5v2L2e2TtfggvE/V9b
tYhzlPQp4oKjr6h5uYHms1i83sY3lkwbT/Yq4YLrpTWi+SRxGRf6yp82vsyk
9V3ORc1P45wP6ew85uJB74PEGJZPVInttTZVSbuA4oEaLqr/qZ81j6fzvY6L
beMO3RTcI67nou/VtJ9RZ6j+cy6s208fOrOTxW9cPFx4eny1CbXXwoVdmfan
U6z9NrF/VHl/XnqL4o12LhT9DXT+2/KI/JsLh0LbkYvjH/4/7uJCRb16d1Q9
cY8E93IR1nXdoCOA6ksl40hL/8ANSiSXTsbUwprqL1fuk/8nI2hQ4+99PTXk
/8kY7z7J7l0TlZdLFscDOWcq19H4FCRYMRlSyy8MkNtJ+iglY/jG2hyTGcTK
ybDW8Xc81Easmoy6PiuK3sqxeFKC1ZMxOOuJV2MOsUYyFsWpn5pfQvU1k9Hf
/Guh+2gWbyZDb+Hsgw41VF4nGSlHX3qNvEbzj2R0D9i6Z6802V9fLB/0bEPh
FpaPJOPbjcn+SneIDZOxxWOIy/gWlp8mw/+c7Fyl1cQmydjR3Vi6bBf1ZybB
FhJslYy73SO6P7L821o8/yqflEv/0vzZS7CjBLtIsEcy9jeO5Ix7xOLdZGxq
Kqv47ydxgARzkiHftvRLQyH1H56M+QsKLxqNYPmwBMcnw3HGpKaWGCrPTUbn
VPspq4eQnJ+MktyVMQWnSS5IhtfJ7MVf84kzkyHTULNQegrLn5NxoMFzXqYL
zV92MoSDtaf0/M99mtjelSc3ON+m8vnJaFhmFblFmeXXydBoSb1UxuRFyeD8
PXnK/QXLt5JhIM1t6pEnLknG5q2nj25vZPF3Mu4/MTjWuI/5fzJ6G8K83lYy
/xfPz76AwW0ikldJcI24/qjQBdfZfWJdMj6pPl5zdQLL18T96TcfCQ1k/p+M
k+8NWvxqmf9LcEsyPq+xqVw1neXz4vlpDnapjiBuT8adqzMv7fjN8vtkKLz7
tCzkEu13XeLxyLic//yF5fvi9TF70IMu0Hh7JViKhxaXqjEfPpB9pHnwTN2x
cmI9rQ8ZHhK3zRi8ZSLxUB4qOt9fWhlL+4ccD9xpp9IUTYkVePi7LafpdCPt
F4o8rP5P9ZPBVWIlCVaWYFUedk3TSP8RTqzGg9/IXbkuzcTqPCgOGx7C20ms
wcMt38vjhq4i1uTBwWlvxrfgB+T/PIwZ+F/SxKfEOhIMHuQTg69NeEisz0PD
cLvlPnuJDXjQmXhEKT/4Lvk/Dz/9KwZdrCU24mHOn709Z6WqyP8l2IyHL238
uk1K98j/eajfkGtxSvUO+b8EW0uwvQQ7SrALDz7b3hh6uVSQ//PA946WHWRx
i/xfggPE4xn7LSavlZgjweE8PFk7YlKX5k3yfx6sp18p8jEnjpdgLg/+u+IT
v2yh+nwe3Idc+Mc9WU7+z4NvwM/3lyaQPJOH2L+G8sn5xFk8WARGzE4REGfz
YDxwpGNMC7Wfy8M/6Tn/um1vkP/zMO74gyMmEcQFPFT9DDv5urqM/J+HYp8v
+361XyP/58Hc56OhujTJS3hot5595lxRKfk/D6Xm8taXj14l/+chZ9K3vlsV
i8n/eejYWa+z9fgF8n8eZqyG6IfyFfJ/HtqU9w49vvIS+T8P5UfeS2mPofL1
PHyuWNSV0V1I/s/Dx9zHaUK/y+T/PLgcaRzdMI7G28JD41y3iMDFNJ42HjxW
BSxJG1hC/s/DlXVVanGniTt4CEgf8yCQT/p18XA659jkk7dJvx4ehhjwXPte
pfZ6eXC0Unyw6yqNXyoFWqkbRrc+pvFIp+DLigjVjQk0vzIpcE57uSRjAvHQ
FBTkJ79cqUv2kkuBcMeO6QUKxAopGOlRVrZpOK1HxRSkOfsNU4kguVIK5t/L
zvu9g9aHsgSritvPTXJbP4vmQy0FSivPB4karpP/p2DO25wu05+kn0YKZB+8
0IjyJv01U2B6/dtGJ3WaH60UWLgPVNm7ldrTSUHZGvsrZWOoPlKQqxmQ0smj
9vVTMECtvLkvj9ozSEFGHcfc/jjJDVPgtfBlt94ekhul4OBkXV2hIY3fJAWT
RzsNzNtM82WWghvmluP/qFN5ixSc6Lzxb60T2cMqBWevl8+7P4HsYZ2CLclJ
M4w1aPz24vG5G2zeztabYwqa3uz+0J1xnvw/BY01N/4tcT1D/p+CH6vmu3+Z
eZH8PwWRn881vnQ+S/6fAqMzfKmjR/PI/1OgVj3o4J6pQvL/FBSt2yWy/nWc
/D8FeeFr23/vP0b+nwKeVu6QgKx08v8UVOp5nGhWPUT+L7bP5eCYYFE2+X8K
+jUn2ublJ5P/i+275s4VTcVA8v8U6H0ovaT7mDg7BR1Tr/w3cWcq+b94/T30
9bJfmEj+nwKZI1Pqon38yf9T4NgR7VIUHED+n4ILR1wOFa7PJ/9Pwd3Tj7Mr
p5E+JSl4bDHV7nbHUfL/FERM3T5ox9Yj5P/i8XfvzKyMLSD/T8E+245NvPVU
vyoFE+cWaceZi8j/U7A8pjtohCXJ61JQc7ltptbnTPL/FHzMiXg9qS2J/D8F
OoZrZ3X+JH2aUhBdxH9/wSyN/D8Fqo3ft+4yofG1peDh/ZFOKsG55P8psDz2
vjk3i+zRkYKs3S72RfPI/l0p2DbU88XmGtp/elKwN0B2c9uuIvL/FJwb/LNW
OIb2Iyk+Jtd63VCwJ5bmI1x7SvS401ReRoKH8rF+8xTTyVfOkf+L5SicavyQ
5Ap83NrxzVd3LrWnKOa5LxNjZ9D6U+LDeEjiTikzYmU+5s217p+ZSu2p8qFy
/fOJ/itpfavxYTnRsvhGKrWvzse46R6HO21IrsGHd1XvS9F02n81+dhh9VFJ
tIpYi4/Vh0qfvK0if9LhY/hQjcDHo2m/Ax+RgtByEy9ifT7co7oFBdG0/xuI
2x/5NeNsKI3XkA+FNZUdqldpvEYSbMJHsnrVv+NupL8ZH3+r8rRjLhBbSLAV
Hw7lrrlxOlTfmo8HB/b7nd5M68+eL/afpTGRoaS/o3j+C+asNVvD/J8Pw63j
7EO3UXse4vY1ls+vjKD14MNHSFbNQsUn1H4AH3Numm/xOEHlOXz4+/rsMLMk
fwmX4Gg+Dsklal/MJP+Il2AuH4+ye7cPfkT+zefjex33z/CFOeT/fHzZs8dt
xhLyj0w+mnzxsnwp9Z/Fx97LYcJwExpfNh+n7Fts5w0hea54PThrWxh2kz3z
+Rh56dDdybdo/yzgo2LPOp+QNLJXER/neybEuMpS+WI+dPJtzYvDyB9K+BCu
EUz3VyUuE8+3XVCzyQbqr1yCK/mY0h298L4U2b9KvD60hv6IlKbx1vBRO+bn
q+uhp8j/Jbiej18PbWwvXyZ+zof67qhDXw+eIP/nI7g8b+ukIJK38HHywvIf
r3/Q/tzGxxWN9l+LHp8m/xf7m+P9s8ddT5L/S3AXHxmFa5K7RtN+0SOevykH
Jsw3ofZ7+WjLKL2gt43ak0r93ywtwTKpuHnoQmDgT5qPoan4fmWFhdk05v+p
KJAO+x64hvl/KlT6pVZneBIrpuLhi3WFwSXESqm4ojX3+b+ZtH6VJVg1FcZt
4Sc408ieamJ59azrHyeTPdVT8Wmoq4hjT/bTSMVWHcV2Dw0aj6YEa0mwTipS
nkS6reYQIxXtRVoDdb9Te/qp+DpaMTpNmvQ1SMWkKls3syA6Tw1TobHodJ8v
HjReo1T0cQ07VFpP9U1SUfmuLnMhh8ZvlgqhedwUH3uqb5GKP9d02osLqH8r
CbZOxbasNSc+WVP/9uL5PvFOL+0w6e+YikSHG1+Wq1L84pKK2JeWd7kh5A8e
qVi0WSFx8jaKV3xS0btriKpeJnFAKoZvsZTf+IjKc1Ixfo3xno3TicNTscfN
q/KUL+2X0akwvP/i59QxNP74VIia4kpkQmi83FRUaMypXaNI+xU/FQPzBnRx
ZGi9CVJRvyhufEMJ7a+ZqfiiuGDDwiyKx7LE+nQ9yHpdRP1lp6Jz7kWBwQPi
3FTIG+Q38yyJ81PhlNFXQW869VeQigkZj2XfF1F/RalQioi4yrlG/lUsXk+n
rLa8VafztEQ8P1Wm3zYtJ3lZKrpuzn99qZHO8/JUhD3/pXzlJK3/SvF4316b
NW0h9VeVilETOj4LnjP/T8W6TU/DOOw8rUuF+WDT5xllVL5ebL9tBhUWpsTP
U/HvzWP1pp00n00S3JKKKjU/Y1slsneb2B6eMeFX75L/tEtwhwR3pSJ5cvT9
eDvaP3pSEcT/UrVARPtBr3h9Jv3ymtCTRf6fhkFDg37ddqH5k5ZgGQkemoaQ
9TtWCy+SPnJpSOOddvjWS/0ppGHezDXW2jdov1RMQ6jiGN0SP5pPpTSU/R07
WjmVT/4vwaoSrCZur2li+fP9/5H/p+HFHZkPms8o/tEQyzf7alQ30XmlmYZd
vNc7H5lmkP+nwe6GzGKn2zzy/zSoH/2wdEAsxYtIg5TPut99BE26/x/rS7BB
GgKOL75ZvPIg+X8ani0J0RFGU7xmlIbDp3/3HdGP4lGTNMT3tTGdvCOc/D8N
xgeWjziTQvNtkYamBQZ+pjw6P63S8Chm3p1lY+i8tE6DSvK4eQKzw+T/aTg4
QSr0diGdr45pmHlBM3/QRYqvXdIwo3i61NWrdL56pEH+SWefngY6D3zS4G7Z
2jBzHtknIA1Zjr7BfvfIHzhpaB/j3+JaxOL/NHw4Ovy7szrZKzoN39dbWg2Q
pvbi0+D0xDuwvZbsy03DqVtv/lzeSfshPw2j9KWz2oqIBWm4MWVg6auDxJlp
MOgecpzPI84S6ydKevvnN3F2Gt7PWV9zJYvyp9w01G6/cm/NBcof88Xlg0RD
HtbfJv9PwyW37Yv+dJO8KA1ht1cMW6BH+VhxGixmaBk8G0DykjR482YFtV0h
eVkaTOe4/9rrQlyehgU5lY4D9Gh/qhSXr0zb0nab8q+qNDz39/3/z6eaNMya
/tdviiP5X10aBlgYvPK0Yvl/GvaY3nr56AaVf54GwzczhyVWU/mmNGwYc/BR
7wfiljTsiLpW8YLP/D8NF3z01oVFEbeL57/DXCFzP+3/HWnY/nrjoggFmq8u
Ce4Rrxf/Aa53Q2j/7xWP5/65O2v3E0uli+PXTysnP6H8VDodLwv/u1i2heZX
Jh1TPgeb+obR/A1NxwY57cM3vam+XDrWexdNPN1L41FIh23snNfXNtJ8Kqbj
qMLB393p1J5SOnjJPXn8qcTK6bjU2ubh8bqS/D8dxe+95rTfILlaOk5qPPO/
OoFYPR3R2u56A4+Tfhrp+Mjrs33WQWJNMT9TfPzIj/TRSsekNVPK1m6j+dNJ
x4fjput6zhMjHdtLPQcuHErnn346xmZOPagfTmyQjkf+Ea3hTqSPYTrO+nF1
9+pSf0bpCLi8fef0bSz/T4fiDL9dlQvo/sosHSstr7yO55PcIh17EgSe12qJ
rdKRmV05uYO1Z52OZNsczvd4qm8vnt9jK/pH/iN2TMfOs6ZXN18h/VzS0aLU
9ujkXGKPdNy+fHQHP5bYJx0/gtzmXZnNzv90VGjf+XKGT8wRz+f2B+UZA2k8
4emwNnD+T/svzXd0OtSWJu9PnE32j0+HppzevBdTibnpaJ5ZJF26icrz07F8
TqTaIF9iQTpm5JZYvtCm+8rMdBx5HDX62FGyd1Y6+tk0fR/nQ+Wz0zF5/DO3
RB26X81Nx6KwQ6oOWlQ+Px3uw0cXyBXR/VJBOnQG+1/uSCMuSoeVlc+p5LvU
X3E6vh//eP3XN2qvRDweNZc285/UX1k6VNbZ+5d/J33K0zF79tjy95Ukr0zH
kAP/Qs68ovarxPoO22LooEpckw55s9TRhnZUvi4d81r/1QwdT/aqT8dcq3Xn
Ev7QfD9PR4JGdk5KLs13UzosjHbuSWX3sy3p2JJbrvi4heRt6Ri3atHdyJVU
vz0dO84Xb13pRvbtEPvju7lDDz4jeZd4fDVx32r/kLwnHcMHlkntusb8X7w+
jctcdVRJLiVAgcaScX4HyX+lBZBZvLX993Mav4wAe45fXd9Uyu7/BLivkjdH
bha7/xPg99il+e7P2P2fACV1tRGH7Ki+ogCeD8rvjnOg+koClB15GK6ZRvGc
sgB958+Qlv1IclUBdkstrfFopvGqCcCxVJqd4EDtqQvg2P24QIvdD2sIoLRd
roWbRPOvKcFaAtzgzAss/kj20hFgWuj0KbHs/hwCvL8zbPXdclof+uLx+XWH
DHEmNhDg9KD29TfH0P29oQDPnbgaW69Wk/8L4HT4xKgXN6m8iQCb1i08ItXI
7v8F0B09ujrblH4vtRCg+Z1F13d/+r3CSgC3vgrlG2cQWwvQubD6sKcB/f5g
L0DCv5uW81uJHQXYPHmnw8hd1L+LANnh9tteNlL/HgJo3viY52hK7CPBAQKM
m3FbpVWNxscRIKUu69aGxdR+uHi+zi7SuFJB+kYLYFS3VsnKkDhegOMxt1s9
r1F9rgTzBeC+r/fsdqL2BAKENZ3KU11KvydnCtD7Z17fTZtp/FkCqF+5btDq
SeWzBUjq/CQ7oZTmI1eAW/F5epeTifMFkOtZ9TNVQPNZIMFFArz9kqn+3zIa
b7EA9fFyx4K7qP8SAVZfvt76ciJxmQDxkSpPgiyp/XIBDLPyahLciCsFeLjp
jUbpNWq/SoBA3rlcufH0e1eNANeX7wmXmUFcJ+ZbSS2zv1H5erH/SI0wUPlL
/FyAi/Xyo17Z0++1TQJMTLdIXa9A3CJeL3IHP685zn7/F9e3CDFHM3G7ALnf
vKufSbHf/wWw5U78XcIh7hLghFN26MBSaq9H3P5Ip2FmJsS9AhTtXdW8SYpY
SoimDdf35YVQ+9JCHCxoMJJ9RnIZIW7Erjnh78B+/xNi8fr1vW/92fsfIW5p
aDydw947KAhxUdm+T3gS/b6oKMTYlmadlqXs/Y8QKQXGDjcesvc/QgxTqTS3
YL9nqgqh27W/uE85vedQEyKzZFPtAV32/keIkDXKz9IGsO9LhIj7sOtyEnsv
qCmEqLNtwvoI9v5HiCEKDzQu3qTfR3WE2Kf8dbBiCHt/KMRQ07Ih/x2j/vWF
KGpYNzJmL/seRYi8fOls41Lqz1A8P+YqQRHN7H2iEB/m9ruhY0lsIoT5+bwh
e0+w7xWFmG/68/LtN8QWQrxUkHt7p459vyiE1fa5xkuU6L2LtRDpAcct9B4T
2wuRnXbkuIcxvbdxFMKtJZdfuoC9bxQi4InjhQufiT2EWPpU4H2qlthHPJ4D
x0yOfycOEELbzsJxHvu+lCOEml2/qZtXEIcLcdNDmvsggjhaiI7CmuZwH+J4
Id4163vraLP3P0L0c/rMEc4j5ovtu+Ndy+Ni9l5SiIEhHtK+NiTPFEJaXvBt
0jbiLLF+05b251+h+cgWojdo1Wsb9n4yVwhb94Vj+mkT5wuRfERzz2P2XrNA
iM0L9Yuj3tP8FwlxOzP/jDFbP8Xi+Zm5WrH2HXGJECpr5ZfG3GXf3wlx7dgK
r0VatB7KhQifEjk2cSPJK8Xry3ZfyQRF4iqx/n+lN4+cyd5nivsb7dxi7k31
64RoPnVvw9rhxPVi/3p3zvueH/FzIcZdHBLTqcve7wtxbvngezkfiVvE6+mK
fuk2Z+I2IU7I9h0z+gz13y5ERWPNi2Xm7PseIYaXCGMesu8Ru4QQDtWYMKyB
uEeIxiM3/HkniHvF85n62Gcw+55USgQ9mT8rt24hubQIP3s69uxVZu+BRTDs
u7hI6EA8VISGmn4jl/xh34eJED/qeIHhJ2IFEbYEfhhpy943KopQM/71Zs4t
Gq+SCNKXtox4EMS+Hxbh7+jS6hL23lNVhEU/Bo+o/Y+9JxWBf/pxccxF2k/U
RSivUXXxNmDfF4nQabZet2Yf+a+mCC+MpA9YLmHfG4lgzB/SJ2MB839x+/v7
ZduvZu//RIhWNyo3G0CsL8IFYbvs52z2HlWE5HeXUg54UfuG4vJnD8zp78Le
p4owJe7KWj32/a+JCK5bK4JOHWDvlUUwuKtmGcrel1qIsHZDWuf3Xvb9kgiD
bdHn+Vdia/F8jdTsfMTeW9uLx/NtyKM+K4kdRXj4YZN/7yf2faMIz15YbeWy
76E8xPY7rQXzjey9qwh33X4szrUmDhDB6d/P5T8S2PtXEazkD2veVaLxhYvw
7mlwQk4wew8rgkehx07NfuSv8SJU3H9jVqLJ3keLMLrdOlGFvafmi+Du4s8z
TWLv/0SY/3JJkJQzcaYIHa7XF+ux70GzRDjxyXBQ8TEaT7YIbqld0guGsO+p
RVCbs/uj2gz2/k+Eie+Nl3y4QfICsT3qf2zoYt/nFonQ3Nh/zlY75v8itHT1
1fvH3juWiGCuuetJgTn1VybCk844f1EctV8uXs9d8v9GqbPvsUV48Cx+zif2
PXaVCOMCmzy9t5L+NSJcNw2Lsm0grhNh9633+mfK2PfaIoy08c97o0b8XDz/
77hYu4N9vytCW49O9IFtxC0S3CaCvlnMv+hbxO0irJrb3Wanxr7vFPd39svY
tx3M/0U4mrg36fUY5v8iXFwSv2A/h/m/CKn/+T+I+UoslfG/WVqCZTLgwh/U
uqqN+X8GdvWftk8+i70Pz4BossnhZZOIFTLgnrsmbwDbjxUzoKQRNlG/juZH
KQM/Alc8Wc7OD+UMTHr9bdjSlcSqGQgU5MnkWhGrZeA/TZkbvu+ovnoGHuen
tn26RHKNDOi8rTi4qS+xZgaM181ZvSuJymtloNnzcr37RJLrZGDv2yjVlAyS
IwORfv+prY8n1s/A7Y/HnslFExtkwLH1po3TLmJDcf+fdG9uZe/njTJQb2Hf
oz6B1r9JBjo7fF9F1BObZWDYm7/ZdrL09x4sMnB805vL4+WIrTLQ+pqnu8uD
yltnIGbaj3/hh9j5n4HEb9pRJzNofh0zMAGzsOIf+/sGGYjboBDdy/6+gUcG
1tpXOsVns793IMEBYv339bN+psK+f8/Aq/M9zuc7yT/CM1BXYizjyr5Pjxb3
lylaY9FIHJ+BDUftS19fZ9/HZ+BqjWnsUhDzM8A/52916SZ7L58BX6clE7aw
79kzM/D6R8Qd/TPs++kMzB+jF2DOvr/MluDcDKgWJ/S5YE/7f764fYXincNl
2PdVGTiQOef4LDv2/i8DcqlqM8ffYu//MvBuy0BZ0x6KT0sy8MHMOLiOxaNl
GdAc0Wd6LXvfXp6BKxarjkweRVyZgWODA70mj2bv/zIQce7OzfAx7P1fBnbK
jnqr+Jm9/82A+beg0JmKFC/Xi8f7rsNs9ieKz59nYE/v1bd15iz+z8DNdzL1
NTdZ/C/BbRlYIphxp82E6rdn4Ny82dJ2Fyif6BD7T8OxdU8T2PvfDMwKHOY/
4BjlNz0Z+LY3sTWXT/lVbwa2hXy7/mYVlZfKxL+csZXaS9j730ycu278uHUK
9SeTCbtNXauH9WHxfyZm3r2enD+ZxieXCZXpu4f/vExyhUyM6Jkq9daLfS+Y
iXe8eSdccomVMnHfYGpjJ/ueVDkTH28u/Bi0lsX/mTi/aGKCvw37nigTu0KK
ZP3yWPyfiY1uvrO/2LH4PxOBaZ/ez11C/qKZiZCjTWqdeiTXysSYd1/1Rez7
d51MzB0Xs+q3AzEyoTCs9d81K2J9MZ94+di1mJ3/mZivraNTIc/i/0xszfsw
COnERpmwyluZfE2Wnf+Z0El4N+NzHfteXVx+1/kpM9n32RaZWKr9qu3CN/b+
X8yT7xzU1yK5dSailzrOn8Dk9pkYUnajqO859v4/E+PP6a/IsaH+XTLRZS64
7BZO7JGJnyWfmsOVaX/yyUSVhd2hcGniAPF8+u6P++8szRcnE/XzjNx12H4e
nolfJ8+p2lqQPDoTnZ1Fl+w82Pv/TPQ6JzmOZvPBzcTXtXNuCN2Z/2fiwEHT
rd+Psr+XkIkZ+aZy19l5l5kJueIuDy8z9vdTMlG39VFv3hji7ExsmKk8NdWU
/T2FTHxulR7Q9ps4PxM7JozuTPzEzv9M3Bvi/jqhi+RFmVB61nfA9zX/h6sz
D8vx+R5/UglJQpGklCQhSZKWI0klSUJCkmyVtAtJkiSVJEV69v15Ukm0SNKi
KCFJkhRJQkiSJL/7e/3OfP54//m6zuxzZs7M3PfMIfY/E5pcLrWVp6G8JBNi
gsa/v21I1v+ZYJygfMKUTdb/VH1mfpRKeU/u41P9o1h/ujeD/P+fCWnrHbrM
Z5Hxnwnp7kwrWg1yYyYEFY1/1kzWm82ZYPBojGrpP9Tn1kwo+Pps03tyn6M9
E7gr929OKUPuzASH3T17NaTJey6ZIN742+Ykaf/PmfDK2XzW9bvkflcmyHnG
OT1KxP7tzwSf+Orjc46iPRnMhHenzOY9TsTww5kg1DBeuPoAef+FBhN0K17M
m4f5ydDA93hBVwBZ78vT4FJ46iwhaQ8FGhjR6wt7Gsj9QBoIv/pK9Mh+aQoN
WvL/yjaR+k6jwYFrQ2XO5D6YOg3e2lm94rwj6///sA4NSktLzeK7yfinwddX
+5d3FSAb0IDJ/dpkMEDW/zQIjvuhG7+arP9pMFfUI6on/4+b0iD8umuXTBSy
OQ3iFP65nDlH7h//h21o8Gq7d/aCHeT/fyq+WPxlYSr5/58G4+ff0az8Sv7/
p8FM/+lhMTWYvysN2n7c3nOnl9xXpkGG8Que9jfk7TQw3aXXvDKWrP9p8DxH
45pwO1n/02BcK+2KXAIZ/zR4kfXgzcM3ZP1Pg7E+8iPrL5P1P5U///jyN+T9
khAaLJtcfGXfc3LfmQZwIetmJLm/HkGD3IpTa2nk/kvUfziGBqevVzZzZYn9
p0F5YmdJ9QRi/2mgutFXL4CMn2Qa7FBTqQ4l95tS/8OXabCu3+jjafI+S+Z/
mEkDLR1VlXHkvSAuDda037HW2UDGP9WeR36HL95Jxj8Nlv+JnZVJ+juXBn+9
LHMDh8n4p0FZ+fZRc8l+qJAG3/s3XtwtIvd/qPasn3fIpYLcv6aBwGT5YoX/
jX8aOBSnzV2ZQ+w/DTYlDD3LvInyOhrsZMkM0rrI+xw0iHg0/xH/N46fRhp4
LbjIuuBM7utRHP/VTykWx2crlf7U9qlT1Mj7XTQoqdlzVMYRx2MnDWY5+rbZ
VZHxT42nRVoF3uQ9ps80+LQp3YpP7h9+o8GKbTrry8h+q58GgRaJ71rCyX0/
St8qvfxi/qJ8mAZJK/8J7q8h458OrsLI3UlPyP0/Ouw+/vy4Ty2yPB3ctqR+
l07B+Ap0uNG9lKf6haz/6WDq+9tpKrkfOoUOn38npD4h8+80OpjEOmt9IOcP
6nRYXmXfEehI7o/S4XzvZl0t0v86VHhr++k8Idn/0yElOq21YCIZ/1R5ThhV
LSf7ZUM6vNkzEhG6A8Mb0+HteqHHoydk/08HKY/Vx38vwfzM6XBvKuv+1bnk
/Rk6fJ836eCE58g2dJjP+j3nuQE5/6PDzlFXChqvkvt/dAgPX8eqX0rGPx0+
5Q8lu/4h93/okFOxd9MiBnmvgg6PxrJeGjxG+fb/K4847MZGYv/pUBfOC35a
Tu7/0eFCy6gtY26R8U8Hq1EifjIprx8dgmcLh+R3kPU/HWznbjA8R+5vh9Dh
vcuB8uGDZP1Ph7FHmhr2kvPECDpwt8XdO7iT2H86zNCSrH6nTuw/HSZfDfpl
Qd5Xi6ODmu8+Y0MPTC+BDu17FjqZqhD7TwezcCOmzSJs31Q6HNxyaYcwlKz/
6fAANpbWm5D9Px1kz713/CCH+TPpoPltTkPaPHL/jw5tw1XBc4h+CukQ93fN
wZUlOJ6y6NBw7MTZ1a7IuXToWbE6KOAgcj4dykSqVx/24PgqpPqTHVgnysT0
SugQ8DRW/Iesd8oofQ2IzY3ai/Er6fBFa8KMig0Yv4YOs4aCi2wfItfRQbGb
sa3jEe7fntBh5dbl8Zo/kBvpoNXov1KjGLmZDnnh0vvyxyO30iG699PNIweQ
2+lw6gUrdskRzL+Tqu/r3fuaJqK8mw4WZ7SvjrxF/kwH64KxqfN88T3Bb3Rw
+PVVvmQXcj8dMiasn/txHXnvkdLXfXNPlyQiD1Pt3ak2lGyKLMWAH5PODSxS
R5ZhgP+UHZUuOzE/eQZMUe1olCL1UWDAF2O1NR3HsT2UGJAR9aSMfxjLP4UB
Kz+mLLl0B3kaA7pjjjV1n0FWZ8A095WzTq/F9DQZIB/aOj/jGbIOA5y/Gv77
eYK8J8kAq3nmC/tKkQ0YsMY86tsEJnlfkgHi1gnT4y8hGzPAW983L+4JeW+S
AZe5YgU+8U9qzgC9L7SME/Hk/UkGRE3qPXZbBdmGAf3hR+4cfov52TGghF0P
dj74vqQjAw7Gl5vPjiHvkzJg2ceLni8UkF0ZEMOFALUrGN6NAV8fG9JqiH+G
7Qw417tx3LO15P1KBuhcrNTQJf5EvBkwNGrxL3sJec+SAfkLzSxUR2H6fgw4
fvFZqDPx3xrAgMVRrmsM0jB8CAP8nh5bFeCIHM6AmXI+vu3EP20EA8Y+L7Ct
fEj8T1DhLTwL/vd+agwD0jfTOjybyHuYDDgpud5QSN6bTWDA1H3Opw+T92CT
GbB9dLdjrDPKUxng8vuPlMob8l4yA2jVK6cJu1GeyYDchRF+D4PJ+5kMuHjp
n/mTVmQuA54WLbYKiUYWMmAnb8GDtDdY3iwG6FsUVchUkPdVGXAqx66qnaSX
z4BZMc4XTRzIe6sM2MGT/PYk76uWMODf4uUvfYh/lTJKX37XfrDSw/iVDGCl
1vgF7UOuYcDbUQqV9i7IdQzY5XJ8vT95L/QJA1Q2nbYqUkJuZMDens8uy44h
NzPge9vSdapEP1oZoHVgrO3BQOR2BjwWGsrN/oDl6WRA19oNDTdMUd7NAIvP
k5UUFmP7fWbA34MTPgclkvd9GVB9uaN1eR1yPwNe76o/6NJM3vv9Dw8zwNp9
ufzF//k/YMI03nqRI/HHIM2EU82bjo4wkWWYUK9e6+Z6GVmOCcdz946wwsl7
4Uxw7X28aNU25HFMkGFvWaexBtNXYML1CsOx14j/XUUmxBqWPPP5ivVTYoJe
tb95ChfHnzIT+MJXbjcHkacwIX+xVUfdZWwfFSa4FLYf3LQR05vGhNaX7adn
n0BWY0Lnpg/rDy/C/NWZoKF0MPk28Y+hwYRVssujppP3mzWZcPH1xuBSeZTP
/g/rMIFh3vs0+QaG12VCenPPwahqZD0mRB76Fhgoi+H1mXCN2/L283lkAybM
SO7p2O2J4RcyYbpcp/Ouq8iGTLAtelMjdxPZiAl++wuU3pP3wI2ZkOD64ea2
eJSbUP3BVph/eRd5T5kJuV+XjK3egmxG5a99PGI58SdkzqTW7+EmHuS9Yksm
dN9jay/qJu8vU/Wb69T9WwrTt2bCnAUvrRSJvxcbJuz+kW+QHY5sy4R/mu4N
Cy8g2zGhidWVe2YKxneg6qMRccuehuzIhNXajYrJXGQnJsw8/yE88CLxl8OE
14pL5EcVI7swwVNv0UlPJ2RXJkx9nPVw8R/MbzMTwt6arT/ki3I3Sv8szi4f
uY3szoRaV8GNHjJ/bWdCXf7KLPZqZA+q/K6qpqJ08n40EypePNuyLQPZiwnF
ZRWrDxggezNhhcZZyz8+yHuZcPN4Wslb4p9lPxMcZ8T3ZWch+1DtX7g0asYO
Ml8zYSGralvaMOqzP1Wegxab5hxFDmCC0vfNeTUJyEFM8Ajynh1HQw5hgjuL
N7n7PnIYE65KHsWMeCGHM6Hrc/XhzXOQjzLh4Go9geE7tF8RTPAJ0amOTkZ5
JBPOus7c2ZeD8igmCN+tuGO4GjmaCUOXvVLj7iHHMMFYI0rAGEKOZcLHrRwb
vwrkOCbUXNfXWXse04+n9HfmirtVbsgJVH9qbeuIJO8/JzFh0t8/K04Tf27J
1Pg+prcisw05haoPo+9UmB1yKhMyzWwsvu9CTqPG+8iuMQsA+TIT1Lp3Vd4b
jfqdQdWva2LDqR0oz2TC+bGTDNRJe9OZoPNHi28ynvgrZ4LiymXfzYKxPmyq
vrOeGAy/ROZS43V1WM3pi8h8JrCGylSHFpP3npnQlrKiha2F+YuZ8OLGS40Z
RsReMeFdb4Ze6yPkbCb0V6u+3zgH9TWXmj+ae/Ojif3NY0LpeIiWJu+P51Pj
w0pqw3gh8i0mHPXKvmSug/ELmZB9zH3ZpKnIxUy43DqmKZ+8Z15CySN1mupH
kEuZkDPhfbNZJfGfQ6V3e85KLhu5nAk79la2fyb+6ir/w/cpe1Fqb+NB/F3V
MGGndWrbqj3ID5mwbE2epP8Mct1/uJ7SzzzfT2bviL8eJpSlZeXVx+N818AE
dsxQeQvxX9BI8eHgeo+PKG9iwhNr+UHTHOIPhQly896XPLiC3ELNN90t6XPt
8H3/ViYo9H/7/acFue0/3E7Nn3s3MPb3IL9lwsgD04eSy+g/opMJVa5vtG7u
Rn8VXUyYcqHIfkkqcjcT6EbPaj9eQu5hwkoHJc1vxF/OZ2p8TZ23484o5F4m
BGyxE347RfyzMGH2k84LOenIfVR7yfnnNj5B7qfsWd+SS1cCMf4AEzrKjzNb
uMSfCxO0dqSc+ZCMPMSEcXFOmcbR6C9lmAl3bxnKlxB/PiNMGHzJs74jiyzF
gmvOoRvGqiBLs+C49Jq1sfHIMizYsScnxfksshwLhKFVAcFdxF8QC7Yzu/N1
C5HHsUD+4N2IfZbICiw48+VWyYELyIosePu6Ya05yU+JBRd229qHumD5lVnw
TOWbkecV5CksmDFw57vyO2QVFhyQTbx0roD4I2JB11PVUa7Ef6AaCzzWfM+7
aI9ydRYcObTfYss0lGuwoE9pfLXiXeK/hgVfH4Z8XeuKPJsFhbPWRrL0MLwO
C6K15Wl3E5B1WdB7T+qgojnxd8SCyY/97j4wQn82+ix4cDveuIuPcgMWmD1s
vG4ZibyQBc+vqp6IUyX+cVhgzPeO/aSMbMSCE4r2fmpjkY1ZEOa6sKzrG8Y3
YUFw88kY93iUm7Lg+8N2VaNoZDMWrJGeZvrKCtmcBeKRESc54k/Kkmrv6NLe
lxPRPyqwIJGXvCbuPfqfsmZBi7pm0+m5KLdhQe0nntwkwrYsKP1Tf2rFbGQ7
FkR9LTLYsAT9izuwYO3jFQpjnqDckQXDZrvrvMegv1YnFiyolrxpWoTszAKG
NXeM9glkFxaMn7pJcWoasisL9OVPly+fibyZBbbaL5zGSyG7sWBkRMFX6zzm
586Cy/7mc2Ycw/JsZ8Hux7N2lCtheI//q39tet4VlHtS6a3/qtrJR/ai8vtG
L131Bdmb0o/aLdlXy5D3Uu25bOubqnbk/SyQurwp2WArpu/DAlOrseda3iD7
scCg3rbRowzZnwWLl4SNViH+1QMo/R5XMT+/AzmIBRbnJh3cRvyth7CgJ3C/
+KAt+sMNY4H1Up9Q/mLkcBZoHzRNjKNj+KMsuPepZN6kLcgRLAifGK31whk5
kgUK+7dtOTee+G9nwdntzr/OGiFHs2BPuKlCnx9yDAvi2Dl+5+4jx7Jg10Sj
wFolzD+OBbkx4aEqxL97PDV+Y+fcV7qK4ROo8MumNC3LRE5igaW8a8kqW+Rk
FnQm5a3yscP2TKH04QBv4FYm9mcqpf8em89zu1A/0yh5tPfVA/3Il1mgYXFl
vnwTcgYLrq64+jV1Mup7Jgt+JjdYpg7j+KGzIFv55GE3DvGvxoKJ+us6RROR
2dR8tZw+OTICw3Mp/ZiUvfhdLzKfBX45vA+MNchCFqh9PKbQmYEsZoFLxVy7
EEXkLCr/1OlRxrdwPs9mwcuT+XfNzhL/UNT4LUhfGXgD7U8eC4ayixLGhCLn
s+B18fkr1sTf1y0WOI5ATdlq4k+IGp/+i2Y2spCLWVD13dxyHfE3VELp7+cr
J+EM2s9SFlx8MW5r+CDxP8OC7pGgNQHOGL6cBcVTno4NSUGuZMFj2YFDpQ7I
9ykeP6QXQvxf1rAgz3xnQG06yh9S7XPurPbeKOQ6Fvz1sAlgrsX61LMgQHn+
p69FxF8jCwrKhBe/k/1kAzV/vf7of60B029kQf+vgrmOt3C90MQCpUnTP8om
E384LBDs6Mg2f4HrmxbKvpR+ub2TnAe0UuVzUpshJv5m2qjx//P4sZPXyf6b
BeYrlVudyH7oLRX//NjdOr3InZT+rv5YmEv2+12UvftaE3SBR/bnLKBPSIwc
IPuVHmp+e/Xnu6Ye2a9Tcj1mYFYHhu9lQeO44KCdNOKPmAXsgyOq9+2R+6j5
x398XVQjcj+lH4IlarRB5AEWBK595m5F/BUPUvaZXfFbn4btN0Sl/2nn+6Bo
st+n7N2U6g4fWZSPsCAzX+eIymni/4sNk6pSFx/zwfDSbNjL7b0+l+yvZNjA
nDRNeq0Y85djg3/TuwR3FvEXxAaJWXzSxSLsj3Fs0Bzl1DdhPdn/syFI+Yr2
Fh7mp8gGxVLBgn++xL8YG1YHR1foBiErs8HpcsPoIsJT2LCHI84MSsD4KmwI
dnos+2Iv8UfFBsf2d/alWihXo9LTZZXESyOrsyH/TVqlyRGy/2fD0i09ByqX
EP+WbPh44kZ+4HrMbzZV/tlaryzEGF+HDQWSlUnhD1Guy4YLSRsvDXvi+NVj
w+Qj7tv9fHD9oM+GF58PzVN8jnIDNvhemqziuIfYfzbQbqpwKhcQf7pU/eY+
rghMRDZig1V7a/wbW2L/2WDJ39i75A6yCRtSPHqfDgfifGfKBk5ZfwV9EbIZ
Gw6Zbkh/8IPYfzakNT+0YdgQ+88Gz+oK5zpZ4n+PDXMu1kRGl2L+1myQUntb
qLsL2YYNbfrjK8eQ8tmywS6zPj2P+Iu2Y4NWmKwNLxLr78AGDxmTOq1QZEc2
9P+cNPnNN2QnNqz/s7/a5z7Gd2bD645RK37IY3lc2CAfNDv+hSWyKxtqhwXr
lyZg/TazIWvjsNPpdJS7UfrieCBftATZnQ3aG1QOvdRH3s4G+7PXg399xPw8
qPZRHpngupr4Z2eD9b22nOnrkL2o/F6Zr+3ZjOX1ZsPb6FEsLwnyXjaoHPAa
/EnWe/vZYCHnrLtjA7IPxWklVfl0ZD825MjUKrEmYPn92VDxwPhCpDPKA9gw
tM92pSPxZxnEhj+r520cuYocwgb34l36A0WoT2FsmP3yb7hiB/FnyYYV+1wb
O/qQj1Lc9EO3+SlyBDU+DP916hH/j5Fs2L8cgl7qE//zbLhb6jwY7oDho9lw
psbXJ8kd9T2GDdPV/Xx1DiLHsmEWTTCv24/4S2TD3zHTdt2XRo5nQ+tksy0j
vTh+EtgwcGzmzYIHON6S2NAho/vWoo/412NDPOfY1gk7Mf8UNqhZtO5USMb0
Utng82lV4bVZWN40NgTG/55XQvx3XqbKF/v4kIM7cgaVfu6V8Jg4jJ9JjacZ
z7bK/sL86NT4nX3FYfYk4r+RDU1apUmVSshsar7bqHZ/uieG57KhsmZ+pOtt
ZD4bzOOvTfIh/rSFbEiuNPGf9RlZzIbSWQPSQuLfL4vSr6mv9n2ejPJsNvxw
Ta9/vYv4s2aDuscorVhy/ppHzT9RjvWfyPlrPhu8D3WZnRrB9rvFhifRM0bp
lRP7T9U3w+/BLFLeYqo/aW/H3hhL7D8bYq5Ycg8PEPtPpdcXeiTzKbH/bBj1
cmP/jl/I5WwQe1rorib+givZkBF9QPcT8X94nw3Gv0usc9SIvzo25PWe36j+
ndh/NnzaqfItu5bYfzaEKDUufjUJuZ4NCer3A8UhxP6zIdZqX3HNIWL/qf76
8+/u9khi/9mQfvDn1GwW2f+zoXPAI+Us8V/YTOU/ZewYWhDZ/1P9aXB/6NkP
5FY2nHzPnVVH/NO3sWFszrUN18cT/+DU+Jz14NGtechv2dBeK71zYjDZ/1P6
aT88I90DuYsNJ5bfNSqoQ+5mw7rYM+OekvHVw4ZrI5VNvCCy/2dDXZD2yK0P
GL6Xak+2fElmPtn/syHKqyEw1RHD97GBm33szHniL72fDd0XWF1v45AH2HB1
nf3QDgPkQTZ8Thy7bhepzxAbtrgW31/RgfUdZsO8onUrhiuI/WfDxOZ+thZZ
H0pxQKW8Z/TxR+T8nwNprwp8u4i/RBkO+K/Rrta/Rs7/OVChKXv/EfGnKs8B
j13tD6VXIY/jALCaU78Qf+4KHNhz4onwO/HfrsiBLjXZWp1rxN86B3ZdWdha
nIyszAGXfa87Ukn9p3CgzXDzjWE3ZBUOGF122RfNRZ7GgR8HFfWDHiOrceDi
KcNjGprI6hzoXXTYS1MfWYMDsyq0T815QPzbc+BQ37GYhYA8mwM5bVG3395B
1uGA0uCEMxPTkHU5cPndUmPpbGL/OeAbuNe8iNh7fQ48cLMdLU3mXwMOFLNi
l6cOIi/kwLjOh8tpZD4z5MAE3rh7Kv3IRhzwEp6Zlm2H9siYA08+3zbdYkP2
/xwYkre/E9qA4U05wPYeL7fyJrIZBz7zd3yX+YVszgHrvYdG3e1BtuSA+v2J
OseOE//LHLAYZ5UyboTYfw4c/MR9f45D7D+VnkncBkPiX9qWqq/BpfYZxsT+
cyCQk94nS/J34EBRQINdMPEP7MiB9UPt56bWEvvPgROND1Ybkv2WMwcSZ9gP
MfMwPRdKH+N1TGzuIrtywEFbUJRH1gubqfT1aS7ep4g/YA7Y5b2bk/cW2Z0D
rn79UoY+xP5zQHpens4Td2L/OfC8svKXPYnvSaXnuvDfAdK+XhzIfbp0cYQu
sjfV/smNzgFviP3ngJmxQRTNCOX7OZBksHZKxixkHw5kXTxQZUzWF36U/gd7
plUdxvj+lP5d+PN59Brin5oDPyv/bfxCOIgDDcYDmt2kfUM4MPNPrL+0NtYn
jANHilsqGDEoD+eAvdy0Z2rvkI9S+j68ZulKPwwfwYGbgplD88n6KpID2w5W
t/kMIUdxoMys+v2aeFyfRHPgSoq69JvJyDFU/A3WWXvFyLEc2OCe8nNgC3Ic
B+5meBhqzkWOp/TRusu66SZyAgcUAnbIM6fifj6JAzeE1VUfpJCTObD6nfav
8T8wfAoHPi0vWD9mOXIqB1RdjKQmfcPypnHg1veLj8dqkP0/BzrnGYczFpD9
Pwfo29RXvCbnAZmUfoZPzdwcgUznwMRfQ4scnpL9Pwf+9KbfGl6LcjbVHi82
duhUYfm41Hw2hv5O/xMynwPnilbO4C7F8wshB86Le45Ot0QWcyBm/5Bc3Tbk
LA5MWV754YobcjYH0p+eD9hkgpxLlY8xLF1BzrfyOFDN23i9g4vnIfkcuGQl
lXZkDvItDthKe6laPcLyFHLgaaib4gIPlBdzQNtb3lqwEtMr4UDlsPSW1J3I
pRxY8LS72kqCXEbNb73jvJ8vQy7nwLpPB2a170Gu5MDYOVZSav+Q73NgC32m
inwXnvfUUPpQNtqQtg/5IQe8b0u/GNJGrqPm8z7d2vaPyPUc0AK/h4FvkJ9w
4OolxUnTipEbOLCzgv/OPBm5kQMDCc9qtK5j/k2U/sZqVZoXYH2bObCYu+TG
ASZyCwdWPUg6qV+I7dPKAadwnYy8RJS3cWBaqNeKkQmYXjsHIp9Pg59bUP6W
A2srRZwJORi/kxr/M6QWaMugvIvKL8Y/RskYuZsDfv1j7iswkHsofQ/27Ri3
E/kzB0LXb4zTmIr59XJg9pefuu85yN848E//nunpHuQ+DpS0bvm6tAbr38+B
fS8CHVx1+/4/D1Dj6+lo9uAk5EEOfN1XOf24G/IQNX+lnYzZXoM8zIGWr9XH
LbORR6j5MPj3v1ftyFJcCPH/vSU6HlmaC/dYMy8t24wswwWrfXNXD3GQ5biw
bfXO7xUSZHkudHy9f1uWxB/HhWstbNP8K8gKXBieIBexuhpZkQsTHJp17Q8g
K3Ghv09w4fANrK8yF7b2JJyNUUX5FC6YBQzb7/uDchUuPFk4rhlsUD6NS+1/
J2vVrkZW40LDkF7Vq4fI6lyYsz46+kY9xtfgQmXcguVhSSjX5MKvi9fftzGR
Z3PBQd68vcPhB9p/LtxP2XfrcgiyLhfal43x6fiMrMeFGGO1abVlyPpcmJi+
fb7Fe2QDLsyfYRgSv70f7T8XVtQ75vSeRzbkwvh4vmMNF9mIC2nZ6ypTg5GN
ucBP8ysTfcL0TLiQ8P6c26o8ZFMu+C7OXDXAQTbjAnfdLLf3HVgfcy4sTCg9
u/A8siVVfma7felNZODCsZdFRx4oYXxrLizJVrgspYFswwXVtrGW4jQMb8sF
pfeLeuyJfthR/al8YJpDBLIDF2S47i6TuMiOXChYbr8+6iOyExfeSMq0T9ci
O3MhvvuittJ4zM+FCwsK1g19bEG5K6VPpcY2NxVRvpkLRbxVM0zGIrtR6f2Y
06o9D9md6n/LdtaFVOTtXFB8+HVS3GVkDy7kLd22mnUN2ZMLPnbfEocykL24
8L12yoZaT2Rvqj3OtU8+1Yi8lwuD0z6EKJL238+FwqbZz9vrkH248O1Vj+HY
P8h+XAgdfGFrsRv7058LLO2lOXdGUB7ABfvax/QWUr4gLmze0LrVfjqGD+FC
LefxDFoXchgXRsvOvzT6H3I4pc8Nxi8eTvmJ9p/StxW5lhGjkSO4IPW1co3Z
awwfyYVDwgy5n/NQHsUFvcGKNnkz5GgunB6oMxZsQo7hwlG5PXIqS5Fjqfqn
xPdOzkGO44K248LT1xcMoP3ngsA9/JerOnICF0ZVyo0/uw05iQtfp2Q5hV5G
Tqb0MX9J1YcdyClcWLp6RdLj68ipXJCbutP0AA05jWpv6xILFa1faP+5UMeR
670ij5xBtYdnhb6ZPXImF7Ru2Iw9cgSZzgXlgrpfX+ciM7mQu3Nmn/9pZDYX
LE5eOPJzBjKXKr/Z9yMnzJD5XBijOfe23yCWR0i1h5OZ0+GPyGIuGG7veVi4
ATmLCzum5J81SkTO5sKNgg/RC+dherlU+6+23+q2FDmPC5d2TR0rmjqI9p8L
HvOyhZr9KL9Fja/vQ/smpiMXUvPnxuLMVdnIxVxYqWvszndGLuGCiiBW+Vwn
5l/KBWmHvUbuP5DLuLCGNna7XS/2ZznF93TlPjxArqTm/1fvgoxdke9zwTX2
7qecNOQaLojK1aunkvgPuVCS2dSqfx+5jguN0mGjzowg13Nh1+Bh0+AryE+4
EJz59sGDfuQGqr+SL+5/fxm5kQvqJVq0qqvITZS9CZ38TeCF3MwFo6/f947P
QG7hAl3585TDj5BbuTDDamYhVwbr20a1h4Gsx+sulLdT7T+rb+zdr8hvqf5f
qm9Ku4fcyQWdGr+G+gLkLi642+f0bCxH7qbGc1bfMVXCPVw4cOqHL08K8/tM
2SeJRHeJO3IvF9bHad6pPY/8jdKnV3HPky4i9/3ffLsm7lgecj8XPjmNUlB8
jjzAhatdu1TG05EHudD1oWh0nzLyEBc81VQsblYiD1Plyf4bEHMKeYQL0cun
xQWzkaV40LpiyUwvIpfmwYMTC11vXUWW4YFhz5ut7XaoT3I8GFUnd2HCOWR5
HljtvlCWuAd5HA/ePlJauWkLsgIPNlmbz6sfRFbkwSIzua3dsajfSjy4XtQQ
Wf4DWZkHtbYvuw6v+o32nwcBqRWFLyOQVXhgv5H+LOwf8jQeWL9huvC+Iavx
IMPz8t2iU0No/3kQHDpAK5z6B+0/D5ou3O58uxJZkwdxJo4fr+giz+bBe977
34UayDo8uHowyUJ9FLIuD2brS+26sQ1ZjwerLkq2Tn6L+enz4IrnRBp/OsoN
eHAjUDckKgB5IQ96ti5rVLiGbMiDhC638IdvkI14kLa1NCvUB9mYB9IJH3X9
CZtQ7b9M17GxB/MzpeozNkF7nQXKzXigWHybHbEJ2ZwHjHPL/PU2I1vy4Ix0
6dnEJmTgwf4b49RT3yNb8+B4bVHTvTZkGx6EVZ4a/juEbMuDKfKykk/fke14
0Gb46GpEEbIDD9bE9q4uU0F25MF4xusDRTORnXiwsvJ2+ZZmLL8zD9rvM143
30J24YFZ1tBsv0FkVx6oRphPPNWFvJkHtJcN+xsnYXpuPFCbnsKts0N250HQ
8dKsvyT+dh5ce1CtucwM5R480E448eLoTWRPHlw6z44Jakb24sGJyYqv02uR
vXkQXrvsolsi8l5qPBywO6wYjLyfBw93N59Q34/swwPnOovSiWrIflT//Np9
32gasj8Ptk4r9+s6i+UL4MHcD0f8b1QhB/Gg4/Xi8xUM5BAeeEjTukMakcN4
wNw4Kl7zJXI4NV4nCHav/Ih8lAdLZ1r0rCP1j+CB7vGNfd4+yJE8uChM2Mw+
hhzFg8jviSb99cjRPMi5lxTzPgU5hsrvHe9P2mnkWB7Qx28bX3sBOY4HsEKy
8cED5HgezNw1OkVWCuubwAMHiwuSX2yUJ/HgV2C6pUMCcjIPxsieOaxGxnMK
Dxq/ws/pK1CeyoPvRz2s1wyhPI0HrnH/sg22ofwyD75khquzW1CewQMNxjGt
DU+QM3mwjLlLPccUw9N54L9gTOh2JWQmNT/RrtedtUFm88Cb8T7eVR6ZywPN
5KYfW+5genwe3LtenJJYjyzkweL5xZckChhezIPVL61M1/1GeRYPNpv93Dra
H+XZ1Hyz7nVlRCFyLjUfqLTlDZH+yePB3536MtXzkfN5kLxGp+eiGfItSr/X
X81lxWP6hdR8uurFUR875GIeVNA+PX1phlzCA0cNvfN6JHwpVd6LPulV+5DL
eKD8ZvevQB5yOQ/y+Jee9WhhfpU8YE883rf+MfJ9Hvy8c2JSUQVyDQ/qf1yb
63sM+/shDx57+Vj8XIVcR/Xf/ArVwAjkekq/EkcuDcYiP+GBjWLX89w45AYe
THwupX8rFbmRBzz/Fpc6kn4TDyQOL8fH2yA38+Byl8A7nuTXQs0PoQe2BWxB
buWBjHnNz6QNyG08mPZmieJeP+R2qj/17ik7kfzf8mCDGm1VcxByJ9WftUzt
BH/kLh6cPOyq0r8LuZsHWevbtES+yD082KbTF3F0DfJnajxMS/u1ZR9yL5Vf
/dKHi8Yif6PCqyyh9S1G7qPs34vRf6cPYfv2U/PVayuB2x3kAR54fn0N2mnI
gzwY7IWG6Y7IQ9T8zr044dYa5GHKHj4xs46wRh6h7FNvK4NF+lOKD1dS4trP
LkSW5kOf5OWxxb7IMnzQNhw9490+ZDk+LBe7WDlNxvLK8+EydFcr01E+jg9v
jxfaJRUhK/Bhto5m+nRPZEU+7HOoD2kn858SHxpugpKSHbIyHy4Y9GgtdkWe
woe8qdY+C8Ygq/BBEveGETYOeRof3pT99ZGWEPvPh84Jj9SOBiGr8yHeRkk5
vA5Zgw87l+2c+HQ5xtfkQ1xMtRorGHk2HzycoyYJopF1+DCttn3WNtKeunyI
PRi6w6sOWY9qj22qH0M3EfvPh/Q792KEZD434ENrlKxJFBnvC/lwfYas0YAt
sf+U/GT92Thir434MEnVqu3vc2L/+eCpef6TBZvYfz7kyHV+91yHbMoHt8l7
Pv11IvafD8c/fnvuITWM9p8PQZG+o2NfIlvy4U4iWzt+LzLwwWnU+9MPtyFb
U+VvWhBi1kPsPx9WJ337FjMe5bZ8iMmx1wt8ROw/H7LZJqmOSih34EMFTDW6
mk3sPx8eKybSPy5AuRMfXBKibdvrUO7Mh+jImxuaypBdKH0czoh2rUZ25cNC
95sj3cS+b6b081zOawXSXm58yNpsfCUzl9h/Pjz/4puj74H5beeDSfTR4x6N
yB584C4+ISPZjuzJh3ODfGv9T8T+8+HM59FJZm+J/efDsfWXmtY8IfafD0na
O/Knk/Xcfj7cZ8S5mC0j9p8PVQPbrjbMJ/afD1aZTU9fJhD7z4fwsZerhuyR
A/jQXm3stVAfOYgaL4lm5T8Ih/BhQ42H77EfyGF8+PlBcet9Ml+F88FC4ULV
drI+PcqHkAC1NTZk/RHBh4TByC20fmL/+VBj9THYWJ3Yf2o8ZoaUbCD2KZoP
zqp1SX/JfBNDjY94tUUSol+xfGBP6m0/44Acx4dPBets0/Yix/NhSUmz3ZQ7
xP5T4+n99k3enshJfMhd4pPxch5yMh9C9y0ryDRGTuFDRKHl8aukfVL5sLt8
pzaf2I80Ppxc/DFs1m7ky3yYt35mgCyZPzP48Jfe89QqCjmT6s+rupsvkfmZ
zocAB+V6eQVkJh9WKU20fUfWp2yqPUI2ORkbIHP5EHg4+KHiDWwP/n9YyIft
36v8rZnE/vOhf1ZMbn8Achal7wbpLTsuEvvPhz012ywMc4n954O7m6LLHGJP
8/gw9a+NXr2Y2H8+jF1y/ms6mU9v8WHjRZtdL0j+hXw4VZxo+NsNuZgPE28k
ra4/glxCjUfneIWNxcT+/4fLqPa1jogNu0TsPzXfm+iOL3+GXMkHRW+Tge/Z
yPf5IDW3Pj6ArK9q+LD0M2vwAplvH/Kh+cjWWOsNyHVUfom0M7v7cX9Xzwe/
7ZMl738jP+HDa7cxB3PPIjdQ+nkvc+mdR8iNfHipkqxOj0Fu4oN8esKZfYDc
zAf1NBnBGHnkFj78ePTKUTET95utVPsknWP5bkVu48PKmY93PFqM3M6Hwq/W
jb1NuN99S+lLespNjULkTj6oTnAsUzqO3MWHB1tr21r4yN18uFS1sNhrJnIP
H04b/5N6d4zs//nQxOi0gxyy/+dDpvrSvFhnsv+n9NlKxa42mez/+XBUWJj3
6wzZ/1P6rFZayTAl+39qfo7/4DfRluz/+bDfoiiTJsHzhyE+RIY9uuchhzzM
h8krz0xbQc6XR6j5R9w8LXQDyqUE8KJeMmb9FmRpAdxzzLn1zh9ZRgBud3Yk
qomQ5QTgGK37sG4x5i8vAKff26LbyfnJOAGM+3o+c+ZrlCsIYIbuN4/WvciK
AjD7cZkh24ysJIAj90NzM7SxP5QFsOu2bsjDOuQpAjjgZBf8djH2r4oA6qqq
R5UsQ54mAL05Z0J+/sbwagJony3Zu6gLWV0AERXuW1rnY3gNAQSp7ije/Azl
mgJY71B9NSYZebYAVn4Jc5xVgKwjAIcXZ+LqypB1BVCtkWT7j42sR8Ufm+v2
dwemry8AryM2vCfkfMNAALOmvcg3NEFeKIDjqh57WjyRDQVwpZOZdEUN2UgA
yg7TeHmfkI0FsEpPMOWpAbKJAJaxS8W7mzB/UwHQOa51muXIZgJovT63SyEU
w5sL4Ms3P/mySGRLAeyX1riSY4cMVPsfe6c0xxXZWgC1k/dU/KxFthGAtGzE
pqPqOJ5tBbBI2Jq2xhrZTgDB+3PPGF5BdhBA1YoPyvdakR3/w04CWHD41EbV
x8jOAmCGuBtrTSD7fwGoiU45jJD1lqsAxveP6rz1GcNvFkDUtdZrc0h+bgJ4
5d7eP+46srsADr+bf6nODXm7ANa5jYGZh5E9BHAnb7BYcA7ZUwAag6bly+cj
ewkgTH9Sh2kf1t9bAIOj93Xs1kT5XgHYsZU1WgB5vwAUj2zZquCB7EPpu+kR
03c+yH4C+PVLOnuoHNmfKs8RwTJhCHKAAPr7OYf/spCDBHBzssbV2TXIIQJ4
f6d0KW0EOUwA21I+G9lGIYdT/XFyUW0a2f8dFcCIf01GIdGfCAFcf300auJ1
5EgBPPerjDt0DDlKAN9+TXs3KR05WgBjDk3/oRKMHEOlv6HsRVAgcqwAOjVV
Clx4yHEC2Ku74qEyFzmeGo/fVvvGqWF5Eqj87AQL9pD2SqL0lVX0dZsIwydT
4/WL27TRh8j+XwAdDvtf/lmPnEq1R1yXuJTYkzQBSB1eMdE8FPmyAKzkf3X+
IfEzBHA7KazXjJwfZlLjIdHiX0wmMl0Ac9veFRupkP0/Nb8E2TWfNiL7fyr9
RQ82VpPzDi5Vvw25bY40Yv+p8m/UmBpI1idCqj8WN5xZTM5jxNT8d9Y+dTNZ
T2RR+n83Z//bM8T+C+D+7Ytvlh4n9l8AJ8wLtPuvEftP6WNS1TEvIs8XQNO7
r+W3JxH7L4CeTO0JfVbE/lPjb9Bz59kHZP8vgDPHJtinV5P9vwDsq8d00Ml+
rlQAvndqhGvWIZdR+nl32jK9mcjl1HxXnDsupJvYfwHkCR5MlXtH7L8AZgZ2
BGS8JfZfAEM9foay2zH+QwEUyGVyTpDz0Doqv8olI01/kesp/T9pM/e4N/IT
ajwu6eWVNCA3CMC9sSShkKxHGwXwNTkgZUEtchOV3qlTJzcsQm6m9Ncp2Uz1
GXKLAIRfdh5/W4DcKoDinTf2DpPzrjYB5K46rx24ErldAB4jVbZ/ZiC/pVhz
+iI2mU86BZCcMqnsTDRylwC0D0zc1UDmr24B7JHhywUUIvdQ82vqnOY2GUzv
swB27/O2fEf2m70CkGzSMvhEznO+CeDojfWVB64g9wkAfN+fUiPnf/0CuKY0
Qb2S9N+AAOKcNK1ZLWT/LwCOevDaD+S8b4jSr+anUUMfyP5fABNiMz8tmYL6
OELZr7pPRb7kPFVKCAfHmF2XJftRaSGEbj3RpUDOw2WEYBvmwrhriiwnhDdd
jZXJ5PxAXgiDc6RMs/+3/xdCydz8v1FHyf5fCPnQsKHJhOz/hRBg1FkdwsH2
UhLCQ7v2k/c0yf5fCElbrz45H072/0K49TR7W0AROf8XwpIVuQVuF8j5vxBa
bvDS0ndjeDUhuM7cPc1RQM7/heBmwfeoIOdpGkLYk8tZbyki+38hTGj51+P6
A9ObTeV3YHjTlRvIOkJQ+j2JbeqLrCuEylkTGgN7kPWEcOH0qLFVl5H1hRCr
Xh31ZBmygRB+77MILWcS+y+ELNhVnWJL7L8QIm/Fv3loSey/EIyZwbM6/Yj9
F4Kn6tHurLNo302EEL4r+9xksr41FcIX61Mna74S+y+EU34NW2cXIptT9c+Q
+l6cj2wphHc2+uWlKsT+U/UJmzOgTNZL1kJQi6mpCphA7L8QRBd+/XpRi3Jb
IbzOM3gZUolsJ4Sax08OrF2L7CAEa+O0ULYqsqMQdKuKpdaT9Z6TEBrOzq26
Wo7sLASWRiRYke9jLkK4bJ7Npb1AdhVC7X7FhslPkDcLwX7v74nd35HdhHBT
kqUSew7ZndKv1M/t2zOQtwth1qaVZ9ZEI3sIIfvnB2YT+T7rKQQFj3aLuHXI
XkLgy6SW1ACytxCcwmKWTf+L69u9QlA5f5g7OQvl+4VQsTmxUY+U34dqz2DR
83OZyH5C2HFhdM/GxxjfXwh5Nurea18hBwiBbdYnvtmOHETpj/evLdfmYvwQ
Icyw3r1c9hnKw4Rgds/Vewz5PhkuhCvN1gqx5Hv7USE8cill0echRwjB8OG+
8XFqyJFC0DtV9PM32a9ECeHux6pTFRrI0ULY8vJSZf1n5BghMOLs5RQ+IccK
ocyz2WT4LHIclX+EzSXpEPL9nxr/+dfZLtnk+78QptOiGm12oT4kCaF6+FDU
FbL/Sqbijw8eI6OOnCIE4QFPfiL5Pp5K5b+4nt73i3z/F4J0q8VIli35/i8E
jfL7tXkzyfd/IdB1Rm/rjCLf/4XwjD4sk0T0ky6E5us1PQXryPd/qn+W+Mwp
j8P02UJQ7p9/5a0dMlcIt41/HbhLvm/zhTCUF/fDpx5ZKASt/XmnpAwwPbEQ
RmIOrN05RL7/C2GZTfKJc73k+78Q9PWVB0eOke//Qmj9l6JnfJR8/xfCbM8b
EU3WyPlCsDBob94VR77/U+1hesiHeY18/6fmg3Td9A4yHouFcIB+o3FsHvn+
T7W391/OWxFyqRAeH+koZI+Q7//UeEtcoFImh/JyIWjDjpZXk5ErhRCjG78v
kvxvcZ+ar6qKFRKVkGuE8DFa/b6jDvJDITS+/GI35hByHdX/NaNMppVhfvXU
+PSYMW5HGPITISy6s8K2ygy5QQg6zBNDe9YjN1LtU3j9n/4o5CbKXnW2jNYI
RG4WAi/V0YpvjtxCzYceM/eXkvHaSvXnLO7M46Hk+z+lv0/XLn8zQL7/U+Wv
9VramUK+/1P2zNxNnVdKvv8L4a/XtaVPO8n3fyEE34wsPuBI9v9CWLtvi1T0
KKxvjxCmjTLuvOGN/FkIU61y/f+dR+4VwrY1ZzyupyB/o9rjwOWbPmQ+7xPC
/CpeSc0l5H4hmFwZsKeT+AOU/dX43FYehjxIzY+Tr3Waa+N8PUTNZzk7NuaF
IQ8LQe7CX+byGuQRIfwpMjPblIksJQLZqTsz/j1BlhaBwfLKwhxZtF8yIuix
y+rWX4IsJ4LgMzeu3SXfj+RFsP3tjA86nsjjRLCvQZw1aIysIILZ67VXZ5D9
o6IIbiiqNN1oIt//RSBetEE9xADlyiIY1tK0/HMH5VNEUHubf78shez/RaBg
0tj0dhXZ/4vAyMZA97gSOf8XQfXpTqUX9uT8XwTzzPyfnVtMzv9FIOho+On7
CllTBOEq7qPXlhL7L4Izbvum7T5I7L8IdA9/GDeTrPd0RdAgGpsrTc7H9ERw
zmJBHYfUT18E2k2mmkemEvsvggtH1T7e+0nsvwjcVZtnD05BuaEIJi6aKCdN
1kdGIhCOrZI9/RHlxiKwzC3oOClGNhHBJEtDWfFdZFMRTCjtOT2b1MdMBPoD
k4t4v5DNRdB/r+fvrAXIliI4Viyz9xPZ/4EIvL5ZzvseTvb/Imq93M2YTM4z
bETwsXhNkH0usq0IbnE0HCMZyHYiMGc/p7+QIft/EfySoQkfXUK5I1W+C1GW
XHK+4CQCtSuM7jB/ZGcRaP24+VJ7DMZ3EcHidf9iR3pQ7iqCEo1l4bOGkTeL
wHvFuNIEK7L/F8HowhemMeT7pbsINhpravWQ9tpO9d/FAfnbZH/oIYL3bJHJ
FLL+9KT0W7Vt62uiz14i2KzMeJBI9NFbBI79m+a4V5D9vwgaP5d/mXyL7P9F
cOTLwrkPbcj+XwQnmXNdMlaT/b8Ipu4M7ROWYPn9RSD3Z92h1dpk/y8C+t95
5idJ/kHU+JlccM56I9n/iyB97J/GyESy/xeB4gKh4gtZ8v1fBAvkzryyIvuJ
oyK4br/0kJET+f5P6cOiRzPNX2D8SKo+9lMGx5P4USIwK90rb1WJ8mgRpLWo
ye13RI4RwcIFSm2zSHliRdD2STbBNQU5TgRjtt3UeUnWx/Ei2LT0uzS9Aeub
IIJFzMLJmReRk0Tg3xo2VoacTyWLYNa7ltfO5HwsRQRNW+QXHCCcKgIXF9vJ
xWQ9nEbp02WR0wmynr4sgpcXjO7OJ+dZGSKYW3fbuJusZzOp9h65mGs9A+V0
EQSFzj8z1p/Yf6p9hoLBgvzfxBaBW6uFw1g/8v8fNT90/ditWU3+/6PGt8jt
c/0OZKEI+kK+Tf3xjvz/JwL+h18626tQniWCmVJ+0lfIeWg2NZ4bjBqk/yDn
UvPJtuu3XROI/RfBg9MdJps1iP0XAfuBouLGXAx/SwSr9nkf/zgVuVAEv5t+
ybqWoX0qpuaPM+MGdk5AeYkI8uN2nv5CzqNLqfmqQP3BSCOx/9T8lBcy6/sD
5HJqvh7f4+FjTOy/CGK6d1xIn0Ls//+N55bkWgdi/0XAVeKIrv0h9p/qv/2F
Cjk/iP0XwdWIwfTrj5HrKftR6Om5qhH5CaXfguemG9TJ+b8IQqpEAj9yPtoo
ghXTFz/7YETO/0Xgq781IOE1xm8WwavXw1PVi5FbRFB+YVlKTRs5/6fml0vH
H67IIef/1HgNky66fYqc/4uA43t8cd0oTP+tCOwSf1gevYfyTqq8J27/2E7+
b+sSwfdJGxL09yJ3U/bz9feFoSS9Hkofi+b8bPtJ7D81nj2mfJZdiOn3Uu39
+ECSZhGx/1R5VZpD/Mh6rk8E42yObVD7Ruy/CCKmLpq3f4jYf2o8zTneeHwN
pjcogvmb1j113krsvwiWxqzT+uZI7L8IZFIWWq8g7TNC9V/OzP0uAchSYmB/
8v25n4EsLYbkhoLkFPJ/qYwY1or/dif97/8/MRROH2lbR9Yn8mKw8jG/Okwj
//+JweXJ4GF6Ivn/TwymM2yqnpD2U6TYY/Jo1YnISmJ4HHnsjDRZ/yuLQXde
9u0oWXL+LwbuHMV/L9Ygq4ih77W6BWcY9XWaGP75G4TqkPWpmhjsb4TNjSH7
A3Ux1MeJn2qQ8akhhoG5iXvciP5riuF6+oPVW8l6brYYtMf5BnDIelSHKl9r
gW2nHrKuGAymDnD3kv2Xnhg8Ju4Z2kn+h9UXw+g27/4wD2QDMSz0d3gQMkT+
/xfDse6kwWvjUG4ohj+bwzYY9JH//6n2O9kZH0D+3zYWw4pGvUlXk1FuIgaT
QFcWSxvZVAx/M+Rv31+FbCaGAwMVNsvu4f/k5mLw192hmnEe2VIM+3ZuXlvB
RQYxTPVImRseTf7/F0Ngk2tQMZv8/y8GYbZucxED2VYMvyuXtKscR7aj+r98
99bjG5AdxMCfk6gaIofsKIY5Te35kT/I//9iML+Z8LSf3A9wFoNKe0n9KD6y
C1Xee7Yc3ZPk/38xWAfMGe3zEu9vbBaDUaiEfnwA2U0MajMFHcrPkd3FcLr7
Paef3EfaLobz1yOd3zshe1D92TUuLpq8z+MphnnyYU8ufEb2EkOeUoTWq0kY
3lsMn/pC85SUkfeK4b6tvsEhf+T91HiZlaxuEYDsI4bucqXfY8KR/Sj9+nko
q4yE96fay8HQVziEHCCGm5sjovzIfZ4gMbhvmq337SvKQ8TwhjaeMfkVef9H
DJy9Tnq3csj7P1R5HySM6fiFfFQMYa1cQYMzphchBnG4pqvFc+RIMbwuUk64
YYj9EyWGn6anZ2mtQI6m+qtQZ22sOXKMGB5uuzcS64UcK4ZT1r/MlEn8ODHo
XOp9NtkaOZ7qn0sbzArbML8EMTg/bdfolUZ5EiV/vutO9VHkZDF89stYOzcb
OUUM6/IeuQl4yKliSL9Xe+zEGuQ0Mdy+fWRV1S9M/7IYnBR8nGteIGeIYdIH
f9+j55AzxdCrOubEGkdkOjW+U3jLxyxCZophukLdsgvkPhJbDF1Nhh+sTyFz
xTDzAOfTmSPIfDHkfxXynUh4oRj23F040kL0VyyGTWFqbiq6WN4sMTB/6/R0
TEXOFoPvgvdjxvkj54rhbORqtZRk5DwxtOy+xxCZIOeLobViCXuQ3E+6JYY1
iY9uqd5BLqTi36xqNolCLqbmn6qUUQ2XkUvEIOOipno2B7lUDHb7NLZJLiCX
UfrXKu11k9yXKhfDnWUT36ueQa4UA73KVO/jb9Sv+2Jok714OOwDuf8nBkfp
R0tsesn9PzEsW6Vydr4Gxq8Tgxnr2KaDneT+H1X/KVs6x65F+RMxbFHcHr/U
HLlBDEn95+uc/pH7f1T/7N2ziUfuGzaJAfpqx8u0IjeLoXK88eaIS8gtYlA8
SR+zqRq5lZq/zN43n3+C3Eb1h+o460snML92yr7wM6prTyO/FUPGXsXlOY8x
fKcYzg14bT1KytMlhs3Zew7n9iN3i6HpZHFfbRFyjxgqhDp2d18gfxZDo7+P
yoYs5F4xFD2LU9Y2wPy+UfP7jMkc0+8o7xPDyxlT/20j47mf0vd/L0ZdS0Qe
EENp9W61oxuRB8XQ399QpXoEeUgMWh3zuftPIA9T/ZegW2DLQB4RQ41W4Fz1
q8hSEpBpzIvadRpZWgIRa/6FWpYiy0hgdMS/MYsAWU4C/TFxOT6WyPISOHdt
zeUxo5DHSSC05o17JZlfFSTwaO3uF6eWoVxRAvNq88VKgyhXkoDz5g/FlZ7k
/p8EXrlJDeeQ/KdIwOjaRb8dZH5UkcBIR1uMx1xy/08CAX9TdetIe6pJYI9n
p+5+b3L/TwLeVZYqJ8l415CA/54IvQWu5P6fBKbtd1txi9wPnE3xjlx1Th2y
jgTW5we/TCL6rCuBr5NYfj/nIetJoG/CD+0KMr/oS+C4INJ6MmEDCchf6X0j
m4q8UAKsYy7mDC1kQwkkMkq3bevG/Iwk4F5fe+1aLbKxBGb9er/MhNyHNaH6
41ea4NsYjG8qgdLHJx7MkEU2k0DvzPmv64l9MJcAr5bDS61CtpTAvamL35/9
gQwSmOTaxKrsQLam6iN779RBKUzPRgKPkxSGs86j3FYCIc0izoAXsp0E/u0w
iX8lxv50kED5yeS7hxqQHSVgauDq+3Itef9PApWPz3G4D/B+rLMEvklp9xRF
ILtIgDk37sbhOrx/6yqBk959559qoHwzVb5bJgtvyJH3/yQgJevbV6mA7C4B
9Yhriod2IG+XwCedHn2ni+T9PwnoTLLruVNN7L8Erspr2fhbEfsvgeiTXJer
5L6xN6U/486oVJH38PZKoF77ie+ubOT9Erjz6ZzaUlJfHwnspE15oH+NvP8n
geFncoZbl5P3/yRwObeU3mNP3v+j+n+GadPO2eT9PwnwZ9zS2lWP9Q2hyl+m
bL6lFzlMAkc98xIeeGL4cEqfq9Y3xEwi7/9JwCRan+elT97/o8a3LStTkbyv
GCkB4fDmRXd/YnpREtC7H7/WajNytASKFhqc+JiE7R8jAccv0ot/ZSPHSsCi
zTu0o53c/5fAU1a93F4TlMdLIM1mTPuGIuQECQxtDy/+vZq8/ycB1asT/T5q
kvf/JDCBpmJ7sQI5RQJBfz7pF6Qjp0qgXe1NwaHHyGkSSNgxpgJ8kC9T+jjt
6Gs5D+QMavxaGTMyFyBnSiD48Llrx04j0yXwl3cs2EqEzKTaz7KaHdaKzJZA
1fYvK/PfYHtwJZClFnKj/yMyXwJdKwvnfxWS+/8SaBlVvfIfud8vlsCh2QU3
fFLJ/X8J2Cxf2JLXS+7/S+CLRLaweTqOn1wJ/Mr4PXXjc3L/XwLS6oZnDMl7
kPkS+L5igW6hDIa/Relr+pjTPCPkQgnM0FRb9H0pcrEEXFR48wtWIJdQ+uLy
xcspjtz/l0Djbsv3VqR8ZdR8saXu+f6F5P6/BHIDN6zu+IT1rZRAidapFVrP
ke9LIIcxVu0yac8aCXDmJjikvkZ+SM03nqpLFYeR6ySw9Gh5vdxu5HoJKOac
tVQi4/MJpY++du9MgpEbJLDZ6/ll3SbMr5Ga/5YmC4zvITdR89ejsBNTB1C/
miWwsmZuxr7tyC0S2DqhPCH5MYZvlUB31ZuHVtMx/TYJjDqv+4SzFOXtEpg5
+ZxZWyS5/y8BcXmq/uStyJ3UfDEhx9ZuMsbvkkDd/S8ulxaR+//UfBwZb96R
gPn3SODz2ufPv5D56rMEPvabywx0obxXAuZBTMW5V1H+TQK7byrrvduH3CeB
xdLfnk9/jeOrn+qv8X0Xlhhh/AEJpExcpOrIwfCDEtAVZQUGpiEPSeD+qtK7
a52RhyUQuDxe4ErG84gE4rcclSnTQJbKgnsnnrc2ueJ7GNJZ4KSWLnUnEFkm
C356fdizyoe8/5sFpdE24ya1kPd/s+CasdJ9ZfL+2bgs6B8+OfYmeU9FIQuU
xxnfTgvD900Us+BIXPURj1vk/d8ssMw8LCnQQVbOgpD6bdUbEsn7v1kwU5MR
XthG3v/NgobhymbmP/L+bxbUee15LxWJ+atR5T/sdfTDM2T1LLDXWnosXx/b
UyMLRk9I9lpO5i/NLNBPvM7ZyECenQWB0y9Wawwj62RBcM4L5zXvkHWzQEH1
0YMK8r6JHlWeJTv6MoqR9bNA673H748h2L4GWVD/2Te4byvyQqr+wv3er4k+
GlL5P5zz6Aob2Ygqr+92v8ALyMZZsPSzjCq8QzbJgkmlLtaSUBzfplmw2Vhn
wm4+shnV/lUfZuaQ9zTMs2CDWtwlAVnfWWbBhZhsmyt3iP3Pgo3pcWzNs8T+
Z4F/S5qnO5lPbLLgu1/Zap8HxP5nQey/E7vnkvW+XRa47fS+Ct+QHbKAp3qx
Jn06uf+fBWsP899/fItypyzY+UJO39WQ7P+zICb7Ci/3LNn/U/r0/7g673iu
v++BV6KQluyMijSk0FCUk1kiNDSkIkmT0hClIkIDlVWaSuI9XuvdoKSMymoQ
KQ2FpkRaNH739+jc7x+fP5+Pc1/3dcc5595zX+/3PV6vMmq/0fhfBJb3+51O
pv/P9xTBkaIi5dZH9P//IuhhrTtDvYj+/18E9Tr9In89of//F8GmqV8X+Brg
+chS0v9lnmIFF+TlInhbVZpUORjZVwRbph7bqmqI7CcCafSUrXf3I/uLwO7U
yHCHscgBIugWGONkSNu3RgTLNzqPnnuR/v9fBB+kTufmzEXeIAKdunMxrjR+
DhJBwuSvd9IH0v//i4ApCxiTr4O8mTz/+v7WzHQcj61Ev9cWnMm5jBwigiSJ
bVbMXuRQMr6Lih62baPxvwhERXzukvU0/ifztVMnYnEJzsduom9x/usHhyNH
iEBr503z13R/v1cEBbuVNTceQo4m7b/k+FJkRO//FcGLNx90s1fQ+39FsPhT
Tu4aMfIBEewySnjfg+rPIRFU3FRcHCVBThDB09W2h6JpfHNYBOkKp31H03jg
KOlfgdLloReQk0Xgt/551cjNyKkiWHFwvSGEIR8j9fftp9yYjpwugvW6g4bY
jkc+SfRT2d/fehPyaRGojujvwAxCPkvsMbzp6Bza/3PE32lIbOPp+U+mCA5k
rG7NfkXXfxFcXRI5yb6Mrv8i+OQdnxtB70cWiUCp62VZwHBkiQgcfbsvHnKe
rv8i6GKtYhvOIHOk/Fn5mhQFnC9BBNeybvccQ+OPSyIY+yd4/Voaj18Rwfxs
XuUHvS8lVwTezcMmvKfxwTXivweqeHej8Ws+sRfFHaYNMcgFIjD8sMdgG43v
bhH9Oxd7x5Du74tEoA6no6aco/E/0YcLX3sNVMP674igMKFjy+MsGv+LYNFB
dbekQHr/D9GHR7nHd9L3VRJ9H3Cz4SONX+8T/7kgaV3tOHr/jwgu/1lqc24i
jf9FoNL29PskGv/UiOBd4K57ed40/heBb7u+ymp6vveEzO/7STeSaDxVL4KQ
9coBS8/S+F8E9yNWONRvRH4pgvYZ1bEraPz8SgS9fHosD7em8b8I8vjY7zkX
6PpPyufI9VqkQuN/sn5279O4i543vhfBM/tzuXNpPPlRBA3usyd/f0zjfxE0
OS0aGDSFxv8i+Nb7V2Mver9NO5lvn4u/3Ki+dpD+u8x6NWYHjf+J/1lTuW1b
b3r/D/HHXofu+/+i8b8I9h9Xqr9F4+NfIjBik6LuUn/wRwRR1R2hK5fT+3/E
IH7Vd+KqOfT+HzGYW36IaKH3BfUUw/GK+w38RXr/jxgqK3Zd+hxN7/8RQ2GI
TtuYNfT+HzEsfD2tj8cCev+PGCb4p5foZtP7f8SgYDLlkFsHvf9HDOWqUKHp
gTxQDD8lMM/Cjd7/I4YZt5Y4xNLzInUxrPsyIq12KI3/xdA98ubTxc+x/9pi
+OPfd8Ioer/UYDGMLz97tqQJWU8M+dEu1r7VyAZiaFZf930vtcehYnB+qHZl
Fx1vQzEYJLr146h8uBhmj7y94ExfGv+L4Wtvj/BD1F5HiUGis1HzL7UPEzFM
HpdsP6gGnzcVQ/Y8VVg9isb/Yihaf3hI7kRkczEcnpac8us1jf/FkPXatFsq
Q+N/MWhcztSpXUrjfzGMWHxcjqH3a00Rw0ab9nh7en5kLQZD56O51yzp/T9i
cDdT1H9D430Qg5bCQNaSng/ZimFlSGRz3mW6/otBJ0yzRyBH138xTEsZeFHN
n67/Yrho8spNmZ4nOYvhqlpB9gFqjy5isLnAxe+h99nPFoOmr0H8Bmo/7mS+
8uLYd9QfzCHtfXBoRcgS5Hli6Gq82C3aAdlTDBVB9rG33tH4n+jT+IIUqKXx
vxj6DGuOOBBB438ifx4eHk3jq6Vi2CddOLHCEutbTvT92XPuEl2/fMWweeOc
QN1iGv+LIcV9jt9Len+/vxgy+k+cfIyedwWIwamAyRhG7ztbIwavXWqnrGci
rxOD2+N4seZH5A1icPA+6mRkhPMRJAal5cPcjcfT838x6Ju29jhohbyZ2J9X
RC1P53crGZ+S2AHf5ej6T+zHWK5tLj3fDBVDXL7P+EfzkHeIwe9kdtXIbsjh
YrjwwWWcGz3f2E309cz9SzrR9P5/MXx/M+XvWwt6/78Y0hntNa986P3/YmiF
yyctxyHHiAHSptuqHUCOE8PTkCehdfQ84oAYxlVveh+oTeN/MUx3qTer8qTx
vxiSFcyOvJ5H439ib3Jaz8efxPjlqBhe3d4Q88seOZmMt01K2FZjGv+LIfhd
gV4gjRePEXszd1dWpPfvpYvh3DA1dSVLGv+T+W5MkinMoPG/GNi1P1bOqsfn
z4phywrdNx/iaPwvhui4susfi2j8T9q3rGnniJ50/RfDzfIo6W83uv6L4U1L
L0d3RRr/i2Hso3PNcd1p/C+Go9xCDR96XsYQ/xajl6NP74PjxDAxl7N6e5XG
/2KY5N9xvpHq+yUxOComB/o50/Wf+NfGoMNn1Wn8L4ayWX9Ut9D185oYfCZP
vGeqQ9d/MQw+eS3J2JWu/8S+zUJmFbjQ9V8Mr5fJsrOK6P1/Ytj+cMQJN3p+
VCIGlfljh/6h9x/eEcOOtfmSS/I0/hfD/sJVeRvp/JSLYVfbo+f5NN6pFAOT
9rTVyZXG/2KYci9WM3o8jf+Jft1qnj1kNnK1GIYaN1sIU+j9f2KYleLYOOs2
vf+P2E/pc/2cAHr/nxjkNAeVxATT+F8MlsYxabNa6f1/Ykjd86R+YSeN/4l9
1b7d9Ju+/5UYQoh7iaP3ATYS/VfT2+9J4/1m4n8CT/p93E/jfzFck+v9tfgO
vf+PrE/nnY9nV9P4XwxLVqTPsafnnZ/EEK590unoHhr/i+HBw+89Dm+h8b8Y
/A/JW7yh500dxL6Xfe5pX4z8jeiX2ja7rr7Y3h//4U4x9HTtmvr5G43/xWBW
U1K5cSvyHzFUXy2ZXETf100C8nLzLu9/jfFpDwmkujADXmoi95TA7fi/JtEy
ZAUJnKsYp9zgis/3lsAp3bzHAeuRlSRgsE7tYF96/2EfCSQMbi0buxy5rwSm
ZX5flF+O3F8CHStVBgRSfzFQAnpGRnu1n+P7Bkng/JLrk839kdUlQNxdUwbN
V6MpgesJZH05jawtgSHzdnRNa0UeLIFrX8WTlOl5ip4EvGImHqzZT+N/Cdje
3izrWUTjfwkU/7h2708ljf9Jfz/6bZzbTuN/CXy3qW8xWkzjfwl8cbGy3pFN
8/+Q913WbrzMIptI4PD+zG0r5JBNJfA00dZVbTDN//MfNpeAhvOFqw2n6f2/
pL2pGzLLC+n9v/9hSwnsyNdyHqJE8/+Q9rQm+JjT+3KtJbCy99CK48r0/n8J
jMi6OOYgzdcEEngG8qbpOfT+Xwn4P3xQak7zE9lLQFV+R+a6bsiOElj9e4hN
31I8f5khgc6QNm15er++swQ+qit7qp1EdpGAT8pK27MifH62BD6NiNrTfxW9
/1cC3fPlh3g30fv/JdA6W2vvsgk4vvMkkDT9SOKpgTj/nhJY3Ns46MA85IUS
GOyk1m3teZr/RwK9lHfuneWLvIToi5qOjW4b8lIJvOk1f/0SK5r/RwIWm3O6
mT9Fua8E2BbuWuIumv+HvC9ZS3VTA83/IwET5cThi/vS/D9E30Zeb9viiLxG
AhH61aK0HsjrJPA+9dRFWQfWv0ECrp5rI5Y2Yv+CJFDmaxOWIqB8kwSKPmop
T/Wg5/8SCDVIsR1ah/KtEvDcpbxVshflIRK4+rIiu5mef4YSfTV9ouBHeQd5
/sCqNZ/ckMMlMHxH980/tuH7d0tgUre357u+0vt/JRA0cqTHSG96/68E7C6O
mBO7kN7/KwFN0/Ub3/aj5/8SyPScltqUh/MXJ4FHw8a4n5tC7/+VQKH824of
TsiHJLDxT5Jh0hrkBAk88At4rruK3v9L/ImDcYc6PX87KoGxX4a9aqPjlSyB
VQO7q+19Su//lYClt/aCDnq/7zGin4pv1pm9oPl/JGT/+cuppQL5pASWZb7u
kRiO5U9LYJSOb0c1vS/4rAQaVq65UrIJ+RyZn2tfRijR+4EzJRBddEd51U3k
LAkEj9RzWpmHnC2BptDbtidofSLiXy/vOs/exPGXkP6MKr7RxxLnj5HAVsvh
c4Pk6PpP6svv1VxK1yuBzPfAGGe3QHr/L/F3qyZ0aGxDviKBmjc+HbZ0/5Ir
Ad+tIy5PpPfTXpOA0ceTnydQfcqXAD9w/sOiK8gFEvCOnjZzOf0edUsC9aE7
9Trp97AiCczPrNuseZGe/xN/Ns7OIfMs8h0JyCosMrwGI5dKoPT+7YS/dsjl
ErirNLlw3C4cj0oJ5P1tiqhPQ74vgROF28enrsbxeSiBLFX9W+Oo/68mz0d7
BOZQe6qRwLumVdW+1D8/JvqUv+V0z6P0/F8CMZ/1qme20/t/JXDJ/dVcrybk
5xLoryuO+Ua/H7wk/ijQ4e3CI/T8XwIpMSUprYH0/l8JvJ1561T2OuRmCYwP
j2q0fkrXf2Kve/fKm9P90Hviv55H2DySIn8k9q72cv89ut/+JAEV5sjjUEXc
b32WgIdGbdVRmm+sXQL5UUsiwuZj+Q4JKKx/KreK7he/SeDy0uvWebT+HxLQ
kV1aHE+/j3VK4GTUiNbfYci/yHox5U7yVg75jwTi1y2dkU/3x92kxL92ZJev
Qu4hBfX0Y8o3rJF7SuGSWc5Lffo9TkEKWS7jF27TRO4tBe39d82S9ZCVpGDq
ZvVuJN1v95GC9YemDT/8kftKYd/0v+t70fxk/aXwrXDVs7H0e9BAKaSkPg3x
9kUeJIWC/OTpVrHI6lLwXth5avopZE0prHMyMWurQtaWgmel/Z/2JciDpfA4
K3pEHxq/6EnBqphLi92ObCAFFf1yYS3t31ApvA8E3S80fjSUgofVhak/6PnP
cCn4BFhvcs9DHiGF9IjE3ho0fhwlhZ0tQQmB+sgmZLyKIv0y5tP4Xwq9Blh7
NNHztnFScI7oUTuKnsebS4Ff+fXbFHpeOl4KJ/XMv92n+d8mSsFNb+J580R6
/i+FJ29SLPJpPD5FCsMSW0+03qLxvxTalFQ3pv/v/F8KlTO+ZDTS8zaQwpk/
W4v70vMNWyk0TVp2ue9UGv9LQXmI3ddDXjT+l4LTyLZN3+n55gwpHA6KZm+v
pvG/FLbmHrwkTKbxvxR2jD/6qLyZxv+kfa5Tv9Z/R3aXguXKX0p96HnqHClM
s2m9V0/j73lSeHfoTdW168ieUvjTu3uk2W8a/0vhstPrGBf6PXUxmd/CsesX
PKHxvxSizK4Ov32exv9SkP6607sHne/lUpCFnHxjRfXJVwpF29q93eJo/C+F
u84HWjpP0/hfComJn/0LM5EDyPgM8qo7NZrG/0Q/9+U8GD6Uxv9SMN6xP3l8
HZbfIIXJkm0FivT8I0gKdbN3WWiNRN4khf0ugZ/f0d/HbJbCsV0Hn+ynvFUK
sVG9gpMrkUOkMFe/5bzJKBr/k+f11ocMlKPxPxmvjTEei2h8GC4F18sZV8O6
aPxP7HP6kmsB9HwjgrR/wbDQ3/T7015izyVf93iV0vif6M+zK16VafT8Xwp3
dPgfPen95XHEXuViXLeZ0PN/Yt/duWcPaPsOSWGg0+/WMBrvJ0hB6Dn/8MHF
NP4n86X0eK3NaOSjxB5fWehHbENOJvb9ctYIT4bG/1KYbb/hkXwS8jEpdJ9d
c38F9ZfpUhjhuPrRMno+dJL4s+1f7w6hv9c4TfQ3eVza5DTks1IIyCtdaHsH
+ZwULuT5rQjeiZwphT3vsmuL6fxnSeHaQKu3FvT7d7YUTLIDhlXG0/if9F9n
7ueN1N9IiP4fHrlywEYa/xP99t/tvp3mw+RI+/g3VSk8Xf+JP1iovXvfTrr+
S+G0+pWIY6Pp+i+FkT/X/q6l9+HnSiFGSaO2fh1d/6VQn+Q/7aQbXf+lMDPu
7ry1NN9igRTcPyqH/K+9t6Qw6kPKhgNz6fd/KZR6cYcT6P32JVIwM8vb3DmS
rv9SOPjya22JFa6PpVKYMbk8Ur8E1+dyKfgeWZjrwtD1XwoLh7dt+ULzdd0n
9c197rYqCOOFh1KI7nH00HNj5Gqib+PWMhumYf6UGilkj375K/Il8mNiT0lV
JxL0kJ9IoWFpX6dKFuOTeinM6/2kjx79vvxcCmt2wKxuV1H+UgpBlwbtGOSH
/IqMj5uikzQfuZH4l8WDPec10Py/ZH30fxu1cSHW91YK/VVjV682xve/l8Kb
41rftvDIH4m/uPYNBtnR/D9SkL8+fqb9AZr/h6x3WU+54SY0/w9pr87a6TAc
uYPIhz5YfCSO5v8l/v6zX6RkJc3/Q9Yn88bh+W8wv06nFAKbKyt33aT5f6SQ
+Wv35bHpWP6PFOzX2ZT3Vsb6ujHwZEOlhxeL/enOwMRdc12Hd9F8wAyY3NM6
riFBlmNg1YqIjM0D6O8DGNDjC+dX7sT65Bn4XBOVPnMxsgIDm/Z1jJxYic/3
YqDZoNdWLSd8vjcD10J0t7vMQFYk71cbOF1E8+sqMXBB+X3A6aEoV2bg6sHT
+xWe0d8XMDCpn++EEkOUqzDwrclx5a6PyH0ZMLZvVUwVkPsxEPCuIdpiDnJ/
wu6WcCoY9XMAA48LHuYfmYjygQxUuA4z3LoUWZWBobV63+cfRR7EgNh56huP
Ifi8GgN7vZJfBNDfA6gzEF0mHzteHlmDgfQeLvJnFOj5BQMLTv68azoJWYuB
bXtXDBLR9mozcC/s3c81/bG/Ogy8S3GcaXGJ5jdmoGfHBuPqjzi/ugxc+S3X
lKWLcj0Gtpr1um9xF1mfgREndtwS6O8nDBiYZ7Qy9ocR1j+EgezHoX8W0vzL
QxnYoHvde9Z05GEMyLc27bx7EtmQgbrNgQdF05CNGFj5LH5lzxTk4Qw807YN
3u+L9RszYN3PsGQ8zcczgoHrZzuFnxIsP5IBJestjh+u0HxKDKz3mOL4i9Y/
moGiPsqfllN/YMIAsBElHduQxzBgFWzx5UYfLG/KQNCKlM63E5DHMmBf3lff
fhnNv8TA5ZrQvCGLsD1mDEzt/129jJ5/mDPwKSDNznIpyi2IvVy45LklDJ8f
T+pTj9I4SsdjAgOFN11M5KdgeyYyoOyp5fA6C+1xEgN5Xud/ZFUiWzLwcI+O
+h+av24yA8njFL1n0P5MYWDF8OCKeQ7IVgyk/Trf9ZvKrcn4nJnR3yAH83NN
ZUBlVPnFOzQ/1zQGfl8Y+S5oAcptGPA2mn850g8ZGGCtc8W9vyJPJ/O9uLTq
B813Z8sQ/2047pcvvs+O6Gvw94ERvbB+ewbyv4us3r/G8g7k+RMHOg30UO7I
wKHVzS5XJ6PciYGfdfvXrHuJ+dtmMHD7VG19ZgfKZzJkPzF6Q5QpPu9M7P/E
xjkPtiHPIvaoAoc+30J2YeCp3dTiRXuxfa4MaG2xO+DUB3k2A/dNu1cl0/65
MXD4TJpF3yxkdwacr53Z40Tz/3mQ99sM8A2j4zWHgf522vN2uiLPJTxoa2j+
MeR5DHi2Q+3yjfj8fGJPwUW6/irInkQfFr4dlK2JvICBHdHlCQNoPt2FDDyQ
v12zvQvHYxEDZxubt0yl+doWE/0698PikwfKvRg4emV5tyfdkZcwwLwb4dUU
hflYvRnIHPKtr4WAvJT076RHwg0j5GUMaEeq7tdRRF5OxvPt2LzJ0tf/2IeB
5fcsVqt/QvZlYPeT9clNaZj/dQUDOZHJ15ynIvsxkDB3oHs2zU+7koFhFrkV
Z3ywfn8GZHL9XY1Wo3wVA8vqwpQmjsD6A4i/SMky3uD+6h+vZmDs3MTxB0sb
/vEaBs41nZh59hXyWrK+yHtXVBxFXkf8aWHKlf1O+Px6BoqLS/uoViNvYGDn
ovHN2lVYPpCB0BlFqemnkIMYmDNUf/qq1pf/eCNpT7So88MAfH4TA7tqun9e
8wfLBzNwMeP28MFHsP2bGTi17nBcBc0PvIWBfS8tvmZGIm9lQNFif/pfNxyP
bQzYvIobXXca5y+EAb/2X2/at+J8b2cgJOoSvz4DOZSBpMNmLq40X3IYA8M/
Ov+toPmhdzBQvuG1cVw0yneS9W/OUcPWVORwBhzXbzoxj+r7LgbGzZOL8BqL
vJuBQG3OsYzmY9zDgJdrc9JaQI4g7b1ZVn/kKbY3koHJrcuyJCKU7yX+Uv39
rvAylEcxMECl+ljbJuRoBlyWX28T52H/9zEwa8LpB5teI8cw0HdXeZ4DzScc
y4BquX/MbDvkOAY2txWvN6vA8dxP1ueqMV+rDmL9B4j9WY1VqqhEPkjsJ/rg
OqsP2L5DDATX2v64GYkcz4AkPHfD8Z44fgkM+M89+fB5C8oTGdizaIZBZjXK
DzPQ3XdozkO63zxCxj/J5GD/Kejvj5L1YKokeCT9fWMSA3EdhxTbNGm+UgYO
Kl05dGsFcgoZ37kcG69P85cy0LrfOGYnXa/SGAg3WqLbcw3NZ0rWrwEOuVuz
kY8zkBqqfeLvaCyfzkC75v0woyXIJ4g9HHeoG2+PfJKMb+HYuWtckU8R+xnV
/dfjrVjfabKeDLzWS+KIfIaB0l1f67y8kM+S8R8/OfOlDnIGA7n5NueXPEY+
R/YnJ85G7srC+s8zYHhs7zCNCyjPZMByjqZ9ghbyBaJvCs1WC+h+OIuB+Aez
MxiaH/0isXdRucpemu82m+hT4oZQG3XkHAZeBaqq2Nfi/IjI+nF1tOqLQ8hi
BiLNz619T+dXQvzNH+2J22l+VSkDI82v9RmmgcwwINhUVb2Zi8wycGCP/9bO
bNQnjgHNpmXtdZtRH3kGnEolfBfNpy4wcMKhY9iklyiXMTBE3K/uErWfSwzw
ksQJrjTf+mUGPAYFP1hvTvO3kv5l8M9nz0D5VdIfF7sRnr+Qc8n8KHk/zKP5
vfMYWCjcfFp4EeXXiL8e8em50zN8/3UG2p6M6rkvGTmfgTWlV+rdPmD5GwzU
hD8Q3flf/ncGdM1NefFDrP8mA5UVN8tnTsbxu8XAEecjrNFs5EJi739eFimH
0/zwDPjkV/R06cD6iom+rF56pYun+WIZ6BwZq5k3Bvk22b+PXjvboZDmjyf+
drrG78s0v/tdsp8z4zdprUcuZaDkS8y2S0exfBnZT1YV2bPU35WT/h/rsOZ0
kSuI/cb0iHpymeabJfuD4PWdLk/w+Xtkf9vnRd32+cj3CddtUnkwE/kB0f9o
tRPGQ/D9Dxno9+3j5kUp6H+qyPrZLoxQp+tfNQN9Wlf30j6I/IiBW/mRXTct
ab56Bowe1pTddMb6axlwiCz0LnKn+WvJfl2wiPOXR65jYG5WtVSBrp9PiD+L
uL66RR3lTxkQ7XH+tm0scj3R7zXOd4yeY/lnDKw+HaX0dx7KnzPwIWVb+zkR
8gviv/wtE9fXYvmXZD2oWectHYjj1cBAQYdRkxPNz/yKgdfTrx4oG4z8mjwf
V5syHFAfGsl+8gOj2z4YuYnsR3zbAuM8sHwz2X8EH7tiH4v8htjHhaF6mQeR
3zIwavDKigG98fl3DMj9ZOo30fzr7xmQ3q/RvUfXlw+kPybHr0TLofwjAxMm
egad+o3cQuzVYA5zbyqNtxnYv8KkruAc1t9K9qe/xl3sQ9v7mQE3y91Vdmux
fBuZD7n4c6NOo7yd2LdSQt4geZR/+Q93MGDeHKmwnLb/KwPHohX9zK2wPd/I
fvxj/hlRI7b/O1nfpDP7bXRA/sHA9B67F7SH4nz8ZOD8VPfSh62oT50M/Ko/
ELd7DXIX8V+Tp0tuFuD+4xeJpxac6zL8jPLfxD91TUwOovu1PyS+2j5/umUp
8l8GPu7yGhL0HrkbC46HzJ97Uf3tzsL0qOrgmb2Qe7CwNWLY14qFyHIsuO67
m5GggNyThaBpZV/i9LE98izsKVwQfuQ0sgILF70i9j5cgNyLPD+2Ts1yD3Jv
FpwvlisG+SArsnBqrNVsqwRkpf+wMgvMGsP+sznkPiy0PSpqzrmNrMKCqlxS
q+8WbF9fUt5g4zmXEpT3Y0FhR4Pzdro/7M9Cy6QFaSOnIw9goUGrJmJCD9zv
DWShdfYkV/djyKos7LPVUlKyQx7Ewj0ffa1u85HVWBgW/SE4Yg+yOgv+/h2P
jrcja7Cwuc9S/oABvk+TheDjoyYs2YByLRbe79d7/lIDWZuFTrO+W3Q6sbwO
C3afNNJ0LbA/g//Duiw8Fl+c0W0PltdjoejOvoNR+cj6LDxdy5T/qkA2YKF8
8/q5bfPx+SEs3A7UO//MDnkoC79evNpZPA15GAsT3AP+nrBENmRhzDHP4NJH
yEYsaJr9Uh39DHk4C7KLof4Ko3A+jFk4LR6TP+Mj8ggWxAq9G0ePRv0fycLk
mVeNr/RFHkX0JWP28t5bkEezsHCaR14L9XcmLPS0aYn1HYz2NIYF+VdZSv5T
kU3/w2NZaF9S65+egjyO1Pdz2+JJSmivZiz0MX2WKjuJbM7C/ZFvXXTLsbwF
C7sdyrtW5iOPZ2HUgCBNObqeT2Ah6bLTys6dyBNZiA4Jn/RsHvIkFup+qPa2
fI5sSfRfa8krmQ36j8n/4Sks/A51SEkYgmzFwvLyyo58J2RrFoze+5Z9a6Lx
PwuC68LMYTo0/mch6lhpuCaNJ23+w8DCrueDd/WNovE/C1dTDxdIb9D4n4Wz
GXpPPxxCtmOhxE9YIND9lD0LWdPXmn7tovE/C+qpzcuaabziSOwzc2jm6+E0
/mfBoMPvpeEq5Bks2H9/UBc2msb/LPhN4vNLTZCdyXg2FznfoeM/iwXJlC/D
Dd2QXVhYcNr5qWIosiuxTyYvrbkX8mwWrEDu6O+3yG6kv1rPrBZcQXZnYY1y
gsbyTGQPYo8JE7d/GkLjfxY6Pjns8NtD438WttjVlSbfpPE/saeJPQ7No+2b
z8KKP35m+qXInsQfuYxa82Up8gIWArWehLzfjbyQBY9xkjVzQ2j8T/zdoeBH
i0bR+J+FmXHymUXBNP5n4Uq0nkX/1TT+J/6irLT7OW9k7//wUhbWF5z/2Ieu
P8tIf1R3pu+j47OcBc+6ZFMvHWQfMr4+dTsP0vMBXxZ6hHYPKfuK9ryC6Key
q2HGRhr/E/+/aMbHrvcoX8nCua8fvhfMQ/Yn4xuSNYkfjLyKtK/dQ4tZSuN/
FqSnD36fcZbG/8TeJ03IkK9BXsPCCY898kW5yGtZSE1bcNLyG43/WeguM/42
LpjG/8QeqkxtRu2m8T+xTwfTgI6bNP5noanT2u7sPYz3g1g4MKBr5CVLGv+z
sLfUp6i/M/ImFhonBaTcyEAOZsFbwiW+vY28mYWIqs8RGX2Qt7AQ0n/+sMLO
5/94KwuxMdltt/a/+MfbyPzOq2gaOQPLh7BgkX3h8WkP5O0sDPest2FcsXwo
C3nj62dumIEcxkI952JuE/bsH+9g4U1Giua54vp/vJOs332O22ZNQXk40bf8
u9rVX7A9u8h4LDDWPlyB9e1mwWn/Z7MyLXz/HhZKjVOrtTcgR5D14IWyVTcX
HL9IFnxNT+/fMhZ5L9Hv93ULBpkiR7Hwdu/dwqNzkaNZMNt09ndLCPI+Fgat
8mRyH2L9MSwcVSnuviUUOZaFVbfsNUdpIsex8O7Up+DYA9if/USfQ9Uf31bC
/hxgQTf8gs/lWpQf/A8fIv48oH/RxCwcn3gWYuwrQ6/efPqPE8j6nDr6fEI+
ciILbhdLh2vlIB9mIaXgvZtjNj5/hIzHYRcz02dY/1Hinwot/mSdwfYksfDS
ZrXtWvGTf5zMwqHe70vCO2r+cQrxf7mvy8Zo1/7jVNJfY4V0o9+P/nEaC2v9
Jy2tOIt8jAX2d2GErQbycdIfpX1HNe5V/+N0FnLknq+XzUM+QfYvcer+sfFV
//gk8UfbDQYMzEf5KRZOhqx+rtEP23OahZoDo/eIzmD9Z4i9RQ3ZXPAW+SwL
kQY7551XePiPM1gYWbC1eZI88jmy/0h9F3592IN/fJ6FXoc/FeQ+RnkmC4aT
+k8ekIXyC8S+KvP9upaiPIuFyv5qqc9a7//ji2S97aObozIRy2ezYNzjD18f
gPIcFmpTxmxs80W5iIUd26UH2jmUi1koGFTp0f1h5T+WkP1LxY3Ux+Kyfywl
/kHZuObFwdJ/zLDg0/37kWspyCwLs4aubctpLP7HHPH3i86IX35E5om/X9ee
9iPwzj8WyP62pj5M4fftfywj+j3xQmRhDvIlFpalpN7YW4XPX2bh8+rnk52d
ka+wcOZwSUO3FchXiX8LnLXs8N2if5zLQr8Ey4SOvyjPI/PrM1lnUSK+/9r/
z9feTHVn5OtkP7Rl5YfGq9jffBZmzI+yblmO43GD+PMRw+zUh+N4FZD9UFVA
7gE6vzeJfrQlPLbdg3yLBS17c5fjusiFhJdUHi9JQH0qYuGYm8GCAilyMdl/
Pu70fVePXMLCEZuPbw+2I99m4dbrl4P3rkW+Q9afock3Xjmgvt5lYWzLFPkv
M3F+S1lozih4XPwa5WUs6NkpcfmlKC9n4dJX7YxEd2xfBbGfuSH7DKegvJKF
gb2mfLoxsvwf3yPr17va+7fNcTzuk/248endw0YjP2Bh5/KX0skb7v3jh8Qf
x4+7M/UbjlcVC+NnFDq9qkF5NQvV4VyvpTr4/CMW/q47+7chHMe/hoXeysGn
pTuQa1n4Uv9TpPG54h8/ZmF/rt1ulwbkOjL+OiPcipYgP2EhTffswvxnWP9T
Yq/Lfo4Zchy5nsRnlxabVkZg/56x8H1NjJX0Ab7vOfHnEWOjfBcjv2ChTPuB
YUIA1v+SjEfBXpUlK1DeQNbHgNnNlXLIr8h+6JDdgQgnfN9rsv99E7yy7xPk
Rha2aXRFBbzC8Wgi/qY1dYO0HuejmYW7QWkdb+/i/L1h4WNEifq1pzg/b1lY
ecPzrO8cHN93xD6anGd7XUf5exZMT37+srAW6/tAnj+qvVH/B+rPRxZ0rhh7
xmxBbiHzt3/00SG16N8+kfVglf2NYfPQ37ayYFNU5rlhE/q3z2T/Es1sT6zC
59uIf3kQ1ebtgPJ24t+U5qrOv4TyLyxk7viYaXEXuYPwx2GGn7dj+a8k3sju
3g6tyN+IvfGTf9lXYnu+E/setKl4bDfkH2R9YK6Fx+vX/eOfxJ6OVSa0TMf1
o5Psl2KuWuzqietRF9m/Wgz68uYBlv9F5DWdbyb0xPK/yX5xdExHpy6W/8PC
YLfA+wnyuH79JftrB20tkzko78bBQZvKuCRnfL47B2pTjvl9W4LyHhws7W1r
fMUdWY4DF7kV7MHz+P6eHLhd+drNS4bPy3NgFl/iuzgE36fAQebPv6utnmH5
Xhxo6vgveN3y+B/35uBaXlSOYTmWV+RgWY/MR262uL4qcfDi6JWvJmtxfVXm
YNXXyKUP5HD/0oeDyNvGnPNw3C+ocLCzYkRoYQ6W78vBkeKGIM1zWF8/Dkpq
Gp0VniD356A59kZ8kRGWH8DB8Cm9gh4vQB7Iwdc2/5d+6fg+VQ6ScjQ7j9P9
yiAOamXfDBuTkNU4SOnr/K7iI7I6Bxd3JrMe1vi8BgfPw9JM5/RB1uRgl6JK
noINvk+LjI9fj70RU5G1OQhddCdPJQ/bq8NBw5n33TY8wPEazMGFzhO1rt9x
fnQ5kBg8WjzlBLIeB2+yznS7xeP86JP27s3c2PcpsgEHN7unDdx0BnkIB6rW
BsqTl+PzQznYP/hiyOAwlA/jYPRq8e72QJw/Qw761LT1zi5DNuLgu9q0D6uf
oX4P50A03GD4hChkYw7C0oo7l6oij+DAR7i7wA/QXkZyMO6Tcaj+VrSvURzI
ZW86cHgAykdz8OPIypFzqH2bcDCzAtYMf4r2PYaD62dnjPHRRX0z5WC8+/EP
2nUoH8uBdWLWjeJd2N5xHNxaciIv3BPlZhxkPbMYtjUY6zfnIFjiMNDxGcot
OKg7cVVp3A2Uj+dgVOTL2Joh2N4JHEzaVd1QsBL910QOBg8dsnicHPIkDla/
OP124jn0d5YcGNqeL7bPRPlkDlrfL9KqjkF/OYWD+LpB86OGof+zIvbp6zru
3GOUW3Ow/cbGTe8KkKeS8SoKZgqO43hN46Bb1PgnJ/phf204UKpPjtG5iu0F
DtJvr/F97IfPTyf64fumcuMJlNtycM7my6g2M3y/HQc1s1ISZvXD9tpzMLRH
wrnEFvT/Dhyc73GGNTDA9ciRg3UmansUPiA7cRBbo2tSI8X1ZQYHwm35bcG+
uJ7M5OD2s9r6hTdxfJw50MgQVVZ3Q57FQbb1F9kvc2yPCwcPPwyuV7iK7XHl
4HdVZoJsH5afTeZ7dXjrKTqebhxMbvAIsAjD8u4cOPHrt82n/fEg43tCM9Ji
MfIcDjab8sM/fUWey8GdoZHnu+h+dB4HhbNT51X2RPl8Dg6I4u7ktaDck/Qv
sVfcxo3ICziY0mfWrB1bcLwWcsBV9+vhmITyRRx86/305kILbO9iMv6j/B3i
NiF7cVA/oVvjsA7kJRy8HcNmLxmH7M1BwVQv1TeqOD5Lib3kvN/gEY/zuYyD
BQ3bW5rPo3w5By3ezWGJLvi8D6m/+km9eDmW9yXz+27t6AurkFdwYFznP+bn
BSzvx8Ge+93y1vXC+lZyMDsgWbbTEcfDnzzv6LvR+zXO7yoOpKrfKgfsRH0I
4KAs7K5q5DzUh9Uc5B5qWDS0BHkNB4fU886XXcfya4n/LLaav2EI8jpiLypB
T771wfFbz4HC275VDcbIGzjoXvWx5wgH5EAOEowalAov4/gHcTBsNZfiJcH6
NpL1RSVuo+kn5E0cBGyoZ+7fwf1SMAdLOsyDNq3D9m3m4N4ui7QlE1C+hfjj
+lSHws/Y/60chK/yK+jYgOO1jQMjxfJtJz6hPISDU5FGRp1TsX3bib+X+75H
3RHHK5TYa/7x0Q2vkMOIvatKy97aYPkdHDCKl79arcD6dhL5RN5PQ4zzEc6B
V1CGMNgE37+LA7seOpMyjVG+m4OgLUM8e2jh83uIvxldYVqzCeuP4ODVd1e3
04rIkRyYjDluMe82Pr+X+Jf062Mr6f4uipTPy55oNw85mgN9y8fqV73Rf+4j
68frdfVcLnIM0c+57q4rz6F/iiX29CVP89MR9N9xHGx9vn2kYI/y/Rywk9rk
W26hfztA/FdUYuy23aifBzn4u3/A1V6W+P5DHBwXTVLhl6A8nqyHVzm7+ROQ
E4j9xd5ojf2D/U8k/qdr9mLIRflh4p9lXw1iGpGPcKCY0WS7vBP5KAf9roYu
cD6M7Uki66n7MyaQ7veSif0uiNnevhLlKRxUzOBUz51EeSoHHiVTPg1uQk4j
66182pahrsjHSH/be+uamOP7jnNwQvHpnD4ncPzTyXq1Rl3f8ij29wQHT9/e
/hldjfKTxB5L9Vr3BdD4n+h3JDPIvQX7e5rsPwYaHTRbinyG6I9T3LQ17ljf
WWKPjYqfF81GzuDgY+zbHTOTsL5zHKjvtTIrt0Q+z8GxATXBm+uxfCYH8Kh/
r2XTkS8QffG/JN/zEo3/OchR9FFsScPnLxL7ndDSPc8DOZsD2caVCyPbsXwO
B2cPbnt3LwlZRPZz52qGtH7E+sVkfzHbcu9yIxxvCRnfgz+Z4jBkKQfzr6TL
H+xAZjjoOeTDbccWHG+W6MulDpOGENQ3jqw/C+I+R1Uj8xyI96WN/jIG9VPg
QHmc3VHRAJTLiP99Va9dko7yS2T9T9Qr7d6I8svEnxR7ZT+h+nuFg8clX1rU
NPH9V8n6va/z2r1E7E8uB94bDJS9qb/P42DRvNdr2h2x/DUOyhtdwz88RL5O
9PXqFJ/CKrSvfDK/gZtHWMTj+29wEN299r4v3c8UcOA30Vyxtg7be5OMl03R
z3Ip8i2yPj6dYRpgjPvBQg422JQkPbbC/WcRB39msG9C03F/Wkz89fj+G2R9
kEvIfHycFLQ4GPk22V/M/FHglYn13SHxwcWyNS9MkO+S9s6LedTshfvNUmL/
ELNYoRPlZRw8q+3vwynj+8vJfnP9nDD9ZuQKDtZy5TdmjcH9cyXxN9qNG5ae
wefvcdB2qHpZmAXyfeJvArdoy87i+x5wcOPvEqMkExyvh8Qe2rW//wjB8lUk
vrmuqHiqAstXk/E/lj3LLhjf/4jsb04vNlidj/v7GqLfL2Nc3T5ge2rJ/uXG
IFU5QH5M5v/tp7vdVyHXEX0znZV9/wiO1xMOdozTOB6wDvkp2a/OHfC+jym+
r54DB/0D5uLd+Pwz0v8z9ccel6L8OQfyfcTcur0of8FBRw9uc8MwrO8l0V/1
jYvb3bE/DWQ9f3FvmoUa8isSH/28mDjlKvb/NemfxY8Gt5/IjeT5eO7c8pX4
viYOTq+wH/mNnp82E38412Lczx7Ib8j450Cj80as/y3RF7NhFjemIb8j+7fX
inuu62D592R9Mkjc8fgN1v+Bg/VrNh28+AT5I4kfO2abPFmM3ELsZ6bLtTiq
T584qD5w5xf/CutvJfq/cUNJbBDq92cO9Lba5FiH4/NtRL8FlZ/L6fvbORgR
HWfx7B2W/8LBrAejF0lKUd5B1vt3wv75Lfj8V6KPb9S/LLTH8t9IPNK378Ah
IcjfOdhoctHmtRc+/4PYd8RVla0B+PxPDl4ud9XTeUzjfw4cpwhe5Wo4f12k
vyYenpev4Pz9IvsPk5tDKmj7f5P+6I0/u15M43+yPzx8f6jScCz/l4PKE5fX
PpqH9XXjIWTsAo/FLHJ3HpLE/cZ1i8X4tQcPKtmWzVOtUJ/leNhSnB8/OBHl
PXlQWLjwoN5JZHkeVuacV/rTB8/7FXjQn8os03JD7sWDUXfNOsuDyL15UCxt
VCw0xO81ijzAdc2XK9KxPiWe7AduuuXGIyvzMDDY/MAAA+Q+PIx5rdEUbkPj
fx5m7crptbIKuS8PzkY57xsuIvfjodK2r55YB7k/D47uA0ZW/cL+DeAhO+28
wK9CHsjD82zP10N24vip8tD4+Zpq3F3kQTz0XLJ7t/QGshoPl8udBr2j34vU
eZjaa8VziRr9/s9D/KqQC7tn0e//PPwx+6ylRH+PoMXDiJ4V32a0IGvzYG3f
/fWBRvr9n4fH3ZMbrm1GHszD1eqPMTn1yLo8TA6vXZc1Db/P6fHQ77vPNODx
e5s+D08qDORv5SEb8LDK0OndaC0sP4TMj4aJzxMv+v2fh90764vSi7D+YTx0
9+8e/7OOfv/nIcr94MtT2fT7Pw8T5CfvDVhLv//zcCL5hG7Pv8jGPLRvj9OZ
pE6///NQ5/dqolUG8kgenqZWp3zfSb//8zAltXCsw1T6/Z+Hd38eyoMr/f5P
9HXo55ZQOeQxRF8jbHZ/f4D1mfJwrkD75LQNyGPJeBeMbNt0E3kcD4mDP7U5
0d8XmBF92z/j7O8LKDfn4ffyEJEL/f5qwUOfjr+Ji+nvx8bzcH9t+vnoROQJ
PDgtNexTNBnrm8hDGWv+oGsn1jeJB69HM629TqDckocDtw9+vK6Fz0/mwafT
8WbPKpRP4WG86lvrA4BsRdqn8eXoGfr7YmvCwZOsDeciTyXz8VpVY/lK5GnE
vhM6frvtwvG34SEwpZeX1X1k4KHq1rq0gVdwfqfzMNZb3f/rXJTbkvZmjyiv
GIb12fGgETdi2KjLKLfnoc3WRLPnOGQHHj44jT8YdgHrc+RBW231qNYoZCfi
P7pf+LB/G5afwYN8au/gOH2sfybxH/EnZEov0F6ceRjm8/nr+zLkWcSerGWr
FqpifS482OXa1G3pQLkrDy5OKVk9C7H+2TzI7Cy+341AduPB9szsXDn6+253
HgLWlo+xeILPe/Aw20DJY3Ud8hwyPhquDT3a0J7n8nBjgiurQX/vM4/og95V
i++/kecTf7bC5VxbEbInD6MbxzpqTEJewIMDrO9ZfAPrW8hDfp5LzmJt5EWk
v/EZAZ9HIS/mYWG2agCzD/2RF/GPumMKph5BXsJDUXPefINo9D/eRB+PnDXU
2orPLyX2es7jmXkk8jLiT9hJ+scdkJeT/rZAzc8wbJ8PD5FPvWzklHF8fEn5
fJe/qfH0+z8P9aE1UZdzkf142Fv24Ncn+vuylWS+R/xYKv5Bv/8Tf6LW7LPT
gP7+n4fgm+tFKg3IATwYeE4rfZGJ5VfzwOSsGn/WCXkNma/lf3Wm0d8TreUh
c8+DMx8WYfvW8VAaOWvehNf0+z8PmvINZ1wX0+//RN/CFyySe4IcSNajd28b
P/fH+oKIvqz1aCwtR97Ig/fOLesPNmH7NhH7LEzMCTuL8mAeXtf+7Sispb//
5+HeZw+uF9XfLcQfT94mPX+F/v6fh/2bPZhDg9C+t/GQtvKHpzz9/UUIab/3
n/LXc5C389AyzG6r3iXkUPJ8+vTyF01o/2E8uMZwga/eIO/gSXzODvtDfy+7
k4c4y7zNE1Ygh/MgeO1J3kt/r7yLh2mpVnYLEunv/3nwVOz7Ml8Dfy+0h4cr
404Xu3ggRxB7zNBsjq/G3ztGEv3uOlFw0gJ5L1n/2Dm92M9YPoro+/ySlN9e
yNE8fPm99GfGe+R9RJ8/7+19IBx/Lx5DxrtHrObuNuRYHjgbw1RpO3Ic8W/G
0iPqzfj/q/08LFXZ2Grejv/POkD87QZXx3uD8P9zB3lI7ynNfkDv6z3Eg/iK
YkIRIMfzEON/KElxGb1/hPirvt6p6n+QE3nobas7ahu9r+kwYcfwJWVVyEd4
2KESrN7Ri/4/max3vyL1HUyQk8j6ci1lhfZLel8ZDw/mTHl8MhM5hfgLvzE/
4+n99anE/9xYl9BA789KI/up3j+bU1fS+8x4MJ84ISOf3sd9nKzfOR3Wi4Yj
p/MwKkxbbvUg/P/tCR4KNvrOmxOLfJIHvUtDNryi99WcIuvLac+vS82QT/PQ
fHXjrsw05DM86FyK3mS0B58/S/TNs7NT3A3lGTwMGrfn87BIlJ8j+5kwi6KE
VcjnedhZtKT0jjq9L43sZ2yzpoMK8gUeBswoqLlN77vO4oG/7jzreDbyRTI/
rNs6M3ofeDYPHZNLUn7R++ZyeFjuK86KX0T/X82Dff+Jy+Lofehisl+4bRBh
QfNHSIi99vE9dEOGLOVB2Vc1NJLeD8kQ/ZGT7+lP80OwPPyMi9fUpfclcGT+
5YfqWpkh82Q/JJSVVtD7FgSyPrg1SgLo/bkyHvICTR2X7ES+RPaj8yczvej9
n5fJ/mbFqZLV3fB+3yvEX9rOH9O7Fd9/leiT49FQ5wh6nysPd7zdzpufQc4j
9nlWQ9Y4ld7vSuZfGq9fRO9Xvs6Dx98YK5PD9L43HvoqDl93ht7vfIOHpk/9
l3bR+1QLeHifZ/97J81PcpMH3yuJhgfofZS3iP//9s3tng5yIbGvezWdcfQ+
yyIyfvOullyn+UuKefh6ZrzDfHq/ZAmZP+V1ebKb+Pxtst5MM+QUaT6POzw8
Ut8ZUkXv+7xLns8YarKmGbmU7Bfjl/+tM8HxKuOhRnv36zP+yOU8zE9enmSc
gVzBg3/f0WbXYpAriX+GffzceuR7xJ/bxNenFCPfJ/5SJ/97k4D8gIcjhpfL
H67A+50f8lByrzWgLAO5iuj3ig3npQ+Rq3m4ODvXNPE68iP+/3//q3P3O9ZX
w8O+LdP65m5DruVhk77XgSBX5Mc82ITdL1bTwufreDi0w0av2yjkJ2R9b/z0
btY15Kc8tLqN+un3HbmejH+fIv2hNN/YMx4+BcAmIxPk50Q/0i9ugrXIL3hQ
S+ma+vwiPv+S2EtkzLUeN5EbyH6kn+Lv203Ir8j7vVQiQim/5mGZykv31f1p
flwejulOi79wA+VNPBy+rzDhNs1n1syD3835X/ZORn7Dw9op3Xy0NJHfkveb
1YQOuIbj8Y7445c153etQ35P7MXTTdWS3p/9gYeKtxvNnscifyTx4O1Ro+Xp
fdktPJyN1vS/Z4/8iYf+Gap7FGg+qlYedrnXi0Zfo/fv8nDzikJC6CHkNhIP
Tox7vnwCcjtZf4NaHj+l991+IfZz8b1g1A+5g6zXH2o+5qojf+VBWje0cZAq
8jdiP5FDQ79S/f7Og9zoakkHzc/1g4z3s5D44zSf00+iL6bZj38OxfZ38jDv
yKRfy54id/HQ5anvV38F+RcPZkJHTNd0HM/fJF65LV6q9Bv5Dw/Fp/ipBnnI
f8n7Jo+KCW9E7ibA2AfstOxXyN0FeJJ1xv75AeQeAhjemL7r/BtkOQEUGr44
3UtB7ikAFK6/eA+Q5QVoyB1veVIdWUEAdlhb+PKlyL0EeOyz7vQFDeTeAiTn
VPV/F4asKMD4Buug7n+wf0oC7E858+EDva9dWYBc5VvOa1JR3ofwzKC8lxOQ
VQQob+l3I+oncl8BtMvmHcyj9thPgM05RyKXjUDuL8CNZzGBZ2/g+A8QwHqe
+NMNTZQPFMBKklccuBxZVYDZ3osnKaxCHiTAHMPbx884I6sJYPnI66z9D2R1
AZYYPLrTm/ZHQ4Bx6f3u1c3C/mgKUHDv/sWH+shaAqgd7rwytgTLawswoG/R
nyCaH01HgEJ2ZmAYzYc2WICtOpmL2ml7dQUIvnx0+VOar09PAJ2V917kL0DW
F6C94Z5KC7UfAwG6Z2+6/4ba1xABqssNP7otRB4qwKKj6suDLZCHCfCXG3Nt
RD6OlyHpf4bRnJdHkI0E4v/b1atqaL4kAULnb0l5XIxsLEC/0v5XD/+l9ycL
sCJtVm5mL6x/pABl3roeH8KQRwngG/cqy/QS8mjS/q7GJZ/NcbxMBAgfF+pU
EoH+aIwAmg6VLzRmI5sKIDX0DVFaiTxWgGd9+/9gGJp/UYDsbyNlpTRfqpkA
FZflohVdUG4uQK/tXWnJisgWZD5PN+QIjjQ/owB2+S0P72chTxBgqLdf+5Jq
5IkCRIdYGa+i+SEnCeC6Mu6LQQKypQAealUJjpuQJwug57tpVrfzNJ+jAO+U
LRY190S5lQBJAwxLIo+i3Jr0L3JmWMIj5KkC/FDcPiopCnmaADNXZcaw1B/Y
CPCniLXuS98HAjQeSL+w/gHydIH4h8Tv1TS/pS2xz+0FHP8T2U6A+0897g2d
huNlL8DioKaR2ieRHch46cocz75FdhSg090z74Ex5uN0EmDvu/MG/Wn++RkC
HNE95v65E3mmAIc17VTWvUB2Jvb2WXfFwzHIswQY9EJ4adOA7XERIMy2a/DJ
IGRXAX6OqN33Lgd5tgDDmVuKfvXIbgLMqB2nUbwI63MX4GPYMr2ztLyHAHv6
D35eKkaeI0Db+5+Lmql+zCX2skHPxfo6yueR+dxiEnC4Anm+ALqnTcWfniJ7
En2e6la3guaPXyDA9j/7vOtCkRcKsK74p0q3iciLBFi4/Uh1Ec0PuliASScX
Pz0ZhuwlwJo3qt1UPJCXCOC2dWv3J7bI3gJEvXLM1KLvW0r878zDA675Ii8T
wEYlSDnwOM1/Qex5plOrswTZR4BtES3jY6m++Qpgu9YIDlH9WSHAfM9eYet6
o9xPgDOhJzsyKa8U4FyRs4N6KM2XIcC9SLcj+eOQVwnQkaLSlRxM82cIMCY2
+Q/Q8qsFWH+7nUl1Rl4jwOUU5Rv6KshrBVjqI3/e/TbNr0H8TczPL7WfkNcL
UDvqzrdYmh9kgwAhRu6XntF8k4ECzK3tk2NJ/V+QABd6SIr+HEfeKEDPFreW
+3R/uInY0+2JgVN64/uDBfh1uupi2S2an0MAd/sVI1ddRd4igHxCX5C6I28l
/uVu0wTOCp/fRtozXvdWO/X3IQIMGRgffopB3k78vV7p48t3kENJf170fjDo
JHKYAL/1eYUlL5B3kPHX7O8nof5oJ5Hr7b6ZoYMcLkCVg099P+ofdwkwzEth
bvpX5N0CTGn5utKB5r/dI4DFvlNb09cgR5D1v8165PX1yJHEXrz2xc3UR94r
wNkDu8fa9EeOIjxnn4EB9bfRAsRGvU2x+Ia8j9jDFrmYo3+RYwQI2lFakNKM
z8cSffV06mE+GjmO+KuQrtxTA5H3C2D8TXXuRmp/B8j6nVA6+3cK8kEBvGy/
Hq5twPE5JIC4zKdv91vI8cS/fo+7mET3Pwlkv+IG1tfeIicKMNFkypDmHljf
YQFSA8d1OVD9PkLsr2Lg1TnzkY8KEPdup3jMIOQkAa761qSt9cf6kom+SA10
f9sgpxD/Xel0wKQJ9SOVzH+zbocS3a+kkeeTzkjH1yAfI/3r27/TPg75OPGH
zLNP2XbI6QI8XP2surwM+QSZzzmWDt2ikU8S+/OOjdBzQz5F/GPBnq3pKcin
if93+vvs0ytcj8+Q9jlH3mciUX6W9H/0zaBvVSjPEEDfc/212ZNQfk4A9fxl
zy/tRj5PxjvnycRWhuZLFcBR2gYGMuQLZH25HduQSuPBLAFqEhTCL6xCvijA
QK78y/Rk5GyyfppvWf/QHzlHAJXb2nqrQpFFZH8xU63Ni5YXC1BfmWqwgtYn
IeNbVP2lcgmylOhnvGNs0ylkRoBimYqdHc2HyBL7WTYjeRzNb8oRfYh6pTSe
5tvgSXuml+zOoPkoBAEkFX/W/S9/p0yA1clmWv+Ljy+R/bXZ8pCvND64TPT9
noJRzxv0/nYBzI55nUs8inyV7L92J88bT/Pr5BJ/0TB9fTbNb5NH/GPPmPM+
NJ/mNeKvjX91ldH8wtcFeGX1vqs34PvyyfrVJm+1Ixz5Btlfuk9Lk6fxRwGZ
/06Vd9ftkW8Se11ZomFL87/eEsCoPHLflRk4v4Vkve5nvmcCzQ9dJMACFT/v
Mro/Lib97+gmlR1GLiH90d19tU8V8m0Bpum5G2W9Q75D1h+3+Z/rh6J93BUg
wzT70qDHKC8VIH1V7ejUbzT+F2BwuFmk7iQsXy7ABm+rDzlnkCsE+PbhudpO
U7THSjK+95+7TqPx+z0BdgedOG6XjnxfAH/b8U1a95EfCLCjdSj3l8YbDwWw
PxZ3YcZnfH+VAE8rvqZK6H60WoCbpplzsmm+4kdkv32j1+FIml+7hrzvSs4Q
DW2sr5bsj0b5WEXxyI/J/vWtgedDEY3/BbgzXNVgvD2N/8l+fv57x2803/dT
ASaM10sP96XxP4mPmr4YzFJCfibAxcmnTY69wvc/J/On5hjV1YH8goxn04qM
zJk0/ifx0s77l3dOofG/AF3Olx4k0fX2lQBfpv5SWaRH438SHy5XWPyTtq+R
7E+uswF2d7H+JrK/7jG80KkAuVmAt5F7Pga/R35D2rvXNos/g/xWgJ1duQs/
76HxP4kv2/9Oj6H5pN+T+GiJbK0jQ+N/0p9G81GWpTT+F8BkpqrB+yQa/xP9
fnAifl0mjf8F8HEap+FD9amVzMfUJ+Ldf5E/C5BmF27XRce3jcSLDnlpT9tR
3i7A8a6Hh5OsUf5FgDeDay//ckLuIPaffbKp928s/5XsB7/P6Fm8GOXfiP0O
072jTc9vvpP9jqzhiAmNn3+Q/Uf8b8NkOp4/BejG2RQZ0fiwU4A+vg1mGt7I
XWT9Wjp48xg35F9EP68F1GX/wvf/JuXVlNSy6fj/IeO/ZcAeyUHkvwI8yGV3
HKH5uLvJwOpyUYI8zTfdXQaVu7b3S6H5yXrIILRLLfDENGQ5GbSX3DlUrIXc
8z8sL4PP78znDtJHVpBBTKH/1x1Z6E96yWBAx+VjATS/UG8ZLLwb9mzvQmRF
0h67ycvtX9J8QjJY9v1Enik9n1GWgdaBZS9W0PzNfWRgtjbzdNEtZBUZrG/X
S1Tkab4hGczSqfzyjOa37ieD32mDLtoW0PxDMhhyLLHHfU8a/8vg8EGzy7tp
fuCBMkg+ovMpex2yqgyGz+ncnRBG8xPJ4KeJeyzYIqvJIGSfyGwzPZ9V/w9r
yMAxa07pfppfSJO0Z9qyud+o/9aSgd6pA7m6yTSfkQzGrJJ1/0LzC+mQ/ib9
YCzp/b6DZfDIqjl4CM3PqyuDiycLP/jQ83A9GUh/TE4rpflg9GWgFvIouNCW
5j+SQVjlmam3n+N5+hAZyB5t2FVC7zMdKoO03hGpa6dg+WEysHFpvxxO7+M1
JO39m7RjAc0XaET0x/9BgeBO8yXJIJaPjXel+UaMZeDXquciBCGPIP1fO/JK
T3qf7EgZPCj7HdW0n96nLAOjzhOKa/KQR8sgWjtmyKiT9H5lGaz0mdFcRfO9
jZGBrZXZ9sH0Pl5TGeRqfr6l3A95rAyYDwrW2in0/mUZwBuj5kya79hMBtY3
Na9n0P2BuQz++tVsSwpGfbaQQc2fQdl1H1A+XgZJfQ5vrqHr4wQZGOe83u3S
ifKJMthyUW52Mj2fmSSDj759rUfQ8xZLGWz2a3k43Qx5sgyKHVwHKNJ8glNk
8K5QYnrqOrKVDPhUkBdskK1lsHjzhiFj6HnPVKKvRnNaCuh59zQZHCqrH6k9
kcb/MlDco+MrKUYGGWgGfqxedhZ5ugzESzR2e4qRbWWQl6b2sfQYsp0MqgxF
k9Xp+bG9DL65x0tsDyE7EH0T4lcsoPGJI9H/VVqLFRKRnWTg7ZisV0fjyxky
WHP1ScDYSyifKQNJVgO7xA/lzjIoV+ztUxyIPEsGSrV1BnJ9afwvgy/nnh+d
RM8zXGWgPPp15TI1Gv8T/W00UnUeTeN/4g8iPj6YTOMBdxmsjVt3pK0fjf//
j4f7jsfy+x8HTmgjlaSkomQlaZHGS2Y7QiIhkZKklJYmTRmptDREtqjua94p
qWSk0lII0VZoIBm/8/m9X+f75/NxrnnG65xzn3PdEpiqMHT4+fl0/i8Ba81V
wYX09+6lEnD883dydwue7yiBR49kYsZNpPN/cv+pzcZdLnT+L4GwxqnNFwfh
/GWZBPYdKGBl56JdyPlP1PMDg9HLJeDt/FHh83S0qwSOffzpO4T+nuImgT1F
fkWTf6NXSMB0h9rnpTlodwl4NktLdvigV0pgUogldDujPSTAhQzT6j0W7Uni
x8zzPx88x+f1ksBxmfaXE+Zj+ipSf24fvMfYor0l4FVZrvncCb1aAk7yuiO5
a2gf0h88sXBM3oX2lcDra5WnVbei15D6fLhNzmIZ/h7kR9r7UuWbd/qj15J4
v7Wg+acUj18nAZkDz5wrjqH9JfB12otu1V/o9RIItDyjvbYBHUDi2bZ+Cmtn
4/U2SKBIc+HLgGB0IIkfm48o1YagN5L3MSy6M60Gzw+SQP9+8404a/QmCfiq
rzBK80VvlsDDeQc78rahgyXwfUOu2vEj6C3/q++Jd5JfoLeS+B1tvLxrODpE
AhM0y7ZY09/TtkngT9jmqXt00NsloKdfdmD7FvQOCZy8kZKeR+vLTtLewqy2
/SnC9F0S0M7VOGFMf+8MlYBJXIPNDlo/d0vgQFPpiHg6H98jgStN1u8ULOj8
XwKLTlkWNtL56z4JjLGJfdBDAb2fxEcFldJl69EHJMAsfb5BSut7mAQSatYx
E+j1wiXA2pikOEyh838yfpiQtaGIo/N/CTQqjDzK/6TzfwncPrlkyWB/Ov+X
wL/ckuORyXT+T+x0/kBNPJ3/k/5rRC/f/aroCGKjjJXPaP08LoHiFMVsphmv
H0nqX4j1qKn099YoCTwJjpxovwQdTeJdr+kPf1ijY0h8aAsKrh9B5/8SUHTQ
npYcQOf/pL/3GHdNVxfvd5L0T4pX5tePQZ+SQHvYjDsKLujTJL//aU766YCO
I+WbevO2fjVe74wEljuM1oiNR5+VgGyF6o7T9Pfkc+T9BicaP6XlfV4CeSNS
44c/RF8g9ftz3wJ1Bh0vAavYj1WX76MvSkBLM/zaER59SQL2oScMrX6gL0tA
Wqu4bVc7+gqJL7K3Q3sPxedNIO//5swxJRovrkrgt7JKugP9fTtRAosd3/89
VYxOIvFL/nCviiT0NdI+JrGnZWn9SZZAYsJqA236e06KBOYtuhPUXIPpqRIy
H/q5+FcpOo30p137Ux3K0emkf1SoXHc2Ap1BxpM/7jh8MUVnSuDetntclQo6
SwK3gpzjzV3R1yUQu0nu4XhantkSsJU6f6+XoHMkcOl0ja6U+oYENFpSo/cl
o2+S9pTbMWlVKvqWBPb2nRb1vgEtIf3VowL1uz3w/RgyPtHhFVQuYDorgblL
Lhm0uaE5CShN6PHtqy+al4BbsNTGj5avIIEbE8uTXenziqR/nd2Y20Xbn1QC
Rm+NjCfR34NvS+DzEwPHGFqfcyXwtLpx6Vx99B3Sn99zyWHoet9dCYSI2/s/
oeu3eeT6shNOLpXF4++R8Ytt7dIw2v/nS8BCq9Y+shem35dAfa+GbVk03jwg
47nqu4d+daAfkvH/4Cj17zQeFEig+sC25EJ19CMJDFRoHKpM11cKSTypnSUX
IocuIvXbNaJoEF2PLJbAj91eY5Xo85SQ/DQ3XimE0vk/aX+H9725ugtdKoHp
tf7qtcvp/F8Cy3ze37/uQOf/ZL5itO3NTF06/5dAjteimyvpemoZqR83PbvH
D6fr/xJQvr+zQceZrv+T9x/XMcRyMl3/J+0vrf+9Qvp7+isJ3A0tTnEYiO/z
WgKbbBf8aaP7B8olMOVTi+bIMZj+hvRnFc0jEwX0WwlETa3evawn1qcKMn6b
LeNu2InplaR8DVPPh51FV0kgbrvyQhUaz9+R+L5j7T1vEV0tgQv7ZNk8E7xe
DRlvqWTIXafrFbUSqFxd6HPhAfq9BBZeeF847AweXyeB9ILuVxmH0fUSeOGt
t2jBcfQHMt5e/KVnSBr6owTahqa+cniM/kTGf3+ib7upY//7mcxnTtTH3ctD
fyHxwVl2bLg/+isZD2RcXmj4FP1NApPTYua6VaEbSH5knf38dBH6O3mfyosz
TdzQP8h4beY0zu8cupGUb01mgnsquomMn2aOPzpoObqZ9Nct2ROVnuLz/pTA
ua/2L3vno3+R8b7utYk9fqJ/k/6p9Eavn1/Qf0h+12082+KI12sh9bdnvEfG
H0xvlcDjrP7qRcPa/nMbiUeDtfd5ZKL/SmB4zwVuznfR7eR+KyeGajWg/0mg
bq16QZEbuoPMx5T7Pbw+8u9/7iTzr2z+x0c5dBfpr0ckBb+ej+6WgP6g0szz
B9AyDFzZn+nzUIKWZSAnJGy3jmP7f+7BwIGrZ/5wo9FyDBjOD2gUcvF4eQYu
vF6lk38YrcCArFsPmcwKdE8GUuZ16LTQ5+/FgP0DmQuelejeDKg1TJyi0I3u
w8CyEcWPBgXj+X0ZGOXj4Lp0Ft6/HwN+/dTNL6mj+zMQ3hRX6zwPrciA/q2b
Q1X80UoMNN01lst7jVYmx8d++m2Zix7AwI9dxn4V9WgVBrRWxR7RDPj3nwcy
0JawJ17aDz2IgWiLd1+ikvD4wQzMOVkdspleT5WBS8HVFSMT0EMY2L1T411E
PFqNAZegYYddOPRQBnq9+nten95fnYH4ou2V0xbj/YYx4F+grO/4FT2cgbo/
ik++p6I1GGA+zlg8xhM9goGVfndOtMt3/GdNBgZ+zpvlXYoeyYD7e7PL03uj
RzGg23R8p0E0nj+agcPDDHY51KC1GFi1avXRVEs8XpsBRRl4XEGfZwwDFeqD
uo6nYfpYBt5JTM18i9A6DJzNrswfPa3zP49j4JnBy6+LZ6J1GVDRmbR7Zy4e
r8fAq9emCW+T0foMGPn23rt3LNqAgQ9Hud/vfuD9Dcn1YndN3FCMHs+A5I10
SVZfPN6IHL/J2Z29j/k7gQHtBxua7GXxeGMGAgqfNy9WR09kwFdp0rEVpmgT
Bka3l0gLFqAnMZD38Xk1l4aezMDrlp9xBwT0FAYSB16f8JJFT2Xg6fReV0v2
o6eR8tj77uipKLQpA9MHTPg5wx9txsCfBbs04+LR00l92pnesjcDbc7A8U0p
Z4Nd0DMY2LD55vh3tL7MJPU38b2+Uw2+7ywGjsZdS34egJ7NQOiENQajKtHA
wPkpFhFfpqEtGFgf9ydu901sf3P+97wZPyLD0JYMtG9tHea0FG1Fym/HB807
y9DWDFw74V2aZ4W2YcDz+fKRx3qhbUn7N5rXEOSGtmOg0Lr34il90HMZUOh+
fXX1WvQ84pgeX7V90PP/F68WjHH6g/FiAQPczqcGrinohQzceWr0wDwfvYiB
AR/CrIPi0YsZyP63bNO7dPQSEs8643v6vkXbM7DHr6HZ8TDagYFdEdX2Z0LQ
SxlQv3nOPkIZ7UjiS49nJT4fMd47MSCEv9Uxf4N2ZsBZeFc8OBG9jIExD846
Zhng+S4MjPNOq9DWRS9n4P2ZktfLF6FdGXBUHPJoH+0P3Bh4cl3+a8QWzI8V
DPy75eLInUK7M6B0+N+JMlpeKxmwrv58Z7c92oOBuPQDvNF9tCcDN0bEvBlx
Eu3FgIGx1ZaYIPQq8jxpHQrVy7F+eDMwP1gmZtgL9GoGCjwr85sNsP75MGCm
tufEo7OY7svAp8ZILW0lTF/DwLGKfiqPbNB+JN5XlEzp24jHr2Wg98MMiwO1
6HUMjP1g/jlwJdqfgYk6407UZqPXk/xZkeDdJaIDSHvPthj2Nxa9gQGdiIPa
Cy+iAxnYprHqY1wFeiMDPeYPSHS7hw4i8avlr2X1MvQmUj7S7rKF69CbSX2t
e7PtVhE6mNT/FYlrTPrg+2xhwLto4/r+/zB9KwNh36Rfx2theggD3wrmWq93
Qm8j7cna9lvrCvR2Em/OZRrb0niwg4Gax732sQfQOxlIkrVQ85yA3kXqZ3+2
QRPQoQzwX+ylFaPRuxlYLT02fWYzPs8eBjYqyM+9Wozey8CSnXbrs7eh9zGg
6ff3ojN9vv0MtNoP/aH1HdMPkHhcd2lHaH9MD2PgTNzU+QYK6HCSP0YXnc0s
0QcZ6Pcj6PLyMjz/ECnPa7+XbriCPszA3Mt3+PKZePwRBvr4z8qyo9c/SuJT
H8XyLF/0MQZmDWgddZv2zxEM/Mo1M+i8jz5O+reEjfsnb0JHMpCpqNBzPa1v
UQwEpx86tHIHOpr0l30FuVIvdAwD24tKOl504fOdYCBr5cXR+bvQsQzccxuU
pn4YfZKBtcVjl7VNwfNPMRC41CBqiR76NOnfiw+1G6bh8XHEfr3ttAPRZ0h8
CN869Y45+iwDC6++KTU0Rp8j9etXxiS1a9gezzMwL1484noPfYG0T4n6FSdv
dDwDa35Erwwcgr7IwFfPtUdth6Ivkf6gyCXvyiuMJ5cZ6FAd/c3JAdOvMDAz
U9BxbkcnkOt/MjrlNB6f5yoDltal04zp+DCRgZ+OgapnjqKTGCiutH45+xj6
Gsm/15pXps5EJzPQ1ygmzHgJOoXE87ebLxUsQKeS8dWK1pwryug0Mj48cKgt
PAOdTsYfWnOSAs6gM0j/vyZ8QWccOpOBN/Ljd2qsQWcxcEu+S7idh75O4m9u
TOnYIHQ2Awnl6pXnn6JzGNiRbHreRAXL7wZpb9uiZ704i77JwNADE7KOlqFv
kXjRwzf5hw+ONyRkfOdwzNS+AM2Q8WVB99eFKWiWgfsfhVtlH9AcA/LFTepv
M9E8Gb/s1NromYMWGLBoN3p54gpaJP3z+hWnZ4/H8ZOUjB+OJZcPrsP02yTe
bF8+Vq8RnUviiUnEsGRrPP4OyZ8XJy8N+o7pdxm4fU6aumQEpueR/kL71412
Ol68R9pHmtvAQdXofNK/+0pc7I+i7zNQ0jdON5M+7wPSHjMbth3/h37IQEhi
gsVpev0CEq8Ne5xUMkY/IvE4q9lxgxK6kIy/gtwqzn7B84sYsFLpuUNmGKYX
MzC4f9OHlhB0CQN3K04EPj+LfszAMINL+yaMQ5cyEDtjQLXkL/oJGU+E/V2i
Gtr1n5+S8rk7qVnyBdOfkfG2+fUtd2diehnJ7z42yx4fQD9n4Kbqy0M2zXj8
C9I+NU1zvqWiXzIgZ7UuVyUN/YqB2tNzhuieQb9mIFUjXaZvIrqcxIPgrKmZ
PfH6bxiAnzW6nUvQb8n8YdGnB07r0BUMJKe15XtloStJfdM10Z9Wg64i9af1
0j2LB+h3DBx58knn7iF0NQNlNvfVnP6ia0h/1T1uev8x3f+5loHvKTNV00ag
35P6fj5fadxUdB0DuWJbWHUenl9P6ttd4+2v36I/MDBowAPfK6/QH0l/4njz
uCu9/icSD7YrP1IoxfTPDPSsVio8zKC/MHD9zIRKsRj9lYzXFIzV7HejvzGQ
MV6FnTQZr9fAwKFXHyMme6O/k/cfs/Hb4+PoH6Q+nrqTqD1ABv6/GxmI0Vpw
/o48uomBZo/ZNp0y6GYyvtiobLf4L57/k8wXand0uDxE/yLj8azWHrc18fjf
JJ7Ea4aKq9B/SP+Y46g6fR+6hYGLQVNuq0aiWxlwvRTHlm1Ft/1vPBvb8SoA
/ZeUd/6KCz380O2kvxv76EOmKvofGW/afx5bp4HuYKA7Vo7ZLovuJP1dq2fj
mS/4vF0MeHwOPjZwJqZ3k/Hrk27HVSvQMix0d771CtVBy7KQ0Gveap37eH4P
FjYP+nZPKwstx0Lh50HSui4sD3kW+twNeHCqGa3AQuTDQP3wbnRPFqzHvfg4
OBbdi4V1Z4/3C3qJ7s2CsrSmpPQ8ug8LadUL3V5PxPv1ZSFCT0FzoCW6H7n/
ZtWHK7ag+7OQ0hpwKnMJWpGFzCLDwKJLaCUWNHtpqEcVopVZmFHjm9SvHD2A
hWVfejGZ9H4qLNR8uXu4mr7/QBZeWh9pitPD/BnEglT15kFrS/RgFqLmaN2N
c0WrsuAxvWp8fil6CAtuFq6c+1u0GgvZ6n0uW6vI/uehLOSte6PlewTT1Ul+
fjK9u/kMehgLrcsem+pHoIezcKtBbdmi+WgNFswvX186YyN6BAv5IXrPaunz
aLIQOnnGU6Wr6JEsTA07G1Fnih7FQsDKifN70fIfTcr7z6rL2YPQWizsSvhV
N2kIWpuFTY3NGq8OYP6MYWH7hIkflu1Ej2Uh/cjftgoPtA4LKlne3ff/YfmO
YyHrOxRv49C65HjvcBNlGl/1WBjO9bh48T1an4V+xluaFlvj9QxYOOzppT2T
Xs+QhYcmaZla9pg+noWd5oeGqy5HG7EQPWt9sJM/egILfwYo11vvRxuz4D7O
8XugEr7fRBbC95xrKb2G6SYs6F9PTT9P69skFoZ5/vEyop5M8ifZeGRWGHoK
qW/HNv2uuoeeysL9MOPkXiPw+tNYmHcyaN1fY7QpC2+bzJraF6LNWJA98WGG
w0H0dJKe/FxvjD/anIWQml4BCaHoGaT9ru4hZ0XLfyZpfzaVCuYe6FksTEh6
bFodhJ7NQnNq4AcHWp+ABde19clr09EWLNjlmFYcOoWeQ+qz7YYRirvRlix8
sc9wV6LPZ8XC0RbX3IgtaGsWYgZGtCw5jLZhIVFj5duuNWhbFubUaB7u2Iy2
Y6HdyNh9Rw56LgtJe4Z6TUtEz2PBSMlhV+ta9HwWdLy2Pf0I6AUsfN+XUttp
hF5IzreOjZw6C72IhY28m8KkG1gei1no7AoKjBXQS1hgZpy/GNYbj7dnwSRN
ztFDG9MdWGgoDb8lE4leysI/lUftIyvQjqR93T9d8eET2omU374obm4x2pmF
zym/9q+9iF7GwrHsjP3l29EuLExKV4jaNx69nAXI6nXfn/a3riwUvY79XtoL
7cYCv6aP9fhu9AoST9peDEzfhM/vzsLAa00byBz9P68kz38jJqpeQHuw4KJv
dmMTzW9PFsbpPRr++zvaiwXt0ElT69vRq1hY/e7VpU8BGK+8WZiZG506vAnT
V7PgkFV89tdftA8LF1ir4hfX0b4kvtWxh77Ho9eQ/DjcPyL4B9qP+LJ/svkr
9FoWqocttyt8j17HQllcZ+9UNby/P4l3gycMuGSPXs/Ci8zQyTbe6ABSvqts
juVNQm9gYXlKad9uA3QgC7avTeecGILeyMJH0xHxo+n1g1g4V/bjlKUxehML
u28Y3Xo+Dr2ZhS6Vrv3Dx6KDWTixXn/D92Z83i0s/O6+Zjf7K3orC/6VO+1C
5fH4EPI+TEfdbw30NhZuV3LP3TTR21lQH6ATdGAiegcLTh16W9Jo/u5kwSb8
V+Y7Br2LhZ+lzRmLotGhLNxN3m8/9gF6N8l/9xHjdE+g95B43TbK/uQN9F7S
fgxn6WZ+RO8j8VRb+7JTLno/Czsq3DQPhKAPkPZqE9Xy0wQdxkKPlU3mmkPR
4aR/rPE96P8N6+dB0n+NKakJpePJQyzsTZJV3rwL4/dhEh97R5tXBqCPkPrl
u6WsjwYef5SFtrEaj44uRB8j/fGDyDVekXh8BAujLeQuXvXH8fRxFr7uTDia
lYzpkSy0TEjfWzsHHUXi72gXW7uJ6GgWOj7odlhfxvNjSHzte8pgry/6BMmP
1Stl9CPQsSxUdN+UuDPokyzMvcqPVNyC1zvFQs6qEqs9d9GnWbCKUd+jkICO
I+OhWT1D+tPx8xkWxl8YdrT2HPos6V//jr0SUoXve47ELx0VqQ7N3/Mkfrzf
ZvExBdMvkPoaMXH6r+foeBb2fB13ub0dfZG0b5sd+l7ueP4l8vziipM+89CX
yfNMO1e4mI4XrrDgHTG6bsAcdAILlpcLntoYoq+yELQ6Xla9Ga+fyEKT79HM
H5roJBambOlnMn0Y+hq5f0GDbbcaOpnUz42jftuYoVNI/7zUZs8cL3QqCzc+
Hp99i8bDNFJfFE45Nz7F/ElnIWO/5avL9ugMUl+q+99lA9GZpH+ftDrpUTY6
i8Qz1ag94cVYXtdZkOtWtopsQ2eT/sS737aXtDxzSPtdfH3XXxP0DRIvzrpE
FDqhb7Kg9CxCPlKCvsWC2kRbldd0/ihhYdHsgQsu0vkcw8Iz3l8wGopmWZjv
vv3v7n1ojoWLcpcylp3H9+VJfRgO74booAXSvqQRl96XoUUS/38crhj8Ec+X
snDAZOWY5nfo26Q/P7DQcpQMHp9L2s/mt873j2D6HTL+S1olt4i2r7sk3nIH
Wq7oovNIPHuXN+e9J/oeiZ+undP1VqDzWSje/ibq4U+83n2Sfxnb9odYoB+w
UBAcPnZJEPohGR+N39w/lLb3AtL+TveSKvxGP2Kh6lTanHFSdCFpfz+OWuvT
/reIhfMJ/W70W4vpxSxIrL3XtH9Fl5D8f7/fSnoVj39M+r9ARUl8E7qUBZmN
p26tO4l+Qtr7nvK0LB79lDyP4rcnM2/i9Z6xcHD8/d028pheRsZz1tf+uZTR
+T/p7w8I7w/T3xNekPgj7ZN5k77fS5Jfg855xNL6/YqMH2stzfTr0K9Jf+Uq
v6E0DNtTOWkvbsvz/Wl7fEPKY3TgAEtf9FsyvhtUKP+Kzh8ryPhM5V7GJTr+
q2Rhn/HYk4b56CqSPxqz5n6i8493LGy9dXd3gBO6mlw/tm/SDDqfq2Hh+MvM
1N+36fyftLemQfO/qOHx71mQN1Y9WxRI5/8smJ65vbFRHV3PQmNuiVEjzb8P
ZPz1bbfGi+10/k/uJ6wfP4vG308kf2+//aJI28dnFnqHz51o/Bzz8wsLr8L6
OHiY0vk/GS+eT+XcQ+j8n/Qve4ebRQ+i838W1qeE2+7rS+f/LAztOffcuX50
/k/aD+O5yPMDnt9I4s9t//NTjqGbSPxR0ltXtQfdTMZbj7bI9qTx5icp77N6
fR/Q+ewvFhYPYY0jzfH6v8l8NFeuoaEXpv9hYYvPnh0m3/B9Wkj8m/jQxlkX
01tJffLqHO/ZjeltpL8qD/8XMRfT/5J48OXEh8xCTG9nIW7rrzQLRUz/x8KC
hwdTPjqhO8h4R77MaeZ4dCdpL6/7pBrR+XQX6S/VbVJaaDzpZsHvktpji3RM
l+Gg+1CRjacHWpaDn95OvzaPRvfgoPeKNXbZF9FyHNyeV/k2h8YXeQ5cxFel
fjT+K3DwRGG/szOge3JQOt7PVIXOj3pxMH1PhUYUrU+9OVDf1vN98306/+fg
S0aaXDuNp305UL3/XT6a5l8/8nxZndWVNJ7158AqNyrp51i0Igc6LUdzM2l+
KXHwcMgNU/l+aGUOcq7OakhZgx7AgVnRxMGz9qJVOFj2NXNp5RP0QA78HbXz
eh3E5x3EgR3zKn3NLfRgDj7IHdzf5w8er8rB060+66yj0UM4UNymnLupHN9H
jYPsjxcmW8ejh3JwTqJywDsDrc7B3aRrF3z7o4dxYNn/hJfeBvRw8rzy/CIP
+nuqBgeyymeM5Vfi76UjiCtaFlrQ9XpNDq66V0QHz6Dr/xx8u6/SPecZ/n49
ioP1E1bWWoh0/Z8DDzf9of6r6Po/BzGy6xImhKO1OdiyZqJLD+oxHOwLLzSc
tBA9loMe+3p+CePQOhy8jzu2s2A7ehwHI0PVc1YfQ+ty8GNP/v6wRLQeqV9X
1/pdovsL9El9CFNsqmhDG3AwQSklUToJ38eQg4vXeu7Ut0KP58BwVnxLpQFd
/+dg1uN6IcIbPYGDXa5Ni/a9oev/5Pq9b3pcUML0iRwkBug7BuSjTThIGJv3
4fU19CQOTszKKroYg57MQX1jfpcm3W8xhYOD5yJsRzyi6/8cjPAdJpxLoev/
HDSu0DY2TaLr/xwUn1n7oYO+rxkHoy+VDZeRxetN50C3QHt5wU+6/k/q1yOH
+MWldP2fg9PVDt7hm/D4mRxYL0n48ew3ps/iAObXvtIfhumzSX37Y/7oAU0H
DubeCL92VAbTLUj96Gd0ZacReg4HXdf9PELPoS05WLJyYaVsANqKlK+S4bfn
DNqaA9Z21NAKWh42HFR/jd8THoq25WBn3z4/DPLQdhzMjO6sS+yFnsvBm+d7
zF5roudx4HSPkZlSiM87n+TnD/eRFoHoBaQ+VBg3dqihF3KwbZC9zXln9CIO
VpmUXzDahV7MwZzNo0fekKKXcLBV9faK7Cy0PQdHZ/vFzB6EdiDxILRhcga9
/lJSvy//2anN4nqRIwdhmRP3HaLpThyMmtyQEE/3Yzhz0Pe34fCWAehlJL1r
6Iz/2+/hwkFDSvWVelpfl3NQ8Hat3co9aFcOqkpWNVQMQbuR/Jqqo7H3IZ6/
goMm3U/VS1+i3Tlw9XBd5UjfZyUHG3tJuYWGaA8SL4UzjhfL8fk9ObD4W+zT
1ob2IvE2qHrPr5voVRx0br7dCzzo+j8HY3Zwu24AXf/ngM+Zq2+bifbhQK0j
fP3PG3T9n4PxW65/mUnjwxrS3uVWN0jp+rkfyZ+12w76PKHr/6Q/0Klb/LmJ
rv9zYDBteblnO13/J+W/fmd2xjq83noO3gl9Yt5dQwdw0JLq2ui0FL2BgykJ
ubAqCB1I2sOUpFsBQ9AbOVj0Uilj9lp0EOkfdrkc7r8evYmDA5pPlZLpfp7N
JD8ztL7t/YcO5uCm9qf81u90/Z+DZ/rxayNq0Vs5mKrnnXrmA13/J/1p7m+9
CA0sz22k/WT5X3xO2+d2Dta+z1mRZoveQfKz+k1j6l70Tg7CXddHad2i6//k
/d1A04fuDwjl4O2pUiVpD7r+T+pz1avBMTTe7iH9wc9XicEh6L0c5H/l+s1a
jd7HwdjvDg2dR+n6PweZEW0Phpjj/Q9wMGzaAr1T69BhHPh5/Ng6bi46nIN/
USkPHRzo+j+Jb0aXN6zZjT7EwcfKtXlay9CHSX0QhRm14+j6P4m3e8q/RUyn
6/8cvPpkUzXImq7/k/h9YVBTGV0PjuAga7Nn5ke63n6cA4VBbcdOHKbr/xyo
HLkgXJ9N1/9J+U0epmpH92NFc2B02bwoUoau/3OQqnq+64U2+gSJxxK/OTvo
+n0sBxUjFdeHnKbr/6R+DXB2XDwXfYoD6cdOLpGud5/moHVu+am7E+n6P+lf
tL0vetD19DMcOKjYPNv1Cdfbz5L49HPt+uN0P+Y50h6b75+yLqHr/xwM3xi8
eL8eXf/noFfnfWnmL1zPj+cgPWxrzjpFuv5P6vfQAWP/fcP0SxxwCQkubY10
/Z+UV+362Jsr6Po/GX/oCg51RzA9gYOenvKf5cegr5L+da/iegMrdCIHed1q
wzf6o5M4MN2+dOTNDPQ1DmacjZm43ROvn8zBg+cPPj23w/QUcn5O3txHdL9T
KmlvSdOqvC+g08jzCwMGPf6ETift6bS5TZ9gdAYHG7wHdk0Yis7k4E7Vs8Ob
jNBZZLwpc3t6PI++Tsa7ryuffaf5lU3i6+k9mbIb0DmkvV1WOtZnDvoGKf8b
nkv3TEHf5MA8LOFX11H0LdK/6cy+OpDuz5KQ9zMaNsC0Bs2Q8ZPBv/J3bbj/
i+XgMrdiyIxyNMfBmUP7wqo24fE8B+e/fj7e6YMWOCiqU9/+JBktcnBssOrt
hyfQUtL/+PcsdXBC3+bgQpOQ6rYLncvB/mfeLlPp/rY7HATuV1Lyeoy+y4GX
7bP8sslYPnkcpAW1Lb5G94vc42Cpdl7MEXp+Pok35m9f3m9B3+fA5Nza4E9p
6AdkvOA/xznnN/ohqV/j77+an4gu4CBZcuxzVTP6EalPT38UpPxAF5L8Dmvo
aayM9y/iwNfr49BFXuhiDvZuVtNtm4YuIeNjW7sM41T0Y/L+HRpzmuj+wVIO
/j4td9n5BP2Eg5rNXWlx19FPObDvHdsaW45+RuKDXE+HjxrYPss4iNMZWWWk
in7OgePSeUW7aXt9QcZDY0xPzPmNfknGZ1X/bvrQ/TGvODAueKHnQff/vibz
pYuRnndoPCkn48+YWf9kn+L5b0j8DbbYtJdBvyXj4YHGA94UoSs4mDRm0GUQ
8PxK0h/OWvOdf4yuIvHd+MCe5mEYv95xUJ6qlnCJ7ser5mDcrr9OH/ajazhY
URW5ef4bdC0Htlf26ZTQ/XbvSbw9W8pZyKLrSPt8+GBV00J0Pakv/e9UyQ1A
fyD1Q2nBuIu90R9J+w2ZE3diFPoTByFKgbbNUejPpP+02n76Jt2/9oXMRx6l
FXdno7+S+41WHryXjve+kfI2yzq82hbdQPovO7u7WSl4ve8cLFAwzrNIxvQf
ZHx8oNtrKu3vGjkoSUh21nmAbuJAny97kEL3kzVzELmrb6JUEf2TjA+dDpml
/8Lr/+LgxZXYu1foftnfpH+6edchZwv6Dwc73q+daU73S7aQ9tzbpHPEIXQr
mb+q7u2l4IBu4yDl4tCCAlq+fzm432/m8T9L6f5/Mr7VmmWxbxzd/8/B65k3
tX32YPzoIPPLSUNq/umhO0n9mH/7/uet6C4S7yy1VE1d0N0cuGVqTesoQsvw
UF8/2GS4DVqWh861k41NHqN78GBUclImYj5ajgfX2LH6BiJ+zyDPQ0/1i+mp
rWgFHmp+vyj1KkH35CF63dCNRmXoXjzs6bP6+rZR6N48XHuuUb1tD7oPD89H
B/X5tgzdl4eyshzH9/T/uvrxUDfhlVoii+7PQ/On6QdPyeLzKfLg0pD9KaQC
05V40DfPPh88HtOVeeDvvKrY8g/TB/Dw6mexm20bWoWHViXObrA1Hj+Qh4N3
vCp/mqEH8RCy7Pnb3d/w+ME8vKw59MLOHa3Kw1J5UxWHAvx+ZggPaqdOjsmf
iOlqPNwOH/3rnh56KA/jJkv8ZWj+qBNblmw3j0MP42Fg2sDfSdPx/sN5uHxl
qOkfC7QGD0eLbK7cUkWP4OHK416Pb2Tj+Zo8FLvMaI5rQo8k+Vk9Vt02Cj2K
h+2REwc8KkSPJuXnFDDpCP3eRYuHlZe+e72g19Pm4Zbq8iP1H9BjeMio//z+
cyl6LA9/tteR+Shah+TX7DfxQ+n/Q43jwcYHwF8ZrctD+5bvqfKNmF96PExb
26fmoham6/MwZunZ7te70QY8iA9mve+k39Ma8tBFKnOUDXo8Dw/8a/ZOoM9n
xINj+0TfCy/RE3iQt91yaucDtDEPBu5Nkn/0+6GJPFR4xhSHG6NNeLh6Ntft
SxB6Eg+nFDcIrSboyTwsq39Vvot+fzyFh21F+77upvefyoPOooqRpRroaeT5
NG+1N7fi+5rykDtbeusK/X8sMx6WdzY8s6LfG07nIfT7ux6N9P/bzHm4u3d/
d2k3/f8/Hj5qZZbX59D//yPldWdgVztH//+PhxV+I5PgM/4fwGweNusmc6H0
+zfgod8iLuIM/V7NgtSnM/ltJ+n/i8zhIa+FM2+n38dZ8rBj9ZdkBQ/6/T8P
Hd6ZMSNV6ff/pLxiE75Os6Hf/5PyTnnlcpz+/6ctDyoXFTtuDUbbkfasZ+tx
ux/9/p+HKQ3Td+jT7/Xm8fBo/AilXEf0fB62rmo7qkj/P3YBDxONtWdVpOL7
LeRBMuVZzEZ6vUU8XKjXHd6+BdMX8zAi6YBFfxv0Eh7yO57sdl2Otif5n/Bc
b8Y2tAMPwsi7BaH0/zOX8mBnN3HTFvr/so48JETVh2RHoZ1IfYg8tXw3/X8t
Zx4UBtQX/tPA51nGg6+HOGX1AbQLD6UGJx/vnYBeTsq3d9mcv6V4visPMcWv
T86j/9/jRvL7yOQRpy+jV/Awul21ZDw93p2HO+Gbb1oYoVeS9jStMdOK/j+e
Bw+FGtnFrfT/kjx5+LL6SGKWNf3/P3L/RZs2BtD/s1vFw/sPhbr/atHePDTt
qLzm/wu9msSzu95lVtVoHxJ/LYsdXr9F+5L46r7k7VZ59Boe+lz525r9Bf8f
w4/EzyvXZ5xvx/S1PMyKfuWiFEL//4+030cn592k30/6k/oTG7j5kB16Pcn/
fav0hlTh8QEk3so++/fKA9M38PAzb1zUc/q9fiAPn6M/7TU8hN5I4vve1PCI
7/T7fx40Q3OdJnhi+97EQ9LVlV5HotCbebBWfFQaSv/vIJiUx/HLsmX0/C08
9Ij1MQiJxOO38jAkvfRS1EF0CA/+IxVf/jqA3sbDp+cr5EzK8fztPPzYbTHs
rgp6Bw+9M3aP1abfY+/kYag0aHY8ff5dPBRcHTFEshivF0rKe1Dadak3ejd5
nqU9uJwZ6D082Ec1hA2j/dtecr/Qjo2eM9H7SPvPUI/IkUHv52FuQFNEx336
/388hK+syE65RP//j4wHnutLHtLvJcN5iFy7zaBLGc8/SPqfp1+PmY9EHyLt
12Cm7z76fwuHSXvrYajbYY7pR0j7mDvw/lQan4/ysKTc7lXsWvr9P7m+JCjJ
sop+/0/et8uoIP4Snn+ch101HgXVKjheiuRhRuWlCjX6vWgUqR+Dwi9v1sL0
aB5UB+nIVFShY3jInlRzokkNx2MneNhfFjamRz90LGnP76VTHtPvaU7yMHlb
rVo1/f7pFA9b6v9tnLIDfZqHQRnN/R5eRMeR5x9qdceb/h5whofXMok71XXp
/n+S39dKF/Ef6P5/HoqepUX3pL+HnCf1NejpHzn6++YFHkrKRlzZQ7+/iOch
855l+J2+6Iukfd9uWBa3BH2Jh9NuxW/vb0ZfJvGtfpP/lHT0FR78hv1M/TUH
nUDGZ/083f/Q8e1V0n4+RGfX0O/pEnk4zju9rafj7yQe+hspvfqwne7/5+GA
bdLtp/T3vGQedI18hxU/oPv/yXiszNnksjHeL5WHm1vkXv+gvyem8XD2tdy6
qqt0/z9pf03jlTLo9y8ZJD/0yuvO0t+HM3kYPjkns43+XpfFg8b5H2Pc3dHX
eVhgO9Hw+S90Nrle5ade01vROTw8nf6rq+QP3f9P4ouYVfBmIP6+dZNcb+aQ
9/ZVdP8/D/dOb/iRP4vu/+dBb1fK1yz6ey3Dg7FyReCa5XT/Pw+pbjsc4uj6
A8fDEe+lA6vo95g8Dy8CC1z96PqBQMpr/ZyEKTxa5GFTUu5g5g5aysO3yx+u
XaHzl9ukPX+rqG2h3zfmkvFVnf+nSPr76h0eomxntc22QN8l9c3uzklN+ntV
HulPL8qPuPyXzv9J+w2Jb5lLv5fI52HU0HrvNvr7930eYlc7nLcYiX5A+p/4
tB1/6fe6D8n84nTkzfmf0QUk/8Ktb3jT7zcekedVHrtlojw+byHpDyo+ba3S
QBeR8ccak0Q1+r1lMTl+jdyStC/oEh7CuiYdHkF/v33Mw5kNVmNaH6NLeThc
8iftqynm7xMeqjboGF5tQT/l4cSR1X8OPkM/42Fjnqz/ZgVcXysj7euW55Ai
+n3Hcx5sX87T+DqXrv/zEBwu6x0fTvf/83Bj2MyEtP/b/8/D4JQAq4f36f5/
Mr+w1pb8o98XlJN4YOH4+tw/TH9DxrfFkU+8BfRb0t/tHrvc2pju/yflEy4W
zjan+/952LfmV6FXLR5fxYPHoqBEJhP9jowHZyeN86HrodU8pHNPlvei65E1
5Px1cx/sAEyvJeU5/PanGLo/5T0PjantDW8z0HWkv9HSXPfVhu7/J+9zf8/A
J2l0/Z/U3w0fRvqr0fV/HnL6r/ipVo33+0TGm4Hrre/a0vV/HnyufbHa107X
/3nY+67e/YkcXf8n+XGvaH+6O13/J/Hdq+DOqUR0Aw+HLpt22HWiv/Ow8Mdi
UZ3u7/1B5jv6vU5PofuLGnk4Z2bsJH8C3cRDbXlkPze637mZzLd6ZR5pofu9
f5L5zvWJWgpj0b94YLWN3MxV6P5/HkxmmF2LX0D3//OgWHcuIXYc3f/Pw0jN
zHZVPbxfKw+BIcHLjs5Ht/HgNuCb7NVGuv7Pg4PbuCFPVDC9nYwPRqvOa8tF
/+PhbZr5NjW6v72D9J/5JWd7P0B38iAdHPNhAN2v2kXGu1qHPBvp/uhuMr5T
+lLRcw1aRgDtf5dXK9P9+7IC/I4flnC9g67/C3Bij6pv2Ea6/i9Af5sD582o
5QWoV/aSuNP9OQoCKI973Z4zj67/C+B2dXc8v5qu/wvw3erxLr91dP1fgOqg
IUHRdD9OHwE6/WUXPaX71/oKcK5kyGiFO3T/vwBjnl1aVFRL9/8LsGZysM4K
+n2GogA/K3/7adPyVSLPq3h7wNFWuv9fgP1pCjpz2+j+fwH8H+74kU2/B1AR
wGiwwbIXX+n+fwEGhs86vDOQ7v8XQDZcTdOI7s8ZLEDcc9NjppPo/n8B8gOT
DKvp9x9DBPi7dvLnFTvo/n8BDJtnblNdjx4qgBc7J7DPUrr/X4APes/st1rQ
/f8CJLmdbftL9wcNF+CanFLV6MF0/78AjwQb+6xpdP+/AN1GScfaaH3VFOBG
2E7VKLp/f6QAd3wMW0PpfudRAtydELBqCv0eYLQA6/f6xL2dS/f/C9Dvcpv9
Cvq9ijYpjysGW15sQI8h1/tW5fzAAT1WgOFheQ9meqF1BPgV/fiMO73+OAEc
M33PZNPvbXQFGNkgsbWk31voCbBFQ3Xmzkq0vgBnqhymWNP9SQYCdHnDP3f6
PoYCBHYEjbhD93+NF8Dj5wy3R2/o/n8Bbo+eldqH7neaIMCMpk8j+vbB840F
iCr8dKOR7q+cKIDdftfiDPo9g4kAl4b8vTI8iu7/F6BXbb2baU88frIAYZsU
fVbT/ZpTBJCbvS6Ap98bTRUg03eNZrIW3f9P8qNqQsQGA7r/X4BNe1mHmbQ+
mAmweLrhuheP6f5/AXJabK/3p/txzQXQ8jv6sKue7v8XSP+cNel8H9wvPFOA
FVOsp309Sff/CzB7U2TyY7pfbDapT5rK+8Pf0P3/AqyS39R5+jTd/0/qV9FU
6za6336OADXPcjYtWUf3/5P2EbJRseoc3f8vwPKwHuaT6X42awESxhSatPbD
57Eh5Tnk2q1IHbStAJzt/bpcQNsJEHTuw3LlYei5AryU717q6oOeJ4DDmbw0
O3/0fFI/h86yH7ULvUAA1ntET70b6IUCCBc3bD/dp8d/XiTAJ+eJ5q2fMH0x
Kf8Sw63BH9BLSHnqtrcvVMXj7QV4lW1RvFsN7SCA1ZT4xbkf8filpH36Bbzs
34x2FOCzsolGVxLaSQD3qlbbJaloZwFKFOFS0R30MgF2+MbfXOWMdhHAzFBP
jTuJXk7ab6+3CWFb0a4kPh1VLbTh0W4CpD89X5JA77dCgIvSN+aSvWh3AXZt
LjRtbEGvFGDI6a+ZksH4Ph4CPFtoul82BNM9BThi+eVN4zq0lwBX8vp5mhSg
VwngcsaMq31C9/8L8ENW2awXff/VAvgFjiq9G4DX9xGg4JdLvYEP2leAtl0v
lVM68fg1AgwdEfGj4THaTwCTfN3TC+eh1wrA6GdoJNPvDdaR9hMyOUiF7uf3
F+By2l5XPUu6/1+Ah+fy9FcupPv/Bdga92X59CV0/z/pb3Kz+spfo/v/Sfuu
uhXXfJDu/xdANzBxyMAjdP+/ABkalVXjXen+fxL/bOyYpqt0/z+5nvPZTe30
/GABzrZntcxNRm8R4F3v2sNjvNBbSfmXvQt/cozu/xeg0md9wLd6uv+fvH/C
4uzkUrr/X4CmjmHlWrS+7BBgb4tZXT3Nr52kvMflzzCpRO8S4I9Tb3ZXT8zv
UOJx9Sefq6N3k/eLzF9aVYPH7yHni4Ey1YfRewUYzbzqPykavU+AlKyoRL0s
9H4BFo5Jbzem5x8g7eeE7KDb9H5hAthOrW96shsdTuJB0PPnYXHogwJI/6UH
HkxGHxLAel6npVok+jB5v4icfV4v0UdI+ZcMfdc2Uu4/HyXxaeIFj6++6GMC
LFmS/VRfQEcIsFaQDWr5gD5O+ofdZ4SmcfL/OZKcP7J5Tx51lAD2ezw6j37F
46PJ+/V49GWWiI4RIEDO0CZaDo8/IcDRN7MCYwagY0l59g53aKXpJwXoALVB
CXfx/FNk/FFibQZP0acFCElYz+XWoONIvPshtdyahj5D4tep2rbaWPRZUn8D
ouWzE9DnBFDf8K7e8Tj6vADzfOdZRb9FXyDl9bLhfF95fJ54Mp74+uu60lT0
RRLvF/gUdl5FXyLvYzImWuY2+rIAPpoDLsz/gL5Cxis7c2JNn6ETSDxbvaiz
oBx9VYDYXS7qo+6iEwWQ17o9ThDQSQLUhXnFRyehrwlwfsChqCep6GTS/8fc
13xF01MEeHN30Z2kRnSqAA1DZZx2zFH4z2mkv5jx8kUfOXQ6GR/+bB/oQp8v
QyDz47qf8mqYnkmuN36EYkczpmeR/LBoj07vQF8n8dHN5MmHMXh8tgCH7V8u
7jRA5wgQPiisfQZNv0He7+eiOaunom8KcKzxhsrWVehbJH5XcFVaqWgJGa+8
nV7wNwzNCHC1dWyP0Ao0S8YnzYeS+o7p+Z85Ad7bTn2WL4vmBWjRS35p3Ast
CLDU+suanHI8XyT1z1Nhne41tJT0V2aSEzei0bdJ/Hjkal8YiM4l5TnP2SEo
E31HgCkrxibFRaHvkniYuizZKBadR/r/WXMXNaWj75Hx7VSnkyn/0PkCNM4p
/3Ec8Pnuk/pq8ymJX4Z+QNrz08nl71aiHwqQxhw3f7QXXUCOf503zeUw+hFp
v4q7nnU+RhcKMG7ZtUVmo3v95yIBJsz3dbZuwPRi0l6mWM+wOocuEcB88d36
imr0YzI+X6xbWzIQzy8VIKbrRMLyFkx/QtLl+/ysz0I/Je1ho3CcoX5Gyo+P
CX5SgS4j45kapqKxEf1cgOd+vafafkG/EODbzu3fNFXxfi/JeDvHW13TAf2K
9L8ldR73/dGvBRhVV7HgTR66XIBb3XaZkxPQbwSYdqMg89Rz9FsBNEeU7FUu
QFcIsPuzn2v8wN7/uVKA8ukLZ+ywQ1eR4ytjUs+bo9+R/uuA9GvsfHS1AA+M
wg5u9kDXkPf3npatCOhaASZVKhRUOqLfk/HUnyOHojXRdaQ+/7LSrabH15P+
st5m4PxJ6A+kfe2Y/+2HDPojaZ9jp+VmSvD5P5H21udOdWIx+jNpP9OmeTYM
wOO/CDD26YSPmsHoryR+JSY/n0rf95sAG9ixxRVK6AYSfzeXJZ8vw+t9F+Bj
8zarCX/QPwR4MTxokr4OHt9I2m9hyj/FJ5jeRMYTH9PPW31ENwswpz56Q3gq
+idpb1uFRVHp6F9kPvHU5Nvve+jfpPwtZM+Mz0L/EWD+0UilyWfRLQL0PuZQ
8HEeupXE87HntjYvR7eR9J2GYRbr0H8F6Gt3cTivjG4XoMxmYODNz1jf/gnA
H1RnfH+hOwQ4FPW7sdgUj+8UwPeDnbhtCbqLjE+u9J9lHY/uJvMtox7fOx6j
ZUTwSV09c/cszB9ZEa7afFM5MhjdQ4Tdb4aN6B6BlhPhZk7kV109tLwIfqFz
p98cglYQwWn0h4WnR6J7iqD3ver0Llo/e4nQ/eH0udAAdG8RhFv35YU36D4i
WG8KHjRHvs9/7iuCgUHPwUla6H4inP9ePGPwAHR/EXaejQ0ftBitKILn+oj5
uaFoJZJeXL23/RRaWYR7XzqGqOmjB4jw+X2LVeE3vL+KCBF3rRrs6PMNFIHr
+girstGDyPHenZ1ldejBIizufeJ3wy20Knn++BU1TCd6iAiQeXLR4ZF4PzUR
NvQN1Pg9Cz1UhA6tv7Xvx6LVRfhoZhNg/hTPHybCm5N1f0NF9HARyuK7zubT
/NIQIT73qu/+fnj+CBHenmJXXnuN6Zoi/Fw3xbT4OnqkCEbFfQsGrUGPEsF3
2Ll6fjZ6NEk/17d9mw1aS4Sg9SeSOzXQ2iJ8b5K7sIAeP0YE115ToMEFPVaE
W0FH+t52ReuIsMhCe41GOnqcCLHGPk8W0+fRFeHkh6ioiTxaT4TC8t4BqgJa
nzzfkimZdRvRBiKslckO+zMebShC882yawGb0ONFyD8ZFHUhF20kQuu0h5r5
tpg/E0RY/nfc3r/BaGNyf1O9Osls9EQRwm04jbHKaBMR3NczzqNc0JNEeJ+/
//jtBvRkESbLCqO/taCniKDz069niH3f/zxVhK1Tnrn+noeeJkKf8+8Dnu5F
m4rwYurgfb/3oc1EWJZSMf5hNHq6CCYjT5msCUabi7DmULtSgDN6hggjzB3m
jXNBzxShyYvbUWaJniXCUc/LxcvHomeLkOZ71siRGkToH5kbUO2NtiDPk/m4
T2wrvs8cUj8Hb1dcSt/PUoRfp3Zz4j20lQhWeVV3Vjaircn9DV2bb4/B69mI
EPdngbz4GdNtRdgr+Wy+Tg3T7UTYnJDUz+gpps8VoXRlSbjZcvQ8EbbwN2yN
A9HzRXjQqhlzZwZ6AcnfwH/BupfRC0VQmfhpwmUH9CIRlFwOPUrejF4sQnb6
PHv1beglIoxt8BwdtgttL8KkravK4mPRDiIsHfA8YuVC9FIRKmPN3c0i0Y4i
PB2wQWr3Be0kQtSZuA2+i/H9nEU4oVTu6OiOXiZC3puj/7Z4oF1EaDTepaK6
G72ctFerqWZlM9CuJJ5GNc3XPY12E2HA7qv+BaHoFSKsytPYJ78A7S6C/Rab
O6k+6JUi6DYerHJdi/YQIeX49+YZy9CeIsgtV3nT0w/tJULM3Kw383zRq0QI
vf9i9rudaG8Sj/epjin3Qq8m+ftitVLDLrQPiUfTVvRv2IL2FWFg2q1V3evQ
a0SYbnahZNUStJ8Ijh099XbOQq8l8dE6TT5mPHod6R+M5G4u+If56y+C/5W5
lXnP0OtFUO934NprJTw+QATLnKnVc7TRG0h8uMxddh2EDhRhSujTku8T0RtF
cOjc8thnPjpIhOHRhX4ptH5uIvFe2y8k+hPeb7MIMjq/v8h8RAeLMOxGwaFx
7egtIqxefq7wMa3/W0n9nalSsY/WjxASvwzCs/Lp820TIfWOpp4jrQ/byfWP
hDjtoeW3g7z/hNqYlKHonSJsv3oy5gBtn7tIf6Gl1WMQbc+hIkg63r494obe
Tdpj8PyyZGv0HhFOOTyT+0vLfy8pryJLs6vG6H2k/zocHXjACr1fBG+XBwU9
NqAPiFDk/BvejUKHibBp9fIkCyd0uAiHZxdnttD6dJDEm+GtyWa0PRwix1cz
kbrUh0l8lSQFWA5BHxFhX6GL8o7n+H5HSf5WPjf8o4Xpx0TQvxIrMaLvHyHC
OZWAXYwiph8n8SHU0HtRM6ZHipAxOsfqwWN0FOnfU0/ZnXyHjib575qel/cW
HUP6gxbPme30/BMivIv8fvxXb7x+LGlfSgsMd9P6dJLUn0Pr+kXQ8jwlAnOp
uSOKpp8m45H5kfHmvdBxJJ4mjTqgVYfXP0PuP8NBkHFGnxXhsm9UTpkV+pwI
bqdCHVbT+HOexLd5E/qYbUdfECFSw7z4nTo6XoSE9bZuaXQ8cJE8z9Wjj5Lo
eOES6b+2JrmLGejLInwRtObcoP3zFRKPZaOc37ShE0j+xWoavF2C17tK+rdh
OmcYev9EETZG3Yp4tRadRMYLS0tWa7Tj+ddEOHizdfu1GnQyiZ/Dys24a+gU
EZLv79hwm44nU0UwPaVysB8db6SR8ZX7rR6Zfuh0EXaYm+hvC0FniDBj7bA9
3Q7oTBEWPhgcmkPnO1kkHv+wPFA8F31dBENvUOmchs4W4UnnrSWrTdE5JD+M
T0iXtOP4+AaprwnVFU/nYPpN0t/VBKZbrUDfEmFl1dbKbPo8EhHmXNR722KL
Zkh9FeYdS3BHsyQ+fAw1yUlDcyT//BbeatyP5kWYpp9W630DLZDy7leRaWmA
Fkn+dZWVX5mJlorw7We8oZU6+rYIiYXvZjTF4fPnknigGX3cn84P7pDyO/N5
e1krzh/uinAhObvi6DV0Hqk/L3r6KbPoeyQeuxtoKcvh+fmkvVp2ujR30Pm/
CJ23pj/c8JrO/0VoKDKWO9MHj39IyqNn2NfIP3T+L8IR7WMdS2rp/F+EG5tk
EvlgOv8XQePu5FTDy+giEQq83VW6q+j8XwRVLkcxzorO/8n7GRWWvXag83/S
P0ytM5hshy4VQaHIz7Qkns7/Rbhy5ayvzxY6/yf5O8zkV+dFOv8X4fnK2DoX
er8yMh5dmvlqzRs6/yfto1XnXY9MOv8Xodpudp831C9JeT5Q7drXhn4lgvNK
i3RLmn+vRdAsHd4c60Tn/yIoqo33jHCj838yfv7uPP17Ip3/i3B83vjRZi/o
/F+Ei/oWlh6n0ZUi2Op51E+nx1eR+uru07z9NfodyX9dy0kL+9P5vwi7FGqe
HWvD9BrS30k0XLvK0bUk/7pLNFss6PyftJeaqIYTznT+T+LBcmHN3y48vl6E
qiiP50Dnzx/IeGiHCTOyAf1RBO3pJeve76LzfzIf/LromLUsnf+T8flniXfI
M8yvLySezy422ZiB/irC4OwL5zvr0d9EeL1yS0OJF7qBjI/HWHybPR/9nYzv
1lworNFC/yDxKNM13vwMulGEh3aWSqWB6CZyv0mzog3noZtFeKl+Yc5OBfRP
Uh/+GuyQ10D/IvdnTGcdor/P/SbvG2J0Oq4/+o8IagfnmjZext/LWkSYZ7X0
md1GdCsZj6ltFnquQbeR9zt9bZHjRfRfUl8t/cOlEnQ7uX/8mtXzD6L/kf5h
ytETG1agO0TIanROuPcHf9/sJO9/dfs42Z/oLhG6fJS+t1eju0XwSpr8JvUI
WkYKjgFmzP0qtKwUUiJ9Pv54ie4hhRDp/I1bPqLlpHBzc83SmV/R8lJID6rv
bu2Pz6MgBT/dqvZbcZjeUwqHJmzWq1uP7iWFBZvvyX9Yie4thbZ7rbevDkf3
kcLiTGbC/j3ovlI4bs8WfihD95MCe3S/vFE3ur8Uavf1sqr8i1aUQsKzxacL
fqGVpGCW/aZDZho+n7IUPscpv36vjB4ghU+5MmEF9PdkFSl81wq8eKUePVAK
E16d3Hi4GD1ICucc3HKq8tCDpaC8Muv+Qpr/qlLwKVIyaDuOHiIF+6tGe9vW
otWkkJPvvbS3BnqoFBJvl/keGI9Wl4LMgKv7z/ZHD5OC3s8Xy+NHoodLIcyZ
V5xmjtaQgnhjwNF0G/QIKWgGPw2Td0NrSsHUY67Scbr+MVIKZ37VbZOqokeR
++W39Wn9jesJo6VgmN3W22wopmtJoSG+xMnADK0tBcUThkNbafmNkcK+innV
42LQY6WQVRdVNI3eX0cKz24eHhQSiR4nBffZzNUoup6gK4VAf7tN6k/QelLg
Q+oSv87D8tEnz5sbUpA4Fm0ghf5GJi8D2vB4QykseVn0OpzWj/FS6Ktp1/W6
Jx5vJIVIruTVPFpfJkhBkvfEwn4kphtLQfecxLVoBHoieR+9JaYXaf02kcKr
EY3eDV/Qk6RgckMtspKuB0wm93u/waDICT1FCstU/BbLHEVPJe2hdeIAm7Po
aVL4LZH7LElAm0pBtkvf4/ghtJkURvObf4SEo6dLYf/Ogcsf0nRzKTxIP+FR
k4eeIYWocS+3G9F4MpPUp+ZkLb9Q9CwprB1uNuzLbfRsUj6b8jodn6NBCtmT
Hw91Ooe2kMLDiPtvlZah50jB4ojW7C7aXixJ+Y2vnbF1AtpKCk/7zFc7SduL
tRROPi+MH/IabSOFVPuEHauC0bYkvtzJa9pwFm1H7n+8B1R9Qs+VwqP3V57N
pOs986Twttvp2eDvmD5fCuqFuyZ9GoDpC6Sg0HMka/gN0xdK4Uj7qJB7EvQi
KdwZfKPlXwl6sRS06+cmONHnXSKFACWZe2cV8Hr2UrhfOtgicDXaQQpfcm9e
6q+NXiqFqR//xbo6ox3J9bwupfv3QTtJ4X1zQv6z0WhnKeytSQ+wGIReJoV5
7TlRK3TRLlJYeEulR5/56OVS8HLfNPPwGbSrFPItVIWuALSbFIre13iv8UKv
IPmftXmPYRXandRX4ynjR6tgf7SSxPdpEWFximgPUv5FdkHvm/F4TynIff4z
Wo/2L15SmLS9X51OInqVFFY+f9f9NAvtLQXP61byn2rQq6Xwzel0WDVd7/GR
gv7ZWRUHe6N9pTBNEjSvk653rSHxN/DpUy26HuRH4m36gSX1a9FrpTA+OHPI
6Sj0OimcHrNQI6EU7U/ya8TkBLVX6PVSiLn5/3g687ienu+PZwnZZSvZs2+l
tGhzQpaiPZKlhJKiaBFFb5UlJSJrZatEKKlI3vfe9ztCytaiTasWW0oSEf3O
9/E58/vz+Xi95965c2fOnDNn7rwHT5zG8j3bxQCt6nsbFxDvwPqet5mWokTs
LoY+O8/VVVgTe4jB1mnQltzNxDvFYJMxLr94O/EuMawL9y7Z7UfsKYbLYTqD
DM2IvcQQ7Ts566ECsbcYfKx6bK/bQuwjBrFx5dORusS7cb6aPsLhw0JiX5w/
9DL6FDoR7xHDKig+NNmeeC+OB5sS3e6biP3EMFxlkkr9NGJ/vP9Ra+UjdsT7
xLC/5Jmq7XHi/WLgFS293gnEATj/tDiN73eMWCSGxRY7jHu9JT6A9sxVT3tb
GnGgGO6dTKwF9vxBOL889pRRiCIOFkPWrBZ17jLxQTG8cAoKDztKfEgM8jPO
WNk7Eh8Ww8/8iDpX1t5HxNCi+x4OXycOEcPygqdBDkXER8Uwvqd/wR7mX4aK
YZSDV9ybyeSPhqE9nx72N535u8dw/uV/aJ5m+Y5wbD/nrdajbxEfF0Oy5pj2
XueIT2D9+5d5L7cljsD+eHCiwZgA4pNiyL3SMWhRKPEpMWzeXOKhy8pHimHy
j38p7heJT4th0qMh5x12E5/B+jW/NDXeRXxWDHXeYRuzM4nPiSFID3y7M3/+
vBic8qp1854RXxDDnxfb1nxn/SEKx5O1xKVKhzhaDCYj7vrOY/mlGJy//NuS
+zB/+6IYvteEJ8j1Jb4khpdPHy17X0/j5zLOpymrut1n/eeKGLwuvHAY4UF8
Fe3XomqDgeuJY/F+Ofcy8m4Tx+H8rd3DyHEJcbwYJkY7guEM4mvoPwZNMj+/
jDgBx1dXn1WCIfF1tD/bqj9lbyC+geP7ws3hXRzVL1EMEsU4T1M2/m+Kod14
xZuBz4lvicH0mMrGIQOo/G0xXIwJ/KkikJ4khqoXxyzv5xEni2Hnwpt9vzH9
jhgW8M7yFu+IU3D8BU38VJ5PfBf9i/cL3q9j909Fez9vgpkNT5yG+sLz636z
fFy6GM62Tu1UYO/jnhiGHoyztZ9DfB/nh7Vlb1cfIs5A//BlTc9sNv4foH3e
33P2BTFxphj2pYcGlbJ46qEYpN73Hr5k+V0x+ke6Mx8PYPEdJ4bfe2/Nyx1K
zIthm59ryosyFv/j/NG0pc5djnSJGKZ81gqSsPydVAwGuplRkhnEWWKI8fKf
sp7d7xH2z3Mu9YVs/D0Wg/eca3HH9xJni6E1V04+id3/Cd5v6/qzG1ro/k9x
fNQ2DXcaQPozMXw1SPW+3Ic4RwyqI8aPM2LrL8/RP9Lgm4R7xLnof4YXut5h
4z0P778wZX42W+94IYani5vC4tn4evk/f0n7ap8O4lf4fnWz6qcye/ca7bVk
m9Xnz8RvxHA0a9ba5+z3+eh/D5mzqWc7cQGWb5YtMe1B9S3E/qr1vrHYmLgI
++v1Luloll97i/YzInRk0h7iYnzexktf95URl6D9vzf2ZhvLH5ai/3Twgs72
UOIyrJ/B8GZtlp8sF8NJt9ki/YW03vYO45f7ec9HBBBXiKG7QZHrfkPiSjHM
u+v71nYocRX2t9n3tF2PEVejPftWkHj7CXGNGF71PDGkfy5xrRjygiQhjozf
4/ys3GtifDpxHcYH8ilT57P8Wr0Y9jScUZDfRdwghqVTGxNV7xM3or3faMsF
VhB/QPu7Xl1jGEf8Edt/9JYs+e60XvpJDKFVJ9fbzSH+LIZrbQppO2Lo919w
ftt9efKqZOImMZyosir0uUj8FeM3jzI5pd3EzWivU+b6BR8hbsH2Hbe1Kp2t
v37DeChvrV9xKHEr1n/kkkezg4i/oz+hxnXZSojbxDBii/brVZnEP9Bfvu28
rKucuF0Mbt8Cht7/S/wTfz/0xMAwtj78Swx/KyP8ZM6S3iEGR+vS9jHxxL/F
YFXxr3d/1l5/cD75XVAz4y1xJ8Yjrvu3zXpJ/FcMOV2HeuqnEP/D57ls2dCZ
SNwlhpHThjjXZBPLcGB/R77X915Un24cbNW54/SH5Ue6c7CuRet5uRxxDw5G
PpV/+Zetj/fkQH9Ja9ataaTLcjB1TmPbrOXEvThw7FnQYjmIuDcHY3cVP1zD
1sP7cNBDtz79Rg9iOQ4Sd3Gn3ysR9+Ug8OHDM8bs/ffj4HdPg4x9bL2/Pwfj
q09nbrnD8v8chPeYfcD5Lsv/c/ByRXedvE8s/89BzgfOvpX1n8EcTOj/N06T
td8QDq5s3i4kRRDLc6D2Ncyx6RHxUA7e9jyYtug48TAOJB19jkn3Ew/nIKwx
2cCP5RdHcND9w4bR9uNZ/p+Du9eDdHbk0HhW4ODTYncFrdvEihz8E4/alMvW
k0dxoHxL/a+dO8v/c2CVH2Dooczy/xy0V371vaBCPIaDVqM9b5JdWP4f2+/N
HOWZbL16HAdQbjJxMVvPHo/8aFlj3gaW/8fniYsSLJvI3k3kYBVXGlzM1suV
OThsOiVo0QfSJ3HQ2y7qdPYElv/n4E7ZuMWlqiz/z0HB05muKmz+mMrBu9y3
z2OZfZzGQV/Jy15jL7H8Pwdzh6x3chVY/p8D2WfhgQtesfw/B1t0/oi6J7H8
P/ZXKd99RivL/2N/im0bp5DO8v8cbLjhKX9vLMv/czDA+LdsK9vPoYr94+lL
j0q2X2AuB+ejLPxmXydW4+Dxyl/zTzNW52CEVt8FhxOI53FQPOn3xmXsfhoc
VF5XOh7C9m9octBv6pG/y9uItfD6g5rLi+WoPtoceKfl9tQ2Ip7PgaujvZnm
BWIdDobc33qn0I1Yl4OJj6x/qdgQ63Gg0Kf9XeYNYn0OjntfdLctJjbg4N6D
EIV3bPwu4GA0P+pl/QaW/+egZXmsfEgqy/9zkDRoyLjgbOKFWP+hU5PM0okX
cRBcfC6rexnxYg4CIl7VPLlHbITt05XWt/YYy/9z0P++k0yHJfFSHB9vq3CK
Zfl/DvapJ+af8CBezkFG/3c3/Vl5Yw6exvbks6YSm+DznAzIda1l+X8OXPbr
/+jNxu9KDgydVn+Mfszy/xws79lLbdRXlv/nwLNQ8tSV5W/NOZhtl3ToB7Mv
FhwMvvS4JZvth7DkQKaPWUGrD7EV2r/GnYlDnrH8PwfGOX2uFbP5wwbf37wZ
f6QjiFeh/Rv/VHvgJ3r/qznYZOk2cHIKsS0+b/1LD3WW/1nDQc1YfaVHbL+d
HQe16mbnFKpovK3F8WX1lr86h/R1HHS8KlA7wvJN69He/DyvWcP2x23g4MUm
+V9abH+ZPQfJuhNbW1h84MDBe43RRS7xxBs5yNzeS/+uD7EjB7u+lZuksHho
E/JbFdNnH4k3c7D6teGFnSx/sAXvV9Wa/IDt73NCe/SreXocR+yM9ltZ75vG
fuKtHDzMSN05ypvYhQO9vCV5HXrE2zhoWO16v8uI2BXb76C+piWLh9046GMX
fstFk8X/HEx2eHv8rxqL/7E/arr9S2Tsju9/zFWD7Ww9wIMDi3LH/GUzWfzP
gc1ZjfzrJeTP78L+L5nn1MDyD56on08vyftG7MWB9iD++qAOYm+01yZ9lfXe
E/twUC850fE0k3g3B+byOnktLN/hy8GYw/3vhbP1gz0cbFd66pdRSPpeDurk
FTVCRrD4n4NF59PHnWTrCf74/voXaairsPifg7V+7Qfz57H4nwPfjaeUF7H9
tQEcXDP3elcbTyziYM/lnF+tycQHOGh7En9V5y9xIAdHY87u7s/yc0E4vkrL
PE+cJA7m4GxOYVb6GuKDHJxZlTbFZQHxIQ7cfi7iF+8nPszBgwUtAz1Y+xzh
4IjBsyOBrcQhHHwsKP29chSL/7H95Gs7n7P1h1AO5HcfOzaX7c8M48Dd1dLJ
YAeL/3F+SM49KrOCxf8cfFaxzvvK+u9xtHelC45cZvH0CQ5OHNP9Gz6Xxf84
v31KsIhj+c2THDRuCQgoqiQ+xcGp5viTtg+IIzlY0GdcfEcG8WkOtl3T8p3P
8ptncH5803XEczfxWbSf27rl+hwmPof3r41J6KdLfJ4D5wV2X9VYPusCzmc5
f6wKmR7FwasJ4Q/T+hFHc/Blg/Kmkjpaj4vh4KqM58KNXcQXsT3mfPmzVoF+
f4mDHUun9Nsoz+J/nN/Gy42uq6ffX0H/xkhWQX4o6Vfx+aeEDdNi63exON6L
Rb05A+I4DvK496c1DYnjOTBzurWiah7xNQ66DKYUZbLyCehfaSTkKC8hvo72
T/f3+iFs//sNrJ9KaJg5q28iB9bBeusOf2T7/zk4KO4RWzCWxf9oX7iyimRF
4tvYnnbJO9LZ+mcSB+dGKvksYvnAZKxPjNB38BQW/3PgFGC/6RJrjxQOtHJz
zKey/PFdtMeRjfKxZiz+x+f9dzplDXueNA5uHk1z8GD5v3QO1jyY7Bb9jO3/
58DBuziw/gnb/4/vv+6Tz8JFbP8/Bwn6d3lTU7b/H+1rnyGPKq+y/f/4Pr5V
38xk+90f4vx0Mrd44nliMQc6mVOV0q8QcxxEqBh46LL1WB7t15fZeUqsfgIH
uaUBzUdHsvw/B8PUNTvj2tn+f5xPHRZcqmDtnYX9MVPz4d5p9PtHHMz/cD58
xByW/8f+fir17IdK+n028u1BxuOHkf4E52vXplXv2e+fcrB0cpzfLjWW/8fx
lJM6eBrTczj4/uvswNPdWf4f/YMjZ5v7d9L1czmQTl89xZOtL+dh/+5pYK7M
xssLDrx+azwMZu33Eu3nKY+AsWtZ/p+D6qijs/qz/O9rfD+n5i8vDWf5f/RX
ZTb79WXrRfnoXzm9cHzD7GcBB0LM/gvG91j+H+vjO6dlANs/UcTBz7uPfcQh
LP/PwcLGzME8229QzMHfhISAwmziEg7GNX/0G8euX4rzU0evmQfGs/w/B6YP
Qh39HFj+nwOluBbP8DEs/4/2cOfYCg22v6KCgwPVj859TCCuxPnVMe7gTDFx
Fb6/xsVFpr+Jq9EfjBJWuX8irsH+fuVNxSg2H9VysNgv96n+YeL3+D43bFNc
w+brOg6MPMRhh9j3DfUclLZUbAjXYvl/jD+Gj5m1ma0fNnJw/YfahgeLWP4f
x6MXf9xrH/FHDm5Z3fia+YT4E/oLMpdvvWDrg59xfu098ELGbOIvOB4CZuYv
q2b5fw4idY86tjH7+pWD07e8mmuY/WzmIL66pu4VG28tHPw4WVNkb8fy/xw0
nz/hd46Vb0X/cPXg6UPZ/Pcd/b/zTyy3su9f2jgoKzptEv+T+ucPbL/N336+
eMTy/xzMs79z2/gSy/9zENfn33419v3NL5z//v6Z7ci+3+lAezbh8tifV1j+
H+O7tPIFkrss/8/BpN22pgGxLP/PQajXDjPHXOK/HNzvbI5ayvJ7//D9zL7f
oMq+H+rioJfzvR72ecQyPJQabojg7xF342Fy3k65pIH0fN15cK1rXTedjYce
PCzyN7vzh32P0JOHqc8D2m+w/TGyPECa5bbUgfR+evHw6MHPrD1sfbU3D79U
fi1wZuurfXiYe/Nb9d7p9Hs5Hpb3zh615AhxXx7GvxNv948l7sfD13yrdxos
f9GfhxUVh753sfXBATxE9VI9Gp5NPJCHN9eajr1k+YhBPGgO9+sZzvIBg3mQ
Cdi40rQb2//Pw4H5EvFJ9r2JPA8530p/BA5h+/95eDrnhXEWW28dxsMrLR8Z
zRq63nAeageEZU8vJx7BQ0nMFfnx7PudkTxERPcYeoDpCjwkHdCRm8v6vyIP
2rBw2lI23kfxcH9knoJrP2IlHm7fMTyxagrxaB5WTlO9eI/5M2N46DdlwbKR
64jH8mCrPzdWh/nb43iwH7VSK+AC8Xhsn8/7bg9j68sTePjgXlzw2ZTt/+fh
YkP7n+EsvlDm4VShyqoXI9n+fx5+fNaJX8DWcyfzcFb14Iq17Hmm4POO0g3O
YvWZiu0r1TNLZ/mraTzI77O+WdKTeDoPxaO/KVqw8T2Dh+vhRQbWD4ln8hD5
N3J6IVtfn8WDsUXq1AjWXrN5mKM3rUbM/MM5POwMnVunxvYrqfCgJ97SlMD6
iyoPs1+0hSv8JZ7Lw+GdezMaWP5JDftnivsKJ5b/UefhxcAZerNZvmYeD5cH
x83Lf0SswQO/1MXL9w6xJg8abyoODTlJrMVDr4CJd+1YvKLNg/WYE4UrWD5x
Pt5/7iZnXZaP0eHBvFgaZcPykbo8GKV2Pg5m+QI9HrrOKGUvZu2tz8PbkVVt
By8RG/Agp7Yu+QeL/xbw8C0z8nFvFh8AD5N2Pjf+w+YTQx6GF1YGmPyj8bmQ
B/GWbTn3mb++CPtTXUbfKczfXczD9BiLit8sH2LEwx292cuW7SJewkOfoHdr
rjgTL8XxekTh9BWW712G9cv3vBbTh+6/nAfH+J+Dcpi9MeZh5Cf7F18jiU14
GB2g+bEb879X8FA2LepJczDxSh46l5xY32sPsSkPO1znNlc/IzbjYWZ52iC5
AmJzHorqpr91Z/6CBT7fgX9PbrB4xRLb+4uy2xTm/1nh/bq/7r5oDLE1jne5
aHNPTWIbHtqTmvWjmP1dxcN+tx8R/hqkr+Zh/cshWnu1iG150Akzt3rP/NU1
PLiHPB6gJmb5f7SfnU7bDNj8sJaHer9pO/LZfLKOB/9DoVa/RCz/z4NNjk+S
Ovt+cwMPrR/03J6y7zvteag0utlH6f/z//h+b86ucK1l+X8eem/54bX5Lcv/
o/0/6zRYi+1P24T2b+efzn9sf8RmHryXfJ+9hs1nW3gIz+aG+dwhdkL7OfXE
6Fvs+1NnHM+G0U0/HhJv5SF+f+WBaWx/gQsPD5QnSbJZ/bahPXtUO4RPJXZF
+3gm601LT2ovNx7uvS/0EusQb8ffxxWvlplNvAPb180aZrH9D+48WG2Z7OzW
RNfzQHvj+rp6JfMvd/JQJd55/y3bf7cL58e3HzUU2fvw5MG07XlILNvf58XD
2mWF3WxCib15UHs3wI5n+3t8eNhyWF91CWv/3TwsKdu+cSarjy/W/4v/wc4v
pO/h4fnBw/G+7HvhvTzMP6fsw+0i9uNBdeye2yv3EvvzoOCmEN8RRLyPh5vR
MwuyEon382BoHBhezb5HDkD7XDx+jpYVsQjn4yzzYg114gNoX//1kj6ZRRzI
Q2D55vt2m4iDcP54pbtoFotvgnk41vrZVZn5Kwd5aFiulO3yg/gQ9oemJP3f
7Hvlw9jfUj+2rma/P4L2M82n4Tz7njoE23dNduNYFi8dxfoM3NKz8BZxKA+p
faP/NTIOw/mjhPeQ+Ut8jAdh8s1rsV+Jw7G/FQb/cGN8nIcC7aIL0X2p/U/g
+0occOooa+8InB+29q63LCU+ycM0sfbN+BfEp3hwWOIgP5vtv4rE/uEtiZJz
IT7Nw4iOM1b/nhKf4SGouGDsTeZPneXhY3ZPg1ks/jzHw9J3Ew6VOLL4H/vj
39BdqxNZ/M/DlA5tg2K2HhHFw7uA4twfzP+K5uHlmEcHXKaS/YzhwS575dqd
i4kvYn19U0wXsvWUSzys/nzq8CJl4svY/1qiTd6w76evYP8MeVztxNaHruJ8
lX3U/8FpFv+jf/Cj5ZM7228Th+MlWnF8EPPn43lI87pbmjGE+Braw2q7c5PY
7xN4SKwY93gOm1+u82AiTFbcPozl/3k4o1C1pbE7cSIPLYOTeyweTXwTeeSw
pE6W77+F9i8pNmBoE4v/8f1NDR+Ry77PTuKhW9zfynTmnybzEJBVcc+fre/d
4WGwplrujNcs/ufh6uRLR68xf/UuD/vsB/5SiGPxPw9ts2pPx7L94Wk4/rqp
iH+w78XTcT4Y7xjffyLV7x4PnuuWjes8SHwf7fd1j2sZzH/NwPE3Y/Skucxf
eMBDTH3I+wmBxJk8rJn4+3Igm88f8tDXOWt8Cvu9GPu7WXDP+cw/4tDfaQxp
fMn8G54H2aJvIguWrxbQ/peN9tz/jnQJD15rhaEHKoil6H9rTtqa3EycxcMT
Lr7kDNs/9IiHjNBC+SbmPz/moTDN9NSOaOJsHibOX165kn0v/QT9sRt3CrzY
fvenPGRVViUls/0rz9D/0Wm/002dOIeHCZolh9oDWfyP5VdfVb0WTZzLw+6l
0vAmFm/n8bDnWHbvvqx/vkB/9GLkwTy2n/8l9tc9vQqKt7P4H/vz1rpFc9jv
X/NwYenBRVvKWPyP8+/qte45rL/ko//7d8IGC7a/v4CHOoWpO+vY+m0h9g++
QungdRb/8zAjPsR8VgOL/9E+zDoQ1YP1r2J8H5JmGze2v60E32+S9YaHbH96
KcYLlwPkIh4Rl+F8UJ7y6yxbLyhH/+VKyTHlTcTv0J/YGKs9/DOL//H9lH8/
/oPtV6nk4e+aUwuc2XpCFbaXfYLNbebvVaM/u3dywx2WD6hB/zOhJjQfWPyP
v792cbGtBov/0T+78sItyIrF/zi/rrWSGc6+f6/nIf/agKOaLJ/QgP7YviXB
B79SfRp5SBi79fgP5t9/wPmjn7FhTRTpH3kQ/Z58RsT8tU84f7nEbpvE6v+Z
h551thNPs3jnC8YvcVY91j4mbsL+GrBO5Uop8Vf03xYtLznxmrgZ2xvOZHSx
eKCFB62BVpN3KNH4+IbxrVXCuDGOxK04/83LiTjG8q3febiy7JSaHTtfoA39
cxntDof7xD94UPaZcTL9JXE7jvd/x4t3s/znTxx/SgUhq7sT/+IhZK/Yqhs7
L6GDBwstm3fhLJ/6G+Pxe+UyQ9j4/cPDofHn67V1iDvRX/o4OenbAeK/OD+u
Gz9nVS3xP5w/HR9t28C+5+riobp3/ZAhRcQyAoSPnmD5gn0v3k2A6KMXtMQr
KH/VXQDF/HWTljoT9xDgtYZzzgxXlv8X4H3sXz/+OrGsADH+pc8MWD68lwA3
e380TWH5sd4CbO36ByPY92x9BNgzjTtVyvanyAmwROXNsz65VJ++AsyuCfa/
EUncT4Dnaglmmiwf21+A/UWt+t4dxAMEONyWqBk3ieX/BYidM9dYZx7L/wsg
Cde3F3+l3w8WYLvSpbSPcSz+x/r+4X2XrWDxvwDXnxoefR3O4n8B2vWjnQey
/TzDBPBvV196ke1/Gi7A6Hg5l4VniUcIsE/stH4F+15rpACP4vMmwk8W/wtg
FagrG8ner6IAVUO+HZBn+bNRAmx0V5kBrL8qCXC5atr7Ef1Y/l+AWWazXrW0
svhfgC/Pm9zPsXh2rAC8wRJYwtYvxgkwao/Z+xfs+5/xeD31ozfLRCz+x/Y+
rxVlK0s8UQA5Wcm/9FnEygLcP+edOJfFf5OwvbUz7Jo8iScLoC3K3ty2j3iK
AMdlo+7fYTwVn/dt1jSnA8TTBFi94ZJrIMsfTBegKSipZQvz52YIsOPhwscD
2Xr/TAFm9pusLplLPEsAaXf9Xq0LiWcLsHi6OOBnKPEcAYat72uhydbHVQT4
HH9udBo7T0ZVgN4nL/few/I7cwXgsoMvB7wiVhNAL6LEaLsPsTr+ftmxcieW
/5ongO+UW6/33yXWEGDz+1dt4pvEmtjeYqXhPdh+Ri0BtKZYuOWw9VhtAUyG
1X6NYPPZfAE6e7p1NKYS6wgwt73bdX3mf+gKkJ5SesSSzU96AizyWeikxM4L
0RfAaUGoykW2v9kA369CwOR/q1j8L8DS8pxlQ1az+F+Ac4Y3N1my/dSGAnjI
+G9NO8vif2wv70XnDFh+b5EAStUWexRsWPwvwG3DpcVubP3eSAA3jxSLCyye
XYLj8+BiXpt9L7X0f+23y7qC+dPLBAgNSTuiXUW8XIAhEUPkxr1i+/+xP6xv
/C7H8gEmAqxZIDN2eTjb/y9AssbTnVnMX18pQOrr/sP98olNBfipo+SUxu5v
JsBFw0MrZ3aQbi6AQdj3m/IsHrAQ4KvwMLSSre9aCnBrLvfvD/PXrQSQd16z
0J/l36wFqFdwMbNk+TMbARx0LN9JWT5klQA/xixIUWbfb6wW0P/YG6brw/b/
C3C+YrDmCPa9yRoBLHelr547gsX/+Lz2U4bUZJG+VgC/s/pX77DvHdYJUDks
U7m9G4v/BZg6/7CCeSHpGwQ4USY2usK+d7EXIG3tmAN1c1n8j/YuqfJiD3Z+
1kZ836dmBJ9n37c4/m8+0D55lp0ntQnni2/jDZdqs/hfAPN292xt9n3MFgEW
/Hj/JfIusROOx9Xi+uvGxM4C2Pf60vprC/FWrK+nxZ+n0cQuAlTkqTTXsfPC
tgkQdUzZY3sMsSteb0VP6YVgYjcBrOu1nx5nv9+OzxftcrlGTLxDgKC0HfNe
KVF93XG8Vl3ctnoYi/8FaPAzDLZh33PtFCDgY2egLfvebZcA1Yq/LBvZ9yee
OP8FO/98W0Dshe8nbuod3dvE3gKcdZZPecnawwf7d2tYxqa+LP4XIHJBgNyW
GtJ9Beh7/FWaMvv+bI8AOdaSsOhnxHsFOGqtvDzyGrEf2vNkl6mHgoj9BfCa
9HTNtHnE+wQw7a6ldU+feD+OJ6Gozxb2PVcAzn/6E9fosPPiRNj/ZHZcPzuC
+IAAjWtyWl0f0fdggTif6Lstze1HehC+3/oZolvmxMEC3ItcqKLpQHwQ7Ytj
V8TKOcSH0H6tmxItx86rO4zz348jU83vEB/B8XjDf+iJl8QhArS96nk2uJKd
/yfAADlHF8Vt7Pw//P0EDdlnZ9n5fzj+IjX6KZmz8/8E0NRUGrvqDHG4AOtD
jm5duYr4uACiIwdMVNh5fycEeBE/8vBv9r1aBN7PPzpvxkZ2/h+219pMS98O
+v0pAbzDJnwKvk4cKcAm1y/fUgR2/p8AjsFze6vw7Pw/bN/3/3Rj2HmFZ3E8
yRcOzPBk5//h/LjeveZ0PDv/T4Cwc+99drHzAy8I4LO5v6N8Jzv/D+ffb6nD
bPtS/aLRHr9P31neQHoMlpctPbRDnp3/h/VbrX5jIvt+75IAN+QbZI6asfP/
cP709M1tZO/rCs7fpV5bfVPpelexfe9M6Iy6QByL9idwwPL3BsRx+Hy9f0jz
WXvGY/8/dkn/7i3iawL0l4szvXyROAH9lb+pZz9OYef/YXs6hCkVs/vfwPaI
s96cd59+n4jPs6hX8stW4psC/H39utSoi/iWAAUu41cUpRHfxvpcTH+wLoE4
SYAa/2sfYoYTJwvwWGf/9DtV3f/jO+iPnBWnfKghTsH2eTtiicMn4rsCpEiP
TOg7l8qnon1U0vYfuZ44TQC1xO+XL44mThfgzZYp751KqPw97M+qPZ0PypJ+
XwBx1YPhv+YTZwhQ0mtYfbAS8QMBpsiY3W0aRJwpwK7lQSrlAl3vIfqbc4Yv
9igjFguQ2FXzUbSDmMP2+bfF/HkWMS/ADH6q7/B7xAL6l+9P+y6ZRdeXII/Z
p1jCnk8qwPQklU8bK+j3WQKAy+Lf+TKkPxLAQmXpBZVnpD8WYGRDwtrNccTZ
ApQXHGvMu0v8RAAhK046Ro34KbbHg8XpS/sRP0P7MLG6g8un80Vz0J6Kzyet
KCd+LsCDN1Fa9ZeJc3G+3j+h1HgfcZ4AIe5uHQOaiF8IUFcVuyqLXf8l/j5o
6KzbX0l/JcDgYd8+3WXnp77G/ufvoGPIzt99g/0XwnRvsPN289G/qVjQYMDu
XyBApkp3tUIpcaEAd96caVxdS1yE/ldMzpP8XOK32H9Wm25w/UxcjPFOlorX
YDuqX4kAnj5H8toNiEsFOOLfs6ltFXGZABvcWwz2s/dbju/rp/L+2L3E7wR4
am+jHsnKVyAnRk0J0yOuFGDv2zUqA9jvq9DfHnXHUGUecbUA7y5UgNIA4hqc
jzPHnBaSqb61+PyLHFb5vSd+j+PDaebnjbeI69AfmLXzqXcccT22p5q7S8NR
4gasv0dbvvV34kYB8uP81iqy9/FBAIXnF3TXAN3/I/r3hmUtb8YRf0J/UlwQ
Uq1K/Bnt9bnh5at0iL8I8CS0LLjSkbhJgLvefZwSxxB/xec1MioYz84rbsbx
kvQ1JY71jxaM1+TeWYfKEn9DfyByiYksOz+3Ff0b77SqGZOJv+P7/hR3v4id
J92G8/NitXG9ioh/4PsPTLZI/kHcLoBL5M4e73tS+Z8YT6Q/gt+6xL8EWHFo
7TrBnLgD/QEZhyc32P1+C+BsEKN/x5L4jwAREFzub0jcie2pMihFdxLxX7Rn
n70X9htP/E8A9ZsRkWPPEHfh+037fln3KLGMBCI78m5sovEsQt61a4RuTTPp
3SQw4a+2t8kv0pFjTm6UOTGJ7EF3CQRd4NbNM/6PRcibZnnoXNYgvYcEunUb
Pv14d9KR+3nWgH09Xb+nBJ7GJKUavqDrIy/Jj3ZY3US6rATUb7TNPv2UdGTP
o8ctGqSk95JAuuqnOzrZpCOv3Jy/RLqb9N4SqMhRP+kbTDrysQ125XEbSe8j
ARP7rKAiGm8i5E/mzT7PlEiXk0CZz1+l231JRzbf80Anj52n3VcCeUoTDvpP
JR3Ze/vv6C7Wf/tJYHlos9zkiv/6gwg5bn/7e31imf4S8OInHOtJ9kKE/CPb
VPjykfQBEuhT8/TbDrqfCNk2WZL6u5L0gRJINo+PjG6h8sg9Im9fLTlL+iAJ
uMZ++1frSzryqR9HXqUcJ32wBDSzC2arh5OOPFs8oE0hm/QhEnAzXJ46hO4n
QrZpPjZ+zmLS5SVQp66dlG1JOnJYmGjkjlmkD5XA0OTHN7XpfiLkN8pyyvuW
kT5MAtdfuhnO2Eo6chS8EvXQIH24BFbM/JUUROdti5BXKcoutmf2ZYQE5PXV
GzsMSUduUz8U7e9E+kgJOMHMNQv0SEcOTRL8iqi+MgoSADV/RQc6T12E7LO0
v3otO79dUQLKCQW3jApJR558Y/3gOZ2kj5JAY5jrfgnQ+0EOqI2P+8nsr5IE
9jk8Op0gIh05wWTsiGzqjzKjJSC2slatWEs68sEds3stnUb6GOQLfc/uqaH7
I9t61s+IZvZprASiJ7ZX1ZH9FyGLu866DJ9L+jjsryM+9H3ZReWRj38seN2L
2fPxEogPn/JLWkU6clGGfdOBC6RPkID+p36R+8m+iZA3qc81C00kfaIEpAYu
YX9TSUfedDwyfwnrn8oSkKko9+r3lnTkplxFtWvs/PBJEshoPeDcSef1i5Aj
IpuuT1pI+mQJDG89ab7Dg3TkZY+e7TK0JX2KBLQL5mh7+pCOvDBqWFixA+lT
JaCw7qpypjbpyIa9roetsyJ9mgR8f1XH/6Pzx0XI/+q9LnUUkj5dAo9DS7U0
mH1EXj+v1+JHH0ifgW9e7kX2lH+kI0cJA607FpH9mymBk7m/5tdqkf1D1nmT
WKu6hvRZErgTHeL9LIJ05NbtIfeuLSN9tgSysi4PUKN4Q4R8IzSopU8S6XMk
0EuY7pNI8YcI+dHCaLvjb0lXkYCD1hSnBCnpyCsGqWVGMH9cFe3du92TVSj+
ECG3qqYICzJIn4v9x2JuyNMs0pG/TLrRayXz79UkMOjUknarGtKRdfjTnSoi
0tXx+uOepDVR/CBCbmybYavuQfo8Cbx+cXOq/QHSkT321WnnPiBdQwKFA5af
L6Xz3UXIgqrX0M8sntREeyrbtzWd6itCVi91UhruSroWlk/wSn+7l3TkAXcv
eg9g8ae2BJz9/QJu9vov/hAh9wswudHG4r35+HwPNwcUcVQeOWynwSO1mRSv
6EjgnDRmTbU1lUcucOkfekWbdF0JiC66RJXS+Swi5Ialt/vFsfNW9CQwJYQ7
GELn0YuQQ7YtuRL2hHR9Cbwo3lnRg86LFyFXnd831531HwOcP3ZFFLnakI4s
bzk47ew+0hfgfDds8cPVu0hH1qyxHHdjOekggedvlQ/G2JOOPEgU//YXi28M
JXChb+tguW6kI5+Kj9twn53HvxDni791T/fMIx15zen2WWWTSV8kgZ8aRjED
6H2LkCd7JvfRpf4isxjHS3873610nr4IWetVxMSF7HwaIwkYy8Dythgqjzzf
I/DW2Wwqv0QCHzQedDUfIh25ZMZCnaF7SF8qgYslfd2Dg0lH3tWps2bFDtKX
of3fmWAjofhNhLz/5gQVcXv3//TlOH88WfDmxpf/WIQ86sHIsv7kD8kYS6BY
9nPeOIqXRMgFZ+38Ix6RboL2cfNknQTy70TI2yXCniOupK/A/tlt+uYG8u9F
yGq3Nm8zOEn6SgkY6U/JMvpIOrLCMpvJ/Aqqv6kEUq9sP7yQ9W/kp98HLfZg
6x1m+H6/DTS5bUk68rJOrZLElaSb43yeorknkvUv5JTJ0rEvfpBugeNLOat2
5HvSke2ORNtr96H3YymBlraNM87ReUQiZNn6gsi2zaRbSWC0fsk71ZWkI/eR
rlk8fjzp1ti/lj8JXGtFOvJF48thUrYeY4P+m9UV/Tp70pGFON8Y7x2kr5LA
1nHuFkrrSUfWMklqnnyY9NUS2DPRc+30e6QjL10kdclm/z9gK4FZh5WbX9F5
MCLkpOXqQRJ2vswa9K9Mxi/+S+cDiZBdwgZyCm+pvJ0ExuS6XlRtp/LIDYqH
FA8rsv1aOF52ntYop/N5RMhCpeKhWZFs/xb6G92tEnyySUde+MrX7PH/7+fC
51Ey33rmDenIRiZL9rqvYPu70D8/X9E0wJZ05EuJ0VvXs/N67CUQvhFcFwhU
P2TH1nqDcrae6ID1DzphvIz+z0GEXDZKyWEAO09pI/oTdT3izO6TjnzYcavB
NPZ/D444PzSM6Va/l3Tks+ecVTz2k74J+5N56LjNdN6TCDn9pYu3zHPSN6M/
96w9IaWFdGSjhqlX89j69RZ8P97PGtVY/ZFLR6p0KrWz9WUJWIut7A6cJh05
Qr4uIXgfW2/GeKJhk9zlCaQjX5juse07O39rqwT8d4zyOGZBOvKc76orCyzY
erQEDNx7/9pgSjpyQWn4BN6WrU+j/TvdK7XLkXTk9v6XRzdtZ+vVOL8sU284
doJ05BO/v6ouSmHr12hv41JKRKx9keW27JDbH8XWsyWganjnu/JW0pHP3do8
xiOOrW9L4K6L0hY3dn3kS7dHGH3PId1dAl99jEwMWPshn0ywui/L8gkeEugU
2xw+9ZR05B1vFOA6O69oJ9oT67l6y6k/iJCNl4+c3ZOdh7YL48H5gQWlrH2Q
Ezs9BmdosPVytBfn+j8ZzOZXZD8NhxFT2HqmF/qfrstPXvEjHdl/xqPjyqZs
PR3H98cjpjXrSEeeFaplY8LWu30kkOM7TdXBjnTkbJWOkGtDSN+N/eFEmsJZ
Wi8VIU/5ZvZqDlsf98X440xH+yMgHbnyjMmg0c5sPR7770b18A1OpCN/fRZn
fYqtV+7F9xnzZf2xiaQjh8gY5pZ+pufzw/qlXNg5Skz2E9nEZlNIN2b//HG+
Ote7QJ7OxxMhLzJ680lGma3no/2Zlx1/idk/ZJdGk/W2D9j6PvaHvs3GK5NI
R/a2CMhf8IKt90tA12Bn0Sf6vxcR8ppFH7qC2HlrIglsHGb0tIbspQhZe+ui
Smcjlg/A+L2HecUS5n8hW1cNy/m5m+UHsH9yIr7an3TkCY4LE/ofJT1IAvnn
Z5gn0e9FyEoqHXGRyaQHS2CzUHX+SgrpyJOfvlo+/DzpB9F+H/B8PIZ+L0Le
a+GkOoz9388hvN7x2R6utN4uQtY6M3Tj+dMs3yCBYStjDuqVko6cuDRTuS6K
5R9wPPyDoc3Mv0M+/Urr6K1I0kPw/n+8FuUuIB25fu+IK0Nqu/+nH5VAruvX
OeM7/2MR8s0b2XMLE0gPxffj1u0xW68QIY9ycdUcMZiuHyYBs7Fuz+Nn0/WR
H7//F/yG/f/PMQksV5ifGEv/LyRCnrFMZWNwMenh6A+ob+BWPiYdOcP12UnD
CtKP43j5rSjN+046snxRyrRVI+n9npBAbFIPxeG0vi5CTi0y/tHK8j0RGK9f
iyordKf+gRy14+cHuZMsPyKB8jMutweTPyxCHh9bveK2IemnJBB470/BGjY+
kKN/28xwnkZ6pASuLX7iaPic7o88WTbGDwqp/qfR3u9Wk/ek9XIRcvu8w48s
P1P7npHAztrTN2bnUfsiq7WE7pvE1pfO4nyjs2dhCPPfkAufL/aomkrXPyeB
e9p387uIRcjF7qlm4/9S+fPYXrsUr8xm/hdyg9GILd5sfeqCBJQ7Ofs+l0hH
jn51acxcup9MFJY/kh5c7UI6sorV88FZmqRHS2DDvbMm9ykeFSEbtEgS70WQ
HiOBOhdNtXIT0pG97HN66waQfhGfR6Fusd5x0pGb9H6FV5wg/ZIEVqdtbli+
nnTkFpWTyzWuk35ZAkFu92f1pXhXhGx/R3JA9g3pV9A+H3nYHNJAOvLWtZme
Vm2kX5XAgwtHFz26Tzry9chbBS30PmRiJfBtzpl5Ne6kI8emThtuYEF6HHKC
1q6FlN8QId/oY/lQsZz0ePTvO6cviRKTjuw4dvLmIbmkX0P7pX1+qPQB6ch7
I7cZxtWRniCB3bGDjV+z+B1Zz3femXO03ihzXQIyK3q1GRaQjiwdd/XbCnoe
mRsYL3CDxEFapCMHPiiZv5+tlyeiPXgYGWg3kHTkn55nNTUWkX5TApZeGQXz
vUlHnvQ11mTMLtJvYX/lBJ0QWt8WIZeNiLje04z02xJ4KF7buY2tXyKXH93m
nUDXk0nCeGLWeb+pvqQjT64/f/7Oc9KT0f/Z19Pyzm3Ske+e0ddVpv4ocwfj
Qa+goCGBpCP/3r/m58kg0lMwfj04WRRrRDpyNC/sUfQi/S72N6PBVkFMRy57
VzHQ9xrpqTjfaDvcUo0lHdn4fM7Qw0NZ/gzfz8uBJfutaPwh7+jdEuL6//k0
CbzUqxp1+zeVRy7xn9U3QZX0e1gfi4iy8g7Skc+UVw6uY+P/PtrnqnB4Qvk4
EXJNkUuI2TvSMyRwMND+zDhmH5BH9zKzSGD5twcYz5xI3ug+k+qHXLvD74gz
W//OlMDwVVfEN4aQjvx243M1dSD9oQS4kUn79Fj/Q068es5vEVtfEmN8sO6n
hTlbv0J+07rp3SK2PsXhfJo3eqTaQdKRt9wO23EsmnQe+6/M1knvTpGO/FDz
+MqBtN4lI+D4kaRrfaH+JEKOXWxh93s56RK8/7HXr7cdIB3Z91JN397s+lL0
l0aJzp1j9UNOzbXMvkzrcTJZEnBreDh83zLSkd98uPFwI1sffSSBYwfPFw2g
fJsI2bhrU9d4tv73WAKhy6ON/gCVR17a7L7+Eq1XymRLwCHe9oZfN9KRh9WP
7jrN8mlP8Pk6tEZnsvVHZJWxTzLCLpL+FPv74JYKa8rfiZA9X/ZPbtAm/RnO
tw0yKVsmkI4csOOHzScTlo+UwMdNVYMl9P+lIuQLx6eZlyiy/CT6qxPtXm+c
TDryp7u/ojW7sXwl2v91HRYj2fWRX0R5Vq2qoP9LzcPx+X1f7830exFyH3uT
UNUG0l/g+P43N9G+8T8WIWum1QQuLiT9Jc4XY2q+u3KkIw+8e2fFmR+kv0L/
oee0t2H0f7IiZMFrwJ/+taS/loCiafrQ7/T/qiLkuWU93uQqsHwoxiNlhTl3
AkhHduJLQw9NYPlRCTxZL5N5dzDpyLdXVl+xt2D5UpxvSl87BwWRjtyz73jR
pyCWP8X77VUMK6P/6xQhD9hneGrSOZZPxflv0taRaodJRza5NWhx3RWWX5VA
7+BtEwQt0pFrntrkrFjD8q0SKOrcMk6b8pMi5Cg7G/OkM6SXSEAiMpo3gCcd
WaNsWnrnE9JLsX2t9a5qOpKObN9Yu93UnfQy9Bfk9v/bQ/ljEfL61CVXviwh
vVwCFlUm/hHrSUdecfLf8GHepL9D+2F+t/ow05FvBA/JMmL/d1uB8dOvJbuX
3yMd+fbmtcIgytfIVGL8Uesk2m5NOvJ2ha0rI3VJr8L+faIxPW0E6cjzOkwj
C9n/v1ZjvBvsq37NhXTkjuG7Jzaz/EmNBJZZLKnsbko6soqbaTcX9vy1Etj/
JOdOvhrpyP4vc07MO8nyxRiPaJhlBtB4FCEP22yx4+halj9GezUodfhx+j9f
EfKE3TNLIlj+px79o7chzjtZ+yPXS+3TgwxZfhnnc7MU5y1sfCA7hy1xv1BE
/bsR7S232mjhSdKRr700igjNI/0D9qf+xxNCbElH3jNyccSscvo/54/Yf++M
r11C/xctQk44WL2v8w3pn3B+myFjPU/3PxYhZ5v93Jn7hf1fvQTayt//ffzi
PxYhj90+IaPDgv1/vQT4Ou3NB1eTjqw+pXfP2G7s/+zRf32w19tsKOnIN+w9
R64v/Ev/by8BaH73/FnbfyxC5kcLj1rKSW+WwP3P29QyK0lH3mF58vFLRbp+
C/Zv1Q/nMibR9ZEnlx6+KZNO5b+hPUptCc9RIP3b/+L75A++F6h8K/oLwh39
N4mkI/eZ+afirCq1z3d8Xy7C9L2xpCPf1ot0WN5O5duw/69XmlPKdOTo8Lyz
Niqk/5DA6xrpuw+sfsj9dBPm9JhJejva21fbJ59YQzryTvlg7dbepP+UwHeX
son1xqQjG0/dWfn5Eum/MF63McofoE7vD1nieSe4tZj0DnyetqzRFwaRjlxh
OMzkgwfpv3H+2l1Y/1iLdOT2oo+8niI9/x/0jxSs/xiuIB350KWw5vTzpHdK
IGtA/jVFnnTkm78dZz+sJf0v2ucTGltG9qP+h9yY3vfUkIuk/5NAeOSt7EXj
qTyys/PVRXcbqH5dEog51/HNdiLpyKrvso6WOJAuI4W0Z9H3ypqpfyAnjpAG
mmbT++8mhV4VxZpDS0lHVh5fl/f1I+ndpfBp+LXTsoNIR35oHG0sGUl6Dymc
G9rP6Exb5386st6/d70mpf3HMj2lsDZ3j5bLEdKRPd+GXF+rQeVlpeClH783
LIl0ZOmYRJ3vC6h8Lyl4ZE/wGRVCOvKSh4Z/M31J7y2FO0uXnikZSPVDVpDb
3GmwmfQ++Lw57a5TE6k8cpzz3sByN9LlpCBn/b60he4nQq5WEHVpZ5DeVwqX
z7utL5ElHTn02Xx/pXGk95NC7e8VVWmBf/7TkRcUh4YuHvMfy/SXQpm/+8ai
06Qj543KXWBjQfoAKdiZ10aVuJKO/Fn5k4dzPekDpbB/u92axyfp/shp+ws6
sjvp/oOkcHaMr8uXbfT8yN1Ftxas70ntO1gKkZvm2+/1Ix1ZL0H04qU26UOk
cFMtoKHHONKRdccMKOnzna4vL4WXdpV7VTeRjiwv4+O4cAiVHyqFCy56a95V
UP2QbU5Cl2gO6cOkELHK9mhnHenIll62ax2K6PrDpXB3YfNr9b50feRw748X
DadQ/x0hhdUDPTsTfpOOLD9fZ8+Qa3T9kVKwflWm+G0OjX/kHqEO+eucqbyC
FB70+Bv7sYrKI3vEPfjmmEblFaVwvIyX39WTyiPf/7lZK5MjfZQU0iM6V5te
oPLIXxq1N+TI0/WV8P0+sB2wKpjKI4s/ftvTlU/6aHy/aWNj7rnR+ETOHPA4
r92bxvcYKXy3D+kapEDjH/n1qcyn7iY0f42VwrefBbGTZpGO/OlKUdzXG1R+
nBQOH5sZZtyddORBNkMLw9n1x0vBV7X1n+oMuj/yqMd9+twdR/oEKfhnvHi4
egXVH/n2lgFeX2dT/Sfi8z/Ii2y7Tc+PnMitdzNn84uyFMKUrGS8Y0lH5gvk
Lg1i/WOSFFpFI0FGkXTkJy1bYnqsJX2yFJpsR36VdJKOPCL7RP9ZW0ifIoWK
8L9XvT1JRx567I/MFQvSp0qBu3hhvMwYqj+yzJY3d68uJH2aFHYIY+66jaHy
yFW2bxpSX5I+XQrvnfw3GJhQeeR1l7rFeNrS882QgmjSou7yVqQj//t+O+fx
Pyo/E+1l75hu54vp+sjVgYGT01Wp/CwpLAos/F7hQjpy8/vxyXo3qP/PxvG7
sa/WEWPSkXf9Cou4cYLKz5FCm0HRsASy5yLkJ5Vq8Q7upKtI4fy8WWGd7lQe
edpan5PvH1L9VKXov1Yb+Y+k8sjTZ7akqI0nfa4Uem68uWHSVCqPXNY55Nra
JqqfGtqT10c+pLqSjlw9ulebmymVV8fxb+JY/OEI6cgp4SpTXzP/ZZ4UFr60
HvGxD+nIFY19+t+sp+trSGHxkd/bTJ6TfUCWszsW4kD2TkZTCj+bksxmXiAd
2T75mPaK52QftXA+6C3zsI8c6cjcmMycpY+ovLYUtt550cL5k44cPN3sd7CE
ys/H8T9nTcZqZp+RZQdH6FUOo/I6OF6XqOm9KCEdeYRJ+FvdnaTrSqFlUi3v
f5Guj7xhiZmBXw/S9XB+nb86INWOdGSXSEvFl36k60thYK/imLsbqH2QxfXF
tp6W1H4GUtD8mvt+mwa9P+Q8b/NuotP0/hdIIcihrtaZ+psIOdft8rvT/qSD
FPbMye1QsSYdOX5YhX5wD9IN8f6FG716LCYdOdvo+LKhu0lfiPbrelfoUl3S
kcc92qLp0UX1WyQF5+imS496kY7c6/z0t7/ekL5YCveydx+cMI105CVB05o0
Kkg3ksK27sPMahTo+ZFXjC2+YJdJ7bME/YHs3nY5ntR+yF9Gzpike4j0pWiv
3aZOq95DOnLUkW1/Z04jfZkUfn2fskQooPeHrLdzZPcsa3r/y6VQsvJSVE9H
0pGbv+YrJGqTbiwFlaz8sKYFpCPX2P1pKJ1EugnO9zWueyOySUeeabBmcXIt
6SuksMrdOmHgZKofsoeJxOH0fKrfSil85XwS09xJRx7s2lvpykRqH1MpnJye
nbh7N7UPcqb+2gz9D1TeDOt7SneoxlLSkaPsYoeIzam8uRSW1cr9Okz2WITs
cX2wgdwT0i3w+eN37hkZTzqy+1DloOv76fqWOJ+bf8+pXU31Qy5c9lBfI5B0
KykYm2ecy/lJ5ZFV9m5bpPuVrm+N9qv+6/sF60hHLtU5OrP8Mek2WL8fNQlF
5I+KkMcbJp+zvkn6KvR33O/+bfInHfn7tV+XK3qTvhr725Dnqa96kY6s93Pa
osWmVD9bKZht3xq/g/lvyFGywQ0ReqSvQf/zvIKw/TDpyGumntjxl9kPO/SH
Nv0UXSN/SIR8sevZBnhF+lopbLzfJ+aRDt0fWer+4sZDgeq3Du1d50+bGWQv
RcgqA80Kr6wkfb0UVhr+1j9I412E/K/+xJVK5n9tkELS0u9pLwxJR2748TJB
O5PK20uhfUZ1RWke6chmShtUerP5yQH7n5X9TLdtNP6Q99udyRh7jsb3Rikk
9I+d5HycdOTqII/G7Foq7yiFjqP3NiXvoesjn90xMlKV5mOZTehv/zBbl0H9
VYR8M7ll+htn0jfjeF25V6Z7MunIC8WygQtySd+C/Vvrgeku8vdEyH9/dc0T
HaH6OaH9Wj3hTGkdlUc++P2mpYjZF2cpuG7Y2FRM/pwIecOF2z12Un1ltqI/
Y1q0WobFx8hBTp8KXJl/54LPu7nnwZ9s/kf+JrtnogmLj7ZJ4ZqxTZkm2SsR
8s57ksezWf1dsb+EfDCaz94P8oEtwzKN2fhyk8IR+wVPAr1IR84furl6B9l7
me1SOBP3QiPmAOnID308r5sF0fPvkIKkMQAan5GOXONUf0tnF5V3x/nepMa2
g7U/svHSd5vvDSPdA/0hG6Xqok/Uf5FHKzX0Tl9E+k6cD6b5/H1qR+WRi+qv
ikfdJ30Xtq9lN5WuV6Qj+5kvATWKJ2Q80b5P/bdCI4V05NSRI17PTSXdC8fH
xRcO2Sz+QA5RGHVnHYv/vHG+t8x0D2bjF7lk3uZve8up//vg/Se1LEzfQPVH
djP+ZZucRPZ1N7bv4fHLTdvI/iK/uxZ+NXEilffF93/v1cVR7PrIuwo29VjG
4pM9UtiSFfLEh8WPyDajTzx8xuK/vTjfX+7su4z8IRHylYOj38glkO6H8Yj7
roz4ACqPLJ5QDcU/SfdHeyPjl7brC5VHfq+aGDLfkvR96I9lGQSuYfYJOWjV
7skXzpC+H5/n97HAVfQ+RciZxWY2qrdID5DC7nHuRudtSEdWH2YcMIzFdyIp
ZMnf7T30B10feYDFK7HKQSp/QAqnGrq3pT2g9kO+NNI5TX8VtW+gFJJP/XGc
+/j3fzrydy/+ZqrbfywTJIUxvQar+h8kHfl6a/cf116THiyFsUeOPRmYQTry
lJdef85k0PUP4njSK9a8uofuj9w90Hrm/F+kH5KCt3/i6XYR6cgnqjKv5huR
fhj7X6Negcso0pGddPs8jU6h+x/B8XPE9mv+Pro/8tdJC+r8j3b8p4dIod82
o123mv9jEbLCzfgy+blU/ijay2PVHnnfSUfOHn55Sf1W0kNx/qiSs9r7nK6P
fPNNa0VBOelhUtCasV6m9BHpyB6JR3amu1H9j+H7iv7XrZStHyDr9V/9Nm07
vZ9wHB8Kfm3yz+j9IQdZ+vaWDSP9ONrLfuH/glj/QD71eW+zohW9/xP/u36a
53wbKo/sOkXmZDtdTyZCCs+PLPVepUw68oB0n4WWfUg/ifU9+clPj/m3yHYT
xdenUn+WOYX930zLK8OB7o8859pQvzY2f0diexz8aFxG9kCE/FtsZWJF6xUy
p6VwLDVEeT2L35EHK72ec3Qaxadn0P4XVWlPKKX4FXl1e5f6u2jSz+J44vNt
zR+RjpyoXht6vpL0czj/bHo3xPQA6cgnzg96sqQvxdfnpWD5JiRKMpTiZ+R+
YRW3Vw8g/QLa95kRl4LOUnnkNxYTalLY+lyUFM7JlHyzY/E1cnN+oUfoQCof
jc8XXbRKX42ujxzXzzdn6T7SY/B5Cqf4Vu4gHdnz6t5zbW9Iv4jjJ8zBdOIR
0pFv667srHQn/RLG1y+63rusJR35R9JAxcd6pF+WwqREv6adK0hHVnHvme3u
R/oVKURcv+R9JZZ0ZKWrq4c3HSD9qhRyLho1PfchHfnciP3Bb26THov1qVT8
tWQb6ch+Q75E1e4kPQ7jI+2A47NvkI6cLrl9YvFL0uOx/QN/H3c7QTqy9Qar
ca+pPjLX8H1aC037ZSk/gNxmf8jV/i3pCVJwkB2zfHMClUd+U7OTu/yc9OtS
iHn+ZFr0ECqPHLsy9WDZH9Jv4PvI7r3WvJXKI68yOql6NJP0RPTnHq7oDKR8
nQhZfVtg0SqWf7uJ/eN0XZbJULo+8vUBgeHyUyl/cQvn65Bm39zvVB7Z8lW5
4uq5pN/G8aGZV6FD+UgR8jsD1Vd6PqQnoX+QZvHkJ8ufIe8u6X8yn32vmIz1
36Gsk1dKOvIcp4Thiez7jDvYPrmfGrvaSUcuObt5hv6U7v/pKRj/d+lOF7Pv
S5Bt955+OYB9n3EX+8fdtsEx7PsK5ALTc9uHZNH1U9F/K5P1GyFPOvLMe4lZ
eux7uTQphN7Orwpk+TPkrbVS2ZSNpKfj/Foy0fK5A+nI5Yl+3aJYfvce9pfe
E6YOX0E6csvOP/2VBpF+XwqNHhP8HfOpfZH7h5Y0x0rp/WTg/HT/dsTWZNKR
9/Djszu3k/5ACnVXR84vukA6Mve7ad6qOtIz0b7POXXU6zPpyFZOOkvHy9P9
H2L8+SmxOZ3lX5GDi7ef9yug8mIc/1mm7heoviLk5yeHjnnP8r+cFLodiUr4
oU868vSa6i7z6XR9Hu116kvFy5TvFCFvyJYd02lMuiAF2D4xM5rlb5GvNfKv
QynfJyORwvEvfYqWA+nIi+00m4+z/itF+3Hy1tv4u1R/ZN2hW176tpOehfPr
qJndh34kHfnioHt2nWYs/4/9s1z3x9/pLP+P769l4O+/P6n8YykMmb/yWRzl
s0XIp5US7n2SkJ6N7bWvQfE+2VsRckbgmDGyo0l/IgWflXe/jW4i+4q8xKy3
3vN6sr9PpTB1kF3lqHbSkXMd5T7t2kzln2F8GLj4sjHLnyMHHvYaO/Y16Tno
D4JPmGwQ6cjDtvpusnlE+nMpPJOxSRQ9IR352CnXzv7EMrlSWJ7yxdmVtR/y
I/PnA137UfvkoX3Y6b1nGcvPIsuWV7p8ViH9hRT+VLpVHWT5V2T7S2HxJweQ
/lIKt/o9+f5nIunId5b1bTyjRPorKXyayO2JpeuJkK/f8ux3t5zl/9Gfv7Tu
+dwaqh/ymVWZSp9vkv5GCvuW/tn4x5t05P0mGsom/qTno3+8PWX9MpovRMj3
+VWxz3JIL8B44pNHupoSy/9L4XPjlAVHB7L8P9b/xq9jCxVY/l8K83w/W1TK
svy/FLSLPxY5z2D5f2yf6Kr4LJb/fYv+n97AZFvWv5Avf7rlVW3A8v8YT4Fq
f/0kqh+ya4jsIB1llv/H+XSKzJqHbP8DstbuDKl6Ksv/S2HZ8/rLmhzL/2N8
+nHOXHf2/XIZ+oO/3pyuM+3+n46832C//ViV/1imXAqjpq019WX7x5B/H441
3cfs4zucL6/Zeq3LZvl/Kcx2aojZyL4fr5DC9oKLg0eVsPw/9ue4wO6ydSz/
L4Udyo9rzSUs/y+FC8ljn54qZfl/9A+3u4z73p3ujzw033Hm7EKW/8f47pSs
rI+Y5f+lUDn5gFw57WeTqZHCk8GTdjsMovLItX/eLWhn+xdr8feHj8kcciId
eYTyj59J7Pva99i/3/iPO0LnKYiQU1wGxZx7T3od+vPfGg6N1KT9U8jrNirY
9v5Dej1e78TnXUOnkI7cZbOuty59jyTTgPObV4uNtjzpyG8T4cuKGirfiM8X
7L5Wco7ujyw3tkfMadpPKfMB69cw33gUfS8sQj52IsOxPZ30j1IYvmz8uDza
zytCHqi6fN65GNI/SaFj8PGIlZmkI7/qW/2uF+1HlPkshbvX5s8YxvaPIrcu
mOsdkk/6F/TnExNTl9L5DCJk0aCtjyvY+RNNGA89mK/kKpCO3OP1hGVT2f7N
r1j/LbOeptL1RMgj9utsdlOj9mlGf8T5/rXj9L2gCDk97dTloez7vRYpGEYt
KswgFiFHm38M+MzO1/gmhaRrQ20vs/25yCXC3NJitj+3VQqRV5Iqxwyk/b3I
XTNnRKyfQft7v+P7XPzriTHttxchX/ykvj9pEOltUqjqPqE8NI6uj2yscP2y
Ctuf+wPtVYnWrx69SUfOHH4q1J19v9WO/r2RxuXr3qQjL73UvsfsHuk/paAh
V3zhA32vJkJu5ce9OMDOL/mF/rNBrGsc7UcUIf89smNxPNv/24H+SbeZyirf
qH2RBy2v6xWwkMr/lsLrTy2WOROoPLLSKjvbt/Q9vMwfnF/vXg7Iu0I68s+M
0f9X05nH9fD8cfyj5C6FoqL7kBKKEh1DkYrIkVwdqET5olxFrVDOJCH30eFW
VKJI7abkikiHI1KJXImkyO/9e3xe++fz8ew9Ozs7Mztb854ilbbD/8lnETGT
dtc3wBPf1UgoqyqB/0vzyz3ftqFP4IlfDlMJMRLzVzrymU1OzSuHvmhf4s/v
x239qAj/j9bnf/sG78T5LxxxonAi5ISY3yjhWZiRLVeAfAWOeNqR0qAHL+E7
8ezwxaSygdiPzxHXxr95xbXAyxBvv2ajfB+e+JPPnDerkS8mkeXZ09sx0Skn
4YlPFdmt/XAOvjPPLrBTT2VxPg5HnP+xf8yoEHg5nsnOVtNWxHkwHPF615P1
5WL+RBeefXy1i1fH/XLEHp5nztxAPqakK88y9q3eF458Qo544ZeGw4WO8N14
ZpWz9WMdyuOIK43TT060hu/Oszgb3uTIMHjiZYmvkgs2wffg2cTFFu9tx8MT
m8mWm0mOw/fk2Z+C8hXlL+CJN0dueC0j/v/vXjxT7Tdq0gXk23DEMx+dkO0h
5p/J88x2RoHnC/w8R7wtunT+QDH/SYFn03e2JitZwRNf1IwfYhqJ+N48Cz95
pp9bFjzxl5TQbZOXwCvyTAiY68NwvhdHHJ4+elcvN3glnqXPThp83BmeOLR0
d9bWnvB9ePbwX3BvR1t44gE/v4zcbQTfl2fuiXfOhufi/okz+6Q0nRbzh/rx
bJ6K3rQTd+CJt7x5tzKqDF6Znt/9wH7nkK/CEStUPOx74ze8Cs/KWxMCkvH/
4jliFxf11/Vifkx/ntnfCDAxQL4eRzxDZp92J+SjSQbwbHeH2e11OL+LI76S
se5fjZj/o8qzvO2GD9PE8UHsf0m5tlDMX1Hj2Zr06yEVR+GJFZ/Gy+9yhVfn
2a+n1vd0xfmD2Mns+4UiNfiBNP4u696RQb4tR/wkbl21qrh/eBDPfnIhw+z8
4Yl321e02YrjQ4P6e04XvzNifjjx7y/ayxWt4TV5lnLr1vC+mO844uDsaYYl
5vBaPGt2VbpqLu6/Jk512DaiwQVem57XnE/CfMxXHPEb7WdPY1bC6/Ds+LuQ
zUeQb8MR88myjzWRbyvR5Zm1ocTLQ5x/if+ofGuwF/Nz9Oh513zm+4v5RcR5
F24fbcR8LtHn2UitX7Xn0B4ccf+1DQfyHOENeJY0wu1Ek5hfRNz7tm+cmZh/
bsgzt+a5y15ivuaIs+4rjvm9Bn4wz6Ymbh74bh88cUj34wurkc8kMeLZq7mz
6iMd4ImDiw2HeIn5+UN41iRrXa8QBE98M/G2wY1h8MY8c02w90vQgid2NjML
jxDb34RnXUbusvfB+VQc8Sb9uG2nxPfPUJ710Ffu6SDmdxNfaLRQiFVBvCnP
blsM3ODQDZ74b/3ahWrfET+MZzv3f9JZ+UvKHLFZtkvlYPF8guHkhavBfZDP
wRE/qvzwwRznGUhG8KxtxgCuSnz/Eu/9Nmmhqrh/3Yxnt753O+6F9RZHvGrD
+M1d+qN8c57VOB3Suo724ohPG/QIuSDWbyTPLNtfhu2fCE/c2TNRo2kI4kfx
LNYq/I8iyuOIg5IDXU6K6ysLer7GsbIPCnB94vw7po+uZMBb8qyRW66vhnxq
jlitpG/aJPH8jdHUfxp3hm0qhyfu90Vu4rFH8FY8M/1upXgc51dxxIW5LcX7
xfyMMfS+0Kq6uxzn73DEJy52yYsT9w+Ppf6S+uKuL74XOOKpZfp1PuL+fGua
r7bdv53JEE+sMjZrYIG4PrXhWW4v/7xfifDETzzcXptWwtvyrNODeI0YMX+J
eF3Qxo5sMb/BjmdVelOKw8X8COKKibP9Zon5O4xnKwsvdKrHepsjzrXZfXBI
Kvw4Gm+Dg6+tFc/HIFbafuWLzj/48Tw7V1R62RPng3HEwQYJKopifoY9jbfn
AZ+viflxxLO3PFyqIOZPOfDs5FB+kb94vhBx5mqFiJ24nmQCz1qVx3uf9oIn
bkn13jZQXH9P5JmXbZHswhPwxBeSe+yPCoJ3pPnqTJBCofh9QlzzpDKi3xM8
n0k88xvQfNzwIZ4Pcf9cg4rxH+GdeHYtu3TtsUx44tsm3SpmX4d3pvFsWZGg
twmeeI1T79nnn8K78GyXZuGMRRnwxJc+tPffJJ4vM5nuf1VStLMJ6kecWPdn
VIAd6j+F+qdKemY9zoviiM88su1QQj6ExJVn+/4a7t4rnk9E7BesPypqFPxU
nslcFCZEDoUnHqVlcDAN+WKSafR+Hpfxp2EKPPHrA8NnLhPbz41YeV+mtphf
RvygKvTQZrSnZDrN3w72Hst3wxOvz+qj1jEZfgbPDAQX8xRjeOIaeZVBX8Tz
cWbyrLua946DgfDEDofjfOUxniWz6P1mGR+wJx2eOOXx3U1PxO9Hd54N3akc
Z418H4640z4NxR9i/53Ns7X6H5rOieOHuP3e409Fi+E9eFbQ2DgrXszPIlbO
sg/rEww/h+Yzn6TmSrH9iZ11fbXOZOP5zeXZpMkGuT9xXhRHHO4zOu79Gfh5
POtTcnJd+iU8f+Kbs5TMJeL5YfN5pj9i/vFvyGfhiOMatU+r1MEvoPfDrqQV
N4vgid00rk+VEc+H8qT51M6mZQPOe+KI64v63hkv/v7Ai+aD7xfj7uyDJ56q
qpbRpQrem2dbfZXe/fwFT6zvfX7EcPG8Nh+edbs+Lm64Eu6PeKBN+LZZD+AX
8mx03uABz3vBEx/tvevMVrH+i3gW6LHmeiXyfTji7TsOmMwQz99bTO+jVRn7
+ce4PnEvRc2XC8X8H1+efZafmTCvHJ44zcDz7ALx/Cw/mq9Mno0fh98Xc8Sz
4uNm3YqF96f2+85ttcR444jlPJoNvoj5JUtoftDNH24wAPUjnnrpQ4Ot2H8D
6HumPqRosXg+E/GYi/dapov5lUtp/TZnTe41vC84YhNXi10Hxf63jGd2NS6D
nMPhiefL2IcqieMnkGeP58kpjRoHT5z4au5xTvz9TRDPovfYRmSL8wdxwnWT
cBlf+OX0/tzfNWIHB0+86c2r5Ht74f+j8Zb9RD3QE554Q6L6AW0x/2MFlW+m
HeOH/swRx49vGOEv9u+VNL9Wzq+JRr4NR3xFKSshCudRSVbReI0Prjotnm9G
nL1ZteAi8gElwTybaxx5VNsU90fsv8JYU1Y8Xy2Exq931IXHvxFPvEpvxuE5
6I+S1Tx7Yb5wxkBx/iL+vld1aRV+HyVZQ/OT7e8LMeLvv4hrXr3YmnoM8Wup
P2bPLTHAeOSI/5qf3twh3v86+r5tNH7y3AOe+MpQBdc74t8f1tP3nXpbl3T8
PEd839O6m7d4flgo9dfaObG7xPwn4k02CxyicJ6ZJIzWC7cOBA4Qzx8jzlhX
npWD35dLNtD3mv8wmXox/4vY9pFksX0V/EbqX5UByw7j9+EcsUxklV1CFnw4
rXe3PLfPSoYn9nH9oRW2Hz6C6nfssM63A/DEsvYvw2eeh+dovhgeuNwYfy/k
iK3d57sY2sNvovHeKzhU9SN+f04cOOt5wPs++P16JL0PNQYY62M/IUec/8xr
VZ6Y/7KZ1k8+6oHR4v5U4m4qZecLsR9GsoVn5llXi9Ui8fdf4ouZAT3isV9W
spXuv2jF6L574IlLlDas+s8e5UfR90Rko+bi7iifmP9yYdH3HYiP5ll1abaM
szniie/UVPeUmwO/jebjD+8UF4l/nyZe53r8dk4j/Hb6nr22b/yDXSifuHR6
4fSO07j+DlpfBbxLU0O+BUd8z8Qk07YM8TtpPZl06Y61uD+a+FjroD7yAvwu
ni3NNmt+PhDxxGeDU/57EYzyd9N6r3vvT5/E/VvENzXzdeTE/VcxPPO0vZPX
Mh3xxPuNeWPD0/B7qL9evpW+zBKeWFUvIGWuJ8qPpfG3WP2Zkrg/j/ii9eO5
ZWL+zF56v1hdn5kj1o943zXrN61iflIc1c/A8neRuP+ZOHVyUVNUCvw+Wi9q
FRlVoz9wxMkbLVXdo+DjaX7purbhkpgfRXyocsKeunPw+2m+apvv++aU+Pd/
nn2R9VE5/xf+APXvp+krqk7CE2snvnNQDoI/yDObNJ2YcvH5EKeuMVi5cpr4
93+6H68Gs10jxL//8+zAli32QR7wh+j9EtNJPqAB8cSRpa87XD+g/MM8W9bk
rKqhK/79n96f2ve2u1bAH6H36+8ts1pyEU986eSbgwO3o/yjtJ4tVrQsHY94
4uqReSlfr8Mfo/YY7Bh9aCI8setml4Zp/1D+cZ5NWOSU6B4BT9y719uyoJ6I
P0HfOzGxCp06cH3iMoWRMTnB8Cfpe05QVmz/Dk888G6n38nYDy45RevZt2e3
BdShfxBf1E9MDFwGf5raI9u58JEV4okPhr7yDbaDT6TvmfoXoZ/D4Im7ZOU4
dxf7RxKtd8aOcGkS24/YTK+uRh77KSTJ9D3RlFor8xye+HLc3hkOP+BTeLbj
bdFIuXB44lJX92dDvsKf4dnyrb0iWzXFv//T+m2CY48Zt+DPUvlvbKfatiKe
uNjUsMPyFfw5mk/Sz5l3XQBPrHvtmdlbsf+c51lfz6x+y17i/ojnn1XfpInx
IrlA468k50Z3cX80sU+abmhLd8RfpPnlqsXSuHZ44sEFCb6/xPytS7Q+71+9
+J0Crk8cMK54iqMv4i/T+2/PfG6euL+FeH1Ha32yH3wq9cceerG71sETn3ay
/fRVvH4afV/JCiZrwBwxV3hsvQ/y/SRXaL0fpzo4AfMNR6wwrX1P2SfML1fp
+8/o8EiDzfDEF+X2Bwy3hE+n96fNj9NuMvDErVVrFvcfgf1BGdTfXWb2P439
Xhyx/wKVflvXYP9TJo2fPhV65qHwxOcD9ssMrsf+qWvUf8N19UfnYv8Uscdy
UybZAp9F75s0NxUuHZ54yLXL2VqOKP86z4y9x82swn5vjvhNmJ2CuRb8DZ6d
mv+ssD0N8cR/fsn2VreEz+aZTnnZlT5t8MSDX2sHaXzC9XN49rA67aPFHHji
zeXOnc/KIf4mrTdLjMKNJLg+8f2jVemZU+Bv8ex4n3vPrP/CE69uzegZ2hvt
l0vfl4lfj9SfhieuFLiy0/Phb9N88OGerdYY7M8ifh1beyy/A+Xn8ez3wzV1
GjfhieNDN+fb70R8Pj2ff13UHiEfjSNOnfJz9Bnsh5fwNL/c0507Cu3NET+4
cdzQ7xjuX6DxpxRatfckPPH4ukEjctrhC3gW9MBa020eyie+fqsh/lAwyr9D
/aWH3pQdyHfjiFf04/QndUH9Cmm9tczZU+UWPPHuPoY3cz+i/CJ6Hwyd3GVt
Pq5PPErz5YPFbvB3aT6Z2KfyRyg8sebVW/kHnmP/XzGN/4PVMpl7sb+PeJL+
rRuutfD3eLbgfnPwjp6IJ366osA/twD+Pq3/+GnVsacQT9ygm1KYOBr+Ac9C
6osiu/xqlXri55cc0qp94R/S+qJTwl2dqYgntrMY1zzlufTnJY949rLnhYfh
WYgnnpG1cm+bO+JL6HkN6DFFvR2eOLY2JfSEDvxjWk+e9ggxyoUnznLjX1RW
oPwn///+fu0zuQCeeMG/brXT38CX0vhruD7RcAs8cbvz1UmXS+Cf8sx3yYKD
TrXwxMvPekfbNMI/o/564PmSqbgfjjhSZsyAkp3wZTw78+tM1ww3eGKjNWPl
fDfAP6fx8ierX7Y3PLH6saP14x1+SX05z7TWyx+PLG2RemLvQfv7rw6VsqSC
vqeHZh4u7Cz9eY747+3SlT+7I76S+tuwbC2VyfDE82+662W+Q3wVz94bKSY1
qsMTx/lsmJEgQfwLen79fg7/rgNPfFFbtXNd60+pf0nrgabDOxftkTJH3LWl
yX24Hsp/xbOP/RW8Hjui/sRZwuzUUWfhX9P1U1RjCzXhiTN0duRmn4avpuvb
LKmucsL1iTvq9Bc6R6B+b+j7aJ5stm4u4onf1B8M75mC+Lc0/8Y3W0Y3wBMv
YT+T1CwRX0PrEc3r17afQfsTG9WdyjW4hOfzjt53UZfTXqTAE9ca2Y1cUghf
y7PyqWsH+x9H/Yj7Gq/j2/xRfh2tx/a8PREoB0+sr6Ec1XQF9aun8aokpzxI
FfUjbmP9Sm63oX3f88yitcuBBfVoX+Il9flPDLUQ30DrjWiP84+tEE/sla40
9XMe4j/Qenry4IlXsxFPfKvOdNvfmfAfqb8qJj6aewWe+FCL4eREa5TfSOtX
5affvT7CEwv6Bz/dOYn4T9R/rZpVnL/CE2eqex9WnQv/meaDnYOOlL37IfXE
Gjv2fvo8G/4Lz+qmusTndUX9iSe7TDRt3w7/leab8j5WA+oQT6x05Ina4gT4
b/Q9MWWfhYMfrk/8XDY17FA6fBPd38wJymY94In7+UYuD/aE/07ff2V6W2tz
4Yklw8xnOoj9t5n6z3uvvcn+qB/xkY8V/mP/Iv4HjbeWqXNzvqN+xB77zXtt
EMv/Sf05v+aUyWt4Yn/51QaD/8G38GyOi/vkKRtQPvHWAzqZUe/hf9H8bjvE
aHom4on3FJUd79YqZUkrzww8jmlvioEn/nVv46PNafC/abwdKL86UxeeOLVn
7JBO8+DbqH+c9r9w6Eaz1BPPDHfbd89PypJ2nq0K7fdTNeW71BNXn75xY90l
+D/U3nV/x3iHI5745c1XXzwU4P/S97qh09azneGJfXMd92hHS8uTdFD73ZE1
3xqP8onVQ/OHPmxtkvp/1F5Blic3docnVrQ96jzjEbxEYFbyVa+nSuCJNYKi
VPfPQPmdBDZqzX37kGR44k6/qgaZK6F+MgLrPyd6tkYJPHHR53/jo/zhZQX2
51qh6sT78MQOv79sr0pE+Z0FNrzG4q/LOnhifsjuK/E34OUE6o8jv11Rxv0T
29995Xh0N8rvIrB03+rGAwZ4PsTrWzxPa3XH8+kqMKMRh3+p1yOeOCN2hV7m
NPhuAvu1/chPmRJ44r8bzIvmCii/u8DkOhVud3RD+cTNjyfsvNcN8T0E5nK2
Y9YlE3jipNaPjtUD4XsKbFz45SdfX6N84nnnNWZv0UD5vcgfC+hxcxo88V2l
7LQu8vDyAotae+5ceSvah/ha3e0cHV14BYEdizSLiCiAJ7bX+upi7Yn2603X
c+5ienEsPPEG1QcDO0bBKwpsdfmOqIEN0v7AEc/4wU3TC4JXEtjBC00O2mL/
JZ7wLFnR+Cx8H4GpeXWe6KMJT7w31WdAVSf4vgK7tOfUvt0PUT6xx+43Esdu
8P0EJnu1Qs4tD55YobjDe3tveGWB2SzfMOi1Bcon3qarYDx8AryKwJ7YRKc8
TUA88QOz5rCUpm9S319gMpXpxzbnSpkjThqZuOtgA/wAep5WW8d6ySCe+OQ6
n42lezE+VAV24GGW5f1SeOI/dxP+WNbDqwlMfsiOIqNeqB+x8qXqaR24X4m6
wIZ0LHf6JwNPnLYq5KF/CPxAgRV0XeoS5ofyie8bzDszIhF+kMDepast+DgG
8cQqF0N1ZD/Ca1D/mTA5zG4f4oktbSLcj4vxmgJLdvg5c6g84on3ZPt7RDfB
awnshU+S79vR8MROEyJGVyijfbXJb3hhOmcHPLHi0eVXll2F16Hx492qM9Md
ntioSf7Fs+nwugLL/RuYvWciPHGi7dEKZbH+egJblMNytTHfcMRzJleozToM
ry+w0hV3t/0T+xdxmsvPxZtQnsRAYHZ3VpwIaocnrjN0ald7CW8oMJP33+aO
X4rxRWzwKrGl3RXjZ7DAprTlN5+7g3ji4IcWY+6DJUYCsw17q9GSAE8crV5a
+NkYfojAhNGhIS0daH/iw2/M/lt1BN6Y5qcbt3WatBBP7Leit+2dQfAmAltb
YuUufwXxxNGJdsfmxqN/DqXx/yCnj+6Or1JPrM6WvO3VCG8qsIFHPhUX30T/
Jm7TSynpUQE/TGC3fxQbXE2EJ1aImq/+cADad7jAfsx0vJ9ljvoRO71Uet9m
h/qNEFh+9bXrSX7wxIuGts+Ot4Q3E5hbxpRvFWL/Ij6q6GC+R0D55gJ7bdJo
+qIF1yc+obC7zb0b/Eh6v8ivuhDqD088pCxvdHY76j9KYIvndfI7U4j2IR4c
72dljPEksRDY0kNOtzTF9xPxKEnAb7XN8JbU/z785i8ZwhPbdL3fvz0U1x8t
sOpPmovU7FE+sWtGwW+5wfBW9PwWBZ0puIr6EecHx2bURqF+Y+h+z7iPKR6B
eOKPig+buhTDj6XnJfFcUHkF8cQjQjcIBzrDW1N7dk4IWzYVnlh3wLqd2mgP
iQ29bwtS1EqV8fyJE9wHRFTMlrLElp534Y1ODuvgiV/7G7RdN0G8ncButTVH
TvgAT7xv9JeM/d3gmcBKOgxMNed9kXpin+wI/dJhKH8czSeltS9eZMMTW/Py
4d1NpSwZL7Bpg7TUNlvAE0c3RKfE5X+Wenuan2zUrdwtpMwR825zgpYmf5J6
B4FNN8+12eLQKPXEOkNHesh8/yD1E8hb3hr740aD1BO3xC35z60z/ESBda5w
9Su/CU/ce32cJEflo9Q70vz99d8Qrybpz3PEgWb7itM3w08S2MLDWmE7T0iZ
Ix40OjSjZD28E5XH6pcq30T9iHuFFFWveoT6OwvsbOq9pJT1uD9i9uxDeFgN
vIvAhrnqXWvNkDJHnN4aOl/FCn6ywCJsf6Y27oQnburRqd9zOfgpAqtsG9Y3
NgL1I3Y493K4jjHq50rPq7amLeg17o/Y+L/MLXbj4KcKTO+h/aKLaYgn1okO
dwz5hvabRuPh0MBtQwoQT6yv13Xd7+7wbgKLmTHfylgZ8cSPT90YEiO2z3SB
XVmtPCymBPHESyPmj5/WH36GwHxHfC7pYwdPXOY/8aLDZZQ/U2Aj/1utnGwM
T7wwbNpeXWX4WQIbWr8t8NIIPF/iF3uPJ73k3ku9u8Be5sUXr/xaL/XEcntH
nrN4Wyv1s2l9JGO3UW2LlDni8K+vlRRewXsI7P00ld0GGfDE8t8q341ZBT9H
YOUJN7+qda6TeuKeTTd1loXBzxVYe867gJbJ8MT/LY023bZcypJ51H9Wq16s
80D5xIPGjJzeZg0/X2DFLhvN+sYgnrhD6/PlL9XwCwRm3pKz6sgp3B/xiAk+
xz/8xvU9qX7q5qXT7eCJI28pvxR6IN6L2iPp+aQ5o3F94hXJJitm/PdO6r1p
vb9ih6fRyRqpJ/a90WSuEvVW6n0Epnl+zznTeClzxEeMjbWi3KU/L1lI40mv
QCdzDDzxoqWVnZJsUf4iml++HxtacwnXJ178Ns7vah38YlqPRtwcffIpPLGk
Vmi+eg/35yuw65PS5wz/i/YhPhpoPGfSY+n9SvwElvm4KuybsbQ/cMSxSuti
82rg/Wn+7/2lSFP0xE4Jn2evkZP2J8kSWg/Z601zD4cnLj1/Iu7bIPSvAPo+
+nNvwc538MRlN4+uupoEv1Rgntl5IwP6wRPb1XaueuKF6y8TWD+DiWuMeuH5
EJcGTlRNno7nE0j3b9/sGPkc90+c1y3xfe863H+QwE4teqOqJ4P7J35RXtD3
cx3ilwvsprmSzbyLiCfea7Jh1dHVuP5/VF+ndgvTwbg+8b3d19ZqxyJ+BZXX
423JCQuUT5zYa41vZ2dcfyW97xr3qM9egvKJxxY3KzuF4/mvove1mvWqfbfR
f4g3BI+5vXANfLDA4msl59t3SJ83R3x27MYpV0fi+YcIbGu32jadK/DEG116
VVb/QfxqWk9eM9NZ3h+eWL1n6p9gP8SvofXyTs69wASeOHGTy0uzx/BrBTYx
20pldBU88XivGF9bN/h19D1QUPQr8BI8sXeprXPYGtz/ehovt5srEjFeOeJB
BmMu6+vDhwrsqka80xF5eOI31u6TPuvBh1H/1ZMkp/mjfGIlHW+nccpo/w20
vo+5oL3CC/HE85IO273ag/iNNL/MXjzdfSvan7g48NLQFnH8hAssVSWk7NQw
lE98xUV2548t8BE0//wwaJLbjudD/KsiZNa/xxjfnMD2t311NC17I/XEzj9S
r1h1fi31m6h/SXZNidSQMke89k7DhGlG0p+XRNL4yBgacKH5ldQTpxaf3X9L
HX4zjUc1d8mnj9VSTzw8oXf3JY0of4vAnjV0C87i4ImbVmlM3ZYnZclWgW12
PHrOWw71Ix6QcyTA/Kn0epIogRnm7/66/weuT6xnH37Gyx8+WmCFU9dXeXaF
Jy62GjlYfwL8Nnr/aTVZrS16Yfc/KOQ4dA==
     "]]}, {{}, {}}},
  AspectRatio->NCache[GoldenRatio^(-1), 0.6180339887498948],
  Axes->{True, True},
  AxesLabel->{None, None},
  AxesOrigin->{0., 0},
  DisplayFunction->Identity,
  Frame->{{False, False}, {False, False}},
  FrameLabel->{{None, None}, {None, None}},
  FrameTicks->{{Automatic, Automatic}, {Automatic, Automatic}},
  GridLines->{None, None},
  GridLinesStyle->Directive[
    GrayLevel[0.5, 0.4]],
  ImageMargins->0.,
  ImageSize->Automatic,
  ImageSizeRaw->Automatic,
  Method->{
   "OptimizePlotMarkers" -> True, "OptimizePlotMarkers" -> True, 
    "CoordinatesToolOptions" -> {"DisplayFunction" -> ({
        Identity[
         Part[#, 1]], 
        Identity[
         Part[#, 2]]}& ), "CopiedValueFunction" -> ({
        Identity[
         Part[#, 1]], 
        Identity[
         Part[#, 2]]}& )}},
  PlotRange->{{0., 10000.}, {0, 3.356450577058185}},
  PlotRangeClipping->True,
  PlotRangePadding->{{
     Scaled[0.02], 
     Scaled[0.02]}, {
     Scaled[0.02], 
     Scaled[0.05]}},
  Ticks->{Automatic, Automatic}]], "Print",
 CellChangeTimes->{
  3.59826047534995*^9, 3.598260773288741*^9, 3.598261001889599*^9, 
   3.5982611401614246`*^9, 3.5982619917601056`*^9, 3.598262197115354*^9, 
   3.598262276533354*^9, 3.598262511701354*^9, 3.5982630998703537`*^9, 
   3.598263501359354*^9, 3.598263660133354*^9, 3.598264087823354*^9, 
   3.598264354326354*^9, 3.598265066247354*^9, 3.598265428245089*^9, 
   3.598279627937587*^9, 3.598281142367287*^9, 3.5982816506201077`*^9, {
   3.59829132011697*^9, 3.59829134680997*^9}, {3.5982920452859697`*^9, 
   3.59829205040397*^9}, 3.59829637039299*^9, 3.598296567967746*^9, 
   3.5982966813360815`*^9, 3.5982967807160187`*^9, 3.5983125453078623`*^9, 
   3.5983266068238907`*^9, 3.598326700440528*^9, 3.5983269197805586`*^9, 
   3.598332696709155*^9, 3.5983430986514845`*^9, 3.5983444723690386`*^9, 
   3.5983492366094513`*^9, 3.5983495974184513`*^9, 3.598350425808451*^9, 
   3.5983526774961214`*^9, 3.598360091675495*^9, 3.598362828010643*^9, 
   3.5983697718282347`*^9, 3.5983741814663863`*^9, 3.5983743269839363`*^9, 
   3.598377879511312*^9, 3.598422313471104*^9, 3.598425100555746*^9, 
   3.5984251476474543`*^9, 3.5984399930889072`*^9, 3.5984484109736357`*^9, 
   3.598462737535962*^9, 3.598505190944915*^9, 3.598505341333952*^9, 
   3.5985061902678366`*^9, 3.5985073799400725`*^9, 3.5985223072250004`*^9, 
   3.598536302907734*^9, 3.598589828004671*^9, 3.5985966202404976`*^9, 
   3.598599646409437*^9, 3.5986025616001806`*^9, 3.598608762857908*^9, 
   3.598619857614193*^9, 3.59863634501867*^9, 3.5987073311335306`*^9, 
   3.598708218665579*^9, 3.598711423096938*^9, 3.5987197269247994`*^9, 
   3.598758411341097*^9, 3.5987772231371417`*^9, 3.5987886538655376`*^9, 
   3.5987969129093866`*^9, 3.599076667358584*^9, 3.599124830360627*^9, 
   3.6001825161082892`*^9, 3.600278245662501*^9, 3.6004889586047473`*^9, 
   3.6004936863825307`*^9, 3.600684271225896*^9, 3.6019010206732206`*^9, 
   3.6045766910813694`*^9, 3.604577903200569*^9, 3.604577996812929*^9, 
   3.6046348402231693`*^9, 3.6047204199167547`*^9, 3.6049084957369614`*^9, 
   3.604908731591545*^9, 3.6049135490812426`*^9, 3.604914159788243*^9, 
   3.604917229792304*^9, 3.604917522721594*^9, 3.6049762069863205`*^9, 
   3.6049940636769915`*^9, 3.605162095467001*^9, 3.6051834175000725`*^9, 
   3.6052689280403457`*^9, 3.6053421687688518`*^9, 3.6054061941114883`*^9, 
   3.605420021781168*^9, 3.60551694884785*^9, 3.6055390685967417`*^9, 
   3.6056791389459825`*^9, 3.606630639796569*^9, 3.6066427041130695`*^9, 
   3.6066480610117755`*^9, 3.6067028733707323`*^9, 3.6067489131518016`*^9, 
   3.6067969015464716`*^9, 3.606974542681505*^9, 3.6074200814652147`*^9, 
   3.6172842233196697`*^9, 3.6583959843182325`*^9, 3.6584178073111353`*^9, 
   3.658655677078162*^9, 3.6586560779799924`*^9, 3.6589980475516768`*^9, 
   3.6846852084421606`*^9, 3.6847348784821663`*^9, 3.6849513909137583`*^9, 
   3.685024572496505*^9, 3.685075049473011*^9, {3.685075323871734*^9, 
   3.685075374726756*^9}, 3.6850754111208563`*^9, 3.685075441883465*^9, 
   3.685075474096845*^9, 3.6850755784432383`*^9, 3.6850756224187927`*^9, 
   3.685085286941021*^9, 3.6851107595533104`*^9, 3.686115906466448*^9, 
   3.689497336989188*^9, 3.691390339007435*^9, 3.6914298655877705`*^9, 
   3.6924365635302114`*^9, 3.692599283987512*^9, 3.6929648562615643`*^9, 
   3.694156106035021*^9, 3.695117417858449*^9, 3.697171664181018*^9, 
   3.6997714168687067`*^9, 3.7031361657871504`*^9, 3.7051628422751226`*^9, 
   3.70537550910244*^9, 3.705484935651075*^9, 3.7126883982928443`*^9, 
   3.762110219737401*^9, 3.77406792073732*^9, 3.7798819629958243`*^9, 
   3.779882213847773*^9, 3.779894906842825*^9, 3.7799415778565736`*^9, 
   3.779942093671734*^9, 3.780196348444462*^9, 3.7802823849929047`*^9, 
   3.780283141255638*^9, 3.7802851676652365`*^9, 3.7802856946469345`*^9, 
   3.780298752845769*^9, 3.7803652283526883`*^9, 3.780468533805707*^9, 
   3.7805602381244745`*^9, 3.7806376958907976`*^9, 3.780710284435244*^9, 
   3.780830238406104*^9, 3.7823699895956645`*^9, 3.782792103545418*^9, 
   3.8129747186507406`*^9, 3.813003970641567*^9},
 CellLabel->
  "During evaluation of \
In[351]:=",ExpressionUUID->"e26da2c0-ed32-426a-8d72-f0b2d261c8e1"],

Cell[BoxData["d"], "Print",
 CellChangeTimes->{
  3.59826047534995*^9, 3.598260773288741*^9, 3.598261001889599*^9, 
   3.5982611401614246`*^9, 3.5982619917601056`*^9, 3.598262197115354*^9, 
   3.598262276533354*^9, 3.598262511701354*^9, 3.5982630998703537`*^9, 
   3.598263501359354*^9, 3.598263660133354*^9, 3.598264087823354*^9, 
   3.598264354326354*^9, 3.598265066247354*^9, 3.598265428245089*^9, 
   3.598279627937587*^9, 3.598281142367287*^9, 3.5982816506201077`*^9, {
   3.59829132011697*^9, 3.59829134680997*^9}, {3.5982920452859697`*^9, 
   3.59829205040397*^9}, 3.59829637039299*^9, 3.598296567967746*^9, 
   3.5982966813360815`*^9, 3.5982967807160187`*^9, 3.5983125453078623`*^9, 
   3.5983266068238907`*^9, 3.598326700440528*^9, 3.5983269197805586`*^9, 
   3.598332696709155*^9, 3.5983430986514845`*^9, 3.5983444723690386`*^9, 
   3.5983492366094513`*^9, 3.5983495974184513`*^9, 3.598350425808451*^9, 
   3.5983526774961214`*^9, 3.598360091675495*^9, 3.598362828010643*^9, 
   3.5983697718282347`*^9, 3.5983741814663863`*^9, 3.5983743269839363`*^9, 
   3.598377879511312*^9, 3.598422313471104*^9, 3.598425100555746*^9, 
   3.5984251476474543`*^9, 3.5984399930889072`*^9, 3.5984484109736357`*^9, 
   3.598462737535962*^9, 3.598505190944915*^9, 3.598505341333952*^9, 
   3.5985061902678366`*^9, 3.5985073799400725`*^9, 3.5985223072250004`*^9, 
   3.598536302907734*^9, 3.598589828004671*^9, 3.5985966202404976`*^9, 
   3.598599646409437*^9, 3.5986025616001806`*^9, 3.598608762857908*^9, 
   3.598619857614193*^9, 3.59863634501867*^9, 3.5987073311335306`*^9, 
   3.598708218665579*^9, 3.598711423096938*^9, 3.5987197269247994`*^9, 
   3.598758411341097*^9, 3.5987772231371417`*^9, 3.5987886538655376`*^9, 
   3.5987969129093866`*^9, 3.599076667358584*^9, 3.599124830360627*^9, 
   3.6001825161082892`*^9, 3.600278245662501*^9, 3.6004889586047473`*^9, 
   3.6004936863825307`*^9, 3.600684271225896*^9, 3.6019010206732206`*^9, 
   3.6045766910813694`*^9, 3.604577903200569*^9, 3.604577996812929*^9, 
   3.6046348402231693`*^9, 3.6047204199167547`*^9, 3.6049084957369614`*^9, 
   3.604908731591545*^9, 3.6049135490812426`*^9, 3.604914159788243*^9, 
   3.604917229792304*^9, 3.604917522721594*^9, 3.6049762069863205`*^9, 
   3.6049940636769915`*^9, 3.605162095467001*^9, 3.6051834175000725`*^9, 
   3.6052689280403457`*^9, 3.6053421687688518`*^9, 3.6054061941114883`*^9, 
   3.605420021781168*^9, 3.60551694884785*^9, 3.6055390685967417`*^9, 
   3.6056791389459825`*^9, 3.606630639796569*^9, 3.6066427041130695`*^9, 
   3.6066480610117755`*^9, 3.6067028733707323`*^9, 3.6067489131518016`*^9, 
   3.6067969015464716`*^9, 3.606974542681505*^9, 3.6074200814652147`*^9, 
   3.6172842233196697`*^9, 3.6583959843182325`*^9, 3.6584178073111353`*^9, 
   3.658655677078162*^9, 3.6586560779799924`*^9, 3.6589980475516768`*^9, 
   3.6846852084421606`*^9, 3.6847348784821663`*^9, 3.6849513909137583`*^9, 
   3.685024572496505*^9, 3.685075049473011*^9, {3.685075323871734*^9, 
   3.685075374726756*^9}, 3.6850754111208563`*^9, 3.685075441883465*^9, 
   3.685075474096845*^9, 3.6850755784432383`*^9, 3.6850756224187927`*^9, 
   3.685085286941021*^9, 3.6851107595533104`*^9, 3.686115906466448*^9, 
   3.689497336989188*^9, 3.691390339007435*^9, 3.6914298655877705`*^9, 
   3.6924365635302114`*^9, 3.692599283987512*^9, 3.6929648562615643`*^9, 
   3.694156106035021*^9, 3.695117417858449*^9, 3.697171664181018*^9, 
   3.6997714168687067`*^9, 3.7031361657871504`*^9, 3.7051628422751226`*^9, 
   3.70537550910244*^9, 3.705484935651075*^9, 3.7126883982928443`*^9, 
   3.762110219737401*^9, 3.77406792073732*^9, 3.7798819629958243`*^9, 
   3.779882213847773*^9, 3.779894906842825*^9, 3.7799415778565736`*^9, 
   3.779942093671734*^9, 3.780196348444462*^9, 3.7802823849929047`*^9, 
   3.780283141255638*^9, 3.7802851676652365`*^9, 3.7802856946469345`*^9, 
   3.780298752845769*^9, 3.7803652283526883`*^9, 3.780468533805707*^9, 
   3.7805602381244745`*^9, 3.7806376958907976`*^9, 3.780710284435244*^9, 
   3.780830238406104*^9, 3.7823699895956645`*^9, 3.782792103545418*^9, 
   3.8129747186507406`*^9, 3.8130039706529903`*^9},
 CellLabel->
  "During evaluation of \
In[351]:=",ExpressionUUID->"e49f0e36-15cd-4151-8c0d-ef53e6b109bf"],

Cell[BoxData["1"], "Print",
 CellChangeTimes->{
  3.59826047534995*^9, 3.598260773288741*^9, 3.598261001889599*^9, 
   3.5982611401614246`*^9, 3.5982619917601056`*^9, 3.598262197115354*^9, 
   3.598262276533354*^9, 3.598262511701354*^9, 3.5982630998703537`*^9, 
   3.598263501359354*^9, 3.598263660133354*^9, 3.598264087823354*^9, 
   3.598264354326354*^9, 3.598265066247354*^9, 3.598265428245089*^9, 
   3.598279627937587*^9, 3.598281142367287*^9, 3.5982816506201077`*^9, {
   3.59829132011697*^9, 3.59829134680997*^9}, {3.5982920452859697`*^9, 
   3.59829205040397*^9}, 3.59829637039299*^9, 3.598296567967746*^9, 
   3.5982966813360815`*^9, 3.5982967807160187`*^9, 3.5983125453078623`*^9, 
   3.5983266068238907`*^9, 3.598326700440528*^9, 3.5983269197805586`*^9, 
   3.598332696709155*^9, 3.5983430986514845`*^9, 3.5983444723690386`*^9, 
   3.5983492366094513`*^9, 3.5983495974184513`*^9, 3.598350425808451*^9, 
   3.5983526774961214`*^9, 3.598360091675495*^9, 3.598362828010643*^9, 
   3.5983697718282347`*^9, 3.5983741814663863`*^9, 3.5983743269839363`*^9, 
   3.598377879511312*^9, 3.598422313471104*^9, 3.598425100555746*^9, 
   3.5984251476474543`*^9, 3.5984399930889072`*^9, 3.5984484109736357`*^9, 
   3.598462737535962*^9, 3.598505190944915*^9, 3.598505341333952*^9, 
   3.5985061902678366`*^9, 3.5985073799400725`*^9, 3.5985223072250004`*^9, 
   3.598536302907734*^9, 3.598589828004671*^9, 3.5985966202404976`*^9, 
   3.598599646409437*^9, 3.5986025616001806`*^9, 3.598608762857908*^9, 
   3.598619857614193*^9, 3.59863634501867*^9, 3.5987073311335306`*^9, 
   3.598708218665579*^9, 3.598711423096938*^9, 3.5987197269247994`*^9, 
   3.598758411341097*^9, 3.5987772231371417`*^9, 3.5987886538655376`*^9, 
   3.5987969129093866`*^9, 3.599076667358584*^9, 3.599124830360627*^9, 
   3.6001825161082892`*^9, 3.600278245662501*^9, 3.6004889586047473`*^9, 
   3.6004936863825307`*^9, 3.600684271225896*^9, 3.6019010206732206`*^9, 
   3.6045766910813694`*^9, 3.604577903200569*^9, 3.604577996812929*^9, 
   3.6046348402231693`*^9, 3.6047204199167547`*^9, 3.6049084957369614`*^9, 
   3.604908731591545*^9, 3.6049135490812426`*^9, 3.604914159788243*^9, 
   3.604917229792304*^9, 3.604917522721594*^9, 3.6049762069863205`*^9, 
   3.6049940636769915`*^9, 3.605162095467001*^9, 3.6051834175000725`*^9, 
   3.6052689280403457`*^9, 3.6053421687688518`*^9, 3.6054061941114883`*^9, 
   3.605420021781168*^9, 3.60551694884785*^9, 3.6055390685967417`*^9, 
   3.6056791389459825`*^9, 3.606630639796569*^9, 3.6066427041130695`*^9, 
   3.6066480610117755`*^9, 3.6067028733707323`*^9, 3.6067489131518016`*^9, 
   3.6067969015464716`*^9, 3.606974542681505*^9, 3.6074200814652147`*^9, 
   3.6172842233196697`*^9, 3.6583959843182325`*^9, 3.6584178073111353`*^9, 
   3.658655677078162*^9, 3.6586560779799924`*^9, 3.6589980475516768`*^9, 
   3.6846852084421606`*^9, 3.6847348784821663`*^9, 3.6849513909137583`*^9, 
   3.685024572496505*^9, 3.685075049473011*^9, {3.685075323871734*^9, 
   3.685075374726756*^9}, 3.6850754111208563`*^9, 3.685075441883465*^9, 
   3.685075474096845*^9, 3.6850755784432383`*^9, 3.6850756224187927`*^9, 
   3.685085286941021*^9, 3.6851107595533104`*^9, 3.686115906466448*^9, 
   3.689497336989188*^9, 3.691390339007435*^9, 3.6914298655877705`*^9, 
   3.6924365635302114`*^9, 3.692599283987512*^9, 3.6929648562615643`*^9, 
   3.694156106035021*^9, 3.695117417858449*^9, 3.697171664181018*^9, 
   3.6997714168687067`*^9, 3.7031361657871504`*^9, 3.7051628422751226`*^9, 
   3.70537550910244*^9, 3.705484935651075*^9, 3.7126883982928443`*^9, 
   3.762110219737401*^9, 3.77406792073732*^9, 3.7798819629958243`*^9, 
   3.779882213847773*^9, 3.779894906842825*^9, 3.7799415778565736`*^9, 
   3.779942093671734*^9, 3.780196348444462*^9, 3.7802823849929047`*^9, 
   3.780283141255638*^9, 3.7802851676652365`*^9, 3.7802856946469345`*^9, 
   3.780298752845769*^9, 3.7803652283526883`*^9, 3.780468533805707*^9, 
   3.7805602381244745`*^9, 3.7806376958907976`*^9, 3.780710284435244*^9, 
   3.780830238406104*^9, 3.7823699895956645`*^9, 3.782792103545418*^9, 
   3.8129747186507406`*^9, 3.8130039706590033`*^9},
 CellLabel->
  "During evaluation of \
In[351]:=",ExpressionUUID->"ee8dcfe4-235a-4cc8-8168-34aee0a440c4"],

Cell[BoxData[
 GraphicsBox[{{}, 
   {RGBColor[0.368417, 0.506779, 0.709798], PointSize[
     NCache[
      Rational[1, 360], 0.002777777777777778]], AbsoluteThickness[1.6], 
    PointBox[CompressedData["
1:eJw8fXlYjd/3dj5CCFEIIYQoCiFD3ChCURSV0CRFaZ5L8zydsXNOJUlIQhJC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     "]]}, {{}, {}}},
  AspectRatio->NCache[GoldenRatio^(-1), 0.6180339887498948],
  Axes->{True, True},
  AxesLabel->{None, None},
  AxesOrigin->{0., 0},
  DisplayFunction->Identity,
  Frame->{{False, False}, {False, False}},
  FrameLabel->{{None, None}, {None, None}},
  FrameTicks->{{Automatic, Automatic}, {Automatic, Automatic}},
  GridLines->{None, None},
  GridLinesStyle->Directive[
    GrayLevel[0.5, 0.4]],
  ImageMargins->0.,
  ImageSize->Automatic,
  ImageSizeRaw->Automatic,
  Method->{
   "OptimizePlotMarkers" -> True, "OptimizePlotMarkers" -> True, 
    "CoordinatesToolOptions" -> {"DisplayFunction" -> ({
        Identity[
         Part[#, 1]], 
        Identity[
         Part[#, 2]]}& ), "CopiedValueFunction" -> ({
        Identity[
         Part[#, 1]], 
        Identity[
         Part[#, 2]]}& )}},
  PlotRange->{{0., 10000.}, {0, 1.9999793391670846`}},
  PlotRangeClipping->True,
  PlotRangePadding->{{
     Scaled[0.02], 
     Scaled[0.02]}, {
     Scaled[0.02], 
     Scaled[0.05]}},
  Ticks->{Automatic, Automatic}]], "Print",
 CellChangeTimes->{
  3.59826047534995*^9, 3.598260773288741*^9, 3.598261001889599*^9, 
   3.5982611401614246`*^9, 3.5982619917601056`*^9, 3.598262197115354*^9, 
   3.598262276533354*^9, 3.598262511701354*^9, 3.5982630998703537`*^9, 
   3.598263501359354*^9, 3.598263660133354*^9, 3.598264087823354*^9, 
   3.598264354326354*^9, 3.598265066247354*^9, 3.598265428245089*^9, 
   3.598279627937587*^9, 3.598281142367287*^9, 3.5982816506201077`*^9, {
   3.59829132011697*^9, 3.59829134680997*^9}, {3.5982920452859697`*^9, 
   3.59829205040397*^9}, 3.59829637039299*^9, 3.598296567967746*^9, 
   3.5982966813360815`*^9, 3.5982967807160187`*^9, 3.5983125453078623`*^9, 
   3.5983266068238907`*^9, 3.598326700440528*^9, 3.5983269197805586`*^9, 
   3.598332696709155*^9, 3.5983430986514845`*^9, 3.5983444723690386`*^9, 
   3.5983492366094513`*^9, 3.5983495974184513`*^9, 3.598350425808451*^9, 
   3.5983526774961214`*^9, 3.598360091675495*^9, 3.598362828010643*^9, 
   3.5983697718282347`*^9, 3.5983741814663863`*^9, 3.5983743269839363`*^9, 
   3.598377879511312*^9, 3.598422313471104*^9, 3.598425100555746*^9, 
   3.5984251476474543`*^9, 3.5984399930889072`*^9, 3.5984484109736357`*^9, 
   3.598462737535962*^9, 3.598505190944915*^9, 3.598505341333952*^9, 
   3.5985061902678366`*^9, 3.5985073799400725`*^9, 3.5985223072250004`*^9, 
   3.598536302907734*^9, 3.598589828004671*^9, 3.5985966202404976`*^9, 
   3.598599646409437*^9, 3.5986025616001806`*^9, 3.598608762857908*^9, 
   3.598619857614193*^9, 3.59863634501867*^9, 3.5987073311335306`*^9, 
   3.598708218665579*^9, 3.598711423096938*^9, 3.5987197269247994`*^9, 
   3.598758411341097*^9, 3.5987772231371417`*^9, 3.5987886538655376`*^9, 
   3.5987969129093866`*^9, 3.599076667358584*^9, 3.599124830360627*^9, 
   3.6001825161082892`*^9, 3.600278245662501*^9, 3.6004889586047473`*^9, 
   3.6004936863825307`*^9, 3.600684271225896*^9, 3.6019010206732206`*^9, 
   3.6045766910813694`*^9, 3.604577903200569*^9, 3.604577996812929*^9, 
   3.6046348402231693`*^9, 3.6047204199167547`*^9, 3.6049084957369614`*^9, 
   3.604908731591545*^9, 3.6049135490812426`*^9, 3.604914159788243*^9, 
   3.604917229792304*^9, 3.604917522721594*^9, 3.6049762069863205`*^9, 
   3.6049940636769915`*^9, 3.605162095467001*^9, 3.6051834175000725`*^9, 
   3.6052689280403457`*^9, 3.6053421687688518`*^9, 3.6054061941114883`*^9, 
   3.605420021781168*^9, 3.60551694884785*^9, 3.6055390685967417`*^9, 
   3.6056791389459825`*^9, 3.606630639796569*^9, 3.6066427041130695`*^9, 
   3.6066480610117755`*^9, 3.6067028733707323`*^9, 3.6067489131518016`*^9, 
   3.6067969015464716`*^9, 3.606974542681505*^9, 3.6074200814652147`*^9, 
   3.6172842233196697`*^9, 3.6583959843182325`*^9, 3.6584178073111353`*^9, 
   3.658655677078162*^9, 3.6586560779799924`*^9, 3.6589980475516768`*^9, 
   3.6846852084421606`*^9, 3.6847348784821663`*^9, 3.6849513909137583`*^9, 
   3.685024572496505*^9, 3.685075049473011*^9, {3.685075323871734*^9, 
   3.685075374726756*^9}, 3.6850754111208563`*^9, 3.685075441883465*^9, 
   3.685075474096845*^9, 3.6850755784432383`*^9, 3.6850756224187927`*^9, 
   3.685085286941021*^9, 3.6851107595533104`*^9, 3.686115906466448*^9, 
   3.689497336989188*^9, 3.691390339007435*^9, 3.6914298655877705`*^9, 
   3.6924365635302114`*^9, 3.692599283987512*^9, 3.6929648562615643`*^9, 
   3.694156106035021*^9, 3.695117417858449*^9, 3.697171664181018*^9, 
   3.6997714168687067`*^9, 3.7031361657871504`*^9, 3.7051628422751226`*^9, 
   3.70537550910244*^9, 3.705484935651075*^9, 3.7126883982928443`*^9, 
   3.762110219737401*^9, 3.77406792073732*^9, 3.7798819629958243`*^9, 
   3.779882213847773*^9, 3.779894906842825*^9, 3.7799415778565736`*^9, 
   3.779942093671734*^9, 3.780196348444462*^9, 3.7802823849929047`*^9, 
   3.780283141255638*^9, 3.7802851676652365`*^9, 3.7802856946469345`*^9, 
   3.780298752845769*^9, 3.7803652283526883`*^9, 3.780468533805707*^9, 
   3.7805602381244745`*^9, 3.7806376958907976`*^9, 3.780710284435244*^9, 
   3.780830238406104*^9, 3.7823699895956645`*^9, 3.782792103545418*^9, 
   3.8129747186507406`*^9, 3.813003974007042*^9},
 CellLabel->
  "During evaluation of \
In[351]:=",ExpressionUUID->"737e1c69-c883-41a7-8785-8f28cc33412f"],

Cell[BoxData["2"], "Print",
 CellChangeTimes->{
  3.59826047534995*^9, 3.598260773288741*^9, 3.598261001889599*^9, 
   3.5982611401614246`*^9, 3.5982619917601056`*^9, 3.598262197115354*^9, 
   3.598262276533354*^9, 3.598262511701354*^9, 3.5982630998703537`*^9, 
   3.598263501359354*^9, 3.598263660133354*^9, 3.598264087823354*^9, 
   3.598264354326354*^9, 3.598265066247354*^9, 3.598265428245089*^9, 
   3.598279627937587*^9, 3.598281142367287*^9, 3.5982816506201077`*^9, {
   3.59829132011697*^9, 3.59829134680997*^9}, {3.5982920452859697`*^9, 
   3.59829205040397*^9}, 3.59829637039299*^9, 3.598296567967746*^9, 
   3.5982966813360815`*^9, 3.5982967807160187`*^9, 3.5983125453078623`*^9, 
   3.5983266068238907`*^9, 3.598326700440528*^9, 3.5983269197805586`*^9, 
   3.598332696709155*^9, 3.5983430986514845`*^9, 3.5983444723690386`*^9, 
   3.5983492366094513`*^9, 3.5983495974184513`*^9, 3.598350425808451*^9, 
   3.5983526774961214`*^9, 3.598360091675495*^9, 3.598362828010643*^9, 
   3.5983697718282347`*^9, 3.5983741814663863`*^9, 3.5983743269839363`*^9, 
   3.598377879511312*^9, 3.598422313471104*^9, 3.598425100555746*^9, 
   3.5984251476474543`*^9, 3.5984399930889072`*^9, 3.5984484109736357`*^9, 
   3.598462737535962*^9, 3.598505190944915*^9, 3.598505341333952*^9, 
   3.5985061902678366`*^9, 3.5985073799400725`*^9, 3.5985223072250004`*^9, 
   3.598536302907734*^9, 3.598589828004671*^9, 3.5985966202404976`*^9, 
   3.598599646409437*^9, 3.5986025616001806`*^9, 3.598608762857908*^9, 
   3.598619857614193*^9, 3.59863634501867*^9, 3.5987073311335306`*^9, 
   3.598708218665579*^9, 3.598711423096938*^9, 3.5987197269247994`*^9, 
   3.598758411341097*^9, 3.5987772231371417`*^9, 3.5987886538655376`*^9, 
   3.5987969129093866`*^9, 3.599076667358584*^9, 3.599124830360627*^9, 
   3.6001825161082892`*^9, 3.600278245662501*^9, 3.6004889586047473`*^9, 
   3.6004936863825307`*^9, 3.600684271225896*^9, 3.6019010206732206`*^9, 
   3.6045766910813694`*^9, 3.604577903200569*^9, 3.604577996812929*^9, 
   3.6046348402231693`*^9, 3.6047204199167547`*^9, 3.6049084957369614`*^9, 
   3.604908731591545*^9, 3.6049135490812426`*^9, 3.604914159788243*^9, 
   3.604917229792304*^9, 3.604917522721594*^9, 3.6049762069863205`*^9, 
   3.6049940636769915`*^9, 3.605162095467001*^9, 3.6051834175000725`*^9, 
   3.6052689280403457`*^9, 3.6053421687688518`*^9, 3.6054061941114883`*^9, 
   3.605420021781168*^9, 3.60551694884785*^9, 3.6055390685967417`*^9, 
   3.6056791389459825`*^9, 3.606630639796569*^9, 3.6066427041130695`*^9, 
   3.6066480610117755`*^9, 3.6067028733707323`*^9, 3.6067489131518016`*^9, 
   3.6067969015464716`*^9, 3.606974542681505*^9, 3.6074200814652147`*^9, 
   3.6172842233196697`*^9, 3.6583959843182325`*^9, 3.6584178073111353`*^9, 
   3.658655677078162*^9, 3.6586560779799924`*^9, 3.6589980475516768`*^9, 
   3.6846852084421606`*^9, 3.6847348784821663`*^9, 3.6849513909137583`*^9, 
   3.685024572496505*^9, 3.685075049473011*^9, {3.685075323871734*^9, 
   3.685075374726756*^9}, 3.6850754111208563`*^9, 3.685075441883465*^9, 
   3.685075474096845*^9, 3.6850755784432383`*^9, 3.6850756224187927`*^9, 
   3.685085286941021*^9, 3.6851107595533104`*^9, 3.686115906466448*^9, 
   3.689497336989188*^9, 3.691390339007435*^9, 3.6914298655877705`*^9, 
   3.6924365635302114`*^9, 3.692599283987512*^9, 3.6929648562615643`*^9, 
   3.694156106035021*^9, 3.695117417858449*^9, 3.697171664181018*^9, 
   3.6997714168687067`*^9, 3.7031361657871504`*^9, 3.7051628422751226`*^9, 
   3.70537550910244*^9, 3.705484935651075*^9, 3.7126883982928443`*^9, 
   3.762110219737401*^9, 3.77406792073732*^9, 3.7798819629958243`*^9, 
   3.779882213847773*^9, 3.779894906842825*^9, 3.7799415778565736`*^9, 
   3.779942093671734*^9, 3.780196348444462*^9, 3.7802823849929047`*^9, 
   3.780283141255638*^9, 3.7802851676652365`*^9, 3.7802856946469345`*^9, 
   3.780298752845769*^9, 3.7803652283526883`*^9, 3.780468533805707*^9, 
   3.7805602381244745`*^9, 3.7806376958907976`*^9, 3.780710284435244*^9, 
   3.780830238406104*^9, 3.7823699895956645`*^9, 3.782792103545418*^9, 
   3.8129747186507406`*^9, 3.813003974015089*^9},
 CellLabel->
  "During evaluation of \
In[351]:=",ExpressionUUID->"122ea249-38d9-4b6a-bb40-915414482411"],

Cell[BoxData[
 GraphicsBox[{{}, 
   {RGBColor[0.368417, 0.506779, 0.709798], PointSize[
     NCache[
      Rational[1, 360], 0.002777777777777778]], AbsoluteThickness[1.6], 
    PointBox[CompressedData["
1:eJw8fHlczc/3fwhRSLJv0YoQQtaeiLJEpWghbVJp015Kt32ve7tL93ZDCGUN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```
