## Supplementary material for "The need for alternative plant species interaction models": Electronic supplements: Appendix B - Software code.nb (part 53 of 104)

```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     "]]}, {{}, {}}},
  AspectRatio->NCache[GoldenRatio^(-1), 0.6180339887498948],
  Axes->{True, True},
  AxesLabel->{None, None},
  AxesOrigin->{0., 0},
  DisplayFunction->Identity,
  Frame->{{False, False}, {False, False}},
  FrameLabel->{{None, None}, {None, None}},
  FrameTicks->{{Automatic, Automatic}, {Automatic, Automatic}},
  GridLines->{None, None},
  GridLinesStyle->Directive[
    GrayLevel[0.5, 0.4]],
  ImageMargins->0.,
  ImageSize->Automatic,
  ImageSizeRaw->Automatic,
  Method->{
   "OptimizePlotMarkers" -> True, "OptimizePlotMarkers" -> True, 
    "CoordinatesToolOptions" -> {"DisplayFunction" -> ({
        Identity[
         Part[#, 1]], 
        Identity[
         Part[#, 2]]}& ), "CopiedValueFunction" -> ({
        Identity[
         Part[#, 1]], 
        Identity[
         Part[#, 2]]}& )}},
  PlotRange->{{0., 10000.}, {0, 1.9999822843060617`}},
  PlotRangeClipping->True,
  PlotRangePadding->{{
     Scaled[0.02], 
     Scaled[0.02]}, {
     Scaled[0.02], 
     Scaled[0.05]}},
  Ticks->{Automatic, Automatic}]], "Print",
 CellChangeTimes->{
  3.59826047534995*^9, 3.598260773288741*^9, 3.598261001889599*^9, 
   3.5982611401614246`*^9, 3.5982619917601056`*^9, 3.598262197115354*^9, 
   3.598262276533354*^9, 3.598262511701354*^9, 3.5982630998703537`*^9, 
   3.598263501359354*^9, 3.598263660133354*^9, 3.598264087823354*^9, 
   3.598264354326354*^9, 3.598265066247354*^9, 3.598265428245089*^9, 
   3.598279627937587*^9, 3.598281142367287*^9, 3.5982816506201077`*^9, {
   3.59829132011697*^9, 3.59829134680997*^9}, {3.5982920452859697`*^9, 
   3.59829205040397*^9}, 3.59829637039299*^9, 3.598296567967746*^9, 
   3.5982966813360815`*^9, 3.5982967807160187`*^9, 3.5983125453078623`*^9, 
   3.5983266068238907`*^9, 3.598326700440528*^9, 3.5983269197805586`*^9, 
   3.598332696709155*^9, 3.5983430986514845`*^9, 3.5983444723690386`*^9, 
   3.5983492366094513`*^9, 3.5983495974184513`*^9, 3.598350425808451*^9, 
   3.5983526774961214`*^9, 3.598360091675495*^9, 3.598362828010643*^9, 
   3.5983697718282347`*^9, 3.5983741814663863`*^9, 3.5983743269839363`*^9, 
   3.598377879511312*^9, 3.598422313471104*^9, 3.598425100555746*^9, 
   3.5984251476474543`*^9, 3.5984399930889072`*^9, 3.5984484109736357`*^9, 
   3.598462737535962*^9, 3.598505190944915*^9, 3.598505341333952*^9, 
   3.5985061902678366`*^9, 3.5985073799400725`*^9, 3.5985223072250004`*^9, 
   3.598536302907734*^9, 3.598589828004671*^9, 3.5985966202404976`*^9, 
   3.598599646409437*^9, 3.5986025616001806`*^9, 3.598608762857908*^9, 
   3.598619857614193*^9, 3.59863634501867*^9, 3.5987073311335306`*^9, 
   3.598708218665579*^9, 3.598711423096938*^9, 3.5987197269247994`*^9, 
   3.598758411341097*^9, 3.5987772231371417`*^9, 3.5987886538655376`*^9, 
   3.5987969129093866`*^9, 3.599076667358584*^9, 3.599124830360627*^9, 
   3.6001825161082892`*^9, 3.600278245662501*^9, 3.6004889586047473`*^9, 
   3.6004936863825307`*^9, 3.600684271225896*^9, 3.6019010206732206`*^9, 
   3.6045766910813694`*^9, 3.604577903200569*^9, 3.604577996812929*^9, 
   3.6046348402231693`*^9, 3.6047204199167547`*^9, 3.6049084957369614`*^9, 
   3.604908731591545*^9, 3.6049135490812426`*^9, 3.604914159788243*^9, 
   3.604917229792304*^9, 3.604917522721594*^9, 3.6049762069863205`*^9, 
   3.6049940636769915`*^9, 3.605162095467001*^9, 3.6051834175000725`*^9, 
   3.6052689280403457`*^9, 3.6053421687688518`*^9, 3.6054061941114883`*^9, 
   3.605420021781168*^9, 3.60551694884785*^9, 3.6055390685967417`*^9, 
   3.6056791389459825`*^9, 3.606630639796569*^9, 3.6066427041130695`*^9, 
   3.6066480610117755`*^9, 3.6067028733707323`*^9, 3.6067489131518016`*^9, 
   3.6067969015464716`*^9, 3.606974542681505*^9, 3.6074200814652147`*^9, 
   3.6172842233196697`*^9, 3.6583959843182325`*^9, 3.6584178073111353`*^9, 
   3.658655677078162*^9, 3.6586560779799924`*^9, 3.6589980475516768`*^9, 
   3.6846852084421606`*^9, 3.6847348784821663`*^9, 3.6849513909137583`*^9, 
   3.685024572496505*^9, 3.685075049473011*^9, {3.685075323871734*^9, 
   3.685075374726756*^9}, 3.6850754111208563`*^9, 3.685075441883465*^9, 
   3.685075474096845*^9, 3.6850755784432383`*^9, 3.6850756224187927`*^9, 
   3.685085286941021*^9, 3.6851107595533104`*^9, 3.686115906466448*^9, 
   3.689497336989188*^9, 3.691390339007435*^9, 3.6914298655877705`*^9, 
   3.6924365635302114`*^9, 3.692599283987512*^9, 3.6929648562615643`*^9, 
   3.694156106035021*^9, 3.695117417858449*^9, 3.697171664181018*^9, 
   3.6997714168687067`*^9, 3.7031361657871504`*^9, 3.7051628422751226`*^9, 
   3.70537550910244*^9, 3.705484935651075*^9, 3.7126883982928443`*^9, 
   3.762110219737401*^9, 3.77406792073732*^9, 3.7798819629958243`*^9, 
   3.779882213847773*^9, 3.779894906842825*^9, 3.7799415778565736`*^9, 
   3.779942093671734*^9, 3.780196348444462*^9, 3.7802823849929047`*^9, 
   3.780283141255638*^9, 3.7802851676652365`*^9, 3.7802856946469345`*^9, 
   3.780298752845769*^9, 3.7803652283526883`*^9, 3.780468533805707*^9, 
   3.7805602381244745`*^9, 3.7806376958907976`*^9, 3.780710284435244*^9, 
   3.780830238406104*^9, 3.7823699895956645`*^9, 3.782792103545418*^9, 
   3.8129747186507406`*^9, 3.81300397738231*^9},
 CellLabel->
  "During evaluation of \
In[351]:=",ExpressionUUID->"3794fc94-b00d-4440-9c55-2e0f8789e31a"],

Cell[BoxData["3"], "Print",
 CellChangeTimes->{
  3.59826047534995*^9, 3.598260773288741*^9, 3.598261001889599*^9, 
   3.5982611401614246`*^9, 3.5982619917601056`*^9, 3.598262197115354*^9, 
   3.598262276533354*^9, 3.598262511701354*^9, 3.5982630998703537`*^9, 
   3.598263501359354*^9, 3.598263660133354*^9, 3.598264087823354*^9, 
   3.598264354326354*^9, 3.598265066247354*^9, 3.598265428245089*^9, 
   3.598279627937587*^9, 3.598281142367287*^9, 3.5982816506201077`*^9, {
   3.59829132011697*^9, 3.59829134680997*^9}, {3.5982920452859697`*^9, 
   3.59829205040397*^9}, 3.59829637039299*^9, 3.598296567967746*^9, 
   3.5982966813360815`*^9, 3.5982967807160187`*^9, 3.5983125453078623`*^9, 
   3.5983266068238907`*^9, 3.598326700440528*^9, 3.5983269197805586`*^9, 
   3.598332696709155*^9, 3.5983430986514845`*^9, 3.5983444723690386`*^9, 
   3.5983492366094513`*^9, 3.5983495974184513`*^9, 3.598350425808451*^9, 
   3.5983526774961214`*^9, 3.598360091675495*^9, 3.598362828010643*^9, 
   3.5983697718282347`*^9, 3.5983741814663863`*^9, 3.5983743269839363`*^9, 
   3.598377879511312*^9, 3.598422313471104*^9, 3.598425100555746*^9, 
   3.5984251476474543`*^9, 3.5984399930889072`*^9, 3.5984484109736357`*^9, 
   3.598462737535962*^9, 3.598505190944915*^9, 3.598505341333952*^9, 
   3.5985061902678366`*^9, 3.5985073799400725`*^9, 3.5985223072250004`*^9, 
   3.598536302907734*^9, 3.598589828004671*^9, 3.5985966202404976`*^9, 
   3.598599646409437*^9, 3.5986025616001806`*^9, 3.598608762857908*^9, 
   3.598619857614193*^9, 3.59863634501867*^9, 3.5987073311335306`*^9, 
   3.598708218665579*^9, 3.598711423096938*^9, 3.5987197269247994`*^9, 
   3.598758411341097*^9, 3.5987772231371417`*^9, 3.5987886538655376`*^9, 
   3.5987969129093866`*^9, 3.599076667358584*^9, 3.599124830360627*^9, 
   3.6001825161082892`*^9, 3.600278245662501*^9, 3.6004889586047473`*^9, 
   3.6004936863825307`*^9, 3.600684271225896*^9, 3.6019010206732206`*^9, 
   3.6045766910813694`*^9, 3.604577903200569*^9, 3.604577996812929*^9, 
   3.6046348402231693`*^9, 3.6047204199167547`*^9, 3.6049084957369614`*^9, 
   3.604908731591545*^9, 3.6049135490812426`*^9, 3.604914159788243*^9, 
   3.604917229792304*^9, 3.604917522721594*^9, 3.6049762069863205`*^9, 
   3.6049940636769915`*^9, 3.605162095467001*^9, 3.6051834175000725`*^9, 
   3.6052689280403457`*^9, 3.6053421687688518`*^9, 3.6054061941114883`*^9, 
   3.605420021781168*^9, 3.60551694884785*^9, 3.6055390685967417`*^9, 
   3.6056791389459825`*^9, 3.606630639796569*^9, 3.6066427041130695`*^9, 
   3.6066480610117755`*^9, 3.6067028733707323`*^9, 3.6067489131518016`*^9, 
   3.6067969015464716`*^9, 3.606974542681505*^9, 3.6074200814652147`*^9, 
   3.6172842233196697`*^9, 3.6583959843182325`*^9, 3.6584178073111353`*^9, 
   3.658655677078162*^9, 3.6586560779799924`*^9, 3.6589980475516768`*^9, 
   3.6846852084421606`*^9, 3.6847348784821663`*^9, 3.6849513909137583`*^9, 
   3.685024572496505*^9, 3.685075049473011*^9, {3.685075323871734*^9, 
   3.685075374726756*^9}, 3.6850754111208563`*^9, 3.685075441883465*^9, 
   3.685075474096845*^9, 3.6850755784432383`*^9, 3.6850756224187927`*^9, 
   3.685085286941021*^9, 3.6851107595533104`*^9, 3.686115906466448*^9, 
   3.689497336989188*^9, 3.691390339007435*^9, 3.6914298655877705`*^9, 
   3.6924365635302114`*^9, 3.692599283987512*^9, 3.6929648562615643`*^9, 
   3.694156106035021*^9, 3.695117417858449*^9, 3.697171664181018*^9, 
   3.6997714168687067`*^9, 3.7031361657871504`*^9, 3.7051628422751226`*^9, 
   3.70537550910244*^9, 3.705484935651075*^9, 3.7126883982928443`*^9, 
   3.762110219737401*^9, 3.77406792073732*^9, 3.7798819629958243`*^9, 
   3.779882213847773*^9, 3.779894906842825*^9, 3.7799415778565736`*^9, 
   3.779942093671734*^9, 3.780196348444462*^9, 3.7802823849929047`*^9, 
   3.780283141255638*^9, 3.7802851676652365`*^9, 3.7802856946469345`*^9, 
   3.780298752845769*^9, 3.7803652283526883`*^9, 3.780468533805707*^9, 
   3.7805602381244745`*^9, 3.7806376958907976`*^9, 3.780710284435244*^9, 
   3.780830238406104*^9, 3.7823699895956645`*^9, 3.782792103545418*^9, 
   3.8129747186507406`*^9, 3.813003977394281*^9},
 CellLabel->
  "During evaluation of \
In[351]:=",ExpressionUUID->"2c0b47a2-b60b-49c9-9d2e-7cc83c15ba0c"],

Cell[BoxData[
 GraphicsBox[{{}, 
   {RGBColor[0.368417, 0.506779, 0.709798], PointSize[
     NCache[
      Rational[1, 360], 0.002777777777777778]], AbsoluteThickness[1.6], 
    PointBox[CompressedData["
1:eJw8m3dcze///8tMkmjILAohZI938ogihCJUSkXS3nue9q6zOp1zikKIjGSV
jCQKRXZWkpWsEIrwPb/b73p+3v+8b3fX6/W6xnM/r9PYrT7rtveSk5NTmSgn
9//+////61gcf9ox59nvj4vZP+DaOCWxzT5iBWR4rJ8wdlAHYxVsW9C4t3Xr
J8ZqUDRYnGtQTKyJ/cvcqgyFnxmPwtYDz6uPGBBrw7yzYXrf3vT8OOT7bTHM
60XjupheYbhuchLNNwHD3+054edBrIfZO85rQOsL48nY3rhlcJ06sT4W2Jx8
82YcPT8N9WZ5q34607gBdD+1/zi4j3gG9M9YxgysIZ4JE+/BxrM3fmU8C1/f
3jHLVSOejQGmgl0jRn1jPAfmHt/cOi/T+Fz433lqXP6IeB7UKy720ubQ8/Oh
8vDJy9QrNL4A+W8DjbfVEy9ER2WoxpqDtJ7/oOulztH633oNcXlJn9NzVen5
RbCOs+HKKxIb4Wa9podeJj2/GO0lg3zuXabzAJZ2Vpva7WHnzwHyvvwXPaqB
zt8YAd2eifMLGXOMoXxdOPysHL2/BMpOV6/906DxJUjVOzN6+3p6fyn2Chfr
7zxD40uRpa3/Zf3/5GmCyP7qA7yaGXNM8MXr+ICXKbReU/yeqHTtsxzbD8cU
OyMMrLPm0fgyxJY11/O66f1lWHuoqCK8nL6/HNd6bzPorqb9Lce8K7cXZh4i
fTNDWNnIrWvk6X0zuPXUp4sVSN9XILuy6O1wC8acFcjfeN+7uZjGV8KS8/hi
1AoaX4ngE+U2nms/sPFV6Hxh0utXKo2vwh7ux6DKajofcyR63t12uoLOxxwn
3n+OKPCn8dU4VvB9xzB7Gl8NjWda/gJaj9waqBoO/9q/kPa3Bq3KmjofZ9P7
a3HP+2rvvV/ZejhrIRedXRZyit63wN9HO+b9aWAMC7j+8jv8cy59zwKvDuuX
p2ay8SoL3Gka41L/P3u1hNHsk+Lv4xnDEsNGffs47BnNZwmY3k8192BcZYnP
++J+nq96z95fhwsb/qoF7W1n76/DnHnX9/3SoPfXYWdIkNOYKHp/HUQnlZRf
T6T316P8u2LDw8dt7P31sMusKPLxfcfeX4+rNr0k8RcZV63HpIcXBnXJM5az
QnLb1/fjetH8VjhRPjaRc5bet8LB5HeDBwjZfFVW+HsltGNoLs2/AYbroxdm
WdH5bUB8/ljdK9NI3hvw5u1/hqObaf0bYDu/f/MpZdKPjcgyHWKqqkrntxGG
XqcPCBPp/Y2wkooLsmOZPKs2wvaLssu1djr/TVB+KP/1y2s2jk1wtbo6WnEK
6fMmTD5+3+HyRXp/EwrV+48fupn0wxqOwoYscQvNb42jIcW5k0xJ36zh6nev
37wQet8aB+66eNxeS/Zlg+m/HZJP6zB7hA32OiutkdNlzLHBn8b0lXv57Pkq
GzzvP3oTX4net4XXUvULHY20fluUV+R/nWZA+meLgwP94rtLSf9s8WXul2Y1
kP5uxm7Fmytr6tl5YjM8hr+qKHFl8uFsxsZdwXsqppP8NmOYxi+NhXPp/O3w
78CmjxVbSX522OiydvCPEHrfDgEKTuMXlJL87FCiPHTUG0N63x4vli1dbrqB
5rdHfb5W8eWhpL/2uNtg55IWQe/bo9dExYC9Y2n9W6BvtWuvJInNhy145D7q
8J3V9P4WbJ8TO/n7NFr/FuwNnFnyqj/N74Ablvb9/unQ+h3wpmeo0cAKWr8D
DrcXZaRvofkdUNDNGRF1hd53hNyc6m0dVYy1HTHsevX7jwNJHxzBeT1T8E6D
saMjfnrU2z7ikX464lHQGKNOMzZe6Ih3/udd1tQwrnJE7RjPMPlMxi2OCC15
OWx2b9I/JxxZtWHHit2MtZ3w7HHnqycqpA9OmFY+rn7vBprfCedPJr0+von0
wwmnfLvm7qV8otAJy2uDG+/0I311wplA3SnrKf60OKF5g6BkljLZz1bErCxa
PTWI7Ud7K/ZezhGlvKD5tyLkTL3qtJlMXx23YiPPdYKFNtnXVqxSGSr8w6X5
t2LxrE6tuuWk71tx1EF/U4UX45atWL9s6Odhv0n/t2HH7BvWHwyZvWhvw9zs
+/EfepE9bYPC6P3DfvEYO8qen7pj45Uosq9tGL/z+sUphxkXbsOhNY/NBx5i
XLUN5t/mn60zYPGzZRtuBRemqmZQ/uGM2xeN88wbGGs744Hf17GlNxnDGamR
ly6oVbP3HZ0xdMOrYX2SaH5njFSqe7X+Mc3vjHQvfvStTzS/M44+iDijwWfc
4oy+A+UV7m2m+L0dgme11qVDaf/bcbV6QXE15W/Yjh97XrsIVtH+t+Or+JCz
6jaafzsOj3bbmTSHra9wO8KP70u9Y8u4ajuu92tW/fWR5t+OV2P1Rrj5UH7k
Ao/Zo/WfdtD8Lkhd7uI79jzN74K30p4547JpfhfM+3NeM9CP8hEXPNN/+vTa
QprfBStWVGkNPELzu2Cl65ySzV10/i5w3rHZbROPzn8HLCJWvVh4n85/Bxzk
tp8z+kznvwNjp6TWXn7eyebfgSMdhbc287+z+XdgW4nvT7VFjAt34JPezfHt
aoyrdkBjVfAHAy3GLTsw1/Nvm9UwxnKuaBnp5bdQn7G2K3Z9dS6wSWAMV8Qt
bBPP0/jB5nfFX67rGIV4mt8VTzm2edoWbLzQFf7vTjePWcO4yhWp0ea8uf4/
2fyuOPfKs8zqGxuXc0NJ0cqA6O1sXNsN7841TxjjxBhu4L5YYaQTw9jRDZEq
D7iH4hlz3LBxvOv3xSsZF7phyozDWyMHdrH5ZeMnzpx02kHzu2GdXudFzzCa
3x3ZL1411e9nrO0Ov19/Xp65TPt3x8MrM3rmGTJ2dMe/JSn8o5+ZPDjucNzl
mHP6J+NCd/y9v+Kc8QbGVe7wR6fgTi/GLe5omf4geLeQ5O+B1WobDh3eTPL3
wOlIXaWVz5m+wAMh2gUJJ8aycUcPDJ266ILxMcYcD+RM+/zKvZJxoQc+/hgu
V9if5vfAiU1T18wNo/k9sGxI05OLcYzlPPFisd6xJwcYa3vi0fUrOlqatH9P
tEbpS+aMp/17Yuykxbba40j+njj+cs6DfrWkf55oOxgyXb2R9M8Ty5VfP/Fx
Jv3zhKfDxeKgmXT+Xvivt8vqhSQ/bS9M0XL953SbjcMLw/w4N8NiSP+8UORm
ODA4nzHHCyq2GRMqSH6FXlh4IGT3kxD2vSovqF7XUhkTSfL3wsfLoqPzDjCW
80bu9BvBkRKSvzfaGp6tM75G+/fGlr7vdZLf0f69kd+8ll9QTvL3hvJRwxc1
70n+3lDq8Nc99JfO3xsRomn3jg2g/XvjxtLYgeu1aP8+WPws6e6JsbR/H+TN
e+L+dyvpvw+US8tLfuszfXb0QbLEeJ6dAem/DwxNthzdHk7674P1L5zenrpF
9ueD5tBAydb1jFt88OSY80q/gTS/Ly7sXj1Zz4utT8UXigF/7029Sfrgi+U5
WZxdhxkb+EKvyyZpjwudjy+2r7S9sPYoYwtfDLEYdjj8LsnLF0HjbRsHHGHj
vr7Y90974KgnpD++uCuvufLeYcZcX3xtKHhwJIfk6QvRk/U/5x1i46W+cPG6
Ov5JGemXLzJtXnn4RjFu9MXb0jkDMg6RvvvizeI4y/IxjDtk+/X/K932jfy/
HzwnKu3QKmb2o+KHPeuH3pj2g+zRDwuSF6xafpCxgR+CNx9cWzCffQ9+iP55
+02PA2MLP2zW1H9c7kj+2g9JXb5F3/QZ+/pB8fuUwFFBtH8/tKcVzNW+wMa5
fvjRJJn7bxDpkx/OqTicDHdiXOoH9+LJ+74cI/3yw0NJg7TjA+NGP9x5t+N+
r120fz/8Xt7p2mcd7d8PBryqNqsT5H/8MSbYcMCZXbR/fxh8WXPxgirJ3x/a
lm8yHj6k/fsjrmxZ1/kn5J/8cbU7QN96L2MLf7x0W/HhWS3lC/6ozt9ZvYvi
s68/jt34NVR+DcVPf/gNNWh1amfxleuPyZuSt5lpUTz1h3FVzLZ+P9h4qT9m
Rw1ukfSj+OqPkQ2vTRot2HijP17cyewcoE/x3h9Ci8KuM+vY8x3+WHHoFifu
O8k/AMZLbRzekj6oBEDpcWLrS4rX2gE4Uat70cScsUEARtgfWBMQRvsPwBIt
nZGbnrL5LAIwPa3B7chvyhcCMGi0uWv6bsa+AchMvN5H8xflLwEQ+y6Z8PIq
7T8AOYL3570uUT4VgJXdvj1Px7L5SgOw/LggpPIl5VcBKL02/Wwq5YONAbC/
3eTrdIH2HwAv04rsTUGMOwIQnj1W+YQ15V+BWHfBXLKJ8huVQIh7OyiVXGf5
qXYgRJffvb9VxMYNAqFVY8Tb+ofyo0B4/rlmsI9D8g/E9M2j+0dW0P4DEWRj
rd7xk33PNxA9z5YbVLdS/hyItbbh+3c4MOYGQlfybay1AePCQFg1Rzavovy6
NBBP2z2NJ1L/pCoQcfUKD/9zZs83BkK1w+qxC5fy7UCsvDDDUCuZcUcgHu2X
7y/YSfl3EBq0zPU+raD9ByFqeFll1ETKB4PwPWmkajLlswZB+Nr/cnce9ecQ
hM55nnY96bT/IHzUeBR04y3tPwinl/uq6hqR/gdhTtYb52FNpP9BqHFZcer4
RMbcIJxRiDTbP4z0Pwhzb7WNe25G8g/Co2nfgsOHkP4HAZqHdgSGk/yDkFCQ
eKF6IOWbQZDM3h05uJL0PwhvuCd7h9wi/Q/G+r+tNZlWpP/B2Hkk3MZEQPsP
xoKcw5WG72n/wdjz+uLi3q4k/2B03y69P3Uk6X8wVulrLFhP+bFjMKbHDEjQ
LKf9B+O345GbtxUofwnGs99vKpM/0f6DIbfE3JjvRPsPxnuNwnNydmT/wQif
qt9vFtUPVcEYvUISfmoMyT8YCubbtjptJ/kHo6hyZ4qeO8k/GJrl3/8lxZD8
Q7DY44/X5CLGKiE481VbUXic9D8EPe+qfafeZmwQAg9jryV3/Wj/IQgdFBXe
bUP7D4FvUM3tkSepXgzBw4+dgwsKSP9DIC06/vX8LtL/EKCg72E5sjduCMzG
P7/86iTZfwj2Vt4t706j/Yeg10ue5bFztP8QbJk//Nr0PST/EESM9+8J7yH7
D0F6yYioSYEk/xC8c61EDemDXCj2RMpt9I8n/x+KlwN9IppWUvwLhRQjH447
TP4/FJ/MzF3vF1B9EoqF6an5Y04ytgjFd+OmrToGFP9C4bJMkrJ3KcW/UFyK
mhT5YSHlT6G40W00Yvpxin+heD54i6YBxc/CUByqP3ve6hn7fmkonv2a/ONG
EMW/UKxe1O+sVyvFv1A09t0z5dkein+hMPb4Z+JtweJtRyg800YV/cyi+icM
6+9ZND6qY8+rhGHxjOxDF1Jp/2GYt+tT7Pwq2n8YFBqv11wooPgfBqlPz/sr
FN8twjBa9ZLZwpGUr4dh3KeuINFzxr5h6DcupqH3C9L/MIwanJXd5zVjbhhE
q2bt2DuG8vkwmG25ePlmCO0/DOajeDMPxDCuCsPRMbGNlkWMG8Pw7/Eh9dnt
jFvCMGa0/YlNsyj+hyFAx9YpXZPy/3AstPza/8E7kn84lriMXHUpnPYfDqUE
h8P/TaT9h6NtR9sa/d4k/3A8uFH1acp4kn84XiaU8JcqkPzDEbPEaMnKxyT/
cLyeeapqBuWTnHCsiexdrZdM+w+H5rPNz52caP/h8FhdXRVI3ysNxyn1ZR9O
Uv5SFY6U6S1Jqy1p/+HY/CORs8aa9h8OL6PkfTXrGXeEI9h1SLGhHu0/AhvH
mmx4mU3yj4A/x9vraRnlPxEYMbWV27GC8t8ImB7kHM3oT/uPQOX8fgdrn5L/
j4DbUtP9nGfk/yKg/H3KUiuyD98IhARMqphhTPuPgKOWo/22StL/CHRl5m4z
nED1lOz5xreLaoewfLg0Ahv08kLTdlJ+H4HIzZbiDYaMGyOQW3pC3dWJ8n3Z
+rN/ba4dzbgjAmOURvk5fSL9j8SQ0cbKj4so/4/E7JiipJpA6gdE4qXLfE4W
9Q8MIqE+f8aptEmU/0dCuHPSR+UjpP+RqGu2cc7rIvlH4p/ATmnQccr/I7G9
eU2KZwTlv5E4PyXlcdsb2n8kIiXJNYYDyf4j8a0FFZn/s/9IuBWO/5QYQvYf
CY3TTmeuL6D8PxLWZyq8S19QvRWJTWEbi3TSaf+RWHpGTbWPK9U/UXDYu+jP
xDu0/ygs1XSdoEr9D+0oJDYMPRcUTvuPwvmSByUeJC9E4cdDn5O1GbT/KHye
efm34BftPwqP4y/s7G4j/Y/Cvq7wvepNJP8onNV9dGvaRdp/FGZVzcu8Sfl6
YRRqnwy482o76X8U1knTk7KraP9R+NRLmf90Gu0/CqM7y8ttxtD+o5ByWO/x
hDjyf1F4Pvn03YnLSP7RWLExUslyK+l/NMyUpmUdiiX7j0Zc96RhY3uR/Uej
J0Wu110e5T/ReCFXeazKgfQ/GkeM5TTM5cn/RePJkX5zps8h/Y9GIveOgk0O
+b9oKOy5+/w02RM3Gvc2T3z8dzfF/2jISUvGhVE+UhqNOWlenqcHUfyLRscw
4/bakRT/ZfvRvWR1KZPifzT06r2PXf5A8T8aBeNv975G9YRcDGYIP58wLKH8
JwaXD+Vp2QXT/mPgnNyQM5zinUEMtqiIjlStIvuPwZURat8enqX9x8D+6yCL
kZlk/zHg7DqgqWBK+Y9sPDkvZOcEyv9isOrhcF/375T/x6Do/KyQAf/L/2Jg
op2++O0I0v8Y3BpxtHnIF8r/YmD5tXb8pwzGjTFwHbl81dkiyv9iMHIJd3Co
Nvm/GIzKWuZ5+ADVfxw01C/rbljJ5K/Agc+bCfP6Uf2pwgGWPp3wTIuxpuz5
9s8+SrbkHzlIrz6x9lEX+54eB6YeA/8MGkD+koNhwktm/qMYz+cgpqbw0X0O
2Q8H3if+WzCcz9iMA9dmjoI96b8FB6esd5Q3PmDft+ZAR3grdvBC0i8OMn2L
2r0vsv26ytZ/1PvELupX+3KQq1N77vFbxqEcBHsuaKwgfeRwsHnvFMcliWw8
hQPpDS/78BWUj3KwIH/xmXzKj8UcKCja7C78X7+Xg46xZ9rdSpl+FXMw+ubj
DQcpvyvl4OWsvy+3LmZczsGohLRvTjZ0PyA7L43c87FGjOs4WPVu+/DP/qTP
HCytvvnPYTjjJg4iCg72GA0k/ebg6Iov2i+J2zg4v6ZgsfNC0ncOrPbx6n+K
WL3UxUGZa+2czX0p/41FAxZ9L4tjrBCLxHL/A+bTKR+OxWlP4xspUsaasRjF
22o02Izy41isHa8st5/qK71YjDdJOHeP7qsNYpFqOSG3g37/MT8WBT9n65ik
sOcRi3djfo9TXcfYLBaqx6bmXKfzsoiFfFun0bZ+jK1jUfXt/pDMBZRfxyJo
3UI1IwXGrrG4c/zmq0O/2Hy+sUhRLk/zc2TjobH4dTDConUR5d+x0PiTpd0g
YJwSC+OpWkeGnaN8PBYmyw+2F6wk+cdi+KSbdj1XSf6x2H1MPWd0K7PfYtn7
59t7DbIlfxWLgyFXj7VdI/nHws1Fve5VLck/Fo9b2zJM2kj+sfB+e0zXoYvk
H4u31z+5Bzwk+cei34f5iSlvSP6xaJvUv/AY1Qdtsv3OWlJrKKR6PxaLTva1
sFzHuCsWy/gLWkwtKP+Pg5/5LKx2ZKwQB73pc5/uTyF/GIeY1pfNsX/Z+5px
CGruZbhkKvVH4vAlIfPqbqo/9OJw+ePOCztofoM4NEWs0ktRYzw/DvqHc65Z
3yH5x+HRo979hixg42ZxULz55+s6+n2ORRzqBzi+vrqXsXUcqmvurBy5mOrr
ONwcqOVjRfW7axyG2PiaJVI/wzcO1/6WT42sZRwah9f6jy32UD+IE4cBMzzc
TtD9WkocWoJ9ItsbyB/HYfXI6/11BpH84xC2LSDY6H/3TXGwfbi1aEwI4+I4
nKr36/oSQ/V6HNQy4z+dpfum8jhsTTJ3mHWO/HccBAXr8wfcY1wXB43mB3Ne
3SB/HoequZ4FmRR/m+Lwa+mfefO6yb/HAcaf3fo+ZtwWh11bczoVyf91xMEm
yM2v3oq93xWHAH7t1BMi8v/xWDJ7xZIjRxgrxENkNEXRdjX5/3j86z/hXB3d
L2jGw6jw0dDhlI9px+PzzTeL/pvMnteLRzP3WPhPyq8N4jFq9yXd0V7k/+NR
kmvpPHIv+f947PuSry9P9ZxZPKo9hvTZ/4D8fzx+vjD8uuYjY+t4yA8ac4/3
H/Xj4zHlasCaXSI27hqP3eoq8pfp/ss3HkoKl/W7KT8KjceMmr5e3uqUf8ZD
tdXaqJr68ynxENr++RpC73Pj8ev93txNVJ+K47F+ok/eRer/F8Yjwr85pWEV
4+J4HA4xVF9kQvlaPHymu9X8o/hYHo+pG/YvGfCL6pd4XJGpq8tkNl+dbH0W
TXkTq6mejcfNrwXHrd0YN8XjVG2P2zjqV7fEw/55+5jvSxm3xWO2Qe+9PWco
3sejV+FGq6P2JP94PCy/sFiQT/JPwISjivxBr0j+CZg/LbpgSybJPwGrypTj
uh9S/E/A0M7sxKpnFP8TsFx/pMo6PbZ+vQR8O24zgU/3gwYJuNOaUm9K9cb8
BFgV/9s87yfVDwnY//v6wQGmLB83S8DgVXvfnQtmbJEA86T7Hz7vYmydgD5a
PW5dn+h+IQFV2YXOJ2sYuyZg3a/6u/tnsvsQX9n6B/y8fOADGw9NwGeF4Hyl
fLo/ScCzLIsbmk8YpyTA6cBFx2UfGHMT8LZD7dMpuk8SJ8AzwXnONkW6b5Gt
L6Q1MvoB+35xAuQnPYR0Ahsvlb2/+kXUcLqPKU8AJ6NieNAIqt9k52950vTg
MsZ1CZi2eanSy7VUzyVgysmY7w6j2PeaEnD91K3opGaq7xLg0mtyTYqQjbcl
4NSz2/8FGTPuSADKNYzNr7LnuxLwvrzmdGIr1T+JGH/6+xSz4ex5hUSEvpvi
kEyskoi0wMxPvyax+yfNRCwISQ+RzmSsnYjDtUtvhjqy5/US8WLjYkeP/xgb
JGJ218flW7+y+eYnQv7I4JPccXS/lYjNNzasir5M8k9E8YE7L25SfWYhe/7q
ltZ7aST/RFy0/6huqkH3wYl4Fnj/Qe1Zkn8iDob1dy2yI/knovZaq6YW6Uto
IvZOnaRnzqf7w0Sc3fDV9dwKximJmBin/VhXlzE3Efwa3ooH/RiLE3EpOk1Q
TfeFhYlIUsDVqY9I/okY7nTQt/wv1euJuNr8cpDjZLae8kSMnJHgll5A95OJ
yDDNOTj/FOM62flvmrYtTZ6db2MidihOdfqXSvJPROc7adOuHrrPTESwY3L6
wkD2fJtMHt8tjpr9I/knwj9lzE3rJjbelYiZ7nHyZXbdTP5J8JEc/shfw1gh
CRVxxcerdjFWScKw/sNC32Qz1kzCuT31pzMdGWsnwRdvMt8UM9ZLwkTtgybO
lxkbJKE0/pVt1U7G85NgY9PX5GonYyTBaYrbtcevGZsl4fKb1+0GNL9FElzU
fur0MWdsnYQMNfnVU8sYOybB4OuXEecLfzH5JyGm1EF0+AQb903CiHGiarUS
xqFJuDr7ru8vTfY8Jwkz5aLu1BkxTknCFZ+Y74V17HluEhQdpLULvNi4OAl9
V048kmbGuDAJ2e89lnUsZlychP4+V4s7JzMuTcKOumDvsY/Y98qT0HBI2fBW
fzZeJVufYNKT+ADGdUlYPebO+gW0n8YkxLcd3desxbgpCdcO+U3Luc2+15KE
62O017+9xbgtCUGKpb62Oxh3JEHHL1jOfSB7vysJy8S/p2vvZSyXDMUpK5VW
DWWskAy7rJSlLlNJ/sngJpnb33Nj45rJ+G/NVqHVHsbayTh/Oure9GWM9ZIR
1Of2h2QlxgbJ8Dtnf1gtl+SfDPFO+cofe0j+ybgaWtA++QrJPxm39/8o8x3G
3rdIhn6NQJjwg+SfjL3v1EZUbGHjjslo9RzncZBL8k+G1KVKnbuIsW8yeMVZ
5mFxjEOT0c9o/NUfKiT/ZHQeCH6aT/JMSUZb7cde/81kzE1Gk2PMlUcckn8y
vBIFlS4TSP7JSE/yd9rrSPJPxrVVNrNmfSf5J+MGrzVPpPibyT8Zx0v/0955
meSfjHkzjW0EC0j+yXhtfX6xaQbJPxmTvyjrtYxj7zcl49vcs1/S/rDxlmSo
j1GZ9qaCcVsyul3eCt40MO6QzTezdP7HmyT/ZAx8Fj1osC77nlwKYk6GrtVd
wFghBZ6J7Zed+zNWSUF34+jJGm0k/xT4JSmOtF3ExrVTEPFEvFFrOWO9FATI
3/+ep8TYQMY1hUJFZcbzU/B5RmPcl+3se0jB9vzVrQ92MzZLgcn72fYDNdjz
FilYsSx8XMtdNm6dguoj9eppEST/FFwcfFar6RHJPwVLtQ02KD4k+0+BWmzZ
tDInkn8KlPXiVaYISf4pmHgnpWO0GpsvJQV369TdTWl/3BRU/Zk74qAnY3EK
4hYKzDY9ZlyYgqsPjZa19uth8k9ByO1a1YXZjEtl87n+HDKwguSfgvDM3tf6
y7PxqhQkz3KWnnjNxutS8C7nfm9LL8aNKdAbcb1EaxnJX7a/rzMNNl4h+adA
/fIMua2zSP4pWPVOYUnCbJJ/CoaWD/n9dznJPwU7Lb3+uL0m+09F9OuS69PU
Sf6pWG7z+cWZV2xcJRUXjXONwk+Q/FPRYTr/6xHyB9qpCFFbG1luQvafCiuO
cO5QX7L/VGQ2lPo8U2M8PxXhDuHzZwjI/lOhlbzP/Hos2X8qXFObjYaqkf9P
xVY/qXNeMYtf1qmYGnruTJID+f9UFA0tXDO+mo27pmLCdc4myRLGvqmQ+ov7
G49lHJqKdYs56mfp9zScVBguU1nZdJxxSiransidrxYz5qai2bopdM9+xmLZ
+uanzgy+wbgwFT9154SMbmdcnIoZeU+tls1l6yuVrW/H8cSpLeT/U+H1prfr
jTFk/6mYPDf4+vdCNl6XirMvLlqr3mTcmIqoV5neVym+NKVC8HmIq28t+f9U
qD7vOP/BhPx/Kvy713S1DSL/n4p5Qcvsa+wZd6XisOtyyVc6b7k0PLzyZWrZ
aor/aej8G/lebRDJPw3/5Qm6X+yl+J+GtmkzOfPzKf6n4daynbaqmyj+p2HZ
1k9jfz2l+J+GvB5uW481yT8NS8Ndj6zcTfJPQyrHuUDsQfJPg7Vtu/rJSpJ/
Gn5J1z70u0T+Pw3zNrx5eEFM8k+D/7vAs/hJ8k9DcS/x7f6GZP8ybm7QKHSi
+J+GZOXL98tmMebIvu96f9PHZyT/NPDjVC+oWlH8T4P7ugtR2+l9cRo4fnKn
Hp5nXJiGDYG37ucOIf+fBuEyv8Xjr5H/T8O7wpCcRfaMy2V8f3rsoiySfxoM
Ppw2efCR5J+GASnTbiyzI/+fBp+M15xTPJJ/Gmpn9k9rUCT7T8PqrNR+dUKS
fxqmvfPZ/c2X5J+G8pRh550ovnelQXHflwWpFD/l0uHW/p/Rd/KPCumQ1H3Z
9nw4yT8d0RFyjjUPSP7p0M45rKZH8tZOh5XlsdMW/8v/0hFg97Qy/D07T4N0
3NidId/7KOP56Vj8yGaEbR+SfzomXrY8MoXyFbN0nOtj0/uCK8k/HS3Hb3bO
WkryT8cA66jMXr/p93Dp2K9bqH+N8kPXdIinpj/760X2n44hnPwjdlfJ/tNx
e9X9M7UDSP7pOO7gJmxeyDglHdV3st9FUn7LTcddnwHJX0rJ/tOxJ2Lq2CvO
JP90mJ/26lCUY1ycDi31LouztmT/6dh7MrE27AzZfzraExentpN/rkrHwwZv
QTfJty4dPkvXBRyhfLgxHX9aLvhY0fk0peOzZduR61/ZelrSIT3XI8yXUP6f
jvS9T0qVRzDukI039Ttqsofyf9n5jPZb8CubsVwGxrfMSjqfz1ghAyb3tTos
SX4qGdg4s+L3TpK3ZgYqbTkN08i+tDNwbWvvtJzJJP8MnEh8uHsG+RODDJy1
ffMt+RzJPwNfHm3KXTCQ5J+BrumbuAfGkPxl38/d6H6omz1vkYENNwIHGg8l
+WegblSJh5YDyT8D5kPMrIaQv3bNwNonYeEFWSR/2ffNFH/HFpH8M3Bo6dUj
FYbk/zOg26H6Yl0d1f8ZiHNK2/VrLvn/DPRxdOLduUzyz4DnxHFKu6eR/88A
P+PZ4wH0e9LiDEScGlg2fDfV/xk4Vf1U7f15qv8yUPrf7NSwa1T/ZSBz3Wcj
dy77Xl0GrOS8tZ12sfHGDOzddFizaiDVfxkwuDvRpIdL9Z9MXmsif/6vvmzL
wLTu9vwvVXTfmYFJji8m/XxO9X8GFliOOMB/R/V/Jh4b1Hw2pt/bKmQiKP/e
eVOqt1Uy4b2x8c6ECMaamZhsEVm3jPoz2plwWsUvjZtN9X8mDtWJK50GU/2f
idEmn1UXUr0+PxODg8qidagfANn31kbfmUT3s2aZKNc/yhk9gj1vkYkzrlFn
L09ibJ0JnZqv3w6GUf2fiXmHn9+ZNpLkn4l6mwfSLbYk/0zsSDoinaRO8s/E
+sJspdM3qP+TCbOIZwUrppL/z8SVhLtdxuQ/uJloX/JeK+N/8s/E101hmqcM
yP4zcaI98Pz63mT/mYhecLvx33Cy/0wM6bvhUhfFk/JM5FoM7X3uHOOqTDi/
nHDk8xHy/5lI1FpeOYP8UWMm5DWdRs7pT/afCQv7MPvVeWT/svUdGadraEz2
n4m0yBaXBdS/6sjEu8/uik+3kP1nwnjH4b+H99Dvn7Nw6sk3s+Lp1P/JwsuN
XnNOplH/JwubjJp8/c0Ya2Zh7NlnOzXW0O+VsxB4duNeV+pn6GWh6K7RzIkn
Sf5ZGOysynkDsv8s5A1QaJ5WyRhZSJjFnxSVwNgsC4vDwm1PUb5lkYUtu3+/
fvKd5J8F0/rtZaZ/SP6y9Q3W3pN5nLFrFh5fsfOYuIH6P1lYlrl86ONqxqFZ
uDG/X6jfMZJ/Ft7EhM6wsSH5Z+FDcq5PVCTJPwtDVa6X258i+Wdh9CKr/tOp
ni3MQsjqhKP6lJ8UZ6HCn6864T3JPwuVHmd6H6F+S3kWZh11bqr4QPKXrcdx
Sash9QPqsmD5vClNm+J3Yxa6Trton9Ch+J+Fpr237WNOU/6XhXrbo8cqSZ/a
srBmnGfKd2+K/1n4u3VUG9+a8r8s3F1TPnn3Ssr/snHP0q5gUiblf9l4b9Bd
xJ1D9X82HlX7/GwNJf+fDfmMosyl1A/SzsbhvVrPDJvJ/2dj9fQjN9eMIP+f
je2248IvyFP9n41bvXZsaWwg+Wdj+kSTSw++kP/Pxo7XdmO3ZlD8z8b1B7Nf
jNCl+i8bcWtfNW9YRfVfNtq2FQW1LKH6Lxs3Z5r2DT1O+V82tjz3XLasL9V/
2RjrUbHQl9bLyUbfupBxVztI/tkQ2h788tqI4n82XhgvzG3VpPwvG35L/543
ek3+PxvBU+Oie32j/D8b4tS91262MC7NxlB3r6CTVYzLs3Hfrto/6Dz9fUo2
3MT9LzrvJf+fjQjjx+8Nqb5ozEbe67xL+XGMm7Ix5qbJ6obtZP/ZaP01pfAp
jbdlw78jfUnAPYr/2Vio3h2xv43sXybPkbcjVlD+IMfF/HnRGcEcxn24aBRr
NqiT/BW46Bh+yr4P5UNKXCxfonJhKemnCheDppx66ET6pMZFmXWxTiOf9IWL
z8sCZ97QYTyKi6F3/L4bUT2izYXVtrrPptQf1OVC9dU4uVGU3+txMTXs0Omf
Uxjrc7FJcu7acwPKL7mYtfh0uc4cxrO5cG2164iJIH/DRf/01NrRsxkbchFi
7m5US/kRuNiz1ufAbPL/JlxEj0nafm41+SMuNgwv3D5zG/MX5lxM2drW+o38
jQUX24pVQq6PZs9bcXFFpOAUPJ7qVS76RhR8s7jA2I6La5uv+FZpUP7CxSUD
w6+L6H7BmYu5Ux6IK5aSP+NiYbBZr9WfWXz05EKrpJur95KxLxdb/o50272P
PR8ok9+xa0brT5C/48KzY4BzoS3jSC5cIs05W+l+gMNFStDuY83D2HoSuEio
L5jjP5zsgQtF80sXw0Ts+QwuzDcG9374nO5HZPIxTH3SSP5YKJP/zcpnMZRP
irkoKl0X85v8az4Xuq5x1j70fCEXG7cvzTNYzsaLuEiPKFzzl+qFYi7CZ1ve
7MxhfJiL2Zr2Sq1aZF9c6OsE/G2m+H+SC/Wd8j6XKb8r5+KUTVDBd8pnz3Ex
fNY2bXNd8r9cBFy5NHxNI+MaLsQz5Prvof5Dnex73QlzzBYxrudCp7b0UTD5
g0aZvB6stbh1iH3/Hhevu5OP6FL/tImLPqueOZ+keuYpF467Wk6FSMl/c/F8
pbfdDPKvr7iAycZxytS/auOideXi9JAexh+4qDp7fUipM/V3uGi3vPbj3STG
nVw8jm1Zs4P61V0ye5W6bx0wmnEPFxVJ/WZfuk7+nwevvBEJQfR+Hx50bv64
mET9TQUeUm+b7lSm/q4SD4Zr4vucovinwkOZ49V0OapX1Hj4go/eo6ke1eRh
vd0s+TtUD43iocFictktd7J/Hvy/6AXF/8/+efj507bBSIXsn4cz3T8F09az
89XnQTLigEnaAbJ/HkxHu0y9qcyen82DQ1vJ8OqxFG94GCYZ4HPtCWNDHvq1
PLXw/kT1Bw+9WrpyDI8xNuFB8Wb0zkyK32Y8/Fj5qdSA+uvmPJTLj1ukQf0b
Cx5yhTf2bBzP2IoHhWNHhz4l+VjzYFxhMsxnJGM7HgYddzE8do/6Fzx88pDv
+a8PG3fmwVFh8tv7aVTP8lBpY+uyJ5iNe/Iw0uHvxsHh1N/mwbPE/cUXkncg
D3GKVc1eDhTvZPLT8TivQ/cZkTzMapf715v6ORweMi+M+36D4n8CD7H9jON5
5J9TeKiP5JjsCWCcwcPzyfvXzqT+DFcmT+64r/qtjIU8mI9+2VkxmPrlPFw2
/1XJH8s4n4fXdb1PLKXzKuQhS79zwTERe7+Ih9kDJTGnqP9QzIPu6ECf0XRf
c5gH57cL+3y/QfkVD3bu1jc36jM+KZPvtyFjzlC+Vs7D8OEfFe9S/DrHw97W
vYGqFRR/ebL8VpaDUbyu4WHLg/f8aU4Uj3mwncArf0D5aT0Pf2oMy3ZQvt/I
w9HDp0eNJ/9+j4cKs8rhmhSfm3hYcT62l5Ub46c8zHRoq/8Esn8evDdtS0yh
/uwrmbxbxfpH11E/l4c5UR/uH6Dz/MDDpRe10R1hZP8yfVu1P2nJCLJ/mf3Y
buOfTiX7l+n3SfUNHwaw/m4PDynJOzLSO6j/w0fMpvyYw9PJ/vk4ala4u1Od
7J+PdQ6q+tuHUPznI80kaUAM9Q9U+Hh0+UI4j/IhNT6qR3Ou/ttI9s/Hvqwa
jWwzsn8+PumHut95QvfHfHwf8NhHkexXl48BAf2f6TaycT0+HJYGrXtD/R19
Pt7XrFU9RPm0AR9JLyt/DyR/NJuP1put47KzyP75WKOGIcPI3xnycTP4WeB/
f8n++Vi/Ze2N/XSfaMLH3XmT3aUXyP5l65Prp9ocT/YvO485FQnLyb9Z8DFx
QO32efsYW/GhvuYSHv2kfgUfCgarR7WPZ2zHx4zLoY96jyb756Nj2KyP6f5s
v858DPl93m/xX6pn+dhkK7E9QvmYJx+TnEe9W03n68tHQebtTw7UTwvkQzk/
ct2mwYxD+QjI2D8xmeJXJB/3tPjuFyzJ/vk4a278u5LiVwIfLtbePWGPKP7z
4b4qY7rrJLJ/PvZ0mfmvbKb6iI9wQ+m1vpTfCfnY2rXuKi+V8mU+TgW3D9t1
k+I/H8LnqRZ9fKh+4kNaJNZQtGX6VsTH4xs12cPzyf5l8liclzkxkeyfjwqh
dnbTceqv8lH2d5DGKrovPMnH9fS2kJn/67fz4bP++NCAPLJ/Pkz7GO1bTfVE
FR/ZlyfOUqF+bQ0fudN+Be+7QPUYH4czf+3Movulej5SposcJp6h+xk+9L+Y
P66JYnxP9vzDAC9hDNVrfHTv95q8iu4Tn/Jx4ddqu29TqX/LR/GDIb9e0n31
Kz4C7/TcfUDn08bHxg8NoUJ6/wMfIWO+8QrovrGDj+QrxkGvZ5D981Fl+WHH
3hKyfz6iyzcnaZ6l+M9HXL8wvcvkf+UE0BefmFmiTPYvgGiuil0bxXsFATQr
5iyKovtJJQEUr2pnD6L7TRUBitSeaIwZwvavJgA+5/KPGTLWFGCV6n+/o9+w
50cJoP2Sfzp/Bd0fCbDk3K2q23TfpCvAa6fFbhNW0n2SAKq/lbrmUr9cXwC7
fmemxdB6DQSYxt93rJLq49kC3M6T74ig/vx8Ab7mRbe3R5D9C7B9iv22N3Rf
AwHKSjaou9F9tIkASffbq/rR7w/MBPi4LEPaFMq+by7AhMIZ5ReH0/2kABPT
/PcV/aX4L8Cv0Q+iW+h+0FoA9YTvXwYNYPd9dgKEff0eHObKxh0FiC/73l9u
J2NnAYxM3ys70vOuArw9YTVVZwJjTwFG9c4K1Kxl7CvAkOfB/KUmjANl5/12
0PpXZxiHCvDH90V5Rt8/zP4FMDtZqHniMmOOANzbXZub5zBOEKCpcLLPqRzG
KQKse/72R1gz4wwBbnAbjSx/MuYKECk8tbJbnrFQgLnmmkp+XMZiAThz3Fy6
3RnnCzD/zGTlKaaMCwXwTymI7lZiXCRA+efhb8puMS6Wrf/12yaHMX+Z/Quw
L3fROV01xqWy9w88+XGc5j8pwKBVv0dZ6TAuF8D7m+jWWzvG5wRIHRJwzb4f
e79Ktp6FvTr9T7DxGgF8znS1/5rHuE4mvw3nFc5fYedZL0CFVceuWWDjjTL5
C/qK/51nfE+A+pZNE9wHse83CTD95V/Hig2Mnwqwd/Ep8898xi2y789defrc
L8avBKgNHvkyVf4fs38BpINHxMyuYeMfZOcRsNJWJ5PN1yE7j6OrV01TZtwp
QGz43QKxJ+MumTxeyn+8VMzW3yNAt3it0lEjxnJCHPy0fPX590z/+gjxdt/Q
uBOq7H0FIdpeV5/4PI6xkhAxR6sKXhxgrCLEmuJzLTpfGasJ4f5ymPwKDbZe
TSGe3U3R8JZnPEoI7z8KqbdGMtYW4kC/nd+PzGDv6wpR5qqvPI/m0xPi5/Wl
0XGVbL36QgxoFQ/u+4WxgRDB6/vs1id7mS3E1dj+pqef0u8NhOD9duu6IGbj
hkJssuH0nk/2CSGmpOn/+7uOjZsI8Xp6a+FYmt9Mdj4Hvz3u/MzGzWXjj5Vc
JW2MLYQwXOgctNqFPW8lRED90AsWmxlbC5G+V+NgQyhjOyFWP1I9lpfF2FEI
07PPglXTGTsLsbftuHfNUHY+rkJEe4bqCu0YewpRJFykaOjD2FeI/x5t/O1q
xjhQiCSJ0o+rWYxDheCGnHpX6M04Ughzv1WZva6R/QvR/ebKcPdCsn8h9lRK
Dc0Pkv0LUX3i/Ju0ALJ/ISYnNARG3yT7F+LcrHnyGfvY94VCfDlWf0bdlbFY
iMeczOqAFrJ/IR5NaAw84sjGC4UI1XCpvRvPuEiIRaYpNlIJ42IhLvz92/p8
Ntm/EFHvpFYlp8j+hVh48+RlPxHjkzL5pM19P2kas59yIdQOTC73Wcr4nBAn
dRLlir0YVwnRZ/Q7w6txjGuEeDPYKXrwBsZ1MhYVqv1LZ1wv06fqtYNujWPc
KMTiHie3mSsY35Ppw9FSkZmQcZMQ+Tu0fzebM34qxIqoARWFqxm3CDHPx1Kw
6xPZv0y+TcnOVcvJ/mX6kXX8RPIOxh9k530vP/BdBeMOIZ4OHJb28zXjTtnz
N2f8eObNuEuILD+VQ0uq2Pd7hBBxap7Zn2QslwPFb0be9hcZ98nBtrbswU5b
GSvkQCeruiV/M2OlHOzatuq6oSFjlRx45H5o6/WJ7D8HErOt9tn/kf3n4KB8
asaNBrL/HOxTv3lpXzLZfw5qPSpcO8kf6OYgOORRpyH5C70clP9YPvgKxRv9
HDiddz3eZsDYIAefbm07ZNaf8ewcxMfr2Oj6Mvucn4OOjJyVXQ1k/zkIrDhu
ar6HMXLQXJmfc/Iu2X8OxN7r+oclMzbLwSH5snHhP5i/MM/BKqXRk51PUfzP
QdQT/ffXbjG2ykHc31nXKmdQ/M/B4IiW7Pk7GNvl4EzigpQ9fIr/Odh+ZGT1
qd5sPucc2Ntt9pxJvydyzUHl8NIpvkfY85452GA96vWCG4x9Zeu5MNDdIJ9x
oGz9c/Omr7RgHJoD5ZcVbfwulp9E5uBszJGe+G76/ZPsfGfuWK5I+UtCDj7G
z7+gWE+/h8vBHeXfa8tWM86Q8S/1naUD6PdxOcjua6IwlH6PIszBNYtEHR/q
p4lzsHH48TffMqn+z8HUeyZdxymfLMzB884vaf/rbxTJvmf4dVbRZLb+4hyI
LOuc7erZ9w7Lnj8x9WAvyndLZfqw2cnSkPLHkzkYFL+775k59HurHEypa/jm
/pWNn8vBy8o76+ZaUf6fg1tRaSPdiyj/z0Ha4eVN229Q/p8D3cUJGlfp/Otz
sHi+ksK6TMr/c/ArreRhXTbl/zm4Os9ygocv/V4rB7fLer9bE8P4aQ4+rC94
d43q75YcXCgs9j9N/blXOSi7uNaoH9WPbTn4ktNfzQeU/+dgUmPdP+delP/n
wPZMknsH/X61MwfWvH42ie8p/89BgvaJwsxJVP/Lzu/fS6iZ0O//RKicubYP
Zx/FfxGaIno16pTQ78FEcN95rmTTVcZKIny0fCW82pfpp4oIM8yMqkMrKf8X
4d2yIj3105T/ixBWmrvr6XfGo0TQGfCQP+c5/X5QBM9RERvujGbf0xUhxnfi
At0ixnoiPDqw4WDZS4r/ItS9+x30+g3FfxHMPo3tdVuV4r8Ii3RLe+V+oPgv
Qmdc2bDCn4wNRfATKLzyiSH7F+GM3bHvs/3J/kW4EfmknPOJ7F+Evysm3f3u
xfyLuQjb/Js2LtjO/JOFCH9mzs71bWJsJcLD/O0XJlN8thbBuXVi2w2Kb3Yi
HNthv1S/grGjCLuX+6wZrMn8tbMI9TtGHzz0heK/CCo6B+avo3zQUwTvoVNN
pnZQ/Behz9x9IxyM2HigCBll6nfOfaP4L4Ky8OzLQ8/ZeKQInwrtec6VjDki
hH9dsc9RwDhBhLiJU2teD2acIsLBEWtmht5i38sQyfLzLx5mwWycK8LYOe6j
0jwYC0Vw/Pv06vEbjMUyfUq5M/R3J+N82Xp2x/WIGhkXirBqWMjIXvR8kQjy
BmfLbsxlXCyC+tvAU4nZjA+LcOvH+XlLrjAuFSFk99/dt/YwPinCofXdtj3t
FP9F2C5fGvC7jOK/CJe22rRaiyj+izAs49REfivFfxH6Dz/6zfcOxX8R+kae
X+C0jOK/CItNjLqfX6P4L4J5jf2kkLcU/0W48mdv7c5Siv8iWCX7lDhtpvgv
wrzrGx/xflL8F0FT6amq+QeK/7LzM31Q1PsV4zYR0nZovHW+Tvm/CAf+M6+b
uJ9xhwjp05d5PHvKuFME16dW/mtMGHfJ5D31eq7pXaa/PSL8Z9fgeJbqB7lc
BAasa5zhy7hPLvppTSoVpVH+nwuT2z9tdlVR/p+L7qX1qwGK/7no+2XJ4+el
FP9zcdpjoYdFK2PNXPTPFazIkKP4n4sh9jWV7lQvaOei+tCWYafmU/zPxaFs
P0U5T4r/uRgRdc1KSvmqfi5WBw3R3jeT4n8uxogVjS2ryf5zodwaka+8g43P
z8UBp0Mbn5QzNsyFmc7Yb0ofGSMX3zgf+O2PGJvkgpvUPrphOeX/uXixpXu3
XDjZfy5KJr1tm/mXsUUuRA4b7t/XJfvPxUdO1613KmT/svMy7RkrmED2nwvT
3PivXlKy/1w8vhD6wyGCsXMuqjg57w5QvuOaixk2L3aZWVD+n4uAJXpaDm/Y
uG8uEnf/9Z1whXFgLtT67Z+c9p5xaC68X/D0xpyg/D8XSS0bps+rZszJxc/2
oQ5RjYwTctHhqqAWRfl0Si7k2l1z7NWYvmbIxjdZhlYOIfvPhVJwifJU0k9h
LmZX7ePvJ/8mzsW8YyF5+lQf5MvG7Sa7Cd0o/8/F76Dxy3ytKP+XyfeR9JYS
1c/FuWg+3XRFker9w7kou7x41zvKV0tzMWzn9jN9SN9P5sJwTqJ2fzrv8ly0
HNO1t6Hxc7loW3woeUEI1f+5mPrR0NaH8u+aXFk+Vdop8CH7z8XCzjil/YfI
/mX6sc1hl8Z3sn/Z/A8zVu7eT/afi/ZLC33+XCT7z8U44zrN0G9k/7noetkd
5fWU7D8XvdTOKA72Z/wqF5ErdgnyH1H+L9OvBxO1enoo/8+Fy9WIcX7kvzty
0VvCkdvEo/w/F3OeGwQU51D+nwvHXGmeHvnfHtn4obf18jsZy4lh1v9ww7US
yv/FMK4wajz3kvJ/MRTNl8qPGsaeVxLjUj8Ty/hFjFXEeDrSwWA51VtqYsT1
0bTRDmSsKQYq1wvrKb6NEuNeXKle75GMtcWYIN1f7E7P64qxqHXj5yumjPXE
2FVf8jTkOVuPvhhFyXGvugYyNhBjhU5FcMsfyv/FUH0TlhN/lOxfDFfDjz5y
y9jzhmIkL1hTEhjKGGKEL3bVeUv+1kQ2vkg8eeQANr+ZGGtK7sp7Uf1mLsZC
wYSFj39T/BdjkIrZ0GRrsn8x9o/o2vWa+j3WYvgv2bzrPOmznRirSxK2Fswh
+xfjxtrVLalPqf4X4/XDp+GhZK+uYkgtVA4ZfCb7F0MyJ3mCppitx1eMwQox
PuvofANl5/Hdtm5NEMV/MbQefhnTUEj2L0afBZI0o2yyfzHE9d86T0+n+C9G
7+u9DI8pUvwXwynm/XKRMdm/GJ4zdhhakvy5Yqz7+XPm1XNk/2K8uxqnazWL
7F+Ms5vOhoT/z/7FuJa/9nX+QrJ/2X7ePPK2pfqxSLa+2++PSYeQ/cvWl95n
S6Ut2b8YH8RaGgMHk/2L8b7FJK7RlOxfdr4PN7Wrkn8rl8nH/KlfSQ/Zvxgp
oz3mnq4j+xfDp3J815kusn8xDn7tuD6qjXGdGDkhZhNjppL9izH82+rIbZls
vFGMKQZfNVuEjO+J0bPLyP75COr/iZH20/2nRm/q/4nhdXtSE49D/T8xnlct
lk4fQ/YvhvxakZ1qONm/GHOUh3zsIP/xQQz1VN0Rzw+S/YvRq3Tuq4PJZP9i
TF2xU/nrXrJ/Mf6dMVnw6w3ZvxiN+dX/3Soh+5dg3VLFx/K7GfeRQGPC8k/8
YsYKEtxZMD7GgJ5XkiBJd6dTX8qnVCSwvRemZUn5j5oEKvpzz4Zkkv1L8LPa
/uebULJ/CUae/OrSYUX2L0HNnr5+FjS/rgTDn2woiEgk+5fg+hYTX4UwxvoS
RGQ7Na+j/NFAgq13coyMyP/NlsD6Xo5c93rG8yWYmyV4vK2d7F+CV20BF9RI
/pAgsPZpiHQK2b8EzQ57Vr0iezaToPDXigPv1jI2lyD/bOCzoefJ/iU4MGrm
1MGUb1vJ1jP3wwXnu2T/EhyOM9pUrE72L8HYFf0l8tQPc5TNX5oxKpzGnSU4
v0950C3qr7hKYLZdR8NrHNm/7HwKRyokTqb8X4InZ6fE3BhL/T8J1FwuaISc
pPgvwWOzQx9WP6b+vwSb9rXv8iZ/w5Gd771xWf7UX0+QwDVFcnGJB8V/CZZN
vVqstI7yfwmyv+vM1q9kzJWNn5RWCftR/i8B78Gj8Z/MKP+XYKmP26R++ZT/
S/BjeliBzT3K/yVY+bRwxJDHlP9L4Oz+KTz8CeX/EoQHfxr1q4vyfwlCFz27
EVFP+b8E7r9bGt5LKf+XQDx3ffCjDMr/JchasLzrRQHl/xKETXB+sYviY5UE
JccvTuhP+U2NBKld9rqaqhT/JXDLURNK1pD9S3Br8EOHW/YU/2X6KKw8uF2L
4r8Ely/d69oZS/Ffgp3HF7aWU3x5KkGfY9imQvl6iwRTZumk5dyj/F+CBtvc
bsl4yv8liPSveOHxi8nrgwS1w/vq3SZ/1yGTV9ra4Bby750y/Xz4e4IJ1aNd
ElwIa9wQoEz2L4Hxkso4Hweyfyl6m5b1OvGF7F8KdfnmC3KUHyhI4XXDNv2E
Ddm/FDul0dkbr5L9SxFXY314cCHZvxSfLqrPKST/pCmF25Tx5k+Okf1LMUhY
oaN9l+xfiv9mXTT7Q/qgK0W0w7/Vyyi/0ZNCO5/X3kj9WX0puh4OmqR5n+K/
FM2Tjvx9T/X2bCk60q0rli1nPF+K+i3bS/NWk/1L8cOjb/EWVbJ/KThuH+8K
KV80kUKx7ucCa4rfZlJcK3v9/QD5b3Mp9ikMP/xsJluPhRTmDw23cDUYW0kx
0K993ZXXZP9SSON+XfpG/WM7KVz8tujok39wlGJO98ZByjfJ/qVo7Gw7d6I3
e95VisEvx3x8Ts97ys4/7/Zb0XyK/1JotW1RdV9L8V8KjdgN3qepvx0qxYIr
vV+X0HojpTA+lq9lRPLlSJGkkq6aMpDivxTX9cs2vm8l+5c9n75wBYfygQwp
3hu43TlE9SxXCs0733dd0Sf7l+Ls+ydXMqi+FsvO33jWnLOUv+ZL4TPs5PH2
v2T/Ugy3M9vzi+r5IinGVExdUDyJ7F+KEVVx335Ykv1LsSh08ZsSQ7J/KapP
BTgqLyT7lyJ/3Nw/xymfLJdiLs/bcjb158/J5OXYz03iSPYvxe0hv7Jj/5f/
y9anblpcnErxX4pJyZ7fTJYyrpdC94So8n0sxX8phqQH21RQ/XpPCocxV0Z+
iab4L8U7LZeFPOrfPJXiT8H1mevJf7ZIkXDR8uJoqgdfyfZ/qve+S5T/tUkR
/DHYLuwy1f9S+FWfFLnVkv3L5DXP7OE6yo87pfC8KHjuRv30Lin2H9gXsJ3u
b3ukWJJ18u2R61T/56G9WuXjynNU/+dBcapAQ/KY1dMKecgtGfx24AvGSnm4
N2Bj2bku6v/Jxo0/eJcNpvo/D5HP0x1vUj9BMw9D7/hEHdjEeFQexphqRXbq
U/2fh/mVZYp+dN+om4eo0lrcu0f3f3m4+Vjpydib1P/Lw7uKc+/mU3/fIA+v
w511ntxk/b3ZedByudVrIt3vzc/DPtPhDaOcqP+Xhz8TvoZVUX8WeXjwrPls
90jGJnk4b/9ftE8fxmZ5MDhubjsP1P+X7XfT/VKMp/5/Hl4JJil40f2pVR4M
vdVrHd5Q/z8PDRM/2srr0P1/HnQOTdl3cjJjxzx4/g5XnPOX7v/zsMS4p4u7
g/r/eSj4mnt5JT3vmYf68mtjXz+g/n8eng08uDyY+tOBedi0YNzS8Yeo/58H
y4i2Q4++MI6UnX9YeszSJMYcmfzr8m89qmWckIeHMwoabgfS30PnIWfpIg9V
H8YZeTh4z87+Dv09MDcPQypEK2MKGAvz0Dbx+5Nts+nvpWXPHzR1v9JD/f88
WK8+Gq+uRX8/nYfa45K93YMYF+VheLiSvVYK/f4nDzZlGvkqNN/hPCSMumu1
jX7/X5qHIOuP5vep330yD4XjHl95S7/PKM/DFbVHTjwJ9f/z4HxtRPb3n9T/
z8Ot3fHxk+jv7WvykOpt1l7TQX+PnYcTF/m3OwfT/X8eSgJzgjvp9xiNefD/
/iHjM53nvTzciNEb2EP976Y8jI1xtJn6ivr/eQiMv77qJ90XteRhwNzsyQp0
/q/yMKtO6+qZt4zb8oBDvvvbaD0f8v6PqzOP6/l5Hji5kuRKkpAkqYSQJBnJ
lSRJqIQkSZJESa6QXEmK8L7vI5UkISEkoUiSJElIkoQQ8tvv4zHz+eP35/Ox
r2Nfs7M7OzP72oU/0ztWG6QgN5+Ff0MKh+X9RP52FlJy9qYeovzRz7Ow68mh
6w0alP8/Cz90dAIEpD8dOPCvKXxzfC3F/zlwZ1C3jGFTqf9zwJUbEJy/mPo/
B/y+C9Z0a6T+z4Gy9LMpBx4h63Ig64X3tasUn9fnAFd46fz2GmRDDuRWu113
bUY24sDtZq3PoRyK/3Mg/JjK9AqttzDjAP92mO+d0RT/40Cy7sw8BcUnx3Lg
JbfH4ZjH5P9zYLO919oDFJ+35YD1nqcdn9qQ/eeAz9w/7R4VFP/jwIuYtm3e
NL9y4kDKtPvK+CCy/xw4O2nf6d8PyP5z4NSWV68qK2n+z9jpwrM4yk97cGDy
hpZJg3XI/nMg27rox7avlP/nwMkYzYttiTT/50Cq7Pqzg98p/8eB8VM6Qr4B
xf84EN2+36ONxttgDnyZ2nB/SR3F/zgQuHbqcRX5y+Ec8FqXrplI8dpIDlwK
XWnua0Pzfw6kX90Q4dqT5v8c8Oy8PuBWKj5/HwfqppaWPNmGHMcBRyP7Ys1T
yEfY9Zs+8A7vQ07gQPn4Ov/l3shJHHhmr/F3+QXkFA5UrMidurwcmcOBHlZ5
9bH0PAEHtnt9NBa+of7PAYeo9mfWC2g/BQ7cX3mi2cQNOZUDsze6HRqSRvsr
cGB5mXPLR8oXZXHAY0lowHHKF+VwYOqCwR7PnWj9DwcKR+b/daX63+BAgGm8
fRytp7rN9CVGlf+D1hMVsvIFP/N20/qRBxwoLpgc//MZ9X8OLH3RbbFPLXIZ
B7YVKuafofUsFRzYHbdwjxdxFQc+lQQLXMKQazjwhjdy3HoH5DoOnBaNMk3+
b/7Pgbdb9rz93Y3sPwcaHdpnxlN+vZkDleIloeNTaf3P//jGgGi6/ycHNrzq
sX0jxbv+cCDy0e9fOaVk/7ngfN+aH6FN8T8u/P125NEpWi+iyYVeLxyWe9N8
VJsLXj9qVl4if6c3F34UDop/u4rm/1x41imkkDeC5v9caJ3a8da6TxT/50KX
wongEItsxIUOFj+6v+KR/efCjebFLjXUX824sFVr/MigART/40L0prfrdq+l
+T8Xir5euVAeQ/N/Loyv0DkR9576PxfsFhf22yOm/s+FulUje1qNx/oBF+aO
skro6oPsxAWN3yG3FlP/nsOFi2szPr+l+a8LF5bN85FdOU/9nwtXtFKH23Sm
+T8XOh6ZbVs5GHkpF4bY3TQ+Fkfzfy7cj/Fx3OyGvJILoTpDS4YGI/tzoX0T
1+p5O/n/XFiXZzD6IfkHwVyoGDLR4Zwv+f+MGxZOXUfrbcKZPGv+LbL/Q/2f
C76zcn3Pj6H4HxeeHp9i1ZhC8T8umF8atnwlzRf3cWHmhSPa+uQvxXHBMvDy
yxG0/uwIF2Ljc69/pfU3CVxweH1dHUP+TxIXIudfHeVH8cEULlhfydtUuITm
/1zo62tWc5DiUQIuJMd618WRPyLhwvKVzSFXKL6k+N/1E17nRND8nwvcDXEf
I17T/J8LR51rTvDraP7PBYlcp62W9DGH6VPR2gW7X1P8j8nbZPLnaV40/+eC
wZjIXRspHnWbC1etrFf85x8UMv1fJukUQe31gAvv700cc3Ec+f9cKFz2cHg1
xUfLuLDHKIkvI/+pggtjBPXHXAbS/J8Lh6/v/GdL+cQaLvTL+WT5aDLF/5j+
dN87YwnN5+u5cP6byrBPOfV/Jv+WBqvCbOr/TB939uhlRf31G9Ov235HWig+
9JML49Ln/fah9Td/uHCiZHZ7Z9KXDjzgVz79ljCN+j8PHoTlmw4h/0eTBy1/
pq3Op3yJNg9WXx67/w75O715kCHrZJ1F9dHlgdVl5zNllL/W58H1lOlb3aKp
//Ng2YbiLCvK5xjx4GcfPWX399T/ebCu35QVPLJvZjz453Ru9On7ZP95cNgm
Mnsyxc/G8mCxqptAPYzsPw+G7Mjff4PWr9ryQEdwuO2MgvJ/PAh4t7dgVT3Z
fx4sbLjkNJbe78SDi5uFM69epvwfD3adWGI4MpvyfzzQT46IXkr5NTcedFQY
eZRQfMCDB9nFm30aqH8u5cGHEue5p0l/fXhQPaU44Mlh8v95oJWQ3fczxcf9
eRAmmtI8m/zDQB5o3vUemEf5mGAe3AlyPiV1JvvPg/T3Wyds16P8H2sfp88n
l2pS/2e8aF2f0EK0T9E8eKPZaKOVhbybB6OtzrsF0/xiHw8E1TeLvb6R/Wf6
0GzXadclWv/HA4cqzfOfKd+ZwIMjhVev36F4VBIPfogHBfZypvg/D+IfLoqv
GUvxfx60dU1TjaH8ooDd/6q+1/59yBIe6NnmPUuajKxg7aNl3B57AjmVB6Vy
j063ab6WwYNRIfuTNSl/mMWDU0er5hZOpfg/DyZafcwsNKT+z4OnTibd3h/D
+2/wQFJbVu5N64Fv86CPxQr74rdk/3kQMeDthM+0fvgB6y/hfe6PmkDrf3lg
w9FxyqD8ehkPcqf41TrQ+uEKHkzwKRqftpLsPw+muIz/sjaW7D+rL8co1zWP
7D8PKkoTm7PXIdfzwPpvp22WWyn+xwOToFd955C/3cyDx5EZAyyGkv3ngXOk
oFL3Ns3/efBwUtf9UTQ/+cODMW9nfyxLoPW/fJjvGjbq0UTkznx4l52fv2In
zf/58GJH6e9PdL02HwSZR4dcp/2revMhr0Y+qhv5H7p8eF5tJcv1o/U/fHgz
b4bdbQ1a/8OHQ/6KzebkvxjxIVubsyhDgWzCh9G1cd3/FtF+YnyYtMGx24Ox
5P/zoc/z3SYHbtL+Ynyo+9c4vyutV5rAhzFZGQt+/SX/nw+6C29tFl0g/58P
wxaVFfUcRv4/H86kqjfXDKL1P3wY92DOc05nWv/DByudW7HT5pP/z4ffPUSL
vGj/NTc+9HtrVzeH/F8PPvj9s8/2t6X///jwb03Zqym0v5EPH2wHHfl3oB/9
/8OHI8e7CCcvQPbnQweBx2/NZfQ/Ox9WfHLtoKb9voL5MKO9413zBvr/jw+b
1y1I7F5I///xQTu9Q3gL7RcVyYctFmO2vqX/AaP5EL20/xnHFFr/x4fr3+uj
ZXto/R8fiid2ifHLoPV/fIjZ5sjtF0P+Px98N8090UTxlAQ+GP67VD1rKXIS
H/4qba20JpH/z4fpz9Oummcgc/gwRRR+tAvpi4AP7pynG8qiUd4SPkyYtipo
+Bia//NhUWLkxm8uNP/ng3Sk1DOc1mtn8KGydMO5/eRfZ/HhSkHC1iFPyP/n
w4Lu7fVdspBz+fBFXHZGLx/5Bh+CpT0v7kxGvs2HR9emdpzvTv4/a3+DH7aX
z9L6Pz44CTgf4vRp/R8f+LVOw/Rof74yPvz4VBRu+ZX+/+FDL9suJsX7yP/n
w+QRrbNvU31q+BAUFJc05w75/3zY3e/Z7Ou3yP9n9ant0/u0Dn5vIx96vFB8
XOSL3MyH0gsvB+vOR/7GhyKXyZ6D5lD/58PMB5YjflN86Q8f2v6+HjuWvq+D
ANzde8WkxyFrCMA+Md7EoR/FAwQwMNGhwlCM3FUANz5+v1X83/pAAfCtvxoM
p/X2WgLwSNxxVkH+kbYAdh0/u9SE1hvpCOCofcmXyRTv6y2A854m9cIkvL6v
AKoPJn16dJziCQI4UHLp3TsVsp4AvLTn/4mpo/iCANwsxJtEIcgGAti09YiZ
mMYLQwFsfnnk0R4T5CHs+75732+i9YJGAphnMS7vvQTrbyyA1Q9sbpuTPpuw
+hwK+96PxidTAVj7jROvJTZj8jDcWvOW/ncyF0DMijFTSkielgJ4MvjQrQJa
72jF6rfx84LB/8UvBbDKPGd+PPnb1gJwnRhdOojG4wkC6GGXsV+xDO+3EYDR
4tOXG+n/LlsBpJUkzywZieV2Agi++P7OAPqfyF4AXbpnf3i1HtlBAPnnxvHs
J9H6RwHkjtD8O2g6sqMAph48WaJhRuOhAKLuFh4ZQPZglgC+aq3YOIfmW3ME
sPvnowgl/Y/hzNpX/wjnC63HdhHAcOfz4fqBWO4qgPjpq42bqP3cBPDrt8ta
qyJkdwG8uHniIYfq5yGA938iArVIvz0FkDT91Yfpy+n/CgG0JI3Zs6cdy70E
YDkl5IwH/a/hI4Cmp1sOttB44SuAti6CukgLir8KYPxygedV6l9+Avgy6tA5
PW2KxwhAza/X/072LkAAvyeE+w2i8kABuKRYaY9ahBwkgKWvLCwEZG+DBeC9
UfPew+3IIUx/Xpaz2yl+y/rXiaUnjlG8LozVt9vKnpFfKZ4rgOguDzjXqb9u
FUDs5hLJXtovMpJ9z5Qe6QapyFECyDjTSXCY+nu0AFJ0DPsbDcHn7xSATv7I
dfX9af7H9MXQ9/eUuXh9jAByNP8MO0nj1z7WPhusE6/mI8cKIPPGiaAg2s80
TgAjj35yCSH7dEgAH1aGVvhZkb1g+p9sPvOxEsvjBSB5eXZq7g6KHzP9Vdd+
mWWHnCiAwtZHM0ZEUDxZAIt9T/dwp/XoJwUQutF8TSHtZ5rCnndlsNGdafi+
MwIwDwm1Du9K9ob1r+yyimW9kHkC2Hb09eFES7I/AjC+pjo32AdZJIDJEX6m
K9ZQPEoAH6c1CHyof8kEoHVZw/0jXa9g7Z0bIX1H/0OqmH5f5f8eTvuppgrg
oPJVn0LKN6QJoOPopVX6ZP8ymP6s0JZ6fULOFEBv49Vz22RkzwRwanBi3Tmy
b9kCcHKIy/xD43uOABz7+aqtqT2vsPHr7XpBA42fuQL4/GX7ioY85Dz2/pJV
5WUUL7vB9N/pYJ8VNP7kC+DM4ZK4Kk+KhzF9dfzad7YHcgHrb1Nfft5G42eh
AK6MnG+0i9ZXFwkA9u1/4rKX4mWsXH9jfuZG5GI2fnxXJ655SvEzAUzJcWg4
JEQuFcCfi1G3fvam+TTrDx31Nzyh/wnLBTD/ZxLP8SHNr9n7Zt+t7kHz+UoB
RCzzXn9lMM23BbBy6UrDQzQ+VAugtNFZtzkXuYbJy1TY3UaOXCuA69MODAso
Ra4TwNurB8XlFI9+x/T1/fiU3fS8egGcM+pzudsf5AYBDNIw9kuYR/aatW/6
+pgFfshNAmjXWTK9K9mzZgFcKOsTIaf/81qYPDJGR0t0yZ4ze3B6l/l/+YdW
AayrWvo4eTPZdwF8L7L+60Lt1yaAu9zdH7/T9/0RQN+1m6c6VSG3C2DuvzPB
p2Np/i+EUo/ptsONUF4aQhC5eL3Q8KB8oBCse4YONKR8XlchfDUpXr10L60P
FoKgVavzYoqPagnhn29JRMcYWi8shA5aWrM8SJ46QjCqursjmurXWwhbqj9G
qK+R/RdC8ejWSfe0KJ8oBPWo5Btzf5H9F0K678ROLtRe+kLouPRL2H/tayCE
u32+b/lURvZfCHWfGnaJfpP9F8LRwSrdzs/J/guBN/ri0pGkb8ZCyHim8+Xi
HrL/QhhucdD64g2y/0KYV+UvMad4tZkQRv+KnTeZ+qe5EPp6DOpnRf3Xkn2/
m2233/R/opUQTkp9Cvh9yf4LofOIBYXd6X9yayFM7VnZwulJ9l8I3Z9knjlG
+yvbCKE+vGTdBPo/xlYIf2YOvhdwDccfOyEEflkUIKP/5e2FkFzVtHr/YmQH
IVSF/aroQf+TAGtfnVUepbQfu6MQDENqJw6l/R+cmDzVw43CS/B/6VlCWLlu
u2nrHdofidXnxDjtvNXIzkKYFdjxXlk97ZckBGGaRXiiMZa7CuFny4XXbh9o
fzchjF1bp3OW9q91F8J1YzOOmurjweof0LVSl/bH9BSCR6zok3cy+VdCcFtn
a7NME+XhJYQRjWsy/Gk/aR8m722F598okH2FMNBZNMa+kvYPE0LagjGmGyhf
6SeE3vvt5gfa034sQniV0fNkxBusT4AQ+qcbCM3m0v4sQrAfXf7tI+1nFySE
F+P6uvYm/y5YCDuuZCeX0P5DIULIHzPolj7tnxAqhNQXc+atpP0ww5g+LS15
G3yc9nMQgq/Z1ckrU5G3CuFK3qWqRNovIJLJp1P1cyfafyJKCPPVVW7ltF9I
tBAkslnccNqvZieT78vND79Iyf8TwvEtfrfv0v7pMaz/Kp7c70v6s4/1H6tZ
wzaRfsUKIfeTyVuzp+QfCmFGbc0jOyuy/0KotKlf4UXtdUQI3LwVaXb0/1E8
0+9yTvg82l88QQg9Jy9yvr+I7L8Qhq4sbbxK+dgkIex2+Wo4nPbPPSkEP4ud
7vNp//YUIfyy72a0PBr5jBBelnR9+p3+V+Mw+Tc0aT4m5glBMdhxynHan0Eg
hHX2/rzBAcgiITxeITNMJ/9XIoQ1awK2Fz9DlrH6Hne1f/yY8tNCeOrYcG0U
5a9VTJ4nw/rcoPlaKhtvFnYdVGxB9p/pT3XMhdoysv9CSHIUT9SuJ/svhO/v
X7HPIPsvhEdDKkpsasj+s/7jdvLsdfqfMEcI5UkLpP/ND64I4Zqww5d/k8n+
M/34NGdcNY0veax/DrATTCH/5IYQwqu/X7b3Rc4XwqWFyzMWNVI+XAiTJzRM
l1J/KhDC4rcZT2a9oP/jWHvtyM+aaEj2XwhdVyq/R9L/ZA+EUNtZY6cqnuw/
G69agwd+OEn2XwhrSzZmuL4n+8/kL//r5UX/Z5ax/tjBMPICzVfKhTDT5qhH
L8pfVrD+nDiE24fG00ohNFmZ73ltg1zF7FXX8AVZ9L9ktRDWr45xHkr/q9UI
YTq3WdSF/KtaIVyNa6wYQPvL1wkhc+KnXhVhyO+EsCL7S/TIL8j1Qojz62/x
i/L9Day9Yu4OWUbrAxqFMHiMsfZCWk/TJIR9zVbOuUqy/0y+U6L33TMm+y+E
gvtXIjgVlM8Xgl2iZ1Q19ZdWIQy7dv3grdv0fx9rX/tJ9qkUz2kTwqDZPMlN
R/L3hXDgWkHMkc3I7ULQjRupfDKM7L8IVu+On7aH5KchguaN/YY/3krxQBH0
FXIjD9D8tKsIun1/cTMuifx/EbguseVJDpL/L4LXRWsEeo+QtUUQ6/50rg3J
X0cE5r9CnvYnf7S3CHbb5F2bQPvd9xVBaFOf9IpZ5P+L4Ovt05/NKJ6pJ4Jd
t5aXdSB7ry+Czmt5ud9o/mDAyi/fUdaSv2cogvZn8uQ+lA8eImLyrOe+1CT7
L4Jp671lV2m9jLEIAmSL2z1pvY+JCAripm0sJ/mbisCxi95FQQ7tTyICSW1V
4MQCZHMRxPh10fcn+2wpgqv+5xf0Jn/CSgQGWkmHbyyg+KUI8uNOnFtjS/Zf
BMkWFccltbSfiQh8Fn1dNtCG7L8IxlV3ccsi/8ZWBMEC3rRRFD+yE8GAuk6j
k+j/Y3sRHCwYWptO+5c4sPY6ZOdp34/svwhEF1XGFS/J/otAufnlji20f4qT
CO71DHU/TPujzRKB3vSQW56zaH8UEVxvEzVMov1pnUUgXLbieADtF+Qigt/X
Tuzhfif7L4LqqjW1k//b31UEW+wU1km0v5G7CMqqilzOJZD9F8GJsLj6bNrP
zVMEDv9O/9xM+98uZfIsCV+XsRPZSwRDVky+50D7b/mIoOOXYImA9tv0FUG/
3lrR480o/iqCJadrWoD2R/Jj+i5JHCqh/d79RbDm8PXQjrRfWoAIhuW4WZjK
yf6LoPXuneRP9P9tENMn29ff55G9CRaBvVXwrGl0XkIIe96xzUFz6TyRUBFc
i71V/Zf+pw4Twdam2R+/kH0PF8GCYI8NhTT/2CqCkY6Xbf9cpPiuCOL/fQm9
rkKOEkHY6UKjMjr/I1oEQWd1xmjT/l87RTBix8u0UjpPYjfTF++5H3gU/4wR
QWFV33Hz5iDvE4HL08Oy3qOxv8SK4MDgCZ930XgRJwK1dIQmbw3yIRFoH+js
L6X43hHWf5amtk3IxPJ4EbyquffLdyDtHyGCGzMGu73l4/sSmf6VfdfKpvEj
SQR3bh2VZlxHPimCpk4jVHMo/pnC9MdqyT8xxUPOsP438U5few/y/0XwQZY3
3rOK7L8IJqn7b992j/x/EczhJwlCd+PzRIwfrRb83UTxaBFEWpoeP0r+nIzp
b5Bxz+4UX1aIwHbhhKvVtP5OJQKV9prmfbReK5XVd0SB74RrZP9Zf1o7NsuS
4nMZrH9OOjRtD/nTmSL4fOyCxIv8uyymv2XCiDHkH2az7xlRGRhG8ascNp6+
MXC+S8+/IoL59ouyNSh/ksvGp1N2126S/PJEYBk3YNti+t/6BhtvuuvpD6P/
pfNFMNkh9f632eT/s/Hh2Z2mD8QFIrAqXbdtEK2vLBRBesJ68fLxWF7E+k/c
0EBLWu/4gLWvKCukhdafFYtAZ/EcLo/a95EILi9cltuV1m+Wsv4SrP/xqpLi
6SI4qpHHNyJ7WC6Cw0222z/S91SIoFOGd9zjFuRK1v/8P8nf0vyrSgRa5a8u
3PtM9l8E0rtRexwXkv0Xwfsz6//9pv5QK4KHe4b0m1VN9p+Nv+e7XRxC9v6d
CCa8rDn2lvIf9SI4fVW9fPdhsv+Mcy8/fUbPbxRB8ce0obm9kZtE0CPt/Nuj
h5Cb2fi/V3/HqTzkFqY/wwfrFfHI/ougduqOx4voea3MviakiXuS/fjJ9Pnz
7oh1pWT/RTD7yMG1A2W03xfTp1v1X5fQ9e2s/1ZvVPrSfggdxLBI5nmuD63P
1BBD7rMfaZNpPttZDH/2r33RdQjZfzFEbwtelfzfeTFi2DLARSOR4n1aYjBd
tDC4kOaP2mKoGZ3UdIPyZTpiCOXc6h1K+ave/4/7imFT1hjNIaeQdf8f64nh
THhIygA6r0JfDHk3B8svUb7LQAw/bGZvqjJGNhTDl9FRny+TvztEDNcsGl4s
p/NIjBinm3VL34tsLIauBtcHibnIJmLwfb+phUPnc5mKwTVdcktC51uZiWH5
tYf8eNpP0FwMA4/Vv9en/eUsxWCW/rZpGPkbVmL4qPvq7pwTyGPF4Nz/nK4G
7edpLYagaFVMcBPZfzE8fJLaWkP+lw1rr+Mdrz92Jfsvhn29zNe3U/7BTgx7
Fd4JnzqR/RfD/N/C7LHkHzuI4T2/ym0IzU+Ate/76934rfh8RzG8bZLe/bmA
/H8xLOs3b8o0ykfOEkNsdsv6mxS/ncPkf6Pf1g+JyM5iWONdbutB+424iEEx
YlfoeJofuYrhgFv35dvIv3ITw32jnFdeJcjuTB7RA3zsjmD9PNj9c4/9iKL5
mSf73ihZgoLyY0vFkO5bKJhpSv6/GD5Pd//xpAHZRwwn2/J2HniI7CuGvhMi
hJI05JXse/S/33B9TP6/GCJH7Gl5fgrZXwyfSruv2EjnNwWI4cWebZ3P5CIH
isHkhJNZ4zzkICavsZ/z66g/BIvh59eKiu1myCFiEBY4jP9E+wWGisHtkZ9n
JxFymBgEK8+L62h/jXAxpLXv6M0le7JVDPNcXnR9a4XlkWIoLnUa7U371USJ
wejYmkPTgpCjxTDiyqHpvynftFMMs49XXPOm9fy7xfDrbu6CrW3IMWKA4jMv
+XPRPu9j+hJZMOP6SORYMdRv6T7Niv6vj2PPG5dyz4uuPySGIru7I6+04vOO
iGG3cUVUK+V34pk8OwScW0v5mQQxPB0y4ebPI8iJYlh8OrugkThJDHtmbMo/
kYh8Ugx1VY5CL9qvJ0UMM+9Pnl1B8jgjhmkHEjffJ/vI+Z/+V2ce/Ify47H2
dv3c8RytrxaIYWXxpwjd3mT/xdAv/+hcB8o3ScRgzXtwMn8k2X8xdDxnbbuf
2kchhj72ej8TSV9UbHxMWqz1M4HsvxjC1vwLc6Z8YhrTh6HZtwdSf89g44lx
ZkgO7becyZ6XdqvTZepvWez6X4tOW9H12ax/eewekUTje44YJPV9jvy3H+EV
MeiM0tmxczzZfzHcGhvc5S3lO/LE0D3XYM/JReT/i6G5fr129iN8Xr4YBmxu
SDSg84FuiyHnzS4/AZ0fVCCG05JO1j3o/MFC1v/6dDk0PA25iMmz/55Je8hf
eCAGz7rL68dRPK1YDFYOF1PGk3/ziI2XfJeDRpRvLhX/b7+MLj0rsLxMDEss
dmdl036g5Uy/3sxsrqb9civE0DtqwQ/TVORKMXyo7XPAKIfsvxj+ruEmlKWT
/WfjyektpdfIP69h449r6M7joyj+z/p38l/H8aRPdez5F6JVXpEU/2f9sbY5
Gmi+US+GQP3AYn+aHzaI4Y5n56XrKV/SKAbDF+90Zt8j/5/Js8/pG/1pPVoz
k2cf+w2VYuQWMXTZY+aZQPv3fWP1fdT8/gXlM1rFYBCZ0D6pFfmnGJrcmjXK
0pHbxPA6a3Bozj/630cMWxf2/1pSiNzO7PMlV7vPtP9FBwmYd+5uJEvG9U8a
EkjU1Vxhw6H1gBIoHjlu0lnaL6yrBKbeSt8VQf8naUrghenNvR/ofzktCfDj
JsX2GkXrBSVgnaFp00br7XQk8MHFZk/7S8r/S2CxXeqLYRzkvhLQzO56/t9r
iv9LwCZBHL6N1uPpSSDF5bJjA61n15dATIr7uvR9yAasvreb3yXT+i1DVl/n
zRZq2g9yiAS26a2bfpv2szOSQOWlt8EDKb5kLIGrk/dfVFN8xEQClsmL1q6u
Jv9fAsoFz3W6035gZhI4+N6qTyLN580lsOvmq557KH5gKQELi4kT14aQ/y8B
Q8eY4p30f9FYCdw/dlrk24P8fwnsnFt4sAvZ7wkSgNB53iry92wk8GBjeaK2
G+X/JWDQFs93o/277SQw718Hm6u0f7e9BDRy7s8xIP/bQQJX/lbpTKf9lEEC
8hNXDFeQP+0ogem9DsxNukDnIUjAaXLlxOYPGM+fJYH+1unaEjrvYI4EvurW
d/pUhuXOEuDdmrR+PZ1n68Lun1/ubbgV2VUCHQ7N8txC58O4ScDER3g2pQbZ
XQKHr/j2yX2L7CGBOSNPSLtvQPaUwN7FnIbMKDoPRgJJHYJGyug8Gi8J/O29
fsSBNcg+EtgRsMleezayrwSKJvd7+4lP50czeTh4P/s2GNlPArmSL4teT0b2
l0CXFXprv3rgedUBEnDl229fVIwcKIF3TefCrqYhB0lgyJtJ7d8CkYMlcKnP
gZzvdJ55iAT0Qo4FvvLE87ZDJfBtvshbeQA5jMkno0/+uhzkcAkse3Crw+Bk
vH8r09+Q2eH3NyNHSmDBgQ3T/E4hR0lg2Lowk4J45GgJPB5mvE93I/JOCRTM
LhnFoet3s/7mUm9tMQA5hrXHwPv+03cj75PAFFnb93cC5Fgm7+MGj7zKkOMk
8HbbH7vmAORDrLxY+9+VKchHJODR9iRl4iPkeAmcEA9aatWMnCCButeXi97X
oLwSJfD6T07kpEUo/yQJ3M6/ovXwGvJJCVz0qStxnE/nMUvAxbRpVcVe5DMS
qF54rEvOZmxvDvuefWWGTZnIPAn0tYg3//qTzp+QQFthrNpyG+qzSALdll8a
bKZN51FIYPOwxXdmfsXrZRJwlFX3KaDzUhQS8D3VPPrIOWQV65/1G20m0vll
qYzdB3z98gY5TQI6L54UPl5L51dIYGjFpvSwTsiZEvBcPKrfHHpelgQm+L2t
XkDnFWZLoDbaVrvTOtrfWgJPZOM+fqT9wq+w9lrucjZSSuddsPEstNZpSAfk
PNb+xfMMgwNp/3sJbPHbc7kf5efyJbBu/+Y4bXv83tsSyGqD46dHIBdIQFcz
flzcTzqvXAL5pe7Lfem8riLWP4zclB+p/IEETqaL/pkXIhdLoLvFiEWBCXS+
uQS8cqwqZimRSyXg19vFc/dN5DI2nk2U7ho7Hp9fLoFOo/Y2u8bTeWjs+6RF
5jF0/kclG8+5tc1XN9F++xLolfDrSSDFA6sl8EiyRbr4G52fJoHywF6LvtN+
57VsPJ0xy07XmPbjloDi43T3PbS//zumX1t8gx/OpPN2JPBjbOf49XOQGyRQ
v4TrX3oIuVECI6cl/rl/BLmJ6c/IzaX6PnQ+DxuvLsc9vUjnk7Yw+3jtmHZe
P+RvEoi6PnrcNjpPpVUC0f7PGtwo3/qTjV+nnl+8RNe3SUD7nGF3t0TkP6w9
7oiHbqL8ZLsE0kb/bZxH59d1kEKT3uHwU1OQNaRQ02nWyYq+dB6QFBbHLi2w
C0LuKoXH2bPnb36KrCmFiNE//MPovBwtKYxoelp6js5L0JaCdnT81bHJKG8d
KRxcsHrecbIXvaVwf3aPcBm1R18pTO/5ssNiOs9eVwqz/f+ZOlJ99KRwboVZ
3ft5yPpSmPmoaK7nJ2QDVj+nn8tuHUc2lEK85rruv+k8oCFSuLXiUngoydtI
Cnd+vzB/6opsLIUv+7vYZ77A95tIofbwujFGdN6MqRT6qcJrninovDMpnG1W
V817jWwuBdeEY6Z7H6L+WrLvHzRCa9hrZCspZOXYLFGkIo+VQnb7hKaFKcjW
UtBfGr/9xXLkCVLo01OvV8EQZBspXHfvfHPmKGRbKZQ3V2pNovPp7aTwPjb5
ysgQZHspTPN1tokagewgBcEe7cMTDej8PSmM2vleoeyB7CgFq/jk9e5uyE5S
OGSQHKJL9ZnF5Cm1nTbfgs7rk0Ju7/QD69Q4fjtLYWl7iCZ/Npa7SCHusOXD
fdOQXaXQMfvY5O+eyG5SWPdL6ucwE9mdtW/GFmEs2V8PKej1TfSv3IPsKYVo
/pEVg4KRl0qBO9/QomEhspcUBnY4p6p6g/XxkUJS6g3Dh43Ivqw+Wx4t5N1B
Xsna89ZjoRPZHz8pPFpblfN1FbK/FIodmw53KyH7LwUXu9G5hzlk/6VQ0v/2
3tuvyf4zeSlWbU8meQVLwSRjkpOjDXKIFGJKUy4M7UDnN0nhz64DSqUE7w+T
wm7bc+1tS5DDpXA5FEZvnoq8VQq6Tb7Laqg8ktUv4uCslxr4vCgptMq+jVZN
QI5m8n2zCoIO4vU7peD2ZPbDqB7Iu6VwuEQhPXIAOUYK+87s6BVA8tgnhahD
XrczDyPHSuHB7Le7y7jIcUxeG50up5QiH2KcHrOvZxbyESl825++bZEAOZ71
f/3DR3deQk6QQujs8rE3TpL9Z/r+JG0yZw1ykhRsNq69NcMT+aQU1j+b4D4w
GzlFCnuerI+MBOQzUjjve//KzYM4v+Cw7xllmDihEzJPCrPEW4I1TyMLpJB+
o1Ng8za8X8T0y7tkcuhGZIkU1NFmK+/Q82VM/jXvowsmIStY+y6asPKFObJK
Cu66DnErqL1SpVDZzfRmwDV8X5oUdKxMJx3uhOUZTH+Snjcef4blmUy/GsJy
u5zA8iymn2duHp0XgpwthR7i8iJzXeQcKZwqq/2UVYn3X2Hve1Vvt6sXludK
4cW0+g4LNyPnScEy8n7oOUPkG//rDwUaky/h/flSeGn6OWTkHuTbbLwYYyJo
ESIXSKHAbV7PUUHIhVIQmcyw/tWKXCSFd6fMp037jPxACv2tNuXvT0IuZuNz
3vSDp3JxfvtICq+HO+3VCUYulcL3b/+2Fw5HLpPCzmUxD3VGIpcze7D+7Atp
AHIF6/+puY6aQuRKKeyaZW3xIwW5Sgo+BwcmtXGRq6VQ9HqD/LoLco0UvHvt
8VhD99dKIUB7avv1i8h1UrCw37jQZzvyOykc7zmuaXY2cj1rL59sm0Iz/L4G
1j4vBK1HST6NUuhretl/gA9ykxSurQ04O+4jcjPTf6nq20TStxbWfvFJF2OX
IX+TQtv01kNT3uH1rUwfiyZF6hpj+U8pLOlxZE6nPCxvY/rZ1etjeALyHyko
zva6vWwYcrsUNrzs3HPZfOQOMrg6rn3y8tP4PRoyCEp31NO4h9xZBjGcZ7Yr
J+P1XWVw9sRMu5DZyJoy0Ew8MmmNHtZHiz1vqdagisdYri2DycpFi5M+IevI
wP9IgNbDduTeMigq+FFpnYrcVwb9N1wc97gAWVcGna71T+/ki8/Xk8Gtecro
CSQPfRlELD59fPU3ZAMZrFu5t0cGydNQBnlDE1Za0HgyRAaDTWNqTy5GNpLB
l1UrJ+yQIhuz+5/7/4pai2wig8Ylrt+uhyKbyiAsw3++XgqymQxmx8RpNeUi
m8vgeblu74rryJYymJ/ENT81jOy/DE70mzNsLtmPsTKo6OQRNSAI2VoGUcMD
SlNHIU+QwY8Ay/pnC5BtZGCq9yu7TAfZVgaCvMBrS3/g99vJ4HCE90VpRyy3
l8Gwi8WvVk1DdmD1d5r09HY+Xg8yWNj57YBDFciOMpikTrD+EYHsJIM+Rgtn
f4lBniWDHpNaWjf8QZ4jA/tF6+eeXIDsLINLl886lPRCdpHBqsi6IY/XILsy
+UwfN37TddQvNxl0Dx0KybuR3WWQ7Cp5vtEX2UMGZgVV057S+OApg1lnTZfe
GI+8lPH6Mq/tlsheMnCcc+iAnjmyjwwiT/ncy9mL7CsDQ/NDBrUi5JUy0LDZ
U6Hlh+wng54aN8bHnkf2l0HzuyKre8uRA2TgPrhQxrNADpSBTmOFd9Qs5CAZ
FO/5VSun+gSz9pnjm35+NnII06/IwSFtqS1o/2XQL6Le078JOYx97yn1mNNb
yf+XgWvlyEhxCfJWGZgbv+n52on8f9ZfZ93cbf+A/H9Wn2Oh440byP+XwW5v
zT4lpL87mfxndA39cJ78fxlkPHmlFX6A/H8Z5FwZZWKyivx/GSSYHXwhsyX/
XwYNJXuzz9qR/y+Di1vFJw+PI/9fBh1lHNv327C+R2QgyyrmJ1J7xcvgnO6z
Tm/y8HsTZGB7QttqF8kvUQZD+V/Mp35HTpJB/vknw7T4yCdZfQoW7o+JQU5h
/WV0veeXHchnZHA+ROgztQCZw/R3lEyYvAmZJ4O/f35/7apL9p99f/Cr+Vky
LBfJYPuyq3PbJMgSGXifOnVt5DpkmQwC/M11DXWQFTLoav7MdpoEv0clgwN1
KQ7bG5FTWf8oXGH5+jlymgyq+z3/mjMO789g/W+vQZ9KskeZTB/6uGzYG4ic
JQP1x+A7b1XI2ex5QjgdS/0hRwZNIw/kBpG9uyKDJTcfNOqQfuey9u+WGuRK
+pvH9L3BkXM/H/kGa78hSe9c65Hz2fhtuWHwlp5k/2UwNWKD/vQOZP9lYKHd
c+oasgeFbHz7YOXxk/SlSAY/jR8P7eRP9l8G4OZRd/UK2X8ZTDP5+JFzGvXx
kQw4IpV3BxqvS2Ww17/AM2c+cpkMRnj1+DOa5jPlMtBfaH7iUBQ+r4LpU1D3
loIq5EoZZOe5etmnIFfJoHDQ285dO+D91TKQLF4fOo3mezUyaNXq2afjDuRa
GTzLr5ZupvG9Tga/R/Zbka+J4/c7Zg8GmZjfycHyehnULOJG3HxD9l8GA0cL
fxk6k/2XgZvDid/TST+bZPBLZ8i/SdbIzTIwSY+8aS1D/Whh8rj+4I3XLuRv
TF5dvs4MS0ZulQF388Izu/ci/2Tjfd+AveevI7cxe2E5N/HpMeQ/MhDHTjna
qz9yuwwMIrgzqzyQO8jhofL3l4JVyBpyuO/UKTYwC7mzHExT+U3Rr5C7yiH2
Tvxy5zpkTTl0mzC106BB+D1acijbfO3bsnnI2nL4vvuhaW8a73TkMNBEu2f3
A8i95bBw5zWvRHpfXzn8Cvr9o5BYVw6a6w+PmKRC1pPD8IjSXu4tyPpyGGz4
224e4PsM5HDhXeH+b2FYbiiHI17Rax8nIQ9hzx/9aan3HmQjOfi5uOosakc2
lsMB9z27Tak9TOQQwRkwehmxqRyKnYadeP0e2UwOE/1tomVd8f3mcrAPPWoi
acVyS/b+JSVDkqg9reRQWzJ08Vg/5LFysJzJb5phhWwth80/bE9Ejv+C9l8O
iS1P/60fi2wjh9wPMvsP+si2cshY/i+knx2yHWs/10SLnEXI9nJ4ekZk89sH
2UEOneYY78+obEb7L4dLE4ybHmQgO8rB+f7wuQ3tyE7s+9YFHJ/bE++fJYfK
Fk5wQSLyHDnYxH++++42srMcZnW8UnYyDdlFDpu+OJpyypFdmT7pZotcJuL3
urHvmfipssYA2V0Od00DvU8ORfaQg2i44WGf83i/J3v+1IVxosvIS9nz+jb3
Wp6H7CWHT6MknDf0fh85jE7of7NMiuwrhx9vN64u2Yy8kt1/YWfpu6/4vX5y
uDN5TdYWYyz3l8OyoYvvh4QjB8ghJSX+6TC6P1AOfTMvv9G2RQ6Sw/Yd/a4H
xSEHy2HNsgGbJgYgh8ghUOdri4Uhcqgcvha6d+38Gt8fJoe8z4Ej9i1ADpfD
q6r7FabfP6P9l8OUSZ8tW9uRI1l/O3PiSfBD5Cg5nA5XXC7ejBzNvrdzhJjr
jLxTDk/6Fc5tVTSh/WftU2Md/Pw3cgzrTxoOGy2t8Pp9crgoWle0NfcT2n85
DDU6VaT1FDlODpJJ2mmF8/D+Q3LgSnPm7alEPiKHj/uH20V2wufFM31Ojvq4
sQtyghz+Gnb7kn0KOVEO1Sejkxqt8fuT5BC/W5l0ezXySfb95cVNyjDkFDl0
vBvscikJ+QyTV8CbbnNJnhw55GwZNd1hDsqbJ4cx1rPn9T2FLGDyGXvHp/Eu
skgOPUJ2/NBxQf2TsPqJHj6PXoEsk4OZQXiO2UZkhRwqXuvHjj9H9p/JtznR
rf9isv9y8LFaFfrFhuw/G38GXPAZbYScIYfHwdHXfhxEzpTD28BFiYJ/WJ8s
OTTERO4cMgXLs+XQ4cHHAe07kXPkoCEV3bk4FfmKHK4/TnK37oicK4fFQaeS
Q4Yj58khRj9r6/Jf+PwbcvD8fbNHjBA5Xw4v6oeZSXvj9bflcC60t0s79ccC
OWi/03CyG4hcyPRhd2NUO41fRXKYqR+b9mYd8gM5uG0cecPaG7lYDisXDdFb
PRr5EWuPrSO29qvD95cy+3DkREMizZfK5KC61Tv5A823y9n7R9aP1KXxvUIO
C160dBvzFrlSDsLUiRfKLyNXyUGvUE/yNxO5Wg7rnm3feicQuUYO/ybN8O5u
jVwrh7Ga+2qkq5Hr/mcfB80/TfbxnRysGn3cHy5HrmftN3J1WjrVp0EOfyLl
dx++wO9plMNssD5UkI3cJAdzXd+gzCnIzXIIbftgMDMYuUUO/awOrvGh8eIb
688Lr/KWL0duZePJnj7JIbuRf8qhsAlG6wNymxxqjplwhV+Q/7Dx83vXpg5c
5HY5LBqxqnX2MOQOCujjcOHrMytkDQUost5futkfubMCAsfY6zyLRe6qAOMr
rrpp3siaCki5GZr7JwtZSwEX4Zp84WSUh7YCbpnlXJvtRvZfActTPhQkk770
VsAE92V2idvI/itg7NtMjUCy77oKiJ5+/+K2NLL/ChjhHNtTTe2nr4BZrbWm
QTHIBgqwtUjbv2ow2X8FPHi4YeNj0rchCvguXjr2bDvW10gB+QK93kVkf4wV
EOW8NKt3JNl/BZxYO+zcK1vUP1MFjLLLs9i+BtmMlcea9/o6ney/AsQ2rs4P
yJ+zVMDal+LgxM1YbqWAryFvLxYfQh7L5DvZTy/9EbK1AhI/XT3jW4Q8QQGH
JnmOOfoF2YZ9b5DYyFWG80tbBbhvDYlPCCb/XwE6Hu3jqxyR7RXQ5HBiwbd+
yA6s/czutW4pJf9fAc9Ab/WIh+T/K+Bh1J2A2f/I/2fyHn3t+bHv5P8rIGBF
lsZ7C/L/FXB9/OhIi69YP2f2PbXtF6r/IrsowLz5qsWuH8iuCnD7lGkTp4H3
uynAqnVnirqY/H8FxF4xfHd+IJZ7KGCT32PtiyuRPRUwWm/Uxv6RyEsVUJ98
SVvnJvn/rL1NbbrWkH/iw+63nJhZGIrsq4DaiLzRwy8gr1SA97G/6nZ9iv8r
YOrpcofHuyn+r4DsYvu1v5Io/q+ATm/aZqeRvxCogA7l7RGaXSn+r4CED6fr
pw2g/L8CNHS6z63bR/l/BbRFeyx2uoscqoBpxiHD1lI8NkwB6aap8a8o3huu
AJucjnNnZFL8XwFXAicsHDyD4v/s/V2mj1BRPiBKAUuctPwtP5D/r4Bl+VP3
PD9B+X8FlP5OTxNTvGe3AobbT2/YS/G0GAV0vvchY2UO+f9M/+pfPm6geFGs
Aq6VFiSMk5P/rwCPpnUiiSXF/xWwaGbaDf5fyv8r4Mir5vNfx1P8XwHS2MD2
ykbK/7P2sYpOHU7x80QFVKragtufYnmSAkwX9ObcpnjmSQVYT9h4oMs55BQF
mA2ZnvaO6nNGAb1SGj4a76L4vwLKLsgHPKP1CzzWPodub273IP+f1S8ko33v
HfL/FdDMOWE6Lpz8fwWcbdHfP5ZYpgDVwLLYujry/5n8F7yptFuMz1MpYF6/
1fNnL0dOVYB2zprpryi+kqaA4PoL64eFIWcowCG6u1oqpfi/ApzvLf72lOL5
WUyefXt7Sp0o/q8AyaIS8S3KD+Sw+lj/3uIdgXyFjQ8zrMfbUHvmMnkXRwz5
G46cp4BjFkbrz1N73mDymn1r86wsiv8r4HnH/PLec8n/V8BH2zK3sf3J/1cA
J9zHod2B/H/2vNkLPjywJP9fAdsmqf3mUzz8gQI+5Pw1uPUa5VXMxpsn3aoy
SZ6PWPvfLx82iManUgWcMnTpcJfuL1OA0e/aqR4kz3IFrJnQcPQ7xZ8rFDDd
O0247jr5/wr4ubXb427Tyf9XQI/haW5jDiFXK2D+tCfXmoqRa/5nD6YdPdYV
uVYBK5pmLOkxFrlOAYNVR8PP6CG/Y/f7tZ6XPqD4vwKyMhK+RbQjN7Dx0O+y
q8SF/H8FVDvYVjyheGyTAiwv3Wh+T/HTZvY82fywvpQvalHA8SlbjOE2xf8V
oDb61HJUidyqgMWTzLj8Cor/s/797clhqzyMT7Sx8TZp7kefI8h/FLAhva3U
vhPmp9sVYGLvczFdguUdlND5TadjuWHIGkr4cHtE/gI75M5KeFDufCBLH+/v
qoQx4wz53KHImkr4NDOssrERr9dSQro40eP+cCzXVsLVsjUGZluwXEcJ99Yf
0llO+ezeSigrTfx1vRm/p68SljhIcszFlP9XQse9+Zp7fuH1ekr4c00jdUA+
sr4SMseFhP3NQjZQgrbztpanAmRDJaQuLu9WEIk8RAkh86PmRXGQjZRQV2M6
P+gosrESbnmnWXycg2yiBP/AGaNqZyCbKmHYnjvlB+uRzZTw8m9boO9BZHMl
dKuwnZweRPl/JYxedsz14kmK/yvhyWC7wl3dKP+vBK05ARNrDCn/r4R9Xi69
ZmhR/l8Jet5GK+NvUP5fCQNg6ApHqq+tEooE0dbWAyn/z+rjlRmll0zxf1af
3P4x3rEU/1eC65xhCYU0foAStoz5ZaWfiuyoBKVlaZ9iWj/gpISwF5dn/XSk
/D973gnzBMs/eP0cJXx9P31D7Qksd1bCR+sbtQP9KP+vhOyCVxd8zSn/r4T7
57LvdvKi/L8STvcSzN71D5/nzp63KKnPIlrv5aGEM19F3qEbKf+vhG+DLjlt
sKf8vxI4RX1Tamk9hZcSuNuejX+xA9lHCU9bSjo+CET2ZfK5Za/vTO23UgnS
Ud3vTK+g9X9KcOoS+ELlROv/lPC4desuG0vkACVMkzT6mM1CDlSCceEm69Kl
yEFKCP4pmnFzIuX/lWCTbJt5wYjy/0qo1+2eP2w05f+VYMHdvMOQ9CdMCW3q
zLh80pdw1j9Hb9oQ7Yq8VQlJTVdNTCl/FKkEzxlHBo4wo/y/Eq4fHJqlf47y
/0pIdt23ujvJZyerf4XEfAv1j91MH2yUF8asQ45h/bvonoc+9dd9SrjhdSN1
Psk7ltXvsnaHAlqfF8e+l+e92ovWgxxi3xc06mTlKuQjSlj/M+xtOOlPvBJM
5l1/93U6cgK7Xy0Qv1tK9l8JdvUR9v1p/UaSEja/fBR4JJ3y/0rQnDclIPg3
2X8m35W75edsKf+vhFXjXqy4GIPMUULUl2dlVZSv5ynhkk2X2gU0HguUMH/6
UI2peZT/V8Jg44UHt1O+TMLkWXtv8NxKyv+z8emou1v3fMr/s/fPGxoe8JHy
/0qIW/XVccI3yv8rIeXA1PEcH+Q0JYTDFhsPytdkKGFS+Ff3DWRvMpXQZ7/h
umjKh2UpodHDcL7ZcYr/s/puH79+Da0XzWHyWDit7WEGxf+VcHfk73mZXcj+
K+H4r0+cUwvJ/itB9b2/n5Ts7Q3Wvsq+eiPIHucrwf5EcIW7A/JtJaz0G394
3Vfy/9l463Zq5Mi/5P+z8XPfrZdBOeT/K+HmqRPz5wwg/18JobXpha4h5P8r
oX/Fa73H3cn+K6H7iiabU5TvL1VC4mhvn+6ULypTQtfWE3f/nSD/n42fK9wi
ewoo/8/0S6ffStM/lP9Xwrz96cEx5ZT/V8KzJRUl3Y3I/ivB9u3eQ8tp/laj
hB8igz6rrlD+XwnljyU8q/2U/1eC4fdA/YrBlP9n9uHgwvb8u+T/K2Fq74Gp
Nylf16CELidGfnWi9QSNTN9P3VgaQvnMJiW8rnr8cwDla5qVkDB8I8ywQm5R
wn7nr3XFFL/4poTLnd63jSb/tlUJus2ay6+sp/i/Eka8qx/oRPGZNiW8L7CY
9CWD/H8lHIxYw594gPx/JbhNv7hmlg35/yrQL+3Q3ucNxss0VJAcmbJ3dQNy
ZxUMzJOPTJpG/r8K8q/mD1pJ8WBNFfTZ8qVlHLGWCnTcQovPaCNrq8Bl5qGm
qmf4PB0V3LAzmft0FXJvFQTc7KBRfBi5rwq+v76cu80DWZe9f46/WdYYZD0V
aBZOi4zNxXihvgoG/Bjy6OwDZAMVROcENv+djtcbsvpc+Guj0kceooKdZ7Z9
yduFbKQCk+O+QeK1yMYqcL02N+z6cGQTFVS5+CW+oOeZqqDL93/zb3bG95mp
4IiqtuHiZYx3mqtA6fo3OlkHyy1V0Onlkefd6HlWKlg27Fnt5r3IY1UQ6J/L
tXyE8VRrFXh2aP74LRh5ggoqnY3TN/TE59uoYE5ZxoXQmVhuqwLYW/Gws30j
2n8VdFRNTrpniGzPvtdZ22nGYmQHFWiM3a2XRc8DFaRv/at7Uhvr66iCHNey
ZQubsNxJBZNeLNohLESepYLQ/j6dz/XD6+eo4NXpj/IOhcjOKjiwuMcLo594
vYsKqu9NDEmuxPq6quDehaQW9Vasj5sK5BWdM7ZR/dxV8Nmxf2bwPmQPxrcb
or4txvs9VTBIY9/fE0uQl6rgw9Kb8w1tkb1UENesnT9Gheyjgt3SM1/nc5F9
VXDC7MmtayKs30oV9FSlFH+aj/X3U8GZ4SU9jBLxen92/5bH1fNGIAeoYNuv
7guD1iEHqmBs97u7AmywvkEq2PBnlMsmEXKwCsqDH447cAk5RAXr5ZLC8C8f
0f6rwH/zUMeoiVgepoJ1pzyy/H4hh6sg1yZPMWoK1ncr05eH1a1wFssjVbDG
K6Lb1r5Ynyimr8LbfX+5IUeroFcbr2fLQOSdKpANDB7zoxx5twq23Bx0Zth9
iv8z/b3k5+ndQvF/9n1FJ+cm78DyWBUUJX7Sv78SOU4FWQNmpQqnUvxfBRGz
Z80/l07xfxX8m3hqGWcXcrwKvPTEJq+M8f0JrH1VnOfvTyMnquDt1yNFnh54
fZIKmnoGJc40wvKTKugwOSTo3yAsT1HBqG9XPyzNRXmcUcGniLTc3KV4PYfp
a0bT9hvvUd48FRwfMb728Gy8XsD6y7Chxs8vYbmI6c+Qf5r6a5ElrD2+tgrq
LiLLmHxeGa97nIqsUIGv15zRJQ+RVSq4037OZ+AAfH6qCnxertvkfRE5jY0X
B0O+ddqInKGCbg0nqnfVI2eqQJX60TH3JHKWCt5fgYUPQ5Gz2fhX88k9X42c
w54/dELsueH4vVdU8OzYqPPmgJyrgsicc6O26iHnMfkeOJw3fS7yDRVYpWwx
El1BzldBofawi/nOKN/bKkgdaviqXxlyAZP/mG/nf9zF6wv/py92buf7Ixex
5/+4v9RFjPyAtU9GzQ2t26hPxSp4uH5I9Tw9HP8eqWAC6AwXcpFLVXB2ZQ/5
z1/IZSpwHPF66LsHyOUqMJ/zR3eDK3IFG6/WThR9HIZcqYIVz9oMdgrwfVVs
/J+g8v3UgFytgrb+d72nbsDra1SwNmqUWZECuZa9zzRE0pPygXVMvjl9Xe1F
yO9UMDTsIb/aB7leBSOvjfa94IXPb1DB0fLsIldf5EZmv8ZOy+r3EuXRpALd
V6rnU/xRns0q6F8pbIsRYnmLCtyHJt2vUSJ/U4Hl6RGZTa3Y3q0q+OKfFNUs
RP7J5JWXN/zxPeQ2FQivTYo6QOPVH9YfFWYnY29jeTsbz1I6/HWn8aGDGtac
2p/9hPRPQw0Jk8LvHXRH7qyGNDsLLYsi5K5qqOrCPzzkPrKmGr6dfGKwmcZj
LTW4FQdHu2Yia6thRGbJ0InbkXXUwH396X5dPnJvNZz+bvR04CHkvmrYEfgs
Z5Mmyk9XDQqlp0+aEcpLTw2LlpvyH7/H9+urYYKpf80ZCd5voAYts1aL6ZeR
DdXwfO6XcvFAvH+IGrr1XudsUI5spAb7G1XHPfYiG6thmfJK129A9l8ND757
1MkCyP6rIS601nGlEtlMDS2RHlGtD5HN1ZAc2mW0JeXjLdUwsnGK9qQxyFZq
MLE9aF0VgjxWDV/Pb9TOG4Vsza4/5z4zUUn5fzU4TBqjs14D53c2aigzelir
WU35fzW8KHjvGSHG99up4aDkhe5MGr/t1bDlp/0FvdfIDmrwPmwzoLKN7L8a
vveZI9VJRXk5qsE3InHn+G7ITmr4OfVE1xZ/lPcsNWzU/lg13gJ5jhoqTccM
nxiE7KyGzZcv8nrPwfHQRQ1LtpvJnI2QXdXgY7kpyzqzAe0/ay83jmWYIbI7
e/7Px5/G7fiA9l8NfveS/20zR/ZUw94Oo5pyf9Wj/VfD8TOeu1b2eo/2Xw1y
u67W3fnIPuz6NZA84geyrxo8JVF/Or3E+1eqYejDXMHEAny+nxqEHzT5e5Ow
Pv5qMMw5frThDZYHsPbpM8bAYih+T6AanBpP7Ytpx+uD1DBLd0DExnwsD2bf
l/rg5Igm5BA1DHQxX+QdSvZfDU3Tu1zOG0f2/3/cV2tiBT4vXA1DZnI+cq3w
+q3sfcqSk8c3kf1XQ83pn9v+TCX7z/R9h1bZxXCy/2rgGQ7ZnbAM23unGnat
+pv8tInsvxraBvHaPuchx6ih+PDfnhvIvu5Tw/sEz7Q9A8j+q+HKd7/Y+6Pw
/XHsfRNGPUl3QT6khqLAn7d+KLC+R9RwMnNBcKsfcjz7/rXfP2q8QE5Qw6eo
quTg2ciJTN/nxiz53Bk5SQ11Nx9zlx1GPqmGwef+ubdUY3ukqOF20HPndluU
1xk1/CqPGOTRE5mjho/H3hoa1+L1PDU0H0u/ADuwXKCGUcO1n22ahSxSw7S1
D5z/TkKWqGHF4b3a3quQZWoIOjP/9ZP7ZP/VcCwrqcvlp2T/1TDml8Hc2KnI
qez+xqctiiB8f5oaDtnsXH72DOpfBtOP6FlFE8+ifmaqYXjS5RUTUrE8Sw1j
7+RXVQ3G+7PVcG5n0Ytd1lifHDZ+N8hOprUhX1FD65+1/V/RfCRXDU85Junv
LmN5nhr6ZVvUbMzH591g409s2qffq7E8Xw1H3JYWRjYj31aDzsRuoXvm4vMK
1PCkYG639gVYXsj6x3OtJzqA5UVquJebubF3PPID1v9nFP5QF6B+FKtBd/8x
k2x95Edq2G6ZtXTrGtS/UjX0aLPtkrcRuUwNDcVbvD6/Ry5Xw5/WU3VNJsgV
anAJmDfBfSbqZyVrj8531r+VYXmVGlLup7TvpvlzNdMP3rr3Dt+Ra9h4l/k7
bKcnjo+1ahDvmq8Mv4bldWrYEHtu/KNhyO/U0OtsY+W2YuR6Nr52tD39PRe5
gclvfVOfKWn4/kZW/zKe49JaLG9i7Se+81Q3B9/XrAaDSbPgfTZyixpc9WRB
6oE4nn9Tw57vrf4fdZFbmb3UiT/OMUb+yeShY6j4OxK5jdnfzrv6nKHyP6z/
L8oTDZ2N3K6Gxj+JPzd1Q+6QCj3eqI/dfoPv10iFe0aplkvCkDunwj5Yt6aO
5oNdU6GL5ovkW1+QNVMhRjQuKSsAWSsVjh3rvHmhHt6vnQrjbj/YNMmN/P9U
CHZ1z4xZhuW9U2H1RvOzI6/j/X1TYdf0s/P4q8n+pwJ/9O0zg8ie6aXCyada
f+scyP9PhYHvzGfkP8X7DVKh94+fjaMbkA1T4VxhUYHOcbL/qWA6X5SSZkn2
PxVGHgnNfEHzVeNUSG6c/kJvPLJJKtTtOBL9djPqq2kqbJg3qLWC5ldmqaC9
PCCq5DSWm6fCgwPSz3xdLLdMhT/HspdN7oTvs/o/ns48rKfne+DZqRAlUchS
iJSkFHIsJVuFqFCRLRXJkrShJGTNFrIWofdyt3eFZIlEskahIiWyVJbKJ5Xf
fJ/nnN+fr+fMnTt35syZOTNn5spgueEM3Rv0fnMZbJiW8rWQ/G8LGdgVenRv
MkS2lIHOnb6bx4/D+rOSwf3zg8q+0PrJGBkMFaMNtlD728qgx12rs0kkHyeD
mIT0Dw+3ItvJwH5b9c6vKRT/J4PbmWuTN56k+D8Z/LvuLSwKofg/GfgPcvTs
NhfZQQbNp09n/VmG7CiDrifUGmT1yNNl0FBxp7pHBvJMGXQcFWrjOQ3ZibXH
ocQV02k9yUUGp97F1Vq0QZ4jg/lqAYbcVGRXxj/V8qNp/Wq+DGbsPB8bGUXx
fzLobNd7hSfFtyyQQbJcjO7nR/F/Mgjn/nk+qaL4Pxn8GfLk4Jdaiv+TQfBO
1Z8zH5B9ZNBm2cOAMY0U/ycD6f68zavUcP61QgYr0qMDrwRT/J8MZl/XTZzk
QfF/Moiz+HNej+L7AmQwQbPOqX4Ixf/JYKpFrmeuCcX/yaDQrfJxB+J1rH9s
T9Za8J3i/2RQ+tP28ooHyMEyeB20vf5NDXII+z53ST0hGDlUBm9yrZNaU/xg
uAyedB2niD+IHCmDK8VZhfFrkLfK4MOxyz0yjJGjZOC0qfTz9EHI22Xw8YxN
b2EM8g4ZWHVcsEt3OfJOGfh5qObtDUXeLYOzB8coJ35E/d0jA/2nace2z0b5
Phk8Ozh0+3tP5AMyyDv9dPoHe+R41h833zj0dio+f1gG7ztcsHq8BvmoDMZ+
TH+rbI2cwPRLO+DY4mPYn07IIEWw0J6Zjpwog99DjtvdX4t8Wgap3SaO96L5
z1lWvmO9lr4pQD7P+nfS6fezypGTZbDw8/PM5O3IF2UwsaOr+Ws58iUZ7Gp3
sa/7COQrTF9PVl3OuUP+vwzmGOzcWUvjlUIG8e2W3qrch8zJwOGux4EBNN8S
ZKDK33rccDF+nySDqjvrbliFIafJ4Frg6mMek5EzZGD9re9nt6vI12SgsLi+
s3secibLb0Twz+M/kLNk8PKf7e8xRci3WP3OLC8/0Q7r/w6z50+8nhv4I9+V
QXrQ0Xfl85BzZKBt1kZdSfYlVwZJ+7V27CZ/+iGz91eqNTmyL49k4Nxb9isi
FfmxDA5Vfw7ZEUX+vww8rZ83l18g/18G9ScsSo98JP9fBlsr6n6b78H+8Yr1
95oY3S+fkItkkO/DPbjTgPxGBj+jit/87UrxfzL4ccOhecsEiv+TQeuY7m+m
Z2L690y/v3/YePIi8gcZZHyJ2xr+HLmC2WeTAXGF25ArZXCzldeQRoov/iyD
xsznD5UWyF9kUKfxq48F+XvfmH6OMckIasTvqZbBdXh42FeL4v9kcM+/4eTa
PJT/ZPrr80/HuJbGfxnEJp6ynlJH4z/r35dX3Wh/gMZ/1h8OOd8y96bxXwaL
/q3fNTWRxn8ZGMbV/e1D/b2F2T/dj2abaH1dTQ5/Q6YPn3OI1v/lYJy9efWD
TFr/l8P6it0GkykesL0cmuz/a12iRuv/ctii7ZcVOpHW/+VwbMnOa87htP4v
B5Pk+Dz3QuQucvi5TVGtpULWkoOhTnn2rmnI3eXQadaFgScckHXkcHBJ8OR7
JbT+L4ek0uRba98h68mhwG7yj2+UvrccChuD58SSvhjI4XbgOUuXgch95eC7
KSr7v8UU/ycHzd6bKlsu0vq/HLo0qp+1fE7+vxwWKdbsGrKW/H85mOumZQ4m
/R4ihyk9piT4ULy+iRyu7Nn1vWYS+f9yKJEee4gUTz9CDqbdVJcTjcn/l8Pz
jwM6X/+Lcgs5DHAblj2D9iMs5TBRChvz7jD2Vys5RLgfM7L5jTxGDlH3pq54
tw/ZVg4eR2Uj+3mT/y8Hx1/nMyc8IP9fDmP6nnU30aDxXw7zx79qv0edxn85
eK755x/XmcZ/OfQLnnXiCNl/BzlMGvRIsDai8V8OR5e3rrsyksZ/OSxL+KLX
ewGN/3IY/V1zYLsqfL+THBLicz3tjqDcRQ5jN89w/knrH3PkcOSa8830GBr/
5WDfsT4wuIzGfzlsvV178TSth7gzfdnXMW9XM43/cog8ePjiGoovXSQHrYDO
ukPDkL3k4Op3b1o5nT9YLIf9vuPcVWbIPnJo3mu5MvoXjf+sfUoyz/yzpvh/
pt/unOF/M2n8l8M4Ha2LB31p/JfDb5f1WRL1/wA5HHL33BjpROO/HHYN/7r+
Cun/Wjk8Ksp6PGQknf+TwxmNs+0dbJE3yGH3Mn/wWY4cLIcPBUFzc02QQ1h7
pc4/cb8G8wuVw8ivtg5dnFEeLge9+29nz6J410hWP7H/0rvooHyrHJb/tyhe
SfOfKDl8C5szMZHOW2yXw4K+xsOGUzzxDjlUtWToa3ZD3imHBi/91DVPaPxn
/SH6Q+vJ35D3MP09HXN4ajON/3IIO3Xd1JbWdw/I4dXFxCVe62n8l8PgtjXb
py6m+H/2vUe2Xs9OoPh/1l5qk5KdaX6TwOpnyjnr1QEU/y+Hyk0H7KaRfU2U
Q7Cp2VmjYpSflkP3c+ERWXQe5KwcZjwYkgwLKP5fDjtrMiw30PwqWQ7iw++N
03jki3L4b/KUbvN/IF+Sw9D+CcbuZH+uyGGbc51xAMVTy+SQ8+G1RlYvZIUc
6t/NPPaK5rucHCyHL+q/U475Ccy+zJbq+tF+qMTqM1N2nKfxME0OG56/PiAO
xucz5JAdvyUkciPyNTls3NDta8Eu5Ew5FKvv3fjbHTmL9c8fMzumkz26xfTB
odt+Y+I7cnAZHW7aQvPFu3IITzUYO+Apjf/s+aGR5UX0/bmsfZ41D7Yj+/lQ
DhMKA7aPjaHxXw57tcUdptT+j+VQY/wscKdI478c7uRd/PWZ/IXncqh2qT60
ktbfC+Tgk/d0/KSbtP4vh77/5UX2o/lukRxOrhz4cja1zxs5CD0uq2beQS6W
g+698bGvcpFL5TA8KjG5N+3/vpfDUovFFTKJ1v/lcCC+dJrbPlr/l4Nzu6tn
v7+i9X/W3hcCQubQePyZ6b9md6ft1H5fWP//0tskaQPyNzk8Pdr4/jytJ1fL
4dzBkfxkL1r/l8O9iYtOb1aj9X85bNofWFA4jtb/5aD+oEOEzzfkemYfk8aH
uDsh/5HDeP0nffQnIDey/NReV2fG0vo/0//qguQl65Fb5PB4scXvs2tp/V8B
ka59ejqb0/q/Ao43dkycXkTr/wpwb1rrdKGW1v8VMN2zi2wc7Td0VIDsbX76
7lvI6goI7jP12qlFyJoKeNu2U3PAB1wv6qKALr1+nk3MQrkWyy9M0zTvLXJ3
BUxW/zx+72VkHQWca2PUrYH2O3UV8PTZHoulrbD8egqoMun3QzeK1v8VMHDP
ss/rPGn9XwHWzXrrHDuS/6+Ad2ezOw+j/WhDBcg/Dg6ojaT1fwV8nBy8rYX2
uwex8h9zqTeuQDZWwMq5Xm2dHyEPUUCBZ9NzGe2PmShA42/EzHI58nAFfMl7
H3dbk/x/BTwIv6Yq6IPvN1fAies2UV7HaP9fAXDS8eqQVfi9lgo4v8dshSXt
r1gpwDEi73uEH+3/K6DDe27nadq/s1XAkMp+3lq0/zxOAX+mdfbPoeftFNAv
6WNp0C6UgwLuGV96aziM1v8VEHvUYtvcrbT+rwADv9JzC+YiOyhAL6rWPiMF
1/ccFZBRqAaJg5GnK2Dhho8fDfxo/Z+1988k56Mfaf1fAYV2tlL+Fdr/V8CF
zZlNHwpp/18BysIdoamNtP+vgLpYO7M79H3zFbCtm2tIf9qfd1eAw8lgvzpt
2v9XQGXrry+WJePzi9j31Sed7nsD3++lgNlVS+LlaihfrICKDSa3g4yQfRRw
17BZmkK8TAFzEq60aE9EXqGA3R/MBx6PQfZVwK7MlLLT/zB/PwUMrq1//24I
7f8rwOpu8KSWJbT/z+prU/DZH3dp/V8Bxt6Tz5+WaP1fAT9+rk7RSaH9fwWY
GF44vrQK+0+wAlz+ZE5bsxE5hL3vs/nreB45VAHTVhcdV+7F/MMV8D6vaEue
BuYXqYCpQsiMKhPkrQro412iV9ofOUoB9dN9jLbz+Px2BRTP25yksEfeoYDD
qaLV8QZ8304F9Pfa0KtZF+W7FXDM6MGgi96Y3x4F3P8v0rt+AvI+BTgtODa9
J+1/HGD9YV3nzDx/Wv9n/edjhyt/OtP6P7M/O4aGPa/A9x1VwNWGYKvqF8gJ
ClCFBrxyH0vr/woYujHo/bTluL6dqIDWSfey+/O0/s/eb+ezxKUa+awCFsR4
tkkm+XlmD7c+ap11BDmZ6UMrt64OBbgef1EBnmVPH2T1RvklBUw696uPDu0v
XFGAOPDe+O+03i9TwBXHbr02J9P6vwKetFR59glC5hSQfFRjj5ktssDs0fBW
8/boI0tM39erjTWZgt+XpoD0gdf1xXiUZyjg2pj8DapQ5GsKmNd46u5gG+RM
BRwI8v4d+xc5SwErJph8fdwa6/cW6w/dXZOtsmn9n+nPM41AM3ta/1dAU5pL
bso05BwF7B3Rq9NJdVr/V8Ass8gM/wfID5l+z1k6LIf2sx4pYMfLpo4GWvi+
x6w92xoV2x/E9E8V4K+19j+vL1i+5woYFFOVccoZuUAB44w0jNKovl+x+r4Z
9zjWC9ujSAH7FnobDi2pxPGf1YfZzvA7b5GLFXD7zJ5WIf0wfakCcnzrZOti
kN8roM2L0IM/TZA/KEDdLHt1dC/kCja+nMne+dEe31/J9HPhjqWTLyN/VkBJ
eUhUbDGm/6KAgN+TP0S0Rfk3BWTPurg//iTKqxVwMeS0iX0+cq0CzE8fyq/e
jfxTAbZHBrkuaoX8m33/uM8FryOR61l7BgZdd6tF/qOAR/LbiT5zkBuZ/uYM
OPl5G35/E6tPXW+j3kuRW1h5enp02uiDrKYE7rj7kB5rP+L4r4TsJScqW6Yi
t1XCEI+40s2LkdszVnz1fHMHuaMSXgWNcLL5hayuhPbVY2r7uWH+mkqIinQb
oj0JuYsS+k4osS3qg6ylhD5NQWF/3+Hz3ZWgbXTnqtFulOsoIelckasltaeu
Eua0lH9Uv46sp4S71vpyGIj7Z72VMGvFhBi/BpQbKEHL3qNyL+2v9VXC0JrC
ESWU3lAJVrcWX7kVizyA5ZfzZVv3Y8iDlHDdNHZp9DxkYyWsaHMsakYG8hAl
5MZ8a7g3BOvfRAmmBhvsXZahfLgSDmkavMrtivIRSoj2+XlqnAHKzVn+Ct/O
j/yRLZTwJFAm32qO5bdUgoeRw/kxBVg/Vix/nXUvjjUjj1HC+LnfQx2vI9sq
4fJ/C/TqhiCPU0JEO6dXDcHIdkp4n/l7wqmpmD8oYcoKi65fdZEnKaF36dHR
WUHIU5SQts9yzJjv+LwDa6/162ev/IrsqISaJtcpRZTfdFb/cy0GehxG+Uwl
3BrdWNzhMbKTEgrCI51jnyG7sPp5elIvyQifn6OEzs0xkdV1FTj+K+HEoBaL
tq+Q57Pv+2c34eUMrC939vxfrZSt+fj8AiWMmWURX0v6vkgJZ/puTl2pxPd5
KeGGn2bqZR2UL2b5hxskaPZHuQ/7/ugbHwJSkJcpIbKwl1PDaeQVSgif9/3f
10RkXyWsmyVf+fsIsh/Th7SUSsfzyAFKMHO9GnlvEvIaJfwo9DcXpiOvVcKk
OX9WhGvi961j5T94d2GlVjmO/0o4N77p11k95GAlPLqg72zYAzlECSWHDxkE
D0UOVULo3zv3aos+4PjPyve7ou391ciRSghxCd+uPQzTb2X9uXGY6cVElEcp
wc63KMWwM8q3K+Far7hBp/uifIcSzu6cX7RSDeU7lfD39ur3/B2U72bf18pc
sXgR8h4lrJ00xeT8DeR9SniRZ/VMrQn5gBK6K/VWRpWU4fivhAeeV4JM7JEP
s/4yuG3PsbPf4/jP+u/DHM4rFDlBCcMjdrjcHIvpTyjhznuXAT07Iycqwchh
2bCvIzD9adY+Ufn5y+Yhn1WC9bKsemUc8nn2/RHr/j5NQU5WQlOn6XNumyFf
VMJ/8z9tHBqMfInp9/zgzAIrfN8VJXy33/dv70RkmRKqExq6lW3D9Aol9LRZ
VXPXAJlTwsh+j8oyuiMLzL7tO+ri64csMf24cMfoloicxupPuH2n1yXkDCW8
a99gub87vu+aEgwVO/KG2KM8k+nT41VrtAE5SwnbFFrGn64i32Lts3v2+Y6h
+PwdJQwLKqypnovyu8x+GDVEblyHnKMEW5uIJMVF5FzW/y8v6GG6A/mhEk6e
bPRTt0R+xOz/yJz8MzeRH7P8VsZPUoj4vqdKWPI47Ep5HurDcyWs2XbOZ9FL
lBcowa9x1cnDg1D+Sgk6n3Y9XrcNuUgJB8IitJ6OQX18owR+h9WxYkPkYiVc
uhamNpn0vVQJgS1Wx379RX6vhH77fLa+PY/8QQmD0+omHh2N/bGCybv27Dr0
CMorlTD1wIDFPfsif1aC/+JRbUMvYnm/KGH7xgOTFw3G8n1Twpaqf9kHTVBe
zfpPn5lNnbdjfdQyffOYnaT3BPkns08rDeojuiH/VoIqYW83HW/keiVcDYsS
ZlH7/mHvH6N+vYL0oZHp+7EnLVc74fublPDYYdmqp6VY3hYlVObNbpfbGr9P
jYOl3r1qEx5i+lYc3F1VPr0qDLk1B2PmzXHIHIrchoP8wCXaPxcjt+XA1K/g
bkUscjsOem1I/LT3LL6vPQfas9NKdDohd+DgySHBd4oRckcO4sbtKBuag893
4qDNn/zItnYoV2flOaR+eMVhZA0OFjkk7rnxH7ImByWVGXkzyvH5zhzUGCw8
dnA71ncXDq55rA0c0hblXTnIsNxX9Gc4shYHiyOVG+aTPnbj4FOrx6H3WiF3
56Bd45vjM1Zj/Wpz0LazUGbwCFmHgzxl5T3335i+BwfNj3I6Db6E5dPl4FnN
zNzuCcg9OZhWVlE6ToXv1+NgyWnolh+M8l4cpK66cf9rLcp7s/ZptCs5cQtZ
n4OZhv89nzUJ2YCDGY9T8nVtkPtw8PpgQqNZJHJfDmY/iF8x4A/m34+DYtvR
zzR1sP0NOfibKjy7qMT0/TnY+WxQxd+eyAM4WLjRcsJ/F5EHcsy+lvsN+4g8
iAPn6LDGD2MxfyMODk7YcqpVJrIxBzfy7i/OXIk8mIOm+/xeb/reIRwEdGjv
vjgDeSir75n7B/Q+gOUz4cBpaFuXVy3Iwzh4kzvlAT8Hx8/hHLxv0ff3pvmu
Kfv+xu86Z2TIIzhofLj8kRbNv8w4aD3z29yb+TT/YvpgUT/1z2iUj+TAs/Zq
R24CsgUHZ9efD6qzRB7Fwd6xRY2KHsiWTB8bHt0P+o35jeag4O6xzdtMkK04
6GK0tv3aIiyPNQfnEtoH3KxCHsPBxRlzW3svwfQ2HLTizZ69HYX523LgsLMx
SvMlysdyUHsvI3vaNpSPY99ze96DYa8xv/EcaL5XXO9ojGzHweRbpn320nx1
Agc5e/1qGo2RgYMf/2TbhvljfhM54E8nF0T0Q/9sEgfGJj1OXQhH/20y04fn
3RcldEKewkH12SDXdAnT23NgNyd3ra4x+j8OHLiOmPd830/MfyoH41e1s9rX
guzIQVeTjtZ3KL5zGgctIXY33TKRp3NwopvFq29NyDM4mNWjt3lVAj4/k4PV
pxy+JmmifBbr/06B6vO9Ue7EwbfDo3I3N+L3OrPvzcr4rGuLchcOHmqkeIyV
oXw2B/eqtnODnVE+h4MOXn1er9+FPJeD76GLz3AdkV2ZfNLDqtU+yPM4eGFr
P2HAJMxvPrNniYYhjuR/unHw+EfjwmkeNH/lYMGMVssc+qDcg/Wnom7Bo2Mo
npWDMqiNkEnICznwu3jFcs4YTL+IAzd+avKMjyj3ZPr7fMnW/Y9Q7sVBQqaq
z+r+WD/eHHC7PdYFplL8KweDBrc5rEv+6RIO9jlyTbp7MT8f1j5hKekb7qE+
LWX22Cn21/lAlC9j/Xf7cL+3n5CXcyC8ing0MhHTr+Bg5LhLRt8GIa/k4H7V
vPaTXiL7MnvU86W2IYfPr+JA9rTm4EfqD34cnG7Rtsgj/8ufg1Mn/XXVHuLz
ASz9n2FmJZooX83BVuuwOd+7onwNkztEj8q1RHsRyEH/iTZXO3xHe7KW9Q/b
4QNejMP0Qcz+RgS29lyF+a3j4NfMvDFB4cjrOXj07vSDMxS/uYHlX3jmbPRZ
5I2sP1io+xV8QA7mYLnW10+tOiFvYuPh01spJbrYHiEcrE07kxb9DvvPZg7O
31m3rfIfykM56HNs+piynygP4yDw8qy0mwNofY/Zk8qvXqcOoTyCjTdpcw+o
ZyFHMnui11HpRutrWzhYtd7tr3QAeSsHE8Lb5I3WRt7G9Dfsj+OGjchRbLwz
Ewy703pfNAchW7r+7kDrp9tZf3dR7/iM1g9jOMg+/ftW6gZaL+QgNyHT6uZp
5Fg2/l9Qc789g+KH2fyizKVmC8WX7uJA1U4xv8sBfN9u9j21nq8VZiiP48Do
v3MaOg8pvpiDdcZOU+wXYvq9HKw3PqCQViDv4yDSb0eNAa1P7efg3+12J092
RD7A7GXCiBE2tB54kPXnjs5bD+mgPJ6D7ruPj/hsiHyIgy3fKwavbEXrkxxE
7zsZEzgS5UdYf95qMlTjI+Z3lJWnf2pDlwLkY6w/9Gse7WJC65ccbOr64smh
SSg/zsFh3e9rz1ajvpzgYNjuDXHrKF79JAc/1fR0st2RE1n7nE29O+UV8ikO
ClWrhv8Yh3yag1fx0tY3tL54hgOvuzGJh5JQfpbNP5qGB6uWoPwcB7dcnctH
0frkeQ7a2whGwW8wfRLL73HO7t9kX5LZ99TbnrgbgHyBzVeiSuZ+L8T+cpGN
N2dzak1ckVPY/OVgY89se+RLHCjr7Bq+9sD+d5kDs5duL7paI1/hwNItQ33f
Xuy/qf+bv3lFmtL6hIzNR40+LtowGPOTc1D+q11i4ANkBbOnDjfy1lvi9yhZ
/9n/tnU7in/mODDR6WR4xw7bg2ftVfP31oL9yAIHLqbue7VikUVmP+T9vu59
Q+uzHFwpXjGgsQzlKg6kxUU2e+bTei0bT9KH9+sYh+nTOch6PC8+L53Wbzk4
VmO/pT4B019l47uD+tPmy6hf15h9qA2c3Hgf+ToHO0y31k11pfhupg9/Jl05
7o796Qazj8K/HknUH7OYff9U3BhD4/lNZl/0TzbEUv+/xUEsVzS352bk2+x7
b3lZXQin9WAOPqQ3a0S3w/JmM3vWMdpO5xvW710232vTQ0eH1r/ucZC2/vv3
NQuQczjQyo9oyDmPfJ+DA88/eoXQ+JLL+vOkTYYZoSh/wMHzC8aBtXnIDzno
1NfSS+mA789j+topR6trGyzfI2ZvJ6yP+jYcy5/P7Dkf5R/mS+vNHPhWhV1b
uxrTP2H2oNM4xdF8Wn/mQG2gXYqCzh8840Bfa+moc/ew/p5zMOL5D55X4v7S
Cw66tbcT+0dQfDoH9rNyNO7T+aWXHLzrbt3W9izu973i4GRlplFyHMoLWX0u
eHN/3V+KX+dA9O5Qs+4x8msO6hYpE5a1x3iZN2y8XD/5jN5B5LesfFPLuiTT
/Y/FbP7vLChWOSCXMP2KHRFqTvJSDj7uqizcMgb5HdOH1dMadJ5S/DubH7vr
TMn+jPIy1j4jLF4YPEH5B6Zfs0Nuv6PzV+XMvtg3ry+qp/h4DiogKT8lCPkj
B8O5OW335OP3VHLgozY48r4nyj+x+WBpn8qpdH7wM5vP1K/a1FCFXMVB+q+C
6CMU//+Fg8sxBg+NnbE9vrL+5Vqblp6P/I35K3unpHQqw/b7zvK7k8W9Dkau
5mBednPc5evY3jUcxM8a2S/dBrmWg7cdxqac8sT0P1h/S7YPztmJ/JONDw47
LHs+wvS/2HxoR/mwFX2Rf7P55Ycay+W0P1PH5g+5G8LeZSLXc6Cz8/e/EBo/
Glh7PeLu24ahPv/h4IvVnH7za1Df/+NA71hTih/Ndxs5+GyfckmVgPyXzffm
Lbs/j/Z/mjiAfR+vpFciN3NwyG2s26e1yC3s+a3v/Oy3Yv7/ONgoVZ16RvMX
NR48P7tr1tD+VyseXOMtNS7txfK25mGR052WTgOQ2/AQOOnt08s3MX1bHjbY
TE897ojydjwsufdr1LZryO15+C+jvtS3BrkDD4/GvZCZaCJ35KGuj7LzYBp/
OvHwQ7l56pC/WD51HqYMmxkhz0bW4MHAxPr65CZkTR4+d5xaxrXB5zvzcO3f
05nVG5C78LD1wPxeGZ7IXXkoWl1yO3gRshYPjpdd2rrkYH7deGgSOl9+/w25
Ow9tudcDwvyQtXnQlv2edasnPq/Dw4kijaLb15B78GD4d/WlmRPw+3R5+Nur
1ZqvtJ/Ykwf1/Ra6m0cj6/HwZvcam9aDMf9ePJiW57a+0x+5Nw8ljl+vzV2P
rM9Dad8f5kPmIhsw+bcK38rdmF8fHgrvXikdeR65Lw/mEweEXqbzdP14CA4c
bObxFNmQh/YT4zKGU33150GjMnR05+fIA3iIy9szbYI+fs9AVt+9rnSJmIry
QTz0OvCyj8MRLI8Ra5/Q6VuMyJ805iG3ST83uh3yYNaeMu0Rl8gfHMJD+T9F
kOSC+Q3lYZdGqcH6z7SfwkP0yKXp5cHIw3hoM2X54AaB9leYvr7RP/SnDOcH
pky/wm4u4u3J/+dhbKKBxv5LKDfjYalWakndc2RzHhbuCirTrEIeycNFp2G/
Hj1AtmDt/7hfG3UHzG8UDwuuOp7MD0C5JQ8+9RV7F+9GHs3D13Vl+vvDab+G
hxUX+0ys34xszUNyvydX3oyj/RseeNu5O15mINvw4JeS8nfPVdrP4eFg+Zue
VZnIY3lwsJQOZ4zC8ozj4Wmv3J05r1E+npVvYV7Y/PPk//NQW9svNvYK+f88
tKrsUHN4Hfn/rL7TS81nU/tM5GHqwK0/3vRE+SQe9gUfNL6thjyZh3blmXu6
P0aewsPv7suWO47A5+15uPlxOp+oi+zAw6jzr7ZPu0z+Pw/fowfY5NN+vSMP
8RGjqvboIk/j4VDeGa/BVeT/s/6sKoj5FEn+Pw8jPjq5DbtD/j8Pe9Ys8gq4
j+WZxcOfxeYZ+zcjO7H+OcnecjXNP515+LTUMa22BNmFB+6KifWLPPL/Wf+Y
3S9Rdhl5Dg821xv6d19D/j8P89v96dVsRv4/D8YFewRrWg+Yx8PGhqAF8kXI
83kYeP3GvJh95P8z/R1mcTs3kc6vsvzG2bn1aI/f58EDREZ1d6X+u4AHj8NV
R9PeYvqFPChSO7of2I/yRcx+bXtwci+NP548THwbUniH/BcvHkJ+PLV9l0r+
Pw+Xzb6cX/kYeTHTB6eFEwtpP3oJD102/9LOkpB9ePB3X/fllBbyUh72fv5Q
l0n1t4yHmdyNl91ovrac2U89fbNNcShfwUNo6bdBc61RvpKHoXNr4s6FIfvy
MO3Bzuq2+8n/50Er0Ntrz1fy/3mYc3BG9Bxf8v95+FjwdsCldfh8AA8uN01t
g2k9YDUPuz92rloajenXMPu18eQqe9LPQB7EQQ8GFBxEXsvDEafIl9bqWB9B
TB9uJ7U58ht5HQ9yl38aseSPrmf27N/BSnMPnB9s4MHaxDd0oxXKN7L6WeK4
tks7itfhoXV/RdatS+T/8/ALimuuTiP/nweTI/pXzU4hb+bhbvSx7GvdKJ6H
h22ytI9528n/5+Hq7vLwHjT+hvOw9rWj+tSbmH8E6+/nF95SX4XySFY/PW9+
/hKKz2/hITZh7/TNbZG38lDVXa36Dp133sbKd3e4oTetF0Tx0JysE+opIkfz
cONT5KpNphQfxMPqBz+iFsxCjuHB0v/lzJ1TyP/nQRb8535/iieJ5cF71up4
D4rP2clD/09rDXbtRPkuHp69XqrpTesRu1l9xjjdmjAD5XFMn65MOhqyHHkP
DwnH3g1YYIb57WX1NfLNyvubkffxMPrHtF7935D/z8OW4C8yXzp/foCHlksL
ngXS/O4gD+lhWUfvUHvGs/Fi64Ftn3uQ/89Dtfcli1FXsb4P81AZ2ss9idYz
j7D+tqhm4o+uFK/Eg5Nr3erVv5GPsfHfS+3d4fvk//Mwfg5f6WaA33ucceWG
aN0NFM/E7OmZNt1lrZFP8jBArfacG0fnm3l45zsowOcG8ik2/mn1Ux5OovtO
eOibVW3V7SjOp8+w+dyoH7N7rKT7T9j869Vw82CKbzvH+vvRm3Mv1dN9KDws
093Z3DsSOYmHWacP/nz7h85Hs/ozfh5/YiLW9wUeTq88MW0m2aeLPOR1zj3/
bTKmT2HtYWBb0PkXnZ/m4Vv/iG/pFE90mdnrk+0cLTWQr/Dw/FNQ/nQ6/5zK
w6ALz6OsyH+X8dAwdozjkeGYXs70t+/nz4fJf1fwMHmZgeVDJ2QlDzPsxCPc
bPL/eVh17MB2nynIPBs/Hq1oeXGc4rHY90wpOzvzILLIQ07frQoDWt+SeCg+
eWvXDeovKjZ+Frlt4CYjp7H+uOpQF9Vf5HQenD1DtOPofoQMHv6NHxvy/jH5
/zz0u3w2sJbWy66x+erug9w8Op99nc2f1sK/Sm1sr0wefiZWqa+OI/+fhw97
896MH07+Pw+vCo4u3eKCfJPV3xrh0B9v8v+ZfJoD93YO+f88JAkH/mTRfQ13
2HjSVv58dzK+P5uH1z+aWlw7UHwYD13be522OYl8j82XesZlF9D6Vg4Pkldg
5pFmrL/7POw0zdNZvw05l4fFevdjl1L81ANmP2Y8Hb/nEdrvh2x+G1B0JgfQ
vucx+7X6VeYJWq99xOxlhtOZggvI+cze/3h1/cBkfP4xD2eO2GX/yEb5Ex46
q/M6Umvkp6x9w9y8dpvh/OkZ0xePII1hFL/ynAe9+M4ZX+j9L3i4f01T5uOA
8gIedMreFg5uj/yStUdg69f5xbi+/IqHCUY7qhe0w/2tQjb+/k4KX7AUuYiH
CgvfiqplyK+ZPo2db7Dbn/azeXj8rkN3T4rneMvDk6DIt2lPkYt5yBcWOJaV
IZcw/8N0r9XfAORS1p7bHytnTEZ+x9r70hjtfxNp/5uVf/T7n9rBWN4y9r2h
7RuvHkf+wOb3T/qcDh6N6ctZf7cN+yprRfvjzJ4Hrl9ifwvlH1l7T5v+8vMA
lFfykO2xhr/5D9//ic1fDdTWa5ih/DMPWWlnoreaIlcx+zfv9LqpFchfeAiY
fsMv1x7r9ytrX237Jdm0H/iN6dM3jcl1Jsjf2fy99wZh5ilMX83sY5msebwr
cg3rv6+tpUFdkGvZfO9CSJAf7W/84MFi3sDUz/8h/2T2wvdFxShaz/rF5utv
O7gZv0b9+s36q8XKeP9A1Oc6Nj87HjWwG4239Tysayqp7UHxuQ1sfLL466HY
g/yHfZ+y7ezdp8n/Z/Y6SGdtchTF8/GQ0ffwpIQj+L6/bD4ZW7UhKQW5ic2/
O6mXvpyA3Mz8paubzO6GIbcwe92+q7/DMizfP+YfNNUP2ET+mpoA1e0sv92g
/bpWAlh/eRp99zo+31qAfW+vWtpbILcR4Pzub/8ZWWH9tBXgve6Qjp+9kdsJ
MOeBs79sM3J7AYrduCcSxet1EGDscc/b539S/KAAIzsbmDbnIHcSwC1qeLT7
DkyvLkCqnoXvrEP4fg0BKsqnx45VIGsK8Hp9pu9K2k/rLEDw3BsxX9ogdxFA
r3nNoI80v+wqgGebXfYp5J9qCfDi9151PVr/6CbA3AeBTy79RO4ugMeF13rP
yd5pC3BmRfLhKvJ/dQR42TZ3r910zK+HAFOOpf2siSb/XwDbH5z/yDry/1n5
x7tc0rpN/r8A3q2c24Q8Jv9fgMQD62zye1A8owDd/iUZ76L4SH0Bth4JXrrt
K/Y3AwGmuUXHx+9BeR8BLGYWeHYjeV8Bem1p0+zbBftHPwEydXv8Tf2GckMB
Llg4ydotQO4vgCr0FIQ+RR4gwICPF/bc7oj5D2TtfT7XNbwX8iAB9g+77PFK
gfkbCVD472tPqQLlxgJsfOU3Lns5tudgAaIuZTv2HkXxkwLEvle760/2eagA
M3a3rGki/8JEgLiQ523WGJD/z/Qj0LzXYdofGc7qO9K/4c81ZFMBLHdp+LWn
9ZARAmRt0lxSK9D+vwCK0YPMl7vi+8wFeJz5IeWdF75vpACTm38NX/mc4jEF
kFaHDnzxDnmUAPWHvrgt20/+P6tPoVFNoYb5jRbgZmfNyNYLyf8XYNHQxZHR
6Vg/1ux79G/pmIpYv2MESEpax3en+rYRYNbAWy/6maC9tBXA9Lxy0LUGjC8Z
K8C30e3nLLRD+TgB1qXF6s2keKPxAnR4frzvhMGY3k4A8xEP1It7IE8QYJn5
6PuaT5FBAJja7shlil+ayPJfd7Rc5zLyJPa9L+duGBGI8S6TBbi3zLdMJxd5
igAnNt48bm2BbM/az6y3/4EcZAeWX8dU9W2rMb+pApTajGry3IPsKMCS30H+
kX2Qp7H+pKjs7GKK3zOd9ZewQwZlLsgzBOj5Vyz1KUCeKUDCls+VHYORZwmw
uUdij42jsD6dBNAv144opPg4ZwG0hzm+4Sh+z0WAK2+KXysikWcze7fxW2jA
OUw/h+nPo/lX/Rsw/7kCPNO/s4qvQ7mrAJ+ep/0tlqF8ngDJD4eJFt9RPl+A
0Qv2fBqtgeVxY+3tmucavBP1wZ29P/PpNouOqD8erP/0ztQ2pvnMAlZ+n/fV
d22RFwoQYTSpvILipxex/lfa+MaS/GNPAZ5OO2nub0n3XQnQ3bYwpf9iZG8B
Du05bOcsR14swO+u4qeyw5jfEgEiK1PT+lB/9BEgRqe6MoriXZcy+58f8jr1
DZZ/GetvPR6ceNEbv2+5AMf6/tm01AZ5hQC3PgibXbYhr2Tl81imNzga2VeA
ukzLQUdSML9VAohj3fMPzKB4WgEeXL9ioj8T5f6sPm7t6zcrCjmA2SPbmKrH
NB9YLUDViUFhz6ox/zVMXwfYWwWHIAey/hcjO9vbjvb/Bbi7ba3S5DK2XxDr
H5plP8wNKB6X2b8rRx3bByGvF6DrTJu7STQ/2sDsc9MF+x/0PRsFcN5h1/Wx
M8XrCuA+wXhGlham3ySA0nl7mo8Vfl8Iq49Je5boXcP0mwWYqOsx8pw1lidU
gIHpnXrkuSKHCTD+49nSCppPhgvgatd7Scd45Ag2nmg7bbP4gRwpQEGrZO6h
Lj6/RYBzA4XtqhXIW9n4tyroU//RyNvY9/75OH8x2ZcoAb78dqqziUF9jhbg
gMXtV3dpfrmd9d8Ct9zbXZFjBOhRnyZ3KKF4YQGWb1T0z7+Pz8ey9A1Ji+em
onwnsw+9jW9kbcXy7mLtubdNxYNU5N0C+HTfrZKtQo5j3xMQNS4/meKLWX9R
WDXfyETeK0C+dvCNm+X4vn0CXPu00+ugGsr3s/bSHXDtMOnnAQHUnbb0V6tC
PiiAmld88RGaL8cLULs9oVPPXciHBNi5ea3dvm8Un8z03dOqrY8t8hE2Hhl0
bPFrg/kdFUCYuTYmkuLnjjH7nHE84NN2lCcIILeUSaGNyMcFSL84KMNdF/Xl
BNPPCJNunW2QTzJ91n2wTvcv5pfI9GFdloXvDORTApTUe/CXvJFPs/lT/rhN
L+qQzwiwK2/zhP2nsbxnBfB6OaK0tQfKzzF7d+i4hwbFN54X4Idhjw3r7yIn
sfGw143w75oUH83sZeOCmaMykS8I0Ht1z7cPaiheWgBNg7Ckdjsx/xQBlp6Y
r8+Z4/svCRA4419VzQFMf5nNz/bZD1b9Rr7CxosDue127cL0qYwLdN58iUa5
jNmPpKWLT5xDlgvw51fB8RRTircWwMg/amN6X2Qlm38801lqs5XirwVoaJhg
qUbxnbwAnGRz758mvk8QIKdHxeCGccgie9+7bd5Jw5El1h9u7d8eROlVrHzW
p3s8pXjwNAEmPTxot8UNOZ2N12EjTgx/SfHbrD1Wu+7R+4N8lb2v3wTZvXvI
11j7rvm1aRLFA19n7ekl6ce/pfhuAawevY+Npva4wb73mrwwagbFezP7Lz7p
6OqJfJPNxwqnO6cNoPhvAf7zX94/eQLybQGmTrMfMngj8h3Wns5xLy+OQ84W
IO3xlf1OQyk+nLVfyp1E7bbI91h97Opp+YLmEzkChHS8kFsZhPL7AgwqHZ3W
h+Ldc5l+yDY3vS9GfsDsz6cFL8dPwucfCnDp2Plbs6ah/uQJUKYT8ndVMcof
CeB0MSCyy3HkfAH4aXURnx8jP2b2vF+K3sN4fP4JG+9g9SDH8djfngqgsVFt
SDPNl5+x+UGM7xJvsl/PBdDim5/29ET5C+bP5Ax2TPPG/lggwJPx/007Tecv
XgqwZk/AFJ1PFK/OxiPZ7fWt7ZELBTjY5ebPLdspfl2Ahx6PzlTT/Pu1APNt
N9+LJnv1RoAhKe7Tgiie+60AO662POpwFb+vmPlPP+43bspHLmH6dnbk/ciX
5P+z8V5Nt/jQEMz/HdO3P6mmXTeh/L0ALiU359mao7yMtXeMWuyxapR/EKDv
3c7t9MjelbP5R6u4WPelKK9g/mN28Vf/BvL/WX0NNziiVYnyStaez62vmnD4
/CcBdPUNRt+ejfxZAD+djCNcDnIVszdj3G+YzMfnvwgw3Uy/55d7yF+ZfXo9
wcmPxqNvAjTXXxyuT+PXd+a/KQIqvsyieHsB/nU+5Ht7NHLN//Rrxgr1+ci1
zB48XDM+4gnyD2aP++2tGk/z55+sP87OmnRZHfXzlwAbvkzVvEHv/y3AFqtv
g4uWoryO6bfjiVU2VRSvL4D/Ls9UnWpM3yDA4AN58TfJHv5h/cNi/q7m/Vh/
//3PH+rxbFEQcqMAhjvbawgy1Le/zJ8YpLVlYCxykwBvbk58v60JuVkAu6Wq
7r2nIrcIcNXX81SvLjif+8f0f+TTuIe0H6YmwrJ/q3NLS9E/aiXC1fBzw+tn
IbcWoZPZcC8YTfv/IuisOHBhHq2HtxUhQ6+hcN9cXC9sJ4L/fL+u7/SQ24vg
WrxEDP6O648dRODDJ5pfoPiNjiLsNfmrPX0Ork93EmH88NJYd1+6T1CEAh99
3YpojE/REOHQybLkQ6PofkERvJ71f13tiOk7i+DbvMAxuxzz7yJCysJv55w/
IncVoUP7Zo15dL+ylgipHj5bJxzB57ux+lg+02VlM91HKMK5E3fLltH9k9oi
lHx8PLhDKsp1RJBPvBiVao3l6SGCdzf7/bPpPkddESZ/3hJZm4Xpe4rwfuVf
7cSpyHoi3By7vfwr3SfWS4SyTYZN812xvL1F+GKwZ3K/x1if+iJYue963P8N
yg1EWLLzVL+dbsh9RFjp6elXHYTp+7LvP1VfZPYO5f1ECEqKGnqI7sM3FGHR
5wNGd+m+wv4iTDpYmDebzv8PEMHjRbujf7WxvANFqNp9sG/HtnQ/ogiKvylm
S/SQjUT42Sv/sD/dP2ssQtKz3MVA90kMFsFUr9NRIRF5iAgPhuUNNbNDHirC
sVvxG+/S/oSJCMntPUbUWWF+w0SwKRasvybS/YoilI9t/OpD98WbihAoLhzD
baX7Flh+ay1m/dqL7WEmwqYKS1vdU8jmIoT9dnM6/w7TjxShWj1ybG5rZAsR
bj+PN4ml/zmMEsFvdnKHTpp0PxPTZ0P7VvkUPzVahGkl89r0/kz/axAhJFT7
iJEjltdaBOegzud6vcf2GSOC9d99r258R7YRQTeh8zJHum/eVoS1P0MmO1O8
4VgRLky8MnQn7d+OE2HgluLFG1yxP44XwWGZS0gw7ffaiWDx1uQcR/HdE0QY
t+LFBnPazwYRlLWfZBXDMP1EEWa6pf1rof2WSSJwJ119iqIx/WQm112mJqP1
kSkizPc8/WMVrY/YizAsRv/M65kU/8/qu/pkoNVd5KmsfS5v332P9lcdRTC2
ivv1wZv2/0XI7+lRtPk77f+LkLjNd0eANspniFDkdc/gQhDt/4vwovzXpL5m
tP/P6ueEms+5ubT/L8KWo0OFDrT/7CzC8YCtRvFLaf9fBI2U2fcqH6F9nC3C
0CfvF68KofOoIhSanUz7rw+mnyuCIDpdSdyHclcRor5v+pIcif7cPBHqf6oZ
HZ+B8vkirNM/l3O/Cu2xmwhuai0vJ1ijfXcXYbm+l7Y/+W8ezF6u2egknkFe
IEKM9iDvXpb4/EIRdqs7mOfuRfkiESLbmRcaBiB7irBaGnq+mxmylwhasa9W
pu7G571F0C/eazx7GvJiEXqOVL4Z4YG8hJXvxtLn5lvoPKwIaadaHoxqT/H/
TH8KxbNDysj/F6GzTdiu7+2Rl4tQbHpxzj0F+f8ivCvbbFrZFeUrmT0xXH67
cDyyrwjmNa0sL1/A9KuYPvY+npboieOjH/t+vwMbV6jj+OnP9EG68yz4M8oD
RJh3Ij0gfzk+v1qExYYaK1y6kP/P9MXAmXs1Ft8XKMLBxjr/aQ/I/xfhxP6S
IfkfkYOYPgTbLBg6Bb93nQhbo42uxPJYH+tZfWpU5iyj9ZANItR9bLrj7Iy8
kZU/1t+s/hzmFyxCheaMcDdaL9kkgmPshak3bJFDRDB53eH+1jzkzSL07Vv6
SH845hfK7PuvyJYtM1AexsajhKE9P+9CDhfh8Pu1iRu3YfoIEWqszv15sQ85
UoTuJ33S549C3iLCPvOZ3r5F+PxWZj+s1mxdYorybSIkPJx3OX4wcpQITd/D
K+Z8QY4WIX77PM3XdL5+uwjhA1QVoUnYP2JE+FR5/c8me+xvO0R4mZOoeErx
ebEiuPxa06uO9ut3imCZPfmVw1BMv4uNn9cWvJ6xBfPbzexLu4f8zBP4vjgR
2t0K1TCZj/I9zB4PbGeeMAJ5L9OHMtenNacx/T7Wf4eGv/zkhbxfhFsu7RZy
q5APiPB7esqAW3Re5SArn096hWMb5HjWPlUvhrezQz7Evj/i7P6VnZAPs/lQ
dle3y+rIR9h4EVbeYhyB9XVUBFWByqXHGJQfY/qf931KA82/Epj9mHXa4GoE
8nFm/8fdubZ6APIJEZyeaQw6Sud7TooweJ56S1k8cuL/+veQV2fCMP9TTH86
L4m9vRPlp0X412P1/Ri6L/8Mm0/NkvRyKX7mrAjn9YLqRtH5qHMi2PcL8Ikn
+36ezaeWXrcuPEPx/yL036RzsLgV3Y/C7KG7oLuA9jcusPI3RbzoS/EKF1n7
et0KnF1I+/8itJ57pTJ9He3/s/4vrf2vDc1XLrP55BmbqRFr6D51EV5XLRoZ
2g45VYT0gvFTRpdifjI2P/KcrT+EzqvIRehiIhp9oPh2hQhrFiy7XkLxFkoR
Vr04c3VpG/r/iggjDr9xf1lN8f/s/TWrdH0o3kRg+feYNfgKxa+LIlxZa3fs
8wa6n53NH/tPSc+g+0xUbD6wMHFb+lXa/xfh17P+AV8oHjmd9X+zOVM70P8A
Mth8+V76jHmzsDxXWfnnZXttoPjja0yfu3ivjppA8f8iaJbfSu1lT/v/Inwb
d+TOy044v7jB5nuzvkesXU3/exFhc8mkHBO6z/amCL3i3OzrF9P/X5g9z9h9
5fcM5NtMH2KsxJUBmP8dNj75zZ5ygP5nky1CXFn7gQkWWJ67IgyXZ4as743y
eyIcHfln++IXyDlsvmOw4qTraeT7bH5a/WHoJyd8PleEBmHutNeTsP4eiLDg
lTRdQfEZD0W49HrS1wEUT5fH2q8pXTuO1rMfiXB/cKw0huJB89l4f9hgTNvN
mP6xCO7HNn450g3ze8L0bXDQgkw67/OUyXfW9dcyxfc/Y+Np8SjvYzORn4uw
q2Rw99NayC+YfzJm1YMIum+/QIQ/njMrnl1GfimC+M/o1Jti5FesP/2bvN+T
zk8Vsu+piu1R7o/1UcTG+y8H9FeGI78Woc/5tOXhMuQ37PuezHdoPoH8ltXP
gEV9vOh8RzHTx7g5eUkUb1/C/ImMZWmfTqG8lNXv7Lf7h1kivxPhjHm14o4c
+T3Tn8rrWeHVyGWsfXT0I27FY/t8YPProJPR961RXs7mxwuGzRlI8WAVLP3j
qkX1Ccgf2fhyf8L4gWGYvpL5k2mBoaPovNgnpv/Wu9QS6LzMZ6ZvAcHfUyme
qYrZyw3WhQ6jkL8wfffM+qo/B9vrqwiGUxzn+9P5zW9sfJiZrXua7gf6ztpr
X1+PdvQ/kWqWf/wbf5Hir2tEeJaQ1XyA9n9rWftPOByjyEL9+cHGr6ZYhykU
L/iT+TttglaP2UP7/0y/nurGzSyn+3lEGLN2ZuAGc+Q65m88sNZYTvPTeqZP
qXalyVcx/wYR9pdcP91wF+31HxF8DHVXlVH8yX9MP8aPeejuiPJGEXJaIvua
0Hj2l83HB9q4NZfT/j/zf7uo+T0zxfc1M/919K+GHWTvW0RYOGypwcuvFP/P
5kc3jHITNGj/X4IUXyNVEpD/L0H3/ived19E8f8SOIwbc1Y9mPx/CV53W1c6
MIn8fwks1kXf5JLJ/5egr2/1l4lkD9pLkHbzkeMj+r9DBwk6c+45afS/sY4S
9Kkz6L3aHv2nTux95oUFH+j/NOoSbHYd5d3NDFlDgmd7/rNdbYWsKcG1Donu
k+n/YJ0l0LZ6+MyD/mfTRYL4Gq04bVp/6CqBnfrePdO2kP8vQa5V6yfTHyJ3
k8Dy6etTh2Tk/7P3nzM8MZ/+R6AtwUSl/4Jzw+n/BBLs8j15I2IV+f+sPmu+
l5SnkP/P0u9sNIVfyD0lWFU7ce9yGf2/QIIbzpO8Qs3Rn+wlwfudmmXtnyH3
lqDT84To5nBkfQm89zulnn2KzxtIEJn/xLvLXOQ+Eny9r5Xv+he5L8s/3tA8
X0LuJ8GUdb9butD/IQwlaOhgsmkI+bP9JbBpH93L9j6mHyDBm0GXre0BeaAE
9iNCYkzpPsRBEuQZubhl0f/gjCTQnbr41zmKJzSWoNgiwrtPKPn/7Pnwdm9i
ilBfhkjgmpW25xL9n22oBHM/mk2w345sIsHHFbnv6u8hD5NAZ4H24x70/8Dh
Eghx5l39WmP7mUpQscHjwezryCMkKDUXFsaRvTWTQL7th+vZc5ifuQR37l7s
pKT5xkgJNKtKvjwchWzB2q+sZOa3INT3URJEDLdJXnkW7Ykl09/vkl68HHm0
BEXp3p+jPJCtJGiufJvTUQfZmtVPyey9GRTPPUaCY/8UavP7odxGgvEvPS/b
0HltWwnODPT34ijefqwE7VvN1CkhHifByTljfIua6Pw/638PtBsV5E/YSTBv
wKC/8+g+qAns/QG60otvyCBBhw/Z/xJpvjhRgj2y8BEjF5L/L0FZ4d6CQPof
zWQJui7Pq7nTAeVTJJgRF9R3O8Xv2UtsPpY09+UW8v8lWFDu5WbSQv6/BNET
fn+Zs4ri/yW4OuWPqzv9P2maBI/d/yUMpPjV6RKk67yqLRqLPEOClkEm/CKK
N5wpgdJmTZfhNXT+XwKfq+c63ab/3ThJUKjnv82T/vfjLEGv+x1/5yzA/FyY
/gw5YnClGeWzWX8uXOkXReP7HAni9vbzu+OGPJf17zbaRmk++D5Xpg+dX6bl
0PmaeRKsHbti4oPWyPMliImwuWzqRPH/Erx712bbcxpf3CW4X79N6yWtr3hI
sNxj49/stXT+X4LPhuZqaXSeYqEED348qutD8V+LJFgR8WZ1Z7o/wJPlr9e8
UbmKzv9LMO3P684JR5G9JZg1dodW+Us6/y9Bl85e+yZTvNkSCTb0NLFrQ/cn
+LD2e/XIxZaj+H8J9I2yAq8NwO9bJsHFLS/3DyJ9WM7KZ+14QYvu51shQWiA
9Co2meL/JQgwaDJ8MhzL7yvBhIXzhhwdQvH/rL0047sm0Hjnx8aLZTYBcRTv
5S8B90KtayPFqwVIcNnMtuAD/Z9rtQQnLoz5Y0HlXcPGg1T1vg3ZKA+UwHmo
cGPJJ+S1EvyXc14vhM7LBUnwLbDg5ic6f79OAkPzF62+76P4fwmy7n628Nek
+H8J6nM2v90+mOL/JRiuY7en+j0+H8zsiWnXqbEbkTdJUKe86ZlG56tCJHhu
XOz6nc7DbJZgWHho7sDemH+oBAsPVyyv748cJsGL+67dawIxfTjT1+e/Wm9a
Sef/JfhwVL9bxi+K/2f9IcVt7YQhFP/Pxrc1Lw1Kz1H8P2s/PuzIka+Yfhsb
//uYXNqtQo6SIHHo7rxWS5GjWf025gWcIn3ZzvrH6ssFxRSfGCPBhY0tI7bR
fRU7JHDp82O1I8X/xUqwXsusyEeBvFOCR7O8VlSYIe9i7bOsl7qiEO3TbjYe
eg8/Y0T3tcVJ8GPivYasLOQ9EuzwbH+qjuI390oQvLjCo4Xug9knQZuXDVWb
yT/eL8G99t+MZtP9KAckWCo62dlTPM1BCWLDWH8ZT/4/e1/1eL8lv9CeHpJg
E/PoMpaQ/8/mK+sX+A/ciOU9wuqrdH/d/59XP8rsZfdfa46ZIx9j9qNkyspJ
/yEnsP6r4V/z+wXmf1yCkFnN7aftp/1/Cc4fsj0p3cT1rJMSbE139nDMQU5k
84lLXdpf+4TpT7H6/vEk8aQJ5n9agtO2nbZb9kT5GTbeFNbGGNJ+3VkJrI/s
bC5+i3yO6We/dX/5k5j+vATqky9uyeeRkyTwPHDvdZw7crIEHXt36jOf8rvA
7N96m0WWu5EvsvoZs3tIb0qfwuZv54+WbKV4jksSHF2hY2M6Afkyy39sm6XO
+lj+KxKEv62/4boBn0+VYMv23n5n6H5AGZs/GDx/v43i7eQSHPnSadsIuk9Q
wdjg1ZZv25GVEgy6brJ8OK33chIsmiTGZ7ZGfeXZ+6P+O/HFCeWCBD/vVoau
VCGLbPyVta8eRvFZEpN7dstLN8LnVWz+ZN/d1SkSOY3pc/Ny46yB2F/S2Xia
WKf7YxOd/2ft3fHfHtUT5KsSlNuW1LrQfQHXmH0sHVZUsw/5ugQ9fnWc7PUO
88tk5Q9Uz/Quw/fdYPp6zPTshWnIWWy8H/Cf8RSKh73J2luR43tuOT5/S4JU
4zlFrXth/rclGNnphexEFPIdNr/Xq9zlRvYrW4JL76LXedD9sncluO0Q5uhG
99XcY/URu2iB1g46/8/mT8kHVk1ppPP/7H1bLpQX+1L8vwR+lkcWvaH7Dx5I
oFcX0Sqogf4nx+xx0klrmQI5j/W/AYM2K+n80SM2/93jXB5L593yJdi9ZRKo
7iA/lgDUhPDfNL4/Yfrp/jE71Bqff8rmow3zoh160Pl/1v+nfDnydxSW7znr
P0e0jlcPJf+f2VOXnhVT6L6CAjafPLxmsUMLfv9LCfzjOYfLpF+v2PgybKDK
4zZyoQR7s04snPcJuYj5H4mziu7+Rf19LcGns2ouFR/pPlsJmlrn5n99h/yW
2bPctQczyH4WM//qU4lT/H/YH0qYf9NjU0Q+xc+VMn/hg6+RtQz5nQQrq7U2
p85Cfs/s/bATPVs2Uvw/m59FOY5/dI3i/yUImptoMfkKcjmzDwd9fu6j9eMK
CTb2Pv4lSQ/z+yhBq1HTnUcvQ66UIF+jl2/CKuRPbD6/ePI571yK/2f6MHnh
340Uz1fF6qti8NUtERT/L8FD/si1fLKHX5m93OZf75NN8f9MH2Qv31+/gPl/
Z/0zvFX8d5Hi/5n/c/Psd2Mtiv9n3+emZtOW7v+pZeOF2uEL34xQ/kOC5Ji7
Zw+6UPw/05+BusbDZiL/Yv7SIbv/+HRM/5uNn9GDB6yl9eA6po/XPvCt6Lxw
vQRtu10IL6P7oBokMDI9/mrAX/L/JWjnoR2WqoXy/ySYFN7Qpa0n+f/Mnnxd
btdmEfn/zL8Ysu7ovzH4/iYJBp5LlBvT+5vZ+Htz1gYZnWduYePj1OJR0RR/
/U8Cq/SfqckL6f5fFfTpFV1bSuvbrVTg5FkglN5Abq0Ci37dvZ2cKf5fBSNz
3ubfovtX26ogWONZDE/r1e1U0DSidL0O3Z/VXgU19abRG+m8ZwcVeE1Ptp5D
6yUdVbBuaaXGvp/4fCcVjD0cGTOM7mNWV8GXlph1wdTfNFTwuzVvYkvnaTVV
EHvw4ISyBIr/V8HhINjz/+cBuqhAzTSofh/Zp64qiB/vBAq630lLBaqRNusd
qf67qeDHOnfb3+RfdVfB/rjPA7Pp/LO2CrqXWF2OoPtvdVSgPzBLdvgD6lMP
FXxYPz9mbgCyrgpu6lhmVNN+V08VLIyqrW5H9+Ppsfry3DAjIZDu/1NBu11H
Q/v1wfS9VXCyYNHVTw4o11fBapu1mqcXUfy/CnzvVLafSPfl9VFB16JpcS3Z
FP+vgkdrPrSWKJ61nwqsNm5KWvyb4v9VkDvFIWxpOMX/q0DX4p7h8/YU/6+C
JesCv+jEIQ9UQTf58qZ6ur9vkAo6h+wK7+1K9/+pIMU/ApopPsVYBXO3atpv
XYg8WAWLe3cwXErzmSEqCNJ/f8itLdbnUBX0T47K9Mmg+/9UsK/+nvftZXT/
nwpePUi/md8PebgKhFM/CoP6YH6mKkjUHtR/bTHyCBUoUno2tX2MbMb0S2tc
+liqP3MVcJO1unel/c+RrL6Zcb09AtlCBWkve82fPh95lApu+Qzc35fuB7VU
gW1g1UTrZsxvtAr+cfuKXndAuZUKGoOuXT/Xl+L/VfCi5qe/ZR3F/6tg0TDu
xiHyz21U4Kw/5Kf+MDr/r4LnDlO67x6A/XGsCjz3j0qonUbn/1VwKv/BZqv2
qJ/jVeC4+OvHa3ReyY7pa/WgTvfovMQEFdgU/h9X5x3X4/c+fiOUUXayMkpI
0UJEVyUlRVQoQiVklF0q0iJZJZLsNGghXvd8iVJCmlYaUiglGpTQ+J3P432d
7x+/P5+P69zjnHOtM+5z99bi6PwfSMD5xLEXR2l+YiSBkNSMY2ezkY0loHT3
0FqNVXT8LwGH8Y+fj4+m6/8SmLv8s6GiCl3/l8Cfvo3NE1Pw/RYT/TFeM/70
BGQzCeRGPXZMa8L2MCftfe3bybudyEskoNp53PgVzcctJKCbJq6qp+cvL5XA
hyDHnt50v7elBN69O7K61RbZSgKdfZxLt1+m+/8lEN8jYm41g7xcAmVfEi0m
2CFbS0DvaJR7CD2fcoUEJuypvuVM9WmlBBblWiz4/pLu/yfP7xGbFOZL9/9L
IECWuzHpN+73spPAp4qsy13fkFdJwG1lmNr6flh+tQSq8jNX/t/5uWskYODb
4+gyer6rvQQsC50WrfVBdpBA3ZGdsiuckNdKYNMOU6fIMXi/dRJI1C2JnfIF
5Y4SSGnWWjGoFXm9BHZsaB3zzhrLbyD9e7gx8N0rlG+UgJVNpEsnPZ/WSQKv
ta7Cm5XIzqR9Z56oSqHnP7uQ+kzK2bKmBXkTsYdVBfK19HxSV2Kfs8wvKcQg
b5bAwZWza2vofsMtRJ+VT8Xd6Yu8VQIbyv9YzZuIz3OTwLSS1AF36P7UbRIw
1TF/O2kJXf+XwNGslPueoSjfIYHCEWFOGwKQd0rg/WohQ6hGdpdAxcxLVdd7
Inv8f7yLtHeukezoqci7JfA5RaPk13XkPRK4/WglzB2DvFcCQad6uOU1IO+T
gExid5cX3Z+6XwLeqsKHK3T/6gHib1rEAJN6LO8pAc0hL/5FqCN7ScDM5Bcz
tw/yQQlofDBcNdgc2VsCNToxqnWA9/ORgOuhsbW7o5F9yfM37yuZ04LlD0mg
b7nWPaftKD8sgdHJbX63aX/6kfZO3Cuv04x8RALbyjIX2ND+8JeAtb6ax8oH
dP8/8e+LVGXHjEV7CJTA1fXn5967R/f/S2BGvXnWBvr9abAEXJSCFpXtovv/
SXsVvZTsWoTXHyP5wMyF66vpeb4hpD7SIZ4j6HmyxyWwykW37zq6nyOU+Ncn
A9+z1H5PkOdXp+kHp9P9/xL4pnNwwcbPdP+/BBY7D1tTs4yeN076ozV5mBbd
z3mG9GfsJ2XzM8hhxP8nbR/tXIwcTvxpZtTJxn50/z+Jr70y7eT30P3/xL8u
ThxfQs8vP0fim6xEM4N+/3qetMeo1kCOnrccSeLH9LdyPN1ffIHkV0nmoRX0
PPgo4v9NQ9JV6PcaFyUwWCFRx8KUjv8lcGSVVrFVId3/T+zpmpHrZ/p/hssS
qIyI/bSPnid/heQfDT16jrLG8lcloJiQohAXTcf/xD4iNGP6ByJfl0DSvkin
FppP3yD30ysAo3a8X4wEZm0zqPtO+SbJL27PCFTIRo4l+cj60KrSaOQ4CSy9
O35UQCz673jifzJNV36n+zcSSP4X2S1bRP8XcYvUr09z+kj6PeltCYRt2KBf
Z4TxJFECtXOuPFhSTs//I+3/OGn9xM30/D8J6NS+fnmQR04h8d895EblSyyf
SvKRgPiChCbkOxLwV9C5Ppaev3uXxNsH3dY/6Hk390g+qe/UOOMmHf+T9lw7
SDnpDh3/S8ADbpxbNJqu/xN7kS+49mICsoTki5smBdw7g8wQe9w89KRaJ96f
Jf5zVr3WzUXInAQiJhmfqnqO9+eJvpQ+rvGh55kKEugqn//t/RhkUQJjLVPf
PQnC+khJ/f0OPuGckR+SeBdeFWG3BfszncTn9Qovduegfj0i/mDKnfZddajv
j4l+/ChLHzEb9TmD2Me3n2uXUfvNJPpdllV0k35f94T4+7DKiw5meL8sCcS+
iJ0TS+NjNmk/rwrTA+eQnxL5JOcnivT7pRzSHu3eYT1pPHxG8r3mrhZxPsqf
S0A5wlQzjZ6n/UICMNj7RQjd758rgTtOva7LO9P9/8Se5B4bmMSh/8uTQMb9
g50i/R4xXwKHhwXMPmeBXED0W7vg+kjq3wvJ+GOyhs0z+v1EEbF3cJ6/QRa5
WAKnWPfQ8IfIr0j+Ujc60IN+D/OaxDvvHo9jvZDfSIDz/zNqNf2+5a0EWEsf
a0/avu9I/Olmkuzo/rYS4v8u7BlbR7+3ek/006mP6t4Iuv+f+IcLLl0GeXT/
P4kHa7JmNlH/Vy4BtRO1DzXp/rkKMh4barQgLZ6ed0/8Z/Rj+7V0/FEpga+H
36l40fHFRwlcSJzTuWc1Hf8T/1c9P+MH1Zdq8j7Nx2v/0f3nn0h/Zk4IT7yN
8s+k/mL5RCU6X/hFAgMqlCOT6H7AGpJ/l23hxU9YvlYC33fdXN/Dh47/JSCX
1fBp/2U6/peASnbUo2upqM/1JF/6KhyUuUu//yf+X23StXCaLzcQ/37Eavei
0/T7fwnI79loU0e/V/4hgYWhQZ90TtDxvwSmXGvozYehvTVJYE6H2+eaHDr+
J/W9caTMk54v0SKBBfcqlyyh/usn8Uc1gxRe0P+d/CL6tcnHyLQnHf9LYGDa
3dezjqC9tkkg/Ez+Id/vKP9N/Me9m0+u0v2h7UQf9h2qLJNB/kP8w6+GcPsD
eP1fCTx44LhkXRD9/p/Y65Q1+/LofGMH8RdHN8/aRM9T7iT52tvamosF9Pt/
kt//MXZYQce33RIIXnhmzAZ6/nkPBvzta3SuxiL3ZCDPvc519yS6/5+BhJKP
vxl6vkBvBs4bNkdf2UnH/wxYBa845mpFx/8MrKj88O+gQL//Z8DHTf5pf3oe
Uz8G5Ayf94xzQJZlYGzn6MFmdD+uHAMWfw777jSh3/8zMG3eD+WsV8gDGHAK
Ve/OpfMTAxk4ZLu/K4qe/zSIgYG30poV6f9g5Bn49D3mQPonZAUG3gY/7vxC
v6cdzIC80dIir0vIQxgoj9L807uD/o+IgdAtHRfq6X7KYQycDazIHkLPpxhO
nqfQ5KtN57dHMNA+b2WUO93vOpKBhhWrSx0P0/P/Gfh4MdFu1UY6/megOe3G
z170exAlBvY2/zrPN6H/GM3AUOcr/avo/xnGMHDDxN0woxHlYxkInNzS4yf9
nmwcA9tNZ40xpN93j2fgXEhx/BPqj5QZ+Fe021buK/IEUv+/11s+0O9hJjKw
bEq948XHyJMY0JqSuz+A7redzEDE4rjyevp9ugoDKuMEKwX6fwNVBnIH102a
mk3P/2dgUkaWbe/DdPzPwOqM6VurdiFPZcBrrMKwCno+9zQGzKb9DSyi+6+n
M9DPfvW02MnI6kQftleWPMhEnsFAZejKPaf8UX80GDi25ejkIe30/D8GXso4
7m2j8zczGeD7C7ljaf/PYiCl2q72VgY9/4+BEao9i3Po/4q0GbBcVeMwZww9
/4+BDHHUnsYa+v0/A6N36P6WO0+//yf92fPO2mZ15NkMxKyt+WIQiTyHgSXn
vGMr6f6fuQxMzUk13+eBrM/A7qxZPSvo+tE8Bu6MPn9sE10/ms+Ay4MRo1k6
n2pA9LnNecH3CfT8PwZOZ46N+b/9RAuJ/s0669PdjO1tSOzLpNMiUhefBwzs
lPiNTDqJbETsRSsl4BudrzZmwDr2VmEU3Q9twkC8bZppNP1/2CIGxvTffV+t
E9mUgUvKio2Jr+n4n9iTvNnsUfrY/mYMpK+ZP7bIDNmctPeT/Oz9tPwSBjo3
vK6csA/f34KBzHU/NLppfy5lwOiU3/cNdH+qJQM/Vf5GczSfs2IgzqjkTpEM
3f/PwGKHhOQ+9DyU5Qxsi41+3pfuH7Zm4KmdhvUPmo+tYEDHYtbSl3L0/D8G
9PfFhi6+j/e3YWBUuLf6eF+6/5+B2wPnn4qg51nbMbBQkcuMnoO8igH3ac23
gM7Xr2YgUeaE/5Zu5DUMHB1RUmFI50/sif94ujRtQyH9/p/Y8xn5kQp36ff/
DGRLIwZV5NDv/xmQbP9p4RCM7EjsPedgv9I9yOtJ/eJtSi4o0+//GThIYtgo
Gl82MqAYvtr98AtkJ+LvF6rPPiRD1/+J/a+T4/KK6Po/Aycq5C29w+j6PwO+
67Ql+fQ8VVeiH7er+169hryZgYndo07bxSNvYeDFlCb95yHIW0n57LRfPP3f
gxsDZwqPqg6m6/XbGHhuG93v3x3k7Qw4Dpqj3OsqXf9noM/EHu160XT9n9jX
JKeYSnoeqzsD3fn1k03peV4eDMypKZGxof9n3EX863gHlXVedP2fAbBrExLp
/yT2EP23XWvYWYL138vAlaMPPq2n513vI/Fymu27sxuR9xN72vxmvgv9X8gB
BrYOa1QseYTt68mA0pd9T8soexH/YKWbJd2CfJCBh5HDk27cQvZmoMakZWZn
P2Qf0h5Hl4SHDkP2Jf4tX7tIYSTyIQbSvNqLvlD/cpj45zUbk+esRPZjYNOu
gNroHchHGJg+/OrCGHrejj/RR7dxhwxH4/0CiL9P6QzPvobyQJIvbLt7dThd
vwpioLDXLVujC8jBDOzPeDsrpxz5KKlPguZgLp+u/zMgmK+c/omO30KIftgu
0VKj6y3HGVB3ivs1xQI5lNhbTaCbP53vPMGAX4h8dqMmXf9n4MmdGZ8/aKO/
OMVAcIL38R30f3Gnib+U3B9yhX6PcYaBunyflttbkcMY6OpY9c6ezk+HM2BS
NzS7tgjj11nSP007sjQ1kSNI/ND0iwb6feY54h8K1xSO643Xn2cg+Y3mBnY9
ciTpP1c1Ro7OZ18g+iR4RWXS+c0oBuoDdnz8S///d5GBql/fVXTp+aXRxP73
e3U9i6f7/xk4edQl5cls1K/LDLTmbBw25Drd/0/0W0f5VgP1H1dJfnXibdJ4
+r/DawzkNK5Y0Ub/p3Gd+JOps7Xd6HlXNxjoOfLmsAf0PKcY0v8ZqdsH0P8D
3mRgfVPbs7kRyLEMOKTF9HtZjfeLI/lLp6yHFV3/jmeALTYfk0DzuwQGLvqu
8jqThtffIvrzrSvGwZOO/0l7dlVvcKHrdYkMfJmfF1LgTtf/GYg2NhucQ9f7
kxnIehGp/Juex5NCyv8IVzxFx8OpxD9JYuxGZeD1d0g8tD946Dk9/+wuiQ9e
jnExw1B+j+SzHoErZWYgpzFQ+yXQr6UAy98n7y+OXpdO/1f0gIGwrOq7DfR/
WhIGAhYGaF3LQmYYmGGgFqRC1+tYBjy+X5g5iK6/csR/OTRNrafrbzyJv30/
vCmi5xcLpL09pv1JpfMvIunvOFczf4aO/0l/Zv4ZnUXXLx8S/8MwaZ9XIacz
oHeswvznF+RHJN/7ojl7Kj2f6zFpvxvbgxJpfMhgoHqhrJwF/Z9QJrGn5OQJ
kiPIT4j9Jgzcd78W75fFwFzlzlsDvZGzSTy8FHMj9S/W/ynJVz0aLBp6ojyH
+K8Hoy+eM0d+xsAGy9WBfb5i+ef/H78g+R//I7PnBiyfy8DsAL+DC7uRXzLQ
8fJb8vUo5DwGZi1LadpajZxP/Pv6Uz/G0fOTC0i+/Fxn2Xd6vnMhA19T12T0
+U3P/2NAtWL6kCz6P8dikl/KJU90kCC/IvnGibrPMXb0/D8Gwm/e7vuLnjf3
hgHljqMvuun+m7cM2C/+MiuSfv/3jsSX6PQhx+n5WSVkfPTy/vzYFpS/Z6D/
wL/vC/RRXsrAOI0dT9jxyGUkHn9I1oug+WA5A5oTZwVOdUKuYOCBt+PG1BV0
/Z/41z+prcVUPypJ/DZ0EsZF0vV/Yt+Hpvct2YlcRdqj7X3oGDp/Vk3y320u
b33o92+fGDDenZJ1j9bvMwOGL+pYR/r9+RcGnDNM27Tj6fo/KZ9rsJ2bj/pT
S/zjRkmjGs3vvjLQK2pI6TPqv+uIPw4eq+FO5xfrGRi5avDJ87F0/E/y71/6
10e14f0ayHhjyoB6bQ75O8mHisTfbjQf/0He/yaT+oaeH9fIwIAjz7Zep/vT
mkj7rs9a3kC/P2sm+YlhSL7qCbr/n9j3lvGj+gbR/f8k/xg4NP0H3Q/7i4E3
Gn5lVXS/XCvJr4b+m+9fjtxG/Gm+4u8cup/+N/E/yk+5QLpfpZ0Bt3XhYf+8
kP8wsE5dpspWE/ej/CX2Np8buzUC+R/JN76oHnRPQe5goK0ix3S9PO5v7iTj
j+szXwYmo7yL9M/qc8U151DeTcavrcG7Vt9E7sHCzR/psVGeyD1ZmFQZURMl
h9yLBa5ep+HeJbxfbxb+TotUjPRClmHBPu6ZY8x+LN+HhdcbLigNt8T9131Z
2L77+Jyn0+j3/ywsfGjQd7iUfv9Pnie77lsV/f+7HAtDet31fEP/h96fBfMr
1jtKOeQBLJj1fv6Ko/v3B7Iw3GNZ2rrPdP8/C1FqlYfKWbr/nwWdmnmbnQbi
/nQFFrK1Hy67UE33/7MQvszv00T6/CEsfKvvHmx7EeVDWRjm3TzsEf3+YBgL
iXdztifV0e//yfs8kjs5zJru/2dhU6RJkNV+uv+fhQstCyP/ZNH9/yz01rsz
vzAS99uPYqHly+w/rr/o/n8WlnHXXm5qovv/WTB+/OfO4Sd0/z8LxU8P5E2T
II9lYehsPatzTsjjWKhcXPphSAPyeBZmBDus6fEMWZmFnRtj7z53pfv/yf1W
O+bXn6f7/1nYtnD6+kb6vEmkPbfn344IQ57MQu63jvEPYpBVWJhtH1oZdwFZ
lQWjmLRNy+SQp5D6mtU8d9ZEVmNBttTvbIYf8lQW7lWnZBetQ57GwqWPKcp6
i5Cns+CVu/27XCCyOguKurKphheRZxB90c/9cs8aWYMFi3abSWICsiYLXwad
PqA/qPk/nkn0dZW3vdk85FksrNij0+PWOWQtFvZHTjFWd0TWJvoiO2bUaz1k
HRbk7I8NsVNC1mWh/nDx76mLkPVYuOJbv7l0A/JsFj75jlt/aSryHNIeRps9
fLrw/eayUNjmulkrFlmf9Gdl767NtP/nseDowKp9/4w8n7Tfv8zxu9uQDVjY
+NLMRV8e77+AheqteW6FI5AXsrDZuuezhgnIhiwsbz3yS28VMrAwKq6y7/ZH
yEZE35/w00/1avmPjVnI1FhmMiMI5SYszNT2v10lRV5E6rf0nKO/LpY3ZWFN
gZXzrEHIi1m46LHWZK0KshkLE/W9nitU4/XmLKzu6nabNBflS1jwWXr/19Pt
yBYsxPQo7V/ZgeWXsqCxQ3zR6xOyJQvfVY+mebxGtmJBdX6g3+9o5GUs2Cyw
utPlirychTdmFo+jfZCtWeDZcfGKtL9XEH3y/GBethV5JQvPDC3m/RyGbMOC
sty8a+nU/mxZqKqZ8TWafq9jR/Tj1YEbs8Ygr2LhoM3XnacHI69mYZ6xzIH0
HshrWIgOUDC1LkH/YM/C/cOJZwzp9zkOLMCWqXXvDZHXsnC018MJvR2Q1xH7
U3nz4bM2siOxD3+9JUuDkNezoJ/mmvxpHvIGFtQk9QNSypE3sqDV5/R660xk
JxZSvM3u3fmB7MyCt09Ya/J3ZBcWdK195R+rYHtsYqFBfZLynX3Irizs0J+f
mEXbfzNpn5FW61XzkbewEAcH7pyciP27lQVms2zrSwNkN9JfGf/adEyRt7Fg
6Ru7+N0x5O0sxL90r52bg7yDxJPMHR+ZN8g7iT3NfXRhWt+f/7E78eeVTL/L
vsge5H4xrQ8i+/36j3eReHW4JW98OfJuFnYb+GjoK7T+x3tYkPnsYbb1Hcr3
sjDGuqCq+BbyPhZOGLwbcyMYeT9p7w96L+zrkA+Q+NRxaUR/E2RPFrQfv5YG
HUb2YmGDZ3QfFSPkgywE/TzaM20VsjcLgxKXOa3Ixvf3YSFyW2TR8FpkX6Jv
50OHPRCRD7HQFdHr642zyIdZOKmkdP3yCmQ/0h/LPfNHrkQ+woKHw97+H28g
+7Pw41tA6qMQ5ADi7x9NtLykgO8TyILpxVGaN+JRHkTsx0hJ7vtz5GAW3GeZ
RB/egnyUBfn9RbdhN/IxFgb3KmpqNUUOYWHB5oXjXxsiHyf+pdxtfFcHcigL
tqkVTZmFyCdI/rHfPtXuN/JJFvxq7pePv4V8ioVzX5NT35xCPs1C+h+TI8Ue
yGdIfAyW9LtA6x/GgtKtkW4mscjhJH49jzUZH4R8loVHXE5cgQfWP4KFnoFG
vUpVkM+R/KH84yxuIPJ5Fs6k9gn3zcTrI4n9j3H39mtBvsBCsM/mp59oe0ex
ENCveGEE7Z+LLDzPkjg+pO8XzcI4ybAdk3WRLxF/J3dyXZYS8mXS3/JyquXT
ka+wUDEs/rwYinyV6Ofwk3IrLyFfY+HYrVPr8h+gvVxnYemLj5Ep7cg3SH0N
x/n1n4zlY4h9rzuQ/6UC5TfJ8y1SnitqoTyWhSef37/aYIYcx0LnyBWOmaOR
44m+HHzzEOSQE1jw3Be+3bEI73eLBbezDm+VjFB+m4URh9MtVI2RE4n+1LR8
fH8AOYmFsEWFxidNkJNJew1tHW/FI6ewMOeI6yn/L8ip5P0XG722sMP+uUP8
y62mYedHIt8l+q33pVTpEZa/R/xR0Pspqd+Q01gQ445HMY3I91m4e3/vUP0C
5AckP1nY8HcC1X8J8Tc+KT9saH8zJN4rXjGzUkZ/wrKg3tZ5TWqGzLGwJPZL
uKEcMk/ef6WKnjAfWWAhxzL8wMlf+L4isYePlxR7NSJLST4X4dS+4iPyQxK/
1SeAgQten87CdSe9Bws8kR+R+Pmg6W6kBPkxC4fm9byq+wg5g+QLbr/nzYtD
ziT5whQln1m2yE9YeO+qK25TR84i/bk9L+mAPHI20Sfhh1yPanyfpyy8XOvw
oiIXOYf4TzPF/N6jsPwzFlwu7by4NQrlz1mwyoqqiT2D/ILoQz9jjbonyLlE
33LZY1tzkF8SeytxflurivfLY+HATsPdupXI+UR+L2XJYrW2/7iA3H/45vuf
HiAXkv7conRFYTZyEQvTdDSmv+vA+xcT/bwxt3CbDt7vFWnfTvtHp2n7vCbx
TrNfpGsnln9D4tOMObXlZ1H+luSzHh8tzwxBfkfiQ2mfrRa0f0tIPBzQOiJ2
MvJ74t8fWr6VoeVLWXAdLVuyrxjvX0b8mXPd1nJt5HIW/oU5/wjbjFzBwrp1
QZpyFcgfiH14nN5joYb3q2ShaP7ZkGM9kD+yULJDd8r+PCxfxcIUL7/sMk/k
ahbuGMVXmkQgfyL2naQWeTgB+TMZH041P9GVjPyFhbTUvs/1ryDXsFB3/kBb
rzDkWuIvs6RG7YuQv7JQvihofI80tJc60p4K/ff1cUGuZyEkzudRoBT9xTdi
n/eHHNnYjdxA/PklTfmZxcjfWVg1mB3wmfrDHyQ+JXVrGtD430jy1QHnJmrs
RW5iwfDH6oBsZeRmEn96um0McEBuIf7H4V57+kTknyT/GXggM2kb8i8WVu57
+OZRGHIr0eeoudJFqshtZHzQWuOULSD/JvnvjBmHkvti+7ez0FGfPo+pxPb4
w4IkefDJYX4o/8vCBB2vAzseIv8j+Vt/82VdI1BfO4g9rdHI17dF7iTtW/H4
649a5C4yfs6qWhAYidxN7Fl+ScsPL+QeHExUbB6XV4/ck4N3CuMTGg4g9+JA
+Xyu3PeHyL1JedXBPZUkyDIcLBjXL9hl0O//uA8HvxsOJGwKRHlfcr/OtILY
fcj9OJizcP4IUzNkWQ78PPrYqf/G+skReW5TeGg2cn8O3hfr3ny1FnkABxYV
mful1N8N5EB7t/xmh/fIgzgIML1S1PIFWZ6DeXEtt6adQ1bgwMQgJuET9TeD
ObD89cbaZj7yEA6a6rTPqY9AHsrBR58Uk2hf5GEcnPCwvf/MFHk4B9MdFl8s
fYE8goMEMz2bjC7s75EcPLqXvjwtD1mRg1FeVk41k7D8KA6uTdrDyLQhK3Ew
e0OVrbwx1nc0By3950wfpI08hoOF6r4Wif2Rx3Kgs79pkeEk5HEcpO49+XWb
FvJ4Uv87j17nDUdW5sBKK2vlmy3IEzj4Ia2Q0fmOz5/Iwd6h50TrfORJHDRz
8osYGr8mczAtIVw3vxTlKhwszctIWtCMrMpBpGOW5qjtWH4KByv6BYRIeyOr
EX35lnW0N82Pp3JwuzBW95g5yqdxoJB4NtfVH3k6KT+Qyy1PRFbn4OmLlIlP
nZFncFA6ZdG1/vT9NDjwXL70cgeNj5ocGEsjKuccQZ7JQfeRj4rdAcizOKi5
HDGc9UfW4iBD9erhb2+xv7Q5KNv2qFPFG1mHA7XnlrmXCtDf6HJwbuP9ucGt
yHoc+HvGDI2qR55N7Ef9+BDXlchziD403w29sgJ5Lgd1ZzYYfZyJrE/qE9x1
cMd95HkcNAz1fuizG3k+B+OKNk5+5oJswMHwxsSEPDq+XsBB48hN5t/UkBdy
UKC6vmkPHV8ZclA0Zs92mXHIwMHWLdWxxV/p+J+DmVa6co50/G7MwREvfeOF
J5BNONAIN4aXw5EXcbDkd9USy+V0/E/sNWdKVLkqHf9zcHLbwpq7L/H+ZhyU
Kzk949vp+J+D5QOO/luWhbyEA5mN3844pyFbcJDYOfDZvKN0/M/Bd8scjZ9X
cDxqycHc5+vtk78iW3GwKD9aqvAaeRkH7Mmu/Vk2dPzPgdPUrXo2lK05mHzD
dI3zSTr+58D1z74zIdvp+J+Dh/o1kc/30vE/B/U595ZGzUS25eCn8fRxWn7I
dhz0+7l8islx5FUcDFn9sbV/MPJqDlY+Kdr94Q7yGtKfr1vvBgvI9hy8LaxU
b56C7MDByKykiFBr5LUctDnlnQoIpeN/DmqPvd81ns7vOXJQMfVqTV0jHf9z
8Er2XlbeKLx+AwePbyqdnUHnvzZyEHzmZhBrjOzEQfWHhR3ZH+j4n4M7JwL6
BHyi43+i3zcCVBUskDcR/7uz3/Lhz3D+wpUDh9wPm3xHoXwz4bSiO8EjkLdw
8GTp3Vjdhchbib/pe6XbWwvZjbSv5bC0ZRzebxvxb592O1jS+cTtHDx3q9KL
mI+8g4O86z7jXaYg7+Tg3qTTWmt1kd05sO3IejHeDNmDvH/NIjWl7ci7OEjb
7png3o3P2038Z+f5gJ/yKN/DQcoyE0hxQd7LQdjpnGenkpH3cZD/fcezBDp/
t5/o8/bSPuf7Ix/gQNVh8ALdk8ieHBh+3Tu7mc6vepH+anowIWABtv9Bcv2a
KWpr6HyiNwfha7i/UbnIPhxccFcIUqHzXb4cPDg1rHJAE/IhDpKjFtUl7kQ+
zMHNTL+VZjuQ/Tg49TPKI5vO1xwh/lDosH5niexP9HWtQ+7jdny/AA44pcB+
5+l8ZCAHdqqb/AfR+gRxEBc6doy/F3Iw8c/rY6K7HiIf/V99RzjcmIX3P0bi
xdRBV2PofGsIiW9KEeUda5GPE38dVrPKphg59H/5QbCKD/WfJ0h+0Bhw2SoU
+STpn6QbUXeakE+R9nBZ5uAwmI7/iT4b/bxpLEvH/xz0HzDbuKeI5cM46Gmy
13t9MHI4By9MJflLeXz+WQ4+2/UevzwQOYKDM0uDJ3vOQD7HgX79H80b1B+c
J/oWLJ/QVwM5kthrztwMZ+pvLpD2LdN8unAbchR5H+/xVYPLsL0ukvyhh1vJ
Inp9NNHvwkPJ4YuRL3FgOla0bNyCfJmD+JzBPrHdeP0V0j9br584T+33KvHP
CaNviXJY/hoHBv0q33m/Rfl14g8vLrptQtv/BgehFz5F1EYix3CgLvgq3zuI
fJODqSmXdn7tjRzLQUkhkzLKBDmO5AdqXE3AROR48ry9t9d0b0ZOIPHH4Pjo
X07It4g+8NuzujvwfW6TeLhWkjc2GzmR5BPzqyqqLyMncXB3fJ1Fz0LkZA4+
dcfaf6brHymk/arkL/2i5VNJeyQNG7ZIDZ93h4PMxJTF5WOR73KwTSdsrsxc
LH+P6Hvj/N8rI9AfpJH6RjuPtfZDvk/8t5Lsk8TVuP7zgMTrcWeGvx+K10vI
+xkFFqtdRWZI/X1a7GypvbAk3vrtWh0tInOk/69lvLGm78tz4Ky8N1erBp8n
cNC71rvNm67PiCS/VoluzI9HlnIw9tvEkY/oetRDDgKn3VOTltHz/zgIqVi3
zvMhyh9xcOnY/aUlI/H6x0T/E3urpnkiZ3Cwu0616+5DfH4mB1c7jNL3SpCf
kPpavNlbIiBncZA+rspdzxA5m4PFmjPjBC/kpxzE7krpFEYg5xB/0WtB8Jg2
5Gekvd4O6jc1AJ//nOQPiQt7V99BfkHypc+aNR73kHOJ/1v/ZmyUDfJLDjx2
T5mTYYmcR9ovWMnc8TjeP5+D8bq+l13vIhcQ/xhy5evrSORCEo86Bj9fb4lc
RPK77IFNZR3YXsUcRHyr+6nbC+WvOPibWljva4fy1xzYa8UfTDDE9n7Dwa+s
Z78XzUF+y4HZ6w9RK2yR3xH/O1RxZ5sjXl9C8t0Xfze/u4/8noP2GUG/u1/g
80qJ/kQkT+2i619lJB/c/slm5hbkcg6y2xOXX6f2UEHy0UC5uyf6o35/4EC2
pjglLxrllSQfcOvw0mhG/siBknXuxpcDsXwVB26z3kVOpPGjmowfOnx+HtiD
/Inof5qHa3cV8mfiP3Jl10YC8hfiz8NtNPLz8P41xD6rJneuPIBcS+pXp2PL
0vPMvnIQ/V1l+v4XyHUk31Y82XcnINeT+lcM2Rp5FNvjGwfFiTKPS18iN3Cw
oWKDc2lv5O/E/4Rcqqg9iPyD3C/387ChTti+jSR/HHDOIMAHuYkD65n9G+sT
sXwzB892XFOceRa5hcTnbzGvb2Rg+Z8kv5h2+3TjUuRfHNxYPELrrw1yKwez
eptnzXmC3Ebyq5LC7MbHyL85cEyat+RhIupDO8l/DuguDZAi/yH6d+TMLd0A
5L+kPlmKsXGA1/8j7WW69/rdEuQODi4PGd16h56n10ni546Fi3LXIXeR+Nn+
t8TTBu/XTfxfzWRjlSEo78GDy5kPr/Ztwfr25OG51rR4TVfkXjzczTPYULcW
+6M3D28DtJe0GCDL8MD65Pn6hSP34cGxKDQIViL35WHDwGN2f2m+148Hn3c9
vq35i/eX5WH122MjFZVRLsdDjvRxck+aH/XnYahS7iPFj8gDeCi+IxvXRddj
B/Kge+jy27gslA/ioarTWK+iF7I8D7fMgi98+YLPU+Ahf1jD064u5ME89J/s
fniYHpYfwoP1n5LFofR9hvJw8Ifj5WnUfobxEOp78vqbTHr+Hw82JzcMC+ex
PUfw8CEtTdh0EnkkD9xAzeeO97H9FXnouu0VOfQyPf+fh9ct3+WWmuP9lHjY
f//ztzt5KB/NQ67eQK9+8chjeLg9r7chY0vP/+PhvnmEwkRflI/jYYYK61It
Io/nYe+Du4967Kbn//HQ/MG99xYn5Ak8mE9y/qDQjOUn8rDx2swfnn3o+X88
nC3Y8qBIg57/R8pXZ1edaqDn//EwafjjwMnUPlR5sPVd9bc1g57/z8PELfdq
7q9HVuNB7uy3rSpbsPxUHoS2Rf6vy5Gn8dBkbLmpkUGezsNIu7UBDgI9/5+H
rN8z3UoCUD6Dh1PNCR+91tPz/3mYdS46qy6anv/Hg1bilaT1NP7N5MHzZIpO
sw7yLNKfBfoL9u/F+mkR/R7/dKUStR9tHuau8DXIukfP/yfyKd+Tiu4g6/Iw
J0L+0dzn9Px/HjbVVHh/mYY8m4cjFjdP+47B+83hYb2MV/BdReS5PPSr/SeZ
Qs+b1OchvVdis0sNvv88Hl7d4AYUeqF8PtGXdxu+P25CuQEPhc2OflO8kRfw
MHqyzOY+/sgLeVC42njw+lG83pCHNkP7rEz6/wrg4ercqWOdc5CNeOidva89
/DmyMU/yy/xdMn2RTXjYt0z/8a/BWL9FPLR/b5xWcATtw5QH0+bIutLNyIt5
+Pt39Fs7mt+Y8ZA9eYhjnSId//OQ8WTXGi9POv7n4ZKCPmfbl47/eUjk12ya
ZE/H//z//i862IPGO0tiv3LHGga00PE/D2cePFWepk/X/8n77Z432EmVjv+J
v7JaLkkwpON/Hn4cigjyouv9K4j9Le8yGXyMjv95WPLKbHabJo4PbHhoub3P
9rA1si0Pzht1LhsEIduR9kq72cuEzhevIvZZKPYdSdezVvMwQsNxg89H5DU8
TLjm6ruVrj/Z8/DuXMD+/CRkBx7OGetbJWjh/NRaHtS/pl6wUEP5OmIfJ/cY
7aXzTY7EvmRsTxhfRl5P/LfVm2l9WOQNPNyId5gP+5E38jB90VTr5SnITjws
/24bWqyF7MxDmJrr9OET8HkuxB8/UzTfUI28iej/Kx/2SBSyK/FPtUNbH7nh
9Zt5yLv9fdR9un64hdw/QV/mykUsv5UHcX6fOS6X6Po/sY9Tqf06ttL1fx5e
DL/fdP8eXf/nwc5VIs4ej9fvIPqhsHb0pznIO3n43KvYYuUguv5P4tsBl+Hy
p+n6P3lfCJyYNoCu//Nw7Yxkc/8PKN/NQ5+vnhGhdL52Dw9rPmkNt76OvJf4
p8yu2oNnkPfxcDgqVnaMPPJ+Ej+SX6gG/cP3PcDDNv+Dni3TUO5J7M/q3fSR
dL3Ui4dgdmxc2CMsf5AHt7qDqwY0InuT+p2e8fcx1S8fHoYd1FUY9BbZlzxv
uQM8o/OTh0j867i7pFIZ63eY+Ie5iu5hGch+PFiZtpt9TUQ+wkPUKu3SN3R9
xp+H1Hw5zwY/5AASf5bVLi5Vouv/xD90bxo6w5Ou//MQccJyZCldDwkm/mzF
6Hv2tD+OkvjB7/DZkEHX/0k8Vhx7KE4O7xdC4kNwx9P33XT9n4fW6wnr56qj
PJS838DhP+5U0fV/Yp8DFrwMUET5SeKPk1+VNlD7OMWD7L69M9fvQT5N2mO7
tVf9OuQzpL1fmrs2SJHDeDjPJ6Ta0vXMcB52zLo1q9kN5Wd5WJp0yOgzXf+M
4OFxyf3NgRnI50g8uuBwqDUe+Tzxf3F1SWeOIkfyULArui1rNfIFoj/57zf7
GyJH8ZCwpJe2x07kizzo8K7n1qcgR/OwoOdt18txuF5yiQdpWa7H5IG43nKZ
5Bt1lRcNZJCvkHzrbqTugAXIV0n7yzmVpFTj/a6RfERdZXePZOTrxF7jVlYF
WCPf4OFQZFJJO11PiCH5VhRr0NqK7XGTh9kTzR/oHEJ5LA83XxVPmPUcOY68
z77y0T50/0w8Dx46F/106PpDAumvn9dMW7fi/W4Rf77rV+GcNci3edipte3w
vKlYPpG8/25my3LavkkknrzrN1TvBnIyD7E9Tx46FIycQvKPn5PTVbSxvVKJ
v42a/ynjAMrv8NBzvVFTOL3/XR5K1QZPSKPr5fd4qLdSLB+6EjmNh7GT6hbG
pOL73edheO0mZcVdKH/Aw0OdQaaH6XquhIeLG7pzRgMyw8OX1uQpDXS9hCX2
NK38sWhH1/956HWg7HyUO13/52GelqLLqdt0/Z/kt80/VLLpepDIw9fNWalr
dLF+UpLPPfEMc9JCfsjDVPfX2of6IKfzMGq1+7kyI7r+z4Oq7Kq9w8bR9X8e
5BcnJFRspOv/pD8O2kvSDPD6TOIPAvePHBWD/ITE56T8z4u/IGfxoN14669c
CupbNg/uGX8ONj1Bfkrae1dySHwicg6Jdx5ag4pvID8j8Vhj0/5zmu3/8XMe
lBUvdfs7/fmPX/CQZP125nVV5FyS39kGrswZg/ySxI+lrj/D1iDn8dAZqL39
6XnkfFKfghVvp01ELiD5ol7GvL2UC0l/LsgeW1GBzy/iYUDN92NzzyAX81Ce
dEb95BbkVzxobBx8/NwF5NfEH1vJuJ++jvyGxN/a3tpWpVi/tzzI+Kxrt52K
8nc8TF68zX/LVeQSHq4P2JZQdAv5Pcn3ckevuNcP36+UB/5Xfeh2HrmM5HdR
+/8ppCOX81C0fP9b4/5//+MKkn/4WWZmOSF/IPmBZVmqxA65kuj3wzFOdWbI
H4m93n6W2bQHuYoHzTnzXqibIleT/LfcUW3mI+RPPKQ0pRs+HfTvP/5Mxmt+
ZqOPTEX5F5J/lW3otN2NXEPiaXyVoUMXvm8t8YfXVoU+dUP+SvL/o9sX6K1A
ruNh2STrJMU72B71xB+en8XaxiJ/48H1a/zqFXuRG3hQMS0Z3O6N/J2HZ8Vf
p95OQf5B4klIyNVBYciNPNz7YLs0xhq5ieRnLms+p6QiN5P8Nk24ojcOuYWU
P37AplEP+SfRl/xJQ+plkH8RfQh6pDa3BPu7lYchWSpN3a7IbSR/aHu8wH05
8m+SD9i1jmqxRW4n7/cyU+3xROQ/PPj/Pu0WYoL8l8SfxfL1ThLkfzwM1laP
D85A7iDj7X5mS660IXeSfG/o3XPO9Pou0h4h5jbqcsjdJH6KrjHNM5F7CCA3
+fVWb2vkngKYHRRyWy8i9xJAmOES6+qP3FsAtT4PFXueQJYRYLaud9PVZLr+
L4BFEzt3BNX/vgL8vBjXFVKL3E8A3eBDfx57YvvJCvA+/OwIiRWynAALu4Yf
bu2L3F+AkXntlRIL5AECmGYuGu9shzxQgNXRHt2zRiIPEkD6cuqVm4X4PHkB
UlS3p1nsQlYQQNvpSdrF48iDBRg/rmLqRhXkIQLsSAt2uk37Z6gAHfMOL3zs
iDxMgNJvjPbiKuThAlQfi2kpoPUbIUDdxmVjT07B9xkpgIGLikVRf2RFAfIW
yWzyo/oyijxfPFf6IAlZSYBXGo0u0bT8aIH4r7f2utQ/jhFgY58lOvMNkMcK
EJTZITPtH14/ToDrP4sa0m4jjxdglXmceftbZGUBPDOMVpl3IU8QIFq8tWda
NN5vogCt8pl7py5BniTAmh9GBR2FyJMFWFxUv6ljMNqrigBPRz98FPQP5aoC
HPEIDVipifIpAvxrtDEMuIRyNQEqV61hR1igfKoAPSQyY8KNkaeR9z17UTsv
AHm6AD4+5Wv7JSOrk/ZJ3jUg5TnyDAE+y7pJZ1UjawjguOtOii+g/9Ek+teh
r7bwEvJMAdzClAfJLUGeJcAts/KYf/LIWgIcHXm+j2IQsrYAXkuUtuzojawj
QFpZiPXnEHyergATLdu2XHJA1iPPO9d6KC8MeTbR59OPDrLU/84R4Mqlsabj
apDnCqBSwXxYlomsL0CheNVi2jj0r/MEOFj6akxsG8rnC6CRujF90HZkAwGu
TR2YLRuAvECAX69ton0fIC8kz9uzJjUnDtlQgHV9lzTBMWQg9nQhV9ckDdlI
gA0vVkV0fUI2FmCFS/Ko9v34PiYCsKWDXZZ7dvzHiwRQUk3x67MX2VQAh/hW
mT0RyIsFiLmvGXPhL7KZAF9+v1zqld/5H5sTe0stSu+XjrxEALvgHIX3dsgW
RP+6v6nbUl4qAJcyu0eXH7Il0Tfm5NbLichWxB7mq3tvK0FeJsBXzc119i+R
l5P2Gli4OPM9sjXR/7i8a6uTkVcIUFWzsWxCOr7vSgHsjxW7/5uOchsBnuwf
aDX3FcptBXh8zFi/YTnK7QQ48RBCTCtRvkoAsHRftzYaeTXxZzrnuKAALL+G
6EuubXJtN7K9AFMrTf2gHtlBAPGe47TQVuS1Ajx4sGJvsnLXf7xOgLItrp1y
M5AdBTB8vXJb9A3k9QIUVN8fdaYSeYMA+3d5VNs0d//HG4n+/YveX/4W2UmA
mjOMukkNsjOxxyiNW+6tyC4CzNTPWOP6F3mTAPGLNZRzs5FdiT8OydB/dRl5
swCqGoNfqKxC3iLAmLtrls8ajLxVgF1rN9R3tuL7uQlwZ7rDtRoHlG8TYM7g
reUObsjbBehqXVDU7oe8Q4BHCi8P3PuH1+8UoF/9lHW/65Ddib022BVm6mF5
DwFGVcw943MWeReJdz4GIR4zkHcL8Nt1m+yKA8h7BGhPqXmVnYq8V4AoF/dr
09ci7xOgrTns5zEv5P3/i1cHeoQ3IB8QILOtb4PGamRPAcYG9+Q6PyN7kf4Y
8etzYQTyQdIel4omzchB9hZg/nzfPfweZB/SX0HD7ms+QvYl8ez1zM2qCciH
BAi3M9L+ZYR8WIBz4+TfbHmB7eEnwIKFLjkJ85GPCHB58j24l4365S/AScOp
vWAYygOIvxih10e3GzlQgE3zztm4fUMOIu3xIn5ouwU+L1iAGS+MFWdbIh8l
/nWQy07jRix/TIDIz2d7FbPIIQJoXvu4YJiIfFyAe+F/7o02wOtDSfxwvF3o
HYJ8QoCs6hFPNv1DPimA81r5zEDaXqcEOJQ7ITKL6s9pAUxO7ypIckE+Q/RD
qUPx9VbkMGL/h18XTdNEDif+ekTBxU+3kc8KMPdbUdmWUuQIATLO3lhu0IF8
ToAfuWMUP37B9z9P7Cc4ZWPuV+RIAZLSFY/klSNfEMBGb96Bpwvx+igST/sn
F/BU/y8K0H+PhrIjgxwtwJk9/aP2K2P5SwKMSBoQmyCDfFmAng1+TslPsfwV
Et8K7T90TEH5VQES/gS5vjFDviaAvHaVXDJt/+vEX4rztzhXo/yGAO+Klunv
T0eOIe1R3UvOdR3yTXK/yY9OHHdFjhVgp/2T4DQOOY7oh41LkFkgcrwAvVt3
f9ko4PMSiP0viCp8GozyWyRfGvh7Vu1S5NsChFhoBA0twPKJ5P6/j+/oWoTy
JAGKO4tD26k9JguwyCP/+VnaHykCBA65lZ73BTmV+Kuy+lXW35HvCODbOqrC
0BP5LtGXyD0dZ52Q7xH7kLm/6w+9Po34Y2XPlGR75PsCdOtkjFO0Qn5A7PXG
uAXe6sgS0n5ua17W0OcxJJ+y1ekwPo/MknzmkGSahPozjujf7C7bTQXIPLHf
0vLFKVQuCNDL1HL3sLnIIunffWpJvnbYPlISf3bLul1Yg/xQgFj7oLd8PHK6
ACV+j3IiPJAfkXzCOeKqJtXXx6R9NIeHfypEziD5AvOj1rIBOVMASYOjmELt
4YkAW0M0B756h5wlQHaJvWci9cfZJN5cefKqcQVe/5TYc+H88/qWyDn/i4e7
ZuTRePuMxG9194X2MsjPBTg9QDxUuBr5hQCjTaLsM4uQc0n9TTomFSohvyT9
09Y6Ws8KOY/oW59lJwzVkfNJvmKSu23xXYy/BcR/jh76o+4WcqEAna9zfjqv
Qi4i9luw3NBgGXIxGT/E/EpUvI/8iujHkE9JT/WQXwvwYeSGsN+HkN+Q8t9a
TnbHI78VQKHyyZEmE+R3JB4cN/U8thG5hNj7JWaqeRLyewH0VDtTFPKQS8n4
6rmk/bchcpkAlqvgn5U3crkAA6pmp9/yQK4g44kHVwIHfkX+QPKfvhmiN22v
SqIffWr1ZychfyT2VpqknjoT+6eK+Mf+JkfKByFXk/HfkL8THl3B8p8EUOw6
te+AGfJnMh5ZP3Jr/E3kLyQfGPHP4NcT5BoBdPaF3NU6ilxL+t9kyMG/u5G/
CuCSFf8ym+Y7dSR/vGAQsL4fPr+exLf69AKzPJR/I+PH/ONDp2xFeQMZD3g3
Xng8GPm7AN4qR2c1/Ub+IYD5iLJVC41RPxtJPAod7iIRkJuI/4ws3uN8ErmZ
9EdjU1GvNcgtJJ4pLZ92Jxb5pwDG//otrU9G/iXAp8NVKbUS5Fbi39UFgxkl
yG0kX7x68XnvE8i/ST551FRhRzu+Xztp3y0mfXZKkP8Qf9jzbZ3cEeS/AmgZ
7W9w+4D8j+TnFW+bggzxfh0CNN2/YrWRxstOUn9NqznZ1Vi+izw/+ZbKGWrP
3QLk6LgXHzuD5XuI0L9zpWTOD+SeIpz89UT6m8bvXiJ89de2n03r11uEjebd
h4to/JURYf3sXU6dVch9RDDLU++TuAW5rwg7FexOuVF/2E8ER9f5is00XsiK
ED720SGnj8hyIvQck5podAW5vwi930sCl79BHiBC2iIX6JmFPFAEvQnXFxvR
eDdIBE7dUqWd+md5cv+Xe67pbkNWEEn8PpB3lvrHwSKsur70y+4hKB8iwhv1
59Nl5yMPFeHiX72Bj5chDxNhi3i6/0/aHsNFMFYfYPecRx5B3m9ejelZmh+O
FCFGe3brrjnIiiKcnvd33nVa/1EiVI8N2mV8EVlJhOJJ2tfkjyOPFmHTlV5T
mkcijxEh9JvvyrG0PceK0Et4d/aQLvI4EVSHv685dwN5vAjuDqd32oxFVhYh
XmZZqM4I5AkinFU7snxqDrbHRBEGf55u7UHHI5NECHR6PfpQDPJkETpS+k2c
moCsIoJJ36ER11+jv1EVYcXvJn94ijxFJPHFPbNPCrIa0Z9hxcbjbiJPFcHG
LmuDgS/yNBGS/X8ZSR8jTxfhWrnRiYREZHVSf9nVPVq6kWeI0KQsnDG+he+j
IUJzhewk5zPImqT/F3Xu8WvB8jNF6EyCKZOuIs8S4dPsG16u33F8qyXC55T+
CfVjUK5N9M+gQL0sBOU6IvxjD3zQHI6sK0Lm5lXC9npkPRHuNPWvGKGA188W
4dG9cxGX+yLPEWHKtSLFzSex/FzSfmMXfZJbjaxP+m/jiR61y+j4X4QzTW+f
zt2LPJ+0z8vbWuUlyAYivH61w+dJFfICES67hv+8dhmft1CEnEPNliP/IBuK
8ONrysCrzcggQsD0O2NbipCNRJg2b5v/m7fIxiKcl3vl75uLbCLCF+Guf28p
Hf+T9jS0v61qQ8f/xL5bWv8N/ETH/yLUpC9/p76Njv9FKGgtnwE9kc1FkDEz
SrtjgLxEBOtqreHH1iBbiDDS4kGPENofS0UoNT3c9zK93pLYi+9UmxTA+luJ
EHdlcMR9T+RlIjyusHp9eBXychF2yfXwTfuF8xvW5H3a/Y1LlVC+QgTBfOM2
VXnklSJ8uxfcmduM5W2IPs48wctRthXhqEtb1GJ1LG8nQmGKXeO4fyhfJcLY
eXbXEueifDWxr9QGU7uvKF8jgnOGk37LRmR74k8aBpfIuSE7iCAtSn0QVou8
ltwvas0lYQfyOhFiH2Z7vb+L7CjC0N9ZPTq2IK8XoWKAk6DxGnkDef70gwN3
rMH32SjCnxeRJbJbkZ2I/+8fVuYXiuWdSf993njz60lkFxFcMm98sPNE3iSC
j0pQ+PQRyK7Ef550eeuohrxZBLXpmaqKOTgftkWE7D9SGBKNvFWE9N+dywOH
ILuJsK2vyaSLNsjbRFi5i5k14BnOH24XwX/xstDlIvIOon/5O1R7OyHvFOHX
q5nlcabI7iJojHK0MS7G+U4PEcoGpbUqU/kuYj86I3Pl6fz+buIP92kYrf+D
5fcQe6y/LpbdRN4rwviXz8Rt1cj7SP959tJQeoW8X4TFF05cnDUH73dABC8z
+VNHk5A9iX8Z3mBz/DuylwiNR7z929WwvgdJ+96Ynd/5HuXeIjz7Vn3iQzKy
jwgKSxodn91A9hVB22hZ9IAvyIdEePFHR7krDvmwCKMu53hu+YjsR/y3/s5+
vjHIR0T42J7Ud/gKZH/yPjG5LZfbsT4BRJ8dbxpFvEAOFMG7rcB8+nnkINLf
/reK4puQg0n7uh+Xv62O9zsqgsrwReK3E8jHiP+pSHshuYYcIsLy/aZdTnR9
7DiJNxtjb4TNRQ4VYYNN7Ztwd+QTRH+cn+pHHkU+KcK7QvPY5sfIp0T4aW73
bTWt72ly/VoVV/ffyGdEsO28OSiSzl+HiZByy0+2NB3l4cQ/LwEV18UoP0v0
IbBhdPwu5AgRouZNavy4DvmcCD0GOvjtckc+T+JZ2HLTyebIkSS+b29ZdJ2u
b10QoXv+y0UzJiNHEfuUqjRaxyNfFGGgwW5b81rkaBEaerf9PdCG73eJ+IPF
qQl3zqL8sghKqw8PeXsX+QrRf0vlTM0C5KsiaAUN7SVL58OviXBTf1/QzM8o
v07yh5EuZbL1yDdEmPHTYsxFur4YI4Kd2tKnyleRbxL9ePOhW+c7cqwIsja+
F5+q4P3jiP96W1H6kPqzeBHudoduaZuPnCDC0qONJ+c1IN8SQadvv+5N1F/f
Jvlkv7m3y96jPFGEl9m6Xvuo/0oSYSuUju1/AzlZhN+C3ODLH5FTSH6hFSLp
+QY5leQfQ7/UXyxHviPCjX8xo07S+ey7IpT/GhueQOPtPWKfqdvNmhYjp5H2
PKP1o64Jr79P8tnRxkJmf5Q/IP6TUTT4SJ8nIfFeUzE9hzJD7l92ce9cRSzP
Evv+My1DIQXlHOnfHzuWOtsj88R+jK9+CbZCFsj7x+5VLKTz9aIIRjOXZHTT
9pCSfHfbdnmOQX4ogunh5JKtdL0jnejzbetl0U+QHxH9nJCWZL0X+bEInq8H
6Sm7ImcQ+8rT2fN7HXImyT8aurQc6XrwE5If1D+bel4POYvkw+y1Wf3p+nE2
yW//Osw5qY/8lORL8cVDPKYh55D4HjxutjKL+vOM+LeWvVmX4pCfk/h95vyx
x/+3/i9CmPKMJbdn0vV/EV6N0jPtq0TX/0m+BQNzXJ+ifeQRe32186f4Ezlf
hGPu2wu96XpRAen/45NP7HtC1/9JPlP6Zqw/Xf8pIu3/rGfeD13kYhJv45d4
d1ogvyL2fPcFv8wL+bUIz8+nl1XOQn4jwuwTBVeUFiO/FcFKQXpEpwj5HdGf
lrVxPWm+USKCx6mV69/SfPK9CEnqUxR5J+RSEYrmrIk7IkUuI/nJsfRJMi+Q
y0n8tJWdq0LzzQryvJH/Xnd/RvkHku9n3jy0SRfllSJo9vDXuDIA+SMZH+gO
W2uWguWrSP8eNfOaeAy5muhHWEN3jhfyJxLvlskr1yvh9Z/J+IZ/ureU5qNf
SP0vmRwqT0WuIf5Gb9hohubHtSLUF2v3e30V+asIubk2NuUTketIvvVj7PWl
+5DrSf7gl5HcOhv5G8lvXu/c3ED9RwPp7wwI0ZIgfyfx5rCS6qtvyD9If/n5
6h2/jNxI/FHU4eMFqni/JhEMwh86X6L22izCxNvfg4V3yC0i2P8rurb3L/JP
km9UKt4cvxav/0XsI3K12sUy5FYy3lC7dH/QE+Q28v4Wf+MnjsD2+k3sZWnW
xac0X28XYV/A66xH1P/9Ie3jknDKxRv5rwgLXJ88CLuO/E+ESePPfe3/ALmD
+N+jUyJHFCF3inB4hUL6WVl8XheJD8WB6bv+oryb6M+Z8jn+75F7SOHOjTTh
QBZyTymYKrTlJ5sh95KC3NkFyT/PI/eWwjaPd9rqZ5BlpOA/5qLhDqrffaSg
PL7Fs/Ezcl8pHNSLDrPTxvL9pGAy6mqY432Uy0pBq8FxbaYMyuWkcOPxHbae
Xt9fCvGh6kkeA1A+QAovt7gc576jfKAUPCKepL/sh/JBUvg7ITiRbUW5vBRK
Bn6t/LUC5QpSaJsad0/aifLBUthy2TCm8yryEClEwM570x8iD5XCjNWD3JKo
vx4mhbkjctKn3UYeLgW1a22Hv/khj5CC1dUNFZm/0L+MlMLP6xJYTeOrohQy
5/Soax+P5UdJ4e72nt5dhshKUlAc6V5UT+PVaClck/330TsZeYwUFuYs2/iz
BHmsFJwahpZV1CGPk8KBPKOHsbT+46XwTda4KZW2r7IUPl9ONlGh45EJUniU
mhW+2Qp5ohTGvFf6GUfHB5OkoDln5ScnKp8shRq73FhhObKKFCSZt8bZU3tV
lUKvR2aVRhHIU6SgsWLovsZbyGpSYB0euxm70fG/FMBw3JJPdH5gmhRSE92O
xtvi+H26FCbk9m46ex9ZncgvbQ5RP4E8QwpH7OcdXDqAjv+loDSvZYZuAd5P
UwrRJxbZ/w1D+UwpWIdGtWjvQZ4lhaQV0/RU6XyjlhRkbi6Y7vIT5dpEv3ou
6KN7DeU6pD2NI0fImCPrkveZW6Rx2w1ZTwrPZnDu6nQ+c7YU/jkKPSZ/Rp5D
2jORd67jkOdK4dNCibLGD2R9KXz3z3WcOgTvN08KvtkbFWUrUT6fjJ22uatd
GIdyAyksFVJvnuxC+QIpXLw0YZukA3kh0afp5z1OHUY2JPamfjT+ryEySKF7
zEqVWDpeNyL2OztOeZ0Kyo2l8CfO/MxKOp9uIoXJu6/reNL58EWk/wLWF3Vm
0/E/0c8JelqXi7H8YiksmZv14GgqspkULIN6pSWMxPc3l8LYPqfnzaTzW0uk
cPNzj7D8UpRbSMHOf8TSxukoX0rq39d+hKMSsqUUjB/HT/N9gGwlhXMfnY6N
aEJeJgUfqeHiqofIy6Ww2uXwlN0Hka2lkPf2y9eCvcgrpLA+598uy2vIK6VQ
qVwd/4xebyMFbddPvzqfINtK4cTFEq/vdH7QTgq2BkfGyU5EXiWFWMkR37t0
vW816f/tVf2e0vnANVKoit+RkvkT62svBa+y+rN1dL3QQQoffhS8vReHvFYK
uQPXqgXS+b51pP1rDf2ZnciOUuhUarAYMwh5vRQG6H6B0XT9doMUjuUPKtWk
86sbiT9r78Mk0/lHJyl0JFd9sShDdib+9GTW56uUXYi/WCqaHqDr15uk8Mvp
zFkLyq5SCPs7aOeeIuTNUjhbHNIjgs5/b5HCW0Pu2gL6vK1S6HnEq+MYXb91
k8L8H33mDwlA3iaFzd8jPvYZjrxdCjlvIiKU9LA+O6SwONtN2kbtcacU3Dv/
H1dnGlfTF/XxzKKIKBlCRUjJEGXIMqWokFnmWaRCZL4ohEpCSVJCppRk7J5z
7qEUSVQSkiiVoiKUEs96Pv+1nhfPy+/nd/c55+5h7bX3WufsPzGv5nL8Xwl5
Jc3fbFxH7IbtUe08Y0IMsTv+/+xN0SM5nu2hhD6W7+vUuP42KGHxVOHJ+yuk
b1RCWcOdFlM43rYJn98zavESzr/wRHu32mXOJs6/2Iz1obDSVXE8YosSvu+O
72V4mdhLCYnaS3s9iibeis8361bOTt7/36aEzGZqQ/Q5f2O7EoJ1T/9+/Zp4
hxJ6Ryfv68Dldyqhm5XdHg9+nl1KuPSx/amMrzT+dmN/Gnbd3qIZx//R/rWM
ebaC90/3YP9QlX935vyYvUpwVH9wxnwz8T4lrEi9NahnHo13b5z/diXu9XlF
7KMEucuOyoqzxPuVEJMxdvHY1cQHlPA5I/Dn+2fEB5VwWunbLH47sS+29wrj
zn14v++QEq51vt9tVyrNH4exfVw6vvsWTPoRJaw2WfLkQCHpfkpINuzY8dx4
0v3RPi8zvzIxkDhACVOsOxZ9CiA+iv13c11jL87PCcT6Su1578Zc4mNK6DXm
36yTp4iD0B+JVT4KGUD1cRznv85BD3IrST+hhGFpV8uvcTzypBJcs6UZHV2I
g5EHrGxlaUEcgvOFx/GWs79S+VNK0Hmz2ukzx/dClbAu7c8z/1ri00r4+OtT
h3v7icOUMESjzec7nYjPoL8xJOzjBV4fhGN9B0epXEYRn1VCR4scnc+B5B9E
YPs7/xqiG0scqYRJpWuH+JQRn1PCk8Z1/nrsX0Sh/xfaojic1+fncT6tt2uu
zevjC+jfiUnD+lbw+h/rf1zDt/KBdP9oJYRc+pHybDzxJSXU9HOZWZ1Ev7+s
hJY9DgW85f3cKzhenPdNlkOIr+LzH/WqtuP9+Gtob1/fj63l/fEYJfhecIjT
uEt8XQkZ7jGHWpYQx6L9b3u3+VVbXv/jeNuwKM06he5/QwlHph5W78v5yvE4
vtbudzjJ+603cT6aNsgqlPMNE5SwYPmErMW8/3pLCXO7PXZ/cIrX/0rodDyo
05MuxHdw/By06lycROXvKsHj180GxyvE99Aft74TfrWK+L4SljWN8a/9RZyo
hH0dUt6/5P0bpRJ6zpKrDhrw+h/n237admq5pIvozzX1UxvA+YiSEn5Oif27
kNffKiX4ey6OC+fryzgfr8uyOKAgfoDj8WVKnEEk8UP0h7+/Kr7L90/C8RJp
dqJzPnGyEtRMTtS/2MTrf7Q3J3t699pNegr+/wT/tsZTeP2vhFaOv+7N4/3g
x0pwlnXWNY/m9T/e39IlzqQHr//RP6nQP6DO+59Pcb67a9xp3xle/6P/1Fp3
8JlkXv8rQfP1yl9mMnEGtkfRrIXjef/4Oc4P5z6uLEvh/H/0by/oHmokcf4/
9g+1iu3avJ+Yhf2n8WS30R6c/4/12f7mxhdbOf8f7z8oqLx0IXEO2lPrmIwm
wPn/2F81kgb05/3cXCXMWbitzPc75/9j/7/VvlGFJef/K2H6jK2zw1pz/r8S
Orgm3xu6gfP/cb52WO9z+gbxOyW0P9S0SeAf4ny0V5FHBuzl9cV7JQwwf9fB
mvfrCtDf+DRCL3EX5//j9Xsqhs/g9c5HJTTRy4tv9I7z/9H+rlyh2JhBXKSE
LA9/D5vHnP+P/lRgaYkBxyuKlRDf9pKuchBxCY73RX/a+vD+SCn21xUG8c7+
xJ+x/100elHoR1yG7X17/JwtFfR/ypVgVdYibI0Wr/+VUGEPJe77SP+qhKTQ
3WatfYgrsH9dSNirc5m4Etc/bXvd38L7tVX4PM4v9Rr1Jf6mhBfWR2L12hJ/
x/be+7FDYSXn/+P4e1F3wI3zf38oYeO1OIfl3B9/on8zos/Mh2+Jf2H/mvPI
of8s4holzBv9ZHTpWOJatG9X5vTT8uD8f+wPK7RuTm5Bep0S/DQKGnKjOf8f
/dEh6zQSt3L+P9bXMPWsJZ3p9w3oTxic/ZDSifivElQzP/8w+M75/1h/nYps
BySQriZA97Ra35u/iRsJELhsRvaAzvT/GguwL8rw86iNxE0EmJ+1e9OQWcRN
BfBVdutUPZu4mQALnB70fbaKuLkAv+TN+3/GErcQINR1hu39Trz+F+DCGmWt
J7enugBr7DYos/h9l1YCSLmbAv/w/nhrAfZ+X+j+QkWsIcA971UNw9WJNQUw
s8nK/Mfv77QRIE1f/6UVx1vaCjAjyXv53CfEWgJ8vVZgP+wHcTsBLseb102y
oOu1F+BFvF/CJntibQHCY4097tXR7zsI4HYr9GJTzpfvKMCw2eN7pT7j/H8B
ZOuY2ETuH7oCLH82ZNeolcSdBDDOf+ym2ZFYT4CypmXCuE2c/y/AgY0f/D79
oPbrIsDUWWdPHlzE+f8CrE77ciY6jLibAH22h1Rt4niZvgAPAu/PmjKQnr+7
AFn2+098OkzcQ4CHBc6JwUrO/xfgXK/ca9VsjwwEKO37rtKQ35cyFGBW8MeZ
P4+RbiTA9Sf//tSyPe0lwKQ/pxRNbxH3FuD3B889z/n9AGMB3kU0GbtiAuf/
C3BpoHuLjM2c/y9Ah8uJv0P8OP9fgOnbBztrM5sIcKh5X93eezj/X4Chr/Xi
Qng+MRVg+KigXsMXEZsJsDh86vT8ZcQDBGg0LOfn+7PE5tifmv+NdXMkHihA
5Y5laT2CiQchHy089mA/8WABujpviNDg8TJEADH3m1ME9w8LAWy6Oh2eyPU1
VIA7DXXR5rfp98MEGHlIw2D/KWJLAaKDLXtVbCe2EmBwchcjmw7EwwXYUGoz
V2sN8QgBCg9pDnzNvx8pwI4WJTNKAolHCXA3I89LxfbMWoB2L75/HMDxptEC
9BSPxtfH0e9BgP4q25zYncRjBGhofsK0ST/isdi/lxxePJvfPxknQGz65Y7H
+f2R8QJMnHPHLZefbwKWd15wePVAYht8/hK/k4eiiCcKcPj9oklj2xDbYn+y
OTdwoDOxnQD/pLz1XjyeJgngo64d0JzjgZMFWKG7+4vE9WMvwP3r8U09K+h5
HAQ4PjPreI0N6Y7Yn4YMSahYTjxFAI+Y1P3V3+j3UwU4ccflyfjdpE/D++u2
OHCV389zEuDlZNXznFFUf9PRHrjtPO/0ivQZON4iWvzUzCeeKUCzn9VpmxTE
swTo7WzhsSGJeLYARbsUrw88IJ4jwMwPhgvT2N7Oxf87JDY3nOPF8wQ4G37J
2ITjp84CqER93edlxPMFeKLTtmWcDpVfgPY46HPzK/w8CwVQbP5Tdv0R6YsE
KEkdXqByInu7GO9f4xtxaznpS9A+3jGLtuD+sxTt2d7hwiVX4mUC5J04VebI
9n25AEF66ROKyolXCFBe/HZcPccbVwrQ2W36Qze256twPJ4xuuwYz/F/AVxG
Dp9uMJXj/wK8/XHdfXMbjv8L8MmuwtWnCfFaATINLnpP5PutQ3tyXVnly/6m
qwADx9iHjswkfT3OH+VOLl483t0EiMlOsIneQewugPtWnVNWHH/yECD5bP/l
Bvz+0QYBvrRYohbI8biNAoyK1c5cY0i8Cf/ft02Jqx3o954COO9U2Dzl94E2
C2Aap++qY0S8RQA9vx1D5o0j9sL+eOCeXh7bq60CmKi/XlvC9bEN+2ekk+pZ
A/F2Abqd9aqax/GpHQKcGjK5tqM98U58nj1e3U/w+027sH2HNv32oh/xbgF2
9dDPDjtJrBDAyyezi8Md4j0CbBvkXC1wfHEv2lshLWMk//99Amif7LamMcdf
vQW4Ud51+pZkYh8B1Fa29F7enNZX+3H+rfDvn9WY+AD2p+4bilPYfzyI9ump
3YKOaqT74nxT0t48i+MJhwQYk5WkTOf16GEBWlkNGyv3pt8fwfEprXVQsv/o
h/YhcphFBr+f6i/AM8Exotlv4gBs/98/zVt5EB8VoGnSsl7PZOJAAczzTWpi
OR/sGM4Py77KzhzPCRJg95m8hnzefziO4+8gVHZy5fW/ADszmwVbdOf1vwDr
Y7ta7H9CerAAyv1eM3bOIA4RoEXKoR5xnXn9L0Dk9e/Dyo/w+h/t26eyBlPO
Vz6N873e+mFaC+n6YQK4qkceWt+R+IwAUXN6/P7B70eFC9D80uBzFvVU/izO
L8NUek7jSY9A+985tltmE9oPikR/7dmjNb04H/icAH/bzSpo600cJcDK4vQF
0ibi8/i8+n73+toQXxAge4LhbDX+/UUB6g30ks/mcP6/ADldrDWszDn/H+fD
saeMh/N+6WUBoP3GsPBmxFcEeHxw77rQXpz/L4D1cwunhfy+yTWcf4QY/9e8
PxyD42nRSMvZ/L7AdQHa3vy1uf1Szv8XoHbVyV77mnP+vwDqs4dbHC6j57uB
/WH+Kyt/T+J4ARx+v6gz5/zimwKMm6ivkRtM9ZeA/VOwz3J1Jr4lgIH9pIyg
ZcS3BRidpHk0/BfV/x30Lwe8HHSU93Puor3teyN2MrfPPQEiFGeXHeF87/s4
nybbfHbl/PJEHG9mI3q63SJWoj06F5VdXEQsCDD2ytcu3x4Qi2jvK99veDON
WML6PTB2VUoB9WcV8sOywnX1xLIAFh00bfJUxA8EuPisa7G5A5V/iP7jKe8a
M44fJgkw4cWMhw6cD5+M/qB9hMtxzq98hP5Qv50DegwnTkH/RFunefgq4lTs
L54n4uY00PUeC3D1lK3plZ6kPxFgUWRpdtAv0tNw/unX+mcrzud8KsDsgz1a
jL9NnI7lbXT04iM4/x/9+4exDbFbiDME0Hr7ttSY3xd8juXT93SNvU/8Av2x
Np+2tNYhzhSg2kKjQ/ONxFkCWJ0zz72/nTgb2zNQ21qd9/te4njM0rjw24Y4
B+fjvm/XHTUjfoX188r1+k3uL7kCfF84xO0sx6de4/zhfv2iBufPv0F7Mt2y
2zKOV71Ff8Jj6HE7feqPeQLYNtXqWHqD+B36v42ObztqQpyP/pDUqyHHivg9
rkeae/8KnUhcgP5kCwOzaHXO/0f//6v3xwnhnP+P85H822Uav99SiOOjmVfS
2BDiIpzfjoTd+GVL/EkAf89NarcXEhcLkJ7wIbiQ4ykl6H8aG3kHXyIuFWCj
i264B79v9xnXn06afyd3Ji7D9Wak0/l8DeJyATSPK0uspxB/QXsQvnVyqB3x
V/QnNUeat79CXCFAiEeMc3ttzv/H9ec4ndCWBvT/qvD/3D/Zsktr4m84X+QX
uCa8Jf4ugJ+RyV+nLcTV2F8vJEeZcfzgB84/O/I++PN+/U8BvKcvGR7uTPxL
gA+Dro44l01cI8C8zG+Tnp/j/H8BWgdver+Cn+e3AMG73MacdeT8f7Q37uqG
P4qp/esF2D9j2d9Ejq/9ESDuj/n4E23o9w3YnuXNnhd/If2vAGtD3V9AGvE/
tHfKODuVO7GaCJs+NnpjxvncjUTYKU4+af2DuLEIQwPN1pbx+x9NROjW83Tj
qjHETUVQz7hTM8OKuJkIS/Tu233XJW4uguXDgaDmT+OzhQh3ttbJ0zkfuaUI
Y6fO6he8iX6vLkJEqtX2E7bErURQTbzRtV8qcWsROh48UDz/E7GGCLFNs4e+
5/eJNUXQdfD8d+gGcRvkjMc95hYQtxXho4dhjMZ0zv/H/59qN+LRLuJ2IhQ1
KxzWtoK4vQgb7oT2b3KTWFsE80JhsCnHpzqIsDm77+EOMzn/X4TadtsNzvD7
Xjoi+BXurd/PrCtCgMLCSXsQ5/+L0E5pemRGCV1fTwSdXtknGgKIO4vQffWL
PplWnP8vwugNsZkR/D5kV2wftwdLe1yn33cTYXC78pVX1Dn/X4R7S+t/juf3
IbuL8HrS59Wl/P96iDDHp9zrz2jO/xdh3r6UQSLHiwxEcDM849XfjHRDEcyW
6GZHGRMbifBtwZWvuewv9BJhYIPvgetHiHuLoGxS97uA3z8xFmHQvHGnN+0n
7iOC46EjgQGBxH1FGO+jPrYil7ifCG8nxtfHnCc2EWGX21fHEn5ftL8IOYMH
xC4dSGwqQnC8Q+eunYnNsH4ujfc6LRAPEKFBd0Twen4f1lyEIeuuVVzl+N9A
rL+EeXba/LyDRBj16abbM36/eLAIGe69HHLZPg0RYeSolt+vsf2zEMH2wlLX
5VwfQ0V4HDLfJYjt9TARpmmf6/iY7bGlCK3ci76P8yC2EsH1cDEM6Mfxf+yv
+8K2FfL75SNEOPRS/e5Yzs8fifdLV749yPH6Udh+ws1f935w/r8IPXub3/lu
wPF/EWpaX3bYuI/z/0WwXnd4+NZeHP8XwWTy5bMx1pz/L4Lepi/tCiZz/r8I
z1yWBkXacfwf7UHu9AmVK+j6E0Rwfutb68H2wUaEwKY3bL5xfHGiCAb3bJ+r
p/D7/yI4jbXWC+T5zU6EBS8Lk9Tv8fv/+Hwmumot3/L7/yL4vjIzH1XK7/+L
0DIgoXRFPL//L0LbyBepKzm+6Yjtaze++FoYv/8vQnnMP+36nfz+vwi95h4p
fJPF7/+L0HuRofHqJGInEYb7Xjc3V/H7/yIsVvzeNb6eeIYICz8+KEjg7xfM
xP5lsjJEXkI8S4QbUTfChD7Es0X40epx+L9oqr85aG+6a0fYLyGeK8LEmIE3
F7M/NE+Ezr96jWyyiHRnEVbXjUvWZ39wvgiXPmcIDtX0+wU4vsX31a35/YiF
IpwuO3eiK/tzi7A/qoqn5ezl/H9sv3++p/U5H26JCEu7fMgMSOP8f7S3Zjtv
XuHvTywTIStn6/W4LM7/F6HS8OqvdI4PrBAh9FP+v31veP0vgr/JfhtzU7r+
KmzvkROmnl1JvFqE6cOXrotcS7wG7YXWF+OeXYhdRPg+RG2tLr9fsRb740Lf
BAvOp10nQmR4xz59jxG7Ynsvj9Yx8iFeL8LysA2l+vx7NxGeluZtkDg+4S7C
0Q8DSwfw/T1wPJ6Na3LxPekbRLDv0RBVfJ/X/yLEP3run8fr500iPMpSU7zg
7294iuBeH/e+hvNlN+P1f/aPn8n5pVuwvU4YjpjG70t4ibC/NqXMl7/XtFWE
BPG0bhv+vsc2EVZaLxXCVxNvF2FHo7qVw5h34P3m+ZtocH7iThG8bx206c/r
5V0i+Gj26lJ2htf/InhY+1mO4vitQoTP3h7iEW7vPSKEaGeur3Tl9b8IXXpe
KHmo4PW/CC/mpq1v4PxXb+TUI5V71vP6X4QRaya7zptFvB/rz6jdXX3Ojz2A
861NW39hAK//Rcib4drSnf+vrwhVI0Y+qeR8vEM4/u0aH1/J8dXDaJ9uXuyv
y++3HBFBKg86+bWA9kf8cH54PXq8A+en+2N/fxX/wo3zlQNEuGj/bmF7zv89
KsK69NEj2pUSB+J8Xd7rotyefn9MhK3r572pr+X8fxF+Fxk/ShlK+nERUrrm
TD+xjPgE9s/Uhq2XhhOfFCHq6AQHH95fCRYhrl+4++UQ4hARisMKHCdw/uIp
EZrFHF1qM4/0UBGepE/P3qJLfFqEKyEXDN4NIw7D8Zh1/NRl7k9ncH6ZU3my
4jfn/2N/r1uWIHF8/6wIv+451ZpyPnmECEK/xasGcr52pAgzPkRZZtVx/j/6
Xz8amx7leEuUCNu89F9f43jMeRHW7nPZ7faK+III2hvlh868f35RhPfdN2qc
43zIaBFKy5qu78/7VZdEuOqiiog04/i/CGu01bz28P7VFRHCDEM9k7ZS+asi
POz+cOqTBtrfvIb9IaNmbBuO38agv1mXc3ULv99xXYQ/65/vudmfOFaEHhOX
jYnm/bo4EV7GOjbbMYT4Btrn8L//igM4/o/j9XTnObE1xDdxfpg0rHi+Mz1f
ggjVA7TrN3L/viXC+TPG6W99OP4vwj+Fa9stnD9+R4QOan9alq8kvov+0yat
B717EN9D/6Xfx79tWhDfx/Hd6URiA7d/IvrbbWa2d/Xk+D/+/wTd4+M5H0EQ
Afa8UzPP4fg/+gfRzkcDOP4pifD3mFP/WBOO/4vwruPrrmlPqf5knH/35dVl
8n70A7x+umLxF453PBTBE9rf68zxhCSsD9/M0sucj5+M9mB+3Imuj+n3j1C/
6HrhaQ5xigjplaceV6cRp6L/66njl5tF/FiE2T9XPTmYR/wE/U019f03conT
RGgy56RrsSbd7ym2n6tbD2dv4nQRtHq1vHed4+HPRDhuvPxNv1PEGSK4vG17
RKcj8XMRLrsn5HuNJH4hwvwlunOW8vtUmfj8KftaHOd4WhaO77LoRL1Sjv+j
/Vz9t2ZsBsf/0f8YcWpNPH+/Lwf9sWnd5kTz/vwr9AdaPNW24f37XPQn5m5c
953jfa/RHwjq8zjyD8Un3oiQHFSWseUu8Vv0pwJuVd85QpyH4zeltJvWBuJ3
IiTd7/n7WwBxvgjtg8a26P+F+L0IMWf3rJvO5QvQvm++HdKK8xk+oL+xunXP
FhzP+SjChdWJ7Q03EBei/zfaUO0uf3+vSAS1Sz0yCjle8gntq0r7cuJnun4x
+gdOc2d30iS9BPv773+/BzCXor1S7v1zht+f+4z+Y8ij/nX8fcgyEbasM7qV
xHq5CKlKqwHvU4m/iDC5GWyOuUP8Fctfm22bd4i4Auf/uYmf228mrsT6ej5q
wMlg4ir0t2+cD2qziPgbzte2I6uclxJ/x+fNumRyxpi4Gq9n5Nth/hjiHyJU
VBREd+Xvr/4UYUr23aPvz9P3MX/h/HF8t9XOeuIa9Bd/r1o57BVxLa5/x6xf
2pfPo/wtQmL5g4OjnxPXoT9jWZ+Swuf11YvQr9PQa7uX8/l/OL7r9Q8UrODz
/0Q4Z5x6awbw+X84vyxwvvapD5//h9e/+948hr8fqibB6MojiUN78vl/Erx1
bJ+r3Z/P/5Mgfs3QdC3+vmgTCTYs/Bysb8vn/2H5Ii2LdbOJm0lgL7u327OD
z/+TwHjYrA6j9/L5fxI00ZhS2uQAn/8nwbAHNfseOhKrS/A+JsXQgZ+3lQTP
fjz+O34EcWsJtG4ajHrlTawhgeiS2vbWbWJNCbq+s61Me0jcRgKDsaGzky4R
t8XfJ4wam9yBv/8nQVub2ze+l5LeToIZzcaZnvElbi/BbM3DK0u5fbQlmNB6
hU37BcQdJKg58Va9LX9vtqME5W8retWMJ9aRIO/CRhvjl/R9VV0Jhvaxdj6s
RXonCZL1FjmqmRDrSdB3eIcXHvz/O+P9GgVU7+Drd8H7Fd+YXtibuKsEPx9F
X7e3Ju4mQcXz441DNYj1JZiZ2aFk+Ts+/0+Cb7qHezw5z+f/SVDtGZ3V5zBx
Twlu5kYW7FARG2B9Xp4TpHefz//D/mE+cVLJC2IjCR63czrXexJxLwna9/47
OYa/p9tbglFb7HeNrufz/ySwvKKVUM/nrfbB/hHi/0LDlLivBO32LXp+JYHP
/5Ng1zePRkt28fl/EshVoVclfr7+EpQd/WHYiHVTCZIWxXxT8HmtZthffkXf
arjF5/9JoG2yZOL903z+nwSTv4YVzBL5/D8JMpo/MDErJh4kwfUBl54t5vNr
B0tw19b6ddvvxEMk8HtwvfhCS7qfBV5PtbZ6SB3pQyU4/mX/KKGceJgER5pO
fWzN569aSjDJr/e1vY2IrST45Zvh6TyXeLgEy7q8nSDbEY+QQH95cIcmK4lH
SmBe6nguhr9fPUoC6deFzwJ/79daAv+2iRVXuH1GS3Ao/ICHvJAYJLi4wtb3
5zbiMRLai3GrPlQSj8X+FxBT+MiI2mccPk//yd9s5pM+XoIRQyVz/2nEEyR4
4R3z3IvPl7SRYJH+ya4jjYgn4vgaFud3owexrQRLzJJaLjhEbCeB0+Dk6FcN
xJMkODfgxKMeXen+kyW4bHJ+XhbbA3sJCq2O9DvpSewgwdV9FToj7IkdJejw
bEFg7m/iKRIMyf05KKKAeKoEQttVOuv7kj2Yhu3b58dT02HETlif8ep3hvP3
VKfjeOtS3y5MovIzJPC8a1e76QE970y0L180ay7wecCzcDx0KB+vxf1ptgSB
tc3m/+xMv58jQaeHOUkmesRz0V6NOvL56Tjiedh+d5YdzOD+7CzBKpc3tdNC
6XrzJbBu//5Cc/6+9gLsf+8afanpSLxQgm7Ht7o6tSZeJIFayzU/Cz5Q+cUS
ZD4cWHt+OelLJIj1sunT2pF4qQQfclJzd/P3t5fheLs+8/nNJcTLJVjzq8m7
XXze8woJ7th/FxPsiFdKcKxLmBTD52mukiDuwKirpnx+wGoJRvqYzsrYSrxG
ggueb/N71xK7SJD/Ydslic9LXStBfdKmh8vWEa/D/qiXWXPiHrGrBFaTds0t
XUC8XoJbRR+GbrIldsP6WnDUYhJ/P95dgpBZvUd04PNgPbA/bvzUaROf371B
guCxesMXJvL3/yXQXPXIr3EVf/9fgqlXmsmf31J5TwlaN3qTd4jPp94sge7i
XDPfOOItEgQdimp+/gCxlwQN+l1/GpYQb5VgRTO7jMRc4m0SjCm50cjvEvF2
CQ6Y1qbnZxHvkGDbnrnzt8cT70R7O2lt4/7cHrskOHX0ZmqzcP7+vwSbH/r7
Bvjx9//RfnhfcXWdyN//x/bRbq3qcpe//y+BSu3hH2Nur304v82+UT3Ql7//
L8E1n8XX7Pfx9/8l8J4JTwYG8vf/JZhWOcHQcRJd7wD2z/MmI5fxeRcHJWja
d9iJN71I95Xgr3U7k6FfST8kQYHpmj960fz9fwnOlo5t+NiWv/8vwfCSpl/6
mPH3/yUw9K93ucf/zx/teVFJQPcL/P1/7D9/H7e5yuf3HpVAMcBVLa8Ff/9f
gsbTpje48vnZxySYssfijQOP5yAJoo4o95sN5e//S+D24Ll3CZ9XfgL/7770
NlWxxCclsNW84zYuhzgY5/fgsQM+7iMOkcAn0GGFE88Pp7A/jx3iMNyCv/8v
QcdcS7fVPYlPoz1QvTArG0YcJkHiy26/XlcTn5HgUY9O5QvbkX0Kx/6fZ5Mq
POHv/2P/P9QQM53PQ49A/ydw+fDX9vz9f7SP5r3vufH51OdwvrJ4pZHH5ylH
YX+OnbEtis8LP4/to23yb1574gsSTG/nUeg+l/gi9i9l46otXYijJfgy26O9
6hG15yX0N54Ky31Yv4z+47Jlz178Jv0Kzt+zGk/5w+P3KtrPuiMGetWkX0N7
pm2zdpkBcYwEq0/+sJ9pQ3wd/YFr3Vrl8fncsTj/R5l472tMHCfBOJsFrad8
ofM0buB40Zm+tc6a9HgJnnRLm9iOzwu/KUGVfsOXaYeJEyTInhu/tJ8X8S2c
f1wst8Am4tsSZNWHu268TXwH7WFD1f7y3sR3Jdg+eoTtiFvE99DfnNIlL3Mz
8X0J0mxdLz52JU7E5zl77/ldPv9cif8/qKD+Np/PIqA9djfusUqdWMTnM9P3
jhlPLOF4MHlWGuFJrEL/JPOS8mcssYz1ZzvhU8EC4gc4f0X1S27RlOr/IfbH
+oh7ziOJk7B/pR45KBsRJ+N8YvQvX55O/EiCnX6To7f1IE6RwGPBe+dGn+j6
qRI4G+r5DOLzNh6jP/j50LNnPH6fSPBuztiW59pRf0yT4Mycrh9X8XkMTyW4
8bneMDmTOB3nx/gjOQt4fD3D+bkq+swHts8ZaO+rWrn00aTrPZdgd+7ozsfY
v3uB/mZZ6x/neP7LxPow0xc38njIQv93UvN7MfrE2RJ4ffVss2cy8UsJWiU2
anlPouvlSNDstGKmEEj8Cvtvo52Pax4T50pweu/Ou/v9qfxrCSYWVl87mUP8
BuezoGJ/kc+DeIv+xeY/a9aLxHkSDGr4fWg13/+dBI7vzuqr+LySfAlmvYpt
47+C+D3abwdfq+18HkaBBCm656asYP/jgwSbtOIf9eXzwD+i/sVjUtlD4kJs
T+nzpoP8/EUSBExN/WNqTvxJgn3+hQelqcTF6M8Vnp5tFURcgv17za1Zu3Xp
fqW4njlufqiuE/FnCeZFXmwn5dPvyyTYYtvrWhifR14uge/URVfuMH+RwC7y
25P5PL9+lcCkutPUIQnEFRLsMVIufMvtVynBg1Nf6xf3Iq6S4Ovojkk2R4m/
4XwXqXt0VhLxd/w/t9QiDuqSvazG/z9XI+bXU9J/YP86pt5+DK/HfuJ66vbs
qMxJvP7H+aDViVJVc17/o/18M2qFbgde/0ug4W5r+X0pr/9xfC03O/Uxjtf/
2J/j4pb63+T1P9bfhR6piihe/+P6e9n51lHszzagf2z+cJGlitf/6M+PuPvm
T2PO/8f19IT37TT9ef2vghk5O3sepPWxAnnl0zVJzat4P0AFkzok2TcqIx1Z
alb+K5PPn2msgkLJ4+KWBtKRK80CXOfz/2migtTpnl3+UH0okOeMiVOW8P5E
UxUMnKMX83g66chVB9v1+/mS9xNUICZ9GpX/nXTkyEHZNhMb8fkCKvBZmJKz
Ool05KVGObNKr/B+gwqqh4++OtWSdORZn1qk5a/j/QcVxIxL+dssgnTkwXv/
7f/B+xPqKshNjIscvIp05NLPNztt4vV9KxVEBM4tCCv4rz8okJuq/3VL5fNX
WuP9Aw9UJcWSjuzVts7q7QnqPxoqWN0mzamzN+nIb6J+De/H+wWaKnix6me3
KXR+jwK5w+S88SFcvo0K0j5ETV1D6yMF8uchjy+GnSW9rQpuJicnzyN/UIFs
e+J9++Psn2qpICRri8dIdbo+snLX8wMFvJ5sp4JTENR/VDDpyDt3de5btYj0
9ip4eOpAgpkx6chPSnXzWrN90VbBGRePfA9aLyuQi36ntI+6QXoHFcyd37pL
TzoPSYFseTdw2RI+X6gjtn+6xc+sDaQjFzwa1L71SdJ1VDDvybduff1IR65O
Prj9INtfXRUcMHZ6tMON7o987fzpd+mvSO+kAs0Nb7/t7EflkWeFtTJx4fWq
HpZPPt5sSHfSkdWaO8XEaZDeWQXyhdUrnw4nHVnHVIiFRLp+FxXsSHu+Z88v
uj9yXdsZFVsGUfmuWD+hY4+8IPurQN5WsXDobt4P6Ib/b9jMzddpvlMgp03d
YnB6K11fXwWtLI+E1FuSjjz0p3WILd+/uwrujNOK6LmNdGSn/v1N/vD5TD1U
YNHx33yVinRk0ynfWw9+QuV7qkB7S8Rhrzb0fMhfajRH32PdQAVmtXsCZgVT
eeTjHUYN2M/nhxlifb3tG7aI/G8F8vAg/8hJd0g3UsHGLrcMf9N8oEAudjn2
rsf/7Sdh+0+rOhxJ+1UKZIN7mi0z+Dyk3iroeeJr5YBsuj5yupdL3hde7xir
oP+ch1Oy6bwzBfL1pbejLXk93kcFsbMbn8o4STry74awRivYH+mrgrOWbYeo
tElHbhKSHNztL/kv/VQQNHPQu8kV/7ECWf/g/P3VO6m8iQp2xcckXZ5F5ZF/
7v8dd9qb9P74/wrqc7ZSfSiQG/eGLy68vjfF/7Ps3pmR1N4K5IRllt+Cz5Bu
poLwcf0vNtB6UYF8bl2BWR6f7zYA2+fgHe8ps0lHPtO82exn7K+ZqyD0a17R
TFoPK5A3mTb8cJnB+2E4Pm4ZnexN63cFcqvKkxd93Hl/DO3d43S7YztJR345
bsaNdiXknw5Wgad1ikPRQtKRHW+0KdirTfU3RAXfFs1pnteLdGQdv+Zr4y9S
eQsVfN088Lhj7n+sQM7s2S7hGvvfQ1Vw9JbR0r/rqTzyhtXRgyLYfx2mghFK
/cAjk0hHbuJjp76Lz4O3VMG6OqPuN+j8PAXyywVzQ5z4/DorFdz/GXd/+SrS
kYd2N396jf3x4SoIvHkkuyuthxXI2S3mmU8uI30E2iOVS59+tJ+hQN7X+kGF
F+sjVfCoZtazL52p/pGNWx90bcL7E6NUMLaZ45jWSiqPfFrbcE0gr4+tVaB4
vDvy4w3SkScMGLVBg89XHI39cbbbwA1rSEdeE2ats5jX04DzpZbDhZZLSUcO
/LspqvYI6WOw/64+3D2Q9j8UyNccD2a9eE36WBwfO7sOjqbzFRXISa+7fN59
kvRxKuhjZX/oVSjpyE+/bAn6x+uP8dj+jV+f3kb7Bwpkrx0XxzrxemWCCr4P
uPX87BXSkT8sDmnoTP1NzQb719ppWr7cfsitehyacuEm6RPRn3i81b4xPY8C
ObD8q0XsPNJtVbD399EfD71JRw7J6NGzx3CqfzsV9HBu82XdKWofZI3yHPOb
vH83CZ/v4htVGO2nKpBtNpxfdpz36yar4FBL8wX11qQjJyYZxNi1It1eBX6L
D0X/o/0qBfLE++HxidPo/g5oT8scoz7Sfo8C+VpwyPSXvP5xxPJpZm9n+5CO
nLzXc/Vo3v+bgv3H9HT1WNp/UCC/ujcpsZz3Q6aq4JfRDFPL8fR8yPHhXht8
ab5Sm6YCdduv4UNpP1mBnN/8RWXCcdKd0F5fnXLP+z5dH/n4OavWr7eQPl0F
gzrefXO5D+nI8s5BomcW1f8MnG9jK5VFPL6QIxbtLQp3JH0m1sfBmS9Xsn1A
/vjx5adH6/h8VRUsrz7qNH836cipy1s/frmcz1tVwa3wuU/s8khHHliY/9pn
ET3fHBVo9Z5epd2Png85tXjfwMsWpM9VQfm3dd422VQeucP+lPE5fD7oPBUE
lx4+PKiIdOS9r6423DCl8s5oX2Hw2I4C6ciF07KbbWP7NR/9KZuNPtGN6P7I
vtXaOn71pC/A8emQmTHGmXTkyxBb24nP61yI/vDfH8+WLSUducvtXgbFa0lf
pALveN/Aqzz/I78JO6/xkM8jXIz2benYgxubUvsih21JOuBpy/vBKphS1Mbc
iPafFMg+AQHVR3h/f6kKRmpUXGug3yuQPdM61/ke5/1inH+2zTlk5EI68uLy
o70KeD9rOa4/xnx//PwHPR+yKexeolFIz7cCxzvU3U+/QTqydfGNqzN5/K1U
wcX1FTtf8/hC9umqs/MUx2NWof+xZnereUNIR95hsiW4nNfvq9EfWxTl6f+b
ro9safQuswXvz67B+SBxRu47LdKR7cM+PB5P/UXNBceXQZxPBzofVYG82Vfj
hFZL0teq4PnaNQFLIkhHjtWt7ZPC9b9OBWU9G/2+uZF0ZHOdvb8/upDuiv3h
8Te/3ew/IHc3HPq7UX96/vUqqD8rBLWyof+H3P5k7tg49s/dcL7ov6rgNsVn
FMjuw++699xOujuu99JcitYpSEf+mJoyttSXdA+sv95l/9JOkY68MzlT/c1E
0jfg9SZ1dH0yhXTk+fvsT09dR/pGrN/3e2pTCklHdiozXZXP8Z1NKqj5csW5
7jnpyEUx5R97N6b1kyfOH0efbZ/cndY3yIV2ZkGm40jfjNwzZOXTKCqPvKt6
35gvvD7YooJGbuUbT9F+qAL5UPiLV14GVN4L62tUQuiEeCqPfGaxo4t1W9K3
qmBRn36jzDKpPPKRv81ejuH19zYV2DXzCloaSTryK5slD3Lak75dBVu1u/6V
KR6lQC7fM8pyph/pO/D/l91VXXhEOvJHzevtm7an9e1O5Ns/55WXk468Ue/b
23H0e7VdKjA5VbjZxO6/3yuQu2/wCrjH8avd6K88rTe5TufHKpBnKe3Lf1+k
8goVLOg32auC8gEUyHvPn5kycDPpe7B+XW9Xfu1HOnLxJbWX+peofveq4GrK
xLgvtB+lQO47LmuGLucr7MP5tn+2ixbF/xXIJ446O7jHk+6N4yWl+0LNY6Qj
p+l8GNkslHQfFcz5lZrU+QbpyGNW7k0YwfH5/ThenoywfGtO/x95ocZKb93Z
9P8P4PpywdQm3v1JRx6/UH+RNsf/D6L/tWDl67V1dH3kbZaNN0RzfN5XBW3t
XHS70f9RIAt/bgXu5/2FQ+jv3N6woI7igQrkQ1qr9FpYkH4Y63N43A2DNqQj
L7ke9STKjvQjeL3K6wMNlpCOvOFUE+V5zv/ww/VZapNTL/aTjtxtzuvsj/lU
//64vj/oc+qGJunIcm1/qConPQDr62afnGaUD6BAvlD1Ue3/4sNH8fmyx+Ue
pPWgAlntsN+4uKtkfwLx+dQW6hyn+JICWd1hjsuHYI6P4PyXfTKychTpyG/d
zjzWjeF4Cd7PYV3GT57fkKMOzov4zuc/H1fB65rRSwZTvE2BXPVr6b+9HC88
oYJLp8uHD6V4ggL58YrjcvYpjq+gPS+1Sj3uSTry+KhtL+N5fRKM9m2Cff5X
Wu8pkJc3nMhUbCc9RAVui82n9qN4pQI547HGxRHf6P6nVNApbbHVz8v0fMg/
j93sv4zjf6E4Ptcn2oSTP6RAjuycfX02nyd+Gtc7WU80s+n/KpDXySs6ObJ/
EIb+gZD48Pde0pFH7NY9kMb70WdUcODw/icWi0lHjs4fNazbc7p+uAq2G4YW
5IwlHXlLfHhcJsdTzuJ6bmt2k7rz9PzIQxy37PzJzx+B/cPg4Z9jdP62Anm2
9e3R5++QHqmCB5sDI9KdSUcu7u/uod2W9HMq0BaGWSjJX1MgF21ZkLO4itZv
UTh/FacW9ftF6zfk7D9Hx/mfIv08+ps/9Sa8p/PPFcixBkkWpS9Jv6CCw9d/
1Y3RoesjD0h72sN9Ot3/Iq7/Kqq+Vs8nHfnU06qDehx/jFbBZKu+26q4/ZD9
Rteqj+P4zCUVfHl55I/nSbo/cs/FjUo8FtD9L+P6pGXjsqXECuQbDvbZv11J
v4LrryEDcj7Xko7cqVtehKkW6VfR398UUrpcnXTkN5ZJieO7kH4N/Z9K+XyX
4aQjB0Ts2hWyhfQYnC8Lrn4J/vvtPx35Yc2RR1k1/7HadRU0XmC3Zr5EOrKB
05mpEXdJj0V/LP7FhNbRpCO/m+4zsLCE9Dj03zq8Nlt3hHRkTc9/aoc2kn5D
BbXzN94pGkk6sre74q/jt6r/9HgVBMH1dv5V/7EC2W1g/y5iMyp/UwUr9O7W
hSaSjnwnZ0nX/GdUPkEF0xpsi5snkI7seWnxxBNfSb+F9Rf6Mi6+I90fedfF
zjcmm9P1b+N4Gj6kfKMV6ci9Zhx3/6RN+h0VnJ87qKdmS9KRkxcOuGLC+l30
z0J3Jnu1Ih05IEH8fKAp6fewvcNNHF56kI68UppuXtSf9PvY/45N+ODVmHRk
B2HOowID0hPx+msWzwv2Ih35pkn9fJ/JpCtxPKfNKkuOJx354LMGu/sRpAs4
X8e9NZ7xgXTkTXne2ntiSBdV8GSl9r99d0hH7r3b5OxQmXRJBYOneCe/ziUd
2bY6bPSEM6SrkFvsuW7Xmfof8l7TVvoeu6n/yWgPTBXWI2xJR9ZoPTYiwo30
B9g/Pi89FiySjrzNKGloKO8vPET/YNCrFocO0fhD3nRl7YDPS0hPwv4yv+Xx
gBmkI4ffbOKaSfs1asloj7/863aW93eQc67ujB7xjvRHKmiXMOVMLK3HFMhB
YcVrDXl9mYL99UDon268PkPOndrhWwrnM6Ti+K09vO+IB+nIT3YlnY4JIf0x
rqdqc5cmHyAduXjffuH1WtKfYHvtmu/7iO0f8iGfuWc3FpCehv5w+8iMNbRf
okB2etbp2IZjpD/F8Z+wfc5+3t9A7nw3SydZj/R0XJ96xo3vQvZQkf6/84tF
/BqB6v8Z+n+rIr0vjiQd+XZ4h55pEaRnoH+a7x08bjLpyOHqhXc/DiX9uQqe
dr8wovt50pHHrym03sf2+YUKPt1q2e76A9KRDUwmhA3vR8+Xifa927mNxyzp
+ZEzClanL2pDehbOtwbJbe6eJh1555+PlZ1sSc/G9d4r5a0zo0lHNo9vfd1I
k/SXKjA68ip4jh/dH/nTvLZJg3Xo+XJUMCppWv+RF0hHHmpwxtD9Oemv0F9v
F9JkyiC6PvL2bSfTMo3p+rkq+Orxw/7ELNKRH21Kd+vM+2uv8fdRLu6a1N8U
yEqXxhPecn7TGxX8+mT2MKCG5l/kK28+RddxfttbbA/1H2uH8/4I8omiJw4r
OJ8hD9fXTmbRA6pIR278oaiN51KO56qgX5foo9tDyT9D7mG9TTRfzfFd9AeN
+/S67EM68iuD5ptzOF/0PfrjYf3h20jy/5Dnml97ZNaZ9AJcj5s1XrRjIenI
Npav5yy7xfFgHP/1Szs0UDxEgdxk9L92nSeQ/lEF4167rZ91nXTk+eVu2S1p
PaVWqAIXvwUdm3uRjux2t7ORfxjpRSow7BO7zyyRdOT5Xo/yT+SS/kkFruv9
744kf1qB/PxDy9ZnyN9VK1aBdctBgfYVVB555Kxq2zNTSS/B+s0vV52ZQuWR
P90+0XHqMtJLcX2xWAeavqfyyH6t1nXtwPkxn1Vwf56BxbN00pHD3xlcPWRG
z1emgg/ZM0pNu5GO3GxCxNZdvUkvx/67o+3lfFPSkVMzv/i4DiT9iwrS9zyo
dJxDOnIbmwnDxx8j/Sv+v5eOn7R3kI78Trtbj6mNSa9QQX8deeZrvj7ytrhX
AVc5f7QS7eNiVWA6tacCeXLDHIUH138Vjpegh4dvLiAdeb1jxwlXHnM8HP25
yQNHGAWQjmxak12Rd4bj41i+6+9O7pSPqkD+O1hnpulV0quxvn5s07Wj+lYg
R9pbzL+zh+r3B663H9+39jxFOrLt0MxnC09zPF0Fz+ovTZoaQzqyWaax9HY3
x9dxffZ6X6FXMunI62sOzrm0ltZ3NSooXVHxt1M26cguRr8O1cgcf1fBsASv
76u4/yMbj/tiqJvJ8Xj0/wImlTvOJB15rNL50gLOl69Twbm0h9HLPpCOrP9+
2tHQtxyvR3+vnV9dX8pXVyBrDr2j2Zzz5/9g/eqdijCn+L4Cec/H4nU7PDie
r4KIbs4572g8K5Cnr4n7aeXE8X30pwxSM/W3ko48a6L/wswtpP/D8b7bb/yG
UbT+Rd7+YMaCmtZUP2oyvDq39+Q2PdKRnQv72FvVcPxfhntFQYnZ/6h9kW8s
LLj4mq/fWIbQJS6hJ7U4/i/DtPz03ZERHP+XYXflrDWSkuP/MkhfR4SlJdL9
m8oQ0f71DPkX3R95b8X9oxKfX99Mhty8Po52Zzn+L4O8dvy4y7SeVmsuw4UD
U2v2D+P4vwx/gi2WGfL7Cy1kKPsz/dEwNY7/y2C9bMc1ayX1z5Yy/P2yonQQ
x5+R1z81m5AUSbo61s/yJ0N7zCMd2fxF48uLuP+3kuF1hbFS7QHH/2W4+uu7
Zxc1jv/LkOhUa6oI4fi/DPevpbhMncLxfxm0EsKi09dx/F+GJVcF80UbOP4v
w80pVbkpxzj+L0Pti79SgxVdv40M3czzLMPySEe+n/XvTBfO92+L1+9/e88F
yndQIDvGvvE0pf0kNS0ZKhdt2R+rTfWPvG130vO11aS3k8F4ktqbRHp/RYG8
sArOZp6j9mkvQ8W9yrmrf5GOvEnH8WQXzp/QlmHLIt2UTxn0fMhJE+IqV2uT
3kGG7mU1fQuvcPwf+0fd3H/t+X2DjjJMWdDdXWMxx/9lOL3D8M8wtp86Mswz
K84taMbxfxm+NLfvaMr2T1eGEac87yayfULOaloycFdX0jvJYNL8+9qNyTT/
Ilek5I22iKL5WU+GmSEulWv+ko5smutQuYfzPztj/axrWdmhB8f/ZUieuPnd
YM4P6iLDv/gb4rb1pCNrFs/vFBXK8X8ZnltZl8TQeFYgd9lRpvi/93u6yVBS
8rxgikzlkbMvj3V6yPt/+jLETk/WiCd7o0A2WlbbsD2c9O4yKL821/4WRjpy
69mnm94KIb0HPq+y8YXCLNKRPQc0bJr7nvSeMuwsHD5b4x7pyJUaPnX7aT9O
zUCGhGkBIz+sJx3ZPjFr9C/OXzKUIX1wJ+vt10lHzj03oOlJft/GSIYJlesm
PnhCOnL7PZ37ZvL+Vy/sP70yQv7w/hry16uZ+++zfe2N9mlVYfeiwdR/kc+7
NM9psof6pzHWd+DBnycfk468Vxpap3hKeh8ZRt9uEtigIh151ZzfjZdwvn9f
Ga5NBO9yzi9CNmoSOHdhC9L7Yf8dq6wqC6TyyPP7uX36HkS6iQx79IbvPPKD
yiOfGOgVNYHymdT64//pqLv3vCuVR56+b9De3Z2ovKkMy9o1WVvTk3TkXY0k
g6PcvmYy5A9ZqRNG+V8K5JLPu+6f1aLyA2RQea0edzGFdOQ7qckxHXh/11yG
qeN1zH6nUv9CHtDhm89dfl9rINqXSbviinj/HNn6wky1HW+p/w7C8TrsULLZ
ViqPfG+RWXcfHh+DZej/+EWVI+UrK5D/rTw1ZCPZW7UhaJ/bPD16mPIlFMif
DzhK2zh/1EKGjKPLfzal/EMFcueUd26+R0gfKkNwxsDcdMpnUCBP9Uv6OqMb
6cNk6LBVf0FAJcf/ZdBdfe9k906kW8pwcfinb7svcPwf28vt2KbNnO9vJcO7
o139jDn+jbxy5sYt20s5/i/DlSY6Ys/ldH9k/TWj8rw5fjxChpy5wRuXTSYd
+Wv9zYWpnN8xEvvnffOeAw5z/F+GRe99ZmVz/G4Uzkdd1sQ4sH1Cru6vgrec
v2KN/aG2TrOa8s8VyBP1njXeQusJtdE4/3i7fPzJ8WPkKGezxMEUL1IDGTqZ
JZT4Uv63AjkgYuD0LH6/awyOz+LIjbkcv0F+qGMXr51F+lhs38tTm/WlfFkF
cuwbo1UZFG9TGydD0xGPshtzfAj5nO0kzfdsn8fj/KlYPWnuOdKRv6x3vD21
FfW/CTK80F/u8a4j9T9kgxIjE6dupNugPUoIyurE+XHIJ8doa1Y1IX0i2juL
D8+O0/tBCuSO/vb68cGk28qww8+3yPYo6cjnNxTOuPSNdDsZWpy1MgoaSuMP
+dTMz3+38vuek9BeBKnLNzl+g3z6VO9Pq/eRPlmG28Y1YSF0fqQCOXJusuen
4aTb43w0O1i6dojKI9tZ3vvSi/1PBxkKL+YntOP8SuRlF6MOnkwn3RHrq9h7
7xZLuj7yBI1OI16RPVObgvY30rRfvR/pyEl/li/YkcPfP8X+0O14kCd9T1qB
7Nd12sNZCfw+lAzjF9pe0/YlHflAzDSNIfz+rJMMP4e30JjrQDpy93W2CQfX
8ftSOL+1LPh1/gDpyGuXfHTSIFabIcPlmtJx00aTjty2pdOjgoWkz5QhpX3L
Pd/zSUcuWTG3j+ZE/r4qzm/D5t/f3fg/ViBP3v9usgd/H3a2DEMWb4vxoO/R
KpCPtin5F7qDv78qQ6+oDktm0/dSFchzMn+tbcPvb8/F/jy/apYRfQ9cgfwF
ulbf5PMg5+H/0Zp/dbYu6cg6lfnC7jWkO8vQ3Ev3iB59v1SBrNw27tMsPs9u
vgyZU9o/+Effg1cgW8ec8zrG55MukOFNkn/FO/p+twI5/1O8ulKHv++K9vzO
hNtD6Hu2CuSufqecvM5T/S2SYcZdj6rX9D64ArkmKGFEcx/SF8swsKrrldfs
vyFHaO4eOIxYbYkMx2p0S42vko585YOh1wjOZ16K7Xtz+8YeLUlH/rUty28+
rdfUlqH/YNfqo/to0pEDTzn9ncfvEy7H8agKGKf2hcYvstrr/GVPOL99Bc7X
Ptl/hnwnHdmpzR/N39kc/0f/f/WAB98pP1uBvMNlyaUlvL+xCv9/lEvBDvb/
kF9F9QC1cxz/R/sT6zRzdCDpyK0KFjoo2T9fg/P1iBTN+7Qfo0B+4tg6J5Xf
z3ORIc74SuQoen9SgazVdeborXtJX4v+nIuRVirFoxXI+77eNOz9jPR1ON81
N7GeRc+rQN51zLJo5h/SXWXwtrCpLeL4N3JNTtWobK6/9Ti/HzvYOdaddOQL
XtOfvSN7oeYmw912xgOHvyMdeVH0t53nOF/dXYYfzXfOPlDC8X/0b21Gv/gX
xfF/GYZFH7KqPc3xf7RPq9eey/fh+L8MvouWv90ziOP/uP6rN6yJ4vl9owx9
tEcPUuP9E2T9kOs6Bm04/o/zle/Dxce0Of4vw8grGzTiOT7nKYPrOTPDeM4f
Qt7x4UeQ4RjSN8ugt3pqgvog0pFTFIFutpyfuQX9t6Fdnq/eQDpyhsK5ZTXv
73rJ0PuyXmwD7RcrkMs3Xb00m/I51LaiPYyMypqYTDpytz2nil50JH0bljeJ
kpNpv1eB3G5bSXnje3T97ThfSnNH+xvS/ZHND6SKaTpUfocMh0MH7242jnRk
6x37+kU5kr4T5+O005XmlA+kQG6098Dq0/x+5C5cvzrbbv3B+anI/XSbzrnY
isrvRns26rnryngqjxy1JNJCoP14NYUMzXo8V+rbk44c3WPfvjG0X6q2B5/v
g5U8pYb2V5GDl5vnjflN+6t7cXy3M9ULo/1aBfKKPc9DK/n9q304nl/tvNKf
8z+RM/zS6033kO4tw9Pmbo0i6H0rBfLfW2CixfmhPjheLq62HDORdOTlEyNr
FjQhfb8M2+cf33GzPenIuc02PXndnPQDuH4o/dO8/C89P3Io/CucxvvnB5HP
z3myYwPpyHbi/dAyS9J9ZZj77Zz6xUmkI68UGrplAemHZPj2yHiBtiPpyJv9
zDWajiL9MPrDHqmL3tuQjmzVbumegXNJPyJD0WTHtMOLSUe+sCx/9O6WpPth
f/99pNajgeI3yNGZsfp2lRS/8Uf/u8VOXx2O/yFXWBzpF/6U9AAZbr0duS7j
IunIHzVa7DntR/pR9EfL5m+r2Ec68jGrDpm3BdID0X+pfV1nFEY6sqrzlBf/
NpN+DNfno9oe+qIgHdmwx2av1etJD5Lh4NSRkwPsSA/6X//aa+3gSaQfl2G1
vf/PNQtJR+5SVaSeVUj6CRkGv3k37u8v0pE9bpyXbmtT/ZzE9Yp8b4N9V6o/
5NSvn70etiE9WAbR+kR4D45vIVt1rXphpUl6CNoPD58/S9VIR75a7eqz/Bnd
/5QMxdMyeux/RfdH7iyu/NOxnPRQGWL6Kut9/UlHrs9NKdK7QPpp7F9lU9vY
UTxOgVw0QnPfjFmkh8nQMLx/UuZS0pEvzs0cFL6E9DPoP0frmdtxfBY5+ebo
JqZXSQ/H9feopUKn3aQjL976b10/ak+1s2hPNDbqTDpKOrLvwG1dp+0gPUIG
xQIjy0W9SUcem7z7RYkl6ZEy7D/udvqAE+nIutapn2fS86idw/4R33K2x17S
kRc9+pmizvHjKBl2G4yVgyaSjjx9R7laLMdPz8tgdv+lXYe+pCMfThxt+lST
9Avo/w5dMWVZNcWHkf/Na/Qv+hrFhy/ieuLsmbXnrpOOfHLpx4Dzl0mPRn87
zu3wxvekI9dGn5zjRfFktUvoX2wZvKl7COnIEeciRjWKofKXcf3WpO3TTeGk
Iz998+xypC/pV2SwdLBfah9AOvJd73arqo1JvyrD/TWrCsaMIB15f16JW60V
6dewf00aalA/knTkN+0eOG1yJD0G55tsk2f33UlHPnT53Yhug0m/LsPj5MAO
AS6kI+uIju9MN5Aei/6C4aKIvjtJRz7Y9l/rScdJj8P2Ozf+59QPpCOnxRl/
fXeH9BtYfyHd/RY8Jh25xljnR9Ybjv9je5zoo92+K7UfsnnLT7ciW3L8XwaL
5sZpU7I5/i/D+4qnYxQmpCegvxPTLSSd8gUUyHrT/wguYRz/x/Fd7vkoOp7K
Iyfsdb8/7wXpt2V4cGfyOata0pFBPPPWfgzH/2Wouh5xPbQfx//RPlaPVGry
/e9if7jzx7auPcf/cb6Y9VS300SO/+P8UnTV4dIcjv/LINeqPrlz/74vQ/b5
30dNbTn+L0OHi2n+9TM4/i9D+PiQEE8e3/+P1ZTYX9rkHNjeguP/aJ/mmfhs
U9L/E/B+l/eOO32D/h/y7cGvmy68SbqI823G19roUNKRFzxb0v8ksZqE8/vk
EXOnlpOO/BaudyzrwfF/bL/i8qtq6nR/5Er9P2/9K6i8jOvHuuXNTrQjHXly
wyojhRaVf4DzZd8WLbdxfgNy/nKrtxFrSX8ow/dhH2K1KN9BgWzRbYL2Fbb/
SejfNu7Qeeoq0pHl9S1ne20nPRn90b0vR7tOIx15VdGn/D40n6g9kmFJtxH6
YZz/gZzv3CcoejTpKTLktW30qJbaW4H8Y9cyV3EI6akyuK/xX/iSyyPPbWQ9
WyuF/v9jrL9F6ee+sf1BbnEwcHhpJyr/BO3dpFlX53L/Qg4YNHnVZe5/aTIY
l2zTK5pKOvLl9JMFujw+nqI9tev0KpfrF3mBMse+2JT0dOyfDv3tjBaQjuzW
bNM6vS6kP0P/WlTTdeX8nGf/O761tb6y/czA+rEdZFXL4wsZ0t8tHU72UO25
DJf+LZg2TkX/Dzlff6lYcIH0FzI4/Gy095E36cjTigaG3gkkPRPXx4GpOyY1
oesjX7Q7bKgoJj1LBnuda1vOUX9WICd2PRNhVkR6NtqTt4u7q5M9USDr62td
C+D+/1KGsNaXS4zPko58Lsj1jyfZA7UcXI/dyKvxpfGgQM42dFcFU76R2iu0
L5b3wmNE0pGn3520v3E96bnYP9tOGDRdj54fuWLliGslDaS/xvl6nEvIqumk
Ix88bjZP4Pn7Dc73b7qmVxqRjnzl1VHZltpD7a0Mtn7Pe0o1dH/kwrInHu04
fylPhp8/vEbnESuQjR16ZR63IP0d+ptPXYKaNif9/7FaPvbHpXHt23D9IZ+Z
N6jp/Lakv8f5d+u/1OUrqTyyner86hye3wtwfdN2zxm7UaQj/145N27nF/r/
H2R4ttheS+b+jTx0sr3TCr7/R7THJZ0SzfuQjgznWnd3pfpSK8Tx0y69z4op
pCM/Kn92+osx6UUyXO+pr/WEr4+8LXt6nykFdP9PWD+9V35Xo/legeyyb5by
qT/pxegP79/94MR60pHD6wJ2jttLegmuB8MTtAoWk478sEto4w2rSS/F+Wjo
t7GDdlb+pyMrDhaNPHHjP1b7jP3h/umdBSLpyOH3RgSY+5Jehv7yv65a04B0
5MXvNlrEmpFejusjqyXW5/VIR77Qx7FyphrpX9DfnXHj5Lv7Ff/pyJEfDUvP
qEj/KsPWkp2zc9dReeScj90jHk8nvUKGNm0CHLp3Ix25k763u+NY0itlcDZr
qvVjBOnIg2crmi2NIL0K/Y3LU9Jas/+BPEAv/0V3Gu9q32Twn5KR2nsO6cgT
d+xMWBZB+ncZkvwUNzK3ko48Y1Sifeht0qtl0OiY9EXzEenI4zTzc6b1pPb/
IcOr4lHpdobU/shTunuNfDqA9J/4PDoZ2UuGkY5c33PyyXTOD/wlw2y13w52
bUhH7mE/U9OTx1cNju8+uVdtrElH3toszKfPKypfi/bbcG/XO/vp+ZBbqnv6
l/Dz/5bhmpQ35B31JwXyed9t49pfJb1OhnkF6vHrH5KObPpiSLplHen12P8d
n3xqRvOtAlnXZtpwE/IX1P5gf1jgu98zmXTk6qYLHVMekt4gw/O3q5r9ofWK
AnnDc/WHf/vR+uUv+vNFZ58Y9ScdOfB/qjrzqJy69//fCZUMTUJlTEmSKY1o
V0op85zMJSoylBB1KAqPMmVIlLlIkQwRaR8lT+Z5SKFCUoqEIt/rWZ/3/q31
+/O1XmsP55y997n2uc99riMj7/YX+9e/NP7UezfrhP2oRDx9SIyrkXh/VcFZ
2hn91uOnwhP/sfRreIf9lEKJM1sfV/c+QfDES/794tN5Mnwzzvx2vz/Ls+GJ
LXXe5W+8AK/Mma5vYFFz8f9N4kklC9xWifeHm1N7tgs+DgNLxK2T8nuo94Nv
wVmp9skzbdbDEzdvnJZrnQTfkrOphuOm7ML7vBLx6HGpJmV4HqJQ4czo+9Q1
MXheIxHrWN0ZoSe+l6TKWXdruyelc+CJny6eULdD/L9NjbPagP1KFkri93/O
/n4y8dAV72e14mzO2vr3pytQnnhKmmezvuL7FeqceRYEbz10Dp54Qc30Fl6+
8K05S63rGZqK76NIxIVmWWW9LeDbcHbonvXVyeL3LeKXU+r6HxXPp9pydt+j
euGYehw/8ZTMyktPH+D8tONs8KTbrUPE/9+IH1k/m+6J/5sqNDiblxFf/0c8
3yL+qHNMY7f43pYmZyZXr6pPw/vqEvG6ucP8UtvAa3FmHNrmylq8LycRa7na
bEwW/1/V5mxETcWf6WNQnnjJqD9ar43hdYijHdO/fkZ54rd7qk91V4dvz1nl
218a8eL9O+IVP5+0VTmA49PlbMv1RwbT5qN+4gS1RQ+64f/+ig6cPe8Zuc0G
v/dJxAndE6sNbOA70vE3qKxQqkT9xLOeZOm0eov6O3F25Yq+83Xx/0Rin+Dk
8ueW8Hqc2bfvdcNmDTzxr4MrA6Oc4PU5a59W9M9O8X4j8ZTZrzZNleANOLs0
8Mr8e+L/i8T8kL3pfPE9ns6cPW7hqqmfDE+8d7fB0ybx/+EunGUwwzx7/J9R
InbIN/vTDf/HVXTl7ExnVetw8fyN+HpvVpKP9/0V3Wi+XQ1LeB+D8sSnerfR
GiK+l9Ods01JnjllqfDE6y4MrE8Q32/pwdnA5xYejfheoEQ8cVjdkMfi90FD
zkJ7+Bmm4vdiiThX2az+Yj58T866pbqO7CqePxM/2jZkvkM5vBFnLZXbeo3D
836JOGaTd9rqFPH7P2f5XVYOShS/7xE3u5LbN84Tvhdnz7T0w9+L96OI7+/1
PVMl3k8z4ezB+Q2XS8T/z4grD9UYe6mgfG/OQrKCimPxPopErP9s4/NN4vm+
KY3/pOjoXeL9TOJ0lQX5nmEo34ezGxNKlM3mi9//Oeufsynvu/g+pxld/ws5
I5fgexsSsW1rn6Ob8L6Loi9n7YoeRmnhfErETbFR58qWid//OdtmH2bSTfx+
Rvzsq3nyEPF9lH40fx+OLfhXvD9BfEbnuVSA98EU/TnbU3LOOxrfP5SIO2lM
DHEU7zcM4GznPpP5Je/hiSe0GnzDX+SPHciZe/q6IeYv8fsV8QRX8z7FP+AH
cXbVUnWcNr6vLRFHN87cMInh9y8LWt+6jzG++x7lieunTBpzopnIp8nZ+Zrx
l+pcUJ74lqFD6dquIr8mzTd+9TVHPj2JuKv297XbRf5qK86yC+snxeH72RKx
p5FeY534vrk1Zy62l99twvfoJeI33uOWJIrvpdtQ/9XmOT67AE+cuSu1oRqs
sOXssInS5V/IdyARjzpxqK5C5Aew48xaYc56PkL/iEcfM1K1jEL7QzjzWLF1
STW+Vy8RWy3Zcs24NcoP5eyyn66BWVfUT/x1U9KdZk7wwzg7YbG1fRsveOLD
G2d2HBwNb8+Z05jrDlqB8MQrj8QoTxPfs2c0XhZe7btmONon/vuguFHjMLwD
Z3G99SrsGuGJmYPvCIcP8I6cnSsu3LUb+QAk4lHe5e+fi3x+TjS/Xq3oomPz
P5aIvbSPrxst8k8M50zb6ULRB+QLlIiNXvSIdRf5KJw56xh0zmVHJuonfnsh
sOGQN47PhbPZfN2MDZHwxHETlNu5/IQfwdnwE/URfsgPKRFfXzdi/xqRz8CV
M72od5EFU9A+sYHU0DxD5Btzo/kat0m/td3/8mlIxN386qPv7UB+jZG0Xulp
NBpGwxN75BSq6PvAu3OWF5HT0Bb52STiyqGHGr/7w3tw9vvSxroXP9A+ccOW
e6r3PeBHUX+nbWj3oQnlidP7aacXpSOfyGjONvsO0z0T+z+WiGPLB2ksvyfy
nXDWyyYgfm4qPHHq9JZWD8aK/CecHXxTovYG+cck4nmNX+5neIl8KJy5WX15
ZXcH7RM76XTwedRW5Eeh8dhVbVaSOD/EsblxaYse4vxNoPOb+sNjeQiOj/jx
Cn/TggXwEyk+ObTyvAeOVyK+7F2121fkl5lE8elgn2evFOgf8SYP2/V/zER+
FYont12/U4TjkYhv+G+7tNVQ5Fuh+R+uwU7ZwxOHf9JSsZsIP5WzYjv/z1Pm
on3iEw5N80bsEvlYaD06/EFLVwue+HLxxS/VZSI/C8ULfRunXN+M4yMeXyjl
LtwKP53WN/Ni1+o6jD/iZ+bxG/tvwfjzovFw2Nsy8yY88fUfPVJ6i/znMzib
ebeVd1uMZ4m4aBALmYH5rJjJWdS+ljpL8f1/idh57J68G1nwszgb+bNtq6mb
UZ54Z5DCwu6myP/Kmb9Xz8AeO9F/YtehxzWHzhD5YOj+N8DIdqM1PPGTu30S
f+rBz+Vs6YG8FyHIFyoRX/28V3OWyB8yj7Ow1Pn70pF/XiK+duVx614BIn8M
jY/t27tnIj+CRDz4dLOIIm2RT4aztl9+jaxEfgmJePOTr4nL7mP9mc9ZZMq8
7QuQn1ki3uTulugp3r/wpfMxYOq148jHKhFP/1Wnv0Pkr11A80293df5mfDE
WWcfGF0R+UEW0vpdtbydslh/iR9GHPqboYP++XGWM3aB/QPkH5GIT2mEmXmq
w/vT+OxQblxRAU+8c29EVulw+ADOzIyKv8a4on5itW3un4Jr0f4imr+5XzTd
xP2LONgm4eb2zii/mLPOt8MGH0K+EIk47U/V/mAT+EDODONLt6TrwhNXTtdr
nCjqX0Lrz4W6DqZf0T/ioypjN474LPLhUv0Ls882uaA88dql2xTrZ4j8OHQ/
/Lg7dSqup0Q8QHPJqW3LRL4cuh/5nzvegPyvErG2YepwNU2MnyDOjszICdF1
hCeOiDab3FLk8w2meKVYU+U31muJWNNxk+X52yK/DmfvLBrKByH/ikRcvCZ4
2vlskW+H4seX522m+MATv6t1sJkSIvLvcBaoGjGiTyw8sf/1pkZDVfRvFWeL
v6682E14YkXd4Nl5XOTn4Szgq8v3m37oP3HL8q1mgSJ/UCidb7cZmQoDeOLw
v0m3c0X+lzWc3TVom9FO3J+I1cPts9/ZiXw+nKkWWB//mI3rQ3zjV/CleJHP
OYzixzm5Vr5i/BGHO8cYvLoNH86ZjY80LEMZ9RPXFnRQdU8W+X84e1/kNMgD
8YpEfDxjQkzFCZEPiLPX0e9XhJ+FJx49caHTna4iPxDF/yel+ebVaH/9f+tr
l4jZHO1H0Hx+sTAqEPlIJOLA5OO3uKrIH0T7py1nxhaqoX7iHpf77+iN8ajY
QOuru5nSFuTvkIj7GCZGG/nDb6T+9eiz3QD5tCXijMTCpxkJiD+jKL79ccOg
O/KPS8T6sSq9L9SI///T+V6+ZnWsAp64g17qJENllN9E+xXjec1TVOGJd+SE
9Fm1HuU3c9Y9ZWLLD5HwxCMOa+0p7IjyWyg+Kutgl9wPnvj+68Dmxe9Q/h+a
D+1dXwz9g/iauOp84rgPT+C30vzS/bxHskV54seL30UniHzyMZx9CO7t2ukq
PLFy2DnnuWBFLK1/a2xW+g2BJy761Hg7wB1+G2dlJT2+/10BT5w2ff2ogVbw
2znzDndKvuUET9ytYP7j6yJ/+Q6Kv7fYdbkQAE8c+eS8dkEt/E7OpO7f/Zt1
w/UjDtwjn3k1GddvF+2n9y87OEHE98RZ2Xa2v6+hfBzF450Cfg1FfnqJ+Kz/
zqjvj+F30/2pcKnfTeSjkYiD9Pr5GYn8QHvofmwo711bj/LE2S6HtpVrof29
nKVceBr2Bvm2JWKXjErreFP4fRS/vSs7WDEVnnjbqW5h2zrDx9N+I+3r1H9W
wxPfHe8dlC/ye+/n7Pmfu+luf+GJ/5oy3Uth8AmcJdV2V3q0DJ74ZZa1/SSR
v/0A7fcvTOpfdRb9Jy6MDt5xReRbOUj7L7/avJr58MSRuqGN+fcxfhJpPXyl
lu9lAU985b7Ll/uX4ZNoPzVR3hySjfFHfK7ycu734/CH6PrfCPn08gY8cYsv
q9uOb4X2D3M29MzuYVd84Ym/pj54yvE+u+IIxYPtjwT+EvUTO2q7qY4bivJH
OVNknbMZr4T+EceN9Ph5OQzlj3G28HNkplYIyhOvVG07x0bUf5yzi51POtVm
wRNvC/Yfki/yz5zgbIte2Tfnx/DEP7SU12fmwydzpvHFv2h9H3hineOePvvE
+70pnMlz64d8i4Ynvrir19Wr4v3ZkxTPJWv+SMX7mBJxfdHeoGYzcXynaH9y
2v6+qSk88ZRUv8sD/VA+lbNvPzWr/hXHR7zGtiolygb+NGcOXe52T3ZFeeL7
paE3jg5E/Wl0PWISkzbkwRMf88nT3OkNn85Z3b4bTv3XwRP/bnPiybbt8Gc4
+2l8oG52NTzx6AHqxp5e8Gc5S7a07/P2ADyxWrnWmt5i/cjgzO7KCMNBXeGJ
vwzz73jWEv4c3d8nh+W7a8ETe49+sm7lKvhMipc2Kk3za4XxT9ws9bKehjHm
x3nOnv461SJkPTzxtEVTPy5/DH+Bs33bj+7JugZPvCa9S9q5eviLnC1Y6Tll
yDDcX4gfhz7vd/gm/CXarznO8WanUJ44u+rG8Ish8Fmc+fpeKjES91fidbYf
fs0V+b4u035hxC7zhnDUT1w58lxeUUuRr4szT8USpSDEKxJxUKjKW/ta+Gxq
b2BW/IQ78MTxJd8ft1RG/HGV//f/osiUpfDEp0/eXViUJvJ7cTbscc+1a5CP
TSJO/vZ2j+5R1J9D83/DaIfmx1CeeExj9piwGJH/i+4vO1uszm/A9SFOHPbg
xfCdIh8YzWe/XUsHIt+TRFy99El8PtZTBaf5s7DzK0Pkz5KI7eacql2H9Vwh
0/x4st2lVxw88e99katq5qJ/Nziz9b5nqbYJ/fuPFydXbxbxVR7tT+2WHUkW
z1+IK77bnQy4B59PxzOysPLiaXhiX7v53fVxvRU3Kd5/Pm3HKRF/EH986NNp
WQL6V0D7rS1526Z8gid2tM+KnXoB/hbtVyztn13FfkMizr34adU5Ed/8S8c/
pqmmAPkAJWJXX9OSf0T+wkIaz6t+L9wg4ndiz1Wm+9Ks4W9z1tO8i4038hNK
xCud2yxragN/h+KRD8u0s0rRPvHgpc37/fNX5Dej+CH/okWzS/DEk8I3D/Ot
EfnOKB7o56SqpYH6iQ1GP6nXWIv673P2IOenzS3kq5SIOy+oPHptF/wDim8T
daItRHxPHHrg9Gyb7fAPObvnvW3Hs+PwxCqehQFVifCPaP+5ZbHP6nHwxD8P
b3A7jXhP8Zji2WPt1vcV+yPiEa/GKQ8X+due0PUZuL/BGiwR60+YyU3E87On
FD8Mv1fvfx6eOOeKxefGIpFvjY63/aCqYPH8kbigZEnlrZfwzzlrbxl6pDwe
njjgl0IeB1a8oPV1Seitlx3Rf+IvIU9buN9H/1/S/qDXBW+7c/DEh1NS/Lri
eZfiFbU3JufF4emI/4lDaluqdIiBL6J4+3Nk8MZIeOL0HEVdaxf417S+zUwq
b+YATxxld/f0N3X4Yjr/i2ZFuc+CJx40OnZt60D4Es7yR9pfOoR8qBLxozWL
f5WMhX/DmXk3p1vme+CJJ66IO7LqNvxbij/W3ZtcFARPPK/v3AU2cfDvqH/p
Tav69sbzEeL7j0qemvTF85NSmu9OS/9q4XmKRKxUeNtn1T74MtrPLj8d1e8W
PLHZ8s6jVfE8TVFO8eut8Gdh19A+8WA3nX3/6sG/50yrZ3LzkhvwxF1zT3bw
bkL/PtB6oqFV7pQKT9xC9338YA2U/8hZ8/a+aW8N0D7xoLe7p5Rpw1dQvNmY
5/JCGZ74jv/q8xvxvE7xibP5D3RPDDiB+okv/v7SOvcUfCXFy14T3uxGfyXi
/uZTZrx2Rf2fKf57Xdxv/AJ44pe+E7f6foCvovXE2PFzpjKeXxF/GvytwjoA
vpqzTU92XbLjKE/cybmDvcM0PN/6wlmbZwtHKoehPPHNlCUvg/rA19D6NUWv
/x0NeGLJw6OwOYOvpfXX+lGl7Xp44tM8Z7t9EPIrf6Xx8yjh1G3kG5eIX64q
Sz5RAf+N7h8pgTHjA//HEvHesys7cBf4Oro/za/fu+A4PLH6xziVfJGv/jut
BwXuSj0uoX3idk+TzBS34evp/Abd7GGuivLEFh6O1Y80UP8Pqq/A6bt1IsoT
xwX8+KjzA+V/cjb11rqWY5GvWyLmtx4fVNqL8r84syyvbhUIlojzN3d/UyDy
lzdwZtVCvaPFYtRPvNEsQ7PHKNTfSPFX8XvHuhB44jkTz5gsFfmnf1P741Vb
KpXAE39y7mRs+B3+D2etjLPuX+qB9okXvrGJCBuM9ptoftkGeCQWozyx7+L2
tqF3UP4vzfelbZZ1K4UnrmHHIxzewytktnlxXujrjrh+xLciHOY4b0Y+cyWZ
3V1X9u/J1vDEZ5VWxM3uAt9MZr+vGfzQ+4P+EU84N9nu8QP0T1lmprv63Xr1
EZ7YM6OnZZeD8M1lpquu4qcxBPUTh3zWt9jyDL6FzLqd1L2iaQ9PvNE+80vL
x/AtZabsvmXWvVmon/hNVb9V6iL/vIrMSutTt17sCU9sXrZf88whHL8qHZ+a
rnvLpzg/xPtuaidkivzdajLzWbl5xdDW8MTv0nyKlcXz5VYyOxfeZ++AbHji
hp8u2k2T4dVl5pgQeeWhEzzxpBuuPmar4VvLrLqT/kudGnhiZQuVmv+XH72N
zO65le9yvAhP3EpzoLvbOPi2dL1uBtQfEP0n7jR902STdTj+djLro7ZSJcoa
x0+cFTBz/bgR8BoyS1r8uFoT81kiZrrDWkythdeU2ehn3fZnKnD+iWvc6/1v
t8H115JZ2c1pSl8HwRNPzztYu+c6vDadf+P0KvOv8MTPjxmcqPsJryMz9R5n
F4VcgCd+ttdebfMM+PYy87uz03G3EzxxaptqSQXrjUJXZrXLbC1VQuCJN1QH
xuh8gO8gs48eCQ8TJXji/L+NGqej4DvKbGR6SGTEZXji3Y0fm4wfw3eS2Qm/
mZ86v4QnNuF+ofYZ8HoymzauIjDNF574Y8KaOP/x8PoyS/ffM9duNjyx17io
qvdj4A1ktihN3TYyG554hO7dTzGx8J1ldqoqMz4S/ZGI1RatHr/gX/guMnPR
jkiaWAdPbFFlodPyKHxX8gMrFlb6wBNX1KzXbieuXzeZZbOtOo1K8MRtR0YN
OLoP17+7zAJ6HT6SOh7jg3jzhNfRjpPhe8gsxtDw+dle8MSbDtt2jCuDN5TZ
wsmzM43aoX7i2LSBowoi4HtSfZXTr8a7oTzx2WH9fh+T4Y1kVly0fMWBn/DE
QVuP1PQeh/4by2yxetRg7W6on3j5+RcBEWhP0Utm5UZ7VdrMRHniszEnTTJN
4E1kdqU8tnPSB3jiDw2xL5b7w/eW2bLySxWtRqB+4gV3Fa77xPGZysx52Jwj
W6zgiaP+ZtR0i0f5PjTeRo/q+XQ4PLF1bsod/QKUN5OZkl5KzA1neGKH/NBt
VzGeFX2pvbXhR3+L8UvsnjRAd1YlypvLbN5b3eFtD8ITlw6q0DgRh/L9aPye
2ZOrMgqeuP333d+6G8P3l1mPOwappWCJuFnzv796LoMfILNhcqfo/D3wxDcT
dpna7YMfKLP7DlecX6A9iTjNrCYwaSL8IJltKVqqXO0JT6ybanVWOw3eQmYT
1cYxy1XwxC+azm3w9oAfTOfXSl8lWcQXxFFuCqM8Mf8tafwN6mtm8ArXj3i0
a9m+9fU4P1Yy22PyZWZTb5QnDp/s5T7oEby1zJoGxj8xaUB54pyCU1pqufA2
ND/vjx+m1whPvINVdZrzCe3bymzXixjThBuon9isn2+0vZifdjKLPFRbPUMH
nrj96EjLHVPgh8gsolPi0p11qJ841rsi1W012h8qMytp5+u7OfDEnwISE7gp
yg+TmXHz6P2/Z6F+YqV48zXLxfizl1nGxNc7Z76AJz6QmvTB4QQ8k5nspWt3
/A88cbn9x4LlOfAONB86zpTDxPwirv6hdHGHGL+OMhvciq8+KtZ/4hNSvXPu
E3gnOr5frzQmiPlF3HyjXcvIGNQ/XGbv+5XFaYn1lTi/U4KV/mJ4Z5mNl6/a
zGkOT3z02uVpS9aifheZGQwf39dK9I/4XbtK2+sYb4oRVP7Fw4LFpWif2NTi
edxNUb+rzApNf4XbgiViY6fVU++K9dON1tPSeaG1WvDE64uGN50ugx8pswH+
Vu1izsITq5rN6rcb40XhLrM7i5z154ryxMfD0u992wbvQevlyGHzzixC/4it
p1ednCvio1F0/X9q/1a5A0+c/m2H2i5rtD+azq/LgPfqj1A/8bq2n1TVveHH
yGxUpvPvP5hPEnGctdfJno7wY2WWqXjtlJ4JT3wvTno0uR5+nMzC5Hthed/g
iXu+f23dsQZ+vMye9PlbYoXxIhGP3Rgob8qCn0Dr2QIzjUTUJxHfqM6xKHeD
n0j33x0+twuD4YnnrtSrWxsKP0lmHbK7/7wu4kPi4ZuCDIa0hZ8ssyHDT02u
EPEl8WQ2ZPtlUf8UmbUw+TQq+Qs88ZVTq2/F9YCfKjMjZ8f25mL+EH+YlNvq
swP8NJl9HXzrXQHulxLxTPXgk1aifU+ZlYQ0dIxVhydWG5//z/b9uH7TaT0I
jjDMM4MnDgjV5kbKKO8lsxRp2elTreCJSxdZH/qnJ/wMGk8R3pfUPqH/xO27
5Rb6ZaP+mTJ7rRp2xgj3M4m455YWJj9Go/ws4iTTTrPyUZ7Ya0Xwur0LUX62
zDz6680b6w9PnGV5sfTRdvg5Mrv9zmeU+Th44rjN7+JbVMHPpfutwdOZezEf
JeLaLJdjA2fAz6N4Krxsno/YXxCXriodPmMk+ucts8NlM7eq434iEWd+POH1
4Dm8D12vHUPyr32BJ/b+nOb8R4y/+TL78sH7iPFfeGJd68b5qb/gfSle/tfw
zstKeOKpyV4XH2G+KhbQep/hdDonAp64uCRl580j8Avpfja88ieT4Ykj3/R9
uU7cn/0oHpx0lE9IgSd+efB90GSMJ4U/nU8XX70xhvDEz6OW1f58jvMTQPuh
d+ebay6HJ65d1CXeZCn8ImpfW0vHBfG4RJwc+Gxvkhi/i2W29KT729gVKE88
W//6q9qr8IG0v1H3PFAqPPGegKzkJrG+LaHjDdYsSu8AT3z3nLH5KXH/XSoz
HQ3HzKJe8MQX7Y0H6H5D/5bR/kHpTOQ+cXzEU1W69G7Ceq9YTvHLvrbV1ebw
xH4586N/V8MH0fkZ8PBbSAaOj3jJ9WTdxGPwwbReH03oF/kUntitQXlEtyz4
FTR/9FJ6TFsJT+zfeObhIeynFCG0XlyfGFPdGZ74T+Lp8b9/wq+k+EfvWqIS
9tMSccUs/V9tNFH/KtqPjsxyGmwAT+yzwHt1rBP8apl12dEwsE06PHHUPOWl
leXwoRR/d1rsN0vMf+Kq4ksf2/jh/K6h+CjY6mo7sb8lHhX+9l2A2P+spfVn
+oqzcZPgiW/3nmVSINb/MDqfF5XXxhWj/bD/4tcBB4pV4cP/f5aIT1jNeL1T
PJ+RaL+qWtF/7V2UJ74ftYjNKYRfR/ejIaFVFvfgiYeMdflyCKxYL7Mi01zT
AVhvJeLCbJe8LhjPigiZPfhnllsG9jsSceoMf6W7Ij6NlNnAq0Zj1oj5R5y7
oqKXZTT8BtrP52enBm2AJ1Z2OuKWdBN+I91vHrzpXJkHT2yfJj/d9QY+SmZb
Kwc80hPxBXGfqK+6+73go+n+07fA6euNJvv/A7CcnR4=
     "]]}, {{}, {}}},
  AspectRatio->NCache[GoldenRatio^(-1), 0.6180339887498948],
  Axes->{True, True},
  AxesLabel->{None, None},
  AxesOrigin->{0., 0},
  DisplayFunction->Identity,
  Frame->{{False, False}, {False, False}},
  FrameLabel->{{None, None}, {None, None}},
  FrameTicks->{{Automatic, Automatic}, {Automatic, Automatic}},
  GridLines->{None, None},
  GridLinesStyle->Directive[
    GrayLevel[0.5, 0.4]],
  ImageMargins->0.,
  ImageSize->Automatic,
  ImageSizeRaw->Automatic,
  Method->{
   "OptimizePlotMarkers" -> True, "OptimizePlotMarkers" -> True, 
    "CoordinatesToolOptions" -> {"DisplayFunction" -> ({
        Identity[
         Part[#, 1]], 
        Identity[
         Part[#, 2]]}& ), "CopiedValueFunction" -> ({
        Identity[
         Part[#, 1]], 
        Identity[
         Part[#, 2]]}& )}},
  PlotRange->{{0., 10000.}, {0, 1.9997927076897175`}},
  PlotRangeClipping->True,
  PlotRangePadding->{{
     Scaled[0.02], 
     Scaled[0.02]}, {
     Scaled[0.02], 
     Scaled[0.05]}},
  Ticks->{Automatic, Automatic}]], "Print",
 CellChangeTimes->{
  3.59826047534995*^9, 3.598260773288741*^9, 3.598261001889599*^9, 
   3.5982611401614246`*^9, 3.5982619917601056`*^9, 3.598262197115354*^9, 
   3.598262276533354*^9, 3.598262511701354*^9, 3.5982630998703537`*^9, 
   3.598263501359354*^9, 3.598263660133354*^9, 3.598264087823354*^9, 
   3.598264354326354*^9, 3.598265066247354*^9, 3.598265428245089*^9, 
   3.598279627937587*^9, 3.598281142367287*^9, 3.5982816506201077`*^9, {
   3.59829132011697*^9, 3.59829134680997*^9}, {3.5982920452859697`*^9, 
   3.59829205040397*^9}, 3.59829637039299*^9, 3.598296567967746*^9, 
   3.5982966813360815`*^9, 3.5982967807160187`*^9, 3.5983125453078623`*^9, 
   3.5983266068238907`*^9, 3.598326700440528*^9, 3.5983269197805586`*^9, 
   3.598332696709155*^9, 3.5983430986514845`*^9, 3.5983444723690386`*^9, 
   3.5983492366094513`*^9, 3.5983495974184513`*^9, 3.598350425808451*^9, 
   3.5983526774961214`*^9, 3.598360091675495*^9, 3.598362828010643*^9, 
   3.5983697718282347`*^9, 3.5983741814663863`*^9, 3.5983743269839363`*^9, 
   3.598377879511312*^9, 3.598422313471104*^9, 3.598425100555746*^9, 
   3.5984251476474543`*^9, 3.5984399930889072`*^9, 3.5984484109736357`*^9, 
   3.598462737535962*^9, 3.598505190944915*^9, 3.598505341333952*^9, 
   3.5985061902678366`*^9, 3.5985073799400725`*^9, 3.5985223072250004`*^9, 
   3.598536302907734*^9, 3.598589828004671*^9, 3.5985966202404976`*^9, 
   3.598599646409437*^9, 3.5986025616001806`*^9, 3.598608762857908*^9, 
   3.598619857614193*^9, 3.59863634501867*^9, 3.5987073311335306`*^9, 
   3.598708218665579*^9, 3.598711423096938*^9, 3.5987197269247994`*^9, 
   3.598758411341097*^9, 3.5987772231371417`*^9, 3.5987886538655376`*^9, 
   3.5987969129093866`*^9, 3.599076667358584*^9, 3.599124830360627*^9, 
   3.6001825161082892`*^9, 3.600278245662501*^9, 3.6004889586047473`*^9, 
   3.6004936863825307`*^9, 3.600684271225896*^9, 3.6019010206732206`*^9, 
   3.6045766910813694`*^9, 3.604577903200569*^9, 3.604577996812929*^9, 
   3.6046348402231693`*^9, 3.6047204199167547`*^9, 3.6049084957369614`*^9, 
   3.604908731591545*^9, 3.6049135490812426`*^9, 3.604914159788243*^9, 
   3.604917229792304*^9, 3.604917522721594*^9, 3.6049762069863205`*^9, 
   3.6049940636769915`*^9, 3.605162095467001*^9, 3.6051834175000725`*^9, 
   3.6052689280403457`*^9, 3.6053421687688518`*^9, 3.6054061941114883`*^9, 
   3.605420021781168*^9, 3.60551694884785*^9, 3.6055390685967417`*^9, 
   3.6056791389459825`*^9, 3.606630639796569*^9, 3.6066427041130695`*^9, 
   3.6066480610117755`*^9, 3.6067028733707323`*^9, 3.6067489131518016`*^9, 
   3.6067969015464716`*^9, 3.606974542681505*^9, 3.6074200814652147`*^9, 
   3.6172842233196697`*^9, 3.6583959843182325`*^9, 3.6584178073111353`*^9, 
   3.658655677078162*^9, 3.6586560779799924`*^9, 3.6589980475516768`*^9, 
   3.6846852084421606`*^9, 3.6847348784821663`*^9, 3.6849513909137583`*^9, 
   3.685024572496505*^9, 3.685075049473011*^9, {3.685075323871734*^9, 
   3.685075374726756*^9}, 3.6850754111208563`*^9, 3.685075441883465*^9, 
   3.685075474096845*^9, 3.6850755784432383`*^9, 3.6850756224187927`*^9, 
   3.685085286941021*^9, 3.6851107595533104`*^9, 3.686115906466448*^9, 
   3.689497336989188*^9, 3.691390339007435*^9, 3.6914298655877705`*^9, 
   3.6924365635302114`*^9, 3.692599283987512*^9, 3.6929648562615643`*^9, 
   3.694156106035021*^9, 3.695117417858449*^9, 3.697171664181018*^9, 
   3.6997714168687067`*^9, 3.7031361657871504`*^9, 3.7051628422751226`*^9, 
   3.70537550910244*^9, 3.705484935651075*^9, 3.7126883982928443`*^9, 
   3.762110219737401*^9, 3.77406792073732*^9, 3.7798819629958243`*^9, 
   3.779882213847773*^9, 3.779894906842825*^9, 3.7799415778565736`*^9, 
   3.779942093671734*^9, 3.780196348444462*^9, 3.7802823849929047`*^9, 
   3.780283141255638*^9, 3.7802851676652365`*^9, 3.7802856946469345`*^9, 
   3.780298752845769*^9, 3.7803652283526883`*^9, 3.780468533805707*^9, 
   3.7805602381244745`*^9, 3.7806376958907976`*^9, 3.780710284435244*^9, 
   3.780830238406104*^9, 3.7823699895956645`*^9, 3.782792103545418*^9, 
   3.8129747186507406`*^9, 3.813003980750893*^9},
 CellLabel->
  "During evaluation of \
In[351]:=",ExpressionUUID->"60b51786-eec3-45d6-b6fb-222d43836284"],

Cell[BoxData["e"], "Print",
 CellChangeTimes->{
  3.59826047534995*^9, 3.598260773288741*^9, 3.598261001889599*^9, 
   3.5982611401614246`*^9, 3.5982619917601056`*^9, 3.598262197115354*^9, 
   3.598262276533354*^9, 3.598262511701354*^9, 3.5982630998703537`*^9, 
   3.598263501359354*^9, 3.598263660133354*^9, 3.598264087823354*^9, 
   3.598264354326354*^9, 3.598265066247354*^9, 3.598265428245089*^9, 
   3.598279627937587*^9, 3.598281142367287*^9, 3.5982816506201077`*^9, {
   3.59829132011697*^9, 3.59829134680997*^9}, {3.5982920452859697`*^9, 
   3.59829205040397*^9}, 3.59829637039299*^9, 3.598296567967746*^9, 
   3.5982966813360815`*^9, 3.5982967807160187`*^9, 3.5983125453078623`*^9, 
   3.5983266068238907`*^9, 3.598326700440528*^9, 3.5983269197805586`*^9, 
   3.598332696709155*^9, 3.5983430986514845`*^9, 3.5983444723690386`*^9, 
   3.5983492366094513`*^9, 3.5983495974184513`*^9, 3.598350425808451*^9, 
   3.5983526774961214`*^9, 3.598360091675495*^9, 3.598362828010643*^9, 
   3.5983697718282347`*^9, 3.5983741814663863`*^9, 3.5983743269839363`*^9, 
   3.598377879511312*^9, 3.598422313471104*^9, 3.598425100555746*^9, 
   3.5984251476474543`*^9, 3.5984399930889072`*^9, 3.5984484109736357`*^9, 
   3.598462737535962*^9, 3.598505190944915*^9, 3.598505341333952*^9, 
   3.5985061902678366`*^9, 3.5985073799400725`*^9, 3.5985223072250004`*^9, 
   3.598536302907734*^9, 3.598589828004671*^9, 3.5985966202404976`*^9, 
   3.598599646409437*^9, 3.5986025616001806`*^9, 3.598608762857908*^9, 
   3.598619857614193*^9, 3.59863634501867*^9, 3.5987073311335306`*^9, 
   3.598708218665579*^9, 3.598711423096938*^9, 3.5987197269247994`*^9, 
   3.598758411341097*^9, 3.5987772231371417`*^9, 3.5987886538655376`*^9, 
   3.5987969129093866`*^9, 3.599076667358584*^9, 3.599124830360627*^9, 
   3.6001825161082892`*^9, 3.600278245662501*^9, 3.6004889586047473`*^9, 
   3.6004936863825307`*^9, 3.600684271225896*^9, 3.6019010206732206`*^9, 
   3.6045766910813694`*^9, 3.604577903200569*^9, 3.604577996812929*^9, 
   3.6046348402231693`*^9, 3.6047204199167547`*^9, 3.6049084957369614`*^9, 
   3.604908731591545*^9, 3.6049135490812426`*^9, 3.604914159788243*^9, 
   3.604917229792304*^9, 3.604917522721594*^9, 3.6049762069863205`*^9, 
   3.6049940636769915`*^9, 3.605162095467001*^9, 3.6051834175000725`*^9, 
   3.6052689280403457`*^9, 3.6053421687688518`*^9, 3.6054061941114883`*^9, 
   3.605420021781168*^9, 3.60551694884785*^9, 3.6055390685967417`*^9, 
   3.6056791389459825`*^9, 3.606630639796569*^9, 3.6066427041130695`*^9, 
   3.6066480610117755`*^9, 3.6067028733707323`*^9, 3.6067489131518016`*^9, 
   3.6067969015464716`*^9, 3.606974542681505*^9, 3.6074200814652147`*^9, 
   3.6172842233196697`*^9, 3.6583959843182325`*^9, 3.6584178073111353`*^9, 
   3.658655677078162*^9, 3.6586560779799924`*^9, 3.6589980475516768`*^9, 
   3.6846852084421606`*^9, 3.6847348784821663`*^9, 3.6849513909137583`*^9, 
   3.685024572496505*^9, 3.685075049473011*^9, {3.685075323871734*^9, 
   3.685075374726756*^9}, 3.6850754111208563`*^9, 3.685075441883465*^9, 
   3.685075474096845*^9, 3.6850755784432383`*^9, 3.6850756224187927`*^9, 
   3.685085286941021*^9, 3.6851107595533104`*^9, 3.686115906466448*^9, 
   3.689497336989188*^9, 3.691390339007435*^9, 3.6914298655877705`*^9, 
   3.6924365635302114`*^9, 3.692599283987512*^9, 3.6929648562615643`*^9, 
   3.694156106035021*^9, 3.695117417858449*^9, 3.697171664181018*^9, 
   3.6997714168687067`*^9, 3.7031361657871504`*^9, 3.7051628422751226`*^9, 
   3.70537550910244*^9, 3.705484935651075*^9, 3.7126883982928443`*^9, 
   3.762110219737401*^9, 3.77406792073732*^9, 3.7798819629958243`*^9, 
   3.779882213847773*^9, 3.779894906842825*^9, 3.7799415778565736`*^9, 
   3.779942093671734*^9, 3.780196348444462*^9, 3.7802823849929047`*^9, 
   3.780283141255638*^9, 3.7802851676652365`*^9, 3.7802856946469345`*^9, 
   3.780298752845769*^9, 3.7803652283526883`*^9, 3.780468533805707*^9, 
   3.7805602381244745`*^9, 3.7806376958907976`*^9, 3.780710284435244*^9, 
   3.780830238406104*^9, 3.7823699895956645`*^9, 3.782792103545418*^9, 
   3.8129747186507406`*^9, 3.8130039807618628`*^9},
 CellLabel->
  "During evaluation of \
In[351]:=",ExpressionUUID->"2e3d9050-82db-46ca-be88-c2519a192f31"],

Cell[BoxData["1"], "Print",
 CellChangeTimes->{
  3.59826047534995*^9, 3.598260773288741*^9, 3.598261001889599*^9, 
   3.5982611401614246`*^9, 3.5982619917601056`*^9, 3.598262197115354*^9, 
   3.598262276533354*^9, 3.598262511701354*^9, 3.5982630998703537`*^9, 
   3.598263501359354*^9, 3.598263660133354*^9, 3.598264087823354*^9, 
   3.598264354326354*^9, 3.598265066247354*^9, 3.598265428245089*^9, 
   3.598279627937587*^9, 3.598281142367287*^9, 3.5982816506201077`*^9, {
   3.59829132011697*^9, 3.59829134680997*^9}, {3.5982920452859697`*^9, 
   3.59829205040397*^9}, 3.59829637039299*^9, 3.598296567967746*^9, 
   3.5982966813360815`*^9, 3.5982967807160187`*^9, 3.5983125453078623`*^9, 
   3.5983266068238907`*^9, 3.598326700440528*^9, 3.5983269197805586`*^9, 
   3.598332696709155*^9, 3.5983430986514845`*^9, 3.5983444723690386`*^9, 
   3.5983492366094513`*^9, 3.5983495974184513`*^9, 3.598350425808451*^9, 
   3.5983526774961214`*^9, 3.598360091675495*^9, 3.598362828010643*^9, 
   3.5983697718282347`*^9, 3.5983741814663863`*^9, 3.5983743269839363`*^9, 
   3.598377879511312*^9, 3.598422313471104*^9, 3.598425100555746*^9, 
   3.5984251476474543`*^9, 3.5984399930889072`*^9, 3.5984484109736357`*^9, 
   3.598462737535962*^9, 3.598505190944915*^9, 3.598505341333952*^9, 
   3.5985061902678366`*^9, 3.5985073799400725`*^9, 3.5985223072250004`*^9, 
   3.598536302907734*^9, 3.598589828004671*^9, 3.5985966202404976`*^9, 
   3.598599646409437*^9, 3.5986025616001806`*^9, 3.598608762857908*^9, 
   3.598619857614193*^9, 3.59863634501867*^9, 3.5987073311335306`*^9, 
   3.598708218665579*^9, 3.598711423096938*^9, 3.5987197269247994`*^9, 
   3.598758411341097*^9, 3.5987772231371417`*^9, 3.5987886538655376`*^9, 
   3.5987969129093866`*^9, 3.599076667358584*^9, 3.599124830360627*^9, 
   3.6001825161082892`*^9, 3.600278245662501*^9, 3.6004889586047473`*^9, 
   3.6004936863825307`*^9, 3.600684271225896*^9, 3.6019010206732206`*^9, 
   3.6045766910813694`*^9, 3.604577903200569*^9, 3.604577996812929*^9, 
   3.6046348402231693`*^9, 3.6047204199167547`*^9, 3.6049084957369614`*^9, 
   3.604908731591545*^9, 3.6049135490812426`*^9, 3.604914159788243*^9, 
   3.604917229792304*^9, 3.604917522721594*^9, 3.6049762069863205`*^9, 
   3.6049940636769915`*^9, 3.605162095467001*^9, 3.6051834175000725`*^9, 
   3.6052689280403457`*^9, 3.6053421687688518`*^9, 3.6054061941114883`*^9, 
   3.605420021781168*^9, 3.60551694884785*^9, 3.6055390685967417`*^9, 
   3.6056791389459825`*^9, 3.606630639796569*^9, 3.6066427041130695`*^9, 
   3.6066480610117755`*^9, 3.6067028733707323`*^9, 3.6067489131518016`*^9, 
   3.6067969015464716`*^9, 3.606974542681505*^9, 3.6074200814652147`*^9, 
   3.6172842233196697`*^9, 3.6583959843182325`*^9, 3.6584178073111353`*^9, 
   3.658655677078162*^9, 3.6586560779799924`*^9, 3.6589980475516768`*^9, 
   3.6846852084421606`*^9, 3.6847348784821663`*^9, 3.6849513909137583`*^9, 
   3.685024572496505*^9, 3.685075049473011*^9, {3.685075323871734*^9, 
   3.685075374726756*^9}, 3.6850754111208563`*^9, 3.685075441883465*^9, 
   3.685075474096845*^9, 3.6850755784432383`*^9, 3.6850756224187927`*^9, 
   3.685085286941021*^9, 3.6851107595533104`*^9, 3.686115906466448*^9, 
   3.689497336989188*^9, 3.691390339007435*^9, 3.6914298655877705`*^9, 
   3.6924365635302114`*^9, 3.692599283987512*^9, 3.6929648562615643`*^9, 
   3.694156106035021*^9, 3.695117417858449*^9, 3.697171664181018*^9, 
   3.6997714168687067`*^9, 3.7031361657871504`*^9, 3.7051628422751226`*^9, 
   3.70537550910244*^9, 3.705484935651075*^9, 3.7126883982928443`*^9, 
   3.762110219737401*^9, 3.77406792073732*^9, 3.7798819629958243`*^9, 
   3.779882213847773*^9, 3.779894906842825*^9, 3.7799415778565736`*^9, 
   3.779942093671734*^9, 3.780196348444462*^9, 3.7802823849929047`*^9, 
   3.780283141255638*^9, 3.7802851676652365`*^9, 3.7802856946469345`*^9, 
   3.780298752845769*^9, 3.7803652283526883`*^9, 3.780468533805707*^9, 
   3.7805602381244745`*^9, 3.7806376958907976`*^9, 3.780710284435244*^9, 
   3.780830238406104*^9, 3.7823699895956645`*^9, 3.782792103545418*^9, 
   3.8129747186507406`*^9, 3.813003980765855*^9},
 CellLabel->
  "During evaluation of \
In[351]:=",ExpressionUUID->"e15c8a2b-b2a5-4674-bb7a-5f11c240c5e5"],

Cell[BoxData[
 GraphicsBox[{{}, 
   {RGBColor[0.368417, 0.506779, 0.709798], PointSize[
     NCache[
      Rational[1, 360], 0.002777777777777778]], AbsoluteThickness[1.6], 
    PointBox[CompressedData["
1:eJxcfHlUzd8XdkhCCElIA0VIQpH5oaKUJkUSFaWSBpXm4TbPdcfu7RZCCCGE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     "]]}, {{}, {}}},
  AspectRatio->NCache[GoldenRatio^(-1), 0.6180339887498948],
  Axes->{True, True},
  AxesLabel->{None, None},
  AxesOrigin->{0., 0},
  DisplayFunction->Identity,
  Frame->{{False, False}, {False, False}},
  FrameLabel->{{None, None}, {None, None}},
  FrameTicks->{{Automatic, Automatic}, {Automatic, Automatic}},
  GridLines->{None, None},
  GridLinesStyle->Directive[
    GrayLevel[0.5, 0.4]],
  ImageMargins->0.,
  ImageSize->Automatic,
  ImageSizeRaw->Automatic,
  Method->{
   "OptimizePlotMarkers" -> True, "OptimizePlotMarkers" -> True, 
    "CoordinatesToolOptions" -> {"DisplayFunction" -> ({
        Identity[
         Part[#, 1]], 
        Identity[
         Part[#, 2]]}& ), "CopiedValueFunction" -> ({
        Identity[
         Part[#, 1]], 
        Identity[
         Part[#, 2]]}& )}},
  PlotRange->{{0., 10000.}, {0, 1.0979746801604275`}},
  PlotRangeClipping->True,
  PlotRangePadding->{{
     Scaled[0.02], 
     Scaled[0.02]}, {
     Scaled[0.02], 
     Scaled[0.05]}},
  Ticks->{Automatic, Automatic}]], "Print",
 CellChangeTimes->{
  3.59826047534995*^9, 3.598260773288741*^9, 3.598261001889599*^9, 
   3.5982611401614246`*^9, 3.5982619917601056`*^9, 3.598262197115354*^9, 
   3.598262276533354*^9, 3.598262511701354*^9, 3.5982630998703537`*^9, 
   3.598263501359354*^9, 3.598263660133354*^9, 3.598264087823354*^9, 
   3.598264354326354*^9, 3.598265066247354*^9, 3.598265428245089*^9, 
   3.598279627937587*^9, 3.598281142367287*^9, 3.5982816506201077`*^9, {
   3.59829132011697*^9, 3.59829134680997*^9}, {3.5982920452859697`*^9, 
   3.59829205040397*^9}, 3.59829637039299*^9, 3.598296567967746*^9, 
   3.5982966813360815`*^9, 3.5982967807160187`*^9, 3.5983125453078623`*^9, 
   3.5983266068238907`*^9, 3.598326700440528*^9, 3.5983269197805586`*^9, 
   3.598332696709155*^9, 3.5983430986514845`*^9, 3.5983444723690386`*^9, 
   3.5983492366094513`*^9, 3.5983495974184513`*^9, 3.598350425808451*^9, 
   3.5983526774961214`*^9, 3.598360091675495*^9, 3.598362828010643*^9, 
   3.5983697718282347`*^9, 3.5983741814663863`*^9, 3.5983743269839363`*^9, 
   3.598377879511312*^9, 3.598422313471104*^9, 3.598425100555746*^9, 
   3.5984251476474543`*^9, 3.5984399930889072`*^9, 3.5984484109736357`*^9, 
   3.598462737535962*^9, 3.598505190944915*^9, 3.598505341333952*^9, 
   3.5985061902678366`*^9, 3.5985073799400725`*^9, 3.5985223072250004`*^9, 
   3.598536302907734*^9, 3.598589828004671*^9, 3.5985966202404976`*^9, 
   3.598599646409437*^9, 3.5986025616001806`*^9, 3.598608762857908*^9, 
   3.598619857614193*^9, 3.59863634501867*^9, 3.5987073311335306`*^9, 
   3.598708218665579*^9, 3.598711423096938*^9, 3.5987197269247994`*^9, 
   3.598758411341097*^9, 3.5987772231371417`*^9, 3.5987886538655376`*^9, 
   3.5987969129093866`*^9, 3.599076667358584*^9, 3.599124830360627*^9, 
   3.6001825161082892`*^9, 3.600278245662501*^9, 3.6004889586047473`*^9, 
   3.6004936863825307`*^9, 3.600684271225896*^9, 3.6019010206732206`*^9, 
   3.6045766910813694`*^9, 3.604577903200569*^9, 3.604577996812929*^9, 
   3.6046348402231693`*^9, 3.6047204199167547`*^9, 3.6049084957369614`*^9, 
   3.604908731591545*^9, 3.6049135490812426`*^9, 3.604914159788243*^9, 
   3.604917229792304*^9, 3.604917522721594*^9, 3.6049762069863205`*^9, 
   3.6049940636769915`*^9, 3.605162095467001*^9, 3.6051834175000725`*^9, 
   3.6052689280403457`*^9, 3.6053421687688518`*^9, 3.6054061941114883`*^9, 
   3.605420021781168*^9, 3.60551694884785*^9, 3.6055390685967417`*^9, 
   3.6056791389459825`*^9, 3.606630639796569*^9, 3.6066427041130695`*^9, 
   3.6066480610117755`*^9, 3.6067028733707323`*^9, 3.6067489131518016`*^9, 
   3.6067969015464716`*^9, 3.606974542681505*^9, 3.6074200814652147`*^9, 
   3.6172842233196697`*^9, 3.6583959843182325`*^9, 3.6584178073111353`*^9, 
   3.658655677078162*^9, 3.6586560779799924`*^9, 3.6589980475516768`*^9, 
   3.6846852084421606`*^9, 3.6847348784821663`*^9, 3.6849513909137583`*^9, 
   3.685024572496505*^9, 3.685075049473011*^9, {3.685075323871734*^9, 
   3.685075374726756*^9}, 3.6850754111208563`*^9, 3.685075441883465*^9, 
   3.685075474096845*^9, 3.6850755784432383`*^9, 3.6850756224187927`*^9, 
   3.685085286941021*^9, 3.6851107595533104`*^9, 3.686115906466448*^9, 
   3.689497336989188*^9, 3.691390339007435*^9, 3.6914298655877705`*^9, 
   3.6924365635302114`*^9, 3.692599283987512*^9, 3.6929648562615643`*^9, 
   3.694156106035021*^9, 3.695117417858449*^9, 3.697171664181018*^9, 
   3.6997714168687067`*^9, 3.7031361657871504`*^9, 3.7051628422751226`*^9, 
   3.70537550910244*^9, 3.705484935651075*^9, 3.7126883982928443`*^9, 
   3.762110219737401*^9, 3.77406792073732*^9, 3.7798819629958243`*^9, 
   3.779882213847773*^9, 3.779894906842825*^9, 3.7799415778565736`*^9, 
   3.779942093671734*^9, 3.780196348444462*^9, 3.7802823849929047`*^9, 
   3.780283141255638*^9, 3.7802851676652365`*^9, 3.7802856946469345`*^9, 
   3.780298752845769*^9, 3.7803652283526883`*^9, 3.780468533805707*^9, 
   3.7805602381244745`*^9, 3.7806376958907976`*^9, 3.780710284435244*^9, 
   3.780830238406104*^9, 3.7823699895956645`*^9, 3.782792103545418*^9, 
   3.8129747186507406`*^9, 3.8130039841002398`*^9},
 CellLabel->
  "During evaluation of \
In[351]:=",ExpressionUUID->"9b068bdb-27af-4119-a56d-c2df92b6358c"],

Cell[BoxData["2"], "Print",
 CellChangeTimes->{
  3.59826047534995*^9, 3.598260773288741*^9, 3.598261001889599*^9, 
   3.5982611401614246`*^9, 3.5982619917601056`*^9, 3.598262197115354*^9, 
   3.598262276533354*^9, 3.598262511701354*^9, 3.5982630998703537`*^9, 
   3.598263501359354*^9, 3.598263660133354*^9, 3.598264087823354*^9, 
   3.598264354326354*^9, 3.598265066247354*^9, 3.598265428245089*^9, 
   3.598279627937587*^9, 3.598281142367287*^9, 3.5982816506201077`*^9, {
   3.59829132011697*^9, 3.59829134680997*^9}, {3.5982920452859697`*^9, 
   3.59829205040397*^9}, 3.59829637039299*^9, 3.598296567967746*^9, 
   3.5982966813360815`*^9, 3.5982967807160187`*^9, 3.5983125453078623`*^9, 
   3.5983266068238907`*^9, 3.598326700440528*^9, 3.5983269197805586`*^9, 
   3.598332696709155*^9, 3.5983430986514845`*^9, 3.5983444723690386`*^9, 
   3.5983492366094513`*^9, 3.5983495974184513`*^9, 3.598350425808451*^9, 
   3.5983526774961214`*^9, 3.598360091675495*^9, 3.598362828010643*^9, 
   3.5983697718282347`*^9, 3.5983741814663863`*^9, 3.5983743269839363`*^9, 
   3.598377879511312*^9, 3.598422313471104*^9, 3.598425100555746*^9, 
   3.5984251476474543`*^9, 3.5984399930889072`*^9, 3.5984484109736357`*^9, 
   3.598462737535962*^9, 3.598505190944915*^9, 3.598505341333952*^9, 
   3.5985061902678366`*^9, 3.5985073799400725`*^9, 3.5985223072250004`*^9, 
   3.598536302907734*^9, 3.598589828004671*^9, 3.5985966202404976`*^9, 
   3.598599646409437*^9, 3.5986025616001806`*^9, 3.598608762857908*^9, 
   3.598619857614193*^9, 3.59863634501867*^9, 3.5987073311335306`*^9, 
   3.598708218665579*^9, 3.598711423096938*^9, 3.5987197269247994`*^9, 
   3.598758411341097*^9, 3.5987772231371417`*^9, 3.5987886538655376`*^9, 
   3.5987969129093866`*^9, 3.599076667358584*^9, 3.599124830360627*^9, 
   3.6001825161082892`*^9, 3.600278245662501*^9, 3.6004889586047473`*^9, 
   3.6004936863825307`*^9, 3.600684271225896*^9, 3.6019010206732206`*^9, 
   3.6045766910813694`*^9, 3.604577903200569*^9, 3.604577996812929*^9, 
   3.6046348402231693`*^9, 3.6047204199167547`*^9, 3.6049084957369614`*^9, 
   3.604908731591545*^9, 3.6049135490812426`*^9, 3.604914159788243*^9, 
   3.604917229792304*^9, 3.604917522721594*^9, 3.6049762069863205`*^9, 
   3.6049940636769915`*^9, 3.605162095467001*^9, 3.6051834175000725`*^9, 
   3.6052689280403457`*^9, 3.6053421687688518`*^9, 3.6054061941114883`*^9, 
   3.605420021781168*^9, 3.60551694884785*^9, 3.6055390685967417`*^9, 
   3.6056791389459825`*^9, 3.606630639796569*^9, 3.6066427041130695`*^9, 
   3.6066480610117755`*^9, 3.6067028733707323`*^9, 3.6067489131518016`*^9, 
   3.6067969015464716`*^9, 3.606974542681505*^9, 3.6074200814652147`*^9, 
   3.6172842233196697`*^9, 3.6583959843182325`*^9, 3.6584178073111353`*^9, 
   3.658655677078162*^9, 3.6586560779799924`*^9, 3.6589980475516768`*^9, 
   3.6846852084421606`*^9, 3.6847348784821663`*^9, 3.6849513909137583`*^9, 
   3.685024572496505*^9, 3.685075049473011*^9, {3.685075323871734*^9, 
   3.685075374726756*^9}, 3.6850754111208563`*^9, 3.685075441883465*^9, 
   3.685075474096845*^9, 3.6850755784432383`*^9, 3.6850756224187927`*^9, 
   3.685085286941021*^9, 3.6851107595533104`*^9, 3.686115906466448*^9, 
   3.689497336989188*^9, 3.691390339007435*^9, 3.6914298655877705`*^9, 
   3.6924365635302114`*^9, 3.692599283987512*^9, 3.6929648562615643`*^9, 
   3.694156106035021*^9, 3.695117417858449*^9, 3.697171664181018*^9, 
   3.6997714168687067`*^9, 3.7031361657871504`*^9, 3.7051628422751226`*^9, 
   3.70537550910244*^9, 3.705484935651075*^9, 3.7126883982928443`*^9, 
   3.762110219737401*^9, 3.77406792073732*^9, 3.7798819629958243`*^9, 
   3.779882213847773*^9, 3.779894906842825*^9, 3.7799415778565736`*^9, 
   3.779942093671734*^9, 3.780196348444462*^9, 3.7802823849929047`*^9, 
   3.780283141255638*^9, 3.7802851676652365`*^9, 3.7802856946469345`*^9, 
   3.780298752845769*^9, 3.7803652283526883`*^9, 3.780468533805707*^9, 
   3.7805602381244745`*^9, 3.7806376958907976`*^9, 3.780710284435244*^9, 
   3.780830238406104*^9, 3.7823699895956645`*^9, 3.782792103545418*^9, 
   3.8129747186507406`*^9, 3.8130039841092796`*^9},
 CellLabel->
  "During evaluation of \
In[351]:=",ExpressionUUID->"242feaf4-e22e-49cd-a480-dca0bf149e94"],

Cell[BoxData[
 GraphicsBox[{{}, 
   {RGBColor[0.368417, 0.506779, 0.709798], PointSize[
     NCache[
      Rational[1, 360], 0.002777777777777778]], AbsoluteThickness[1.6], 
    PointBox[CompressedData["
1:eJxcvHlYzd/3/x1CMhRCCJneJVMIITyRRIakEtIgUmkeaHaa5zp16pzTCRUh
hCQkInMIIZGpIkQhc+b7/K7PWt/ruvVP1+Nae157rbX3fu19hq7zMNvQXkFB
QVVLQeH//f/fX+tshf//H/7/qIQZG/ueqluTROlUETemYuPpaeHEaug3/pRJ
9YEUYnWUW03VO3tOnVgDTZM26Y+czek1sdW35vqZGduJh6GHuKnl2UAR8QjM
uN37kqR2B/F/KD9y01JbN5dYG+sX7D2nYb2NWAfp5n4j+35iHoNL0/Z0cdUP
Ix6HhdNPZOTXcPt0sW1s/+pfP4OJJ+CeYnzxd6ds4ok4Xv0041urmHgSTs8c
sus/uzxiPYjfC3d+yREQT8ZnjZ7Gaq6JxFOQML3H+tmvuL6pODrm7LgBB3OI
9XFydlVdxYhC4mm4FW6xzO0Ilz8dataCq20nuP4ZqNyu3i4/gdkAa8c6pt3+
nUo8Ex4R5Sv9v3F/ZyHzodG7xwu5/NnQzza74x19hBgw6XZ/tEfGvv+xAPh8
yMk11OUoyeeg489JcVemEgvmwF2YN3/w5HySz4Vu1NDXhU93k3wuRD8St35/
xfqZhx93Xq3/vIr0IZiHTgavqkf/V0ByQ6S0c/4bXL6f5IaIWLMvY8dTLn8+
zH8tTWnnv4vk86HqVqWd+0dKciNg1MFvvTKpPwIjTOhqtEdr+HGSL8Cuu4td
2kVy+QswRUMJpcac3xgaxnVKg07R/BIY42iZqdRhFetnIQInKk87f4XHZyGW
Th0/cf7awyRfBKWGymOSg2dIvghznu2/OnN7OclNYLDETm+c9ymSm6C3ocC4
LaWY5ItxI2jXcsHRvSRfDCOBcOSLqVz/Erh1XnJqeXsaD8ESHFJvmmUyisdv
KU47aDR7zCf7ESzFNUnX398P+5N8GX6+Hr3L9AXpX7AMQ7cv79vhAOvfFAqj
ZRlzbKl/MMU65QrND6U83qY41+1AtloT6b/cFEk3LJYnL+L5tBy3v6jvDexM
8xHLoXY/5fG5S+QfBMtxoS7YzdY5nfIvx7CnPwXfFNiezXDI93qF7XEqH2aY
0viis+Vg1pcZPHyX26TMpflTboaM7scP2j3j8V+BeQfvpX+/dpryr0C25avX
17TOU/4VODs0+GWdUQnlX4FL020F3/NPUH5ziPcIsur3kH5gjnPX9qu13WF9
mEPHt8fuKGXSV7k5WmrKOodvZvu0wNSrp3KjdlH7YIGE4LFq7X0jKb8Fqu/e
6+G2kvpTboGn5oN8zvUMovyWGFdmss5hljPlt0Ta6PomJ+UDlN8SXdtkV7qf
lFF+S4z40KNHR60iyr8Sxw7+7vxHkfqHlVD9vvRcwjK215VYmGVcNWY+938l
Xl/vk7e4B88/K6w4b3PTMOgY5bfCoP3RK9ZdI7lALr8Q3//EkkOU3wpf84JD
9Vt8KP8q2BebxPj1zaT8q3BClO39LDCa8q9Cfq93KaKREZR/FcoTdnQ580ub
8q/GAXeZbp9XVB5WY27zUrsvTjT/BauxsCB836JVJyn/avy+liQ4G0H6VliD
H/crEzX20HzEGijPz7ddd4jbvwYdBU2/Oh2g+Vy+BmNdivJmneb5a40z+QG3
U7LLKL818gPPaWW7nqP81lgoU/YMzCB7LrfGrm7Ccc4bL1D+tTi/137mkxGX
KP9ahCc/WK3ZQukFa1E8/f3FDYMuUv61sHXImOGSeY3y28DGuGW70RKSwwaD
6ny05n2roPw2GL+/IXvrpsuU3wYfJukYW9Zzflu8iuoZ9GXoHcpvi1UV447P
P3+X8tti+rbk6pb7NZTfFm+7fXK4d7Ca8tuh4/mW/2qcbv+PNe3wn+6jQ5ZZ
16k8Ozw/rfCnNvzW/9jODl8fO5+dUUAssMOOq1vnLxhNnGMH07vB1Tmdq6g+
Oyy43ndsv5jK/3G9HV4/H/79dNJNqt8eGg8GqQYvu0H126Oudba7kzv1F/bQ
OrnIsEfYFarfHsPCfJ5et6HxF9jDa57iK59TNH459ggZO+/yoGHU/nJ5eonL
mdm21L96e8Qr7wz4PpPap7AOxocuXz/+ndqjuQ5Ngw/aqrhTe7EOPf7E3/9i
RuXZrUNIZGWvz1Wkb8E6uD3UrZ92g9qXsw4jNMLFipXUn/J1GFu64U3ULK5/
HRxmXvpr40H6UXDAB79FF/eKefwdcKg4YvndeGI4oOcru+vN9dReOwf8Tdh1
YsN+nh8O6LgsqLVnLM2HHAd0ti3Uma1G+csdoNpbVzM9j+qrd0CQTrbxm/b3
qf71+D3W/6PweC3Vvx4HmpeIL1x+SPWvh+ulo6b2NiS3W4+Q2b92HRhL+QXr
EaXyoadm3T2qfz3unY0fc9uC5OXrsVL/Q66JDXH9elzRHDpQu/gB1b8BBUs7
XRPMJ9bcgD9WV27+DKD5ig2YWLrli54/178BgvAskcsuYsEGhNTOuPv+KLU3
ZwO623V9mPvnCdW/AUe8yxL61j+m+jegcYHi7AYLYgVHxIzdBaWFj6h+R7R6
bdg26yiVD0ccz91WtOA61++IpmsX9P5by/U7Ys/occsOdaX25zjie7NbXK6M
+++ItWu0xFp7uf+OKMs6VLHjNvd/I/ZFq/dxOcr93whp13zdCF9ibETEkpiQ
PU+I7TbCbpNpbGETj/9G+JY9/9n8lsYrZyNqfyx60E6d9FG+EcUK2zSLs8je
6zfifd7VgA4FJFdwgtnTiBv2hsSaTqhdn1D78i0xnFBw39X1wRLKb+eErg3B
OjYKNL8ETsiX2UyybqH5meOECcNrdywwZ/t3QlpND9d3d4jrnSDb22njmyls
f87oFv3y/ZS5bH/OKBkSkLmqL89/Zyw0fuxp4crz3xkRvuevNi8k+xQ4o/JT
j7Ig9h85zhgYIfohmUPycmfcejLuZ7aU/Y8zjk5eKjo/hexVwQUKqWl/z+WR
PWm6YMnbv9+ze1B5cMFoD/0xAV/Y/l0w5uGJXW+juX4XhOZfMG1dzP7PBb0M
1M//ViV/XO4CwaRnvTt/YPt3wWClbW5Oc7j/m3BvwFCRwzBKr7kJBzp0Wrqq
I40HNmFEwWlrpzT2v5vgP+/1Ids37H83YXXpb6UzJyh/ziaMPdb+zNX1PP5y
uYqy5O0CHv9NeJJ5ue49qH8Krpiz7+7YPDX2v664p5kU5HGAyocrBs9vbCzt
RP21c8Umj2NDUmSUXuCKDZUH5mY4s/274leyJSL9aL6Uu8JEZc6z4Rbsf1yx
M+t3eT14/rlBOeJdvG0Ozz83TEkfELioiu3fDb1W35P0G0ZyOzesvvLF4qgp
xzc3TIu41S23kTjHDe9jyxGRzfW7oaB8Ymx3N8pf74auIX86Da5j/+eOoz9O
dBA2c/3u6LcxdcUiF57/7pjwxXKRrgfX744bAx1qksOIBe7o1T7n9/cQ7r87
FF8fP1k5iut3h9nyb78+PKH+1LtjbYN7v6RrbP8emB31KXvScvY/Hhh1Ttmy
ltsHD4jWhjVXz2L/44Gca8/OdHpC/kvgAd27Y4++fkv+LscDLcLr0D9N/rDc
A09DBrRujmX/54Hkds0X7l4luYInRpmXDDrxi/KreqLbpeTv2juJNT1h6ns2
/WJnSq/rCcWgR0c/deX44IlAp+aJt7pT+aae0M6+8XvcZGI7T9xVc/ftWl33
P/b0xE7LhTYi1FP7PbHp6YxN+7s8+x8LPVHc4dv4dG3iHE90sdSaFmLf8D8u
9ITySuUfexuJyz0h/jRas7uA0ld5om7RqbN9bJ5Tfz2x37xh/ra9JG/1xG6Z
1pOWOcQKXhB9Wr/TMJJY1Qs9f7zYY2BBrOkFnU1vGkzqiHW9oLpskvRbPTG8
8OH1qZSe86g+Uy9Ib1punvOS2M4LAUeb/2QepvSeXohst7n8ly/JBV7QnDLn
TK8sYqEXpv8u2nvzOfUvxwt93+8wKuf2FXqhZbrpCDU37r8X9HK7hWmuofGs
8oKr2qqwnpFPqf9emLNqwLjAIyRvlbdn37nrO2KIFbwx7/C8Ccv9KL2qnG9e
saocSKzpDaUtfyrPzKf6dL1R2dUy1+QQ5Yc3NrScSK9ZQmzqjbrosycX5hPb
eaO988TKugHcf2889PSzXjaF+++N+Bmdr/3dx/33xnebTwFmf4lzvLHJeIdz
++ON1H9v/LcgSdbTmLjcG33G71h++AOlr/JGSMsHO18r1r83uk3+49laQNzq
jSctSR+qVhEr+MAmw8zvqwHr3wdmBx+OFFix/n0wbMUKI2iy/n1gtCAht02R
xgM+UPaP/9OpHfffB/a35/15t5jkdj443/uurcZzsidPH7xoF9Lw7BmNr8AH
S1vE7X4fJfsQ+kAYEZX33JTt2QemWpPn3L1N9l/og1Gy3LX9WF7uA1+zWbdr
csl/VPlA+3n3Ap0BrH8ftOUGug0vpvJbfaA7O9J4kBfJFXwRpH/4V7UKtV/V
F94eahei+hFr+iLZfcAZkxWUXtcXKVc1B9ZdIPuGLwqX54xe3o/t3xdj31iH
699i+/fF0Jpl3w8t5/774lPjk0mPjai9Al/8+SmrvDCP+if0xVQIb33pSpzj
ixcLqx9+cqf0hb7YsNBOVBxC5Zf7Qm3/X+cgc/JHVb6Yfvfd6kxeD9X7wlV0
yvRhOvnnVl9UpalP23qP199+0Gjq32Q+lfy1qh+2Pipe9egLxwM/HLmmfaFg
D8VvXT8cL7vnIl7F+y0//J09pMT/L5Vn6ofHw1NbcrvyeskPL2UdDoUkktzT
D2oXG2P7aXD88MPIcYNNurQQC/0wy+n5kLtSjid+eLd2yuGdY1n/fmhoMKnu
PYO43A8/xhzZNvs5xZMqP0R3uTrmUh333w8TTjmKFToSt/rBuGapdDa3T2Ez
zuX2u638g+SqmxF0867bWDUaT83N0DNNuqCTwv5fzvk5bxzVeX26GSO0d9YX
eVB7TDfjfP8n+/GN16ubofq4z1cXTYpnnpvxp3Kgep+V3P/NEN160dMgg8ZX
uBnajksbnnTjeL4ZmlNPRkb0o/VL4WZUqhSPmLyB1zebkeIt/Fm0lNZLVZtR
M8h68NWnvN7ZjNPNFveU79L6pXUzDq2dZrT0ArHCFqT01KletY/0qboF9Ued
RW9usP63IHjc53F9uP26W/Dp5eR3WpG8PtiCje9Pn7q9iPW/BcNKCyY3HCK2
2wK1XxpGKjWU3nMLMvv3jTV4ROMv2IKonYO8en4nFm7BYHHmiDHVxDlboOpa
mjckkdpXuAUWiS1a6bt4f7sFii1VK9VciKvk9el1tHu6nNZn9Vtw6Pkhk2UV
tJ5r3YIh6k9PhJoRK/jjV8Cdkyq8vlb1h9c7/8BtAbwe9Mf+psL5goE0vrry
9Ntir6/4Senhj+ztO3yfdaHyTP3hmXFg7x7eX9v5Y4i+tFPny9R+T3+YPMu9
ZZHJ+wd/+I6IPe9qSOMllOefaVJXEMf998eOS7nVXveo/kJ/6ESeGz7ekfvv
j8PvOp6o6cf990ffC2o7Nl+j9X29P3KVHQ8Un6fzwFZ/OIsy+zwYS+t9hQD4
J7+fl5l6lfofAMOi7tva3+L9QADcj9sp15lReboBaH28ImvHCNpvIwAuvy7M
fBJL7TMNwBklp7wpnWn87AIwXOtV+s1DNN88A2ChsqpMbxiNjyAA789ezxuV
THJhAOb2KNX9akjl5QRAWfS9y9hkGt/CANwfUZLv+ojk5QFYu/NSL41q7n8A
mp6Fm9fcIHl9ACque5svn0vj3xqA9Bs7Om5xZfsPRJ7ytd8OPH9VA6Fz/ulu
XfY/moE4sPFc/kwtYt1A2I3b+G5YMOVHID69P9lg8pvkpoGYv6Jx6z0FXi8H
Iji3fKi7kOd/IAoXCQZlq5B/EARiv/bBiVMnsf8PRP608DM5duTvcwKhea5n
7quDFD8KA2F/ZrfZk0iKT+WBsL29Rc/k/9Y/gYgNmxERGUfxrj4QP9Vnnpjf
TPlbA/H4eEDr6vEUnxWC8OzVjl+d+xKrBqHWrqLO4i/HvyDMrBPu/vIfr3+C
sMt+UfMZN17/BMFGNN3IYR/VZxqEOxFqL67v5/VPEJ4bDbE8l8LrnyB4Zul1
Xyjk9W8Qegqv3nsZQeULgzAqOedDV3Ne/wXhyASdV9XDef0bhAf1AtnhOCqv
PAgD9L1Cxzzj9U8QIvd+e6IZQuuj+iCcOZGt1THvBfU/CFbo+/e0FbFCMArN
Ktda93lJ/Q+GyY8RmFhNrBmM2308Hikuo/J0g1F/R8tg9CRiBGN0+dc1i7WI
TYPxYdvfLOt6YrtgnI1zL6gJpvo8g7GiNGh+dBOxIBjjyp/ed+/7ivofDMPl
f5XfjCLOCUa15oXhG95R+sJgrJdlpTxqIC4PRqvXhyivT9TeqmA47pqT6D+n
ifofjGtJA+479SBuDcbOkz6mrhpUvkII3hUO0nQ+xf0Pgejz/d6qQ0muGYLy
OfbZkT5Un24I4h5qdH31l/sfgtnTF9tJ51J60xDsTdDqcrKFyrMLgdniwt4O
NlS/Zwhcow90yrpJLAhBdyfx+z/KxMIQXAh4EFQnIM4Jwc6Lv3tJ1Kj8whAk
HlPUFs2n8stDkLb52O3Dn6k9VSHQqW14PlSJ9R+C9El3LnXm/UVrCN4qXljl
Gs/r31AoSk3rTT4Sq4Zidy8ntaEK1F/NUKwuitTMKyO5biiC0w9YOAh5/xOK
ZT9+hCZvoPlpGooN59Jq9Pby+jcU386Nb1aPIvYMxY1ghUmjHHn+h0Lzg4d4
5GRiYSjy/+pWKIPsKScUM+dkz5unzPM/FDf1VLfeF/L+JxSjKjdeWPWV7T8U
5aVranTnkrw+FEECF5VjucStoWhbbJu4YjDv/7Yi4lOczvdLvP7fiuP3Oh1b
JeX1/1Y0/xpYEcrpdbdi1oiHE3Jn8Pp/K1bmB7z9OZf3f1sxsnzjnBUref+3
FWdcSp8Nj+L5vxVrnbd1NuH5JJDnj80w+Nue5/9WDPxwZP9jc57/W/F10KLZ
fz6Qvgu34lj+tMknN5K8fCseBp0Y2WMmcdVWOOuE6+p6EtdvhcK1R/MuGBO3
bkViq/BOh1IqT0GALv/NF+QOI7mSAEb7Nus/5fmlKoDex3LvLVepveoC/Igd
dWNmFM0vTQH8Khb12DeI5NoCfHqhfrT5FvsLAbqfnnM8fwbJ9QX4G/TnSWAS
jQ8EeBPS4dOGOzS+xgLEb3Mx7/ua2FSAbIuY684lNN5WAlj97GoevYvHV4Bv
JWmvX28jdhIgeVBil+YhVL+nAA9diq8pXCO5vwCGTi+EBy9S+QIBTqZXD+nk
QhwrQKN4j0/fqbwfFWDlYGvRzDfEUgHmnvNuHjqZ+pMjwJ5dV9xseH+aL0Dp
ENHjsgmUvlCAnveujKq5TuWXCLAr6HKz31GSlwuQ2q9TtEI9cYUA5QV9F3qC
7VmAceY977z9RvxAXv6qyXM+jab66wWIUal8ralE3CRAcZcvw8d8ZX8vQJBv
WLc9EtJnmwBm6RPGpCaz/wuD8YHq+W3HWP9h2FFoY3hoPbFqGDo6bq0sziVW
D0NuSH7Ip3SOD2E4d/ZWruQF+SvtMGw5Z/xu9HJi3TCo1Q20b7Kh/Pph+F6+
80LlPJIjDDvnyxZUjyE2DkPtlbajPVqJTcMwMb2hclYt5bcKw+uvu7fm7CC2
C0P8ibFN5l2IncJQ+f7UvbiVxJ5haFBWaRikSewfBnQKb90xiP1vGP70WR31
8gDJY8PQVS9hjU539sdhsL88pZPgJ8mlYdj4+qf9s2Psn8NQbdurOSmK5Plh
MI0w1dHbQ/LCMPQtX/fRLv016T8Mh1d39TwXQlwehkHz/HcdGUjpK+Tt1f7e
HDeY7TkMA0xGDvi0gPT5IAyd77t3eJHC9h2GTyprZtzn8W4Kw13813PfWI53
YVDaO88mZwJxm5w/Kfbd4sj6D0dJ0zxJ/wrWfzhs9D6HXfdj/Ydjho7dVIO5
1F71cKiqGITe/kXlaYZDbZv+iKhIkmuHY37ebt2rj96Q/sOBPesqT4laSP/h
GHlpWFjThrek/3A8Xb2vsrGV5MbheNxdMGqRJclNw9GhRqPn2jCSW4Xjr0FB
+3liYrtwnDWaIxSNpfRO4fDbvWbg/usk95TX35iq2CYl9g/HtK/b8TWVWBCO
bnof8j7sIo4Nx8s/l98cKGsm/Yfje3J2WbCUWBqODXc/z3/ak9LnhOMVYmL0
95A8PxzO8/XGdZ5JXBiOb8Y39zi7EpeEo1J3aGHQFxqf8nDsDx1mU36buCIc
wvr+zbMvE1eFw6THfrf/Yij/g3BcSC6S3Z9BXB+OvMX69ivSiJvCMfaAlsuf
dsSt4bBIS+lQ/5LKawtHY/Gmc4ezSK4QgZ7a33rM+UasFIGygR8Dru4iVo1A
sueeXt2mU371CAz7GXPF5hixZgRW7p502W80jYd2BJw/pBxtMyTWjcC0kRq7
tsRSefoR8G7o1OvaX2JEYM+YZ7eGhhMbR2Czzw/94f2JTSPQsA8SaUfWfwQS
17y22WvL+o+Anql0/vLxrH95f84p1XfKp/Z5RiBzuKv7phJi/whYpZ4fcHkZ
6z8C1sEF13enUH2xERCs7Kd9toj1H4GK26M673lN+aURKFkcqmYXQ/M9JwJv
X23Ys6ADyfPl+e2m39/WnbgwAtFL4qy2arD+5fLUZ51T61j/EZjT8UX7Plqs
/wg8CRF/uRlI5VdF4PLayzev9yP5gwjkr4n5PbQ3cb1cvnfVd+XRlL4pAs2n
4uy6lbL9RyBu8QPH1O2s/wjkiSb9+TSBWCESoaW1cx0+ECtFImHUrsUrVrD+
IzHbb+jfLxOI1SNhnebo+Wkk6z8Snd+Z6y8cTqwdCb93o1V/67L9y8t/EDVx
jIxYPxLuq2c6hhoRIxJeNY7xO62IjSPxdGXulznHqT+mkaiqSroxq5nYKhKN
G2cZTHMgtovEBEloRPFWYqdIuB21fVzJ5XtGovqI4tJu80juH4m1Kld/VpSz
//+HYyORtKHIYEh7Si+MRL5nSNh6M2JpJJIPL5F4rmf9R6LhekLPdnHE+ZFY
rfFt4Ou9xIWRKC5Z7/btBPv/SDwJwJe3T9n/R2LUy9rb0pPEFfLy6m6NOMPj
WxWJzyfLL+UakfxBJN7evRr/zZj1H4nuqn6tko3ETZFYP7FZXW0bpW+NhM4E
s1ynUcRtkdAyEkvmCokVopBVfXJ3Vk9ipSgMqLjSMEqXWDUKLk9th67uzP4/
Cm+NFuIaxwPNKKTvuZz9KZf9fxT26b8TG14l1o1C8SqvCXO5fv0o9BhTetzo
DDGiMGvH9avL/YiNozBeL/rbhiqO/1HouXLpKtezxFZRGLGi96QkV9Z/FFL6
PJlvf5/1HwUT78Pnb98i9oyC6LpNvqaY7T8KUd5baz/WEAuikGogzs1fTxwb
hXVhlWd61BMLo9Dh4Om5C93Y/qNg4+j3clYUcU4Uri1Uy036zvYfheVXjh0+
q0n+pTAK706/6fl8CPmnkigcvq9ivaiR5OVRmGt/KcR4MHFFFKQ7OxjVdiGu
isIt1+rjilOIH0Th4qs+5vXWxPVRGJL5sdqljLgpCo+9Nv2t4XjZGgXPRn+t
7h5Uf1sU8iVCq6GKxArRcLRY8a1sGKVXisba887GpzKIVaNx7f33XpPeEKtH
411e8nsnfWLNaCywQqoK59eWy+c96e9Xy/7/H9aPxt0r4fqjrNj/y1kz8KKz
E/v/aPyJcTa7O5b9fzS+e5vceKdNbBWNnSFfT80PILaLRlHeACOjNcRO0QjZ
ZeD6bAGxZzQGPjn+wUFI7B+Ni1usi75wfBJEY6PVUNPou+z//2FhNLBINO9e
PaWXRmOe19NL45fT+OVEo2rSIeMdzsT50XjSRWmIHfe38B8uicahsrmtm++z
/qPRQalZcYoa5a+IxmXtV7M6XqP6q6Ih3JET3tad9R+NW+NMVGLucfyPhqZy
Ra+7izj+R6NL6FhBEY9fazQ8RY5D3xsQt0Vj11ZZz3283lCIgdmkSe+tV7P/
j0HoCMmLVEdi1RjMNvZ7eLCC438MaocangguYP8fg+7JC5/05fK0Y9DObUz7
JTfY///D+jGQ+BpGv+vI+o+BRdvKEfvPs/+PQYd+RY3jMlj/MbCcY70o9D3r
PwadJeO2PjnP+o9BHwXddwNErP9/2PMf9o/BR91j5gpGxIIYnJg158+Ei2z/
/7BQzhENNe05/kljkG2puylpF9t/DKw1sPtlOdt/DBQlssRL2zj+x+BVnMb+
m37EJTHoOs/o/rA5HP9jsKssLHhGJyq/IgYqlQden+J4WRWDvj9u99b9zPE/
BsKq7LWSPPb//3BTDG5Kct4eSmX/H4Mbzbt6OXfl+B8DUZzxz2mP2P/Honr0
97stTeRflWJxsrHux3uOl6qxGLzuYeW7JPb/sehm5TG/9zP2/7H4O2J3tsYp
9v+xeFOa5t5xMvv/WHz9nhlw+Dr7/1hIpsY4pY3i+B+LqKpD834fY/8fiw47
F8isKtn/x+JmbcYu4+ns/2Px4b3stc5pPl+Lxc8p4Xmm14mdYrHqZc+D8/rw
/i8W426rSZLWkdw/FgEWOx8ODCIWxMKqXi9sIO9nY2PR596SLWOLiIWxKBxs
uf1aD97/xeLBsYjwID7fy4mF8tOc0CpV3v/FYszKg/4fDfm87h8uiYXO/Xcq
f7P4/CYWcz+ErHjwibgiFsavkoPVX/F5ZizaaTffPvOc+IF8/M5mvPRpJa6P
xcoPPzybTSl/Uyy6ZwzqrfR/552xSD42a/ziVyRvi8WS0y7Bd/xIrhCHil7W
klXerP84XHdNztk8iVg1DjeS64K7WxOrx2G2+50nazx5/xeHpHGPRk8cyfqP
wz6NeUNXcvzVjUOA2mmPU6tY/3F4Uyg1Lr/H8T8OUd+xUHkj6z8Oc05G1CjL
WP9xUHjXfUUAs1UcMmduchH3J7aLw5LJwRtDvvD+Pw56D8zjXpjxeWsczlUM
HCyZTOwfB5XSM4WLuP+COBg+Tx44rRvVHxuH6KLxKx2m8PovDhv2lK5KPkHp
pf9wThx+GBzeLlxNnP8PF8bhxS7ri2Z8nlsSB7uzb5TSfIjL4yCYPONmcVfe
/8dBKly2TZxGXBWH+4+u2GjtJH4QhwthVTKPXD7fjsN3hR117km8/4/Dpq+l
r7Wnsf7jMKWkMrZvKu//41A6w0mydRPrPx79j399NIj1qRSPg7F5iy7yeYFq
PDoEOmV9KmL9x+Nbnx4JAlfWfzyOXDw9+yCfB2jHY5Z5f9X1jaz/eGwY1lqv
y6wfjz01GR5TeL2OeIy/0Kpk25f1Hw/xTYtTnfk8yTQeMwNnr4jJYv3Hw/t+
rdvdRtZ/PH7tPLXwy3Vip3iEd3MoOZ/J6794uH8t3jyc18/+8dB7tsGxSwGx
IB4PVx2u+byJ9R8Pi7Iz9/QmsP7j8bgtQc2f93vSeMxZp2Uj7Ez+OicebXN8
xANO8P4/HvP0ut9ep8T7/3j4OHR1eMPnASXy/pYIA92OEJfH4/Ocbd1Ff3j/
F4+dksuv7HZw/I/HSfMD4yWveP//D9fHo/P4Ka41l9j/xyNia2nRq0Di1njo
bxu40TaH/X88BrqpLTiVwPE/Acdm3p/3O5XjfwICc5pKD/hw/E9A7QeHrIfj
OP4nYM2rMOO3O9n/J0Db64zXPkuO/wmYaV2ytgPHB90EHHEIN+rK62f9BIxM
17NeHsL+PwHF4dvbxttz/E/AisG3F9yq5/1fAqzfnRk1ryfJrRJgofBX0aKO
1/8J6O3Y87ZWNa///2HPBJTZXl62t4z1n4C8jS4en5ew/v/h2AS0v5SSXhbA
+v+HpQkw9HLcPTiR938JcF4l/m8Yz4/8BNh8XKvxtx3H/wQ4Cl5W3fjD+78E
7H3w6kqdBsf/BFzL6m/YuYj1/w9XJcBpaunz+e4c/+XtHd7x1rVcjv8JsBx0
yPmaB+s/AU/MZSgqZv0noKmfis+AGNZ/AjrF7n1kv5rPfxLRTlcc9JrXh0qJ
GP46/VnQZt7/J2L//oCuY3l9qJ4IqyXjv/pu4PVfIhJ/Dh13JZ71nwjbL311
Cni+6/7D+ok4Kkn8FvSA13+JMA9vOPCNz3eME3Hi6YjwdUbEpok4l6U8cvVS
Pv9JRGz5wmX7Wnn9l4iogE71K6uofqdE1O+dMGQvz2/PRGhX7reWnOD9XyK+
1e24flGZ13+JWN65orTDEV7//cPCRHiemLgw+ijv/xJRLp7SYVMyr/8SsbXx
5qOdPN75idAY5/10aRvrPxEPvFb+qufxLklEzISIom8d2P4TMWrQlMQufB5U
kYguWxIP2cWy/hPR28T92f/N/weJ+GR49+7zjqz/RLwY3jMiPpzPfxLl/ql2
9ZDlvP5LRFvQ5rsn+DylLRHNsxTDP/H+WyEJZXU9dK5o8/4/CbufCcTthrL9
J8Gkr2jcfrZP9SQoP9Jr3fEf6z8JwT/GXD7O8V77H9ZNwrTjN6epZLP/T8Ki
xeXHlC/w+X8SVNVFV4aF8fl/EiJVOnZf1czfU5OQZPexCCf4/D8J61S9tXb0
Zv//DzslwfJX5YKRXrz+S8Lij0Pbbf7D678kDCwZMF4lhdd/SXgrylFsd4fO
12OTYCG9ULKxPbEwCQ7R68VepsTSJBikqSa7JPH3nyT8LLmb2f8McX4SenTM
qJozke8ryvOv2vvb35G4JAmPhK7/OfL3s/IkxN7rP/u/vpS/IglPHm68J8rl
7z9JeI6PU54O5/P/JEzqpj99voS//yRh3Osk36NO/P0nCUP+jlNdZs/ff5Kw
r9i2R+kl/v6ThI9vhu8+uoDP/5PxR+fc16IvJFdKxhLzPz469fz9LxkNe7VM
dh4hVk/Grn2CJQeT+PtPMtaMGj2rG6+PtZNxYlFjx4sFxLrJuG+mX/7tJelH
Pxl1TYv/lM7n+J+MUvMfHRQ+sP6T8U7Bu16Lz3dMk5FzcvGzZ+58/pcMSeGf
+8Ucr+2SEZpQWBM4l/WfjHVqG5on8vckz2ScnlA5IUKL13/JuJWxW7BYl9d/
yZiJ+rtRd/j8LxkVl/YcDeT6hMm496pwusCY13/JyNIYdLb7aF7/JcP9eIHV
7/28/pPXP/tVbIsq238yerX+elrowPs/ef3Pe0l8erH/T0ah/eB7RV14/ZcM
RYsBK6eIeP2XjMsnVKuG7+X1n7y+a5HqSuq8/kvGo2UT5k/g+wRNyZjQNK/3
K7bP1mRsC5JpXWD/05aMaWnBHbrzeb5CCpprdmf2X8TxPwWKb08O7Z3P/j8F
uy72Max4zPafgtt+m4Zuv8P2n4I1J0Nyrrxl/5+CDQtaJ/25wPafAsv6Izq2
g9n+U+C+Ytj6ho6s/xTYfw5ZPZrXF8YpiLjo8TJ0LbFpCnTM9xQu6c37/xSc
VrWxc/9BcrsUPHWKTOtrw/4/BXtGa2emHmT/nwI/ozUuNffY/6dA+9mtBTP5
/EiQAqNlxeISDz7/SYFWmvTR+a3s/1Ng9uNIr12XOP6nYGXS+IG973L8T8EN
6wgrMx6//BS8OmeqZ3+Tz39T4LPUs1uTN8f/FFx43WdiHz7fL09B+qndJdHP
ef+XghLVCrcU1m9VCk5a7ItbzN8fH6Rg+3nblSqN/P0vBfrzW2t7/+D9XwpM
+icdsnbk9X8K7qJZdYgJr/9TYCzpd3RTP/b/QizWXzHB0J5YUYjO2WrHvHN5
PSCEcef6FK+bFH+7CWFr+eR38Wk+HxTi14S4sK7GdH6lJsShmjcDpi8mVhfC
6fxAs9ZFxBpC1As2fVnzkcrXFELVK6cwQpXkI4Rw1JWUtkQTawuxb/ljLcMK
qm+MEAl2M8zN3Ph8UYiZBaad3TTe/Y/1hLh6UHFG1zjKry/Ez3HJ9qfeUnoD
IbwSFV6O6crfH4W4cCcsVn0YtcdQiMGGvawsRvN5pBAPHp9xe3WJeLEQHa+c
LXt6iuenECpjnvT4O4Tk5kKkfNJbNXQUr1eEODNWy+g3j5+1EMG/N84s7k31
2wkx8kusVnIH4vVCXPzS5U3NM/6eJURt5D2/CSmU31WIh6Mt/AsC+PumELOe
KTlkP6T6fYWI7B96Rd+Bz7uEOP3ju9nc56TfYCHqVkYb7u3D599CKNyxL1vL
9hMphJXzZI0yEa+HhDifGF3Y04Q4Ua7fv79+39rH/lGIZQMnTNnN5//pQjQ/
+XnsswGvl4TIeR7a5Rvb4zb5fFvWLTp+JO+f5PW5WrSP6039yRMi9sRwk7l8
vpwvRDfNF8Oaeb1XIMTmTuPVe5/n81Uhwkuip/49QVwshNsKT7f9FnzeKoTs
s/HMxgbKf1qIgY4WR6ra8/mrENBbGuwzn/iiEPqP5odb8v6qQogF+n1nxfUj
rhQiU/blmOMg3p8J0fXFxL0z1Ch/tRDjO58L9W/i81ohLmVMTlXg79+P5fPj
2i+Ddxd4/ybEf/Mmn5keQ/JGuT1pGwa9XED6bxLCp/9UxwsNxC1C/A7V9H1b
StwqxHTx6hM7ZxF/FmLlnXj9A6f5vF8I6eADZUXtyD5+CRGSM166YwSxQipO
nzpw2P431a+YChu73s15Tvw9IBUjLWf+MS6h9nZLxbCjywN/XGP7T8W25wY1
YwpIrpaKovUnbrsH8/eCVPS8e6tXrjexRiry/158aXyRvx+k4oLW/HeHurD9
pyK1NHT1ezG1TzsVvVYrbAmpIh6Tik3DFv6uDn9P9p8K8/nLClfq0++W6KVi
3Y17Cz8sIdZPxWWPmtr7K4kNUtHi/yZCpkyMVBwoKe87TYfYMBWd9kzt4LiM
2DgVWz2bfDSfES9OxfiVvw9ovSA2TcXQ5PYeq+OIzVOx4sCU6qSXxFapOFVj
MGPdQ2LrVPgu9fB0+UBsl4rXwxb9uepFvD4VsrdnjQ+bEDulor1dvcq9e9Rf
11RYOs6YbWpB7JmKx2u9G+1+EPvK9aG96fvmemL/VLxTObXe7QONX3AqdizN
iDEIJBak4vqUPgOr1Sh9ZCq6bpnVfqMNyWNTsXSLwXfDU6SfxFRoPVzhXVRO
+hOmwuLtRcvVfH8iPRUJw+yGPeTv69JUlOVeiehtQvm3pSJ8h+GuT4P4+8k/
nJeKe2vjJz0QsP3Lx1u/1GRsHXGBXH+vrAd9ZP9dmAqPqAfturxi+5e357qF
zq0nbP+pOJc5IrjHQOrP6VR0GRg8Y4k9cXkqjI5aOJfsIb6YiqSioxsVebwq
/uHKVERd6qp0qYC4KhXTjy8u6rWSxq86FfcDsza4SIgfpKLvkDnF09cQP5br
e8KzrgtGk37rU3HnW6cfg76QvDEVpaHvhqsrEzfJ+7tvwbDWWqqvJRVhyQvs
Vowlbk3FLYez89Ynsf2nwsDVqdZsGMnbUqHzZsHksqVs/6n4b0ungdPv8/e/
NKwRrRZ0/kysmAZB9z1H3sYTK6Uh/NKeR5dHE3dLwzWBisLqN8SqaXisO2rW
LCOO/2nwfzw95vkqqk89DRKVviYnlhNrpOFuaJT6oGJizTQctsIJw2Lq74g0
TBNfaX0XT6ydhspHdiH7/InHpGG0y4ybRcPY/tOwKfZn3mdtYr007K+Y8UT0
kMrXl7dvxt2qWgeSG6ShaljQ03YTiZGGp4+ClULmEhum4fnMMd29uxIbp+FH
j53bRwuIF8vHo/Bd4axfVL5pGtyOeDW565DcPA3tb/g23t5PbJWGGVsUaqey
/VqnQcG4U4jjNLZ/efv81H2Wq7P9p+HW+qyQjkPY/v9h1zQsH27vO9Gb2DMN
ttE7ejjbEPum4bPTO3tXc2L/NHy7tD97wXvi4DTo+Ix7rWNLLEhD9M/rfU6Y
Ekem4aT925Gla4hj01B43Pey1h3ixDTcqAoe/9TyA9n/P5yehtu9zHPMjxNL
0yCc3qty5TXibWnY/W72lvjPxDlpiP0yfKPTFuK8NPw52il/hQ9xfhp0i7LN
xgcQF6TB2MLWbK+IuDANKmdunx/tTVychinaDeveTyUuScNCt9842on4dBpO
XF225dog4vI01A/dPmbpTerfxTSs6ONmaFBDXCGfD2Vzb1wqIq5MQ2OCw38N
HsRVadhot3tXO05fnYa/W4aFCi8RP0jDTFfhuF0biB+n4dXazUMD57L9y+1t
webCzmeIG+XzcfquaNtzxE1pyIr66XP3Gs2fljSY7RxsEHqZ7T8N3zWTJ34P
IPnnNPwSzLLsEUv529KQudqxl4EP8a80uIS1t9z3mH/nS4Q4V5PkDxyvFEW4
2i5W47WUxkdJBN87sypcuxN3EyHGsduQExOJVUUoG9J+vH6vj2T/Iqy53HeJ
vyuxugiCX2Oed8sm1hBh4dvBB/28iTVFmLQ8ssxmL/EIEfrGCJ6P3kWsLULw
2WKs6PGJ7F+E+zcurRn/iOS6IjRNH3/FxIvkeiJssDaJ+ryDWF+EtI+R/RZk
ExuIUGB2rF7rNuWHCOPurnwWtZrYUIQlSXtuSFcRG4uQ4PRR6PmT+rtYhFbd
/6QHHpPcVIQu7t2ufN1DbC7CzIa9wi1txFYirPVybx/E/bcWIWxY6D5BHLGd
CAMqLmsWzCVeL0K919XT+r+oPicRlmJNlyGhxK4iHIr9m339ErGnCF82j9IS
LCP2FWHbth2GBQnE/iJ8PjCj/6Vo4mARnrwao//GiFggwp7dWwa1/mD7F8Ey
b2ZZIc/fWBFqaqcbVipT+kT5+Eok5+91ZvsXoVNK79wf7J/SRdBsO5oxowex
VIRVzxbF5HK82yZCvz07IrMDiHNE+HRmm059KnGeCOVDRJYzr9B8zpend35+
3cGS5AXy+XpL4pVQSvJCEcRnZe0+jyR5sQhjvX01G9rIPkpEaNvsXrY/kdKf
FkHnx8H9ve8Ql8vn8/dRFk3t2f5FMJ+y4sjAMWz/Iqw3VlzVoMH2L8LvF4mW
AkW2f/n49E4ZbfyI47/cHu6aPTy0iO1fPt8rHfusWcX2L7eHQcHrl7A/qRfB
49TxbvUcDxpFmLF5xs1mN7Z/EfIq5h1SOcP2L4LbNNvpR36y/YvwvtPnWcEt
bP8ieK9ULp7xkbhNhOeFw+aNLSH+JcIHj1+bvDheKqTj4ZTk5lxenyimw3ZJ
/EuNh8RK6Wg2akqYP4La0y0d1a1fe04YTqyaDoU3tteHOBKrpePXwpXPR2cQ
q6fD4M+0tQe4vxrpGO65M11lN7FmOiwzF1158Ih4RDq6GtwvsnxNrJ2Ox2tG
1Km9JR6Tjuw79wdIBtL8001HsOODqYvXE+ulI8Br9Fq3i8T66VjYaVjBy81k
Xwbp8C8enNDcne0/HfVGv3U+3aD0huko6mphZBtHbJyOGcUjX6RVsf2nY4d5
QcWoemLTdHQ7a+64Uo3tPx3zjnXuf2At23860ia962kVwPYv7//9jpNfnWP7
T8eiyhAXpyts/+ko+Lnb3cSN2Ckd54IeqTX4ErumY7LuwU6VU4g903F/4ydn
wz9s/+notVR30yQ9kvuno8nnZv9lFWz/cvmxZQHjJWz/cn2GNYeUfCGOTMes
p12fBzpT/th0FDfHd+1tSpyYDh3H/E9Nk4iF6ei4vMNtWRHH/3TsbHbvPpLj
tzQdV5qvm9zkeL1Nrp/dz3vqsH/LkY/H+ppe4cEc/9MxuMJ/1q5DHP/T8eJ4
4PGyuxz/5e1zl035+4jjv3z8+s2PEldz/E9HaeDETg0vOP7L+59w+2DRMY7/
6UhyX7C410GO/+lYE71WOITXDxfToVX9cK4LiCv+4cp0HNLTGtlnCnFVOrTt
esTc7kVcnY4Dmesf3VEkfpCOcHfF4cc5fj6Wc9wZG1tt4nr5/BrWrrmC1zeN
6bDr6mH0MJK4KR0eOutClR8Qt6Rj3I+6/YI64tZ0TB9s2mbD4/VZ3p5vXf6E
BBG3pWP0tA67DdKIf6XD5nPc83tuxAoZmH98UZ0260cxA+Zl71aUqZB+lTIw
aY33r0MGxN0yUOb7/GJqC8f/DFhf235+Mo+vWgbmteh5u/N6UD0DS2MVFx3l
8dDIwJidVw7+bkesmYFQ/w3qi82JR2TgeWtS9cMQYu0MuMeNHr1CSDwmA1kf
Z3fyCGT7z4CKyehVK8Vs/xkovxVsl3CS7T8DqR37xsa3Ehtk4LjFl4YtHM+R
gQHdA492Z/s1zEDtik+vD5px/M/A8soRs+osiBdnwOx3u89P13H8z8Cio2OV
7HLZ/jPQekX7XsfJbP8ZUM95anlXg+0/A3fcI2y6GrP9Z2BI0qe5L0rY/jPw
MNX/21G2d6cMVCUWdO5ry/afgSSPKfd+cHs8MyDJ/rumA/s333/YPwMte9r2
bj9KHJyBq/uPnztlSCyQ84sE/5QM4sgMuHQO++/hJbb/DHy8cTC6nTKtnxIz
ECX79O5NHLEwA/7O7fR91xCnZ2D4V8Mrs8OJpRmQrVN8bWD4mexfPt+Ek5Zs
30Gck4Gfa3M9J24nzsvA19ElVgPbE+dnYH2ZTqJ+DpVXIB+PXn8OOAwneWEG
duesnvRRlbg4A3slQ65+mExcItf36T52d2yIT2fgUXp084gWKq88Aw7TajPv
nSW+mIG7cQUDkn8TV2Sgg5pDhxFOlL8yA6q+daW9M4irMtDwUNbcew1xdQZO
erYujrlB+R9kYO5vfwPBTuLHGXj8KKinSkfi+gwUqk7IPzaDuDEDxr88L1Qw
N2Xg5ZIVfXeyPlrk7bm/2u6FiLg1Axqd7j/xKif+nIHTFwaMcr9K3JaBhY1n
BrYrJf4lnz/SvzbWtcQKYvhML/k9zZ5YUYws/90+0wLZ/sV4G+Tundue7V+M
rXtX7j/N/l9VDMubA4fe3s7rfzH8pZMX+3B71P9hDTFu3Yud8Ww69U9TjM2K
y9zCzYhHiHEk49fgKRnE2mL8uR/ZskuBxneMGNuPt33fv5fkumKMDpUVVjHr
iTE5boFv35u8/hfDq9Bitk5/ym8gxh1Va68R7sQQwyTpoUpeMLGhGKvNtLQC
xhAbi/Fo2/GW8idU3mIx9q0ZfSFaieSmYjQ5641a/YXk5mL4fYtTfzCa5FZi
1L2r3b5pOrG1PP+zOlOvV5TeTozSj2tNR90lXi9Gzscaj88NxE5iTElXv5Ep
JnYV48OYpmEq74k95f3v5zHo1gpiXzEcOx8bYsT26C/GvNd9nU/xfAgWozxh
ctbDArZ/MaS184tv8XyKFKN2ipFSzBG2f3l7J0UoDs7n+C/GUysfXcetHP/F
8C5VXaSaR5wuxqCFz/zHsT+VilGmsrr/p3KO/2I4ye5EHZlN8hwxfh9avEhv
I3GeGAM2Jn65zPMpX4y8vUozVZKJC8RYGKUw+8RB4kIxTPeNS57zl7hYjJ93
Zl3rNZT6XyLGt21Vk6a3kvy0GM9uap6Z5EdcLsZY2wuH548hvijGHo9pzTfZ
H1eI0av3J69ZXH+lGA6XHhy7mENcJcYF5d8tI39z/BdDBw33Fw4g+QN5+vvh
PmHqxI/FcDVPS5seTlwvxsorltPQne1f3t5kJ0HdS5I3ifHq6Ox20Uls/2JI
Vrf1qi1i+5frTylXAz5s/2LsmLJ54aNotn8xbgx8t0Apgu1fjLQw2es/Xmz/
EizqVjRBq5jtX4KvCvF9jQ+x/UugeeftOoUQtn8J7uyWnLLoyfYvQUqoVuLc
oxz/JRi8RvFEuQ3Hfwmyi3f9uLaT1/8S/Cxe9FYoov2FpgQBszTWHqrk8z8J
PlQrbck24PM/CVIXvNFymMjn/xKY71k1v+Qtn/9JsGuyf4X9PD7/l2CLyHWz
Z2c+/5fgzFxJgZ4Rn/9JEDfjl7HlJD7/kwD2l9Y+6s/n/xJ4LXWqGjiMz/8l
0PYfP9R5B5//SdD2cvwTTWc+/5OPV2P82FIdYnMJMsyfzXDUJLaS4MSallG9
AoitJRh5qLaozJfKs5PgfuzTuRtvkHy9BG/1X/tW8vmok3y8GprPuK8jdpXA
JGTE5T38/cdTgnNdV+nMGk9yXwliNSalCLJJ7i/BN7NxC29fJQ6WQLFo8KCF
3sQCCYyDr56azufzkRLMODy7YbOMv4dLcNOpz952NcSJ8v7L/g4r2s7vIyRI
3qnjsOoDcboEwW5WjbGf+L68BAcDNmxs2ES8Ta7P8ilu+fzeLkeu//Qc1Q/8
/TFPgmftDxbMGMr36ST4Ljs55Ra/zyqQYNjiofsb//D9avn4lfb+YfKbuFiC
33alnxLB920lqBH893HkY+LTEtzq1EnZ4BPfv5WgeLr63hfGVN9FCfxzztYM
j+f3WBLsGZ6q9iaBuFKCFZ2ytO9f4fd58v7MMAz7wPcvqyXQWtq9Z+xcvq8p
wasXPw71OET8WAJpinmhWyi/35Eg0GpaWxt/326UoDb+zgN7/h7YJEHFi6as
Jbn8/U+CtQHdjPTv8P5fgk0OLfvefefzf7n97clLr5/O3/8k0Dl6b86RzVTe
LwmWjv71Y3sOsYIU/sLiR8fiqH2KUohd/5pn8PslJSmaMwxQvpS//0lhJS0O
PW7K90OkqBHnTCji+aEmhUVxnZuuH78XlELvRlbZmkhiDSnCrmya+OIlf/+X
ImLMtqwLDlTfCClk1ZOVldrx938pRN729y7z99wxUtxfbZ1Swe9NdaXY8Sqv
XctTKk9PirZa4+XemXzfUIrbffrk+3sRG0gxe8OP6wEhfP9Qikwd3WHCYNKf
oRRzPN455PF9S2MpnNPvd3E5SbxYinA3q+bHQfw+RYoFtvkOW96Q3Fwuj/Jx
Ss7m+ypS/JhTZ3eW339aS+XrwT2fdXz5/ooUYw36OtuvIvl6KfR99XK28H1c
JymW2UjPGjURu0pRaPCf8V4tft8ixfQOujXd+H6Rr7y9Dzvm2/F89JfinqX1
qbMDabyCpViVekqsmMD3X6S4UTq6fyC/F4uUwnZtrvunRrZ/eXtmdl6+nt8L
J0qxqXsXr2cH2f6lMAxpHfqiHX//k+LCpO7nv0v4+5+8v/vTc2v3sf1L8aFV
lHvbmN9PS3Gk6M03h99s//L+PVJK26TJ96mlmDTi27w3/P29QIpGwcDrAXyf
s1CKnruUHn+6SVwsRbs9sz0P8v3jEnl70h0zyvj+42kp3B1my+z4PUq5FE1/
S9Iv3Wb7l+JhW1yPxCNs/1I8FfYIazJn+5did8Tjn7VL2f7l5Sn/dBsVRFwt
RXf/DqdK+H3/Aym2KdQ03R3H9i8fr2WnsvfM4+//Uizc/Dni0wNqf6MU5s+P
uY2R8H1eKZ532DDiL7//aZFikeq1/eV5fL9TioCp05d94PvQn6XIPnvDX/89
3/eUYsq5Xtlm/H7plxRlF3sMvtWH7/9mYvGs8W1l/L5ZMRPxc3vd2N6X7/9k
wsi24217vl/cLROD+4wKmqzA9p+Jw0G5G5ys2f4zMVHqIhpdyPfFMvFx+rns
HEO2/0wc7eTr8Izvp2hmwsGs9ysnW0o/IhPT7PtePzSV75NlItDoxfEpsdSf
MZmIfBy1Yk4Wvy/LxLrIRP1Bjmz/mTjSQ//laze2/0yodNa28eP7zAaZOLXx
4ZyFX/n+WSaUg3Z3+2BIbJiJ3jGPrkla+D5iJtpf/NCygOPH4ky0LHraNsqH
7ydm4pbd2oLi78TmmUgQztFz5fuLVpkI9T18svkzsXUmbAWm5l938/3FTOxY
99d82gzi9ZlQVXG7fPz/7rPLx9N50qTs8Wz/mdh0oNvhBXwfzzMTWiHikj78
/s5XXv52/a/T+b6Nfya27bQXHub7esGZUC/5eU7I/k2Qicwut59frOb7P5kw
vhD+ohPfh4qV67dx3OIs9k+JmTizqOF33UC2f7m+GlY1Def39umZGJ288IQt
v4+VZqJT0yi/P3y/b1smehqdNjQdwPfnMmGxXHHJ2PHEeZmo3vfIx8Kf438m
RizrWT6W7zMXyOdDzlf/lof8viYTSzekzrLoQfLif7gkE1O3Sh+OucjxPxPJ
q6yjffg9c3kmfm4RrZc5sv1nwndYP29ra7b/THh0dSmWTmX7z8RGqxF5/fg9
QVUm4iZ3HTd7Jsd/uX7WNwlP8HrmgXy+jwy+Z8rvGR5nom/SvHi9N8T1mXAb
kPmnmN/LN2ZikZJz1/U6bP+ZuKKi4TI+he0/E8uK7z9VDOf7nZkwX3j34iFD
4s//b3xfaP7l9rdlYt6ms8fSI4h/yefrga6ymSxXkGHA87N/TvF7IkUZTJN+
zdzI76GUZFBVFAyp5fdF3WR4OXZk1XxmVRlmzP62RseNWE2G624drnvyfVh1
GWrNDvnc60/lacjg9+Pr6rn6/H5Ehkdnd7p8uETpR8gwctPqlYNZv9oyxN3O
3G+xiO1fhikjyw0j+f6krgwFAw2i+q0h1pMhYLrm55QhfN9UhqijjSMeqhEb
yODqGDdf8I7vn8tgFHe5RsDvlwxlyMkfe+ydM79HkqHDBm0jKd83XizDQbvz
oroPbP8yHN59zPGjEsd/GcYvH9r9eX9+ryLDi+YlaVe7EVvLkFs6qI8X+2c7
GSzG63Z8E8r2L8OP//zrz/L8d5LrY8NU3Uv8+w+uMrRerxrmcpftXwatMTMf
71rC9/9kqC8bHqZszPf/ZLA75Wa6je/LBstQVHPc4QDbt0CGs5EPZgv5/m6k
DAbrXbKv8e+PxMqw8fX9VYlpfP9Pho8vun8dPILvx8qwf1nHc3N/8P0/GRoM
PS+f4/uFUhmUTmbeVX1L8m0yLJkzr647v//LkaGkp/2gHz/Z/mVo5zLzaNo7
tn8ZXl/ocVRxB6//5eyzYmF1V75fK4N0h4nyGQW2fxl0kgtuR/LvDZTIMLvH
ol+F/L7wtAybgqOGOa3j9b8M7zckTrAxIL4og3nVzFyzUXwfWwbdon53vPj+
d6UMeX2FM0Ye5/u5cvspaz/wLP/eT7UMPluTkpu38X1dGVRmt1dS2Uz8WN6e
j+p9Vjrz/d1/uFGGbrdDTLY58H3ef7hF3v9eh2rPz+bf85LhTeiQhtP8+3Cf
ZbAPMe2yzpXfe8oQ37Ru0yR+b/pLht15Kb63P/L9/yyk5i1Z906b7T8LLwTB
i6/w+0mlLEQuauhyn+/Td8tCr1gl0atXbP9Z+FpW2itIg8ZXLQsx/bZuHMa/
J6GehW833m/V/EvpNeTlLYwel8TvnzSzsNfyAKbx72uMyMLQg52XxXB67Sxc
Wpu1wpLvU4/Jwq0+te3FXdj+s3CnXrBzH/t3vSxk2+s7nBTye4MsyO4oKddb
sf1nod5wXWgWz09koWG1e8FLtifDLJRMmScVsT0YZ+GNybkTivx7OIuzUP3M
dsLjibz+z4LegB3bh35k+89C95Jsqy+pvP7PwvWDWi2z+vH933/YLgvX1uUU
T5tNvD4LRX+jc3N4PeWUhS3nws278vt413/YMwvnO36vONaX438WNug8iDjX
heN/Fr6ol419Arb/LFjv0fh9hN8XCrLw3aXf+IX8/jwyCzcFhkb/d78/Vj6+
CvcV3Xm/lJiF8ZazUrX12P6z0KOq0X/OMI7/crY78NPXju0/CyYKE69sP8vx
PwvOa3RuOvLv8eTI+5M8ZPFacyo/Lwu3O01xDv+/+7/y9gzZFxTO96cLslAx
tnH/mRl8/y8LpcFHzfrZEhdn/X9cfXlcjk/UfkiSJAlJkiRJX5KQJJckyVYJ
2ZMke0KSVJItSZaSep6nZ98K2ZJEaaFISBKSkCJJkiSp3/3+Pud+/3j/vD5n
5syZM2eZuWfuGRwWzdS/M5K9b4PhZ6L377064SxmfBtE9bLd7PnfJGiYBvjv
bqX285NwI7ODb+fG3seRBJvt+/0HHGHP/yZh+1FNYc5v9v8sxn5LDfiRJ9n8
z/jTuuz2oEls/k+C0FVHLYJd71UmIcJ4cboPe/9LdRJUCu8q3dj1SA0znv4V
I3s8ZP/nSsJMgxi3n+x9Lg1JcM02dnj0v/N/pvzTa/M36LL5PwkXFjra1+Sw
+T8Jq3M22Xay+u9IgvxR//ym1+z/HxyE6LydFwB2/c9B/wnm3H1T2f9BODg0
9GTKUjZfaHKg2s2tW95Mdv7PQa329WP9JrHzfw7GLwisvsyuz/Q4mBt2856x
Hjv/58B11sJAAft/nBEHBz5OjZvem+gmHOjEnRikacPO/zmYNyVbPI9dH1hw
kLn+bs+RXez8n4M3xx5kjmD/n7PmYMr8tinRWuz8nwPvdodh4W5Et+NgaPmZ
iQFs/8GBenZfDy0+e/6fg0sOFo/L89nz/xzckFtqafzv+X8Ogt+es9MWs/8n
clAU+PmaURJhDw7a++9/M/w2e/6fg7+nhy3RyCf7W8WBpXJFn9vh7Pl/DtoW
/xAYfGX9n4OJFjuvfhaz5/85aCra7Nr6l/BWDs5uef3fdw36/uPPQf3eMd+f
RlD93Rx8+ZMRMkbA3nfGwSb1BYunpbDrfw4a09ZtmzaNvf+EA8MHS5zE7P0x
kRwE9vJU/+fB3ofGwb6q6frzlhGO5mDUM51xd9jvfbGMfubueHYik13/c3Cu
0jOo4Bn7/Y+D5zruqmuXE53DQc8vV/c3LWfP/3JQOPNV5MyJ7PlfRv+33sWt
NWLvU+HgRNiSb8XBrP9zcGx03ryEf+z/1Yx8qa6K/ez5/uscPHM6uDWfXf9l
cNBZ5bfm8i82/3OgnzTIx6AHO//nYGPqnfWD2P+98jl40u6zzI39P62Qg7BI
f/tJ7HyimIOcI4Ix4VVs/ucgsu54euwfNv9zUFUzePpe9v+dCg6679pVNGUn
4UoOTvV5JnzeyOZ/xv/qb//YzN6/V8NBnxKbiIXX2PzP9K/n5699F7P5n4Pm
jU7r/35j/+/jIGHXro892ftwWzjoCip7v5a9H6ONg+GNz+u+1hDu4GDHyI6s
ov+9/5OLyXMn3XnG3r+ryoXl8YLEpuXsfYBcJO7CzczubP7nIiv1Qg+7dPZ+
QC7O2Z4afOY4YV0udkV0KE7Vs/dFcmE39FX3Re8IG3Cx1iFsyJ1K9n5dLi5W
nVqbw963aMLFpnmlI1ez8xczLroyLyQJ3hK24GLdrrK+J7PY/wu5aOq4tqg/
e1+iNRdfF5wdPYO939KGi497m2d5svd52HExrsD31OsIwuDCZ3SRldiPsCMX
2Sotn/KkpE9nLpY593G2EhCez8XutwvqUwyovCsXcpPagW9+EN2Di+stQeq9
hPT/picXxr/eKTdtIPoqLnznlE45NIKwFxc9xaOcu+2n8j5c3HyyjmM/k7Af
FwM1Yq1/bCW8lQujxAJ3aRR7vykXb2ccq/1oS/x2c1HvwN9xKYXoQVyo3AgY
qf+QcAgXoz3WFIe8JBzOxY+Px5dMOkg4kouV/VdaZQ8jfIyLvn/jtFRZ+aK5
cJPe+nXjPOFYLkrbit9a5BI+x8XO7w/Wr2XvJ03gIjL2RNLAlYQ5XLiMHtjZ
JWT/n2XGR2f5lVP3CYu5GHZw5O+h3Ui/ci50V74olbL/26Zy4SyJkjmfZu+D
5iL83JYJ19j/aa9zsaXEY8L1GrpPNYML62AXz2tywllcSCuvZw23Ze9f5eJG
cUNNRwDdz5rPxdSTpZXXfAkXcqGfaX1TayaVL+YiZuxBicFK9r5tLiqPDn7j
r0O4jIsx5RaGV49R/QouUFP3rGko0Su5MM33jVo6in2fhAuL1Ikfh6kTrmH0
FRancDQk/JmLspsxWwYEEW7g4tMyC5Pwc+x9zlx8sx41Z3dP6n8L037h0YvB
6URv4yJi8qxV97YTvYMLrbGLg/qsI6zCAz80YfTy3qRPVR5w19u+bjZhdR60
tznWucwnrMnD0LTP+lIvwto8DMo20z7iQOOly0NBus5OPy/2f2Ee3p8s7J8Z
ReUNeJDeDU49YsH+P8xDfD8rT8ebRDfhwW9mfsfuAPY+YR4cV/pkJ9oQtuBh
lVi0YSHrP5Y85I08/S4ikPpjzYPCwHXglgnsfcM86E3ImB6/g7AdD011cZes
+xIGDzd+fghztifsyMPGjMcfktj7yZ15iL25YbaKE8k7nwfJoJmyKylEd+Uh
tfvst9wS1v95OMRdc3uuOvu/Og+LOitClRGEV/Ggf3zqlkVL2PtreQjKdzk4
m43vPjxc685NW7qDvc+GhxFjev3Z1pfwVh5yXKKW73pL8vjzcHFHaHXsEsK7
eVgQE/k5fgj7vzsPrZ467dGfWP/ngVnu9xUYsPdP8/C8m7f20MmEI3n4In+x
sVch+z88D2s8zG26XSUczYPFtvb98Wy+ieUh+T/H7e0XCJ/jweDlPkWxiPV/
HhZn3ehTps36Pw92+5du2b2Xfd+HhyklH4OWDSb5xDy49EscY23I3qfMQ/CV
VKVNG/lTKg9F7bMG3rjBvofEQ/GqqY3R8cTvOg8PvPq8kL5n/Z+Hf6qLpKlD
iV8WD7cmzh+4no2fOTx8e+KRPJ/93z6fh03RIfJmO8KFjD0l9PrqupD1fx4+
9ue4ra5l35ti+td7tkrPQ6z/83AzzL17oz7hCh7u6JoKrRaz/s/Yv6ZzRyf7
3lE1D+ve6ii2rKb2aniY/3HDHjcjwp95mL08dsDipaz/M/51NFiz1ZJ9z4qH
vj9GpQ8bSbiFscf6svPxn+i+7DYerrj9VZ5ZQriDsWcbM/W0Xez7T8kY3aZq
3XMo0VWTcama87zPSsLqydjz7ctJW/Y9LM1kfJaGHe8ew76XkAzfOz+GLzYi
rJsM9YRmxSBH4q+XjDET30w9kULYIBn883fPPnlH97sbJWOtzoHvAzvofSGT
ZLhNyux50JiwWTKOFlhbDpxC7/1YJCMsalRc7lB6H8IyGXcGZCaesiS6dTL6
mfsmj91DdJtkVI45WVBuQ3S7ZNzNP1u4J53oSEYCr7bg2QbCjsm4f2Fdj1L2
/UfnZNiN0Lp24jG9VzE/GT/MRg1LHkXYNRkvFu/4vbGI3ofxSIbGtwj3WB+q
75kMxd/Hns5T6H2dVcloebnMPmA+lfdi2g/IcrtTRtgnGV0NXVYBzlTfj+mv
2VJH6w5qb2syUodnd/TbTtg/GVpnPJ+m2VD93cmoNg/JvuVF9KBknJdo/LnS
Su9vhDB07bO/m3NJnvBkxFRsjngFwpHJuLjMc2jiAXrf41gystfMvDvkJuHo
ZHy92/rv8nb2vZpkqFyIzFw/jNo/l4y4PpUvtKqo/YRklCX8evZlE/WHk4yd
K/cIc3uw73sw9jGpxP74O6KLk9FqcFtr3AN6b0jO6G/38IXuNYRTk/Hl8983
Bb/Z95CSMeNnqvefDYSvM/QE/YunOIQzkqHbp1r2ZSzVz0rGu5bwL+pXSL6c
ZFQ553UWt5H8+ckYJlImpQRR+UKmfGDxz73TCBcnY8KDeA03AfF/mgyHj80b
v2sQLkvGwMUDX7rUEP+KZGj+fJ23WEj1K5NRklK59RGPcHUyvN21/ZdXEK5J
xvXnI+8+fUz4czI+1GZUnBKTvhqSMa7X+ldJ48iem5JxtcilzmgpvW/Skown
05T/HV9E5duSsdjmkJu0kvh1JONy72tfX7qx7//xMe/O44G/7xO/7nwsudca
03mc6qvyYXzSZ0Dcb8JqfIQt5Qw89JD6q85HZPLnbcIw6q8GH//ZjTH6aUr8
Nfnwzug5zewwldfiw/TOl1D+bSqvzcf9mRuFky4Q1mHkMZvy5CGPsC4frlpx
msJbND6D+PhpMyl+ZznZqx4frxu8z5+IIqzPx1aXrfGB7PuqBnzsEFXbB+ZR
fUM++l/64XfhDJU34uOF1aPt/kuovDEfF8WNR/v2JWzCh+MiT50Z3Uh+Uz52
1hUenvGR+Jnx0Sd1+4dcHmFzPkZodfasDyNswcfgm409rsYSv3EMv0FjWo7X
ErbkQ3NEu+58XeJvxYeF7suzJSzdmo8Ey9VXVJ4QfTIfiZX5uTu6CNvwcUg/
+LliEmFbPjJuPZhW14OwHR/rczaXrmb93Z6Pj03/4nzi2Pc1+WheJ3raT53k
deAjJfH29XHhFC8c+Uj7M8K35Cr5uxMf3KTXBj/ZeODMh7rG3+eLJhM/F0Z/
ccP2aLPvqc3nY3q2VHiOfR9tIR/hPqua8wbQ+0+ufAzsHl6kFknvFbnzkR18
fOeuwUT34EPgGH7r72h6L2kpHz2cI/pcYN+b8mT4qS/6MuIQvbe0go/9JVc9
q02p/Co+4u9/OOs7kfAaPg5G8XQO7CT+XnyYiQu+WyUQ3ZuPs0t+7dnCvhft
w4f/07jJR5oJ+/LBG1VhZfSc+uPHx+VlfSYqighv5uNUnMfEofOo/1v5GMvz
NPr6iujb+cgNMf9q84t9D4vRz5uteUnphAP4KLdd29hjHJXfzcfqdZZ906YR
PZCPvnPXvpmxjehBfOScWT/PlK0fzMfw5eMCTP8RDmHsr3YUzn8lHMpH0Jxb
Vx+3s++n8mG/WPtg83Aa7wg+Lk1LfXB5I+FIPh5t+npv1inCRxicttpvRwSN
9zE+1m1df7npBtlPFB8Njr+sbmQQjubjV9A1/Z5svIjhQ35Rc3BrPfveEx/1
OssbXP+SvZ/hY4NKncGydMLn+JjgZD6ycCiVj+dj5G7DnZ0VbH7hw2pO7xkJ
LwknMv6xt00RXUSYw0f+nbbr2/pSfR4f+y5feTnwEvteNB+ZWv264i0ovgn5
GPXXxK5Oj+KpmPEX8UNvRR+aj0j5UDkW8zDjGsVLOR+3b316me1EdCUf7Zi4
3aKA6qfykcS/lPzGmPAlJr72WlDqPpzKp/GRrml7Vr2C6Ff5mGtYtOBsL6Jf
Z+zXW1djxUJqL52P0SUh3S48JnkzGH2avNudtYX6k8nHqmU+A3OcqL9ZfHS7
PX1aAPt+4l0+eg0z7FE1g30/kQ9nc2PjZex7sLmMPme8HDeOjb/5fHiEDBy0
jn1v+j4ftoJlX2+pEC7kY7mHw37RM8IP+fi04dB6Dfb93mI+5nNSnx98QLiE
sefHSTsC37PvFfLx4Lhn9wdeJG8pY18fame7mRO/Mj7MhxTf+96TcDkfB8yj
fLrtJH4VTHsjf231Ytt7zcdmg6lmS4vIXiv5+Pti5dX4FPLHKqY/FrLf/f3Y
9xH5GDCt4lka+97cB8Y/xa9cfpsRruHj5ra5N4b0JFzLx9qu3kOjGgh/ZuRP
7Vmz8hv5Uz0fy2QPFNuvEG5g8kOO746eeeR/jXwU99i/Z9NdiidNfGgd2ha4
YhvFn2bG/11WGtzzpXjYwoyn+ddA2X8U71r5GP9VskzzKZVv40M2tnFNA/s+
ZTsf1zpX/NStI3oHY39Jczd8Taf6nXz09Jq0f2UI+/6fAMdfjzEdoUbluwsQ
ONq5f2vTI8r/AlTGbdl8byFhNQGqxy10V59WRPlfgGOPZ/Q9NP8h5X8BpAM5
L9edo/KaApT8nZoT6k390RLgyI1s+KsS1hYgIs2uXbmR6usIcDP3U3LeQHoP
T1eAJfUDGsc0UvlBAnyxcuE/6k9YT4DHj29vXp9O5fUFiNqG4UO6E91AgKtT
uj89k0LYUIAbbT/UlBL2fUMB9t5Z4Bp0l+jGAug7wXixBtFNBPixoVfvXYHU
H1MB1gnF/8aOpv6bCWA/9ubt9tP0PqC5AMNuOj++uLOA8r8A719fFLYczKb8
L8BTOddhTx/ClgJ8DsiLOPzuDuV/AdYanBP/leZT/hfAaV6i3rflxH+yAK+t
zu4YnUr8bQSIXjz6xOUJpD9bAe6f7je+Po7ksxOgc37Rtbqo+5T/BfBVjS5X
WUsYArxdUeAwcQthBwHOz+2MdGom7CjAxC25M6OC71H+F2DQ5563wnVJPmcB
ml/PuPlvQh7lfwH+O5MXVf2T5J3PjE/7Z7Wja+g9xYWMfFUb1z0zILqrAB/j
ltkojYnuLoDI8P0ejf7UvocAoSN/hlzVovJLBdDcV7bD+Rn131OAHLX3J0xW
kzwrBFh++VCr4Da997hKAI0lX2vr7xF9DaPPZuVsz/k0nl4CXBvap062j7C3
ABf6VZc5TqP2fAS48tlrffUFas9XAIvCcfsaw0g+PwHuRffPC8un8psFKHuf
p+I3hexxqwCxvgf2LrhM47NdgEQvhx9Pq6g9fwHSXDe2BXSQfAEC8Bu6PxZu
J33vFoC7rt/xvE3UXqAAF+cXnSxUIRwkQNGUyTHzU0j/wQLMKcjq77if7CtE
gMnqs8ZL7YkeKgBv5rMHmcdJP+ECTOruaaz5kfhFCHCo4MWATi61HylA7/oP
Gn5mJN8RAQaOMU9+zLtL+V8Ardu3+0X8I/uNYsbX6cmIaU+ofrQAQ1aV6q5b
RO3HMONjdzDrsgPxi2X0O33/wC+7qPwZAcQthQXL03Mo/zPjtSn3uspHai+e
kffet42tccQvQYBVWT8X9tidRflfgH7vJq7PbSZ+HKa/PwaKvRZfp/wvQLHf
7Dkj56dT/heg5+wJhtoxNyn/CzChSXbNbRu1LxYgXdL0eV8mtSdl4l+u266S
W2QPcgE8bH5s+aNBWMnwv7PswKwSKp8qwOC9WbXqT4l+SYCdZr9GT0sinCbA
Vr9rTe1GVP6qANtL4myiL5P81wX4kxri6DmAxied0bdOuPneHoQzBFCuUQzI
XEPyZgowtftWxHmRfrMYeS5MlFXWEb7L+PPlXYfGBFH9HCZe5zyoHh9HOFeA
jCT01gshe84X4Hv1xORmW4on9wXIGnjSdoQh+WuhAAWxrxsP6pO9PxRgz7fr
5dk6FD+LBbBe7z/8wU7KNyWMfc0ffurHN/a9XgHs5t1ccS2CcKkA5cKqlh9+
VL6MGc/wQYEmwyi/lTPyvbhe+20I5dcKAXS73jY+3kX01wLkl5V1NYYTvVIA
2BQ/1bCk/FvFxMs59ctfahC9mvHnU9zMxSFU/4MAs0Odco6oEq4RIM9n7ar0
1ZQfawWo+37epa2B5P3M+OvSmMu65wjXC1CblpuYYUTyNzDjpdUt8tsoqt/I
2Hu5T/8ZnYSbBBBOXOF+OZziQTOTD2b3mJ6/huRrEWDzxO+Gpez7rK0CqCZP
dhKUk3xtArR6XTmePJjaaxdA9vGbckQW6b+D8b/Z967Vs+/xdgrwPCrFPW49
YRUhjgpPB1sNYPO/EF2mB+U4Q/pSFeJSyLyrlotpPqUmhOtdl/H+7Huw6kIE
Gej81ppDWEOIc7+dB9ey7xlrCjGgb7btlP9ovqUlRMzjB6WFi9n3poVI31Mx
LDqKXf8Lsey20bpff6i/ukJ4P1zJ62lH/AYJcd3wPq/qM9H1hJBVKOJjBtH8
UF+IdVYVy262s+t/IVZnfB0/Vo/aMxQiyWqptFc/dv0vxIeYw6alhuz6X4i8
cS9zW/6w638hIgfG+BvkETYVYtq+Pj8aNWm+aiZEqfkdD801hM2F2LDuwZ4u
CWELIXSFei0ubPlxQhx7fujvTG/2PW0hQor96vT/sOt/IcaMuFDtcZr0aS2E
46bjge05hCcLsY/3p/23P/XfRoj7u0/tnJFD2FaIyiuR3IlLCNsJkeK2szFq
Mo2nvRAv3BUHDl9n329m5E9J4PZeRthBiF8hzgEjwgk7ClHxd4RDHusfTkIs
Obz2qboTYWchZryp+a1jS9hFiGfPcx3frSf7my9E/UG523A52edCIS4s8M0a
yc5vXYXY/11qs/wJxRt3ZvyizNXN6ii+eDD2dG7foPND2PwvhKVly1g1OZv/
hbgc9ZI3ZBvhFUJwGydKzYZRvFrFtB8h40tuUntrhBglOKxnxL6H7MX0Z8M2
e/0ThL2FWLsnMufqT7I3HyGmeyUVC9XIvnyZ9vc2LYq0J3vwY/RTaGur2Eh4
sxBZQwR7og2o/FYhNLwMN9ivIXvbLsSbeX/09CcR9hdCy/9Yjxus/QUIcVJL
7lvYwn7PFWJvbd3qIefJXgKFyH+Ud6Qf+z57EMOv8nad73yyn2AhHvqf5Bh0
EA5h/KXp0y+fTbTeC2X8MSJjSPI0Wg+GC5H2In/mCheiRwgxOSU6QP0G1Y8U
QpBzJHu/guQ7IsSixIbfe1xIvmNCDDEr+/NpM/UnSgidNw+/8KypfrQQY69I
rdf1IXljhAjclLN560VqP5bx/zCNsP0cdv0vRHVa7ewpW9j1vxDD9t5VPutB
/OOFKJrhOHTUHOKfIGTmW+4zRlaTPIlCRH/e+e22P2GOENk5uwqbbhI/nhBT
W2Na+4+l+nwhzHbZD11XSlgohKar4GVsLMkrFsJp4NLyp+z6WSrE7dC5el8H
E5YLsWLRb9cMtn9Khn/zpiKzC6TPVCEa349dUtdK/C8JkXDTu8tgNsmTxti7
X+FFzU7q31UhImzf/devgPB1IYx/lU1wu0L2mM70b15bzgwn8u8MIVr1u16X
qJH/ZQqx0iuy1ayM/DdLCIu13Nut1kS/K8S1nieXBH8k/8hh4oWJxiD5Oso/
uULEzx78d541+W++EDmdl46OvE3+c5+JH22SkvQk4l8oxB7TVjvPz4QfCjHP
R9KV/JbKFzPxVP/EHNWt1H6JEPZqBy+G9yb8VIjHawQGumepfqkQfYdOTt+l
oPplQuxI7JyorUXzi3LGfmpMRpamEr1CCE7WDPXKt2z+Z+LRy+ITjpGEK4XY
Jri+4dB5Nv8z+a3ntZdJX9j8L4TRYuM5xnPY9T/jLzce+fGriV7DxI8B9Tr9
XlH9WiFM6r55yB8R/izE1yFH131gv8fVC9FkuuRf6Flqv0EIw0NTeLptbP5n
4sHKITw7f3b9L8THt50r9/Yhfs3M+PQpkErZ/rQIYbCq9unffYRbGf/02xap
foD63ybEwo6iCpUzhNuZ8s2yNZbs+/IdTP/Dvjet2s2u/4Xw0bjdFOpK5VVE
sDgbk/CGHd/uIvSPb8iuZfOBqgiGDpvV1isIq4kQPvz6z+MbCauLMDxvda/f
24i/BkO38bB9YkhYU4Qnv2w3rPhBWEuEzxpeIV1LCWuLUPVxoeOyZmpfRwTv
BS2hkdZE1xVh/jNbh/3s949BIlTP2tPrhAm1ryfCwj1DG39zCOuLoHOn4Iv6
X8IGIrReNtLtxcpvKMJIB5W77YsIG4lw9HWrapMmYWMRroa5NUy5T/KYiHDy
dXv5zWDCpiJUrNU1LbQn/zATASP2T3njRfKZi/DJ/8ihT2OJn4UIH9ttE7XG
0fiNE0FF9+qFGd9ovC1FGPRYfNrzHNmPlQg+0SWTW0F0axFyOZ49eo4n+mQR
Ln7UDkvUZfO/CIEu86u1rhJ/WxE8vtl0DmPt3U6EuosD/B1Y+7UXISFN/dm2
DMIQofeLlFJbE8IOIsRwRceG2RN/RxGi7hdEbikiupMIr9YPyRjRj7Az01/d
fmm+iwi7iOB4NGHAxiOE54tQtjHv+ahg9vu/CHPVBhi8CyDsKoKl/rdhTvNo
fuMuwhjfWkkyOz/0EMGrMiVoiS/RlzLj+bklr9ss8ldPEZpv5m/aPIHwChEG
rnt/YtZK4r9KBJMtdywX15F+1ojwXVG41cyL/f7P2OPPkb23nSTsLYLfle3d
e7Hzcx/GPhPaR/Z4RthXhKHCKYeMhlJ5P0Z+rc7zfe4SfbMI9p9+P7XaTnir
CA9sP8wfpE94O0N/xX2wyY/q+4vQTy3X5iE7/whg7PGl39479oR3i/BUw3q3
z2UqHyiC+7dy7S9sfAli2k8bcdi3kfgHi6D22Xhg9hPCISJsvYPyRbFkn6Ei
cMZeMb2RRvRwESIzZnebweonQoTsDNWG+ytIn5FMfDix+k/oC8JHRPh14MgH
wXx2f1iEbXbPt9S60fhEiTCquGF12kt2v5jxx+NLxhx1pv7EiLDz5tDmR/E0
PrEifOt1fMS6jYTPiKCtv1fYNZ34nRNB90Cyalgc8YsXQX5c1aG3GtlHAuNf
Ca8mVbLz+0QR9N5ZdztdS/w4IvS6v/Kd7Q7CPIZf6mBDrgvx44sQHHsoTf0w
0YUiPCwfYaXzgLCYsa8DuyqGnKbyUhFcq2dOtw6k9uQicMN+zrRg9aNk/HXh
vjHjyoieKsL+a/xrZ+0o318SISkjSP0eux5IE8HhDq/ZUIPmD1dFWJDltviP
Du0HXBfhxxXb0gFltB+QLsLLfOOPptcJZ4iQ43FhbU41zTcyRejpbpBZfo9w
lgiza0wGrr5J+C5Tv6S0/bA/8c8RoUt2d/2nRYRzRbhjt2TvviYqny/C7x1F
Pp5Cot9n+m8zo3mON+HC/4nPw85bryT8UIQW8z2Pt+pT/WIRln3N/ZzC7r+X
iBA3UXt1w3vCT0VwurN5fMcfql8qQunqCWKnYKpfxvjrhOmiC1LSV7kIh0v9
/+nfo/oVInR8vL7D/xDh10y8KAy7MSeB6lcy+WJs1ajMTsJVImxp2tRs3o/m
b9UiXDhQE/dzCOEPIvRINBl8JpTkqREhLXaCYTdWvloR8j6d+V3D7ud8FmFC
npe5LI341zP5MvnarOS/ND4NjL/7wHd7DuFGEayfiOovR1D9JhFCLa5u6ZNJ
9ZtFuPXIx3T7bsItIiwd0vjS3Y7Oy7SKoO8S9/7tYqK3iZAfptPtfhbxaxdB
deAHRWsz0TtEEOqJn9oZEe5k/PFE75l/O6i/KmL0TluvHP+P3f8XY/q3RBMb
U8KqYlxuN3U4y55XUBPjxbbPmlUrqL66GKlzk94PViOsIca3rj3vC9nzDJpi
cB9qz/beS1hLDLtdZmryNzSe2v8H64hRuV7GE48mfrpijCx+2Tn2D9UfJIbu
x0EaUd5E12Pk995pZcfuJ+oz7bn/eP9yArv+F2Psr3EDQycRNmToczJ/GWQT
NhKj+J/5E9+txM9YDKukob6L1xI/EzGmqWi3GP1g1/9i9Oe+/XjhFsUnMzGW
SI83lXAIm4vxXu9DWi67XrQQw+vF4jn5auz+vxhz552dZ5pJ8cFSjJLbqrdz
EwlbibH91JS9Vk2ErcVY1+EeM2Mp1Z8sxhCvZ3pGauz+P6Nvw1n1av+IbivG
bMkCpxOW7P6/GJyRk49kdBK2F2PgV9c193+y+/9i1HuW1bweRHQHMZ5bXpjy
kv0e4SjGhYKnUy+cIv5OYpTa+UffO0D1ncUIfhh0m9tC8c9FDPtZs0OOWJI+
5ouRX27ztZeC6AuZ9t/0PlniQNiV0d+3mYWe+Wz+F+NDjvGtcb7seSoxpvT1
6yz5Tu0tFWOnLbft9gKie4qx7MXd9TV7ib5CjMP7fxbwhOx5KzHCvz1CIXv+
ZI0YNnVfEzmp1B8vxh66yksnmRI/bzEif/5LG5tAdB8xvkzZfThMg7CvGMsv
ZxVZaVB5PzFej9FaGJ5C8m8W49WsUzX70tj9fzFcdvtPePWd8Ham/y9PqU1h
9yf9xdBZEDvpygjiFyDGxSnH0m4KyN53i5EVb7e/SofkDxRjcmZhb9Nl7Pqf
GT/pm8at8VQ/WIzav0d33mL1FyJGtebRj9H9SR+hYjwZ3Zype4jaDxfDu2x5
dn/2+1yEGL2+n+wx+iS7/y/GkbFZRgvY8yBHxIj++8XPk/2eekwMw3TdfuMP
0vwhSox5+joflGqUP6PFSDu2950bO5+NEWPEg57uFv0JxzLxpfFJn9JFbP4X
o2Bo4tWW5UQ/J0bf+8PnlUrY/C+GaLl3U9YTKp8ght+5+w9/ulD5RDG03+1K
fTiGynPESEiKfjlXg+g8MU56B/Y3Y88/8MWoiPhv9ozR1H+hGJ578yLXtVJ5
sRi2A8Qb5nvTfF8qRtdUhUlGLs2f5GLEPbNoulpF6wOlGLfyEzbcYL9np4rx
cYDw0PhDpJ9LYlS9X6Rpo0f805jxevZrqK0e0a8y9lbgfDI7iejXmXjH0xin
25f0n8743+/f+buLqX8ZYkwaNTutb0+SP5Mpb58eo5VO/csS409h1EDFAap/
V4x7nRUtZtZUP0eMjKMrH9ZOpvK5jL25O52bfo7o+WKsv2/w5thiwvfFmHXV
LadaRvwKxehuuiXI4B27/y9G2R7bkffrCBeLYendQ39CF7v/z/iz3zGdph9U
/6kYqnure9cbEC4VY+GK87dV2fMnZWLkJC8d9Z5L7ZeLserNT/OxQaSvCjEE
z8887y4l+V+LERHqva27FemvUoxGD8s2g9ns+l8MHxWZWhi7X1AtxtL17d4m
2TSeH8RoySv9NJs9D1QjRnaQfaPMhMrXimFkWuP8bx/Zw2cxfubdG4zdhOvF
cLgV+fOKDn1PaRBj3Pudt0sOkz00inH0rvZoVTf6/tIkxuDWS5fFDwk3i//n
ROpv7jT6/tnC5K+p/IM8bfr+2crY5wGT03t/035RG5Mf9xaN3NRG+z/tYoS0
dw2TK2m/p0OMvVq9bNcX0P5YJ2Ovp78+DQHtL6lIUGpcNuD9rEzK/xJ0Cyo4
p9+H9ttUJSjqbbFu+PkblP8l0B7ZTWNmIPFTl+BMqu+8Cbq0/6chgc1ZZ4vT
k65R/pegUdPk1JqNKZT/JWh/zh2s8U9A+V8Cs8x3BwLOX6H8L8FA04KWcWeu
Uv6X4MqJD5MnLaT9ukESHM9pyH92kuh6Eqj5lP5xW0f89SUYdWeyjWbuJcr/
ErxYOLdXXbOE8r+EyY9Lz0eeVlD+l6BJqRJbUyKl/C/BpVuGS1N/iSn/S9Da
r3DPq6NplP8lsBXM9lA8pPpmEljpcsN+1JN85hLs/Lr+VIc77TdaMPS+l4LX
VZO84ySoted7NpQSP0sJ7D/sK+7bTP23kmBAfq7P1zbSn7UE6xZM7VXWj/hN
lmC/8b3FpUa3Kf9LUKUStPbhLRo/WwlCjMT1ojbCdhJkT5Ub7umi+vYSRDW3
dysPyaD8L0GyW5Vnz+OkHwcJ9ozYtMkyjPThKMHdivLSXtXUXycJFqbcUpm7
hE/5XwL/A0MfBz6TU/5n9Lm+4sYBN9LffAmUoS++f7e5QPlfgr0Wwk/FxuGU
/yW4tevPow0zEyn/M/3he5QMny2j/C/B0qsWxWfdaXyXSrBm+VPvAZ6nKf9L
8PBdufFpV6q/gmn/j7X/BJe5lP//D14jgczN4+R322OU/yVIfSjeFNxA8nsz
7ek5fRhuRv33YcZnS3+/JTcuUv6XYJXWLJMPb2j8/CQYsXJBR8ktGq/NEnRf
42C/ehzx2yrBlqLBI00fkD1ul+CZ28mGvBGkH38J9P+NzJF+J38IYOS91/1k
3KIoyv8S/JIfKPFbHkf5n7EfwycDHNJJviAJnGZaTxk2jeQLlkDrog22H6Xx
DZEg59DhxDV/iR4qQR+/MPt9+qTfcAmC1o2JX7+RcIQE6k+kA8WjCEdKMHHI
IpkyiMb/iASb+mp0fhhK439MAl8zgy2josm+oyQoeGz2clQc2We0BPeWqwf9
15/OG8RIkBD3a1mNBu23x0oQZjX63L6RVP+MBE+CduR3n07+cE6CjGd9tF48
IXniJRg0IFXjzvpUyv+MPg5p76p6eZDyPyN/cNLOFc5kzxwJTu+2mrColMaH
J0Gk1Zuoi9+pfT6jjzdx1j/+3KL8z8Qbq4cWqzIIixl7D+Dotr6g+CaV4HXi
jMlrNlN/5BL80ff/VWJK++dKCbatjj47nUPxNVWC2IeD9W4MJn+8JMHobccz
9JQUr9MkEGdwNp57RvSrTH+83LekuZD+rkswQb593k8ZtZ8uQfqgpotpCorP
GRKMeXf15+YXNN6ZEriI9LW2PiT9ZDHx7sdH9z+VNH53JfC8YNjoXUn6yJFA
M/7wnO9xZJ+5jP+7LTmsMpXGI1+C24pa6XB9Go/7Elxoqp1cspzkLZTgaEzj
8uROygcPJbje+Fd8LJT0WyzBNK8+Q7W1CJcw+WDa4XuCXLLHpxK8ihg6/+AR
kq9UAqPzg/bpfyL+ZRKo7jglOlJF9cslmBn4unR4K8lTIcGUnd4nHj2n+Pua
scfjExc/e0r6q5Qg61jH2l7m5K9VEnS4JZ7zL1RS/peg7U3W09f3yb4+SHCw
JEpavIVD+Z+xx9y1ZjvcL1P+l2DZ0FXDInPJ/j8z/uujUMxfSPR6Ca51XL81
YQjpr4Hxh3yLYWtdaTwaJfjvlcbecc0kT5ME4wfcGjz8J9VvluAjv9uVh2w8
apFA6rfbfPoMLuV/CRzqp/CHzKL6bcx4HFbPv5lK/W9n6F2zbz2oo/HsYOL/
HUFaiT/F/07GHnDQcdsSsm8VKTo2eK2wdCb9dpei4aPj+xuD2fwvxe90ZdL+
V4TVpHgxZsXrvFqyR3UpbnuLS8adoPY1pAh6vnnBRFbfmlKEiJRBQ7qTvWlJ
ceh+u/V4K8LaUkz5V3c5awZhHSlqGvaouhlTPNSV4qrzZOmhYyT/ICmiA94f
C/xI/q0nxaRdp7Ke36f4ry/FmpwuueQo5QcDpv0ta+8m/KT4aSjFtZpT6RO/
0/gZSdF//x79uEiS11iKWWUxz0qaqH8mUnhzi1flmZC/m0qZ+Xi3lXsf0PzL
TIqPjRkLC0W0/2zO8BuYXbnIieKBBaPPvmrWebOIPk6Kua/2lO5NJX6WUmh1
DNjaPp74WUlhneJfoDGc4oO1FJsHXN1ywIjqT5bC5Wn0fwO92PN/Uhgu6fHx
+WuKN7b/B9tJ8fSESlSdH50Hs5fiQA+TXi9v0/iD0c/KSsVkaxpfBymGCt8+
+qlD8jlKcdB96vKw+zSfdJKiUTxjbUAYyessxeI3nz68F5K8LlKsPtPLunsr
4flSpHAfH9thSPIulCKsW92Tia+Ivysjr7Xe2rfseUJ3Kdy/9C8KnkPye0hh
knNzVnYktbdUiiObV7gkH6T5tacUf9/euCN+Q/P1FVKcmdB/9/EY9vy/FArt
tUWW52n/cI0U3GOGhpPGE/aSYviTiO0bZ7Pn/5jxfuPn59Cd6D5SPNw6OS+i
kebfvlIs/D7pUk0qyesnxTLJvJVeGdSfzVK0FC78NphD8WurFLfsP4fIZlA8
2i7FRdmwY8vbKV77S5GjPvx+vjXhACn2bJ82/PlD8qfdUgTm/Oe2wJjogVL8
WnBw53gn4hckxbDQsr42d4geLMVbq/Hfd9mRP4dIETwtLTe4nuw5VIrcygrN
Z70pXodLEfnG2XTuSBqvCCk8fh24bjCdcKQUvumcsZ/MyD6OSFE4MVFdyKX2
j0kxfcHExQf+UvkoKcL7QOPJSdJHtBTy4/qZB4aSP8RI4XaoIMDtCNFjpRD0
ixx/7wfp94wU5s5hq3OnEj4nxb7dbQetp1H9eClmd8Qc9eISPUGKXTODdk2w
pPVSohSne0x4dH43jR9Hii6D+rUGa2j9xpOCt8tmq+EhWg/ypWgKl46/vImw
UIrRdcbPRoyn9aZYipP9591YyK6PpVJs+5M9dXoUrW/lUjx4j53H79L6VimF
fcUQeSp7Hj5VipJ+Bn2D2e9ll5h4F61iMOE14TQpPolepff3YPf/pQjd8VNN
ZwG7/8+Ml3x4XzH7/2A64/+/Ch5ZJhL/DCl0voRE5rHfhzKlyM87I41PYM//
S7E1U/d9q4zwXSlmCkOiC7Xp+1EOM96Hg6dcWMx+/5fiT7Z2QdIc+l6dz8Tz
188WDhjLfv+XoiDvjrfvBfb7vxTGn/duqBpC/3c+ZPzpbECW+X36Xl0shU+0
zfyrw4lewthj7oIC/4n0v+hTKd4f3mCiZ0C4lPG/I0OGCu9Q+TJmvK64Bhju
Jnq5FK/CB5x/wyV6hRScv380brD/n76WYouz7jSFnHClFK1cwTZlT/p/tYqJ
X1FhI9QriF4txV2vm/ZpGvR/7QdmPATe9bze7P+4UtRJxNFOiwjXSqFn/3LO
IvZ+h89SHE5ZmN1bSrheinNBhwdgDuEGKZRPfVYsTCPcyNjbd4+gzi/s//tM
vlpbW5Y6nOjNUkjDjkte9CB6ixRrCzXjnlcSvZWxr1tJB1Ot6X/qNiZ/HG00
9M0k3M7k47BkwfvZ7H0fUvR1GXJeVYVwJ+OPO0zk452ovIoMz7QmTDe0INxd
hntDtA48N2DvA5EheEtYWnAd1VeTYdDzQJ9F+9n7QWSoHDg0pMcromvIEO/B
3/PoPGFNGXaY2ZhdWEZYSwZPk+EfH7P3A2jLMErT5u7BD9S+jgxGJyuXr/tJ
WFeGXcM33drRTHiQDN7LB+zsncbeLyDDmaklNplvSB59GZTjLs/vs5S9b0SG
7CV9+/04QOUNZXANu2svZ98zN5LhWlFJ73uXqbyxDI9/1vj8Ze9rM5FhRu4T
bYkmYVMZeik2WnR7QPXNZOhZLhi0jb1vxVyGinm/7vdm7xuxkEEPI5eO8aD6
42RQu/ldyzuF6JYylJpO0PjA/k9vxeh/U1QfrR3sfQYyHFgb/i6Dtb/JMmg2
BP5ze032YSNDtfbJ8y/WEbaVwWzE2l3WboTtmPESjKn6ak/YXgbf910LErsT
hgzSphk1J36TfzjI0LZx0oOljwk7ysAxM90saCXsJEOH37Ity84QdpZhxe1f
XSdOEz8XGeZZHjr7tZjwfBm4/6IHqfyl8gsZffTbHjvlJNFdZUgMXD1kcQZh
d6a+zrqHsabUXw8ZHK21m5ouEH2pDEuu3y+Z3J+9X0WGhEuh9R7s//MrZDCP
kz3mLWbvW5HBVtwWPXYj6XuNDCHBqg7m7P0IXjI0fB718aI/YW8ZrqaltxTy
CfvIMPH1xKVXphP2lQGZVTdK2fsR/Bh+K23XLTEm+mYZ+lkt1cpi7/PbKsO4
8dx3pez9Dttl6KM7qOffy+z9DTJMdpwdbb6N6AGMvTXufNtjCuHdMiga/tMO
TCYcKEPGzEOGs5oIB8mw/st1HZEu3Z8TzPRnfJmp/Q/CITJYBl367HaJ7i8K
lTHrmXpFJXsfVrgMpu17YifwCEcw+i4ovvchlL0PUgaTQ45HhhZS/SMyyH7H
p41i75s7JsM+40crl7L3lUbJ0Pd0liuXfQ87WoYFVvJ1TrGEYxj9tA1MPc/e
Jx0rQ+SiOzO/ziN8Rob8mCdL8orZ++RlmHJp16PVxnT/U7wMQ/5M39XG3seX
IEP5qmWzRo0geiLjj7+2DS8IYu+blkFDY/a4QesI82TYfEKw1WkZe/+cDEma
RhoJfQgLZdhj8a7PulHsfdRMvPqa4flrDmGpDO9r7409zN5HKGfG4/hWs10C
oitl6BymWcpJZe+rlSF1hHLlbvb+0ksynNz478QWHnt/pQwqD6r/SNj7pK8y
/nDH7lPLARq/64z/Bhld6nQgnC7Dnxdq4zRP0fhnyHApY2WbdQfhTBl6jCme
1ou9DzJLhlcB/7Unsvcj3WXicUn1tfRcsr8cxt5muSeNbSR7zpXhxI/1Nuku
RM+XofW9nVg0k/B9Ge7ui5jaVU24UIaLA7LGfdMi/g9lqNtv986hJ9GLZYjp
92Do5WLiX8LEi3L7EMtCoj9l/P2t5s0rWoRLmXwjaNtVtYVwmQznLuuPL+YS
Lmfif59J2bMuEa6QoXGZ1YuLUsKvmfFZNeDK4meEK2U4llFtuOUO4SoZLrzP
S3/G+ne1DNrvVM3SDQl/kOH45dS3K4YRrpFBWKlWp7eDcK0MERk3CuS92fu5
ZNjWr3THTnWi18tw8ODV8qpD1N8GGZ42fj9Tyd631MjId8qyVTKevb9LBslC
rtlSGZv/ZbA492997v/e5yNDmO2Dx5f5FP9amXxr22WyupK934eJV4gP9rIm
3C7D3sFTVmb3Jdwhw9FT79dNfULznU4ZVi87tWC2KmEVOYq1vMJ/7yDcXQ71
zK8eaQYUr1Xl6N/7Wq+wsYTV5BhRUa+Z/429H0SOk6F39w26TFhDjlj/4rKv
OTQ/05RDUBemNzCS5otacjzbmTbu0xvC2nI86T3n+7qtVF5Hjo1Lu48e8pTm
j7py7D02+MORSKIPkmPF0nfnnt0mup4cOTWHAlXjCevLYXU733NiMmEDOfq1
pD8bspfkM5RjyvF/RvsriJ+RHO2/ZDnvwoluLEdRZtyeBD5hEzlej16z7bMN
YVM5PKcdD9nL6stMDkx0fHTpBPEzl+NywuR9qepEt5DjzLBCVe/7RB8nx/3z
V4zcswhbyiEccc/H/AFhKzkeOavUiIMIWzP6d5m6ZPBEwpPlGLKo988dswjb
yJEyzHtu62Bqz5bRZ4p3QdQZotvJUdszoL/sFenDXo48jxFX1hSR/iEHX3Xy
a69NhB3kiKnNHbLnNmFHOXg3HMfJrhF2kuPrwUOh794RdpZj25phHk/Dab3g
Isf8um/CJfuovflyjK/bXPamD8mzUI4XW9qvJW8j7CqH833fcVotVN5djnUP
nqjGNhF/D0b+NaYxPaqJvlSOOZp7B9j1oPqecuieezrjYxLRV8hx+Gh9lu0e
wqsY/le2f+9jRXiNHGHNg1R/PSf+XnJs7eYyqYM9z+Mtx0OjFvs75XT+xUcO
kfGaFkNn6p+vHHa2wv8+5hHdTw5x97U3HswjvFmOn1ZucZX5tL7aKof32sHL
a73ofMl2OWaVbJ9z5TvR/eU4eNN44EgWB8jxu3iM6swOdv+f6e/pkbIB9VQ/
UI6W8ndtmb0IB8kxVTnqeesxKh8sR2UQX2XzBcIhcgQcUlvm/YTOL4TKYXm5
Iuu/HFo/hjP+ktxvYiV7PiZCjoLRm/Z1XWDvg2HGKz52pu9RwkfkOFSsmjeu
kP3/nxnfBx6SNE32/39GXpuPrjWPiB4tx8293xMKTGg/N0YOqcu76lPs+epY
OWz/6KSv2Mfu/zP229n8s/Igu//PxIv6To+GB3R+MV4O45s7Zj3bQPupCXJo
2pyLud1J9EQ5NHTMBDFNROfIUZX0PPaUlP6/5MnR9sllXrefhPlynPszWnPB
afpeIJQj9LL0XEoE8RPLcS3M3njadHb/X4413eovDLQhLJfj1s4OjchbVF7J
tNdrpeli9jxyqhwJi9/uuTKE6Jfk8H3xb0LkVJIvTY5d5suvjbKi8lflyN4f
rTKXPb95XY53darFD4IJp8vhNsOrd/xhkjdDjsyY+xu3LyZ5MuXojHGf8mID
0bPkMNX9IFOdQN+37jL2w58gXqXHnv+Xw6JozAqj76SPXDkGzT2bvnEafa/L
l2P0Pv1FNwII35dDb3NnzJlFxL+QsTfVkK8rLrH//8khzy8dP2sz4WJmfF5X
nV+pxZ7/Z/xBYnGgWzPp46kcEbtvvbrEntculaPi2sNeRQ+ofJkcq4smzDNd
RvZQzpSfFX9gYgOVr5Aj99auKWoHCb+Ww2G7d+1LAbVfycRfFZliQ2+iV8lx
zCE0J0yH+l/NxLv24hWGQtLPBzla/Vx5b3wJ1zDyxmp/47kSv1o54tUcwk2f
Uv3PcrxJ+6Nlnknfo+qZfOpwQX9UNeEGOTiTT4RqjCPcyIzXlBtN11zpe1WT
HM/3912Vf5v038zE569pmXOXUHstciy6qS096Ui4lYkXWitXq0bTeLcx43n8
R4/y8VS/ncknA961P9/G/v/H2LckKKrdi/3/j4mvxmpzl49n//9XQLfnRXdb
9vxDdwUm+SYucxhM/qiqwKqhI5vLzxNWU0BnsWmOtRWNj7oCdYt1jhSz52M1
FDD16/U1tZr9/0+BV/Y734o/EtZSwMv8U8pf9n8UbQVST2zwcmf/19dRwN2w
IPPMCNK/rgKrNbZs/6BJ+hqkgKLwiuP4SfT9VU+Bruzrlzg3yD71FZgX1/OU
nP1eb6CAlvBMvxkL6fukoQLPVtQ9MX5K3z+NFDjZbfhOmyLaXzBW4MSebSEj
PWk/wITpj06nZN1e2m8yVWCGc6JD0Rb6vmqmAGdilYvVVdq/MFdg1HT1g9v+
0fd1CwXsq3a3nAuk79njFHh5+deDbd1IXksFAnrzPnZuJPuwYvQ5MLJqky31
15opf0X2dVIRje9kBXp6PfDaNI3Gy0aBpPEbqlaOpvG0VeDgWcEpv82E7RS4
knDsuEYg2Y+9AlZrsks6WfuFAgsfD1lpe4Hac1Dg1I4FPzLdCTsqIL3t+NXi
LX1/d1JgT8HmMcMmkH6dFQjaM6o5iP3f2YUp7/u6xzQz6u98BdZpuu4Nnk3j
tZCxpw3cvVHDie6qQHhy/sIJq+n7srsCK2fG7508l75/eygwccG68hsvSP9L
FehTLKgLuEb7h54KLBiQLy1gz2OsUOAPX2vB7kU0nqsUSM+ZXGzI7u+uUaBq
NSeuRy+yBy8FjnQcCP/5H+2PeCvQq22UmmYXYR8F5ty5uyBvPPXXV4F484aw
vDzCfgq4Wh4cO3U2+/+/AosPVCk9G+l79Vamf5PSvn1j/+/fzvRfrFG0YBPV
91dgpqfKobxxZA8BCpw/v2ua9XrS527GHytULi46S+UDmf4suDFmZBJ9zw9i
xuOHZEamL+krmPGnrldW/v+7/8+Mj0dr6tuv1N9QBfyG5p+IMiV6uAL19bqn
UuvpfE+EAg+MnctVDhOOVKBpiVvCjOe033ZEAYH5LJ9jN8n+jymgWjMktEiV
9iujGPv9NIkr96LzGtEKFOjlmXXPpv3UGAWOCs7Ndrej8YxV4M6rx2Gjw8jf
zihgnLtYOFWLxu+cAhEHZcq6Kmo/XgHz2uFZYw6cofyvAFx+rawoo/28RAU2
zTIospxA7XEUiE1aEXBiRgTlf6b/HsnfD/ZPoPyvwGGDB6/+jiF7Eiqwd/Sn
n5v9iJ+YsY+whB4va+j8ilSB0dNKDrfNovpyBRwG+xaE/KbzHEoFcheHqrsP
PkH5n4kf2Vd8x/baRfmf0dfKXe94rTso/ytwt+PZo9Xfz1L+Z/o/0CjqVuhu
yv+MfRnoxW0spvMg6Qp8ke//4DQjiPI/Qy9ZKXk4cjPlfwXCEuddv25E51uy
FCjNmVSkf570cVcBvV6Tox49JnlzmPicnzjPzp36n6vAsqkzJj3/j8YzX4En
zd3/VmfSfvJ9BTa/U/1ywpjGo1CBNRa9IofWkHwPGf9LHXPivze0X12sgHzO
y5q+x2g/t4Txr/FbnSu70f77UwVOF7Z0rJKKKP8r8G1q/6nbRlH7ZUx8s9jp
eeMC2Ue5AkPCeywafIrkrVCg/J55tvYY6t9rBbin9nC3ahL/SgU6al8JVoTR
fnwVE58zR26QPyb7q1bgqcpbQfd9hD8oMCi868ilaJK3RoF9Nf3tXBJo/76W
8a/yhbcmryF5Pyuwq1bbreX0Ucr/TDziT957a4yQ8r8CnZet1UK3kz4aFTAy
HVz7Wo/sq0mBRTqO9zfWUXvNCqj5T/qv+Pcpyv+MPzkkbTpzLIzyP2OP7+zm
nrtB9temwAuNbzOXnqH973YmXmyPnNLO6q9DgeLiN2qbphL/TgWzfrDq4bmA
+quihMX4awfU75C/dlfC6njsgcuniJ+qEqeSPXf9mkn9VVNix/Xu4rUXaPzV
ldCOMcxa5ETnJzSUyP/vU8cqXzrPoKlEcPbmuOvseGgp0TK2a9KXd8mU/5UI
0uh3eNX+1ZT/lSgdNZc3bQ6dD9NVIrFf9suPSXS+ZxBTf3jllIBlRyj/M1i1
edMi12jK/0ro/mer8j6A5DdQwu6bmfoyNToPYKiEymgfneEXSV4jJTqXmUrG
LKT8YaxEUeTg8V/XkLwmSjRlW6b/HE76MVXCbHz27XnNvpT/lbh6e+iexMAY
yv9KXNTdWRt/Zj3lfyWiFgx7GF9wnPI/0/7IC+6+vcn/LJWwf/57A+cP6dNK
iUrLyy5dTTzK/0qcXHXRv7OM9D9Zib4HHL+veBdP+V+JbaYrv9bvp/7YKuFR
NV1lrQHp104JmcHsl00BJyn/KyFaFhhfq0H+AiVqvKMG/ztI8jgoUW8WOWIi
e57MUYk9Dw+EmA+m8XRSQjLV8+yXZ7T/66zEitGP9w68S/HaRQl5xYXEcEOa
D81Xog8/dn5gCtnbQiUGFZQ8nvWVzmO4KtEmXhwaq03YXQnPUOP+NkrCHkps
ip05U6lJ592WKrHboEzz7gDCnkoUf+ia3dbB5n9Gv329jGqraLxWMfq99uv0
1j6knzVKPDaxvR8ZTPnLiym/oUdXooDk9VbiUeHQm7relB99mPE4P83dlz3P
6auENNpJv+Iz6cNPiR7Cg/IfrhQfNythfH3mgLSlFK+2MvY8VcqR7CF5tyvR
ZTQg6FArxQN/JUbs6NA6a03yByiRsNG05zJ3ile7lXhn/+zIlZU0fwlk2j+W
GepTQvOlIMY+7q+Z0vs0e/8P47+xPw7di6T5RogSDVNO6bjo03wkVInTpl5X
sjxovhGuRMY+baXfKqofocSN5A7FmFiaH0YqMfSEfuPfxTQfP8LoMy/97HN2
fXlMiZnqXSOarWi9EaWEYL15Sqwu4WimP+phjzrGUfkYJQ5nDLq4KJ/4xyph
kzFx0/pPJN8ZJXq9bP50n71v6RyDu80W1Pyk+Wg8Y7/Pll64lUj8E5RwHDvw
u9NsWj8kKlHrPXHfh2wqz1Fi8J9PuaX/CPMYf33/ZfKDSYT5jDyevQMH36X2
hUokT/p42TuC5BMrYaCjEz3vNZWXKlFSH93L8g/Nv+SM/ZWGlmcdp/mXUokt
kUvUjUJp/pTK6K+nivTjEcKXlHD9r0WWx6X6aUo4PdqR1ZxH87OrSjy8slRn
4mHq/3Um3uzoVyd5z97/o0T667qRW+yJnqFEeFyass2bcKYSs2+sUplxhb3/
RwnDY8O1m4KJfpeJT+Y7igaOoflkjhIO+RO7TG9T+VzG/y+fTItfTeuNfMY/
7rR8XfSAvf+HGY9T1ZZdh0meQiYeqZVN959I9R8q8aMlQquGnV8XK+Ee4dTS
4Ei4RIk5zlYztk8i/3uqxG2Xa/91/aH4UKoEOu0Th9ygfFumRIpX2NvgBeSP
5cz4rvw2116P+FUo8fP8+a6ox9Sf10o81R4naulD64tKJh/1EDd8MqXyVUp0
NxmyoL03tV+tRMyPX15z2fOFH5QwuRAx4vJeim81jP4L4nmP3AnXMvGo6vkc
qR/x/8y0f3LCLJd9xL+e6Z/a0tYdg4neoMSH2P6qRh5Eb1RikXliu01vwk1K
HC+9fv61AZ0Xamb0++9Lm94vijctzPgOmv5SNpVw6//434czDf0pnrQx+Wlt
yEmrk5Sv2pn4+fzOpAts/OxQovC45t+eRyhedSox3L8y88xKqq+SApPXq6aF
HaN40z0Fa26VnP4rpvmLago0bween/CL5g9qKZi0+V9a9hSaT6unIM1x39qN
mxdR/k+BwZFE1fKMw5T/U1Dt+mb75RWt9v8fa6VA3N/Xw3Yn5TPtFPRdbhDB
N6Tx1klB9tMRhd3nUzzWTYGkJWTs2WaSb1AK3hywKr95n+TRSwH3o6YgsN85
yv8p8JzykjtKRPnPIAUexwVvb7yn+ZZhCrSsPlj49aX2jFLQP6tMfcIYyg/G
KRAWXQuIMyB/NknByY3a961TyT5MU+AcvXGoA5s/zFIwY9aSArciis/mKRg7
Sk8WCrJHixTM61qdd2M6xddxKdjRssd3vTn5j2UKfvpu0zUrZc//pWBDe+Wb
k0OovnUKbi7qw315kOL9ZKb/E6uX3DrLnv9PwctzOz4ZPqJ4YpuCnMrE41m1
JJ9dChR2s7rfHkb+Y5+CdZa9LG8pqH9IwZ/6hlTbAxSfHFJwvjLQWqhF9uiY
gunDRv+rZ9tzSsFW1eKmlVzqr3MKLIOHmRpuYM//peB94oG4RyZUf34Klrt9
OLalmux3YQoG3BD6/GX/R3Bl7Cl1Tvmi44TdUzBafrtE7knYIwWRFkU7tnqR
fEuZ8gsT9YIWEn/PFOzsfe1kQBHZx4oU+L8SxpW00vxlVQr83l4Lr3Cl+fAa
Bp/vnhh7j/KtF2M/Dz17nDtH60nvFMAu9eyE9vOU/1OwtGHK2peGhH1TsGXT
R/V7Y8i+/VIwdOc8we2gSMr/Kbhz6OTNSzKyt60p2K436ME+Q5pfbU/BsSUu
1xcoyR/9U9CScFLPuZPkD2DGN37F06vPyZ93p0Aluf+Wgz1oPhGYggerzjwQ
GtD4BqXgekVZ+ptrpI/gFBw6Yvn/uDrveK6/L/AjlJQUGQ1UVmQUkgYnCYlS
GtqEChHtJTSQpOySSsN+j9dqIi2UpCWVSmmgHcoo1e/+Ht9zf4/H7/Pn83Hu
685zz7n39bqve15ZOCPvLIIvE0+3rVtO7/8rAguVJx7u9fi+IqoIXJidwaX/
0N7vLoKGWi/Z/Pfo7/YWwQm50nfm1L/GFMHlc5P3O7vi+6U4Mv+PKWuFPkd5
fBGkBTqHFARjfglF0FTZyitUY3mJReAeLNM89SzKDxdBpPfSuDcNuD5ILoJD
T2wSxliiv0kl86WpeMxGZer/i+DzIJ/nj7Zh+UeKYJnBbfU3adT/F0FJXnh2
dgK+H8sqgjln1VhpD6Y/UQTyacPCjOl9DdlFsPpP2OXrpvh94jTJ/9YwITUQ
v1+cLYIN2ybc196H3zdyi0A0auex7/R+7/wiMLknt+mZCz3/R8Zn38ejYWWY
n6gIfEbWDS+m+UuIfZycF+lYgcwUQcLvsA0TptHzf0UwtWfZ2yMnUC4UQe7m
Q7s3PKHn/4pgywnJt+tK9PwfsQ+1V1O/qdL//4pAMT/nUTm9H72kCB5sqrxr
WorprxRB3qmB27slKL9K9FkufvmCC8jXiX38ZTnm4Trkm0Vg9uXC0+tteH6w
oggUvGQ+XaN8i9iPQb+8NDPx+1FVEZRHjR1wgN6vX0306VHClm1L8XtVDbGv
uwPq6gfS//+LYFPzFUn/mSh/SOxl8jytp+vpffpFsC91UbFjBsrrisC+t9st
7ef0//8iiAZvQ9UO/H5XXwT3VfxzHFLwe92LIkjtbDr1WYLfCxuIfyn3jVkU
j/y6CN78nmIsPYf8pghGjuGTZJ3xe/e7Ili8qnKhhxNyUxH8jjmrtH0vfm9t
KYKb7ktib37C5z8WgV13sKKkDeWfi0D6Jbj1ZxDyVzK/n1edFBvS839F8G1v
psyxr5h/G8kvxsdcK5HG8yD2ScHRbcN+5A7iL46GFpfGIHcVwamo4GVLs5F/
kfbpT0u4R+MJ9RRB38MH7r6m8Ur+EvvwLNj2SwuyjAjq3htX3adyORFEnBix
8tsM+v1fBK1Se5O0UZifoghKFt4Lud+Pfv8Xgcfe8EmGNB5LXxHoxp3YNDaf
xgsRQe7Clll69Pyliggu3ZfOrE/G8w2qIvi74UkJ34+e/xOB84A1VRPpeRR1
EcyrZAb2dsDzFRoiMPTb4pbyB+VaIvh5dEtdCD1vMUQE6yZrsU70vMowEdg2
Ln54/DnKdURQdPPy27s0fpGeCL7OfQR/6fmPkSKYcHB6TgI9/6gvgs1bX41Q
HUTP/4mg19uQ2n7f6Pk/EYw99z1wqBqezzERQRe8Z0ZX0PN/Ing7O6HhEj0f
aC6CQQbNTlFL6Pk/ETyLiNH50Q95nAiMvVxS3b7Q838iyJ5dkHSWxtcaL4J/
02rtpLuQJ4jAonrMxDZ63m6iCDKUdPhJWiifLILXaw7lhd2l5/9E0Ka26vVM
ej4VRNA/qKigNhzZUQQTK64+z3lF4yGJYLD7IHHFDGRnIl/qm+wrh/V1FcGD
ye5767eh3I3oy6t+YzWaMD93EVimXZe9+RPLnyWCZC9lCB+Ack8RNEbXnMuf
Qs//ieDU+5uWMt6oL/NEkGjX4KI9GHmBCAwe7P00OAH1z5u09/SDvZNCkReL
IDIvYUlhJPJSEfwJCHM64YS8XATDdp8oOJ2H7COCUX0yRyf9QV4pgnFjHR4/
zED2FwFY65xqfYW8ivRH4/2LI2l8sDUi6Lk23/qnO9Y/SARKcnFzPN6gfK0I
RAvnaCvX4fOhIqj+ELvY9DtymAi2zM3/06cfpl8vgtKBQbEaP1C+UQRm++Ms
Gg1QvlkEqr33T4lmsbytIrC2dv6V1ozy7SI44tRtv5bWb6cIgnv9yl51CHkX
qd8WA9erPHIU0Z/6Pvu+HsD8dovAPGVYbXQu8l4RKEfkP/MRYfoYMr5mfqW7
7yPHiaDq+uDOndeQ40Uwd7N2/5EV+HyCCHZNed4BYciJZH5khWYMFZAPi6Dm
4SbTVy/w+WQRDNdV2e71ADlVBKPTjIZ8NsL06SIomD0gt9sM5UdEkADrJqgZ
YH9lkvmjYHXhPj3/nUXm5wSj/lprkE+IIOtngPF2NeRsERT6/7Zv/4p8WgQf
R3pVSel4nxWR9beqsg09L5srgil5P2co0nhI+SKYbeP4YVATpi8k+nTzzPfo
0cgiEcSoj52yfTCyRAQzRtzfWzsJmRFB6If96bwX5seJIDzztdnAiygXRND7
/ZWgllbk8yLQeLTl4wlq/y+S+Xi4Q2bsK+TLInjz42h12VIa704E024K55Jo
PLkrIihrVEjNaaHx70Qw88/WR3uccD5eF8F5P68y1dcovykCXqHwVlg5coUI
YlcOXWB+GPmWCCpqqzRN6fhWicBLuUZjxW0aL0sEJr/SDfsJmH8Nsa/u20af
VkB7cV8EkmY7f216vv2hCFxjOxdOoPHCakXgEp75NZXayzpizwzOOFUb0/ja
IuASj0wrV0WuF4Gfd8mWGhpf7YUIVg8fGGj8FLmB+Lfp2Q+WhNL4m2R+Niff
8hiO/EYEevofqqMjaDxOEaQU/vFbV47cJIIXxoE7qj3p+T8iv+C9YWkPPf8n
gqV9muD/nYf/LIKgO1+Epq3IX4n9SY4IKaXn37+T/l5t+qCCnj9uE0FLj+XE
3x3IP0j/ngu69DMEuUMERiNefnOKp/E9RfB+dfySbhrP8pcIHLy1FCeOo/G+
RTC9bCuE5tPz/8Q+Olt82sbS8//i/5/lxOC5vvHoZxpvUV4MU9XKp3oNRVYU
w+PHc9Yp3qDxAcWQL346c6sBcl8x7Ih/r+WzEseznxi2VJR9GXgP9UFFDK2j
5thv9EBWFUPb9VaDAB9MP0gMkzcPbrOTIKuLofL3n2OvTJA1xLAh5GAF9EHW
EsOtie/fr7RGHiKGnYuMbzG9kIeJQRp+tUBlDJanI4ZNpp7OqQdQrieGq2sX
mFfS+HAjxfAu5dKIquPI+mKQOcR9dJbB9hmKYe6OoMbTVJ+NxdDn1BU1ti/K
TcQwPzWq4C+NrzhGDMP2Wc9YRP23uRhu8HIfL9UgW5L2pNRZX1yNPE4MvTXW
hR04RP2/GAx8EwdU+lH/T/ozzmHhZhrvcoIYQh9PcT/TiTxRDKneOR2yujTe
oRh23z1u/E4F2V4Mp+qHnWmg/6uAGDqubfmqR9dPjmJIcrEee3oV9f9iKNJP
Db8QS/2/GBqvfPcMpPEeXUn+c1Y6ey5AdhPDxUGFtldW0HipYghzHKhcQuOr
zhLDsqq7l5/zNH4q0afZ89Pn66K+zhVDsllZ0XoWeR4Zv2vH+jr0wfXVAjHc
CTjbf6kysjcZ78WxpyYlIS8Wg+6nwpBNE/E89VIxnCmLda0dh7xcDH3Xldle
DcX0PqQ/H5/QzTRDXikGF9/9dRlHkf2J/v/eoVM5FXkVyU/txpqxhTQ+oxjO
LRqTm52LHCSGERPWXLYYiunXiuFNW21hjiJyKBmfNas3bqmn5//FIPdbNfWx
OvJ6Megc3D/d6yeN5yqGmWJfe7nJ9Py/GDxW/qzUyqPn/8XwYpvT0MJU5O1i
mOMw4ul4U3r+XwwP9uutKGxB+S4xrHedW5LrgPIoMcgmVFoqKyDvFkN7v+jt
Gr6Yfq8YElIPTCwbifIYMXyWM27Y9AI5TgwrVouy11cix4uB8TE5eCQQOUEM
d3eIv+a8x/wSxaCx4GFpO7W3h8Wg+tf8sQvlZDFkLohRi5uFnCqG+vTC+qY6
5HQxrAlbp6k5GvM/Iobqf+NLb4QhZ4oh/IN6dtsR5CxiT2KY3lo0fvEJkn7S
9B4vMeaXTcafOecuovE5T4vB0O7V3vOXkc+KQdw32CWS/l+US+ZPiJ2Zzgrk
fDFcn/vPfrsycqEYVCwZtZl0PoiI/o9zuviW/u8jIczMrfo2FtMzxL409FHY
UYtyjtizummLXn5BFsQQknNy6MavyOfFYPpyuk6iNj3/LwZ+1o1lvxXo+X8x
xDdHxGksxfQlYticrTxfPhr16QoZ37WZ2zQZ5Kuk/X2ap/97RM//i+H5pecn
131CvikGhUUlb0o+I1eIoZdWds/iwfT8P7HPCw3njZuN8ioxaA2vaHxSi1xN
5O9T79jR+Mk1YrDsa/EoQpOe/xdDz/t7rRPp/2EPxaD3oqr48XZ6/l8M2vLO
8xLo/wJ1Yvix03iwFfW3T8XgJbcqRGUAjm+9mKx3966276T+n8z31x9W266h
/p/o/8mM0hc+1P+T+Xpwm3fpDer/xfCyiFf8Og/ze0f0tTlZqzgeuUkMr84P
evXZDO1JixiyTzive6qH8o9iMFnjMXSICfJnMZi9vl+vuxD5qxgW+8iOafqM
5X0Xw6gq47KKTOQ2ol8rEzR71SL/EMPqCzZ/Tc/i8x1iMM4+5li6CMvvEkPL
l089l5pQ/ksMJ61EMbf6oryH1Nf6icgpCvP7S+ZjcMnQtIPIMhJ4OjPNV3YO
Pi8ngU63rer/nPB5eQkcZyPnXqb/syhK4ED0m+EZhsh9JPDvxsqI8kDkvhIY
WlIqY0jjq/eTwPtmF5OF1B6okPIOKRxVoPVTlcBrx+KbK/ohD5KATL8vqS/0
8H8adQkMfNW4VyEA/9/RkIBXs8VjQzHKtSRgecNiTdcklA+RwJ1f+WpxA1A+
TAJLvt/8m5aFrCMBRe3g818/IOtJYEV69AKfc/j8SAlk1a/98CYS/yfSl0Cv
6lixeCqyoQROuDxf1NGC6Y0lZP2TBNxZZBMJfOgz8fsARUw/RgKpu+MaTi1F
NpdAzIQjjh47kS0l4H1063RjA+RxEnhm73EmtgHzs5ZAxuHCL4Z6KB8vgYIV
5cOen0aeIIF3FzONnMy+oP+XQKHRrZApl5EnS+CKgl/LlICv6P8lsFtaX7wr
FBkksKPyyajrHsiOEthW3/2xyeQb+n8JfPq03/2QE7KzBKbIXTortxHZVQI6
9k5RO6yR3STQc3PP1zgPZHcJBBxzVYvuxPxnEX1wdBiZkYXsKYHvRc9UR+sj
zyX11Xt9fVpv5Hmk/6TO5qXLMb8FEijzGZHeWx3l3hI4+WFpRuU75MWkP8Jf
cqlK2P6lEpCvCvrZPxn7a7kE7unyXQLtPx8J/JHa1X+7iLxSAhvbMuQ6OrD/
/SWQWb//cZADyldJyHr19ej7XihfI4HlAUfrXIJQHiSB4MyKU87qyGsl8FxW
Q3X4B0wfKoHBw+RP8NkoD5PAtBmzx1/VxPqul4CdUnfCo17IGyXgkxk+vv8p
fH6zBDz9ZK99NcTnt0qg1W2ev5c7pt8ugfXuJsZmpcg7JSBX13i9twv2zy4y
fzREkxYoI0dJoOKO/74725F3S6DeT1/l7Dd8fq8E6sDAtPUwcowE4m5k/Qq+
hBxHykvpuyvqD3I80WcPrfNJxcgJEujo6zeqjtYnUQJON568u+6EfFgCxZOa
7rvdRU6WwMyfbwp9+mJ9UiUwI8FojdszlKdL4FRHgt2OQ9j+I2R8ZeI12QCU
Z0pg/NgdnFwkcpYEym23VbjnY/oTRJ83z/6bsAHzzybzzcr78ut+yKeJvt3Q
gv4bkc+S/K0OTHnfhZwrgclbInvnLEV9zJfAkMrzNcvbUV5I5tN4YSIofkf/
L4EEdsOuuJeYXkLsZ+IeX3k3ZEYCzgprNxZKkDkJTKiUX68ahCxIoPF43bLu
08jnJfBE+D6icwDyRQlYzEpc+2YOln9ZAj+ZqDFsIra/RAK2h2U/Za1AvkLs
1fwPOqI07I+rEoiOeNxocxL5ugSSFt3LbHyC6W9K4LqFecyWEyivIONRd/er
hQ7Kb0kgLOSj3ek65CpSH9t3ffRTsT7VEnDsuR2eLo/1rZHArH/yq2+/wPT3
SX3aHD2tafkPJfA1Ymv4lS3ItRKwvtUdXEXnX50E7jfJuv6pRH4qAY3L9/Oq
6fjXS6Dl+tURzlRfX0igb6+VZYWFWJ8GCXg8bdBt00B+LYGlo7yOrwhHfiOB
YQeHZng9xvq+I/ZGeWSq0zXkJqJ/Gdsjkw7j+LYQe3bCa8a/6Sj/SPRvauFf
n3Tkz8Sfvbt/6dlcTP+V2Jd8fZnhGsjfyXyI252oZoTcJoHQzuzw3lrIP4h/
7d6V09MHuYP4s3aFo4wbchfRXxPPLNtqLO+XBLZe+TjCXw7b0yMBdq3tlooa
7I+/EliT63Nl1UCUy0jBeF/wBKdDyHJSWPPaSEdhJbK8FELUnLSmLEBWlEI1
H7hsuRaW10cKE8RTaqtGY336SkEz6Pi9Xs7I/aQwdcA8tZhZyCpSmH0kPpE4
ZfT/Urj7OvrOWk3kQVL453IaAm5j/upSmOvXbtNRinINKewPivLduhtZSwpL
ykYtOh6CPEQKK3eskl0wCXmYFEzy7DUiY5B1pNBlmu8tXo2sJwWfBQU3t6gh
j5TCDqPQ/HOLkfWlUNtb/dAxU2RDKfx11M+cRMs3lsKjfXI7hy1FNiH1U1qz
p0YXeYwUJnep//i7GNtjLoWD1qc6wihbSiF2sk3bJ3/s33FS2N09Uf7ABxwv
ayk0pKa+un0PebwUNvOtk+XlMf0EKfgq6Rs8Hoj5TZTCtHkeQ0wcUT5ZCv20
bfzT66j/l8KftjP/En2p/yfj+6ZL+9lY6v+lcO2Ivsq9E1ieE2lftcaacTbI
zlJw7HZPlzhhelcpWF6bcDlqALKbFILr+yg9KcT07lJofznNKeog8iwp3Hpy
5M3k78ieUlBNe33ezw15rhQqNEy8Bpsgz5PCKzZxW6Aq8gIpzPhtv8QyH9lb
Cl47Pc1PhiIvlkLjwTOXkqOo/yf6afNkyiBL5OVSiLD/a1pkTv0/yc9++XAX
ul5bKQVFrYkyr5txfegvBW25l6vfpKP/XSUFl5QHoz8NoP6ftCdhgNs4GeQg
KfS5cMorvxTXs2tJ/y7eFXnBDPMLlcImP7VR648gh0khU+GJ55RJWP56Mn7R
uSoG2ZjfRlL/DV3TN1zE9JulUGAgVVM9gPlvlULSrwJFfyPk7VJYf/c7c7oT
eSfRl7VxEYOs6P//ZDyXlXqGcXT/L4Ujdl4juofR/b8Uxnip9eyk+/u9UtgX
1hKgX4z7hRgpyCRfnKfhgRwnhUAVJT1t+r4jnjyv5rmhjL4/SCDt1VrWUNWb
7v+l8G5U/LdbvXD/dlgKJ/w9Au5RTpbClQwN+Uf0vpFUKeTWFc8spPvfdGJP
Prg6rzbC/I5IYfxOUepQuh/PlMLRXhaJ3/vS/b8ULu5PiCsOoft/kn5qwxIF
e+RsKbyQnRlznO5PTkvB7G1fT5mTyGfJfGh+laGyEjlXChvkEgoieLr/J+Nd
+u5u6mTs30IpOKj7HJUW4HiJpPBeddNUWzUcT4kUVj3TMdvwEOWMFJjIlk2/
qJyTQvmdBv0rdP0pSKHo8f43G0ag/p6XwvVvVoWQg3yRzD+dLGUHY+r/pZDQ
cf3A7WTq/4n9Om4ub/GJ+n8pKM1d11VxmPp/KSSuPbXYsIH6fylMemz1gXGg
/l8Ks7YbeORUIVdI4dv3ASluVljeLWJfrV6emEv3F1VSmDd+vLFOB6avlkK3
1rFDDU3INVL44BP62FNC/b8UFqba3flwl/p/Kcw5ZPcvuRzbX0vKdwnLb6Zc
J4XvG77bpUQjP5VC652A1CG/keulsLj3y+ehgzC/F1JY5mqR84SuLxqI/4kc
6Fk0GMt/Tewn05oyPhb5jRRabiYrv/mB6d9JoVmv792vrihvksKFqOfBga+R
W4i989T6ZJ6H/JHYn4HOL43CkT8T+6Kxbsf8ychfpSDlf1X2LMP8v5P+LoiO
ehqN3Ebmg7F/l8J9bM8PKYiZOdtq1ZE7pLBraesG8yfIXVIYZb7VxiYK9emX
FHrnKvZUrkB5D5lvEYaj1lki/yX9dfW+T7YlppdhoKbv56Ebp6D+yjIw3nFa
aNUVZDkGXPWnyD45hdyLgdaPOydOmI/PyzNg+2dz3U9zZAUGLryQm5b1lr4v
YCDJuFf5ICOU92bgUsCY9UHTkfswYH76QKe4BeeXEgNffq9WOPyAvk9gIPvB
l9THOihXZiBTuX/s01HI/RiY7NLvR2cEpu/PQLezm/1jb2QVBsbInjbukEMe
wMAxm8BMlXv0/QMDt38dVVGuRh7IwIZNX02Cw+j7CAYGp/eW3XYUWY2Blgc/
oqWrsXx1BvqKu0Z19EYezMCpXN+nS3chazBwccTMcwdeIWsyEOZQ1PqmC1mL
genemocTmzB/bQZuxc6KTliOPIQB3rhSU08b+2soA/+M1d5aLabvNxhwTzV3
qqH3mwxn4MCG9tmzK+j7DgZGfrpp3zsBWZcBw7UnnGeOo+8/GCj4qXxBKwXr
M4KBZZKGmQcNkEcyULp0oeMwHnkUA/XXxO7F9H2cPpHfUOt/YBOyAQPDT4UU
+c+n30vIeIQ0ec8rxu8NRgw4XXnVsEpAuTEDQRPyFUKakUczkDJg75gH7+h9
Sgx8nXJ/+MM4ZFMGoh5k5u2LpOcrGPA+s2GWM7X/Zgz80hTp3qPvk80Z+Jy1
PWVXHaa3YCCx9GJ0pzPKLRlITb4W/bkTyx/LgMhhzkHjJnoeg+h31Jm8k/Q+
KisGfIbOqKu8gGxN+t9x5qPBe5FtGJCffaPe+Q7yeFK/k83nR2thfrakv5tO
NL3wQp7AwBaNZR+P6WB6OwYOdQ9aYrUfeSIDP1xq57yk9xVNYiDDfYT7tXZ6
voMBrYUx9nfvIk9h4HyGyyGrLPq9h4He/DiTHvo+2IHM7yG2N1vo+1cg4z1P
1bSKtmcqA4dnap2XX4RyRwYGOLh8ebIL5dMY2BddqvyiiX4fYmDunIOTc+j9
SNMZSA5dtCYvnH4vYqDMw+ZGtRWyCwM3Ixsttu3B+roycOOQk/fSz/h9bgYD
hfFX1q+m9z25MXCwkTG5sAN5JgPnVprLTmvH793uDDRqSPRzilHuQfRLMSRN
pY6eNyHjreP73YWeh5nNgJE0/Fe8HtbHk8znuYmVjfQ+ljkMrP56qHbIJUw/
l4GHwZ9l37YgezFwJa05yFUd089jYMcdI9tgP+T5DLx1bpC5eR95AQNshsPl
G7uwfxYS+3DToN0gCPXPm4H0NccDNJ7j/FrEQEi9tm+uDM7/xcRe2qsnxf7E
9EvI/FtxVdTYC9MvZaDBc86199TeLCPljXNe52iFvJzMd732C/sGI69gYE6i
4Gpwj37/YiDr44v28BlYni8DY8UpT8yjkFcysE5h2V4J9Rd+DIwWLvXqoOtJ
fwYsH+lPO9EfOYC057ZX7ugQ5FUkPyan9HYt8moGwn8zSTVFyGuI/pUsYFRo
eYFkfPuM7N+xEcsLIvZLKH59vRI5mIHret6KkUZo79Yy8CFvU1uhMnIIA4uX
Wjc/3EbX2wzM6NUvwq0OeR3Rt3D71hJNTB/GQH/uepjqfuRwBrSXW7uM3YS8
ngH7BzUf4R3yBgb0ef+JNV10fc6AbMT7zhXW6L83kfJG2rBjqX/ezEDeoUe/
0zcgb2Gg3MMx6bw/1mcrA/7q8/UvDMH2b2PA9FTv4K5yep8XAwG7b++smoby
HWT+T78c9ZK+P99J/LeH+verc5EjiH5Mmmr25Qxd7zNwZ2x8qHYSciQDep8n
9Iql/RdFylt+uSP2H9YnmgEVA9cG0SyU7yb2PeHdiYZLyHuI/9JoXnTnD+a3
l4GntS4ffQvx+X1kPPwTR4AmcgwD70zenZwQgBzLgPGLgFErcun9YQxcfS7z
L1YJeT8D3zWO9W46hPnHE3uorvEgqh774wADcht9F94Ipt8XyfyOaNqqswT5
INHXEze7VxxHTmRAcKnp0DuN+R0i9jspUqpdi/LDDJg5n1L59gHnVxIDQ9YN
qjOajvJkBgZdLy/maHkpDOgYf2XLtiOnkvXBuU9nXtPvN2kMrNzuYnL1Ff1e
SeyF9a5Nx6g8g9R32QtTBXp+5QixF9cP5I6h+6WjDCgnlzW9+Eb3MwzMrpig
qE2/Nx9jYM/mIaFr6PelLAaOfmos68pGPk7m3/hzVhds6H6HgV32z//I2iKf
JPbOrOGQhT39/kn6c4R5eyNd350i/tI3t2+f+3Q/xMCUP9vmhI1FPsNAs7bZ
qv55dH/EQHyHenPsA8wvh/iL2nLdlZfofonYl+KBbscnI+cx4PlnX2sK/d6a
T/zb21BHB0XkAlLfL63eq5dj+kJiL2V0bfNi0J4WEXv2Ljp3ayqyiIFFGjOO
x9P7xsQM1H15KjlVRr+3MjB01vvmGD1kKfFX+2a2V6rR76/EH2WozDs1GJkl
5TWczN+sRr/HkvmgP/ZV+yO0/zzx919tNsnS84sCA2qbOmovr0E+x8CC2eZG
CueRzxN7YXpf94kH8gUGmFTttSEu6J8uEnu8rPXDiGbkSwz8UY1LNeORLzOg
aHPsZ68o5GIG1M90Px1F72MsYeDkfad9W4JRXkrWK6PnfI9JR/kV0v7Z3x6H
jUV5GfHPTZnWLZdRfpWst52uGtlexvNl1xjQdX//PSgazzNfZ+CT05jeTvqY
/gZZj815NLaT8k0Golfs9Js0BZ8vZ+DBGVuvbZ3IFQy43YkIHiSD6SvJ+kqz
bsswel/ZLaIfB5wMlKn/v03sYfesdWNT6Xkyol9SLduxJsh3SP9Kng6abYD9
WU3sW4DhL6dHmP9d4t8th53/Z4NcQ/YvQScjNeh5xntkPbbC1HDnJ+T7DHDz
qsqu3cT0Dxjo5x4eorQB+SGZ/28Dvh88g+15RNanomsqUSxyLfF/Sum9vqlj
fo8ZkLn2ZeiXy8h1ZD0l+65XlQ3yEzJ+r4anFNpi/k8ZeFa8wnS4BPN7Rvxh
wPq72db0PlsGlHpp2s+9g+PxnIGSmpJbS2Tx+RcMWDSWzPHqQvlL4n/O7Lp9
7i8+30Ds8dCGPjYhyK+IvQ2Pv9Erkp5/J/7wrdrEmcuRG4m+jX8ixM6n5+HJ
evLbxvZf9H60t2R+/Nrg5ELPx75jwECDCx1Xi/yegSd+7n3Sc5GbGKidPL4+
zh25mejTx15Rt+j9ai3E/jRH9TGg9f3AQKxKGWvui/d1fST1j7LKqO+D9flE
9pcVn85ep/e/fWZgYMz+KUkNeP7/CwMT+hU18Xo03h4Djm6fH+3yRv7GQFFX
wuPMk3hf13eiH4Yuz0tp/MNWBpomN3FHi2g8PrJ/aayI7bTB/w/aGci13jxI
24nG5yP5CzVhrjko/0n8yxL38KZ1KO8g/v/6NWn/Jsy/kwGrr+b3Qt5i/bsY
cFiacdr+Odavm4H1+t4pfYuQfzFgc7hrV2QmPv+bgXal3b69W1He8x/+Q9YH
f4xUNnOY/19iH6xDdKL1Uf6PgVfOlkn3GcxPhoUqftOM4zEol2UhVjZznO1s
7G85Fvqlnju6ZCRyLxbWv0qYtPI95i/PwsyCD6PHDEdWYOGBkDUrbT+yIgu1
W1V2xJ/D/HuzcCt0//m9DSjvw8KrU6an/zEoV2Jh8eH1bxT+IPdlQausdIu7
KrIyC1N1TMdv/4L178eCnZv38+AVKO/PwovQuR6jM+h9gyxsb4s79mIi8gAW
ZJZP/vCuF6ZXZcFg61mz/EUoH8iC2eH28iya3yAW2urTra9dRLkaC1tfHvG9
9wxZnQVuUZLtZGXkwf9hDRb+DTDY3xmLrMlC5kzD0fkRyFqkf/WObHxgiKzN
gs7Gl2+MHZGHsHDNfWdUPy/Ur6EsvFEoLu+h8eCHsWDdb37rpKmob8NZeDZq
7JrwH/i8DgsKU+Z2pL1B1mVh992Y62Wd2D49Fs5GPQtQ1MHxGMFCEO87oHcI
ykeyUO2xYcHUYJSPYuH4E1XZoU+R9Ul/dfntD6X5GZD6jfv6zmM46ovhf9iI
BcVUt8adOfi8MQsrptv4adD4lqNZ2OO9bUUPvV/chIX7tS5GNr+w/ab/4TEs
mBxfPqRWF9Obkf50bZD/8BD7w5yFuIXD616IsL8sWJjf8u3OPho/1JKF8y87
kzt3IY9lIbu+wMhKHXncf9iKhY2t1z3cc/D/JGsWoqzmLOichGzDQsHxtvKV
i5DHsyDcUZq1Rh7ZlshPX3ReMZLGbyT5L0lLy6vC/6XsWCjTfJpdTfObyMLT
6o/pg+jzk/7Dk8n8Gnzb6AeNTzmFBd/4fZpu45DtWZgy/WNQQwGyAwvJf559
/OuD7QHS/jUpe8TVKJ/Kwmj1fgYhV5AdWdiw8QFzohfyNBZWXsh8V3sI/ydz
YuFm4T83v/P4v9h0Fn6ETzZI24nszILkQn3Xw4nILixoPNS7NGcyjR/5H55B
9CG50dFsEbLbf3gmCy0pKUHNMcjuLEjvXr0LNcgeLHg73Bpkchr/n5vFQldg
SK56Ncpns1Cu8/xipTq2x/M/PIeF4ojPTYH2yHNZOFqs1dwwEPvbi/TH+XQ3
/zM0PuV/eD4LB+Omnnhng+kXsHDn8RPtdx6orwtZ8JSb9fafCfa/NwsPj8i9
mFuA6RexMP3wByO51ShfTOzzPpOd7V9RvoQFfrisdyKHvPQ/vIyFNTteWNfq
4vPLWVDd+evNiMFY/goyH7bpWBiE4/zwYcGi/rn+rW6U+7IQE1Su+ppDXkns
0fjb48trMH8/Fk7tOeZodxnZn9j/v2ziM/p/XwALavfrx6+dhPmvYmGexxBR
UQrOz9UsnLnUKr+XxiNeQ/p/vbGSXzLKA1nQu7kraHA2vU+T9NezsYFmC1Ae
zEJ6d87ijdvQ3qwl/mHL4+WzrqM8hMyHKZffWS1FeSjRB4+JdWURmN+6/3AY
C5dmLntXlIQcTvT52pCePT+xPeuJvTCf38v7IbZ3AwtvRZOGdmWjfmxkYVOe
HbvKBXkTCxXRJVcDGpA3E/t8pJgzikD92MLCr5OvVn1YifKtLKz9ebtp1EiU
b2NhAHs4KvgMyrez4PjIu2mCGfIOFi7/jRybL2D9drKw6vKYz8IYrH8ECyN2
RRv5H0PexUKCc/qluXMxfSQLPZGx6yb1xfZEkf648MRBEof5R7Ow3Kq6Y4Q7
vQ+UzL+I9M2Pl2P99rDQ/s/Vuh+NH7uX+F+r9sNjt6J8HwuN0gm6pnnIMSyk
mnXEe/XB+RhL/OmYF79fp9P44SxEPEy5HleH6fez8CjJX8HHlt4nyoJ66CS2
YgjW5wALA8+cHf9ICzmB1Dch6+UA2t8HWagZJQ5NWoScyMJ715KdfkuRD7Eg
O2O7eukszP8wC5qV6kcD6f+rSSzs31R3oPUbypNZiB5t99lkE/ZXCgt9jdV2
pdH7U1NZ8LMaNHoYjVefxkLJNSXvY2NovFIWsv5MM1DRxfZnEB60IdhSicYv
J/44r2rb7hTM7ygLpRViXYtw5EzSnwkGd/1CsfxjLLhnfbh2UAvHM4sFuYq8
maX7kI+zcKSYNdu2HMf/BAtWr/r1vk3jdZ9k4fXqMN9dVijPZsHwlkPxpcnI
p1gourJraD9L9MenWfA5dVe+dhLyGRYSd39r67iAfJaF3EmDnoX0Rf+ew8KS
XoHJE52Rc1n40DbNx5HeX5zHQoq0ZvrhIcj5ZP0wNXzInBHIBaQ/pzQYpWQi
F5L1m//5dwd24v6giPin5dyMTj/c/4iIfZl9Pv/2GGQxmV932e70cmQJ8S+9
vDztaHwDKQu9krtK3CYhMyx8b1CbdEMR92csC24PXrs/qaL/Y5Hn9U/vquhG
5om9XHg59/F5ZIHo71frXYPo/4vniH++vfy41R3k8yz8fOj8sHEL3f+zEGyw
5rBhGPJFFi6WWqySr8H3GZeI/b9uJnt6H/JlFrRVN9b7DUYuZuHEjhtJ+QH4
fAnRf//Fy6fMpPt/sj5K2LzAcR3934uFQUYD5or30v0/mf+rtZ/ucab/f5H1
5bsD317S/0uusTC2Z2zvD/T993UWWuePLDl8EPkGC0oFhk8y6f+6N8n6udIi
+STlchYOHLca719Bz4uzsGX6jYOjHuH7lEqib2VtAU23UX6L+ItFMzRcR6H8
Nqm/k2zWkhTkKrKfcNyWnSSD72fusDBH8U+XpSW9X56FjF2R8vF2yHdZuH2r
NHfkbeQa4j8zg8aZK2J591hgM0rG3aPfR+6zcHKA5m3Pedi+B2T9m3xFPS+e
/o/GgoPeMXuHCdhfj4h9ubHQkKH/b9b+3/Vv0r+zYtTXxywYDXcX9h1GriP6
kaps0N4X0z9hAfxHflkppfFriP+Xbj5gYIj8jIUxRnDH1Rq5nuhj6qt7gZ10
/8+C/aaVj7KCkF8Q++XREZx/kO7/WYi0/ylT/xHnewPRvwc3qjx2o/14Reyv
feTVMaZof14Te6UQF5NN7WEjC82BE+WdfiO/Ifq6V6Ui7xjas7cs7HOcePh8
GvI7FsRXE/a/ssH071m47pNZPolBbiL+VTBbwx1AbmbBck4709OGz7ew4NUu
Uk1JQvv4gazvarbnpAajPf5I/L2xgmlub6z/J+LfhnwzW9OK/Jn4z2FNHxR0
Mf0XFpYatNhtd0T+SuxHn3o19W2Y/hsLi+5UFd3Yg/LvLKweIpkQ4YLyVrJe
l/EJ2EXXw20suDyta3u9HuvfTvzHnvIbJv6Y/gfRZ0+X/drHkH+S+p0seCCm
66EOFpwratqUaTzvTtKeyL+LMgqw/7tY2FVfvtOFrk+7yXwZ9szBivbnLzK+
1fMiHLqxf34TDrKdeoP6jx4WdjgbKT2qx/r+YaEz2XX+kh/If1nYbNnxx00X
8/vHQlii0ZlCup6Q4WDarTXviiuRZTm40Gizbm0E1leOg8ExXwepV+PzvTiw
Nrw0uTAN08tzcMtt7Wf3BGQFDpxilmbfSMLnFTlgBbZgfAL2T28OdrzKPGce
jPrZh4OxAx93rqfrOyUOrmx4P6ZfLXJfDjxGPbhl44z+RpmDzFXyjab2uL7r
x0GQlteucTl0/89BXnr4yzddmF6Fg73OMzPbv6N8AAfJnmeEGHe6/+dgjKO5
yjlPTD+QAx3dWaP5KTQeAQfduasWTniO46nGgUhto+/9IcjqHKwJltvzIxT9
52AOtLn4kzGOyBocFGnMHJHcif2hyUH+ioW2qxzo/p+DE5o/79+SwfK1OahK
fJNpYYT1G8LB9gb3bJd1mH4oBxMEG7f5bZj/MA5WvtXrM7cD6zOcg8MrJkqP
r8fydIj8gWn90FRkXVK/5pKpdquQ9TgI3LTEd9tg5BEcqOYEs+WLcbxGEv1w
XjXFYRiWP4qDPi5vl00zxvrpc6DotnnrjDK6/+dgm7ZHkpBL9/8cNH007jj/
ke7/ORjqan3bgN6PYczBzFLDshYa72A0yW+e3MVuCxpPgYPlVfazRCsxf1MO
uB09p8wfY/vHcLD7QYvdF1tsvxkHI49m6/cajfU15+Br3pNJCnPweQsOGk8q
dbyn+w1LDrS8F2/0U0D5WA4Oqdw4/+kzysdxcHe9a2U3ff9jxcHD/PceGVXI
1hzsKj2jkheL9bHhwDRALq9sJfbneA6yBz1IW3AZ54ctB6uVsh4rT0OeQMbz
SmB0mRrd/3Nw8eX8i8WzcH5P5GCU4YroiebIkzgYUnMur34r2oPJHCh/snAs
o/ZgCge9zJ7ITdtP9/8caLIKygtX0f0/B/1/WmkVTMfxBQ5Wfck9uHYj8lSi
Hw/eekYfwfnuyIFnxNIXQXQ9P42DDYsmC78P0v0/qc/vk5GjliJP5yD4zir7
qYdxPJw56D17gntPObILmX/zrSceEmj8CA68TMptE3Ww/2dwsGX+nqtHxuJ8
cONAI4vJOX8G088k83V/xMcWEfa3OwefZty8ZEH32x5EP5oH8R81UT6Lg7Nn
TSqt87D82WR+bBhRyXlgeZ4clEw9IY75hjyHg+8Pv0z5Qd83zuXA6p6iTcwg
rI8XB2oRYZ8bfmL+8zgIqJhWYRmN6edzoLQxri5+MI1XwcHUkOjtgcUoX8hB
h8rhFUnUnnmT+ka/Ou3oiLyI2Ife5bFp9jSeBQcLKqIs3FYgL+GggA1oTHHB
+bGUg6O6Szs9j6J8Gan/GlfmdzbKlxN7mDd53HVb5BUchPUHcwNtev8FBw7h
KW90FXE960vKezSg5N0ieh8GB0dyG33s6ft9PzK+h7Lzlh7A9P4cfMz/nOJI
70sI4MDv4/W/iXPpfRkcuA5eoHwjF9Ov5mD8slFKl4bgemoNBw9ezucHWSAH
cvC0+sb7/xd/L4iM3/KJP00H4notmIy37OKLpmKUr+XgfYlDspsJykM4iG0P
tq9pRnkoB7Mez0nJpP9DryP2pGW5/WV6/0kYaV9W74EH6H0E4UT/Va5vL6T/
k68n9iJDd5vYGHkDsQ+5I54+/Ii8kYzvUOfnHvPw+U1kfK8PH7/9A8o3c/Ah
ccqqOfS8yRYOHOdWzN5L/2/fykHSjtrPZe+Rt3FweYnVtyv0e9d20t9/csxm
BCLv4KA6LvhXCd2P7OTAX3rIJSwYn48g9tquj4kd/T9+Fwfn5eT+NJXi85Fk
/O+namYuR3kUB8e0Ny6Tp/uJaA70QhWrEr7T+0CIPot/+hwKxPL2cCCb4zM3
kUXey8Hjd/ZD/rri8/s4aL/ype0C/b88hgPDcqcvG+h+KJbYK71Y90IRchwH
bT+snqm9xPz2k/H8d6hxB92/xXPwaoLvTgN15AMc8CO+TkzTRk7goO9IIbhP
GvJBDuJ3L7xjeZLeN8KB0REj3/cjkA9xUPn2BV9O70c6zMHrTfFV0tn4fBJZ
3wRVbl90lt5HQvrHdxpfGo/6nELaO0VJySgF51MqB190nhu3ayGnEf+ZGjYt
uRvnezoHZp97a208jZxB5sOYLp3d+mjPjhB9PbvmrkkJ2pOjHLw4PWrJwA1o
rzI5kNxzvTxuCdrvY8RehPUe+aUQOYsD4bEJLFdAf3Oc2MfZkyy0c9Een+Bg
5725V/6oIp8k+ld2flynHXI2B4NaPTNsx6D9PMWBe/9Fvc7R+C2nib5NmhlQ
8AT9zRniz65uzblJ4zecJfq/IjN8yUmMD5FDxv/iWd22tzReKgf6nvlut3sw
fkce8X9cjtPtFSjP5+CHgsLJf+14H1sBB4uSpRc+FCAXEnuRXu0HLvh8EQeF
fdNmTViDLCL2+W/I6rIGrI+Yg+tGf3MTlmH+Eg7kA/bbPQ7F9FIOIptVfpnS
8hliT7+lladPRmY5UNmr3AqbkDkO1ul8vHGhC5kn+ly603BhJ72fjaw31Hyj
racgn+PA5Iz/ush/mP48B5sDlA5rKuJ4XeDg0cuO2JIfmP4iB38TG3OV4pEv
cbAibrf38n3Il4m+qh2rfPYL90vFHNiOmO/jRvu3hKy3Ms8ut3XE9KXEn+ad
/H0vFuVXOBiR3a7WrohcRvxv3I+rEIz9dZWM74MVnr6AfI2s11bKyL46j/1/
nQO7ezPepGWj/AYHuhPjFZ4r0/vhOHi5Vntor2WoT+Vk/fGtU1XPGLmC9N/D
ydWb6rF+lRx8XjEq8EM28i2SXvsUd2EM5nebA/tGvWzvdNTHKrL+makUOuEa
8h0y/zujGr5JkKs5OLX5jE9+KvbvXQ5qVAJDli7E+VDDwZyNswac6oPz6R5Z
7zR8e3lhKr1/jvTH68zA99oof0DGy6Trd1YL5veQg8TdL92bYzH9I7KeGjek
v88v5FoO5qfLDRhogvV5TPTJ3GGPdSfO5zoOlhV7t/msRH7CwYBfgYvMlyE/
JevpBun6mNuY3zOyvwkdvsaEfn+oJ/Z42QKHR1GY/3MOmKTLA12uofwFB2WT
XeYPH4b8koN/19aIFbZj/zcQ+2Cm/4gbh/yKrK/ToiqXiTD9a7I/8d0leb2Y
7v85WPz9stYUFsfjDfEnUxzvnKL25i3Rj0fNVjrFdP/PwUm3x0HPWpHfk/3E
h4YHs6rw+SYOllYc1ppphvJmYi8q5rwZFo3j38KBuo796145mP4DWU8MVj94
KwTTfyT9M89Ydcl71N9PZP2l2Dfz4xvkzxxcYz7bJPdH/fzCQZxNd+vdoXgf
5FeynvB7qbZ7K94X/Y0D419MnDqNd/Sdg9ujm0fLuOL91q0cWLzOSE03RW4j
z0d3v1B9gtxO1rvP+77tb0Xj8xD/ctmm2rcH76f8Sezrs0hf2bl432UHB87v
tr182YX3I3eS9doBcXWBK97n2kX0fdq+5S3T8b7gbuLP3cNjT77G+19/kf3h
NiFA4SLer/qbg4GNEUf6lyD3kPktPJt+rxD5D1nfDo7sF1yEz/8l+79tex7d
eIvl/yPrPXeTKx/3Icvw4Hbb8/Xqo8iyPDhpBVic7o/308rx8Hfj3U8+H/D+
6F48bL+995nFQmR5Ht7p5rE9DnhfpwIPttsPnN7TgP2ryMMao8YhycNQ3puH
wWPXV8dpYX/24eGUKLwzPA5ZiYe1wsyUNH28r7MvD/8ig6dO00P7rcyDqPmA
hvFAHP9+PLxwqhkniUF96s9Dq98y67VqyCqkfXkfVdPpfZsDeDjstNJgw1zU
L1UejgcX28vKIQ/koeVG+rCkNEw/iIfFcioLa3NRrsaDEPY0Y+cinC/qPHws
6eOweTbq72Ae4rMf9/FVxec1eEjT0tlwmL5/0eSh1lIp0OYkptfiYWfrnj1v
6f2h2jzMD1RIz3qLPIQHRbV5VmnvsfyhPAzqb9kyfTHmP4wHn9fP/nzLRx7O
g4bol8PtO5heh4xXe/E9h2/YX7o8LPQ0maQjg/2pR8p3ybs9lsZzGkHSR5zp
d84Yx2MkD2XrjLRLGdT3UTwMW1I67881ZH0evi4b6qn+G+ebAQ+6A0Syt2TQ
fxjyEJKsmLGqHcfTiIcPU5n4nrfIxjzk1uyW9X+I5Y3m4eGo1Y1TrqO+mPBg
eFRu9qhxqE+mPHikj1v2wQjTj+Hh3OU59pW2KDfjocAsw0bPB583J+19Omvf
5hJkCx72LPDQS/uD6S15cC7Z8X6HE8rH8uC15Ky7aRnyOB4uWlUvXWeObEXK
P6u04N0ufN6ah5HVmzf2NOH8t+Fhiljl76YWnD/jefiWoJotysL0tjx8qbAt
ONmG82cCDxsr3umfk8P0djy8D70rs3Ud8kQeGgI7c0b9RfswiYeg2cNrTgfj
fJ3Mw9nIWQdubkX5FB4SmpeccyvC+Fb2PMw1+dP51Q/tgwMPs79z3WIaDwt4
mPk8q+VNDd4XPJXMrwO7tw6oQnYk+uBhWek8FO97nsaD8mZRRZ0/3jftxIN8
fKfhkEd4X/N0Hq7Umrwy2Ib3dzvzkOTyTW9QKd5f7MLDS0Nn3UetyK5k/g3V
qXbYjPcdzyD1GaI8oPMY3k/txsPjips668yxvJk8rPw3YW/cHpS786Dy9Nyw
+8+wPA8e/hQYlEevxXgas3iQtRqv3jUf4zPM5uFVfaPx1Nf4vCcP0rKjS2wv
YP3n8LC+Y+f8pOF4v/JcHsZcGT3C4Bq234sHyYuhhbq78b7meTyU5zolzrqK
9znPJ/WdUixsk8HyF5D5wiauFy/BeA8LeahOCW6e7ozszYN3xSFftcOYfhEP
duZG94+X4f3ki0l/nZs2fosfxrNYQuzdt/qdZ45g/y3lYdSmKwc/DUJexoP+
nD1lByfi+C3n4c66fFnT+3j/9wpS3p9XjytWYXt8eOi+MjLc/yf2hy8Phfse
DTnbgLySh0X7k/spy2L7/Ig+1VzrdH6A91n78zDnhbhl10usfwAP498eG/Jn
Lt6nvoqHJ35/dvvY4X3vq3lo87w7pOxyyP94DQ8XDqcJJ/MwPksgD69H7Rsw
tfXY/ziIh83L3uW7Gfv+j4N5eDvV5KifKt73vpb4n6k6XmkjML5KCNGP0sjU
yDq8nz6Uh6ijltOeLFvxP17Hw5sfg1PmDIv4H4fxcEtt37pdRzA+UzgPbEjY
+ZuKGF9lPQ9d66t0lJ7gfd4beLAPbs826I3t2chDR6HcgWEb8T7xTTx09lQM
W9qE8VU2k/p8n+h8RhvjG2wh9q7HWskvF8dnK5lflvt0To3A8djGw46TJaYh
fjSeF+mvz9n7LrF4//kOHrIO3Bk3/xHKd/LwO3n/+5dhKI8g428rt2MWjT+x
i/jXqr82/pNRnyN5uKyX+vbTRdTfKB7Em8uv9avD8YvmYZrWMbDxwvHdTerb
lVTTYo7t38ND+Ofy6XE0/tpe4s+GLZb9ao/57ePBpfrNlTnDsL0xxD4cesXv
64P6GUvsb8+Q7Sp+qI9xpD+zy1eM4HD+7edBIXHz7ZL+yPFEv6pWvfT0w/IO
kPIhng2Uw/v9E4h+92w2JfuM//FBHpYG5F7c1or2IJGsN8JO54gHYX8cIv1z
NtrrXwfax8PE/kd2WeodRHuYxIPSznXyTdPxvvtkog/JD8zOrUB5CtF/3eVf
Nj5FTuXhSJVNaeh7HM80Ho72KUrs34b9nf5/9XsHY5+L9c/gYeuZjsI3HM7n
I2R9VVf3We0J1v8o6b99lXbecVj/TB5+rBIkyzKxPseIv9j0vcpiP9r7LB6Y
ceKBGXsxXt1xMh5taYMnT8X13wke8pdJP70uwvXmSR7S3xSYHkrA+mfz0H5m
vPXEVMzvFPHXP9mA0ly8L/40D79CxK13VmN+Z3iAnqy9J9SwvWeJvND26ucv
aJ9ziD/ujrp0wATLy+XBfCqUdm/E8c7jIXbMquj2n9jefLIe86151PQP5QU8
HBSn9BRY4vgU8mCTNl/ioY/tKyL187pQOm8fsoisP4KMjA80YPlikv+72lGb
9+F8kvAQUWAWv4jaLykP6l0i98++OH8Z4s/W/JZmbMH4biwPz8tT4GAYzmeO
B3f3ri2/q9Ce8WQ9++DSXCsRPi+Q8uy7Ht1sx/ac44ErrY46wSOf50FzYBDA
N/Q/F4j/zT34oucVjv9FHo6ltZ8umIDz7RIpT/R0lqfulv/xZeLfR7jabjHF
eG7FPNyWqb7/sR7jGZTwcPPula+dIdh/paR8F5lbPhY4Pld4uLZFPbdTBuVl
PDQu7k7uY4X1u8rDs2MJXWt3YH7XeIj5mxw7cC/GO7hO+nd9aUtKAcazukHW
xxPl9aYMR3t5k9j3HzfcL6hjPJFyMr/evUj+uB+5gvjnAykLuAMYH6GS9AdE
zfd4FPA/vkXsc8uv6bd/Y3/e5kE1WjzNcL/L/7iK2IfxiZrXd6B/uMPD5xnc
vanOuF6oJvYx+uDUlGnYf3dJ+0Nrf+T/wfGr4cF6+xD9mGsYP+0e0bcIxZzM
aOzf+zzs2sRcvRa+/X/8gOS3YYD0sR7W7yHR33VLbu/6gv3ziPjPtAU/u/1R
H2p52C+5PsV5Ftq3x8Q+KN6vsxyB9rmOh0DFh8MnNaP9fELW59XLA4/PR35K
7NX8Hpl4JczvGQ/nN5wPkI7C9tTzIAPvjUJovLnnPFgsOV1pYYrxJ16Q+fG7
dWXHdOyflzxcig0q3vgd41k0EHvT/32iw0D0l6/IeJRal7wORf/3mofptflj
1W1xvBpJ/VxXHzEOxfnyhqyn3N0s9l9EfsuDb5nFj+7VmP4d2Z9kZdrtXYr5
vyf20+/8wHH7cT41kfW0HqN2ZAX682ayvrdLcZ3+xOt/3ELmk7H/mWYNbO8H
Yo91soIcItF/fyTrX/8rJeof0B9/Iu05Ua7qJoP69JmHmvH5/w6cwng1X8j6
ocJNLzwC7e1XHsIG6SQU6OF66huxfzHhxYl9cf59J/6h9U/R3b7Yv61kvR62
OXGeKaZv4yH0XfuGqrnI7TxMvrlnad5azP8HWa/3+vG24ib6u588eC6LGzCP
RXkHD5aTP9vLl6I+dJL1i/auKRt/o3/o4mFvg9Gz2B6cn908jLVXSdiRi/bs
Fw+uI9dqDo9C+/ybh+zunAXyv9E+95D6BjZoJFug/A8PE8+mNd9vR/5L7NPX
HzFH5qM9/Ufs27T4Jt8kLF9GgHFzfWa7x2N6WQHmMG0za8bR/b8A+3f6ZDjR
eDW9BNjLXfsiasL9kLwAXQEGjtM9UK4gQNVz98YJ93B/oyhA7/M5x92CkXsL
0GcC7/uW7rf6CPD+14+0aWLcHykJ0B7zuNjVDtP3FcDYePva4EXIygKoZ2dd
PkrjO/Uj5R8c0HXJGf1ZfwFeSwslXx6iv1Ihzzs93zjhKu6XBgjwctz3qtRo
TK8qQGqWXpbuR5QPJM/L/FL+m4P5DxJA8/3VzePOoFxNgJvClruTp+J+T10A
e5eAsCPNyIMFsL5nf/hhMo1XLEB0yspJhv64X9UUoPvT6Z0vKrD9WgJo99HN
GTcH89cWIMSuwVH/PJY/RIC2Xy3rHWOwvkNJ+UeH+JbFoH8dJoDWjKARp1Ux
/XABel014ZhJNN6xADVxT+pV+mN/6AogZzdff44e1k9PACPb2NMmX3E/P0KA
N7l36mbSeOEjBbi/nO39NAjHZ5QAjT5H5210xf29vgD/9vZdoPkM22NAxo89
2WLxDfM3FGCa7ujg+69w/IwEiL33Yq2GA9bHWICVbI3zhJfor0YLcG6+wx11
ZWyfiQArVP8tKPmK88NUgFuHV6e6xGL6MQIYLP80cOBKXB+ZCXB1/bwrfCW2
35zUl4vR+GiO88VCgLFrom/2MUK2FKCa2+O0EFB/xwoAX97uGPAIeZwA/Vdt
fX5xI9bfSoD4J/KBe2Zif1mT8fOyfDa1AfvDRoC+U1/OTzPF9ynjBajvc3Ds
oQsotxUgonLf+oN78P3HBKKfZ38l5q5EuR3JL1D/60waL32iAE8HSDV9ZPD9
yiQBZps9/5RTROM7CzCjwu1p1k18fooAx+44evW2QrYX4PKpS/NOKWF6BwG8
cwpepiZjfiDAUaVVWXWnUT5VAHbJFm73J2yfI6lvYuN+32TMb5oAWRc0mwfV
oX44CSD/eWjl+BmYfroAoxt3GHo2oNxZgBY5qUmv+agfLgKMSTEIupGEclei
3+Nml4zqhfWZIYDStqLVSXn4vtZNgEVnNq0cMh7TzxRggM+jxcreWJ470e+7
WpE+y3G8PASwqwsw+PESy5tF5ntpS7rrTOTZAqgZ/Qsb1oLPewoQ2VdzRzGH
78PmCJB8c8Bmux/Y/3MFuNh/6GNlOXx/5kX6t71tqqkN8jwBJGPmZh45hs/P
F6C5Z6SzwwmULxBg5KY1+8PlUL5QgLLLq6rCXqHcW4AkV7umrEzkRQLIPPYe
2ns39vdiAcyulEz4UojPLxHgg1zioKOjMP1SAfzVjYedeILyZQLovD19f1or
ypcLsHHZzzwL+r58hQDlEee2B/nh+0EfYq/1LC8f6Mb2+gqgqGbsZnQby18p
gO625Vsu0fjxfgLs2NMnonM26os/6Z+xKuNOJ6N9CBDAZNPAAWOu4fxfJcDf
gz+zHl1B+WoBdmZs07m1Dvt/jQDr9uU0LjqC4x8ogKvJyX1OVjj+QQIUPIj4
FzMAywsWIE9znPvCGOS1AvwZvtDtTC6mDxEgapi+Y/AqbE8okW85Zdxkh+1f
J8B49UuWL/9gf4URe6Vvlhrqg+9Pw0l5AWWLTgQirxfA08VU730xvo/dQNrT
fDfm2jl6/l+ACdNKTyWPxe83m0h/rwub3o/GR9pM9PHgJdO/achbyPiOX9G2
JRy/N20V4FFHe3C2EZ7f2CZA7Wjjfi0zkbcL4CHtu/49PR+9g9in85MK8icj
7xRg8wnNz5duYvoIAZ6pDOx+exO/N+8SIO73AzYvHTmS2ItTVoHF9DxNlACW
xrWtWceRo4m+9rFtK7mPvJv4r6SDK7834veqPQJ8NC/RqBqI+e0VIMwga1od
/V9yHxk/24mG93ujPEaAxC39M04nYv1iSXlKGh8v+CDHkfWEfJjXjWTk/QIM
9s270GKP7Ysn/emZ8U3RFfkAme9HrEMDtPB7fIIATdphQ3svRj5I2u/xrmjI
c+REAW4M+rigbDzyIQFCv3xZH07jbxwWQH/tftlOATmJ2LMtefsflCEnC7Ch
6e407a30+78A68dt7TE0ofFJBJi66PXeO/S+kjTiL/wWG96k/1+nCzBZZ8l6
tgDlGQL49DIT5lM+IkCMkabezrWY/qgALntcW54nIWcKEGSXnWRP43scI8/b
Oeyc00jjmwhg9WnT4RHKKD8uwN289LVxwzD/EwKobl6zV18Fz2OcFMDCaURG
zndMn03K958pL6HxV06R/ri3bO0sPUx/mvjXLV03ju1GPkP0P99O9vFA5LOk
/ODbO7aXIOcQ/zBNOSTpGXIu8Vcv+B0nfbA+eaT8U9vibtHzPvkCZKirDEuc
i1wgwB1/+6qIX1ifQgF+7om4fSoZ5UVkPgQy9lH0PIxIgICAkuL8/shiMn5p
FpXXfJElAmSvUBqV44osJf0TG9StS8+jMESff38pW0bP07CkfZ8szuRoopwT
YJQXhCcBMi/ApKQ9O+NpvAiB9E9rc25f2t5zZH0hHyDv44jnfc4Te38bcnZH
0vP/Aqxqk2T40PgqF8l8q2wZG/mL/v9P/M+TOWFbNen5f2KfdYv2pdPzTsXE
H8+IHCFtQHmJAJsMvUvgMJ53LxVANuef9Gkuve+d2FfRG1WO3m9URuxZl9/x
3JOY31WynkxrLNFuwPKvked/cw5dlvT8P7GfQReMPD/T8/9kfcvP23ztBD3/
L8DWCTlaR7pRXk7Wkw0LdBfQ8itI/8ut1Pg/XL15PFDP9/ivEiXte8gSIkuk
RSlOadVGKyFFtFHSrpJWodCGkq1SkZJy94rK1kolVJStRMkSyv6bz+915vvH
+8/n48ydO8uZc87cmTtTQ8+Lz0oBvWu/bRq+0PPjSXsd3rXqwzK6/5+0b2Tj
qK/0vMEXxD5v8rfsoveZvCT2f/GOsi/0PP9XJL57MyhznBnKXxN/FFPaEZdD
9/+TeNbPPaB2NqbPIfbvr2vh+2Dk3BQY9PG4hsJ6PP/iLXl/6wh5w2PI74i9
Gh6k4noU+X0KrD1RdHL5EDyvJC8F9g5z+9K5E/kDiZdVFA9GVGP6/BRY/3uM
vS49H7GAtN/X02XPL9Hz61Og/GOFYRe9/+tjCpxgz/0p2EnvsyH9s5EP8GKQ
PxP9FhXkg8Lp+fYpMPfzu/pB9Pz7YhL/z5sbFMYjf0mBjev0psXQ+2y+knhb
bftwhbv4vpIUcGn6NcO4BLmUjP85zkmRY5HLUmBUfsQs2SLsz/IU+KL2zFL7
JcoryHyi/7FupVeQv5H2M35UtS+G3peTAo/zl++JUUSuTIEnoyfpmhTR+3NI
/z87nr2tGp+vIv5GmPyxcQrKq1PgXm63kpEvUP6TxMNKLvm7FqL8F4k3K6wP
CPR8pZoUOOpUOcOkGsv7m8QjQdl11fbItST+O15e4XEYuS4FfL7WfJtC73ep
TwGlpY/iTTyRG4j/9H7saxmA/Ifos9LsEUFNqO+NpL+Vzu1W34ryphRIejOi
7+oC5OYUUD/rJ1usjeX7S+xtjMqn/Y/o/T3En72q1XOn54W1kPoavF88PBu5
lfiTOfeqBXofQ1sKOExS3uizB59vT4FaWbB6q4HyDuI/bvf8KeuO47mT6H+E
zYfeFchdJP++yhO7+2L5ZRj4zBaExy9D7sbAtD1pM9XSMX13Bn7Wjx51m+4n
7MFAuUqSkcVsej8QA4pv3u7ZPAq5JwOfPsmUVz6g9wUxUKbX0z57L5ZXnoHJ
d+Lq6jSRezEwMDzqZdZc5N4MFGbMGchMRlZgwH1ZyfvxPbC/+zCw64fVnkde
yIoM/MqxL3Ttjfrel4Esx2fe7vT8mn4MJG3/tLmE3tfUnwGdCw9nP4pEHsCA
nMaiyuZ65IEMdO/edEeFnp81iIEC+xG9ZOn9D4MZ8F44PnkplQ9hwNxXs+/b
gfT8P9J+jxrlo+5jfsMY4K6sbiyn530NZ+DO2rdn5s6g5/8xEP3m1u/EFuSR
DKx573Kk+13kUQzMs1DmG+ORlRjIvhar/HMnsjIDo9umlCjQ+11UGChZMupP
JL1fZDQDR5vXTv4Qj6zKQH8h/1AgPc9HjYH0IT/u9B5Oz/9jQEvFrzq6k96H
+H/tpXYjg56HN4YB66POVfEz6P2IDFzQtDm3l96focVAzju/hXNa6H2JDFRu
2WRmfgx5LAO16WURGoDv02Eg+J60RrkLWZeB9VumVG54Tu9TZOBVRS/zMB20
p3oMyERYLb1Mz0PUZ+DQ/mEygxWQDRj4/vxvhWoCpjdk4OIfne2X6flX4xkw
WzR3ZkMfZCPSfrGPeckL2ZiBf4flNii7IE9gYNI7W93YpVgek/+Tz115oAF5
IgNFvZd4OtL7iCYxYHyg7lB7DtZ3MgMv1A0N9tP7X6YwoKc5NuXgbhwfpgyM
0su/uM8S5VNJ/we4Wt4IQp7GwGvdx6vH0PsrzRjI9z+ctkIJ5dMZeDiwM3sJ
1ecZDKTdGvet8R+yOQOaBWcjfC5j+SwY2PT4vcUmQ2Rg4PnpFz5fByDPZODu
hNG2lSVY/1kMGB4633WH3u9hSfJTDpRfo488m4HMN4a7O+LwfXNIf20POK8X
hTyX2AetfsVZ/bC88xhgO91CX+rT+6MYUJm55HERHe8LSPuVqai9UqD3STGg
ZOhe+ygYeSHRr5/BL348Rl5Exqfpk9qLb7F9FjMQOM/s8rU9yEvI+D+XZxBC
z6NcysAj386oaAt6/h8Dwz/Ks73/3/l/DLxXdfNRp+c1LmOg11mDaVb0fMbl
DIg7Gl0N6tE+riDjvbpfjy9yaB9XMrB9ynYNzp2e/8fAxy/3q2MbkVeT8TO5
V8Hdc5i/LQMP/DsH2tL7guyIvmhFP5dikNcwcDls3C5Zej6jPQNzEl7PFOl+
eAcyHtJvJzXT+1EdGTizc0zFygSUr2XA7VB8cW4cshPRl/CfYj69n2wdA511
6uPe0/KuJ/b3pH/Tgg/IzqT9fPfNGUzvO3NhYHrd1j96S5E3MFBVtvumejO2
hysDNoEL3o8zx+fdGOgyfvX71TNMv5HY87DXLVrUP2xiYFut8KNPOZZ/M+mf
+poAncmoj1uIPk8Wa/e4IG8l+hrs1Xb4OeqXOwN9gz1bRtH7/zwYCDi0WCuM
xkfbGHjbHDnA8RHydmKPdzhf8qf+wZOMZ51oL/NXyDuIPioKRSmByF4MTNjU
tu/CUnx+JwN2P3cc9KPnqe1ioGFIN6MtZSjfTezXOx1bmWv0vi4GTC9k25vS
+2T3MhDz1INbR8/r3MfAmwrlP/fuY3vsZ8D29pEVt5SRvRk4r9Ljsw9H9/8T
fbN9tTjfiO7/J/bk64fUjVdxPniIgZT+q15rnkf2IfryZcCETe9w/nyYgXPF
XE4RPb/LlwEF5mj1pDTkIwyczhmwvfkf3f9P/MkpW2+XU8jHGBjy0Nnaxpne
D8pASNvXp6Uz6f5/0r+XruycHEf3/5P3C51lR6h++hF7Jso0VF3E+p1ioNnY
zt9uJubnT/SvW4zmZzq/DiD2Z4j/uaOBWJ9ABhZfyBzRywHrc5oBVctzedwq
/H5whoyfsXGHlFYgBzEgazb+WOZ+/J4RzMCin02jBv7E7xMhDFy74sC73sT0
Zxm47d3VoZiF+Z9j4IYYI29Sg3yegS+Xth6qMKb7/xlYddot40EH3f/PwF7r
LRB9CssbyoDL9NbIkXR+H8ZA+OH51QL9XzucAddVr30PlNP5PwNOK/ueH0/v
f77MwEaZ0kL3AEwfQeKr0ts9y+j/dFeI/X3+dHs9va85kuj7Eo953aPpfacM
1LxV+1vyEeXRDLRlqS5Re0Tn/0TfFm7VCvuH6WOJv3/1znneLHofKgPKX7d5
/aR8jbT/FPOrhhPw+evEn56weC9H/8eIY8BqZeWca22Y/gYDT5/cesvR/+9v
MmBQCQ9DZen9qSTeuLuWmTgVOZ7Y+37Dxi66SO9TJfaRmTN2RQbW9zaxDwnX
2raa0vtVSfmmW8Ra0PPN7jBQtzFzRFgEvW+Vges33/0cStsziYGReVuPXh1D
719l4HDQ97GW05GTGdj8dYLnjRLk+wxU7MncsKwS+QGxP30q+xhdpvezkvjq
zDen+0+wfAwDPwK0VY4up/e1MnBvU9GDQ/fx/RwD7S4jT3TR+7B5Buo3C3rD
dZEFBp4YvB6QK4fPiwyE+YROUctEfZUYcFzlqK9vgPr6kMSH34eE+luj/BHR
j/0fho77g/r+mIwndpjeRX0sXyoDrekFuhfP4PfHNMKx68OCb+L3uycMbNh7
furjqfj8U+K/rQMH3r+C8mdEvwpCpwr0fJR0Ei97XzzXcBE5g4GoQuNBny2R
MxkYVLFkcnF3fD6L+I+azvv36/F7aTYD8QcLokfR/fLPSfn/BVofPoX1e0Hs
WWzfuEBFLP9Lok8mD/b8oufhvSLyj/IpbhZY/9cM9Jx5NfHeDeQ3xB+OaVJ7
FIOcQ/pf1fSkIyDnMuDXFD9r1UPM7y0DW1JWdNu/EPkdsbfhO0PlZ9Lz/xiY
PztjvX8jyvNIev8O7xSqPx8Y8PR0GnVZDTmf+L8PJv+KVtP//0m8PP76wITR
9Pw/Bn5zzE1tep7FRwaWxfRbkE3Pp/jEgEefZr9RXjj+PxP/cvaQQ0cCPf+P
6MejZJVu9H7vYgb8m0qKlTXQ/n5hoPj5jQnXDFD+lQGNeSPVFej98yUM2Gvl
PdSn90OXMjB1q1aMZilyGQO705Y9fGSD6cvJ+GvasHsE/X+tgtjLzkltyfR7
0Ddib885Os6yQ/5O2uPoxJqJDsiVZDzphWSMpucl/yD9P3Bq4VR6P2wViYeP
f4aS8Zh/NfE3WT6f1k7E9D8ZqA6LHnmYztd/Eft4ZNv5q16YvoYBH9DLWXQV
+TcDQ89Vuw/Kxfxrib+PamuTp+dR15HyPZjfZ1lvOv8n/qkSpCoDOv8n9ruv
7rQSPfRff4j+brXOd1pI7+cl/nzNoUFaMshNDMSW8/eWNOP7mxlQ1wkaM8ec
zv+JPUi0Ve5L77f4x8CfSU3tMvT7Rwuxj6v7TGij56m3kvnJquvDsvLp/J/E
u30uhIW2IbczMGyAkJxM5xMdRD+TjfS66PkWnUSffm4s3XYauYv01wXT0oYM
ZBkWhitMDHdfi+/rxsLrnxrd8un8ujsLqmPixuyg3xd7sNBfWq664R7KZVm4
1dgZ+rETuScLmdmNO5xnYXwkx8LAorHdfwWhXJ6F5O/Xx+jQ8zx6sZA36Fef
dPq9pzcL15t3ttwcgqzAgjx/ziqM3ofZh4XCQp1n8w/S8/9ZWPY96Y0rPQ+3
Lwv93il+9vOh5/+zMHWtupfefpT3J+X9fKdSfiXyABbe9du3P+Qa8kAWjiil
9A2g90MPYsHfUv1j6AnkweR9e1uOfU9BHsJCrmFkfE96f+1QFmKMGhzEOVje
YSz0cLFR7z0KeTgLR49lPOntiO0/goUh+7Kem9HvOSNZ+NjbtfxMJ8pHsWC6
ZfWBHvR+VyUW/KKcrZYZISuzsDjR+6IxnY+rsJDe63OoQO/THM2C7JBdvvu/
Yn6qLGitC60qpOfjqpH62AUuVi9GVmeh9oqOY8+TmJ8GC9wQ+R6h9HvBGBZK
93bY5VxB1mThwcpBirfo/SlaLETcb44Z1YLtr83CILtJ478ewvOjx7IwJvVA
9e9+eF62Dgv3M4tTqzagXJeFhFEvd69KpfcpsjBx5fWp/wZiej0WTiqM7qw6
gPdp6LNkBvu38fAYvP/IgAXbKbdVz5njfSSGLCz98DdRSwN5PAu+Xl0F+wbh
80akfa4kLDjohWzMQvubAQ2DrZEnsBD3uLojLg7fb8JC5ZPv+53o/SwTSflP
z6q2C0KeRPprfPrLsM30vkYWxv5RP1d6BnkKGW/HF1jMsML0pizsetZxw6YY
22sqCyFDhzcdot83prFw/mbfmyw9H9yM6EfLQvNfKsjTWWgtsJ0XvwV5BgsK
kalNbQz2hzkLszLfzL9PvwdbsLCGP3DK+QWmBxacw9O1ti/A981k4ZFlZqS1
OfIsFh6aqP5ut0O2ZOH43NGdRmeQZ7NQ7OetdLMF6zOHBZ+2FXcPOiLPZWF6
5EndTVHI81g4/ddgolY98nwWms/WDNPfj+2zgNgH4xNtjk7IVix07LFoKVqM
/bGQBevYOTMt6+n9UixMuXm4aN8B7N/FpP/Yr/3tJtD7JlnoZfJx6s/peB/X
UhYmtx3q+H4R9cWaBeXreYPXqWN6GxZmW7mcj9pH76NkIVRV5b6LHqZfzsKT
x04K0Uvo/ZQsBPeM055Si7ySPH/Vziw1jd5XycIIm8mjPa4hr2bh9mYDx0R6
v5ot0b9DrQXOC5DtWKhQ/XFSdhC9z5IFr2+w+Xg0sj0LWfc99H7uRXYg4+/C
8Z5MMraHIwvD2HNtBsH0visW7H6ZB3jEIjuR8gYFRGhupfdfsfC1oIy5LY+8
noXoA1PKeHofqTMLKUs3TOl4i+zCQtAS98BLP5A3sBC1WH7IUjPM35WFg1eM
hwo+yG4sWJq+kjWm9wVuJPq6cElW+jLkTUSfEhos5UYgbybjc+0M95dv6H2a
LFzr+CszoxV5Kxn/08/uLaf3ObqzsG3I9m6f45E9WHDZfPrQZno/2DYWXJ8p
Jv3JRN5O6tu4VEnpErInC9r++2V/FWN77iD2Tc/l7cVv2F9eLFyyzXn9ZAzq
z04Wzu4PCX98E+W7SHvtyxu4NA95NwvT5k7etfcE8h4Wdow3lGw3IO9lITwg
oG+NIfI+FrKz5vQ+cwrfv5/UZ3V/H097ZG8WjL/XtX5egOU9wILN0YPRL/yw
vgdZaPrr0c11GsoPsXDgywXfmN3IPixAuPmLy9cxv8NEP1zqotZvx/f7stBX
8Z/lE3es3xHi72cvzhltjHyUhVVNNfW+SzH9MRZ6T5tUo/IZ+TixXwvuyPSd
hulPsDBY+vv0sjPySRY0KqebxxxC9iP6uzc5d8xq5FMsvFSIX5vYG9mf+N/P
LQ5aFzD/ABYULQOCl4tY/kAWuo4ufDWY3jd7msQPLf3vzuqF8jPEH28S7z6I
Rw4i/b2htP06ixzMwgz1Ed18nuHzISysZv4M1l2H7z/Lwt7ejUsmK9b/x+dI
f15/qhV8C/k8C8vLYrvub0O+QMZXWHVCTQLyRRaEbQlLnwByKBkP8WrXP/dA
DiP+rO9P/09DkcOJ//r+kNFbinyJ+Hfz1LmrrmJ5LhN/WnEq3OYIcgSJF0ZM
XL/1LPIVFra/UYuzuoUcSfq7bndFVCtyFAse/o2mwnLkaBLPXMudNWE+cgzp
jymjS3esR45lQd1A/0hKErbPVRaeOscLv0ei/BopX0tygm0Kyq+zcMgsrfyr
CcrjWDi3fePmNCPkG8T+1zYx3UYh32ThRr+xr8Or6f2pLJTcu24x3AY5noy3
n90XBtL7BRNYeNMnr8VmAurzbdKfUzP8nv1B/U8k+la1kHm4HuV3WPjtp3Do
+DV8/i4LJ+yzJvt4Yf5JLFz0W1V6nvqDe8QeZfhdSXFCTib2RYMdsFwJ+T4L
Sa7PZYsskR8Q/7uw6vgVL+QU8vykAS0jipAZ4s/yJ/iUn0ZmSfxwacF0zwpk
jsRX75PGRcci80T/FrvnmND3CyxYvcjZvWElssjCzzPXzvjS+0MlFuSGJKsV
b0F+SPzD/odrqxciP2Kh+lxHzC963+VjEn/5FSjWPkVOZWHj86MBmz8jpxF5
tmW+8n7UvycszNWv4JM1Gv7jpyR+MgsSjheg/BnRh0a1bNM05HQS777VjBzz
AjmD6Fvolp3zWORMYp/KPZjEJOQsYt+S2z9Ze2L+2SzItFnN23MQ+TnR7zV+
CWb5yC8IF+4YO+k08ksWDDJHJOTGIb9iQcn/dV1ENvJrFnr20VvuMeTPf/yG
6GvGOIsrisg5LCx69kjGyAc5l4XPz0drxN9HfkvK2093XoA75veOhQ9JF4fY
OyG/Z2HJqye1OrOR80i8BD5zPi1E/sDCqR2bDDyysb75JP5w3LjshD9yAQtO
CzxeLoxBLmShYauc3+JU5I8k3tjmoPKyAvkTsW8upopjTyB/Jva/cV3BeGqf
ioi9m1K/zNQeuZiMjxfPmYtvsH+/sOCucfJu1Dvkr6Q8ydM62+jzJSR+Gull
dLsO5aVkfM5T6wpVQXkZC23T/fqqM8jlpP67euimeSNXsKDrkPVugRLyNxYC
8maoFpxB/k7ix8ubf7Z/Qa4k85N/Pr2P6GB7/WDhpkns/r/jkKtYyJ8YdHX4
RuRqFmaGFKTl0v7/SeLpwsYVhz8h/2Lh7bD4Xj0LkGtY+PZVsvi+Ffk3mX9+
UNR1W4pcS/ybx4GgsdOwv+uIPXa7+9xlFnI9Cwtc+rhVfsP0DST+eFF6MEpC
/sPCOu0Sr7Ry5Ebib4O7qxiHIzeR+bNpyY3rZVjfZhYWer5+3zsF+S8Lo574
u8svRv5H7PueNxmTaPu2kPFd1Jxh8wG5ldibwvThV0OQ20h/7S1Mcqf+op3E
3wVGxZVL8P0dJL6t0X3xyhW5kwXeOudD/DPkLhK/zZ1+/Z8j1leGA5+vi2wP
9EPuxoFh3r8nRbR9unOgeD1xWksccg8Ovu4LVu62oPE/luWgWf1XrkEtynty
cPd6fJFSLrIcByGDl52M9kOW58DxnVyseAaf78XB4PS3L6vlmv7j3hw4LCpd
e/0LyhU42B54w+llBXIfDn5edDmxNBTTK3KQmTvWKOAMcl8OBPWtx6UcTN+P
lGep2lnvn8j9OdAO/HFpmDfyAA4U1G/P/HkReSAHw2pfrHo9FPMbxEFR+4S9
ft1RPpi0zyE+52k/5CEc9Isbn3zdBHkoST/VO8x8IvIwDnZcPrhN8w7WfzgH
bzOrF/58ijyCg73/PgX2C8D+GclBWMIL17pNyKM4MO01cs1YeUyvxMGmWe/e
PP+LcmUOwhNCD43wQLkKBx8Gue23XYc8mgMPae6e5wuQVTl4Dr4KxeHIahzU
HroXbNSGrE7az259bvUnZA0Oiqs1k+3skcdwcKQqSddwF7ImB64NAcbxdLxo
cfDg0qOj2XT8aXNwb+2nu9epfo7lYOiWuOJfQ5B1OChf0uz9gdpnXVJ+vS2Z
w2qQx5H+yKwc6WeK7anHQYz/scRng5D1ObhefvDP7NnIBhzEhu4I9TqPbMjB
ndmei3/9Qx7PwaShTyqu5SIbcRB6/XxxmzOyMekP9eHdJ71DnkD0rfsgw4Zw
ZBPSfpfrB7blIU/kYEpD2w9+POrLJA70cp6xM7YhT+ZAbs1L1VIeeQoHl4f2
1NediGzKwZqj8818WjG/qRxslLP2X+aE8mmkv3XuHjhxDtmMA5fOYX9CLJr/
4+kcKLcVDsoxRp5B9G3BmbfSKmRzDt53c9kVH4BswcHOn1em6XT/+x8DB2eU
gotmTkOeycGBeKNbJ9SQZ5H2iF98e98BfN6SjEfrWrf+YcizOUgYW2+1cTym
n8PBZ1mQKR+IPJeDDZv3fFVfiTyPA6+8s8etc/D5+RwY9drSwJmjfAEH2w5U
Jo1ei2zFwZI7rSOsTJEXcrB654t08yrkRRwYPLRwO6j/7z9eTNpn1MutDlOR
l3CgGfJ4avwe5KUcqIXJf/EtQrbmoNv14d/ECGQbDnK+qdk6zkFexkHiqNT9
qQrIy0n9in3/9JmH71/BwZb4dc+ftCKv5KDgb1ncaSNMv4qD5QkfJwMt32qi
z2839xzRhultOVjQKLs52gfldhyUyTn0atqFvIaDGdkyDgrWyPakP/Pej+2u
jezAwafUunnrFJEdib4b757Jz0Vey0F3hWepV7YhO3HwtGTKYFsBeR0HbYuC
J9RvRF7PwaO3Peb3mdHyHztz0N6+75X+FZS7cPDvw4Zxa5Yjb+BA49Qce9ch
yK4cWGtM2yilY/3ciH04ei0caH9s5KDnljVj82Yib+KgszktQD4XeTMHxw6f
HPdBEd+/hQPVtLbF3ETkrRzcyB/9oV8spnfnQP+Xu5qtHbIHGS8fNAfvXou8
jYPDr4Yf0M5A3k7qH1t1ztwSy+dJ9CVuV93xwcg7OOgoyfrzTBHZiwP1kqh7
R6l8J/F/DvUPXz5B3kXslcOZ+NJM5N0cRLbPd5g4H9+3hwOze8FK3TajfC8H
FsZMW9VqlO/jwHeJRuAcJeT9ZLyV/3a7vwHZm/hXezY4murvAWLf0tQN+pkh
H+Sgt2Xu3n5UXw4RexIfILO5AceXDwf1X0LGfqB8mIPRQca+EYOwPL4c6PLM
ks32yEc4yL2x0/z+RczvKAdVD/Mzh71GPsbBk/1ue2bdQT7OwYTg3pFNVH9O
EHtX+v2HNtX/kxyMfKTr/OEl5u/HQd++Zc7fXFB+iuTvVXomlLaXP+nPs41f
5t9EDiD2d6F95ElX5EAOfgfLu0lOyKeJ/82sqBi/BvkM6a8ZgdBSgO8L4kAl
QN6R10J5MAdnK461LFJGDuHg0qTga39/YvqzHCwLbW2Xt0E+x4Gf5skXLQ3I
58n7x793bC1CvkDigfP32macQL7IwbldT1fH/cH2DuUAggdOXZKBHEbss3HW
SYM5yOHEHo0RzGSikC9xsN6/bplDOPJlDg7mxz6VaUWOIP39Y9TkzT+Qr3Aw
JNkvY8Ru5EiiT3M1ZoccQY4i9rPl5YHXSli+aA6+25dsmT0J5THEH44x2Tq9
A/1LLImXfs34tjQE5VdJep2N7rd0kK8RfRoy2nuOMvJ1DvbHL5iakIHPxxF/
YpEVrpuMfIPEc/Nzr1VcR75J4gv55ibbAORbxP8HiYEK65DjOXhcu2q9Po3X
EjjIrrqdm7QU5bc5WFp09nSMK3IiB7KH+OCiw8h3SLxxWuxb8Bj5LvF3fokO
Az2Rk8h4Dc3XDe7C/O9xcMvYWC04AuXJHKyTDyy7dwP5PtHPXV4b6j4iP+Bg
4R9Zz9uxyCnEXg698G4SfZ7h4Mvr2rYRL5FZMt6s91mbOiBzxL9tHmvZnoXM
c/CqT8gns4fYngIHSR2ajjIXkEUS3+xc7OwQjSyReHfl1GuNPbE/H5L6lhWX
HG9C+SMOkkc06ifHIj8m8VvS/tX7EpBTiX+qPzvzbC1yGgcDVG7WvFHF/J6Q
8XfO49zg6chPORiT08As8UR+RuYL3Q43KtH4IJ34r9al948ZIGcQffs2bLNp
NnImB579aze4ySJnkXhfVzX461TkbGIv/6gNkgfk5ySeGnfjZiqNH15wkGfl
X/noCPJL4s+5nfppw5BfcSAeMV4btA3r85oDqxM3Zc7Q8fSGgzdlf+8tz0LO
IfHwpdLjJ3Xx+VwOZq7RHbxTRH5L/CvfNXware87DqafD5Zzq0V+T/zVvSMG
B98i55H6prVfjR6M9uQDB9HmvwevZVGeT8ZL1kX9foXIBRxU+n+v0DbE9IUc
BE4LqSmh8cVHDoarvqkpzkH+ROKb/pkB143R/33mYFZFyZdlzchFHAxS/Nn6
7h5yMQcPlYYq64Ugf+EgQP6Nd40p8lcOdlud/aLlj1xC+jfb51LKfORS0p6x
ww/mbEEu4+BFYnrQwEXI5ST+OmHWqfACuYKMbz5aMeFi63/8jYO0J2ezxuq1
/cffOfA3bFNSXI1cyUHEDJPLt1Yh/yD90/x30E4n5CoOSka3jFOkXM3Bedcn
01vOIf8k8VabbSlcR/5F5i+y/3gtmfb/uIb4/yEnf28LRflvDlIrDC8Mr0au
Je+rUx3y+QFyHQdx674+HlaDXE/0O3nkv9nTMb8GMh68vVqsNiP/IfGfhn6E
/yVM38hBV9CK+gd5yE0c1L32LhpmgembiX7vm3W83xLkvxz8TZvrr3sL+R+Z
j66f5Ki4ALmF2DPbS0WPfZFbOYhytRr1KQe5jcQvkfu1V+9Bbifx1fvRYyd7
d/zHHRwcijrtPHMMcieJb71HvpEckLs4uJCwySOjA5+X4aHHuGCdNFWUd+Oh
ZG1ku+sc5O48KCfsDO4fgdyDh0zV07FDL3b+x7I8HL2hP/puMXJPHgYobp0x
oVfXfyzHw8nLzNrSHcjyPCyavV736xbkXjxUmp7e9K4CuTcP8i/GGTUWIivw
8DBlsQkEYf59eEj6tGXrnxvIijxMuZPrP34Ycl8e1N31/H3bsLz9eFh8u2ev
3LfI/XkY/ez6kqTPyAOIvE/Fb6so5IGkPG5L547rhjyIBzv3h1oDDZEH81Dk
5BW9QMT2G8LDE71j/i8/oXwoDymy28cKb5CH8XDzlsHltMPIw3k4XTpLT+qF
PIKHoIFTdupZY34jeVj4tH6KMdXXUTxEOdmq7eGRlXiYfrC6VZyB6ZV5+Lmt
/lD+eZSr8PAldm5A5Tbk0TzkLToafl8VWZWHj/sS7AKGIavxUD5l4FfX7sjq
PCRwrP2wBhzPGiS/ilH2flQ+hujDvzWmEIusycPOa04+BXT8afHgmZh7dU8y
yrVJ/3k+XlcVifKxPBg4yKVoHUXW4aFasbL01ilkXR50Zwe1JT1EHsfDkk3V
1xaVIOuR/u2bvLHrF7I+D8OtVUs2fEE2IO9fZz44huq/IQ+fByUlFh1CHs/D
pFbfGr1kZCMeLJWKhoYOQv0x5iGkXC0nvzvKJ/CgVrn9wcjDmL8J0d/T/lW6
scgTeeg52WBE/xXIk3jos/HlDrMy5Mk83Dh2KelWEPIUHsabfTVYYYlsykNV
tr1jniHyVB5OXbrN1W5HnsaDkqn97rJwZDPy/pjXQk0C8nQe7I32KE7IRZ7B
w/sqcDtJ5eY8TBz8uZ+/hGxB2jdY2bAqGxl4eNlxIj0vDXkmD6OyTCdvKUCe
xUPvHmXnjpphe1jywPUc9KZjEPJsHuYoj3iYtxp5Dg9mY+RGxugjzyX2pKVh
WJoa8jweGi46jDSPw/znk/ZouKs1nua3gOjX3RJzeWdkKx5en9rrPuMjpl/I
w4w+31aZ0vZZxMOE22EVObKYfjEPI5jznraUl/BwyOwcv5SO56U86FzqiEuS
QbYm9qxr++I9ezE/G2J/nk/4u47a62U8HI5kOJetyMt5GONp/aVhEPIKHkpj
639Lc5BX8rBvedQPsxeo/6vIeHUy0/RmkVfz0KHlEXE0BtmWjN8dM3JaqH+0
I/rWuOzUJg3kNTz4bf9hdWwxsj0P9eVZWnvXIDvwIG3SO39sJ7Ijad/wGxe6
DiOvJeNtW9GTR104np148Laxnm5biLyOB8NMJUb+NfJ6HmTWyBW0KuPzzjys
SeQqigyRXXjYZf7K+Ww2pt/Aw/NAIU7YguxK9HW1Vzl0YXzgxsOeV1dldH1R
vpH075GnOyebIm/iYe+NYFWbA8ibeYAWy9PvaHywhQdW1W+ZKyBv5aHm2UQ7
swvI7jxcccnN+P0c2YOHzZ1Dq1aYY39s42FFnykP1zshbyfj0W1hxaLZyJ48
dH5ceVLDGXkH6a8p2/WTVyF7EfuUbXfVrwl5J7H/sdMM2kai/uwi6VPn2l25
g7ybtE/fefsa9iDv4eFv0dhRp+TQvuwl/uTESq16Q/Rv+4i9DVCJumaBvJ+M
t1kDQn68RPYm+n1cIzJ+uAz8/3yAtO+4+3pbeyMfJPY10LdTU8T0h3i4n572
WOsGsg8PzsF9FUJlkQ/zoP8wYdFwI2RfYi80HL6e+IXlO8LD0nO6ymM55KM8
aFi+u3uG+vdjpH9UM7ltIvJxMr7jthxjqPwE0cc+26rnpSOf5GFHysxY6y5s
Dz9Svv5arg4s8ike/p1QSP74Atmfh3lynp8W1CIH8NC8sGSMoiXmF0jG1/pS
q50HkE/zoJClAnqjkc8QfR4R0rnFBDmIh4wnG2aPc0UO5uHbuR+zNtZj/iE8
XPsqM9+Yxg9niXzLGMm7N/I5Ur+bI7X/zEE+T9rHZOe8Tl/kC6T9FbXzLRYj
XyT2JTImctFJ5FAeZjWcaaim7RPGw4Gmx6VOqcjhpL4pknwW5UukvRVWHYsN
Rr7Mw49DDp2sCnIEKe9rm353lJGvEPu1o3xbiSPWJ5KMj+0tpbk+yFE8pMVM
XFdxFDmah7VjRuSVr0WO4SHs3ZzBbi3IsTxEPL3r9Tof+SoPs+Nblfe74fuu
8ZDzmjMPP4/y60TfZe7GBPRBeRxp7+SzunUzkW/w4Kt/wZMPR77Jg5WmNCNW
E/XvFtHnexXD1g1EjiflmZlr/+cMpk/gIVzb/tHckyi/TcbHneJ7+58jJxJ7
cj/B4DqV3yH+fq6bhvJ95Luk/8q37JLRwfGSxEPfXiZLZi9BvsdD2XZfg6Uz
kJOJ/9u71OHYeOT7PGirbbn3zRL5AdEvr6jnffohpxB729Cya0Atvo8hPOvd
5ARXZJbo90mtCfWeyBwPD8Kt7rnqIvM8vJE94rD+JtZX4KHAblaqXw+UizwE
f9h7/9YgZIk8321obOArTP+Q+MOxW4N6PkV+RMrfodjukYz8mAeV8x662qeQ
U3nY4G3yYnoM9l8aif88L/jGfkV+wsMmh9qrC5vR3j0l9stq/Z5oGr89I/Gr
i7N80GTkdB6GFe3RPDUEn8/gwbTu/viTKsiZRP/HJQ5tp/OrLBJ/X5iwaqAV
cjbRZ4P9f/rNQn5O/JN5hgYTjPyC+MvdR01U1yG/JPYszuPEvSHIr3i4zeyU
Fo1Cfk3iuSurz9kHoj95w8PjWPUvwyYi5/AQqN789OAATJ/LwxGzNu2OUpS/
5UEuOm9hLwn5HQ8+hm90dxkgvyfvDwzg3EyQ83j4M7bXpD7vkD/w4O5zpsQz
Azmf+IsEuZ0PAbmA2C/Nfg8O/ED/WEjyU98y79MJ5I8kfrSL/xYYR+f/PMx/
3cs+egWd//NQl5lzq1Wbzv95+O3imf7lB6YvJvHZ1rXDVn1H/kLiob4Ry9+s
ofN/HoQBCoXdG+n8n6S/pv7g1C0sXykPV2cP7v/qH3IZD8sPB4zYE4VcTvyn
RZDxDBo/VBD/2D3bpPUFnf8Tf+3c2vA3F/k7D6lvVhZl6CNX8uAhjnlXY4X8
g4ftq1ZnJG1AriLzx8Oa7/0s6fyfB69TdWDvT+f/xN6d22f5Up/O/4k9K057
fOsHPl9D4v+2gx4nLJB/E31+ps9MjUGuJe0/b7Put250/k/so6W35HOMzv9J
/H3BcFc+1Z8GHi7L5epF1CH/IfH2Y7OGYbT+jaS/1f59X3YCuYnYnyali4do
ezaT5/McziukIP8l4/nxpeJUGk/94yF9VM6iNqo/LWQ+VbHUxOwsciuZrzws
3BD5HrmNh0caxbEOo/H5dqJ/8/LjIqYidxB74DHfbWQGcicPqnt2e+xrQ+7i
YeZ1xbVrniLLCFDRqPZLdz9yNwEOOroX28/D93UXoH+xOGMEzb+HAPsts/PW
jESWFeCjonr8kI+YvqcAgfkHfqw8hiwnQFfZlx1Zp5DlBXgR2Rz0lepXLwFe
1h822eOC3Jukrype0rQQWUGAS4Ze1ipjkfsIMOmxuklNPeqvogBX2rYt23sH
ua8Acq//JZ1hkPsJcJjboa0RjNxfAPHM3eUxb3B8DBBA8V6MzbpK5IECCJpL
j0aOwPSDBCgVq4Z8GYk8WIAtcVrn2URMP0SAG2vCNdf+Rh4qgLFF7CTrAuRh
AhTMMmnSikIeLsAu+4hg5Q/IIwSwCldKbXFAHilALKMtnqzE74WjBAgpbg+t
0kRWEiClclw/1UXIygIs7tnx94MxsooACnO8z052QB4tQOhRl4crXyGrClD2
8rQXmCGrCRBRNL/47i/8PqouAJuypbJvGrKGAEMasrbWvUUeQ/p791ZHjThk
TQHe5/6M/WOI+WkJ8Lv+inX7MmRtAWRfzRpuOAZ5rAA9UswC3zP4vI4AkRem
N/Y6jawrwN/dmszBcuRxRD8WhbU/qUPWE8BAzXEAuw7z0xfA/vdUi/50/dpA
gOfr5q8IDUQ2FOCh5p3aNvo9e7wASvmWBU0VmJ+RABePdk69Z4dsLECq9oIp
Rjn4fX6CAFeLro/oPhHlJgKcUfu8dqEt8kSif/dum8/OQ54kwDFZ7T4O75En
C5Cr/KF2WhfyFAG8Tmy/qkC/b5sKwCeNCHVORvlUAU7ZzSsOf408TYD4KweI
e6Dr/6R/LYayJ0fR9X8BvD9GM+0L6Pq/AEXrBzYoaND1fwGO3hzes5Su11sI
YNk36fvJUGQg+j7q9L+9NsgzyXgL5pVHBSHPEmBR2CLFVz3p+j9pn13TS15d
xPLMJu9z0FFzvIo8R4BriqdsBykhzyX6Yac2dbk7rrfME8B836cDlX9xf8d8
kv8/2x4TryMvECDOOHu3z0PcH2JF9OX+wGeKIcgLib7et2wecAp5ERnPcicr
73ggLxYAXpetaaL795YIsLlggWrrZOSlpH65dquteiNbC/BqUF7N61fINkTf
QxvvFlYiLxMg+IGB8kcH5OUCnGx2cZuqi7xCgHeKSw82zkNeKcCDgOI6UxF5
Falf0NSz5y4grxYga81Ck+XXkG0FWPjTpkbuO7KdAH2+Dsxqr0deI4DTea09
8YXI9qQ/V8dIW5KQHQS4uy9r4c0aZEcBel6q73h5HnmtAO1ro/85TEB2IuOx
oCVPTMT9Y+sESFvX9KTbRuT1xD703eKvVofsLIDDi8KrRpbILgIUF/4aveYu
7hfcIMC3fZ8vN2YiuwqgPPXjeMttyG6k/1qs2iIjcP/tRgEyU/ZylWa4P3eT
ABPVX1xW8UbeTPzLeOnYE23kLQK0XX6itnko8lYBpGu724cuQnYX4P739iQZ
yh5kvNfP6tj0m+7/F+CT06b8nvT/iu0CaP39+udtCbKnAKueeQ87sx7Lt0OA
yRvNT/UzoPv/BdDWzI9bO4zu/xdgzR3VsaNlkHeR8j++NaKU7p/eLcC+dQfn
QyLd/y/AzpBkb08R5XuJffNa4OYjIO8j9S07djKD7r/cT+z7zhshua7Y3t6k
PTucNVbQ/aAHiD+ptU8p7Iv9eZC8r7vsPZXRKD9E9Cv1deSU75ifjwCeflPG
y3LIhwUo1OIUes/E9L4CGEohineHIB8RoNxUsn/ggHxUgBVjAoWTmsjHiP6Z
DrC4SfczHxcg6YRLiPIuuv+f2LfOwpPxfej+f2L/rhWsjab7rf1IfeBl8dSL
dP8/ad/r5yvfudH9/wI8ueWhvXc2coAAG6Y++JGjhRwowLLp0z4ty6T7/wWY
MrJhxqAglJ8RwOWL/s4VA7G8QQKsbft2o+4jcjDR1zoDfb9/yCEC5OvZJdQo
YnueJfa0wmL16EDkcyR+yLLalnYO+Txpr1Yt/u4y5AvEPwR0jzLSRr5I7Af/
ufWOHXKoAOtCmlzZXshhAvx0fhB21xA5XAC7j6tXRNH9w5cEaD7bbe9yKr9M
/IPF6v7XFiNHCHA9QXbvXyXkKwKs7GQz8y9jfSIFGNlmeHG9H3IUsS9/f06J
zkOOFqC7pYtaLS1vDKnffD25OrpfNJbEX1dnnj7+HPmqAMlvDqrPLUO+Ruzt
r90deZPQXl8X4PPu7dcvbkaOE+CHb3+n7OPINwR45Dn+x561yDcF6LcmRWna
UeRbxH6qjRvacQs5XgCj6qfDvjYhJ5DxonMwV04V/cdtEj/md+uc24ryRGLv
xjdb/pVD+R0BqiZkzFmQhvK7Agx02tbV+RM5iejHvIiJGz8i3yPpt34YmWiM
zyeT+EZBZ+1Mmv4+ic8ePBj1kZbngQAe1cGRk+0xfYoAX2b18B+fgswIUHe+
/19ZDpkVYExu3cWQemSO6Ncr2ZHya+j6vwC70/vZRNP9pgIZn0+P6J4ZjiwK
8LZjxk3PO/i8JIDt/b7T/NRQ/lCARL8eeswGlD8i5dm7XlHuN/Jj4n+nVH0v
qkFOJfbNYGDxtqn4fJoADWcTX+kcQ34igCrjI5dB9288FWDsnbeF3eYiPxPA
ZopBD+slyOkCfK0OrTRxRs4QQAcqdZJfI2cKsOOdbatZDXKWANM1Y2xGvkfO
FsBxzAulfSeQnxN97jIye07r/0KAmIBmj3Yr5Jck/jq2fjrfifV5RfxV9m5G
lu7/eC3AhYGD+q6QUP5GgA6xbOh3C+QcEu/p1e5opfuXc4n9CDn3KMII+S1p
n8YFu0yjkN+ReGmrQkpzM/J7AWaZ70oYOQjfl0fsUVd1z7sRKP9Axqtz2RuX
k8j5Amxr3LNpWBBygQAzft4ddYnuFy4k8ezxwTdrw5A/En/ZmfVQHIr8SYAP
sXqOI1chfybjS9RP5YYgF5H4RcuiibdBLibxg9yvU/KA/EWA0Xuj/q3bi/yV
9N/ae/bvHJFLBAh4UHqtaBNyKSn/KrswM1/kMgHCrdNsDu1DLhdgQlTtvPcC
cgXx5w0nJgxQQ/5G7O3SVeP9afm/E3s27OCTqh84fioFMLv09yY7CuU/BGha
l2NjS/W3iowv8I8MpPFiNZlfPY2yKfJC/kn6++vuqxp1yL+Iviy2LvyUj1xD
/Eu5+d4Ny7F/fgvQGNcY/u4hymvJeDu8/l77MeQ6Mj6qx5SbPMH09QIckD+1
QjcKuYHYP41xE3NNkf8QfY9qe9WDjsdGAdQjNbQHU31rEiC6drKVGtXfZuL/
Vl215hcg/xWgulorLzUV+R+xR+u6TD/tRG4h7SctkrOh+5taBehVlqE5fzJy
G9GXrRX2DX2Q24n/HVncEPgJ399B+nuLyorUu8idpP2tnhkn0vbqIvZfyWFZ
Xz18XkaEHLs5CdNmIHcTYd/3pMnhNsjdRSh1m15ruwfj/x4iLIoP851O52Oy
IvQLmPv5H50v9hRhwM/Op28HIMuJcD9glkuiAbK8CLoO43UL2zH/XiIM5SpU
djF0/78IY+5fK1KsQFYQwcpU7/aOTOQ+IvR67ri8P7UfiiJo+6q/Sj6K+fcV
4fS01n3vjiH3E0G5u1HjeTo/6i/CFit9swYJeYAIaRPGltpeQh4ogvm4v053
XZEHiTCj33fzUXT/2mARHi91s5l+FnmICCcPqKU60/4cKkLJiwa7Te+Qh4ng
lqeS7RyHPFyE6EjNkTkXkEeIcDjEYmHcEnzfyP/hUSIIW+ofq39AVhIhsvWu
ZuhGZGUR5haayoXOQ1YRYYOadq1eN+TRIqhJr+WrvZFVReh5eKWdrAOymggq
t0oWzl1D5/8i6GQ+FJ570Pm/COWRZzt/76fzfxEyHpc+MfqH5dcUQX7G8/NW
dL+dlgie7+3ALA1ZW4Sq8xauitT+jxVhSvFO+94JyDoivD637UUqHX+6Ilys
udB0gb5/nAiKD1+oKKfT+b8I4Td993h9QdYn+WcGXdam+8cNRBCVol4OXE7n
/yKsy1NrX3eZzv+Jfp9pOuQxAL+3GIlwcP6ppfO/odxYhDJGRXtjT5RPEGHy
bqZ4NotsIsKXoZcnT/yMPFGEFTrvjo/XwO9Dk8jzg1wytxWifLII0xUcNhvc
Rp4iwm2LKp2wIZjelOifxdcr2pSnivDErdn/lDnyNBFS4i7s7t4P2UwEzepx
PzY1YH7TRXCae239bBvkGWT8+Wjd3e6LbC6C/ooLN8dPRrYQ4aqB+/qd7shA
+NL0/c8pzyTjcWrUsuV0/94sMp6mRjlXDEK5JemP0qURusoony3CHflNMjV0
P/EcEYzDHp2enIj9M1eEBSpDF21qRJ4nwo6TNzgHGUw/n4x3I1tx2ji6/18E
+0tWG+bQ71NWIhQraR8ZaoXvX0ja43Xz7Oe2yItE+DX013VpLN3/L8KDyi79
xAS6/18E8LVyu+iM7bdUhJqdV+/dzkC2FmHwxJnVYfR7vg2xT8Gu+fuskZeJ
0BU9bG0UlS8X4XnTeL5rI/IKEZxDZLrnuiKvFCGfPVlrqY68SoSBO/d7/36O
vFqEnbX+NtaOyLYiFFXXyxTvQbYTYVna4APJR5HXEP35EhYyjn4ftxchcfFs
jyP0+7mDCKqve9ivTER2FKHPn7QgWbqesVYE6dO0btvp+rkTsT/KHRr+EXT9
X4TMZdun7h5J1//JeDgirWq/RPf/E3vv1NHVbzeyC/EHE+q2zayl+/+JPfqn
3tBG9dFVBIPvGufP+iO7iZB+fvGQw/F0/z9pj8Qj0ZaamN8mEfoPmpB+ygx5
M+nvpwdSbb7R/f8iDPNWTHhLvx9vFeFUWcyHqiqUu4vwfkbY0D0bkT2IvRx8
2PpBHvI2Up7P46bG7MDnt4uwuJf5vO7LkD1FqFzsMm9CHPIOEV5oPOu/h/aH
lwiGGVbzD9P+3SkCx7mNbqHrC7tEqH28wf0XLe9uYo+yXWPL6fjdQ/xHRrnb
1fdY/70i6HmKYRM5uv9fhLrersuHLKT7/0Xo+FWSLkf3g3qT8XBuSEfQabr/
X4RNn25lt8+j+/+JfHl0mEMI3f8vQsLED92Wv0T2EcF9XWhmMh0/h0U4YvlU
q5XuV/UVIXtuZslnOn6OiHCia57zmhd0/z+pf35g2Lcauv+f9KfutLn6x+j+
fxG+OY7duuMTjtcTIrBxSldde9H9/yKsGeEW4iiL7CfCMZ8O+ZzzmP6UCP/K
7VX86P9I/kT/Zw/cPzgMOUCEz+Y73Cy7kANJf0YpBWRPovv/Rbh2b5/641Mo
PyNC0vJs5xD6f1AQGa+DnqZZ2yEHE3s5oI9THN3fH0L0YdUKRcmK7v8XYZyR
j1HWD7r/n+QXFfqh7THd/0/s67MrZx6upvv/Rdg4YsaN73fp/n9SX2+ZVbJX
kUNJfFIlNcR9Rw4TYZ6X5qzlz5HDSXlCKmfeu4B8SYTV84zrvHpj/S4T/+5i
cKk6AeURxD5fmiW/jfqnK8Qf3FHKPEf/X4gk49+x1/4+9P+bKBGaXthr7qT1
iSb+Om+NoboHPh8jwnHrmLmV/VFfY0WYMCc0MEkf+Sqxb87K7xTbMP010l98
nbNRJ/J1ERSs90YZUf2PI/FVeZn6nBk4Pm6IsL9/YKtvD7Q/N0X4+8pYaVQc
8i3SXlUrSgzofp940h526UfN7uDzCcTfmGvoPeuDfJu0z5YvvRNWIycS/S8Z
MyZLG/mOCH5L5xxdTddX74pQIf+j2OsjcpIIsz0+N92j65X3SPy6Yu8sDbre
l0z8Wf6poARq3++LwI851G0N9QcPiD9cmKGs/QY5RQQb/+WnPrcgM8S/1B86
/XYaMiuCZVrxiIYeyJwIRpOEmzkpWB5eBNNpdlmPlyMLxL6UXky/QdenRBEW
XppuUqCDLJF4M1Uv0oT+T/WQ2MeT6VdzDZAfkfHwQud0JiA/Ju0z9krrwpPI
qaQ8PUx6v9FETiP+wfWW8jj6f8wTEWJh+YL/t5/9qQgz3TdpK1D5MxEab8ia
qPdHTif+TOS2dv9K9/+TeGKlcbKrKsozRfg4a3X6hl10/z+JH8eanG23oPv/
SXwcfqAhsRnjg+cijJ60QWVNIfILESb5znzTvgv5pQid+84+/xGB/Iroy9YH
2fXudP8/8d+rYi/YZtP9/8Tf6HkmDaDrKzkkfvhcnOMzm+7/J/HqpejVCRl0
/z/xfzvNw9zp/0TviP0bN/f2c2Pk9yJoDDgxZEQ73f8vguubmzvc6f9AH0Q4
BNX39f/S/f8ipFooTx5D27uAjOfrFppGTigvFEH2n8kXicXyfRTBe/W+2Qdv
IH8i8dKcJE2zJOTPJJ5PH5p+aihykQhBFSO7BYsYPxcT/xU/+O9y+r3mC/Fv
OSVDLtH56FcRolRMNOzo940Som+vm+qP0O8LpSK8mV2umr6Szv9F+JS4VOZp
CJ3/k/ZSvtztaBGd/xN/sFS1Y78unf+LYHZywDKdZpzvfyf+6tsj92ANlFeK
kNd4uES9C+U/iD7NePlq9gfkKlIf9QuePueRq4m9vTDQum4g8k9ir2CZTZMV
8i8RPhQXbJqnj1wjwqvVzk4dmfT/fxKfC1K1+yj6/z/Rf/v1iXJ/8HtonQjq
l85uXkHPG6gn8cVghWvLb9L//0m8frFXU0UE/f+f9F/iumGLx9L//4m/O7Tb
8gk976BJhEvh2zzH0O+xzWS++G+Fc+Np+v+/CBErZLez9PyHf2T+s8N/c8Jq
+v8/sZfjrthzP+j//yIUpt7KSMmi//+LMKQtNXHMZvr/vwiOF+HcBV3kDhHO
7Zsbn3cSuVME68dK/cetQO76P399aOaCS8gyEiz6YdTPfy1yNwmeLDytlu2G
3F2CoYYpv7ipyD0kuDK0X9M+c2RZCewiHcqG0vWAnhLkFcvPfUXXG+QkuBcU
lmmchSwvgdOUZz2SPiL3kiBmTlL600mYX28J9L3Y/EYW5QoSiRe752bT8y36
SLBSpd3sBz1fR1GCHW8G3FCh55H0leDteetTRfXI/STYafs+qHE39ld/CX4v
vyvk0vW8ARIk7PMq//UU0w+UoPz9qtwPwciDJGh315azpf07WIJ1Wn9lo4qR
h0hQnbPcaSfVh6ESeIRYSInbkIdJ4Dav3i+iBHm4BELqwtbcefT/fwn8r13b
kjwWeaQEDj9ODOWjkEdJkAqjbE8dov//S2BWkJh6gZ7HoCzBhZabTkfp//oq
EixfE+cREUj//5egLRa08pbQ//8liHP/9btkPf3/n7TXBrXPm8bR//8lMHrG
6sbQ9UgNCdKn7NsxX4f+/0/6p0Quq7kI5ZoShJQ42uh0R7mWBLoLnnJ+asja
EtT1GpL7cw3yWAkGNJh9Od8DWYfoz7oUVZm5mJ+uBD/ijd/cpvo5ToIN8/7K
TU5H1iPvmxR+OsILWV8CnT/9Myb3QzYg9bmzwKu+DfXHUIKgpjpolEP5eAlk
5aaNm7wK32dE6mvYMOLycCyPsQTx1gO2zLdG+QQJJm+3bQ2j60EmEig0JCnc
tsb0EyXYvEKuzVET7dskCXqvNVIp7I88WYLZW64pB57E9FNI++yuilxgjGxK
9E3Fsu/IZsx/KinPoiNpllRfp0nw9+itU2V0vdtMgqd7tFsu0fMfpkuQNb1o
yzcb5BkSbNyWxM6i50mYk/Fd3k3L/jeyhQSfWqfeCN2BDOT9EZ5Grw8jz5Rg
xGbVD4to/86SwHGT4qn3elheSwk+Vo6KvmGAPFuC8d1Nt13pjzxHgqP5kdpN
T/H5uRK0TJBRfUjXr+dJMKPT+M9jFnk+eb+8j9nmFuyfBcQ+fDe8cZnaZysJ
En/OiXy6mq7/S5CpLMivnUrX/yVYpmLhZ/sb0y+WQO9Fzj29Y3T9X4KJJYUZ
Gal0/V8CU++dlmMEuv5P2jcpfVsyPU/IRoJNXzefKJpC1/8lGGRbYhC/BfNf
LkH2yjnzw+n62goJjHu2KGfS81pWSiAt26/R7RPyKmIPT9gPdC5HXi3B4Bkr
H1nlINuS8t9V2fowCtlOgi9mFTuTA5HXSKBZ53Js6wNkewnCbDp19JORHSRw
Z8PLv1D/4ihB6MZ+bdJ25LUSXDy6jr04B9lJgpfK6y+cqabr/6S/veeW8oOw
vuuJ/VnxWfX6LLr+T8q78cAzNWqfXSQY1ifL0b2Drv9LUC83pn8C9T+uEmwv
6V+uMwjZjYyPTVkfNtLzajZK8DBCebxtJT6/ifR3qXleJvUXmyVIGzH6yREN
TL9FguYvMQWqNSjfKkHRFYff748iu5PxZvro7aFemN5DguhlYmr4J5Rvk6DG
OqB+qDrKt0tg9fPECc+9KPeUwP7f7rI0Q+QdErj0d1Kwoev7XhKsmnPxrYUa
Xf//H95F0o9Uax3lQdf/iT6ss7970xt5jwR8hOWrsqV0/f9/eB+xh5ua9V7N
oev/Euwv/NxQ34Tr294SnJ+ULvAdyAeI/buwOugWXW8/KIFtq3Xq4kjkQxK8
n1ZyZCZ9vw8pr/WklVIcXf8n76s2PajfiOwrwYnCw9LlMXT9n4xvfR0fnVJ6
/h8ZP0s2H71E9wsck6D7L2+5gha6/k/62zRG1XgYyk9IYOM3A/JUkU9KcPpH
yiPOBNlPgp5lKivs6flSpyTYPUHl+j0PZH/iz+aXlCkHIQdIMGfEtbqAOORA
CQ4HFb7OoedpnZbAcFPjTve7yGckePZTHPbrDV3/lyA3+svlipGo38FkPJ2L
kttK9+OESNBjS2tvNeqvzxJ/ZZXiPtacrv9L4BvndbBMhq7/S/BYb7+aMd0v
c0GCrusZQ4fZ0vP/JPjFXLyuW43tE0ril602Z5VdkcMkmH92uKG9D3K4BNtG
+25Ioef5XSL2sWTamLVX6Pl/pD+U07grE+n5fxKMnHCv1lSi5/8RfTo5q8Hh
AD3/j7Sf/gK7kWvo+X9EP+8terLkJz3/T4JAT3YcZ4TljZHgW860v8VXkGOJ
vfP1/yzrg3yV+NPNvS220fMNr0mg0uHNGNL48roE6u+/7X1eghxHxpdzQLrv
IeQbxP5HaI/v6o18U4KmoMichbnIt4g+PD3ndZDGt/H/wwmkvf/quHym+xVu
S8CpfD5nQs8TSpSgcNY6y4OmyHckmDlJuSmR7ue4S/q/7lHmCkvkJAlut3vc
HE/PC7tH9LnQKbxbNXKyBLtCt5/oTf3ffQnEpLglHfR8ogcSzLW/A9qGyCn/
wwzxxxEJPiFuyKwEf8atb26cgcyR/rWwMJ5I4x+e2Av9PmGLZZEFCZQsPkSf
+YHvFyU4+OCH0VV6fpdE9NUeaqPp/q6HEkzaIL9/wSXkRyTevcZWHaTPP5ag
uExjnaMm5p8qQcr+kvueWshpEryIPNc5hvrvJ8Rf9TwSfGYy8lMS/0zL3rt1
OfIzEk90ufxxouVN/x/OkKCgxqpFasD3Z0pwVetpi2wycpYE8gcYORm6vy+b
jDe77MogOt6eS1D21HropBrs/xfEX43a3RlcivyS2ENH5QTn+8ivJIgYomcW
8A75tQSLV+1ML4xEfiNBrFzCzZXUH+aQ+c2taf/a6fwpl4zvj1UqrtSevJWg
IVo+PtAR+Z0EW818Z9ruRn5P7LOz5pMuaq/ySP5jl2xa44n84X84n+ijWkWT
HLWHBcRfnbe9tYDupyuU4Ou3zPma+sgfJZg2XLdbYBeO10//w58luJG2V3eI
LKYvIvb2Yve7NVUoLyb6Nn7Rt7m19Pw/kn/ovgulszH9Vwk8refVSReQS8h8
yjTWqZCeB1gqwd1LrTum3cPnyyQofR8s94juLyuXoKRmw4ibdH9YhQThkyqT
t9D52Ddifytjlsyj9uG7BOsVZ3aZTEeulOBBwdebT2h8/oP4F/P4lFpqT6sk
yHeeuWAePV+wmvgPSORv3UD+SeIdmwN9g2n8/4uMvwOvnR7S/q2RYMW2BZvP
0P1fv0m84bTQZrgWci3xf8v3F8bT+tRJ/x9XZx5X0/f9/waEBpKhzGRMkiEq
yqIiQohKipBZg1JCcksoU4YoY4akEinKdIZ7EaJkljFklilKafBbv8d3rc/j
8e7P5+N19znn7rOHtc9ae23IdZxU2VOk5/mJ44nO77X9phGXXQLjJ+cChT7E
vy7B8J055ec5/+bvS9D4u9S/3XzicrR/Ey8Oz51AXFGP/+B6sknsiduuxJW4
Xiy7PnrOUOIqHG92JL5143i4v5dgx66qa44Hiavx+XqUTh0TT1xTj2vRXrZc
1moT2zd19fgfjn+PG7jmcb5QNQEqTkfHtuf4OnUBXF0+nzsukb2hIUCjmIzY
xpzvWFOAqan2rV3uU/xkAwHiP8fM3gekNxTAre5oeXu2VxrVY6163FgAsanz
07k6dP8mAjQtPHHNaxSv/wVoYzdo3i2uX20BjFrurerfjFhHAO+iCwG3BxDr
CnB2uUXNoTXEegIURrd9+5L/bzMBMiYN6VPYhri5AJd2GSxpzfle9QVY6/Jv
3OYT9Hwt6rFBPW4pQO/0rfPbfyJuVY9bC3A70tl1Sk+6fpt6bChA4Jguf025
/o0ECNGZMV+rgsq3FeD01TauOhtIbyeAy5Qvki3bd+0FWO+d8F6b21MHAWJS
fdMNHlL5jgL4B7/qvasx6Z3w+a+sVeT0IO4swPvZiVt3PKXfdxGg6tyP1IOR
xF0F+NLoiuf6bsTGAnxf4BH58Qe9/24ChCv1/n5bTnp3AZ7daZ1eHkLcQ4CG
lhlFDnOIewoQOtJgW6EmcS8B/l3KeSHU0vV6C/Cildm+neakmwgwf2tbn0aG
9Lx9BHhlYDdAbwyxqQD3LaIaF3oR98Xn/3n4/uuRvP4XYHi/f8E6nJ+4H9bP
o5thzTcRmwvQ8krnU2I2cX8BfFbqJqtxPPMAAYYeSgtvx78fKECpqWFhr1Li
QQIknI18uD+V2ALff+rEG26PiQcLcKhx3IthHA89RIBFhuXfwvoRW+LvH27V
n8r2tJUAFm+sXJ160PhkLYBaUOLCx3WkD8XyRXsMF/J6bJgATVon3VyWSmwj
wFXHYx+0kohtBVi+YdfuNvx9bLgAy1KSHu7k9SgIoLHR/IYNf/8cIcD5Q7Jq
Oc/XI7H9nHcWD6jz+h/ra2D54AT+fmEvgO8qa82O/1v/C3A5vN+FCZOJR+H7
Puq3fN014tECaM3pHfvSgL6POArQXuNgm1rOpzlGgN/3og9YRROPFWDeJ8OX
2UnETgLYfFr99OMT4nECdLj64G5IFPF4bI83TsR80qTv3RMEaHv62wrpA+nO
2P+ly3t765E+UYCBGaPDys+TPkmAu8nbIjxXEE8WYE1mv2m/Y4ldBLDreivN
kvNLThFgxcV+v7Q5vnCqADuSM1V/BPq/rgLUre/d+QXnR3XD8SvpseBTQ+yO
9ff7cNd8jjedhuPVvWOG623peh4COHxfPdfuAunTBVjcedQ2m23EngJM2T1j
3RHeP+GF7+/H+G9DM4lnCNBnnVapzifimQJMOnyySfY7Ym8B5sxuOymukniW
ALM1j6zazPlhZ+N43XPNnp28H2KOADc32ngOYfvZB+eDtb2r4SzxXAF+5Fzf
vEafeJ4AAZO2bLrJ9vt8AfoNjR9tOox4gQDZIQ/TXfYSL8T7TQ/4eYLjpxcJ
cPDt90F1HB+9GOvj6NCrodnES3D+OfF4tw7b674CbCrKvzTsIbGfALWNPWpG
8PcdfwGcb8Pco9bEAQJszV0RXcbx9UsFKB7fsXBmOXGgAM+vHn7fy4J+H4R6
x6xreY7EywSIuNug0+ZS+n0w/n+LPh8rtUgPEeBzpnP8U2Pi5QKcMtNSmN2l
34dieytr/WQ5r1dXCHBy563qebOIVwowY+LuNy37Eq/C8SuolXVvbeIwAaQW
qcZDf/L6H+eDxacn6Q4gPRznx/PDCjP5e/YaAYZc83to0pxYgeNHsnnDObwe
jMD6NHp04e4Y4kgcD5dOuh/M34/WCtDApqLwIud7jsL2ktk415G/768TwOR+
9LOe1rz+x/ba13LFMP5es0EAp7TLgT/5+0m0AOsy3lWkNuD4f3w/Nu9ymupz
/L8APSvvvbWYwvH/aA94t4wdxt8vNgvQuGfes2Qlx//jeFD2S7Y+QbwVx6NR
Q+9UsT0QK0DBRyGrbTzn/xdgT+NzdkY8n2wX4PCoSsOWjYh3oP0z65XpfT4v
YacAbw4WHnrC9lCcAGYJood+N/r9LhyfqwZ81+XxfbcA76xHplZeoN/HC9DM
8dLaxjXECQIcd1B4d+Tye7A+rK9Vprbg9b8AZVX2kortpX0CmBr8Gh3H50vs
x/lR91Rjv7c0fx4QIOdjofvv7qQfxPm+/EnlXbYnEnG8Xzj8zPEZdP1D+P73
7LG5xvbhYQG21cZ3i+bvbUewffmn3unB9sVRHM8+6i+azpwkwF+7ZWbr5xAf
E8Bz8UrzBL5eMvZfDW1IjiU+ju1rm4fHE/59CtZ/emjrG3w+RKoAL4vU9t2M
IU4TICnWrXDpWeITAlRm/Zlfzu0rHZ93Y+KUn5Wkn8T5KvLWpY1DSD8lwPXv
9yLruH1nCND39pqo4xrEpwXQHbO3zZ7txJnYvzy2zXnO/S8L62ft9oj+/D33
jADGnc9dGDyQ+vPZepwtgOPNvW5NNYlzBHh4ZaJz4j8qf06AVcsj04bw997z
ON9pljd5yv7ACwJUjxm1MXox8UXsTzGrzfauJb6E49/KQwMbuBILAlj3rMhq
3IxYFKBI4ddSjfubJMCnJ/s8bfk8ABl/3yY8zJrbt1KAYzHLNKbw+SYqbN/R
C7b7faD2chnbv9a3f15BpF8RQL3q/cVv/D3vqgCT+4r26pOIcwU4euD5EnX2
110TYPDjMe7Ncomv43wExg1yef15A/v7kHiLA3x+QJ4AuYGXIqLP8/of7fma
M6EOhlSft+pxvgBx81esuDGUuECACVuexJQEEd8WIKzBKd29nJ+9UIB96/aO
iKwhvoP27bOp5kadOP8/Xr+hmnpcGvE9ATYqS179Zv/bfZzPckOtbDcTP8D5
4MuKDgUS8UMBZm4du/Me+78fCfCrOD8ym+ffx/W4CO3Lbm+Tom4SPxGgq21l
1hpHjv8XIP/xrCszeH/CMwFmTenaYfZSjv/H9rHm7RbjHCr/At/nb+W0w8Ec
/y/AZk+/IIU7x/9je8gY8yyvOfv/Bej+aePshreo/GsBjnzd9PEB++veCDBm
7KALK4C4RIDIq9nHi2yJ3+L/199lpL+L+J0AfyqeDVt+n/3/Amy4pv+8UWv2
/+P/s1xxNpXtu4/4/C3W/ewjcvw/jmft2h1xPcbx/wJ0yaj4s8eP4/8FMIyq
9Qrl/Q2laD8Vzrw9j+vzK46ny4xMF/L+n2/Y3tVP52ifJv6O65E7h14NDeP8
/2g/9fq5N4jjB37ierBH5tUC9g+X4fx793iP1FL2/wuwxDBuxP/Of/iN/d2+
Yuk3/j5cLkCsfZvQMj7PoALnn8UrvSazf+WPAAOyv5bY8nhRifNN0iNTie2Z
KgFSnbKyZ/D9/wqwe9ZqPVu2V6rRnmixU9MAiGvQfm0Vfakt2ze1OP79efmw
hQ1xHbav5UN081sR/8P5c8oD/Wfsb1MTobOexSO36aSri1Baly+tPEWsIULB
78Gz7nB/0RRhXafEhuZfiBuIcGp0TuIy9vc1FOHTregv2U+IG4mQ/ifeKZP9
f1oiHMg77vSI88k3FkHt84U0A/5+2kSEKUOV7z+yf7ypCPuGzPcdz/1LW4S1
R9bn2GrS+9cRofl5pc3O/cS6IowIb7/7f/na9URIfrHqpvl4zv8vQtHTeRrL
lnH+fxGGRMy524LXF/oiWI0fM82F9z+0EKH1+b3PDXg/iIEIWwe1u3t0Gsf/
i2AYkpJ504Tj/0XIaLT66hQjjv8XwXqlcZI37x9pI8KMc1OH9uT9ZoYi/G05
VP0E90cjEbY9fmI+Ro24rQjX+u8YGX+G/f8idJskBxmeZ/+/CErdsy7fY9n/
L8Kozb2ar3nA/v963EkEp2N2Tyca0/U7i7BLrixJ30jcRYSVDzb2y44k7ipC
g8UT48r5vARjESrmPZzUzIi4mwhnYi83HMn9sTv+nwYWH5fx/rgeIgw0O/nt
HPfHniJ89t8dcGk/+/9F2HIxvXIrr296i3Dj6sK/q3i9aCJC129W0fs4HqIP
Xt80/Eq7fGJTEX730ttWxeurvshetyYZ8/kTZiIMbuK0IOAxcT8R+hqo7Tv6
mdhchFYtR5VJfB5DfxE2201dsovb2wAR3jUbfN2gH/FAfB+PExNfL2f/vwjG
Dt5xDly/FiK4xDrtavKR/f8i7HQ6PWY15x8eIkKnGa3VdHi/nKUImauXrS9g
tsL3sfejV/uWnP9fBL1e7Z3+NOH9/yLkuHj2L+xLPAzbb/nXuJrXdD8bEXbn
tsqbb0q6LfbnynM7HHsTDxfBMzm0T6PJxCDCv14f/y0wIB4hQovv/k7ds+h6
I0WQTV5PGM7nMdjh/T48b2ZkQrq9CHNujcyd8ILX/yKsMrux+k870keJcKJ9
8sLFzrz/XwSPg4Fb4gJ4/S/Ci+cvvljw/rox2N9DX+sd4/MVxorwePjpxBt8
PoeTCMFpx248iOD1P75P03ZPKk/z+l+EuMkue71yiSeI0Lu9V9JC3u/kLEKH
mUeC9qjx+l+EvcHDS4fx+5qEz2ef0q5jDK//8fm+R505wfdzEWHNyvRO+vz9
YIoI8wyNFmnz+5haj11FOK5b4/OVn99NBL/XWlYeOcTu+DzHXr4LKeP1vwjm
T16lQRCv/0UY6VnU2NKOeDr2/8t3/SZxfXuKUGZ2dOTVeF7/i1Bzt1uCivvT
DHzf3SeUzWpI5WeK8OZAzXGLe7z+F8H/6E7zHhx/N0uEmOZjoqL06fezRYg8
69XVk+fvOfg+Ts/UD+PxwUeE8goN/3AeT+dif/dMU3QfQTxPBJMnF79mryae
L8KizKkfHnF9LMD+fUDHx+sK8UIRpn8YPfQi5+deJMLH706eVrzfdbEIlReS
p3fg/XRLcHwKjPZ75U7sK8L7hnFtzbYS++F4MqhPp3tLif2x/kKmzmvL/TEA
+6fhcNUs3s+1FOeTxb53NnD+jEARui9weK8+kjhIhLfeEW27GhMvE6F/6tiZ
uq+pfLAIPzp1Ohl9iDhEhAubgmaeN6TfLxfhakGb326PSA8Vocfs+AvTgkhf
IYLU/8RT6Q/xShxf81rdTDSkeNFVWH9nmow2siEOEyFl8pnlrpx/ezXOT9Lx
9na8Hy5chOV+6k3SOB/2GhEsOux238D5RBT4fCfmfdvynvQIEc4W2ByccZo4
UoTh5doj750iXiuC7rsUNS3e/xeF76PT7CGGrhz/j/1ly4c+/XSJ12N7jI97
f9Wc8/+LsHGbxuBfH6h8tAiXK0d2qr5NHCPCWO2y1G6cb2Yj9oelb2vOcvzu
JhGmxtzQWrOaeDOOX6uiR9oPJd6C/KbPnJROxFuxf1R9vZ8XRRwrQn6h+/ZX
/PttIpwLf9jHLoB4uwjta2d+28n76XZg+9Syvt4rkHgnsqWJg6c9cZwI045d
uDnah+pzF47XC75ExV4i3o3vc2TzFmuXEceL8Oe6/xaDBsQJIsTO6bPnAfMe
fN+eLV41OkHtf68ITXZE5Lfj74/7cHxebGygN5R4vwhB8rWvIUXUfw9g/dbe
Or78DfFBERwyeueX8XybiOOhSRfrYB/iQzif3A5/H9+a+LAIXuKfK2HNiY+I
MHt72NBN7P8+ivPj3QZxz42Ik0Q4/3N06Y3rxMdEiG6QUnLbkDhZhIlfDkSW
8Xldx0XQ+GaXrBdCnILtz/P2j1j+XpYqgvpRqzVLOb9KmghPJuWeER3Y/y/C
gE2vYivZ/5ouwrCusywusT/vpAi+Nidrsjle8JQIxb3WPtgQxOt/tGc3+6bP
4nip0zj+z5ij1pv9k5kiHEn1istkf2OWCBNmNQn/w/EMZ9B+s1+9sBX7j8/i
eLnjaUBDPp8rG8fLZde0ddn/nIPj/UDnR98O8/pfhOcJC8qD2H99XoQlg/Xd
jizn9b8Iq4XT14/z99KLIuR6TfYJ3s7+fxEU5i/bT7/N/n8c31Ovd7FsT/Ut
4niudSnShu0jCcfHnSbDr8ax/18E72zv7GM83yhF2FQ4fKHJKmpPKryenL3i
Ie9vvoz2z/yjI3X5PK0rImh3+/10ji3v/xdhqJ2c+s2J9/+jHrDc2noV7//H
+Wa7V/Mzt3n/vwjrxzeE32xv3EB73nqIzXs+DyxPhNqK50Pteb13E+fHobtj
dXg+vIX2kTDPYXQmcT7ad20GdL5ylLgA7Y8TPcxrbxLfFuGB/ehR6uwPKBQh
b1d1shPb53dEqPtksSjwLv3+LtbvTdcl09ieuIfjW4Mxgy/uIL6P7bnvhiXv
eP/8AxF+qSBgcSmv/0V4ZP7196X/rf9xvnQvVo88Qr9/jONx+Z+3QQvp/kUi
3FOrmWjH++2fiKB2tdr7oSGv/9FedzxW6zmA1/8i/ByW/ejEaF7/i5Dw8Ok1
U5nX/9h/nrv59OX8Gy9F+Hpfb3onPi+rGOfTIS7Ns/+3/hehS4e1TkN0Of5f
hNEVFbtGcr6INyLY5i7x8BpHz1uC43HTNG0XPn/tLc5359RbTzlD/A7Hu6dR
ZS7vid+jPWpZeu4hzzcfsD19770xqwuNnx+xfXZ+qW/O5zd8Qnvz+Iqs+2uI
P4tgP3r6ygW8v+MLzsfd1ceZ7CQuxfptM2/7Dpn4K87nPd3bvfhE/E2EhoF6
/d7y/orv/3/9qK8TzOdh/RDhzssbvp94PvkpQqOlXusCNIjL0J7Ta+G2WZf4
F9Z/gGr0OD4/5TfWxw5L88uhxOVYHycL7r3gfGYV+L4XXbg2kuePPyLoF1Zb
Def91JXY/kzeT4r5QlyF47377pX+xcR/RTDL9tuos464WoT5h7su6MH5vGpE
sLtwVj9tE3GtCDtmW4wS31B914lweJRGZS6fX/IP/89hJ+d2n3j/vwQdzy1Z
FVHE+/8l+DJwi7fbSd7/L8H9nIv3F90g1pSgyf2hO1q7ETeQILRueNU33l/S
UIKJY3N6/OF8A40kyOvwYur4d8RaEqhtrDg0fwDv/5fgUsg85+7cH5tIYGL2
oHT/It7/L8GOXl+jAj5ReW0JDih94vP5vEAdCdruHTHRhfNx6EoQ+Sf1W/UQ
Yj0J9N06bgx/SNxMgjvFH3ace0HcXIKPR/fO2cLjk74EfvZbmm4WeP0vwbif
gyPvbOD1vwStz2U5vGH7saUEXXauDDd05PW/BIdnuH9Rcr6J1hLs659csPk7
cRsJAl+63DjM3/cMJbA6/V5zFee7MJJgmtfUmet5vdFWgvQQv2KR85W0k+C8
3KiNiseL9hJ829V9bdU84g4SuI5wj3Lh/BYdJRg6NgvSJOJOEiTaFfy+yeff
dZbgwTe9jFzOP9JFgothz/O/ZvD6X4Jexza1KuN8JcYSFDk9VOvYhtf/+H5W
PGmgz+uD7hK8kvafGcjjYw8Jsgr9FzR2Iu4pwaoi7QqjRcS9JFjmuzH/D5+X
2Buv98z/ySXO92MiwQDX8p6a7B/uI0FvGyPbOs4fZyrB3ip9vQr+/tdXggy7
37sz83j9j+0hYe+mXNb7SbDrx9RXmnz+oTm2/3UTd5iG8PpfgrWpT7qH8fw4
AP/vXOsP1RzPPxDvJy61cGX/7yCsX9WCkjJeL1tIcMX45LcHvB4aLIHN+6oW
yZxfZYgEvtaZyijOZ2IpwXD7Bi+XpBJbSeC0d915D843ZC1BSsspBnt5PTdU
gnenLBYY8PfeYfg+I+aWnWH7zgafL2qcpQbna7LF9rJ0da4W58cbju037M9s
y04c/y/BwNpPSZ35e+EICZx/5fqkDWf/P44Hh+Zk7plFbIf1uTFhcms+T9Ve
gh+/TLJPsr/UQYJ7AY2O/yojHoXvq9Osr785nm+0BP3s5IPX+nD8vwRJB1Yd
Wc/7dcZI8PJWUpMfnUkfi9f7XiVl834QJwmuNYw41Jnj/cbheOR502odx5OO
r8cTJHgbEDpzHrOzBLoxfm9VBcQTJeg+qtvMrheIJ2F72Kv+uQvXx+R67ILj
lW315V4cjz9FgnWjkmMz9UifKoGhZ8P+S2tId8XxafVU3+IupLtJMHb8j23B
/H3YXYJfaU/nOnL8xTQJUlsNs/jL52d64PjavechR/Y/T5fAP2Nu96Ub6fqe
2F8GjN3m9Yv8M14STDHad3bhfeIZ9XimBCtyzNc14vPCvfH92JnEWXM8+iwJ
wnyfQR3Hu82WoKfJ1ZkR7J+bg+9HWWdvwPnbfCToOvjzscKbxHMlaLHu0OB4
Pt92HtYv5HTKYX/0fBwf5h/bsqgX8QIJNF7OOLkmk8ovlGBe84Surzh+epEE
1XE1O6s5vm2xBMKLg0v+cL69JRIcnX/+wyyOr/bF9hxpbhl3l/xXfhI4fOyu
f4rj6/0lGOnwKqENn08eIEEhbCsr7UW8VIKcEW1/+rsTB+J8Jazy3c7xY0FY
H61SLS5G0fWXSRATp7teh/VgCST5QUjBJs7/J8GCkq7vm7wkXo73U1w/9UZB
vw+VoOmutw5aHP+2QoI+/zq4+XC80koJng1dax6uQbxKApenUy9mcPxamASi
012T8Kt0/dU4/yy+733sI3E4/v8ve3tO6US/X4Pj4xAd43R+nwoJWjWredWC
4wsjJOj2YOa0WI4viJTgs5O8Zvsq9v/j+DPcqX/JIPb/43w8ruJ92nH2/0sQ
onHNJYn3J6zH+Xybd9jHnez/x/qJHXQpz4PKR0uQ7dupogf7+2IkqJj41CMi
hXijBNHv16Rp8vixCfWv7+X/xatvlqDDGo320zn+YYsEitkRe67ksv8ff/9y
T93vo+z/l0De9dzpcBHxNgmMmo64e4DPR9+O48vaTwdzeT/FDrQfzhUNd+f4
2J34Pt1SstvyfrI4nJ/yXmavG068SwLbXVvb7ef2vRvbi+eSsLxXdL14Ca4P
Hd3qE3OCBHFWTqarOP5sD9bf6l6rzp1k/z+2B61tmQL7y/dJ8Gepd8e23H73
S9Dm1Ia5Ux8SH8DnrTL4NZj9wQfxeuOykl28iRMl2PlzxPS5HM9/SIKF5X8H
jeXx8TDOZ20O7xzN69EjEqxscaioPe/fOYrt91RLu+YS+/9xvgnu0fRqEvv/
JTguGw7auIX9/zj+5F283iqd/f8SuDfRrfrM+ztTJLg88Jn/fN7vkIr9X2mx
uRfHF6RJ4D26drwWX/8EzgeXFimzeD9DOrZHsKodx/G7JyWYe/D75yW8/+iU
BD/HNFv6ktffGRKcPB+3qSt/TzgtQdVp9fm1nJ8xE+e3SaklqVc5/l+C1Rem
jzbh7xdnJGjezz8i8Auv/yW4oaE/6yXHA2VL8N2nd4om71/LkWCWxrqKm0W8
/sf/Y9S6m3VT+v15nJ+sN0XGcbzTBbQ3YkvC0hvx+h/H22qN1q/r2P8vwem3
8x1G8/0FCQaNK7Ip4vgBUYLXLro983OIJQne1y0YpMv+eBn707qJBmN4v5ZS
gs1xh+1dOd5dJcEZzbEjb3J8wmXsLzGBs1fwfpArOD5OdRY1r7H/H+evbwUb
O7yg+s+VoDRwkdtZjj+/hvPVuWTNPpPZ/4/z4Zt7OwZye72B4/uOp1M78n6y
PAlOZBannHhOfLMe30J7e8buJXVniPPRft+1xmp0f7p+gQQz/nXPs+D9Jrdx
vq254duM20sh2lsbElYH8P6mO9g+511z6cXx+HcluPthypGSPsT3JMj85xsc
xf3/Ps6Puv923uJ4rAfYniJGFOdNIH6I80uX0l+juD4f4fNa/Gik4niUxxIc
K9xtV2pAXFSPn0iQduXLlrXLiJ9KkJD5Ve0N54N9JkFt1N6XURwf8lyC/TZ9
x7rx/oUXaG9qXrqn5P2KL9HeWRIxZDnPz8USLA68Okidx7tXeL9BrZee4nj3
1xLscVla2Z3zt76RwLz9tiNbOZ6pBPurzlTD1Tw/vpXA/sEnneOvaL55J4Gm
+YYvt+4Qv5cgKtdJ/28J8Qcsf/9q6gjOt/tRgqA/TbQrmtP1PmH736sxsy/n
f/2M7bGv6pHrDuIvaO9Ik7WceXwoRfuhc5bzM2/ir7jeCt195Vky8TccPzt6
x27cQ/wdxzPFwIxRR4h/4PxW3SxiM++P+ymBXe8FusID4jIJSqx76gdxfNsv
CW6vnHx7Fbe/3/W4HNcPcRFWJiHEFTg+914TtpP3u//B/iy+rvrM+98qJaix
XP0l4C7pVWgfm9qMPMPj/V/sX7dvr3nM8eHVEpxNr3U/nU/1VyPB4FHvm5uF
kV6L/S9jc9Y/3l9Wh/PrkIA+Dn+J/+H4+uBzyKSXxGoy3Jb8N5jz/Kguw9nt
HinLeP+HhgyrbTzmnmJ7T1OGpqV5TtFsvzSQYXrR3MR+3B4ayvChbdqhIG5P
jWTwODm/fSdLYi0Z+jy7N2TmV47/R/2DUS83PdKbyBDbZqjRsH3ETWWwj3Uz
abqQWFuGHp0PDUjieGsdGZy+fi8VeP+brgxV278IT9oS68lwubLczpTj6ZrJ
kKfKPxw/k7h5Pdavxy1kWKxzddjhMo7/l8HI69lTa34fLWUQIsJcvnF8dysZ
ag4dN9fm52stQ0Z6yKiLbG+3kSEqTnxewPmzDWVIkau7hXG8olE9bivDmlWD
qn9y/FY7GbTN50QmcLx7exmUS4vbnOX5uAPW55yI875pxB1l8JnvrleYSNxJ
hp2PfIx38PvsLMOCmSWG3ycSd6nHXWUoL1WGhHL8nbEM/Y+dH9Ce23c3GTSO
HzUCfn/dZZhyLstqmpLj/2UIic46pF/M8f/4fhqceGcWzfH/MnS64vBm7WPi
3vXYRIYJn0esM9lO3Afre/OwBdf/EZvKYHPf4pUG77foK0N2yNyPE0uJzWSY
WHjvzlZ+X/1kOB6n1uufJ7G5DGalm2MMDhP3l2GSSecTCh4fB8hg0HTHFuk2
8UAZxvhrHEy3Ix4kw3oHdTN9tjctZBinPmu4Mc8vg2VwUcsb8Eqd+vsQGYx1
UoQP7YktZVg002PTBY6ntZJhx7gWu/dx+7GWIT4lvrUR20dDZejbNVzvNcfD
DpMh4ETxoAEdiG1kOOhzEQY7Etvi+wif77TlCvFwGboZhBuGc/ws1OMRMlyI
7TrdkMeHkTKIz09OWMjjgR32z5GhZ59zfKa9DD8T1ILH8vrRQYbve63cNGYT
j5Jhr+P38joef0fjeKMV5JrN44cj1lfsw+Z9g4nHyFDncTR40UR6f2Ox/b1w
PBF/ktgJ+0fZtD49k4jH4fUbvTCOD6H41/EybGpwdtGbr8QTZPBOcjPYyP3Z
WYZhNZNLG44gnijDnwGOjt1e0/UmydBqgZZ3Oq+HJsvwzDqwu2MZsYsMwW8i
okaxPTBFhtH9fKb58/uciuNhx+VeByfy+l+GxFvX23/n9uMmw9fvLrEPE4jd
ZQg/1aIsgMfHaTL4NnbsXM3X88D2HpJf5MD7A6fLYBXxtXIN74f2xPEkMb+s
azWxF443a8cfC11B9uMMfN6rtalLfhPPlMF1+udFYSL7//F+ZxdtOsX5QWbJ
EDH5fZYV5++YLYOz/t3Pw0cQz0H9fOeQ2QuIfWRw65wS+Gorx//LkObw7EYb
tofnydDhb/bd5xy/Nl+GX9lnKhbw958FMrzp+fBAc/7esVCGluOaZS79X/y/
DPNP55no3aD/t1iGttPugTHnb1+C412lbYN1nB/DV4ZR9768sXWg5/OT4ZF3
tb2bN7G/DG8Nw1bPYv9YgAxLvG2T1mjR97elMliv1o+K4u+dgTj+tnR4uvg1
/T5IhhXFXkVGa4iXydC8Wq/8LMcLBcuwb4Z7z6AI4hAZzteaLL80lXg59vcv
J2c2akEcKsPHzrFVUbxfdoUMl7pMyS11oPuvlGGy8QTLK7zfZRWOX5NNWhuU
EYfheBIiZ1nEEa+WQf2+pp72ZuJwGXLijJIvcD6nNTL07JK25FQi3V8hg9ff
vukVHUiPkGGjx16f2eOII2XYXX5433kuv1aGh2q9v688TBwlwzGL2x1sOB5m
nQzLy2yeZzQmXi/DWpPXo7cGEm/A+tWdozGN/eXRMjw++GNkP3XiGBxvOuqe
m+RPvFGGl2tuGyTx9+tN+P7n57qsZn/DZtTzY6wdOZ/VFhkUc84Of/CS/t9W
GdqN6KI7eRbpsTI0grR5Q/l7+zYZuvSwGK3H/sftMmzv/vfY1wPEO7A91pnf
XMj5lnfK8LvHrV1qK4njZMhvcrLhSc5PvAvbd1Dy/R/a5I/ZjfbQ3LWVgZxv
Nx7byyPlcTWO90jA8d5hpGc3O+I9MuRGqo9p1oziJfbiePm4St1rOun7ZFiZ
v3ZzcB3xfhmO9Mi4/ZTziR2QofsPs9fP+Pyfg1hfW2sdn+lw/j8Z7jQs2h0R
SHwI26dfs8qGfP75YWw/d5953p1NfEQG/dR9WTpaxEdlKG5XNSeJ4zOSZDgJ
HYdf5fzKx2RoqNu75UDO15uM45O/7lC9I8THZbhRd/nrkGriFBwfe71a9XgG
XT8V209fpceWfcRp+P/S28c1Hkb5005gf+7rMiKK81Omy3DYM3Ji0A/ikzgf
twoKWavJ+f9k+FsTOcSL85NmoH1zYeEk90fEp2UIHT2wbsRv4ky0f48M2vyW
8x9m4ftLHeeU6U18BtvXz6vi7Aac/0+G1HzT4XdekJ4tw70BV6v7isQ5Mmxd
9fSjAfM5nO9+3DcZWM75/2Q4tObnlsMWdL0LMgwysjUSOH/sRRw/5RKnTRuJ
L6H9vSzdaMsrYgHtlUrjl882E4vYXkyd1k2bRizJEHb8c2dfzl8q4/97cy3d
vz2xEuu3v3/5BiU9j0oGrauX9xdaEF+WASzUPL9OIL4iw63Gdop1Q4ivYn3g
3HPagTgX5++qmcc8/YmvoX2SbKMY/ZX4OrYnaBp/YTzxDRls04f9DrInzpMh
MOmiw8aRxDexv9xaEt+rJ/EtGb7NSH2/jPOp5mP/jy665aFPegHOfxVf/Xvo
EN+Wod+G8MTGbYkLZbBM3jznMZ+Hd0eGo1Madw12Jb4rw6vN6QPmvCG+J0PJ
r12L3zfi8/9kuBk/Yuqcbnz+H/L4sOXRMfT7hzIEJTYQuu4mfoTzq08bX4Pb
xI/Rvlp3ElzH8Pl/+P77pn+L+0v/5wnOpzofnWJ0SX8qw57RPh9DgM//k2Fg
R+/GtZ34/D8ZIq+X/63l+nohg+er5MLafsQvZbi6+vUnUYPP/0P7KG3380w3
Pv8Px5/visRw/v+vsb7e29p65xG/wfoZ5u/U1Je4BO33f272Y/h9v0V7b9WM
nk8aE7/D969cZ2zH56m9x/etyriTv5T0DzIMqHZZ5bCD+KMM7zQvre26kvgT
zm8Z2sc8g4g/4/yeG93BlfNpf5FhhsJovf9h4lJcj7nWij0D6fdfZXA3+mTr
6kn8DfvD8wKNT2eIv8uw9OXW4Tf4/MMfaK9oX6gez/mCf9bjMnxfFuvLT5UR
/5JhS1nMpRcDiH/j+BMasGaHOnG5DF2/Lr/kz3qFDK1fGPjnryb+U48rZUgu
+NhtKddnFY4Pq2f43+L3/xft7V5uMfs4/3c1jg+zJgcHc77wGrRXH+qV+3+m
+qhFe9/yeaOjr4jrsP/5XWzRqCH9/p8Mcm+vwk1riNWU0HnTKE+/g//HCuTP
rY845VaQrq4E1yftklKvkI7c6s7YhBk8nmgowe9m2vY0yr+qQF4X4GynYUe6
phIc5sw4W/eFytdjtQZKKLm5sM1yOh9SgayzcoTh+qOkN1TCbsfjecdp/FAg
fzos5M/vx+cLKmFH01l/Q7OoPHJNN83aZDXKJ6ulBDWdczdy6DxOBTJ4JIYN
tiG9sRLyB1o4PCklHfmQrZX2lGI+j1AJGYf6W9pQPloFctyB6wa7+HzQpkqI
GVH9esV00pELnJNmbTjK5xUqYXoPx8jldN6kArlRu4//Ujm/tI4SJlvP90i+
S+WRP/6qnFSsS8+nq4TzI4yeN6DzFRXIirUjXxvyeZd6SshtMXLK/IF0feRr
983dt/8kvRnq+2vzjBOpPPJls0t1dwJIb64EC7nsW/Ffql/koTf2v9saTfWv
r4STdWvVNOh8UgXykDrLIrjL5yMqIWX1mSRHgXTkyx/+pPTcxuclKmHr+G1+
PxxJR26wuvwK8HjSEq8/flKS13TSkW9Y6wX/WUx6KyXcdk1MiZZIR55Wsm6A
Z1N6/tZKuO85+d+lUtKR9Q+dDj10jcq3UcK9f85PJ+eQjvw6VNbN5PMgDZVg
XXl2WyDlP1cgaw2IXujqR9c3UkKYcd0zbb4/cl/15ZdiOP9wWyVIY55bZB2n
8siNC2er2vH5su2U0HLD6cxPOvR+kIvinyda3iW9vRLGJ5RV540hHTlrxp8u
5YNI76CEK03N9lXcousjHzL565+cQPfvqIRm3c6tcNhNOnKOt3287iPSOylh
n3i6Yz8V6cinZ8c99x5FemclJM2Xek8mViD3m2br8zOZ9C5KaNMy8sIcyo+u
QF4wsMM5mdt/VyUML5OPp9D5uArkbj1CWtfwebHGSvjaxNhOcyfpyAs++QcN
4P7Z7b+sQK5r+fypJz9/d+x/ynYbdN9QeWTVGbWKWJH0HkoovX0tPl6byiN/
uhyv9dyArt8Tf7/h05vPL6k8cpOWvVJfdCe9lxKaR3zzf21O5ZEvq11xbTKR
9N5K2Cm5vDyWQzpyvLLdm3NhpJsoYQK0BZcppCPP3bArYLgt6X2wPta++Lsi
inRk5YRfz1dmkm6qhITAZmMy7pCOrIhSWS+RSO+rhA72z1yGtyAd+brWr+T3
fUg3w//T9I6PrSfpyP09Op8d25nOZ+6nhJufIjKqFv8fK5CrGu7SvTyddHOs
v09hawfpko5cebeH6S4+H7Y//j/fBCuLM3R9ZAfLZ06LlpM+APvv/dSN3RJJ
R7Y9X9za7jzpA5Vw9keQz7mPpCMP2RQ8seYX6YOUYGUweWjKK9KR3xVN93d0
pOezUILz4q3iEGd6PuSVftDfvyvpg7E+y6Oi+xiRjnzmZpPDWn1IH6KEhmXt
mzv3IB15u+6Wc97upFvi+DRqVo99R0hHzjurL4wvJ91KCeFLq5tPH/p/51kr
kGf2Tyrtt5vOt7ZWwsMwv/st/EhH7ts6b6GyP+lDcX6yapbfso6uj1zs7NSq
90W6/jAcH3IW/zH8Tjryb525DcxrSbfB/zdx34Y/3ej6yHHmnTIj6XnUbJWw
ZMEmu7clVB7ZdH7WwE9pVH64ElrE75n/jv8f8g2rCS7Hx5MOShh7aqu2gzHp
yCXfyg9GbKb3M0IJQSZmpgu30/tBtqz6KltGkD4S7YfLZs0dBpCOvLBHA+ss
fv92WF8vjo0aw+8feUvNDXd5AN3fXgmzIezRKXpfCuTzOqd8PAxId0B7wsr5
SccE0pHvFGRM+nqd9FFK0GhwqaPXOdKRL7gl3ekSRfponJ/XrBsZsoV05La9
LuQXrCfdUQlvF0weumgX6ci643+GP40nfYwSfsxrfrkqlHTkP50+l7v8pf83
Fvtb126eOlakIze17T1LcyWVd1LC4isN64yWko48zXLuv4GTSB+nBDs5e9ba
YNKRP05Qt3x9ivTxOB+/cB+oZk86ssOAmkqjsaRPwPn9mPfFK6akI89/unZY
fw3SnZVw1b1RZvFeqn9kq9p5X4oO0fNPxPaf10thkEw6cpjJS8/R26j8JBz/
2y4ofmpL7Q+5p+tkr4VzqP1NVsLe196d384mHXnOj6nemmGkuyhB+/mtS7UC
6cir9MYre10kfQq2h4fqSQ+mkY5sFT7ufv8NpE/F8UU9WTOgL+nIb5r92NaX
+48rjtcL9uuXqZOOPLbd3u7De1B5NyXMaL25c4AF6ciNxqT4xj+l8u44/yRb
jpw+nHTktKxf/t/zSJ+mhMDwntnLQqh+kdOjt2i0FUn3UMJaz5tmXjmkI7c+
n3Dx/R3SpyvBZcuES3r5pCNrbAhqfvco6Z54v7DoBCsX0pFD4oeUj/lD78cL
+4PNnsLGN+j9ILt2XG+a14nKz1DCyIUlu7rZUHlkTUO3npVxpM9Ee2va74AM
kcojw5o3vSZcp+t7K8G3pDD+QG8qjxxoU1NdXEL6LLSPbg/u9D/7BFkMOhpb
+pXm39lK0AtQd3UvofkV+d/Bs1vf8nnhc5SQqvo38wedd65A3tHV6d72paT7
KCH4bvab9zTeKJDVD0dO/lRN15+L7f/Vu+7DBLo+8rGEIDf1BaTPU8K2Yh2f
w3R+uAJZUzw1xucZ6fOVsKk4zW072SsK5NW3Dl9ox+e3LMD56fc7s9ODSEcu
iei/sT+fL74Qn8dkt4+xHdl/yOd67C08aMnn0yjh5eFRN76z/Ypsc+rZJl1e
ry/G/z+jZibs/b/1mAL5XfbYU/4naX22BMfTad2iPxX83/cuBXLks23Wzfm8
KV8ltH+Z0rJ8IpVH3lib+6TFPtL9lHBihLuuaTLpyPo9zvZ+/4J0f2zfebPv
dB1Fz4f8Y1hKyAB3er4A7I+ZbcfZ0fk5CuS+HYwXpt6l8ktxvthnljaMWIGc
OfLzyJ3PSQ9UwuC/zisWHCMd2e5JktNvXp8HKWGMa8fLWqwjH7QKs1kfQfoy
XB+1bjV58E7Skc3qTo78x3ow2jsTt5/LcCUdeeuYkcea7iI9BOebKb37HbtC
9YfsrOskV7Tj83bQHqksKfL/QTryostnTG34fIrQ/7ICebHey01LBvJ5PErw
GuiQuHIy6ciL81dsHNKSz+fB+ctAmZM+nXTk4CZ2KeXRfF4PjofG7sPPXSAd
eWGDV+5tT/P5PTi+uckROkdIR1ZF62XZLefzfPD52t5v7UXnySuQ9Sf1OBfa
hc/3QXt3a1pB6gH6f8hl5pFLihPp++kanH9Hveq3I4l05N47mtlq8HkxClxf
/YyUr9L5Zwrkzu+T8sq0+Dwg/D8RlzZ4z6D7IycPaOD3jM+7iER7pbDz5OC1
VB45ytm0pCt/z12rhFevels+pP2CCuRbNgkHHfm8nyicr5deMHI2oPLIIbcO
J9d04v2EShjw2DRo00PSkcNLryyIWsrnCykh0aJ4xWJ6XgXyiabuC0J/8H5D
JXgHuoY0WUE6cntfh+YT+lH5aBw/Aj6cbveAro/8bMmj/qdL+Twi7L+LeqY4
8v2Ra3S+HUjk+tuI6ze9z02bcXnkhppnn/fM4fOKlNAnyXP3hHzSkV+/mPbM
OIv0zbhe0z/aJeom6ciJ+eeCGvF5QluwPWTUnogB0pE7xfTy26TJ5xspYeA5
i52JtD9Tgbwy57JVwRTe76iEQY3NIkU6z12B/LDKzuXrYd7/iPPT/X/bo2m/
jQK57d1mOoEV5M/YjvanqablDdrvoUA+pRGX5GBO+g4lGOqKwyaTP0aBfDgx
ICvPnv0lSnjfd0OCBu23ViCHOfYeFFlF/pU4JXyP3vDZmPYbKZCrDHpO/JbK
/hRcry50vPhXk54PeVvY8WGJ63l/pRK6dP6UOS6Cro+c0/DtzD+8XyUe17Mp
2RbDaX+wAnnS8rH9BT7vNgHLa8UoZq8gHXl80jTnvcD7MZXgEztwTkV/0pHX
P9mcHMP+jr1ob8c9tZjYjJ4P+Yleh5lr+DzLfUqYFf9XCnAgHTmqo/aMQt5f
uh/Xu6mZDQ7Q/iEFsndS6bdRvB/ngBKizX1fHsmn+yMfNP6QcpTPkzyI8+Pz
ktCGdJ6vAtlI+fd+L86nkojrVYvXPZZRfgsF8qt3sbca8P6RQ7h+dNzbqpU2
6cj/f1NNLOdDOIzzwRbXpPOU30WBnK12a16/IN4fqgSdIcmhWyk/jAJ57pk9
10M5v/FRnK/mFT9oSfmDFci7zf/EfOLySWgPh/qGTBxDOvLbvt3aDbxH/tBj
Shhupre3gPKRKJB/Wdrvq+Xz7JPx//aKKtWifPoK5EyPMO8Ajr88jvbMxEtO
xhS/r0A+MGOOe2ob3n+qhNB2k7tfpvO2Fcj9G5asjOjO+1GVEPBY92xpBOnI
b3sOrR3A58GkKaFjTLPonXT+ggL5b6SJ3ybOb3dCCdXbNgzTCiAd2carS18X
Pj88Hes7sPzTLH4+5EMPKlpq8POdxPnspfGAD/x8yDa3gw+FFpB+SglLW0X3
6EnxqgrkAnXT488fkZ6B9u+/ghGbab+oAvnbsOcdOrO//jSuD64PU1ePJx05
bFPJpDcuHA+L9mz0wPEZxApks7TfZqm8nyQL7auGQ4170nkVCuSBT13vbj/C
8bJKKC2PaZJA+Z4VyK3jAqYV8/kWZ/H+Hg+em1A+awXytL61+x9zfqdsbF+P
+1pvb046cu9Zowc94/efg+PLj4kdbem8HgWyvmhpvorr9xy+3xyN03bbSEf+
kP8n6ATnuzmP/SH1WIoV7ddQIPutcZ+3mc8LuoDjeeC40KL9VB65/YvJey/0
4/hcvN6nC72VFK+gQE7KGyQ95fM3LmF/NbrQrhGdJ6JADmmRtnpxGO/fxeuf
2NVRjfIDKZAF/+kLlqk4nlcJFzVjXeso3l2BrCwIj9vM8cSSErZ7b5lgSuc5
KJDfK2Z1i+X9zjKO/6PW1BrTfgoFcpJsvXAex58psX+P1f7dhfJLK5AbaYbm
7ebzflRKKHz5rCqe9jsrkHMdGhisbk/PfxnHqwEfqu5x+0Xe0qxNnzw+T+eK
EhJ6uWte/kHlkceG+zc8PYjKX8X107CQH2neVB75yoW0pQ8Gk56L9kw7VTcY
STpy49upuzU4P9E1XM/UtYpLp/NbFMhay7ZMU/4l/boSamPeiq50fo0CWTp1
O776JOk3sD1OCDy+5gxdH/lazsWiJvz8eTiehKY1GUHxNQrkhtq9Xl34X35y
JTjeOPF1xF/SkT1Wmr+dkE7Xv6WEOJM2Fdp0Po4CedJrU9PmfN5LvhKGLNkc
XvOd7o/sbGbkmW9B42MBji8aceJ8yq+uQD4YUVp9m/Mv3VaC57IGXy7QeKBA
VkwPtzYIoPKFStj8OkOtrhWVR4azST0SnlH5O2j/ZzU/2pT/P3JYSUG/Cj7v
5a4SKhXB+Vr7qDyyZ9nMZhLv17uH9zun8LSxpPkDWSPkyb9GvD/7Pq7XLbXd
mtJ+UAXyYu2J1+LSef+0Elqtyti+jfLdKJDD7wWO3sT5XB8q4dE1vbb9aT+g
AtnOy6zUdhTpj3D+66Q++CLfH7lpds9zRnw++WMlZKTnvnKn/CIK5PE9bJNc
rHj/tRIuP743/Rflx1Eg5607+3woz69PlNBha+Xr4nDSkaes3HnINJL0pzi/
bDh/eTTbH8g20TMPuZ0i/ZkSvkR2a/gqmXTkihs/tDdOIf05tqdOakeDfElH
9n37XGsKn2/9At/POBvnAXS+sgJZNdd21lmyh9Reov2v2Nk2sDvZD8jdc7aI
Mby/uhjtbV/1Y755VB65+cOAg/v0SH+lhH2H430njaLyyDGNF5rs20X3f439
z2exnRBL5ZH9FVktIueR/kYJsVOblc0le0+B3OlWmf2JFN4vjuN75jWr1eZ0
feTgSR5mquu8fxyv57N9VKs9VB55vOU6HUPW3ylhp1dmnRblS1Egh1r+XmHo
x/vLkcsej2pK55crkOe5wOh/fP77ByW8cH9x/1gW6chD2zlPv6nF+89x/Mqr
8Yqg/d0K5J5ndlXfncH70XE9sdDg3c5Y0pF3pftHWfF555+xvPED79WFpCN3
6lrRvT+fL/gF35fuHs07A8h+R5anWjyZxeubUrSP7kQ3M6LzqhXI+0YHT2jP
66OvOL4ceHPbpR3pyHIn31ZxrUn/pgS9dI/q1pQvRoG8d3xhaA3vh/+O801q
i7Dp/qQjP7GdoDIYxfvfleCwq+H4w7SfXoF8fny/oJ+8//wn2sefj2426Un3
R64sGzZWnc8/LUN7Z0jxvMivVB55YaWLjq0X6b9wvWBz8XenEVQe2Uu9RVGr
66T/VsKf2AkH4upIR57XsCN0f016uRKe7lzytpLOr1Ygzxly5fl9Xp9W4Ph6
615aHzp/UoE8bEnd3W+3qPwftHeUZRtW7iEdOc9i5RyL/aRX4vsa8eq2aRXp
yGe+h20TrtD1q9Ce2N6tT0IG3R85IOZ84/0cP/JXCb08VeP+bqTvJ8hrfNtU
3uH4hWq8v+e/P8qTpCP31g1KS2b/dw3W7/2M1f3/kY4MewqSZAf6PlWrhAXL
mga6vKPvU8jD1iofx/H3sTol2D8ybeG3kL6fIT/cUmWS5Ezf1/7heD7q3SaN
UNKR17aJKhxiQrqaCuYYzz0ps/8J+eCoI+NanSJdXQXpfU/rNf9NOvL5yjNu
Tdk/oKGCvJczQx7z93/kp0qbGSN2kK6pAsczXdpax5GOnKIwmXvvO+kNVNBs
ZMCuP+QPVSAPCvg722MN6Q1VELFHHjplFenITYwuxFooSW+kAg3fU/YC+4+Q
HdsNKra/yP5/FTjNnHRQ+EE68sRLZ8uDV7D/XwXtHg64tPM3+/9V0OlxbdPM
raQ3UcHy959ibRKoPHJEv+ABK/n+TVXg0z4nPd+Tvp8im+3QuF28nb6/aqtA
8Sl43fi/7P9XQZ8kPZO266i8jgr+lUYZq3cjHblm/IMn5hQPoKarAu2b1p3u
ticd+WDu0WwHiidQ01NBj7Y20Y6m7P9XwefWSQ0Sn7D/XwUVJ39+bvSF/f8q
mHzAXrMJf59troIn2is261E8hAJ53KTgmdltSNfH51+Ztj6G/aPIVpcKm0yp
oeu3UEGY1opDFr/o+sjFW3R/t+P2aYDvd5nSXnWGdOSjJ3N9jcmfrdYS7z9m
8+jQi6Qj+zhF1mU3ovu3UoGpSYmp6gjdH9mj6ZmsDexfb62CRoNX5DSl79UK
5MYpoX1rnpLeButrUqBBaRi9H+Ru73ebldD3fDVDFRiqX7Avp+/hCuS28vGs
/30fN1LBybrhUYncvpD9ZuwqW8b+lbYqWLUzfkNzP9KRxw8sN3Vvz/5/FWzd
brG2Acd/IK+OuOja4S39//YqtO/HLoiJof+P/O6Fabsj/P26gwpWOKW3t7Sg
8sjXUg5Eh/P/76iC25PyT45j/zlyp9aN1GZw/+qkgivrr9R5jKD/j5zZrybo
233SO6vgXklpyeKrVB7Zv43f5PJm9P+6qKD3FnX3cCcqj9xr+rghoW6kd1VB
asmY8VrsH0E+36XK4uMe0o1VsPDh6yV2s0lHjrhuqTzO/otuKhi7ZeMJgx3s
/1dB6Dg9LWv273ZXQZtLrh4TO5COfCB32BT/GHr+Hir4dblRp/hW7P/H/jJl
mngylP3/Khiy9m7SfCfSkd8Etm5Zw/2nlwoMklKM3ziw/x/b+6Bn4RXsX++t
guGjh/7UYv87smjbeW5IKL0fExXs1jXoevUEvT/k4iUD3T7w++ujgrjBqoFX
vpOOvD9hn3i8N/v/sb+NOFDVJYL9/9ifNKpPfubxqa8Koo86Lmjuwf5/rN87
Lfal/qPrm6ng6sO/woI27P9XgcM+k2VnX5DeTwUuylqd0Xl0f2TfLj5SpwrS
zVVwyl7L6xfFCymQpe0mdzo3Zf8/9kfLxE9durD/XwXdOyQ4x3G86QCs7/Xp
x0NqqTzyjewTalbhpA9Uwfb90U9f0vnaCuQ1g4vX6hwgfRDWR16j6anzSEdu
O8Io4yvHT1mo4Pv0ynl5/H6RNYJyi0bw/xuM77/ng/SYs1QeuVXjS70jt5A+
RAWDFS2atmL/DvKnqdOtwji+zxLbh92OGHsbmn+Ruwb7FLouI91KBUuqr/V9
kUg6spebW+w4ijdSs1bB5tzBWoI9XR9Z07DV50xPuv9QFTSY1vyAjhbpyOol
w5b/GUD6MBz/Hr+Jt6D4YAXytjFJ1Q6L6Po2Kih49HD9lSFUHnlzJthd7kTl
bVWQ49ftXhMT0pHN35uZfZlC+nCcvw67DyvpTzpy+16a1e2akA44fowb0b+K
4l0VyJcf5z843JvuP0IFX3bvjPDrQzpyXMUTa3s+/32kCkxydSMeNCAduc/P
ZrpZ7B+yw/Z85lobXbafkKNC2m1P+Eq6vQr6+myc2kqbyiP/yrxoptOa7u+A
44PfgeVbKN5RgXzw0qeXzhzfOEoFDc/ntyz4QtdHHmI2ZHA+xzuOxvnQYpfr
vqZUHrllZ5seR/m8e0dkcyf1FuGkIzf12dxw8ArSx6B9cM1Xy4Xi3RTIN6cX
mx5n+22sCpKLqhJ3UHyvAtnjYeLsTRwv6qSC311CtMspnlaBPHf3zeXLdpI+
TgX220rq0pNJR34NvaIrCkgfj/aXh8eZNZ9JRw7zWjjogT69vwkqaO0zzGkf
xUsqkNsPrHjw7QaVd8bx4LHrhhcfSEduIqwZ/bSO9IlYv43m2Z8vJh25q51y
ap/7pE/C8fj0ktjPFM+nQLbWvni5iOIB1Sbj/NRt3J5cY9KRz8crVnxtT7qL
CvpreobfSSAdefwZYc5Ejv+booKv2lcCwoNJRw5ZMHXZTY6fnaqChCtyifMq
0pFbLrZ23CzS+3fF99ugcIjTHXr/yC1PXncL5PhoNxU8/LkhbCf52xTI6VU9
7bJ2U3l3tC8ObC1ozP45ZKOMh9FF6aRPU0HQysolm9m/iKzTEqyDt9P6wQPr
w2Cf9ps5pCOvjg/t0yid9On4/Ad2VD1j/xxycYTzhOOHSffE8cz9+CH/f6Qj
B8ecdexM/iY1LxWs61Wg2a+QdOQN5WeO+GjS881QwfSV1RHRo+j5kfdMCrVa
1Zj0mcg7st3WdScdOTe0y1ErA9K9VdD54puOV61IR/7bKXHo3Pmkz8L/Z16R
d7GEdOTKoZ3PHlhJ+mxsLz93TX4bSTpy9YnhwgneXzEH7f3bBgtmcv9EHlHn
PXAcvS81H2zPv1Otj0qkI0+K0Oy19zbpc7G/H7ZSNaX3pUC+bLpA+veA9HlY
Hxu36zl2pPaBfHvsjuKE96TPR/vki1OPrWdJRw7tnz535hD2/6vA9unVjocp
HlyB3Ofz7xb+V9j/r4LFfw8UOnL7RW5tcX9t4zT2//+XFcgm1+57BHP862Lk
bgHxK2l/gAL5+2x4Gk/9WW0JPl9g0sGLHL9aj9V88Xm/n778iuKxFcg2BfZL
XzrT8/vhesFj6JtBY2h8R974YkGgxP3XXwX9Rn2JMtrK/n8VNK85+mJXFdVP
ALaPh+Wqu1TfCuTGHc60KF7H/n8VeEapGWVtY/8/zkfnS5ccacX+fxWo/mnl
nKym9om8416z0Sc6sP9fBcLH+zN9+7H/H+0N20lh4d3Z/4/rEV83I7dMKo98
P3Dsv5be1P6D0V78WOw97zHpyHOKvTWX03pfLQTb071NT9f8z/+P82OLffck
9n8vx/We88Xst+wfRvaeWNmj6Dfpof9lRT1WW6GCkj+Hhje6Rzqy/qbzT+xr
SV+pggkRXcfvF0hHNpi0PbDJY87Xi+2/bmBKugb7/7G/Ju41zzZk/z/aJ1/7
1uxk/zKyS96BuYY/OZ+vCmZWahltTSEdWdzlvaaav7+EY3uYsOXQ+jL6/oJ8
5KF+3auXnO8X7YEcZauDb0lHlmauaaamx/5/tB9Wz87Rb8P+//+yWoQKXq3X
vRlK+YUVyMFNLcZuiGT/vwp2/jFPvDSG/f8qGOCXMEs/iv3/KmixpajTYzvS
kVUNf3VNqeX8wf9lBfL48JNzd3J+xXX/ZQXyqPmjtmfPJH39f1lRj9U24Ppj
5OdXDVxIR/7TZHDXqQs5/zCuJyxMIjJCSEfef3v7067tOB+xCh6d9Sh7NoJ0
ZJPX2f0V7pyfWAW1rdWP+niQjrylh1nK9X2crxjtmfF93Q6wfx55o33OqV27
OX8xzscrOgTn8Pc7ZN9vt67O+cr5jP/LCmTHsG4bhxux/18Fge++HbpmRvWL
3HWFkevYWaTH4vzocm/9L8rPrKjHatvQPvQJ72fbjXTk0osPnAucSd+O9XNx
3ZSxtqTXY7UduJ6emHE+ieMTkKPtG9WpeP/hThXM6LL3fFtuH/VYLQ7n5+yL
lrH0PU5Rj9V2qaDsTYdT97j9I480/pTiyv1j939ZgZyToJw0tSn1r3i8X/Tm
Yv321P+QLZpPiUxRJz0B7aUsvXtHGpJej9X2qODMM41ZjxxIRz7R8qqnvgfp
e1VQ6DFerelC0pFHnve7NmIP6ftwvDP32j/gFOnIhxr4b0qm+VRt/39Zgfyn
aVZA/zjSD6igwtA7arxMOrJjRotrb9g+PqiCWYXHdfbT/igFcuzwwPHD2L5J
xPnVt3Rofz/SkfcO7L9r/UjSD6ngqOXiLSLtr1TUY7XDKnhvtiGukuKpFMgz
N1bdldk+OYLtwah7n4xepCM3Sg3QmJjM+0VxvJqcXTyQ4mEUyGa6Q7fevEZ6
kgqupQ1bbTSPdOSdhq32rUsj/ZgKjmVAwQSypxTI15LNrYsp3kgtWQVOF7uf
urWE9HqsdlwFV3rdiHZQkF6P1VLq6fVYLVUFfo8mLijl+Qm54vTdYT95v22a
Cn6Wux206kE6cuXbmp53GpN+AtdPNg/i59P3eAXy27/ifa2j1L/T/8sK5C3H
m1/OLSD95H9ZgZzQalD5pHOkn8L5r2f4hIozpCM/ETwW9zlAega2j2fWKfu3
k45cOmaE7oe9pJ/G92l275S+D+nI/hXHhk2ieBW1TOTpOdld1UlHdl94Yeb7
xaRnqaDLw9chGs6k12O1M/j893psnEDxLgrkmct0MiJ5v/RZnK+tVqVNKyH/
DHJ4Q8/SFgWkZ2P5VfOzWl4gHXlWybzvrx+QnvNfViA7FZ2clVNK+jl8/nn7
dqsoH64COSfXcPfHGNLP///vY/8KYylfvwJ5r4NFv2gV6Rf+ywpkR2vNZzsy
SL+ogh6Po/30zpGOvHHh+MqEfvT/L6mgd1Jc3wf0fxXIXXMvpGlzfl0B7Qdb
/YuT2lP9IP9I6nbsPfv/RBVc8KsZX8v+O+TjXdI/9+T8vpIK7l0K/Fv2l3Rk
4+EftpT/IF3G9cXXjad2sv8Q+e2P4Gm7ON+xEu2Bi9dXGnL7rMdqqnp6PVa7
rIK6adIimyuk12O1K7jeObq10fNVpCOneM2IuMX5na/ierHjo4IZ10lHbj0l
tiLpDum5uJ7e0v3YL8qPrEDe9qrPkMM036hdU0HbaecWRrB/Dbm9983jzbqQ
fv2/rEA+sPbz4DM36Po3VKA4HeOXxv6veqyWh+P5EMtU02uk12O1m/h+nj/J
VhWRjpwVfXC4ZnO6/63/P5/12u1D+90V9VgtH9u/aYcPH/j/IY/tv6PoJO+v
L1DB637RFf3pvAQFsvM0xae+WaTf/i8rkDckBmr/7zyFwv+yoh6r3amn12O1
uyrYtPLMsUH3SEfeUHil12Rt+n/3VDAtpmPjMI7frMdq9+vpyM+nrHzamu37
B9jfTfdtM6N8BIp6rPYQ1wP3mnZ7P530eqz2CN+n7Y5nA9aRjvx318rjerTe
Vnv8X1bUY7UiXE+YzWu+gNcPyKei5levWET6ExXE2KhpLR5JOvLKoqLAVTy/
PFWBm8+Ixm7rSUcOjZ5aEBtH+jNcr/6/rs48nKvmffwnlCVLO5IQJdGi1RIN
WikkUSmUtVIilJJOGxUVnsrukR5tEhIqpcxJlkJaVJRERBslkYrv/fk99/yu
6/Hn63q957zPmTNnljNn7tlXpHOQfR8LXGv3sbGSzQ+/gvFlqWJD3XL0/Zh7
DfkfsfP1T2v0wNqteaXnA9HXQX4aqztyYeiBH+l9Ctu2Gf2bQsKNvKReHIAe
OGVJ/UFNdvx6KG+WHY19x9H3Y+4tjPfu3/iQFY4eOCgz6iXH7m9DIZH9ffuM
3Gj0wDLlkt0ce/4aIT+nn97TtBs98BiP65LpLD77OxgvKqQnXx2HHlhpjpFw
n+1n0gTj0ZyInXEYv50H/vzpcNUj1v40F5K8V9/rTHA/Dh64TO3oSRUf9O9h
/Pnsduuqf9D3Y66lkOivOnpBnnlgac+5KZVs/5LWQrLy5OHq4gds/h/Ky+Zz
nWYr2Px/IZlsYxQX6cjm/wuJe9vaVXGn0H+E9tJSvqMH61seeB9nMu0si4fx
CfJP7eS4V6z+BA5Nd3IatxL//zP0v46PfWi8C/MH+MmQI94Do9F/KSSXzrzw
D2L9H+D6ZuWFyZ/Y/D/cL/cXroWsfgEOefIns4GNT9qhfI2NnpDI8hf4rtj+
4KtY3riv0N/SSK8fz54/4CvSgz8v2Ij+G4yHZp+NFE9CD9w4x8bx72T0HTC+
KDr/8jf7/hyYP7Xp06dq9N+hvn+SvfhwDnrgEF2JBMK+f+6E/r927n1XZTb/
D8+bdue0lPVs/h/ag6T71u726IHrJYboF+xB31VI9kjvdPxxDz1wFrnrMa8J
fXchqWjXuhuVhB7YYY6FvcdjNv9fSK75SHxRr2bz//D82C1/VxWMvqeQqCgf
MC0KQg+sl1ewjuJ6Be5XIWmw0vpjhd/r88DNld0J0l14fb+h/q4Js/fD9wE8
sEhIkIw9y58/hWSew5Z8n2DMH+CdaS86hCr0vYVEKmd4VDd7/wIcktDY8EwH
/7+vkMgXXfv20BWPD/xLv6JrFFt/wlFyv6FA35yND4B1nDIktrLxxwBKwr5d
WONqiB64wmP6i2x8X8iJUBKtVj5LwR898M+2Ov1F2ehFKRHNXzTnAK5X4YGV
dc8OnHoTvRglkgPP6Taw/Ac+6z86tZKtfxhIiemKdfpG29D3Y24QJXxAzErH
EPTAov7xOyYVoRenZO+o5V+z8tEDh8w7T4tZfAoJSp5MdtibyOYXgL2tdjjU
s3gykpQ028LV43wFD7z+bM2dqfNw/CUFrHCSFLP1M8DtpVvG3l2BfjAlnnfN
fzm6owcOTY30f3wVvTRcf1JZ4/TH6IF99JRfXmPv/2Uo+Sf3fEkY/p4Hftpq
YeK0Db0sJd9unvqrBNcb8f2YkwNuNxvejfE+eOCBBh65JiyeyhC4X++ed2/b
wdb/U/K4seSVajBb/0/JQlXR35+K2fr//zI3jBIT32d6jway+X9K3mr8VNet
Zuv/KZHbqmGpkcXW/1MyZHDZk7X5bP0/Jea77h26vImt/6dkIicxW4nNv42E
/HOY4Gzmw9b/U+K6y/R0IK6H4UZR8qE2L1KWzS8Br5neZ9pqi16eEqO5Ayad
xOeVBzYUGTLIEssLp0DJoeBeUXodPfDzLzNmrnZCr0iJQXaUYi6WRx7Y+MO9
6sNf0Y+mZKTt+0lHbqEHtv2RmLSnA70SJZ0576++xvgzPPCC+cprO3+gHwP5
Z12RXs3KF3By40b9KDn0ypQIjg+H9c5HD/xH8uZ11Rf4/I+F53GWrKKtF3rg
sh0lvavSML0K5IfWN9m3J9ADZzrUlfzyRq9KScTFteVJZ9EDixdn77rB4umo
UbK0IqRGZBKeP3BDob6PH5ufGUfJnI/HG1sxXgMPXHDlzpsxrPypU2J9xb67
W4Gt/6fEIlBeaTBLr0HJ921mwy/l4f8DNx1PKJ/O5gfGU5KWF3Z/A3v/DDwy
LG/HD/Z+YwIlU3btLRiL9RkPvFeN01e6il6TkroRVbYn/NADJ0zUJyVY33AT
Kbno9O5izXH0wDlRpYuO+KLXomTC+CnjXl7H+hW4b+P29q/pmP+TKNmyeN25
qDb0wK33CyIfpKLXhvKqd8LaGfu7PDB3b26ZF9vvRYeSaVYlUkXs/R3w5a+F
7bdvop9MiazMoPZxx7B9Bi5USx8VyMZ3U6A+26TurMzG58ChhkESCt/QT6Xk
Tex+i5Z56IEDe5OPrOfx+NMokfrj1xDSiR54/bvArp996HUpuXD7uEdrA3pg
21bfmDVs/7fplKg8bTFVi0UPPFuolrvH+jczKHld/GTr/gz0wKMMT30cz97P
zqRkl0/G95FT0ANPd90TN2YE+lmUpMusElXsxfEr8JFnAbq/cTzMzabkklZw
/kQX9MA1ihU10l1svw1KMvIl0m/gfq48sIz59BR3tv5Hj5L9D36vvFiGHvhp
5ft4je/o9SkpfmwuJu6G5wd8x2vDwpKJeH4GlPjflhi6qwrTAxvvn+P/7gOm
N4T678apS2vY97nACa1nHSKj0M+F5326+GR1M0wPLK933HrwSfRGlMQXnxed
ifsT8sC6qz8GfMHvkTljeL7lYicttEIP7NvhaWXAvj+eR0nu59iZiez7WmCF
hYljleLRE7jeWcf9ypfh+QHbdWwYUcveP5hA/i07ER6A+zvxwOn7Dw32Z/lv
SsmN+eNjc9n3z8Dqjlbuviw+nhklu7vju6Q3owf+3jBFrzUT/XxK/PxVRp3B
/XR54GrP7VtK2X55CyC/Lss+WIDMA/81y8008Q/bXxTa++HKw3ZJowd+udnd
15vtl7qIErOKkKNLRNADi4nOTG5m+5sthud/8MwUb3H0wAOCvB8Fj8L0SyB9
o0xSvRJ64PqTHsIlZ/TmUJ5vHFYpYOcHbJ6dqhscg96Ckrn/6J1/gPs/8sC9
Lrt8jmN54ZZCe/w4TV8Ov0fmgd+IV3y4yvaXXAb9A53q1j58X8QDB7v0nD/D
7o8ltE8TEpo+Y33AA1e6PXSrv4veCvpTIrbX4nC/Vx74wQDj4jy2/5o1JRIq
RoNdWPkDzkvXUGkxR7+cErdPI9Ry8Xt6Hjg791qkKOY3ZwP9pwl/6Qex9X3A
VkddB6ay/F9BiYvVVtHAV5ge+PVzUwnncZj/tnB/Xd41VeTg+gJgLdEz+9Uc
cf3BSkrcT3Wfz3BHD2xdm/U02wi9HSUz0nJXSZqhB9bw++xtLoXenpJ5pQuc
5pbh+gbgYVuyBir8YvuvULK2xGhChx6mB54h/csqfSnbjxXaX6O22okhmB74
hFr48rVObH8WSo6KWkj9MkcP7L56ZuA7e7ZfCyWpbaEadnbogenqen15ZfRr
Kdl+3cTyF+4fzgPrGhjIO7D1RevgeZU7GrPAAj3wiQ2KL06z/WMcKSkn6jGd
+uiBbxTFekVew/UpTlD+xupctorC9SnAM2qnpcxm68uc/8s8sFWTYficyejX
U9Kx/r7BHBf0wBq6U0z9VqLfAP2NAvtDd3C9Fw/8YKp5UChb/+JCycHJBZH2
uJ6PBy5/Lrmil63vc4X6pVr9jvdn9MCbnbu9Jvpj/rtRMnXN5iO3juD9Ac5d
J2PyNQq9OyX647yyInA/Zh54/89Z2+1Z/FUP4CTVbeG43zgPLDFOUzJDGb3n
f5nvx9xGSt4V/BkXb4ceWPzrhNWFLF7uJmj/VzuINQ5ED1yfcPRROTK3mZJz
ZaMttj7B6+vHnBfUV0FpFl+wPPL/496H1/cvw/RboDykGNrsYPkDPNRWvaBs
AotvC/XlesvWMFxPyQMvGnsv2z2dxbulZL7P+iitGvTAP45dCjFh+2Nto+Rz
zS4RxS/ogdsMVjwexPZn9gEf+/lMYjI+v8C9msmVjbEsPi4lNxMvrxPH3/PA
h5Y5+MviehxuO+Rf7UrvCNx/mAf2saTieoUsfi70307K7Ym1xv8HVssdH6zO
9tv2p2TZu0MSnrgeigd+dtfJ7Losi69LyeLPM45TOfTAEsNjntnasXi70H+L
eWaeZ4Ee+MHN5bfEDrD4u/B8Pu4bGI37J/PAi4sWntDIRB8I/b3t87/cK0MP
bBZY8ePHNfS7oL1wTLZ6vB498Mu5Gcnn2P7ju6G9rLNXkcf9vHjgNs2YFpVL
6IOg///gg7Q67ufFA0vqfXfQY/GG98Dzq3riSuQD9MA3I30z9rHrC4byJq4l
ttIV8xd4lWOVmi7bv3IvJZ8W2U3wwv21eeCmZpcIi2z0PCUPK11v1yegBy4+
5t4azPYj2we/3x/kY3kHPfD2sS/y5jWw+MCU6DW47gllHrhl3l8qOgpY/x+A
/sTh/In+N9EDm0eq37CxYfGDKXF6Vv26D9d78cBGGrILI8rRH4LxwpOX3lNx
Pz0eWDnuUfVetp9aCCUf8zeUHbuAHviDrKRpOVv/HErJ17XxKT24XxsPXCar
LOMhgf4wtJfEacc8Dj2ws5m5ayvLvyNQv6ydPrR3HLZvwEc/5O5xZfsBHqVk
ebpEqSjuX8gDG1bOspdm1x8G7cc6/deRHuiBtVVOOH5l8ZDDoXymLXucyvpn
wG1vVpn13EZ/DJ73j225k++gBx4Q+qhagc2PHYf2WNb7VxKuh+eBYwuTr7We
RX+Ckvy6utnXHqEHvtGT2pvJ5q8iYDx6sT5s5iX0wBquPTOOG6KPpORUQOcz
O2X0wPnHNlrsqmbxkaG8hDgcccH6gAeO3eD/5hNb3/8XtCclhfrJWF544PkJ
Bp/Fn7D1/5TcVhSPz3Fn6/8pmRTyqPS6E/pTlHxZKuaW8hXLP/Dv9NQ5Y/Kx
/J+G573AVjV2OKYHvln2qmc2q3+iKVnd4bti4k9MDxzsa7jBSgx9DIyfRcoT
Z/aiB24Nd/JpX40+FuqHmddC5HD/dR5Y6VT1EBNd9HGUZMVMtrqmiB647TeR
KQhAHw/X2zLkkso89MCqkmcl3rL9/xIoiTOOzgvEeN88cMbuctszpugTKbk7
VVu7yA098Mtbq5Icn6NPgvLU0RWyRoyt/6ckzJGqnmD74f5NifTG34PMMF4D
D7xjrb/LD1wPxyVDf7r8vGc17sfJA6+/fUV/uSX6M5RMjN50bY0XeuCLdSc/
DmbzpymUiJRrqSxn3+cAZ+Y3Hj2kif3Xs1AfDE3IkcL9sHngfdZb7muy8dE/
MH7y1tG3IZgeeL9k7OHGoZg+lZIlp83L12M8Cx54wIklvytHoz8H+dOZOKIb
1wvywK5WhQoWCXj885RsDL+1+RnGg+CB9zun5nSz8fMFqA8UjJwFN/TA+ZcG
jEqZgf4ijF9mSew+xcYHwIPCxQvCcL0qd4mShu9Jon2YXzzwm3kqGV6bMf/T
oL10DHngi8wDDw5fUreExTO/DM9bbv6bCBb/Avj8tqT1tnfRp0N/9c1fCofY
+AZ4wVOx72dy0F+B8YOmW083jqd44HqHh0rThrD5fyhvXVUqo9j4A9jDaFTA
lXA8/0zov6vsGey5DNMDLxafaxWWisfPgvH9vnr5ORvw/IDvj4kZ0OWN/iol
O2eKFkxk5QO4VG6ycsNMNv8Pz5f3T7n3Bmz+n5LHOh9NxrP4F9cosT/gFLcG
98vlgXUqB2wuYd+v5VByYFlo5iA2/wocVRjcqMG+D8uF/vS00MEmGI+DBxbP
zBt0RB99HvQfVtg4iCqiz/vf+4MLFkQM/XX4/6GOuv88YPP/lEReeHlVhq2v
vUFJ++hXva+fsfl/eJ5v7omorcHrv0lJzPlsTZ1czB/gS3orF+0ZifmbD/VT
aekoL/Z+ATjo02Q5N7Y//S1KumdWd91WZvP/0L+/buHexuLF34b2PM1BsGfz
58C7Y17dWc3yp4CSmbadJTXj8f0RcO3bpJUa8/D90x0Yb2/QebXiGqYH9nU6
qHFsGPq7UB4+Zb2MwflEvh9zhXA+3KwF///7L+CoZqUSA4x3w1FKGuXqNV8U
oAc2C4pLP8m+HxPg/tzJ2diI8+E8cGqGpqRbEZv/p8R2nZJSKVsfDNyq4qvZ
xPZLLqJk3Q1jz71s/SrwiJ3x6aoe6O/D8ZY+1a3bhR44aqSoVQFbn1tMSVWn
wUCefT8DXL78wk6TWjb/T0lNpwk1HYDnB2xUvzremc3vlVKSOFb6pzKL3wIs
oio7wWYsm/+nJMV48/xweTb/T4lUl1zGVba/8gMYX0ZNGm6E+w3zwN6kKFmG
7T/8kJK9X9uHKbH2G3j0pYhF2wex+X9KvAoN6g7h+yge2IyeLdmyhc3//+/9
yN7GRYls/h/uR8eIhuRkNv9PyfCKUhG1MDb/D/23fOdtS/F7P+4RJclWZ+Tp
drz+fsxVUeI3v0Z56yr0wHEDfi5r1mLz/9D/oyWOH1vw+P2YewL9W/2vuc3s
/RnwsLCM2XvwfRj3FOqTaBGvj1if88BpLbezOQ79M0puTbQam8Pe/wHHWf9u
cGffR1XD/ft79NxpWJ54YKmE6+N6WPl+Tkld+56KQAU2/0/JH4feZTJ+bP4f
xiffcjakpLD5f7ify11m97jj+9+X0L62e55cwuavgOdXKbm+Zd+n11DiOVeb
SA3C99/Ag+OeOO/B9TJcLdQ/OiNF//6N6YHp0q5MmfHoX1ES7ZbkFY77C/DA
GxPvG2mx9QuvoT0473JOgc3vAL/ItXGTZPHW66A8yY44xYmjB659or1dIwj9
G0rOHAm7UkvRA+dpKNiaZKKvp2R21kEapIfv54EVpVeJW0rg9+VvKelse9E4
ncf0wLVSrVkBNpi+AfoHHRumPldADzzFblvlxAT0jZTI001uf6LRA2tPOj7a
j8Wfewftxc+2KCm2/gjYtdj0wUEWf68Jxp9GjReKcT6JBw689TuyKgN9M/QH
bz1ae+kkemCvX9pedRjvjnsP472udvMZGO+ZBzZYal2z/jf6FmhfEsXr2nA9
Fg9spZTm4zURr7+Vkisaqw8NY/HJgW2nBSlXKaP/AP2/14opi/F7fB44b+Fd
KZFQ9B+hvzVIXf+dOq5fAy5sLZpa/wX9J6jPfxtMNsnA9MBX1ux6tioB/WdK
OlICRMQr0AM3GcpOWYHxFLkvUP+VbI0+yuKHA99IC1tkz9aXtkH/r9m7JY6t
DwTepCraEsbiH7dTMmfZz6JxLD418INz1Utq5qH/Cvl7xXnfUrY+E3iKdrfE
ORYf8hvcv+y3T26z9bPA4XEbdye9QN8B7aepU3dWJ3pgZVW5Pya4npT7DuVn
R6DvcxZfFfi9qJ1VXRz6Tkpm7R9t2dOEHlhp6gdLH1uM7/kDnvdxbxK3LsT4
ncDnuK7dOzGeKNcF9UPZ4hkXG9ADj/66stPvJ/puqN/rOuJ1XqMHPmSsuNBC
ovdf/5OSgNK3FbUyff96YJtoVadgvX+Z64H8Gtc+rXkEemDnphQpz2ZM/4uS
GXXmA2s90QN77AtosPXA9L8pkRvh+vZbGHrgV4/rw2v2ov9DiWmP+NWFQeiB
t5s4PNy/CX0vjM/CRAuW/YMeuGW7Q77RPfz/Prh/pjsu37zxL/PAyqfW3Ftg
gZ4TyCA+/qnUavTAN2pdlWzs0Q8QyPEbgacrx6AHfsAPeDc5HPNPRCCfdw57
uFoK8w/4yd3TVSUC3j9RgZwS99rZweIfA9/atEcgGM+YExOIY2h44mRtTA+c
I9SJulmiHygQMaM/PdEYL5YHzuj0iF5wGP0ggYz3apK/pIMe+GTE7rcHWHxg
cYGM1V7dUhGP/w98b6T+999Y3jgJgWwOE1kXGIgeuMnq4LQWWTy+pEDeXUo3
Xq6AxwceVVr8cF4LppcSiOkx/RbNQPTAdXvFRo9wxfSDBTLTV2fqaRbfFvjk
a7O0wSw+rrRA1h/NqWvZix64L6K0cNVHPL6MQAY8PjCl8h2eH3Cp35nBU4ww
vex/mQeOTMm8lxmPXk4ggRavhm46iR5YynXRkL5c9EMEskTlQLPOZfT9mBsq
kKxDzzSK8XnhgSvV9E60/kE/DPJvtNfaJRnogYfuLdpwcgKWn+ECaXAq7Ro9
HMsPsLyh1G1ZLfQjBHJ+jOzRq98wPbBSjYLPzx94/JECKRNfUdXaix4436a6
xhB/z40SyPyvubpDm9EDT2/f8VO6Eb08lK/ObaUXmtADbxn/+GaqHv6/gkBe
/r1JWDcPzw/Y/cnf39dsRa8oECf9nFcDzqAHFhdROzP7OvrRAhk5eVpMQwd6
4NKp6S8OfkavJJCWyPHez/vQ92NujED+btRM62HPH/Dd2JtbBsajVxaI0OQ7
RD0BPfC6j92Ov26iHyuQTK01ckrO6IFjly7xsPZFryIQ3apm+WJP9MC+GgGq
2t7oVQVSXJod+9IPPbBymn5ZfBJ6NbgfZQ2B1TvR92NunEBm3J6Z18nyB/jr
nPkBp1l6dYEs507HvnyMHjhmU5O3zVP0GgL5NHDrL71o9MCNEzb6R2F9xY0X
yOKgh5vaI9EDW16WNN2yF/0EgbhdPO8Xvwk98AqnfbzrFPSacL2HNcjwR3j/
+zE3EZ7XiZJybV/QA0PVuSx4CKbXEoiF7/IH0p3ogUfdG255g6WfJJBwai2l
yson8IFsTvjCo9eG8xtQ82BCHHpg/eSQW25F6HUEsqzo6vkxrH7rx9xkgXRW
RlvoZqIH1vg4tFMtC/0UgTRzW/68rEDfj7mpAokImn/xL+aBB/2UMx4ag36a
QEIOOMoNeYgeOO95XmhlNHpdgZw1nHK0+h76fsxNF0j3ZOfBVSw98I/J639W
X0c/QyCaFbemxvWhBzZ/mqi3CttbbqZAJkyvWP18EN4/YBfziZWerP2ZBfXn
sRGevl7o+zE3WyAPw02771mjB3a+URwGN+RfP0cgzyO0tKaKoAf+nO2UZcXa
Pz2BSL615DWr8fyA55zYdHF8Op6fvkAMxeNvK8uz+P8CmTw70dHjKtbPBlDe
dEc1vtdk8f/h+ROu3s1j/RNDeB6enChS4dADrxsy8vvpZhb/XyCTjNO6XMai
B+brBkQ9ZPHJjQSyOkzuTuVLrP+BE18cyApJR28M5UXHe0v8Ixb/H+qXG2oO
o1Tw/+dB+h+ev/gaFv9fIHpZ4so381n8fyj/Y/SOr7nH4v/D/zeoz1dJQm8i
kDVXRETO5qAHlo8JNa7A/hZnCvmV9sc+2AfPH/heTNC5sHPozaC8n6jZPRbz
gwfukDdpTq1BPx/ae6tnQXl4v3hgX6XDMjId6BfA9f5xV9SSQQ+sK3PHXS8H
/ULwUmv1+vzw+MCOeSPGS35g8f8Fssu7pbpjEHrgR6o9FcrSmH6xQHxcrr5e
yfIHOPP0qZsZLP+XQP1msrVsdx6mB/77+vMqxQRMby4QtcD1dvp30AOL6Cd/
M2xDbwH3f6Xhj8KDeP7AWwaY0osXsfwtFUjN3r/nplxFD5x30DKnPAz9Mijv
+VatNjvQA5u0RQzdhu0BZymQcfdqXsWlogdepL/yS5EHeitoD63u1AXg88QD
V6y4mv96C3pruD/DJLd7/I0eOHWBje2MR+iXC+TVdMuCe5/QA09I94lvf4He
BsrX/BE3zfB6eOA5PRI+23ahXwHtc6rB0SOsfgRukuTPRQ5FbyuQgGNPTubI
Y3pgPc99DfuzWfx/gcQrlpnpF7L4/wLR8rS3t/uO3g7y0zBAbX8QpgdusVmb
YeCPx7cXSJVti2ksthc88KvhEarCX+hXCcRulzbRV8D+M3D8rvgZJdLYv14N
/V3bzW9vSKAH/rNdzV7uFaZfI5AFdsY7etehB35vX3FaLAnTO0D/dVDA1cci
HPl/Htg/45u5Qj36tQKpfVEo80oePbDx9mD/Z13o1wlkcHxWXc9Q9MATK9qD
PmaidxSIh4pSwcBT+P/A1yPGjlxYjt5JIKs0F5YmVqEHVpZyWTc1FL2zQH5N
H+OqtA09sF9EY8E3Z/TrBWJjmxOq/AXzDzi+StmpLRuvfwPUh7O+Oj9vRA98
wuNC39EM9C7QX8/+LF7UjR5Y5+iXvUMl8fiu0P+tr/pAZuH/A3+TKatZb4je
DfqXvysO/VyIHrhJ12XSQjZ+cof6I7hLb+9k9MDTcg7tre3C//eA830qKzU1
Df8f+J3dUdMfYpjeE/JraPvKW+z+Ai/fIRr76Rem3wjtkXGx6iYD9MDDzeoP
rcTywm0SSELSdUP/s3h84BfGlyw1sL/CbYbxh9vxRQas/AE3Jq9KsN+D3gvO
L/ncN8sQ9MDZZx12GrHnawu0Jznq5j0CemBL7TMpBaz/tBWu5+C3s1HMAxcr
vlObWo3eWyD1xuFDrFj/DdjvTJTG41z026D8h340WFyAHphzzLUtmYHeRyBT
tzptGqSIHjh034Xhmtjf5nwFopraZ630ED2wwTEXKR12ftvh+TkimI7RwvwD
tj78ojJ1EuafH9Qnvt++TRmHHniRVNKQ0fLo/WF8ZfdLWMP6z8At48Ue/tyP
PgDyM9hxmM10TA/s/uZJ6nQL9DsE4nnzqvZXvN888NvNM5bvi0K/UyA9BSdD
eyvQA2uf4VPecv8+b1wg3N+Pl1NKdNAD+1/mO29hfc3tgvSbH2zvtMXzA+7K
fy+2fz363dB/DTP444jjER7Yofj9qAjsb3BBAjl8dmn8YVFMD7wgQm3LZ11M
D0PliJmL0rZVogc2XGNuMeQl+mDof5rNXt6G5YUHLlaZFDqblZ+9AsmtehpO
7qMH9vrueKy0HD0vkCnP/+m4dQR9P+b2Qf/qxeN2nj3f/ZjbLxDXBdfea5Wg
BxbRLDcQXqM/AOVhivBeYP8PvPv88TXkH/QHYTwl9Sg6lI0fgKfv81v7Og79
IYFsW3UnOhN/zwMLv+aePXUCfQjUx6653b9ZeuAQ+eKcFHZ9oQLxXrnkTSKr
X4BHXLQeNPYP+sNQnnuki5bM6Jv3f4KwsBM=
     "]]}, {{}, {}}},
  AspectRatio->NCache[GoldenRatio^(-1), 0.6180339887498948],
  Axes->{True, True},
  AxesLabel->{None, None},
  AxesOrigin->{0., 0},
  DisplayFunction->Identity,
  Frame->{{False, False}, {False, False}},
  FrameLabel->{{None, None}, {None, None}},
  FrameTicks->{{Automatic, Automatic}, {Automatic, Automatic}},
  GridLines->{None, None},
  GridLinesStyle->Directive[
    GrayLevel[0.5, 0.4]],
  ImageMargins->0.,
  ImageSize->Automatic,
  ImageSizeRaw->Automatic,
  Method->{
   "OptimizePlotMarkers" -> True, "OptimizePlotMarkers" -> True, 
    "CoordinatesToolOptions" -> {"DisplayFunction" -> ({
        Identity[
         Part[#, 1]], 
        Identity[
         Part[#, 2]]}& ), "CopiedValueFunction" -> ({
        Identity[
         Part[#, 1]], 
        Identity[
         Part[#, 2]]}& )}},
  PlotRange->{{0., 10000.}, {0, 2.0382162198375284`}},
  PlotRangeClipping->True,
  PlotRangePadding->{{
     Scaled[0.02], 
     Scaled[0.02]}, {
     Scaled[0.02], 
     Scaled[0.05]}},
  Ticks->{Automatic, Automatic}]], "Print",
 CellChangeTimes->{
  3.59826047534995*^9, 3.598260773288741*^9, 3.598261001889599*^9, 
   3.5982611401614246`*^9, 3.5982619917601056`*^9, 3.598262197115354*^9, 
   3.598262276533354*^9, 3.598262511701354*^9, 3.5982630998703537`*^9, 
   3.598263501359354*^9, 3.598263660133354*^9, 3.598264087823354*^9, 
   3.598264354326354*^9, 3.598265066247354*^9, 3.598265428245089*^9, 
   3.598279627937587*^9, 3.598281142367287*^9, 3.5982816506201077`*^9, {
   3.59829132011697*^9, 3.59829134680997*^9}, {3.5982920452859697`*^9, 
   3.59829205040397*^9}, 3.59829637039299*^9, 3.598296567967746*^9, 
   3.5982966813360815`*^9, 3.5982967807160187`*^9, 3.5983125453078623`*^9, 
   3.5983266068238907`*^9, 3.598326700440528*^9, 3.5983269197805586`*^9, 
   3.598332696709155*^9, 3.5983430986514845`*^9, 3.5983444723690386`*^9, 
   3.5983492366094513`*^9, 3.5983495974184513`*^9, 3.598350425808451*^9, 
   3.5983526774961214`*^9, 3.598360091675495*^9, 3.598362828010643*^9, 
   3.5983697718282347`*^9, 3.5983741814663863`*^9, 3.5983743269839363`*^9, 
   3.598377879511312*^9, 3.598422313471104*^9, 3.598425100555746*^9, 
   3.5984251476474543`*^9, 3.5984399930889072`*^9, 3.5984484109736357`*^9, 
   3.598462737535962*^9, 3.598505190944915*^9, 3.598505341333952*^9, 
   3.5985061902678366`*^9, 3.5985073799400725`*^9, 3.5985223072250004`*^9, 
   3.598536302907734*^9, 3.598589828004671*^9, 3.5985966202404976`*^9, 
   3.598599646409437*^9, 3.5986025616001806`*^9, 3.598608762857908*^9, 
   3.598619857614193*^9, 3.59863634501867*^9, 3.5987073311335306`*^9, 
   3.598708218665579*^9, 3.598711423096938*^9, 3.5987197269247994`*^9, 
   3.598758411341097*^9, 3.5987772231371417`*^9, 3.5987886538655376`*^9, 
   3.5987969129093866`*^9, 3.599076667358584*^9, 3.599124830360627*^9, 
   3.6001825161082892`*^9, 3.600278245662501*^9, 3.6004889586047473`*^9, 
   3.6004936863825307`*^9, 3.600684271225896*^9, 3.6019010206732206`*^9, 
   3.6045766910813694`*^9, 3.604577903200569*^9, 3.604577996812929*^9, 
   3.6046348402231693`*^9, 3.6047204199167547`*^9, 3.6049084957369614`*^9, 
   3.604908731591545*^9, 3.6049135490812426`*^9, 3.604914159788243*^9, 
   3.604917229792304*^9, 3.604917522721594*^9, 3.6049762069863205`*^9, 
   3.6049940636769915`*^9, 3.605162095467001*^9, 3.6051834175000725`*^9, 
   3.6052689280403457`*^9, 3.6053421687688518`*^9, 3.6054061941114883`*^9, 
   3.605420021781168*^9, 3.60551694884785*^9, 3.6055390685967417`*^9, 
   3.6056791389459825`*^9, 3.606630639796569*^9, 3.6066427041130695`*^9, 
   3.6066480610117755`*^9, 3.6067028733707323`*^9, 3.6067489131518016`*^9, 
   3.6067969015464716`*^9, 3.606974542681505*^9, 3.6074200814652147`*^9, 
   3.6172842233196697`*^9, 3.6583959843182325`*^9, 3.6584178073111353`*^9, 
   3.658655677078162*^9, 3.6586560779799924`*^9, 3.6589980475516768`*^9, 
   3.6846852084421606`*^9, 3.6847348784821663`*^9, 3.6849513909137583`*^9, 
   3.685024572496505*^9, 3.685075049473011*^9, {3.685075323871734*^9, 
   3.685075374726756*^9}, 3.6850754111208563`*^9, 3.685075441883465*^9, 
   3.685075474096845*^9, 3.6850755784432383`*^9, 3.6850756224187927`*^9, 
   3.685085286941021*^9, 3.6851107595533104`*^9, 3.686115906466448*^9, 
   3.689497336989188*^9, 3.691390339007435*^9, 3.6914298655877705`*^9, 
   3.6924365635302114`*^9, 3.692599283987512*^9, 3.6929648562615643`*^9, 
   3.694156106035021*^9, 3.695117417858449*^9, 3.697171664181018*^9, 
   3.6997714168687067`*^9, 3.7031361657871504`*^9, 3.7051628422751226`*^9, 
   3.70537550910244*^9, 3.705484935651075*^9, 3.7126883982928443`*^9, 
   3.762110219737401*^9, 3.77406792073732*^9, 3.7798819629958243`*^9, 
   3.779882213847773*^9, 3.779894906842825*^9, 3.7799415778565736`*^9, 
   3.779942093671734*^9, 3.780196348444462*^9, 3.7802823849929047`*^9, 
   3.780283141255638*^9, 3.7802851676652365`*^9, 3.7802856946469345`*^9, 
   3.780298752845769*^9, 3.7803652283526883`*^9, 3.780468533805707*^9, 
   3.7805602381244745`*^9, 3.7806376958907976`*^9, 3.780710284435244*^9, 
   3.780830238406104*^9, 3.7823699895956645`*^9, 3.782792103545418*^9, 
   3.8129747186507406`*^9, 3.813003987375142*^9},
 CellLabel->
  "During evaluation of \
In[351]:=",ExpressionUUID->"cbc3a23d-4f58-44a1-bbe7-85f179ae8a9f"],

Cell[BoxData["3"], "Print",
 CellChangeTimes->{
  3.59826047534995*^9, 3.598260773288741*^9, 3.598261001889599*^9, 
   3.5982611401614246`*^9, 3.5982619917601056`*^9, 3.598262197115354*^9, 
   3.598262276533354*^9, 3.598262511701354*^9, 3.5982630998703537`*^9, 
   3.598263501359354*^9, 3.598263660133354*^9, 3.598264087823354*^9, 
   3.598264354326354*^9, 3.598265066247354*^9, 3.598265428245089*^9, 
   3.598279627937587*^9, 3.598281142367287*^9, 3.5982816506201077`*^9, {
   3.59829132011697*^9, 3.59829134680997*^9}, {3.5982920452859697`*^9, 
   3.59829205040397*^9}, 3.59829637039299*^9, 3.598296567967746*^9, 
   3.5982966813360815`*^9, 3.5982967807160187`*^9, 3.5983125453078623`*^9, 
   3.5983266068238907`*^9, 3.598326700440528*^9, 3.5983269197805586`*^9, 
   3.598332696709155*^9, 3.5983430986514845`*^9, 3.5983444723690386`*^9, 
   3.5983492366094513`*^9, 3.5983495974184513`*^9, 3.598350425808451*^9, 
   3.5983526774961214`*^9, 3.598360091675495*^9, 3.598362828010643*^9, 
   3.5983697718282347`*^9, 3.5983741814663863`*^9, 3.5983743269839363`*^9, 
   3.598377879511312*^9, 3.598422313471104*^9, 3.598425100555746*^9, 
   3.5984251476474543`*^9, 3.5984399930889072`*^9, 3.5984484109736357`*^9, 
   3.598462737535962*^9, 3.598505190944915*^9, 3.598505341333952*^9, 
   3.5985061902678366`*^9, 3.5985073799400725`*^9, 3.5985223072250004`*^9, 
   3.598536302907734*^9, 3.598589828004671*^9, 3.5985966202404976`*^9, 
   3.598599646409437*^9, 3.5986025616001806`*^9, 3.598608762857908*^9, 
   3.598619857614193*^9, 3.59863634501867*^9, 3.5987073311335306`*^9, 
   3.598708218665579*^9, 3.598711423096938*^9, 3.5987197269247994`*^9, 
   3.598758411341097*^9, 3.5987772231371417`*^9, 3.5987886538655376`*^9, 
   3.5987969129093866`*^9, 3.599076667358584*^9, 3.599124830360627*^9, 
   3.6001825161082892`*^9, 3.600278245662501*^9, 3.6004889586047473`*^9, 
   3.6004936863825307`*^9, 3.600684271225896*^9, 3.6019010206732206`*^9, 
   3.6045766910813694`*^9, 3.604577903200569*^9, 3.604577996812929*^9, 
   3.6046348402231693`*^9, 3.6047204199167547`*^9, 3.6049084957369614`*^9, 
   3.604908731591545*^9, 3.6049135490812426`*^9, 3.604914159788243*^9, 
   3.604917229792304*^9, 3.604917522721594*^9, 3.6049762069863205`*^9, 
   3.6049940636769915`*^9, 3.605162095467001*^9, 3.6051834175000725`*^9, 
   3.6052689280403457`*^9, 3.6053421687688518`*^9, 3.6054061941114883`*^9, 
   3.605420021781168*^9, 3.60551694884785*^9, 3.6055390685967417`*^9, 
   3.6056791389459825`*^9, 3.606630639796569*^9, 3.6066427041130695`*^9, 
   3.6066480610117755`*^9, 3.6067028733707323`*^9, 3.6067489131518016`*^9, 
   3.6067969015464716`*^9, 3.606974542681505*^9, 3.6074200814652147`*^9, 
   3.6172842233196697`*^9, 3.6583959843182325`*^9, 3.6584178073111353`*^9, 
   3.658655677078162*^9, 3.6586560779799924`*^9, 3.6589980475516768`*^9, 
   3.6846852084421606`*^9, 3.6847348784821663`*^9, 3.6849513909137583`*^9, 
   3.685024572496505*^9, 3.685075049473011*^9, {3.685075323871734*^9, 
   3.685075374726756*^9}, 3.6850754111208563`*^9, 3.685075441883465*^9, 
   3.685075474096845*^9, 3.6850755784432383`*^9, 3.6850756224187927`*^9, 
   3.685085286941021*^9, 3.6851107595533104`*^9, 3.686115906466448*^9, 
   3.689497336989188*^9, 3.691390339007435*^9, 3.6914298655877705`*^9, 
   3.6924365635302114`*^9, 3.692599283987512*^9, 3.6929648562615643`*^9, 
   3.694156106035021*^9, 3.695117417858449*^9, 3.697171664181018*^9, 
   3.6997714168687067`*^9, 3.7031361657871504`*^9, 3.7051628422751226`*^9, 
   3.70537550910244*^9, 3.705484935651075*^9, 3.7126883982928443`*^9, 
   3.762110219737401*^9, 3.77406792073732*^9, 3.7798819629958243`*^9, 
   3.779882213847773*^9, 3.779894906842825*^9, 3.7799415778565736`*^9, 
   3.779942093671734*^9, 3.780196348444462*^9, 3.7802823849929047`*^9, 
   3.780283141255638*^9, 3.7802851676652365`*^9, 3.7802856946469345`*^9, 
   3.780298752845769*^9, 3.7803652283526883`*^9, 3.780468533805707*^9, 
   3.7805602381244745`*^9, 3.7806376958907976`*^9, 3.780710284435244*^9, 
   3.780830238406104*^9, 3.7823699895956645`*^9, 3.782792103545418*^9, 
   3.8129747186507406`*^9, 3.8130039873861413`*^9},
 CellLabel->
  "During evaluation of \
In[351]:=",ExpressionUUID->"2cf44ba3-fecc-465d-9bd2-3536e65440cb"],

Cell[BoxData[
 GraphicsBox[{{}, 
   {RGBColor[0.368417, 0.506779, 0.709798], PointSize[
     NCache[
      Rational[1, 360], 0.002777777777777778]], AbsoluteThickness[1.6], 
    PointBox[CompressedData["
1:eJxcvXlYzd/3/x2KEHobQwipEEII4SkhCiGERoqKVJrn0zzXOaczF8oYDTKl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     "]]}, {{}, {}}},
  AspectRatio->NCache[GoldenRatio^(-1), 0.6180339887498948],
  Axes->{True, True},
  AxesLabel->{None, None},
  AxesOrigin->{0., 0},
  DisplayFunction->Identity,
  Frame->{{False, False}, {False, False}},
  FrameLabel->{{None, None}, {None, None}},
  FrameTicks->{{Automatic, Automatic}, {Automatic, Automatic}},
  GridLines->{None, None},
  GridLinesStyle->Directive[
    GrayLevel[0.5, 0.4]],
  ImageMargins->0.,
  ImageSize->Automatic,
  ImageSizeRaw->Automatic,
  Method->{
   "OptimizePlotMarkers" -> True, "OptimizePlotMarkers" -> True, 
    "CoordinatesToolOptions" -> {"DisplayFunction" -> ({
        Identity[
         Part[#, 1]], 
        Identity[
         Part[#, 2]]}& ), "CopiedValueFunction" -> ({
        Identity[
         Part[#, 1]], 
        Identity[
         Part[#, 2]]}& )}},
  PlotRange->{{0., 10000.}, {0, 1.9288782472329893`}},
  PlotRangeClipping->True,
  PlotRangePadding->{{
     Scaled[0.02], 
     Scaled[0.02]}, {
     Scaled[0.02], 
     Scaled[0.05]}},
  Ticks->{Automatic, Automatic}]], "Print",
 CellChangeTimes->{
  3.59826047534995*^9, 3.598260773288741*^9, 3.598261001889599*^9, 
   3.5982611401614246`*^9, 3.5982619917601056`*^9, 3.598262197115354*^9, 
   3.598262276533354*^9, 3.598262511701354*^9, 3.5982630998703537`*^9, 
   3.598263501359354*^9, 3.598263660133354*^9, 3.598264087823354*^9, 
   3.598264354326354*^9, 3.598265066247354*^9, 3.598265428245089*^9, 
   3.598279627937587*^9, 3.598281142367287*^9, 3.5982816506201077`*^9, {
   3.59829132011697*^9, 3.59829134680997*^9}, {3.5982920452859697`*^9, 
   3.59829205040397*^9}, 3.59829637039299*^9, 3.598296567967746*^9, 
   3.5982966813360815`*^9, 3.5982967807160187`*^9, 3.5983125453078623`*^9, 
   3.5983266068238907`*^9, 3.598326700440528*^9, 3.5983269197805586`*^9, 
   3.598332696709155*^9, 3.5983430986514845`*^9, 3.5983444723690386`*^9, 
   3.5983492366094513`*^9, 3.5983495974184513`*^9, 3.598350425808451*^9, 
   3.5983526774961214`*^9, 3.598360091675495*^9, 3.598362828010643*^9, 
   3.5983697718282347`*^9, 3.5983741814663863`*^9, 3.5983743269839363`*^9, 
   3.598377879511312*^9, 3.598422313471104*^9, 3.598425100555746*^9, 
   3.5984251476474543`*^9, 3.5984399930889072`*^9, 3.5984484109736357`*^9, 
   3.598462737535962*^9, 3.598505190944915*^9, 3.598505341333952*^9, 
   3.5985061902678366`*^9, 3.5985073799400725`*^9, 3.5985223072250004`*^9, 
   3.598536302907734*^9, 3.598589828004671*^9, 3.5985966202404976`*^9, 
   3.598599646409437*^9, 3.5986025616001806`*^9, 3.598608762857908*^9, 
   3.598619857614193*^9, 3.59863634501867*^9, 3.5987073311335306`*^9, 
   3.598708218665579*^9, 3.598711423096938*^9, 3.5987197269247994`*^9, 
   3.598758411341097*^9, 3.5987772231371417`*^9, 3.5987886538655376`*^9, 
   3.5987969129093866`*^9, 3.599076667358584*^9, 3.599124830360627*^9, 
   3.6001825161082892`*^9, 3.600278245662501*^9, 3.6004889586047473`*^9, 
   3.6004936863825307`*^9, 3.600684271225896*^9, 3.6019010206732206`*^9, 
   3.6045766910813694`*^9, 3.604577903200569*^9, 3.604577996812929*^9, 
   3.6046348402231693`*^9, 3.6047204199167547`*^9, 3.6049084957369614`*^9, 
   3.604908731591545*^9, 3.6049135490812426`*^9, 3.604914159788243*^9, 
   3.604917229792304*^9, 3.604917522721594*^9, 3.6049762069863205`*^9, 
   3.6049940636769915`*^9, 3.605162095467001*^9, 3.6051834175000725`*^9, 
   3.6052689280403457`*^9, 3.6053421687688518`*^9, 3.6054061941114883`*^9, 
   3.605420021781168*^9, 3.60551694884785*^9, 3.6055390685967417`*^9, 
   3.6056791389459825`*^9, 3.606630639796569*^9, 3.6066427041130695`*^9, 
   3.6066480610117755`*^9, 3.6067028733707323`*^9, 3.6067489131518016`*^9, 
   3.6067969015464716`*^9, 3.606974542681505*^9, 3.6074200814652147`*^9, 
   3.6172842233196697`*^9, 3.6583959843182325`*^9, 3.6584178073111353`*^9, 
   3.658655677078162*^9, 3.6586560779799924`*^9, 3.6589980475516768`*^9, 
   3.6846852084421606`*^9, 3.6847348784821663`*^9, 3.6849513909137583`*^9, 
   3.685024572496505*^9, 3.685075049473011*^9, {3.685075323871734*^9, 
   3.685075374726756*^9}, 3.6850754111208563`*^9, 3.685075441883465*^9, 
   3.685075474096845*^9, 3.6850755784432383`*^9, 3.6850756224187927`*^9, 
   3.685085286941021*^9, 3.6851107595533104`*^9, 3.686115906466448*^9, 
   3.689497336989188*^9, 3.691390339007435*^9, 3.6914298655877705`*^9, 
   3.6924365635302114`*^9, 3.692599283987512*^9, 3.6929648562615643`*^9, 
   3.694156106035021*^9, 3.695117417858449*^9, 3.697171664181018*^9, 
   3.6997714168687067`*^9, 3.7031361657871504`*^9, 3.7051628422751226`*^9, 
   3.70537550910244*^9, 3.705484935651075*^9, 3.7126883982928443`*^9, 
   3.762110219737401*^9, 3.77406792073732*^9, 3.7798819629958243`*^9, 
   3.779882213847773*^9, 3.779894906842825*^9, 3.7799415778565736`*^9, 
   3.779942093671734*^9, 3.780196348444462*^9, 3.7802823849929047`*^9, 
   3.780283141255638*^9, 3.7802851676652365`*^9, 3.7802856946469345`*^9, 
   3.780298752845769*^9, 3.7803652283526883`*^9, 3.780468533805707*^9, 
   3.7805602381244745`*^9, 3.7806376958907976`*^9, 3.780710284435244*^9, 
   3.780830238406104*^9, 3.7823699895956645`*^9, 3.782792103545418*^9, 
   3.8129747186507406`*^9, 3.8130039907427855`*^9},
 CellLabel->
  "During evaluation of \
In[351]:=",ExpressionUUID->"90ca5ca9-a01d-4802-bbef-10fbf4aadc9e"],

Cell[BoxData["\[Sigma]"], "Print",
 CellChangeTimes->{
  3.59826047534995*^9, 3.598260773288741*^9, 3.598261001889599*^9, 
   3.5982611401614246`*^9, 3.5982619917601056`*^9, 3.598262197115354*^9, 
   3.598262276533354*^9, 3.598262511701354*^9, 3.5982630998703537`*^9, 
   3.598263501359354*^9, 3.598263660133354*^9, 3.598264087823354*^9, 
   3.598264354326354*^9, 3.598265066247354*^9, 3.598265428245089*^9, 
   3.598279627937587*^9, 3.598281142367287*^9, 3.5982816506201077`*^9, {
   3.59829132011697*^9, 3.59829134680997*^9}, {3.5982920452859697`*^9, 
   3.59829205040397*^9}, 3.59829637039299*^9, 3.598296567967746*^9, 
   3.5982966813360815`*^9, 3.5982967807160187`*^9, 3.5983125453078623`*^9, 
   3.5983266068238907`*^9, 3.598326700440528*^9, 3.5983269197805586`*^9, 
   3.598332696709155*^9, 3.5983430986514845`*^9, 3.5983444723690386`*^9, 
   3.5983492366094513`*^9, 3.5983495974184513`*^9, 3.598350425808451*^9, 
   3.5983526774961214`*^9, 3.598360091675495*^9, 3.598362828010643*^9, 
   3.5983697718282347`*^9, 3.5983741814663863`*^9, 3.5983743269839363`*^9, 
   3.598377879511312*^9, 3.598422313471104*^9, 3.598425100555746*^9, 
   3.5984251476474543`*^9, 3.5984399930889072`*^9, 3.5984484109736357`*^9, 
   3.598462737535962*^9, 3.598505190944915*^9, 3.598505341333952*^9, 
   3.5985061902678366`*^9, 3.5985073799400725`*^9, 3.5985223072250004`*^9, 
   3.598536302907734*^9, 3.598589828004671*^9, 3.5985966202404976`*^9, 
   3.598599646409437*^9, 3.5986025616001806`*^9, 3.598608762857908*^9, 
   3.598619857614193*^9, 3.59863634501867*^9, 3.5987073311335306`*^9, 
   3.598708218665579*^9, 3.598711423096938*^9, 3.5987197269247994`*^9, 
   3.598758411341097*^9, 3.5987772231371417`*^9, 3.5987886538655376`*^9, 
   3.5987969129093866`*^9, 3.599076667358584*^9, 3.599124830360627*^9, 
   3.6001825161082892`*^9, 3.600278245662501*^9, 3.6004889586047473`*^9, 
   3.6004936863825307`*^9, 3.600684271225896*^9, 3.6019010206732206`*^9, 
   3.6045766910813694`*^9, 3.604577903200569*^9, 3.604577996812929*^9, 
   3.6046348402231693`*^9, 3.6047204199167547`*^9, 3.6049084957369614`*^9, 
   3.604908731591545*^9, 3.6049135490812426`*^9, 3.604914159788243*^9, 
   3.604917229792304*^9, 3.604917522721594*^9, 3.6049762069863205`*^9, 
   3.6049940636769915`*^9, 3.605162095467001*^9, 3.6051834175000725`*^9, 
   3.6052689280403457`*^9, 3.6053421687688518`*^9, 3.6054061941114883`*^9, 
   3.605420021781168*^9, 3.60551694884785*^9, 3.6055390685967417`*^9, 
   3.6056791389459825`*^9, 3.606630639796569*^9, 3.6066427041130695`*^9, 
   3.6066480610117755`*^9, 3.6067028733707323`*^9, 3.6067489131518016`*^9, 
   3.6067969015464716`*^9, 3.606974542681505*^9, 3.6074200814652147`*^9, 
   3.6172842233196697`*^9, 3.6583959843182325`*^9, 3.6584178073111353`*^9, 
   3.658655677078162*^9, 3.6586560779799924`*^9, 3.6589980475516768`*^9, 
   3.6846852084421606`*^9, 3.6847348784821663`*^9, 3.6849513909137583`*^9, 
   3.685024572496505*^9, 3.685075049473011*^9, {3.685075323871734*^9, 
   3.685075374726756*^9}, 3.6850754111208563`*^9, 3.685075441883465*^9, 
   3.685075474096845*^9, 3.6850755784432383`*^9, 3.6850756224187927`*^9, 
   3.685085286941021*^9, 3.6851107595533104`*^9, 3.686115906466448*^9, 
   3.689497336989188*^9, 3.691390339007435*^9, 3.6914298655877705`*^9, 
   3.6924365635302114`*^9, 3.692599283987512*^9, 3.6929648562615643`*^9, 
   3.694156106035021*^9, 3.695117417858449*^9, 3.697171664181018*^9, 
   3.6997714168687067`*^9, 3.7031361657871504`*^9, 3.7051628422751226`*^9, 
   3.70537550910244*^9, 3.705484935651075*^9, 3.7126883982928443`*^9, 
   3.762110219737401*^9, 3.77406792073732*^9, 3.7798819629958243`*^9, 
   3.779882213847773*^9, 3.779894906842825*^9, 3.7799415778565736`*^9, 
   3.779942093671734*^9, 3.780196348444462*^9, 3.7802823849929047`*^9, 
   3.780283141255638*^9, 3.7802851676652365`*^9, 3.7802856946469345`*^9, 
   3.780298752845769*^9, 3.7803652283526883`*^9, 3.780468533805707*^9, 
   3.7805602381244745`*^9, 3.7806376958907976`*^9, 3.780710284435244*^9, 
   3.780830238406104*^9, 3.7823699895956645`*^9, 3.782792103545418*^9, 
   3.8129747186507406`*^9, 3.813003990754753*^9},
 CellLabel->
  "During evaluation of \
In[351]:=",ExpressionUUID->"b11c4da2-cecd-44b5-a648-c1af1870e603"],

Cell[BoxData["1"], "Print",
 CellChangeTimes->{
  3.59826047534995*^9, 3.598260773288741*^9, 3.598261001889599*^9, 
   3.5982611401614246`*^9, 3.5982619917601056`*^9, 3.598262197115354*^9, 
   3.598262276533354*^9, 3.598262511701354*^9, 3.5982630998703537`*^9, 
   3.598263501359354*^9, 3.598263660133354*^9, 3.598264087823354*^9, 
   3.598264354326354*^9, 3.598265066247354*^9, 3.598265428245089*^9, 
   3.598279627937587*^9, 3.598281142367287*^9, 3.5982816506201077`*^9, {
   3.59829132011697*^9, 3.59829134680997*^9}, {3.5982920452859697`*^9, 
   3.59829205040397*^9}, 3.59829637039299*^9, 3.598296567967746*^9, 
   3.5982966813360815`*^9, 3.5982967807160187`*^9, 3.5983125453078623`*^9, 
   3.5983266068238907`*^9, 3.598326700440528*^9, 3.5983269197805586`*^9, 
   3.598332696709155*^9, 3.5983430986514845`*^9, 3.5983444723690386`*^9, 
   3.5983492366094513`*^9, 3.5983495974184513`*^9, 3.598350425808451*^9, 
   3.5983526774961214`*^9, 3.598360091675495*^9, 3.598362828010643*^9, 
   3.5983697718282347`*^9, 3.5983741814663863`*^9, 3.5983743269839363`*^9, 
   3.598377879511312*^9, 3.598422313471104*^9, 3.598425100555746*^9, 
   3.5984251476474543`*^9, 3.5984399930889072`*^9, 3.5984484109736357`*^9, 
   3.598462737535962*^9, 3.598505190944915*^9, 3.598505341333952*^9, 
   3.5985061902678366`*^9, 3.5985073799400725`*^9, 3.5985223072250004`*^9, 
   3.598536302907734*^9, 3.598589828004671*^9, 3.5985966202404976`*^9, 
   3.598599646409437*^9, 3.5986025616001806`*^9, 3.598608762857908*^9, 
   3.598619857614193*^9, 3.59863634501867*^9, 3.5987073311335306`*^9, 
   3.598708218665579*^9, 3.598711423096938*^9, 3.5987197269247994`*^9, 
   3.598758411341097*^9, 3.5987772231371417`*^9, 3.5987886538655376`*^9, 
   3.5987969129093866`*^9, 3.599076667358584*^9, 3.599124830360627*^9, 
   3.6001825161082892`*^9, 3.600278245662501*^9, 3.6004889586047473`*^9, 
   3.6004936863825307`*^9, 3.600684271225896*^9, 3.6019010206732206`*^9, 
   3.6045766910813694`*^9, 3.604577903200569*^9, 3.604577996812929*^9, 
   3.6046348402231693`*^9, 3.6047204199167547`*^9, 3.6049084957369614`*^9, 
   3.604908731591545*^9, 3.6049135490812426`*^9, 3.604914159788243*^9, 
   3.604917229792304*^9, 3.604917522721594*^9, 3.6049762069863205`*^9, 
   3.6049940636769915`*^9, 3.605162095467001*^9, 3.6051834175000725`*^9, 
   3.6052689280403457`*^9, 3.6053421687688518`*^9, 3.6054061941114883`*^9, 
   3.605420021781168*^9, 3.60551694884785*^9, 3.6055390685967417`*^9, 
   3.6056791389459825`*^9, 3.606630639796569*^9, 3.6066427041130695`*^9, 
   3.6066480610117755`*^9, 3.6067028733707323`*^9, 3.6067489131518016`*^9, 
   3.6067969015464716`*^9, 3.606974542681505*^9, 3.6074200814652147`*^9, 
   3.6172842233196697`*^9, 3.6583959843182325`*^9, 3.6584178073111353`*^9, 
   3.658655677078162*^9, 3.6586560779799924`*^9, 3.6589980475516768`*^9, 
   3.6846852084421606`*^9, 3.6847348784821663`*^9, 3.6849513909137583`*^9, 
   3.685024572496505*^9, 3.685075049473011*^9, {3.685075323871734*^9, 
   3.685075374726756*^9}, 3.6850754111208563`*^9, 3.685075441883465*^9, 
   3.685075474096845*^9, 3.6850755784432383`*^9, 3.6850756224187927`*^9, 
   3.685085286941021*^9, 3.6851107595533104`*^9, 3.686115906466448*^9, 
   3.689497336989188*^9, 3.691390339007435*^9, 3.6914298655877705`*^9, 
   3.6924365635302114`*^9, 3.692599283987512*^9, 3.6929648562615643`*^9, 
   3.694156106035021*^9, 3.695117417858449*^9, 3.697171664181018*^9, 
   3.6997714168687067`*^9, 3.7031361657871504`*^9, 3.7051628422751226`*^9, 
   3.70537550910244*^9, 3.705484935651075*^9, 3.7126883982928443`*^9, 
   3.762110219737401*^9, 3.77406792073732*^9, 3.7798819629958243`*^9, 
   3.779882213847773*^9, 3.779894906842825*^9, 3.7799415778565736`*^9, 
   3.779942093671734*^9, 3.780196348444462*^9, 3.7802823849929047`*^9, 
   3.780283141255638*^9, 3.7802851676652365`*^9, 3.7802856946469345`*^9, 
   3.780298752845769*^9, 3.7803652283526883`*^9, 3.780468533805707*^9, 
   3.7805602381244745`*^9, 3.7806376958907976`*^9, 3.780710284435244*^9, 
   3.780830238406104*^9, 3.7823699895956645`*^9, 3.782792103545418*^9, 
   3.8129747186507406`*^9, 3.8130039907577744`*^9},
 CellLabel->
  "During evaluation of \
In[351]:=",ExpressionUUID->"97824876-1837-45b9-8f1c-0e7c5e710396"],

Cell[BoxData[
 GraphicsBox[{{}, 
   {RGBColor[0.368417, 0.506779, 0.709798], PointSize[
     NCache[
      Rational[1, 360], 0.002777777777777778]], AbsoluteThickness[1.6], 
    PointBox[CompressedData["
1:eJxc3H1YTdnbB/AQQgghhCQJIaYhhFuahIaQJCFJheRI75LTG5Xk9CKhcqpT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     "]]}, {{}, {}}},
  AspectRatio->NCache[GoldenRatio^(-1), 0.6180339887498948],
  Axes->{True, True},
  AxesLabel->{None, None},
  AxesOrigin->{0., 0},
  DisplayFunction->Identity,
  Frame->{{False, False}, {False, False}},
  FrameLabel->{{None, None}, {None, None}},
  FrameTicks->{{Automatic, Automatic}, {Automatic, Automatic}},
  GridLines->{None, None},
  GridLinesStyle->Directive[
    GrayLevel[0.5, 0.4]],
  ImageMargins->0.,
  ImageSize->Automatic,
  ImageSizeRaw->Automatic,
  Method->{
   "OptimizePlotMarkers" -> True, "OptimizePlotMarkers" -> True, 
    "CoordinatesToolOptions" -> {"DisplayFunction" -> ({
        Identity[
         Part[#, 1]], 
        Identity[
         Part[#, 2]]}& ), "CopiedValueFunction" -> ({
        Identity[
         Part[#, 1]], 
        Identity[
         Part[#, 2]]}& )}},
  PlotRange->{{0., 10000.}, {0, 16.586461696314267`}},
  PlotRangeClipping->True,
  PlotRangePadding->{{
     Scaled[0.02], 
     Scaled[0.02]}, {
     Scaled[0.02], 
     Scaled[0.05]}},
  Ticks->{Automatic, Automatic}]], "Print",
 CellChangeTimes->{
  3.59826047534995*^9, 3.598260773288741*^9, 3.598261001889599*^9, 
   3.5982611401614246`*^9, 3.5982619917601056`*^9, 3.598262197115354*^9, 
   3.598262276533354*^9, 3.598262511701354*^9, 3.5982630998703537`*^9, 
   3.598263501359354*^9, 3.598263660133354*^9, 3.598264087823354*^9, 
   3.598264354326354*^9, 3.598265066247354*^9, 3.598265428245089*^9, 
   3.598279627937587*^9, 3.598281142367287*^9, 3.5982816506201077`*^9, {
   3.59829132011697*^9, 3.59829134680997*^9}, {3.5982920452859697`*^9, 
   3.59829205040397*^9}, 3.59829637039299*^9, 3.598296567967746*^9, 
   3.5982966813360815`*^9, 3.5982967807160187`*^9, 3.5983125453078623`*^9, 
   3.5983266068238907`*^9, 3.598326700440528*^9, 3.5983269197805586`*^9, 
   3.598332696709155*^9, 3.5983430986514845`*^9, 3.5983444723690386`*^9, 
   3.5983492366094513`*^9, 3.5983495974184513`*^9, 3.598350425808451*^9, 
   3.5983526774961214`*^9, 3.598360091675495*^9, 3.598362828010643*^9, 
   3.5983697718282347`*^9, 3.5983741814663863`*^9, 3.5983743269839363`*^9, 
   3.598377879511312*^9, 3.598422313471104*^9, 3.598425100555746*^9, 
   3.5984251476474543`*^9, 3.5984399930889072`*^9, 3.5984484109736357`*^9, 
   3.598462737535962*^9, 3.598505190944915*^9, 3.598505341333952*^9, 
   3.5985061902678366`*^9, 3.5985073799400725`*^9, 3.5985223072250004`*^9, 
   3.598536302907734*^9, 3.598589828004671*^9, 3.5985966202404976`*^9, 
   3.598599646409437*^9, 3.5986025616001806`*^9, 3.598608762857908*^9, 
   3.598619857614193*^9, 3.59863634501867*^9, 3.5987073311335306`*^9, 
   3.598708218665579*^9, 3.598711423096938*^9, 3.5987197269247994`*^9, 
   3.598758411341097*^9, 3.5987772231371417`*^9, 3.5987886538655376`*^9, 
   3.5987969129093866`*^9, 3.599076667358584*^9, 3.599124830360627*^9, 
   3.6001825161082892`*^9, 3.600278245662501*^9, 3.6004889586047473`*^9, 
   3.6004936863825307`*^9, 3.600684271225896*^9, 3.6019010206732206`*^9, 
   3.6045766910813694`*^9, 3.604577903200569*^9, 3.604577996812929*^9, 
   3.6046348402231693`*^9, 3.6047204199167547`*^9, 3.6049084957369614`*^9, 
   3.604908731591545*^9, 3.6049135490812426`*^9, 3.604914159788243*^9, 
   3.604917229792304*^9, 3.604917522721594*^9, 3.6049762069863205`*^9, 
   3.6049940636769915`*^9, 3.605162095467001*^9, 3.6051834175000725`*^9, 
   3.6052689280403457`*^9, 3.6053421687688518`*^9, 3.6054061941114883`*^9, 
   3.605420021781168*^9, 3.60551694884785*^9, 3.6055390685967417`*^9, 
   3.6056791389459825`*^9, 3.606630639796569*^9, 3.6066427041130695`*^9, 
   3.6066480610117755`*^9, 3.6067028733707323`*^9, 3.6067489131518016`*^9, 
   3.6067969015464716`*^9, 3.606974542681505*^9, 3.6074200814652147`*^9, 
   3.6172842233196697`*^9, 3.6583959843182325`*^9, 3.6584178073111353`*^9, 
   3.658655677078162*^9, 3.6586560779799924`*^9, 3.6589980475516768`*^9, 
   3.6846852084421606`*^9, 3.6847348784821663`*^9, 3.6849513909137583`*^9, 
   3.685024572496505*^9, 3.685075049473011*^9, {3.685075323871734*^9, 
   3.685075374726756*^9}, 3.6850754111208563`*^9, 3.685075441883465*^9, 
   3.685075474096845*^9, 3.6850755784432383`*^9, 3.6850756224187927`*^9, 
   3.685085286941021*^9, 3.6851107595533104`*^9, 3.686115906466448*^9, 
   3.689497336989188*^9, 3.691390339007435*^9, 3.6914298655877705`*^9, 
   3.6924365635302114`*^9, 3.692599283987512*^9, 3.6929648562615643`*^9, 
   3.694156106035021*^9, 3.695117417858449*^9, 3.697171664181018*^9, 
   3.6997714168687067`*^9, 3.7031361657871504`*^9, 3.7051628422751226`*^9, 
   3.70537550910244*^9, 3.705484935651075*^9, 3.7126883982928443`*^9, 
   3.762110219737401*^9, 3.77406792073732*^9, 3.7798819629958243`*^9, 
   3.779882213847773*^9, 3.779894906842825*^9, 3.7799415778565736`*^9, 
   3.779942093671734*^9, 3.780196348444462*^9, 3.7802823849929047`*^9, 
   3.780283141255638*^9, 3.7802851676652365`*^9, 3.7802856946469345`*^9, 
   3.780298752845769*^9, 3.7803652283526883`*^9, 3.780468533805707*^9, 
   3.7805602381244745`*^9, 3.7806376958907976`*^9, 3.780710284435244*^9, 
   3.780830238406104*^9, 3.7823699895956645`*^9, 3.782792103545418*^9, 
   3.8129747186507406`*^9, 3.813003994055914*^9},
 CellLabel->
  "During evaluation of \
In[351]:=",ExpressionUUID->"752db8fd-9943-498b-bb43-42c80c194d3a"],

Cell[BoxData["2"], "Print",
 CellChangeTimes->{
  3.59826047534995*^9, 3.598260773288741*^9, 3.598261001889599*^9, 
   3.5982611401614246`*^9, 3.5982619917601056`*^9, 3.598262197115354*^9, 
   3.598262276533354*^9, 3.598262511701354*^9, 3.5982630998703537`*^9, 
   3.598263501359354*^9, 3.598263660133354*^9, 3.598264087823354*^9, 
   3.598264354326354*^9, 3.598265066247354*^9, 3.598265428245089*^9, 
   3.598279627937587*^9, 3.598281142367287*^9, 3.5982816506201077`*^9, {
   3.59829132011697*^9, 3.59829134680997*^9}, {3.5982920452859697`*^9, 
   3.59829205040397*^9}, 3.59829637039299*^9, 3.598296567967746*^9, 
   3.5982966813360815`*^9, 3.5982967807160187`*^9, 3.5983125453078623`*^9, 
   3.5983266068238907`*^9, 3.598326700440528*^9, 3.5983269197805586`*^9, 
   3.598332696709155*^9, 3.5983430986514845`*^9, 3.5983444723690386`*^9, 
   3.5983492366094513`*^9, 3.5983495974184513`*^9, 3.598350425808451*^9, 
   3.5983526774961214`*^9, 3.598360091675495*^9, 3.598362828010643*^9, 
   3.5983697718282347`*^9, 3.5983741814663863`*^9, 3.5983743269839363`*^9, 
   3.598377879511312*^9, 3.598422313471104*^9, 3.598425100555746*^9, 
   3.5984251476474543`*^9, 3.5984399930889072`*^9, 3.5984484109736357`*^9, 
   3.598462737535962*^9, 3.598505190944915*^9, 3.598505341333952*^9, 
   3.5985061902678366`*^9, 3.5985073799400725`*^9, 3.5985223072250004`*^9, 
   3.598536302907734*^9, 3.598589828004671*^9, 3.5985966202404976`*^9, 
   3.598599646409437*^9, 3.5986025616001806`*^9, 3.598608762857908*^9, 
   3.598619857614193*^9, 3.59863634501867*^9, 3.5987073311335306`*^9, 
   3.598708218665579*^9, 3.598711423096938*^9, 3.5987197269247994`*^9, 
   3.598758411341097*^9, 3.5987772231371417`*^9, 3.5987886538655376`*^9, 
   3.5987969129093866`*^9, 3.599076667358584*^9, 3.599124830360627*^9, 
   3.6001825161082892`*^9, 3.600278245662501*^9, 3.6004889586047473`*^9, 
   3.6004936863825307`*^9, 3.600684271225896*^9, 3.6019010206732206`*^9, 
   3.6045766910813694`*^9, 3.604577903200569*^9, 3.604577996812929*^9, 
   3.6046348402231693`*^9, 3.6047204199167547`*^9, 3.6049084957369614`*^9, 
   3.604908731591545*^9, 3.6049135490812426`*^9, 3.604914159788243*^9, 
   3.604917229792304*^9, 3.604917522721594*^9, 3.6049762069863205`*^9, 
   3.6049940636769915`*^9, 3.605162095467001*^9, 3.6051834175000725`*^9, 
   3.6052689280403457`*^9, 3.6053421687688518`*^9, 3.6054061941114883`*^9, 
   3.605420021781168*^9, 3.60551694884785*^9, 3.6055390685967417`*^9, 
   3.6056791389459825`*^9, 3.606630639796569*^9, 3.6066427041130695`*^9, 
   3.6066480610117755`*^9, 3.6067028733707323`*^9, 3.6067489131518016`*^9, 
   3.6067969015464716`*^9, 3.606974542681505*^9, 3.6074200814652147`*^9, 
   3.6172842233196697`*^9, 3.6583959843182325`*^9, 3.6584178073111353`*^9, 
   3.658655677078162*^9, 3.6586560779799924`*^9, 3.6589980475516768`*^9, 
   3.6846852084421606`*^9, 3.6847348784821663`*^9, 3.6849513909137583`*^9, 
   3.685024572496505*^9, 3.685075049473011*^9, {3.685075323871734*^9, 
   3.685075374726756*^9}, 3.6850754111208563`*^9, 3.685075441883465*^9, 
   3.685075474096845*^9, 3.6850755784432383`*^9, 3.6850756224187927`*^9, 
   3.685085286941021*^9, 3.6851107595533104`*^9, 3.686115906466448*^9, 
   3.689497336989188*^9, 3.691390339007435*^9, 3.6914298655877705`*^9, 
   3.6924365635302114`*^9, 3.692599283987512*^9, 3.6929648562615643`*^9, 
   3.694156106035021*^9, 3.695117417858449*^9, 3.697171664181018*^9, 
   3.6997714168687067`*^9, 3.7031361657871504`*^9, 3.7051628422751226`*^9, 
   3.70537550910244*^9, 3.705484935651075*^9, 3.7126883982928443`*^9, 
   3.762110219737401*^9, 3.77406792073732*^9, 3.7798819629958243`*^9, 
   3.779882213847773*^9, 3.779894906842825*^9, 3.7799415778565736`*^9, 
   3.779942093671734*^9, 3.780196348444462*^9, 3.7802823849929047`*^9, 
   3.780283141255638*^9, 3.7802851676652365`*^9, 3.7802856946469345`*^9, 
   3.780298752845769*^9, 3.7803652283526883`*^9, 3.780468533805707*^9, 
   3.7805602381244745`*^9, 3.7806376958907976`*^9, 3.780710284435244*^9, 
   3.780830238406104*^9, 3.7823699895956645`*^9, 3.782792103545418*^9, 
   3.8129747186507406`*^9, 3.813003994063098*^9},
 CellLabel->
  "During evaluation of \
In[351]:=",ExpressionUUID->"12ddf4b6-deb7-4f86-a80a-e9602ec247c8"],

Cell[BoxData[
 GraphicsBox[{{}, 
   {RGBColor[0.368417, 0.506779, 0.709798], PointSize[0.003666666666666667], 
    AbsoluteThickness[1.6], PointBox[CompressedData["
1:eJxc3XtcjOn/P/BBSJIkhNASWkIIIfYtIYQiJCEkSTIlSZLpKKlMBwnJdB4J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     "]]}, {{}, {}}},
  AspectRatio->NCache[GoldenRatio^(-1), 0.6180339887498948],
  Axes->{True, True},
  AxesLabel->{None, None},
  AxesOrigin->{0., 0},
  DisplayFunction->Identity,
  Frame->{{False, False}, {False, False}},
  FrameLabel->{{None, None}, {None, None}},
  FrameTicks->{{Automatic, Automatic}, {Automatic, Automatic}},
  GridLines->{None, None},
  GridLinesStyle->Directive[
    GrayLevel[0.5, 0.4]],
  ImageMargins->0.,
  ImageSize->Automatic,
  ImageSizeRaw->Automatic,
  Method->{
   "OptimizePlotMarkers" -> True, "OptimizePlotMarkers" -> True, 
    "CoordinatesToolOptions" -> {"DisplayFunction" -> ({
        Identity[
         Part[#, 1]], 
        Identity[
         Part[#, 2]]}& ), "CopiedValueFunction" -> ({
        Identity[
         Part[#, 1]], 
        Identity[
         Part[#, 2]]}& )}},
  PlotRange->{{0., 10000.}, {0, 0.33239665358509984`}},
  PlotRangeClipping->True,
  PlotRangePadding->{{
     Scaled[0.02], 
     Scaled[0.02]}, {
     Scaled[0.02], 
     Scaled[0.05]}},
  Ticks->{Automatic, Automatic}]], "Print",
 CellChangeTimes->{
  3.59826047534995*^9, 3.598260773288741*^9, 3.598261001889599*^9, 
   3.5982611401614246`*^9, 3.5982619917601056`*^9, 3.598262197115354*^9, 
   3.598262276533354*^9, 3.598262511701354*^9, 3.5982630998703537`*^9, 
   3.598263501359354*^9, 3.598263660133354*^9, 3.598264087823354*^9, 
   3.598264354326354*^9, 3.598265066247354*^9, 3.598265428245089*^9, 
   3.598279627937587*^9, 3.598281142367287*^9, 3.5982816506201077`*^9, {
   3.59829132011697*^9, 3.59829134680997*^9}, {3.5982920452859697`*^9, 
   3.59829205040397*^9}, 3.59829637039299*^9, 3.598296567967746*^9, 
   3.5982966813360815`*^9, 3.5982967807160187`*^9, 3.5983125453078623`*^9, 
   3.5983266068238907`*^9, 3.598326700440528*^9, 3.5983269197805586`*^9, 
   3.598332696709155*^9, 3.5983430986514845`*^9, 3.5983444723690386`*^9, 
   3.5983492366094513`*^9, 3.5983495974184513`*^9, 3.598350425808451*^9, 
   3.5983526774961214`*^9, 3.598360091675495*^9, 3.598362828010643*^9, 
   3.5983697718282347`*^9, 3.5983741814663863`*^9, 3.5983743269839363`*^9, 
   3.598377879511312*^9, 3.598422313471104*^9, 3.598425100555746*^9, 
   3.5984251476474543`*^9, 3.5984399930889072`*^9, 3.5984484109736357`*^9, 
   3.598462737535962*^9, 3.598505190944915*^9, 3.598505341333952*^9, 
   3.5985061902678366`*^9, 3.5985073799400725`*^9, 3.5985223072250004`*^9, 
   3.598536302907734*^9, 3.598589828004671*^9, 3.5985966202404976`*^9, 
   3.598599646409437*^9, 3.5986025616001806`*^9, 3.598608762857908*^9, 
   3.598619857614193*^9, 3.59863634501867*^9, 3.5987073311335306`*^9, 
   3.598708218665579*^9, 3.598711423096938*^9, 3.5987197269247994`*^9, 
   3.598758411341097*^9, 3.5987772231371417`*^9, 3.5987886538655376`*^9, 
   3.5987969129093866`*^9, 3.599076667358584*^9, 3.599124830360627*^9, 
   3.6001825161082892`*^9, 3.600278245662501*^9, 3.6004889586047473`*^9, 
   3.6004936863825307`*^9, 3.600684271225896*^9, 3.6019010206732206`*^9, 
   3.6045766910813694`*^9, 3.604577903200569*^9, 3.604577996812929*^9, 
   3.6046348402231693`*^9, 3.6047204199167547`*^9, 3.6049084957369614`*^9, 
   3.604908731591545*^9, 3.6049135490812426`*^9, 3.604914159788243*^9, 
   3.604917229792304*^9, 3.604917522721594*^9, 3.6049762069863205`*^9, 
   3.6049940636769915`*^9, 3.605162095467001*^9, 3.6051834175000725`*^9, 
   3.6052689280403457`*^9, 3.6053421687688518`*^9, 3.6054061941114883`*^9, 
   3.605420021781168*^9, 3.60551694884785*^9, 3.6055390685967417`*^9, 
   3.6056791389459825`*^9, 3.606630639796569*^9, 3.6066427041130695`*^9, 
   3.6066480610117755`*^9, 3.6067028733707323`*^9, 3.6067489131518016`*^9, 
   3.6067969015464716`*^9, 3.606974542681505*^9, 3.6074200814652147`*^9, 
   3.6172842233196697`*^9, 3.6583959843182325`*^9, 3.6584178073111353`*^9, 
   3.658655677078162*^9, 3.6586560779799924`*^9, 3.6589980475516768`*^9, 
   3.6846852084421606`*^9, 3.6847348784821663`*^9, 3.6849513909137583`*^9, 
   3.685024572496505*^9, 3.685075049473011*^9, {3.685075323871734*^9, 
   3.685075374726756*^9}, 3.6850754111208563`*^9, 3.685075441883465*^9, 
   3.685075474096845*^9, 3.6850755784432383`*^9, 3.6850756224187927`*^9, 
   3.685085286941021*^9, 3.6851107595533104`*^9, 3.686115906466448*^9, 
   3.689497336989188*^9, 3.691390339007435*^9, 3.6914298655877705`*^9, 
   3.6924365635302114`*^9, 3.692599283987512*^9, 3.6929648562615643`*^9, 
   3.694156106035021*^9, 3.695117417858449*^9, 3.697171664181018*^9, 
   3.6997714168687067`*^9, 3.7031361657871504`*^9, 3.7051628422751226`*^9, 
   3.70537550910244*^9, 3.705484935651075*^9, 3.7126883982928443`*^9, 
   3.762110219737401*^9, 3.77406792073732*^9, 3.7798819629958243`*^9, 
   3.779882213847773*^9, 3.779894906842825*^9, 3.7799415778565736`*^9, 
   3.779942093671734*^9, 3.780196348444462*^9, 3.7802823849929047`*^9, 
   3.780283141255638*^9, 3.7802851676652365`*^9, 3.7802856946469345`*^9, 
   3.780298752845769*^9, 3.7803652283526883`*^9, 3.780468533805707*^9, 
   3.7805602381244745`*^9, 3.7806376958907976`*^9, 3.780710284435244*^9, 
   3.780830238406104*^9, 3.7823699895956645`*^9, 3.782792103545418*^9, 
   3.8129747186507406`*^9, 3.813003997442525*^9},
 CellLabel->
  "During evaluation of \
In[351]:=",ExpressionUUID->"b90fee3c-f33e-4fa9-b518-5f18f6d74cd1"],

Cell[BoxData["3"], "Print",
 CellChangeTimes->{
  3.59826047534995*^9, 3.598260773288741*^9, 3.598261001889599*^9, 
   3.5982611401614246`*^9, 3.5982619917601056`*^9, 3.598262197115354*^9, 
   3.598262276533354*^9, 3.598262511701354*^9, 3.5982630998703537`*^9, 
   3.598263501359354*^9, 3.598263660133354*^9, 3.598264087823354*^9, 
   3.598264354326354*^9, 3.598265066247354*^9, 3.598265428245089*^9, 
   3.598279627937587*^9, 3.598281142367287*^9, 3.5982816506201077`*^9, {
   3.59829132011697*^9, 3.59829134680997*^9}, {3.5982920452859697`*^9, 
   3.59829205040397*^9}, 3.59829637039299*^9, 3.598296567967746*^9, 
   3.5982966813360815`*^9, 3.5982967807160187`*^9, 3.5983125453078623`*^9, 
   3.5983266068238907`*^9, 3.598326700440528*^9, 3.5983269197805586`*^9, 
   3.598332696709155*^9, 3.5983430986514845`*^9, 3.5983444723690386`*^9, 
   3.5983492366094513`*^9, 3.5983495974184513`*^9, 3.598350425808451*^9, 
   3.5983526774961214`*^9, 3.598360091675495*^9, 3.598362828010643*^9, 
   3.5983697718282347`*^9, 3.5983741814663863`*^9, 3.5983743269839363`*^9, 
   3.598377879511312*^9, 3.598422313471104*^9, 3.598425100555746*^9, 
   3.5984251476474543`*^9, 3.5984399930889072`*^9, 3.5984484109736357`*^9, 
   3.598462737535962*^9, 3.598505190944915*^9, 3.598505341333952*^9, 
   3.5985061902678366`*^9, 3.5985073799400725`*^9, 3.5985223072250004`*^9, 
   3.598536302907734*^9, 3.598589828004671*^9, 3.5985966202404976`*^9, 
   3.598599646409437*^9, 3.5986025616001806`*^9, 3.598608762857908*^9, 
   3.598619857614193*^9, 3.59863634501867*^9, 3.5987073311335306`*^9, 
   3.598708218665579*^9, 3.598711423096938*^9, 3.5987197269247994`*^9, 
   3.598758411341097*^9, 3.5987772231371417`*^9, 3.5987886538655376`*^9, 
   3.5987969129093866`*^9, 3.599076667358584*^9, 3.599124830360627*^9, 
   3.6001825161082892`*^9, 3.600278245662501*^9, 3.6004889586047473`*^9, 
   3.6004936863825307`*^9, 3.600684271225896*^9, 3.6019010206732206`*^9, 
   3.6045766910813694`*^9, 3.604577903200569*^9, 3.604577996812929*^9, 
   3.6046348402231693`*^9, 3.6047204199167547`*^9, 3.6049084957369614`*^9, 
   3.604908731591545*^9, 3.6049135490812426`*^9, 3.604914159788243*^9, 
   3.604917229792304*^9, 3.604917522721594*^9, 3.6049762069863205`*^9, 
   3.6049940636769915`*^9, 3.605162095467001*^9, 3.6051834175000725`*^9, 
   3.6052689280403457`*^9, 3.6053421687688518`*^9, 3.6054061941114883`*^9, 
   3.605420021781168*^9, 3.60551694884785*^9, 3.6055390685967417`*^9, 
   3.6056791389459825`*^9, 3.606630639796569*^9, 3.6066427041130695`*^9, 
   3.6066480610117755`*^9, 3.6067028733707323`*^9, 3.6067489131518016`*^9, 
   3.6067969015464716`*^9, 3.606974542681505*^9, 3.6074200814652147`*^9, 
   3.6172842233196697`*^9, 3.6583959843182325`*^9, 3.6584178073111353`*^9, 
   3.658655677078162*^9, 3.6586560779799924`*^9, 3.6589980475516768`*^9, 
   3.6846852084421606`*^9, 3.6847348784821663`*^9, 3.6849513909137583`*^9, 
   3.685024572496505*^9, 3.685075049473011*^9, {3.685075323871734*^9, 
   3.685075374726756*^9}, 3.6850754111208563`*^9, 3.685075441883465*^9, 
   3.685075474096845*^9, 3.6850755784432383`*^9, 3.6850756224187927`*^9, 
   3.685085286941021*^9, 3.6851107595533104`*^9, 3.686115906466448*^9, 
   3.689497336989188*^9, 3.691390339007435*^9, 3.6914298655877705`*^9, 
   3.6924365635302114`*^9, 3.692599283987512*^9, 3.6929648562615643`*^9, 
   3.694156106035021*^9, 3.695117417858449*^9, 3.697171664181018*^9, 
   3.6997714168687067`*^9, 3.7031361657871504`*^9, 3.7051628422751226`*^9, 
   3.70537550910244*^9, 3.705484935651075*^9, 3.7126883982928443`*^9, 
   3.762110219737401*^9, 3.77406792073732*^9, 3.7798819629958243`*^9, 
   3.779882213847773*^9, 3.779894906842825*^9, 3.7799415778565736`*^9, 
   3.779942093671734*^9, 3.780196348444462*^9, 3.7802823849929047`*^9, 
   3.780283141255638*^9, 3.7802851676652365`*^9, 3.7802856946469345`*^9, 
   3.780298752845769*^9, 3.7803652283526883`*^9, 3.780468533805707*^9, 
   3.7805602381244745`*^9, 3.7806376958907976`*^9, 3.780710284435244*^9, 
   3.780830238406104*^9, 3.7823699895956645`*^9, 3.782792103545418*^9, 
   3.8129747186507406`*^9, 3.8130039974557905`*^9},
 CellLabel->
  "During evaluation of \
In[351]:=",ExpressionUUID->"5c155c59-5f67-47bc-8468-609c64df5dad"],

Cell[BoxData[
 GraphicsBox[{{}, 
   {RGBColor[0.368417, 0.506779, 0.709798], PointSize[0.003666666666666667], 
    AbsoluteThickness[1.6], PointBox[CompressedData["
1:eJxc3XtYTOv7P/BBCCG0CSGEhIQQwo2QhNAmSQZJkowkldR0UpKaDhJSU001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     "]]}, {{}, {}}},
  AspectRatio->NCache[GoldenRatio^(-1), 0.6180339887498948],
  Axes->{True, True},
  AxesLabel->{None, None},
  AxesOrigin->{0., 0},
  DisplayFunction->Identity,
  Frame->{{False, False}, {False, False}},
  FrameLabel->{{None, None}, {None, None}},
  FrameTicks->{{Automatic, Automatic}, {Automatic, Automatic}},
  GridLines->{None, None},
  GridLinesStyle->Directive[
    GrayLevel[0.5, 0.4]],
  ImageMargins->0.,
  ImageSize->Automatic,
  ImageSizeRaw->Automatic,
  Method->{
   "OptimizePlotMarkers" -> True, "OptimizePlotMarkers" -> True, 
    "CoordinatesToolOptions" -> {"DisplayFunction" -> ({
        Identity[
         Part[#, 1]], 
        Identity[
         Part[#, 2]]}& ), "CopiedValueFunction" -> ({
        Identity[
         Part[#, 1]], 
        Identity[
         Part[#, 2]]}& )}},
  PlotRange->{{0., 10000.}, {0, 0.2622313256148825}},
  PlotRangeClipping->True,
  PlotRangePadding->{{
     Scaled[0.02], 
     Scaled[0.02]}, {
     Scaled[0.02], 
     Scaled[0.05]}},
  Ticks->{Automatic, Automatic}]], "Print",
 CellChangeTimes->{
  3.59826047534995*^9, 3.598260773288741*^9, 3.598261001889599*^9, 
   3.5982611401614246`*^9, 3.5982619917601056`*^9, 3.598262197115354*^9, 
   3.598262276533354*^9, 3.598262511701354*^9, 3.5982630998703537`*^9, 
   3.598263501359354*^9, 3.598263660133354*^9, 3.598264087823354*^9, 
   3.598264354326354*^9, 3.598265066247354*^9, 3.598265428245089*^9, 
   3.598279627937587*^9, 3.598281142367287*^9, 3.5982816506201077`*^9, {
   3.59829132011697*^9, 3.59829134680997*^9}, {3.5982920452859697`*^9, 
   3.59829205040397*^9}, 3.59829637039299*^9, 3.598296567967746*^9, 
   3.5982966813360815`*^9, 3.5982967807160187`*^9, 3.5983125453078623`*^9, 
   3.5983266068238907`*^9, 3.598326700440528*^9, 3.5983269197805586`*^9, 
   3.598332696709155*^9, 3.5983430986514845`*^9, 3.5983444723690386`*^9, 
   3.5983492366094513`*^9, 3.5983495974184513`*^9, 3.598350425808451*^9, 
   3.5983526774961214`*^9, 3.598360091675495*^9, 3.598362828010643*^9, 
   3.5983697718282347`*^9, 3.5983741814663863`*^9, 3.5983743269839363`*^9, 
   3.598377879511312*^9, 3.598422313471104*^9, 3.598425100555746*^9, 
   3.5984251476474543`*^9, 3.5984399930889072`*^9, 3.5984484109736357`*^9, 
   3.598462737535962*^9, 3.598505190944915*^9, 3.598505341333952*^9, 
   3.5985061902678366`*^9, 3.5985073799400725`*^9, 3.5985223072250004`*^9, 
   3.598536302907734*^9, 3.598589828004671*^9, 3.5985966202404976`*^9, 
   3.598599646409437*^9, 3.5986025616001806`*^9, 3.598608762857908*^9, 
   3.598619857614193*^9, 3.59863634501867*^9, 3.5987073311335306`*^9, 
   3.598708218665579*^9, 3.598711423096938*^9, 3.5987197269247994`*^9, 
   3.598758411341097*^9, 3.5987772231371417`*^9, 3.5987886538655376`*^9, 
   3.5987969129093866`*^9, 3.599076667358584*^9, 3.599124830360627*^9, 
   3.6001825161082892`*^9, 3.600278245662501*^9, 3.6004889586047473`*^9, 
   3.6004936863825307`*^9, 3.600684271225896*^9, 3.6019010206732206`*^9, 
   3.6045766910813694`*^9, 3.604577903200569*^9, 3.604577996812929*^9, 
   3.6046348402231693`*^9, 3.6047204199167547`*^9, 3.6049084957369614`*^9, 
   3.604908731591545*^9, 3.6049135490812426`*^9, 3.604914159788243*^9, 
   3.604917229792304*^9, 3.604917522721594*^9, 3.6049762069863205`*^9, 
   3.6049940636769915`*^9, 3.605162095467001*^9, 3.6051834175000725`*^9, 
   3.6052689280403457`*^9, 3.6053421687688518`*^9, 3.6054061941114883`*^9, 
   3.605420021781168*^9, 3.60551694884785*^9, 3.6055390685967417`*^9, 
   3.6056791389459825`*^9, 3.606630639796569*^9, 3.6066427041130695`*^9, 
   3.6066480610117755`*^9, 3.6067028733707323`*^9, 3.6067489131518016`*^9, 
   3.6067969015464716`*^9, 3.606974542681505*^9, 3.6074200814652147`*^9, 
   3.6172842233196697`*^9, 3.6583959843182325`*^9, 3.6584178073111353`*^9, 
   3.658655677078162*^9, 3.6586560779799924`*^9, 3.6589980475516768`*^9, 
   3.6846852084421606`*^9, 3.6847348784821663`*^9, 3.6849513909137583`*^9, 
   3.685024572496505*^9, 3.685075049473011*^9, {3.685075323871734*^9, 
   3.685075374726756*^9}, 3.6850754111208563`*^9, 3.685075441883465*^9, 
   3.685075474096845*^9, 3.6850755784432383`*^9, 3.6850756224187927`*^9, 
   3.685085286941021*^9, 3.6851107595533104`*^9, 3.686115906466448*^9, 
   3.689497336989188*^9, 3.691390339007435*^9, 3.6914298655877705`*^9, 
   3.6924365635302114`*^9, 3.692599283987512*^9, 3.6929648562615643`*^9, 
   3.694156106035021*^9, 3.695117417858449*^9, 3.697171664181018*^9, 
   3.6997714168687067`*^9, 3.7031361657871504`*^9, 3.7051628422751226`*^9, 
   3.70537550910244*^9, 3.705484935651075*^9, 3.7126883982928443`*^9, 
   3.762110219737401*^9, 3.77406792073732*^9, 3.7798819629958243`*^9, 
   3.779882213847773*^9, 3.779894906842825*^9, 3.7799415778565736`*^9, 
   3.779942093671734*^9, 3.780196348444462*^9, 3.7802823849929047`*^9, 
   3.780283141255638*^9, 3.7802851676652365`*^9, 3.7802856946469345`*^9, 
   3.780298752845769*^9, 3.7803652283526883`*^9, 3.780468533805707*^9, 
   3.7805602381244745`*^9, 3.7806376958907976`*^9, 3.780710284435244*^9, 
   3.780830238406104*^9, 3.7823699895956645`*^9, 3.782792103545418*^9, 
   3.8129747186507406`*^9, 3.8130040007619247`*^9},
 CellLabel->
  "During evaluation of \
In[351]:=",ExpressionUUID->"38a3b973-3a58-415d-9c48-aab6c8f849c9"],

Cell[BoxData["\[Nu]"], "Print",
 CellChangeTimes->{
  3.59826047534995*^9, 3.598260773288741*^9, 3.598261001889599*^9, 
   3.5982611401614246`*^9, 3.5982619917601056`*^9, 3.598262197115354*^9, 
   3.598262276533354*^9, 3.598262511701354*^9, 3.5982630998703537`*^9, 
   3.598263501359354*^9, 3.598263660133354*^9, 3.598264087823354*^9, 
   3.598264354326354*^9, 3.598265066247354*^9, 3.598265428245089*^9, 
   3.598279627937587*^9, 3.598281142367287*^9, 3.5982816506201077`*^9, {
   3.59829132011697*^9, 3.59829134680997*^9}, {3.5982920452859697`*^9, 
   3.59829205040397*^9}, 3.59829637039299*^9, 3.598296567967746*^9, 
   3.5982966813360815`*^9, 3.5982967807160187`*^9, 3.5983125453078623`*^9, 
   3.5983266068238907`*^9, 3.598326700440528*^9, 3.5983269197805586`*^9, 
   3.598332696709155*^9, 3.5983430986514845`*^9, 3.5983444723690386`*^9, 
   3.5983492366094513`*^9, 3.5983495974184513`*^9, 3.598350425808451*^9, 
   3.5983526774961214`*^9, 3.598360091675495*^9, 3.598362828010643*^9, 
   3.5983697718282347`*^9, 3.5983741814663863`*^9, 3.5983743269839363`*^9, 
   3.598377879511312*^9, 3.598422313471104*^9, 3.598425100555746*^9, 
   3.5984251476474543`*^9, 3.5984399930889072`*^9, 3.5984484109736357`*^9, 
   3.598462737535962*^9, 3.598505190944915*^9, 3.598505341333952*^9, 
   3.5985061902678366`*^9, 3.5985073799400725`*^9, 3.5985223072250004`*^9, 
   3.598536302907734*^9, 3.598589828004671*^9, 3.5985966202404976`*^9, 
   3.598599646409437*^9, 3.5986025616001806`*^9, 3.598608762857908*^9, 
   3.598619857614193*^9, 3.59863634501867*^9, 3.5987073311335306`*^9, 
   3.598708218665579*^9, 3.598711423096938*^9, 3.5987197269247994`*^9, 
   3.598758411341097*^9, 3.5987772231371417`*^9, 3.5987886538655376`*^9, 
   3.5987969129093866`*^9, 3.599076667358584*^9, 3.599124830360627*^9, 
   3.6001825161082892`*^9, 3.600278245662501*^9, 3.6004889586047473`*^9, 
   3.6004936863825307`*^9, 3.600684271225896*^9, 3.6019010206732206`*^9, 
   3.6045766910813694`*^9, 3.604577903200569*^9, 3.604577996812929*^9, 
   3.6046348402231693`*^9, 3.6047204199167547`*^9, 3.6049084957369614`*^9, 
   3.604908731591545*^9, 3.6049135490812426`*^9, 3.604914159788243*^9, 
   3.604917229792304*^9, 3.604917522721594*^9, 3.6049762069863205`*^9, 
   3.6049940636769915`*^9, 3.605162095467001*^9, 3.6051834175000725`*^9, 
   3.6052689280403457`*^9, 3.6053421687688518`*^9, 3.6054061941114883`*^9, 
   3.605420021781168*^9, 3.60551694884785*^9, 3.6055390685967417`*^9, 
   3.6056791389459825`*^9, 3.606630639796569*^9, 3.6066427041130695`*^9, 
   3.6066480610117755`*^9, 3.6067028733707323`*^9, 3.6067489131518016`*^9, 
   3.6067969015464716`*^9, 3.606974542681505*^9, 3.6074200814652147`*^9, 
   3.6172842233196697`*^9, 3.6583959843182325`*^9, 3.6584178073111353`*^9, 
   3.658655677078162*^9, 3.6586560779799924`*^9, 3.6589980475516768`*^9, 
   3.6846852084421606`*^9, 3.6847348784821663`*^9, 3.6849513909137583`*^9, 
   3.685024572496505*^9, 3.685075049473011*^9, {3.685075323871734*^9, 
   3.685075374726756*^9}, 3.6850754111208563`*^9, 3.685075441883465*^9, 
   3.685075474096845*^9, 3.6850755784432383`*^9, 3.6850756224187927`*^9, 
   3.685085286941021*^9, 3.6851107595533104`*^9, 3.686115906466448*^9, 
   3.689497336989188*^9, 3.691390339007435*^9, 3.6914298655877705`*^9, 
   3.6924365635302114`*^9, 3.692599283987512*^9, 3.6929648562615643`*^9, 
   3.694156106035021*^9, 3.695117417858449*^9, 3.697171664181018*^9, 
   3.6997714168687067`*^9, 3.7031361657871504`*^9, 3.7051628422751226`*^9, 
   3.70537550910244*^9, 3.705484935651075*^9, 3.7126883982928443`*^9, 
   3.762110219737401*^9, 3.77406792073732*^9, 3.7798819629958243`*^9, 
   3.779882213847773*^9, 3.779894906842825*^9, 3.7799415778565736`*^9, 
   3.779942093671734*^9, 3.780196348444462*^9, 3.7802823849929047`*^9, 
   3.780283141255638*^9, 3.7802851676652365`*^9, 3.7802856946469345`*^9, 
   3.780298752845769*^9, 3.7803652283526883`*^9, 3.780468533805707*^9, 
   3.7805602381244745`*^9, 3.7806376958907976`*^9, 3.780710284435244*^9, 
   3.780830238406104*^9, 3.7823699895956645`*^9, 3.782792103545418*^9, 
   3.8129747186507406`*^9, 3.8130040007738924`*^9},
 CellLabel->
  "During evaluation of \
In[351]:=",ExpressionUUID->"02c43132-2e7a-4c50-af51-d2ca13b0ca51"],

Cell[BoxData["1"], "Print",
 CellChangeTimes->{
  3.59826047534995*^9, 3.598260773288741*^9, 3.598261001889599*^9, 
   3.5982611401614246`*^9, 3.5982619917601056`*^9, 3.598262197115354*^9, 
   3.598262276533354*^9, 3.598262511701354*^9, 3.5982630998703537`*^9, 
   3.598263501359354*^9, 3.598263660133354*^9, 3.598264087823354*^9, 
   3.598264354326354*^9, 3.598265066247354*^9, 3.598265428245089*^9, 
   3.598279627937587*^9, 3.598281142367287*^9, 3.5982816506201077`*^9, {
   3.59829132011697*^9, 3.59829134680997*^9}, {3.5982920452859697`*^9, 
   3.59829205040397*^9}, 3.59829637039299*^9, 3.598296567967746*^9, 
   3.5982966813360815`*^9, 3.5982967807160187`*^9, 3.5983125453078623`*^9, 
   3.5983266068238907`*^9, 3.598326700440528*^9, 3.5983269197805586`*^9, 
   3.598332696709155*^9, 3.5983430986514845`*^9, 3.5983444723690386`*^9, 
   3.5983492366094513`*^9, 3.5983495974184513`*^9, 3.598350425808451*^9, 
   3.5983526774961214`*^9, 3.598360091675495*^9, 3.598362828010643*^9, 
   3.5983697718282347`*^9, 3.5983741814663863`*^9, 3.5983743269839363`*^9, 
   3.598377879511312*^9, 3.598422313471104*^9, 3.598425100555746*^9, 
   3.5984251476474543`*^9, 3.5984399930889072`*^9, 3.5984484109736357`*^9, 
   3.598462737535962*^9, 3.598505190944915*^9, 3.598505341333952*^9, 
   3.5985061902678366`*^9, 3.5985073799400725`*^9, 3.5985223072250004`*^9, 
   3.598536302907734*^9, 3.598589828004671*^9, 3.5985966202404976`*^9, 
   3.598599646409437*^9, 3.5986025616001806`*^9, 3.598608762857908*^9, 
   3.598619857614193*^9, 3.59863634501867*^9, 3.5987073311335306`*^9, 
   3.598708218665579*^9, 3.598711423096938*^9, 3.5987197269247994`*^9, 
   3.598758411341097*^9, 3.5987772231371417`*^9, 3.5987886538655376`*^9, 
   3.5987969129093866`*^9, 3.599076667358584*^9, 3.599124830360627*^9, 
   3.6001825161082892`*^9, 3.600278245662501*^9, 3.6004889586047473`*^9, 
   3.6004936863825307`*^9, 3.600684271225896*^9, 3.6019010206732206`*^9, 
   3.6045766910813694`*^9, 3.604577903200569*^9, 3.604577996812929*^9, 
   3.6046348402231693`*^9, 3.6047204199167547`*^9, 3.6049084957369614`*^9, 
   3.604908731591545*^9, 3.6049135490812426`*^9, 3.604914159788243*^9, 
   3.604917229792304*^9, 3.604917522721594*^9, 3.6049762069863205`*^9, 
   3.6049940636769915`*^9, 3.605162095467001*^9, 3.6051834175000725`*^9, 
   3.6052689280403457`*^9, 3.6053421687688518`*^9, 3.6054061941114883`*^9, 
   3.605420021781168*^9, 3.60551694884785*^9, 3.6055390685967417`*^9, 
   3.6056791389459825`*^9, 3.606630639796569*^9, 3.6066427041130695`*^9, 
   3.6066480610117755`*^9, 3.6067028733707323`*^9, 3.6067489131518016`*^9, 
   3.6067969015464716`*^9, 3.606974542681505*^9, 3.6074200814652147`*^9, 
   3.6172842233196697`*^9, 3.6583959843182325`*^9, 3.6584178073111353`*^9, 
   3.658655677078162*^9, 3.6586560779799924`*^9, 3.6589980475516768`*^9, 
   3.6846852084421606`*^9, 3.6847348784821663`*^9, 3.6849513909137583`*^9, 
   3.685024572496505*^9, 3.685075049473011*^9, {3.685075323871734*^9, 
   3.685075374726756*^9}, 3.6850754111208563`*^9, 3.685075441883465*^9, 
   3.685075474096845*^9, 3.6850755784432383`*^9, 3.6850756224187927`*^9, 
   3.685085286941021*^9, 3.6851107595533104`*^9, 3.686115906466448*^9, 
   3.689497336989188*^9, 3.691390339007435*^9, 3.6914298655877705`*^9, 
   3.6924365635302114`*^9, 3.692599283987512*^9, 3.6929648562615643`*^9, 
   3.694156106035021*^9, 3.695117417858449*^9, 3.697171664181018*^9, 
   3.6997714168687067`*^9, 3.7031361657871504`*^9, 3.7051628422751226`*^9, 
   3.70537550910244*^9, 3.705484935651075*^9, 3.7126883982928443`*^9, 
   3.762110219737401*^9, 3.77406792073732*^9, 3.7798819629958243`*^9, 
   3.779882213847773*^9, 3.779894906842825*^9, 3.7799415778565736`*^9, 
   3.779942093671734*^9, 3.780196348444462*^9, 3.7802823849929047`*^9, 
   3.780283141255638*^9, 3.7802851676652365`*^9, 3.7802856946469345`*^9, 
   3.780298752845769*^9, 3.7803652283526883`*^9, 3.780468533805707*^9, 
   3.7805602381244745`*^9, 3.7806376958907976`*^9, 3.780710284435244*^9, 
   3.780830238406104*^9, 3.7823699895956645`*^9, 3.782792103545418*^9, 
   3.8129747186507406`*^9, 3.8130040007822123`*^9},
 CellLabel->
  "During evaluation of \
In[351]:=",ExpressionUUID->"e56d35aa-7cce-4b51-b1a4-bf628f5e7a6f"],

Cell[BoxData[
 GraphicsBox[{{}, 
   {RGBColor[0.368417, 0.506779, 0.709798], PointSize[
     NCache[
      Rational[1, 360], 0.002777777777777778]], AbsoluteThickness[1.6], 
    PointBox[CompressedData["
1:eJxEmXlcjd33/jMXShElUSkkIZmS6EIIIVRC0jyQSvPcaT7NZ+oMZYhCxiJD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```
