## Supplementary material for "The need for alternative plant species interaction models": Electronic supplements: Appendix B - Software code.nb (part 54 of 104)

```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     "]]}, {{}, {}}},
  AspectRatio->NCache[GoldenRatio^(-1), 0.6180339887498948],
  Axes->{True, True},
  AxesLabel->{None, None},
  AxesOrigin->{0., 4.292362842242899},
  DisplayFunction->Identity,
  Frame->{{False, False}, {False, False}},
  FrameLabel->{{None, None}, {None, None}},
  FrameTicks->{{Automatic, Automatic}, {Automatic, Automatic}},
  GridLines->{None, None},
  GridLinesStyle->Directive[
    GrayLevel[0.5, 0.4]],
  ImageMargins->0.,
  ImageSize->Automatic,
  ImageSizeRaw->Automatic,
  Method->{
   "OptimizePlotMarkers" -> True, "OptimizePlotMarkers" -> True, 
    "CoordinatesToolOptions" -> {"DisplayFunction" -> ({
        Identity[
         Part[#, 1]], 
        Identity[
         Part[#, 2]]}& ), "CopiedValueFunction" -> ({
        Identity[
         Part[#, 1]], 
        Identity[
         Part[#, 2]]}& )}},
  PlotRange->{{0., 10000.}, {4.292362842242899, 4.999994094862101}},
  PlotRangeClipping->True,
  PlotRangePadding->{{
     Scaled[0.02], 
     Scaled[0.02]}, {
     Scaled[0.05], 
     Scaled[0.05]}},
  Ticks->{Automatic, Automatic}]], "Print",
 CellChangeTimes->{
  3.59826047534995*^9, 3.598260773288741*^9, 3.598261001889599*^9, 
   3.5982611401614246`*^9, 3.5982619917601056`*^9, 3.598262197115354*^9, 
   3.598262276533354*^9, 3.598262511701354*^9, 3.5982630998703537`*^9, 
   3.598263501359354*^9, 3.598263660133354*^9, 3.598264087823354*^9, 
   3.598264354326354*^9, 3.598265066247354*^9, 3.598265428245089*^9, 
   3.598279627937587*^9, 3.598281142367287*^9, 3.5982816506201077`*^9, {
   3.59829132011697*^9, 3.59829134680997*^9}, {3.5982920452859697`*^9, 
   3.59829205040397*^9}, 3.59829637039299*^9, 3.598296567967746*^9, 
   3.5982966813360815`*^9, 3.5982967807160187`*^9, 3.5983125453078623`*^9, 
   3.5983266068238907`*^9, 3.598326700440528*^9, 3.5983269197805586`*^9, 
   3.598332696709155*^9, 3.5983430986514845`*^9, 3.5983444723690386`*^9, 
   3.5983492366094513`*^9, 3.5983495974184513`*^9, 3.598350425808451*^9, 
   3.5983526774961214`*^9, 3.598360091675495*^9, 3.598362828010643*^9, 
   3.5983697718282347`*^9, 3.5983741814663863`*^9, 3.5983743269839363`*^9, 
   3.598377879511312*^9, 3.598422313471104*^9, 3.598425100555746*^9, 
   3.5984251476474543`*^9, 3.5984399930889072`*^9, 3.5984484109736357`*^9, 
   3.598462737535962*^9, 3.598505190944915*^9, 3.598505341333952*^9, 
   3.5985061902678366`*^9, 3.5985073799400725`*^9, 3.5985223072250004`*^9, 
   3.598536302907734*^9, 3.598589828004671*^9, 3.5985966202404976`*^9, 
   3.598599646409437*^9, 3.5986025616001806`*^9, 3.598608762857908*^9, 
   3.598619857614193*^9, 3.59863634501867*^9, 3.5987073311335306`*^9, 
   3.598708218665579*^9, 3.598711423096938*^9, 3.5987197269247994`*^9, 
   3.598758411341097*^9, 3.5987772231371417`*^9, 3.5987886538655376`*^9, 
   3.5987969129093866`*^9, 3.599076667358584*^9, 3.599124830360627*^9, 
   3.6001825161082892`*^9, 3.600278245662501*^9, 3.6004889586047473`*^9, 
   3.6004936863825307`*^9, 3.600684271225896*^9, 3.6019010206732206`*^9, 
   3.6045766910813694`*^9, 3.604577903200569*^9, 3.604577996812929*^9, 
   3.6046348402231693`*^9, 3.6047204199167547`*^9, 3.6049084957369614`*^9, 
   3.604908731591545*^9, 3.6049135490812426`*^9, 3.604914159788243*^9, 
   3.604917229792304*^9, 3.604917522721594*^9, 3.6049762069863205`*^9, 
   3.6049940636769915`*^9, 3.605162095467001*^9, 3.6051834175000725`*^9, 
   3.6052689280403457`*^9, 3.6053421687688518`*^9, 3.6054061941114883`*^9, 
   3.605420021781168*^9, 3.60551694884785*^9, 3.6055390685967417`*^9, 
   3.6056791389459825`*^9, 3.606630639796569*^9, 3.6066427041130695`*^9, 
   3.6066480610117755`*^9, 3.6067028733707323`*^9, 3.6067489131518016`*^9, 
   3.6067969015464716`*^9, 3.606974542681505*^9, 3.6074200814652147`*^9, 
   3.6172842233196697`*^9, 3.6583959843182325`*^9, 3.6584178073111353`*^9, 
   3.658655677078162*^9, 3.6586560779799924`*^9, 3.6589980475516768`*^9, 
   3.6846852084421606`*^9, 3.6847348784821663`*^9, 3.6849513909137583`*^9, 
   3.685024572496505*^9, 3.685075049473011*^9, {3.685075323871734*^9, 
   3.685075374726756*^9}, 3.6850754111208563`*^9, 3.685075441883465*^9, 
   3.685075474096845*^9, 3.6850755784432383`*^9, 3.6850756224187927`*^9, 
   3.685085286941021*^9, 3.6851107595533104`*^9, 3.686115906466448*^9, 
   3.689497336989188*^9, 3.691390339007435*^9, 3.6914298655877705`*^9, 
   3.6924365635302114`*^9, 3.692599283987512*^9, 3.6929648562615643`*^9, 
   3.694156106035021*^9, 3.695117417858449*^9, 3.697171664181018*^9, 
   3.6997714168687067`*^9, 3.7031361657871504`*^9, 3.7051628422751226`*^9, 
   3.70537550910244*^9, 3.705484935651075*^9, 3.7126883982928443`*^9, 
   3.762110219737401*^9, 3.77406792073732*^9, 3.7798819629958243`*^9, 
   3.779882213847773*^9, 3.779894906842825*^9, 3.7799415778565736`*^9, 
   3.779942093671734*^9, 3.780196348444462*^9, 3.7802823849929047`*^9, 
   3.780283141255638*^9, 3.7802851676652365`*^9, 3.7802856946469345`*^9, 
   3.780298752845769*^9, 3.7803652283526883`*^9, 3.780468533805707*^9, 
   3.7805602381244745`*^9, 3.7806376958907976`*^9, 3.780710284435244*^9, 
   3.780830238406104*^9, 3.7823699895956645`*^9, 3.782792103545418*^9, 
   3.8129747186507406`*^9, 3.813004004121359*^9},
 CellLabel->
  "During evaluation of \
In[351]:=",ExpressionUUID->"0d091078-eec0-487b-9bf2-88b869b3f5ea"],

Cell[BoxData["2"], "Print",
 CellChangeTimes->{
  3.59826047534995*^9, 3.598260773288741*^9, 3.598261001889599*^9, 
   3.5982611401614246`*^9, 3.5982619917601056`*^9, 3.598262197115354*^9, 
   3.598262276533354*^9, 3.598262511701354*^9, 3.5982630998703537`*^9, 
   3.598263501359354*^9, 3.598263660133354*^9, 3.598264087823354*^9, 
   3.598264354326354*^9, 3.598265066247354*^9, 3.598265428245089*^9, 
   3.598279627937587*^9, 3.598281142367287*^9, 3.5982816506201077`*^9, {
   3.59829132011697*^9, 3.59829134680997*^9}, {3.5982920452859697`*^9, 
   3.59829205040397*^9}, 3.59829637039299*^9, 3.598296567967746*^9, 
   3.5982966813360815`*^9, 3.5982967807160187`*^9, 3.5983125453078623`*^9, 
   3.5983266068238907`*^9, 3.598326700440528*^9, 3.5983269197805586`*^9, 
   3.598332696709155*^9, 3.5983430986514845`*^9, 3.5983444723690386`*^9, 
   3.5983492366094513`*^9, 3.5983495974184513`*^9, 3.598350425808451*^9, 
   3.5983526774961214`*^9, 3.598360091675495*^9, 3.598362828010643*^9, 
   3.5983697718282347`*^9, 3.5983741814663863`*^9, 3.5983743269839363`*^9, 
   3.598377879511312*^9, 3.598422313471104*^9, 3.598425100555746*^9, 
   3.5984251476474543`*^9, 3.5984399930889072`*^9, 3.5984484109736357`*^9, 
   3.598462737535962*^9, 3.598505190944915*^9, 3.598505341333952*^9, 
   3.5985061902678366`*^9, 3.5985073799400725`*^9, 3.5985223072250004`*^9, 
   3.598536302907734*^9, 3.598589828004671*^9, 3.5985966202404976`*^9, 
   3.598599646409437*^9, 3.5986025616001806`*^9, 3.598608762857908*^9, 
   3.598619857614193*^9, 3.59863634501867*^9, 3.5987073311335306`*^9, 
   3.598708218665579*^9, 3.598711423096938*^9, 3.5987197269247994`*^9, 
   3.598758411341097*^9, 3.5987772231371417`*^9, 3.5987886538655376`*^9, 
   3.5987969129093866`*^9, 3.599076667358584*^9, 3.599124830360627*^9, 
   3.6001825161082892`*^9, 3.600278245662501*^9, 3.6004889586047473`*^9, 
   3.6004936863825307`*^9, 3.600684271225896*^9, 3.6019010206732206`*^9, 
   3.6045766910813694`*^9, 3.604577903200569*^9, 3.604577996812929*^9, 
   3.6046348402231693`*^9, 3.6047204199167547`*^9, 3.6049084957369614`*^9, 
   3.604908731591545*^9, 3.6049135490812426`*^9, 3.604914159788243*^9, 
   3.604917229792304*^9, 3.604917522721594*^9, 3.6049762069863205`*^9, 
   3.6049940636769915`*^9, 3.605162095467001*^9, 3.6051834175000725`*^9, 
   3.6052689280403457`*^9, 3.6053421687688518`*^9, 3.6054061941114883`*^9, 
   3.605420021781168*^9, 3.60551694884785*^9, 3.6055390685967417`*^9, 
   3.6056791389459825`*^9, 3.606630639796569*^9, 3.6066427041130695`*^9, 
   3.6066480610117755`*^9, 3.6067028733707323`*^9, 3.6067489131518016`*^9, 
   3.6067969015464716`*^9, 3.606974542681505*^9, 3.6074200814652147`*^9, 
   3.6172842233196697`*^9, 3.6583959843182325`*^9, 3.6584178073111353`*^9, 
   3.658655677078162*^9, 3.6586560779799924`*^9, 3.6589980475516768`*^9, 
   3.6846852084421606`*^9, 3.6847348784821663`*^9, 3.6849513909137583`*^9, 
   3.685024572496505*^9, 3.685075049473011*^9, {3.685075323871734*^9, 
   3.685075374726756*^9}, 3.6850754111208563`*^9, 3.685075441883465*^9, 
   3.685075474096845*^9, 3.6850755784432383`*^9, 3.6850756224187927`*^9, 
   3.685085286941021*^9, 3.6851107595533104`*^9, 3.686115906466448*^9, 
   3.689497336989188*^9, 3.691390339007435*^9, 3.6914298655877705`*^9, 
   3.6924365635302114`*^9, 3.692599283987512*^9, 3.6929648562615643`*^9, 
   3.694156106035021*^9, 3.695117417858449*^9, 3.697171664181018*^9, 
   3.6997714168687067`*^9, 3.7031361657871504`*^9, 3.7051628422751226`*^9, 
   3.70537550910244*^9, 3.705484935651075*^9, 3.7126883982928443`*^9, 
   3.762110219737401*^9, 3.77406792073732*^9, 3.7798819629958243`*^9, 
   3.779882213847773*^9, 3.779894906842825*^9, 3.7799415778565736`*^9, 
   3.779942093671734*^9, 3.780196348444462*^9, 3.7802823849929047`*^9, 
   3.780283141255638*^9, 3.7802851676652365`*^9, 3.7802856946469345`*^9, 
   3.780298752845769*^9, 3.7803652283526883`*^9, 3.780468533805707*^9, 
   3.7805602381244745`*^9, 3.7806376958907976`*^9, 3.780710284435244*^9, 
   3.780830238406104*^9, 3.7823699895956645`*^9, 3.782792103545418*^9, 
   3.8129747186507406`*^9, 3.8130040041398*^9},
 CellLabel->
  "During evaluation of \
In[351]:=",ExpressionUUID->"f49937f7-e173-4359-b454-e498f506c52c"],

Cell[BoxData[
 GraphicsBox[{{}, 
   {RGBColor[0.368417, 0.506779, 0.709798], PointSize[
     NCache[
      Rational[1, 360], 0.002777777777777778]], AbsoluteThickness[1.6], 
    PointBox[CompressedData["
1:eJw8mHlYjd/XxpMpGUoDmZMQJUmS+aYiCqEIqWhUoUnzcJrnOvNQIQqlkEwh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     "]]}, {{}, {}}},
  AspectRatio->NCache[GoldenRatio^(-1), 0.6180339887498948],
  Axes->{True, True},
  AxesLabel->{None, None},
  AxesOrigin->{0., 4.150303169555997},
  DisplayFunction->Identity,
  Frame->{{False, False}, {False, False}},
  FrameLabel->{{None, None}, {None, None}},
  FrameTicks->{{Automatic, Automatic}, {Automatic, Automatic}},
  GridLines->{None, None},
  GridLinesStyle->Directive[
    GrayLevel[0.5, 0.4]],
  ImageMargins->0.,
  ImageSize->Automatic,
  ImageSizeRaw->Automatic,
  Method->{
   "OptimizePlotMarkers" -> True, "OptimizePlotMarkers" -> True, 
    "CoordinatesToolOptions" -> {"DisplayFunction" -> ({
        Identity[
         Part[#, 1]], 
        Identity[
         Part[#, 2]]}& ), "CopiedValueFunction" -> ({
        Identity[
         Part[#, 1]], 
        Identity[
         Part[#, 2]]}& )}},
  PlotRange->{{0., 10000.}, {4.150303169555997, 4.999999782911874}},
  PlotRangeClipping->True,
  PlotRangePadding->{{
     Scaled[0.02], 
     Scaled[0.02]}, {
     Scaled[0.05], 
     Scaled[0.05]}},
  Ticks->{Automatic, Automatic}]], "Print",
 CellChangeTimes->{
  3.59826047534995*^9, 3.598260773288741*^9, 3.598261001889599*^9, 
   3.5982611401614246`*^9, 3.5982619917601056`*^9, 3.598262197115354*^9, 
   3.598262276533354*^9, 3.598262511701354*^9, 3.5982630998703537`*^9, 
   3.598263501359354*^9, 3.598263660133354*^9, 3.598264087823354*^9, 
   3.598264354326354*^9, 3.598265066247354*^9, 3.598265428245089*^9, 
   3.598279627937587*^9, 3.598281142367287*^9, 3.5982816506201077`*^9, {
   3.59829132011697*^9, 3.59829134680997*^9}, {3.5982920452859697`*^9, 
   3.59829205040397*^9}, 3.59829637039299*^9, 3.598296567967746*^9, 
   3.5982966813360815`*^9, 3.5982967807160187`*^9, 3.5983125453078623`*^9, 
   3.5983266068238907`*^9, 3.598326700440528*^9, 3.5983269197805586`*^9, 
   3.598332696709155*^9, 3.5983430986514845`*^9, 3.5983444723690386`*^9, 
   3.5983492366094513`*^9, 3.5983495974184513`*^9, 3.598350425808451*^9, 
   3.5983526774961214`*^9, 3.598360091675495*^9, 3.598362828010643*^9, 
   3.5983697718282347`*^9, 3.5983741814663863`*^9, 3.5983743269839363`*^9, 
   3.598377879511312*^9, 3.598422313471104*^9, 3.598425100555746*^9, 
   3.5984251476474543`*^9, 3.5984399930889072`*^9, 3.5984484109736357`*^9, 
   3.598462737535962*^9, 3.598505190944915*^9, 3.598505341333952*^9, 
   3.5985061902678366`*^9, 3.5985073799400725`*^9, 3.5985223072250004`*^9, 
   3.598536302907734*^9, 3.598589828004671*^9, 3.5985966202404976`*^9, 
   3.598599646409437*^9, 3.5986025616001806`*^9, 3.598608762857908*^9, 
   3.598619857614193*^9, 3.59863634501867*^9, 3.5987073311335306`*^9, 
   3.598708218665579*^9, 3.598711423096938*^9, 3.5987197269247994`*^9, 
   3.598758411341097*^9, 3.5987772231371417`*^9, 3.5987886538655376`*^9, 
   3.5987969129093866`*^9, 3.599076667358584*^9, 3.599124830360627*^9, 
   3.6001825161082892`*^9, 3.600278245662501*^9, 3.6004889586047473`*^9, 
   3.6004936863825307`*^9, 3.600684271225896*^9, 3.6019010206732206`*^9, 
   3.6045766910813694`*^9, 3.604577903200569*^9, 3.604577996812929*^9, 
   3.6046348402231693`*^9, 3.6047204199167547`*^9, 3.6049084957369614`*^9, 
   3.604908731591545*^9, 3.6049135490812426`*^9, 3.604914159788243*^9, 
   3.604917229792304*^9, 3.604917522721594*^9, 3.6049762069863205`*^9, 
   3.6049940636769915`*^9, 3.605162095467001*^9, 3.6051834175000725`*^9, 
   3.6052689280403457`*^9, 3.6053421687688518`*^9, 3.6054061941114883`*^9, 
   3.605420021781168*^9, 3.60551694884785*^9, 3.6055390685967417`*^9, 
   3.6056791389459825`*^9, 3.606630639796569*^9, 3.6066427041130695`*^9, 
   3.6066480610117755`*^9, 3.6067028733707323`*^9, 3.6067489131518016`*^9, 
   3.6067969015464716`*^9, 3.606974542681505*^9, 3.6074200814652147`*^9, 
   3.6172842233196697`*^9, 3.6583959843182325`*^9, 3.6584178073111353`*^9, 
   3.658655677078162*^9, 3.6586560779799924`*^9, 3.6589980475516768`*^9, 
   3.6846852084421606`*^9, 3.6847348784821663`*^9, 3.6849513909137583`*^9, 
   3.685024572496505*^9, 3.685075049473011*^9, {3.685075323871734*^9, 
   3.685075374726756*^9}, 3.6850754111208563`*^9, 3.685075441883465*^9, 
   3.685075474096845*^9, 3.6850755784432383`*^9, 3.6850756224187927`*^9, 
   3.685085286941021*^9, 3.6851107595533104`*^9, 3.686115906466448*^9, 
   3.689497336989188*^9, 3.691390339007435*^9, 3.6914298655877705`*^9, 
   3.6924365635302114`*^9, 3.692599283987512*^9, 3.6929648562615643`*^9, 
   3.694156106035021*^9, 3.695117417858449*^9, 3.697171664181018*^9, 
   3.6997714168687067`*^9, 3.7031361657871504`*^9, 3.7051628422751226`*^9, 
   3.70537550910244*^9, 3.705484935651075*^9, 3.7126883982928443`*^9, 
   3.762110219737401*^9, 3.77406792073732*^9, 3.7798819629958243`*^9, 
   3.779882213847773*^9, 3.779894906842825*^9, 3.7799415778565736`*^9, 
   3.779942093671734*^9, 3.780196348444462*^9, 3.7802823849929047`*^9, 
   3.780283141255638*^9, 3.7802851676652365`*^9, 3.7802856946469345`*^9, 
   3.780298752845769*^9, 3.7803652283526883`*^9, 3.780468533805707*^9, 
   3.7805602381244745`*^9, 3.7806376958907976`*^9, 3.780710284435244*^9, 
   3.780830238406104*^9, 3.7823699895956645`*^9, 3.782792103545418*^9, 
   3.8129747186507406`*^9, 3.813004007521099*^9},
 CellLabel->
  "During evaluation of \
In[351]:=",ExpressionUUID->"763b5029-d9a9-4098-9d96-2b683db2c61e"],

Cell[BoxData["3"], "Print",
 CellChangeTimes->{
  3.59826047534995*^9, 3.598260773288741*^9, 3.598261001889599*^9, 
   3.5982611401614246`*^9, 3.5982619917601056`*^9, 3.598262197115354*^9, 
   3.598262276533354*^9, 3.598262511701354*^9, 3.5982630998703537`*^9, 
   3.598263501359354*^9, 3.598263660133354*^9, 3.598264087823354*^9, 
   3.598264354326354*^9, 3.598265066247354*^9, 3.598265428245089*^9, 
   3.598279627937587*^9, 3.598281142367287*^9, 3.5982816506201077`*^9, {
   3.59829132011697*^9, 3.59829134680997*^9}, {3.5982920452859697`*^9, 
   3.59829205040397*^9}, 3.59829637039299*^9, 3.598296567967746*^9, 
   3.5982966813360815`*^9, 3.5982967807160187`*^9, 3.5983125453078623`*^9, 
   3.5983266068238907`*^9, 3.598326700440528*^9, 3.5983269197805586`*^9, 
   3.598332696709155*^9, 3.5983430986514845`*^9, 3.5983444723690386`*^9, 
   3.5983492366094513`*^9, 3.5983495974184513`*^9, 3.598350425808451*^9, 
   3.5983526774961214`*^9, 3.598360091675495*^9, 3.598362828010643*^9, 
   3.5983697718282347`*^9, 3.5983741814663863`*^9, 3.5983743269839363`*^9, 
   3.598377879511312*^9, 3.598422313471104*^9, 3.598425100555746*^9, 
   3.5984251476474543`*^9, 3.5984399930889072`*^9, 3.5984484109736357`*^9, 
   3.598462737535962*^9, 3.598505190944915*^9, 3.598505341333952*^9, 
   3.5985061902678366`*^9, 3.5985073799400725`*^9, 3.5985223072250004`*^9, 
   3.598536302907734*^9, 3.598589828004671*^9, 3.5985966202404976`*^9, 
   3.598599646409437*^9, 3.5986025616001806`*^9, 3.598608762857908*^9, 
   3.598619857614193*^9, 3.59863634501867*^9, 3.5987073311335306`*^9, 
   3.598708218665579*^9, 3.598711423096938*^9, 3.5987197269247994`*^9, 
   3.598758411341097*^9, 3.5987772231371417`*^9, 3.5987886538655376`*^9, 
   3.5987969129093866`*^9, 3.599076667358584*^9, 3.599124830360627*^9, 
   3.6001825161082892`*^9, 3.600278245662501*^9, 3.6004889586047473`*^9, 
   3.6004936863825307`*^9, 3.600684271225896*^9, 3.6019010206732206`*^9, 
   3.6045766910813694`*^9, 3.604577903200569*^9, 3.604577996812929*^9, 
   3.6046348402231693`*^9, 3.6047204199167547`*^9, 3.6049084957369614`*^9, 
   3.604908731591545*^9, 3.6049135490812426`*^9, 3.604914159788243*^9, 
   3.604917229792304*^9, 3.604917522721594*^9, 3.6049762069863205`*^9, 
   3.6049940636769915`*^9, 3.605162095467001*^9, 3.6051834175000725`*^9, 
   3.6052689280403457`*^9, 3.6053421687688518`*^9, 3.6054061941114883`*^9, 
   3.605420021781168*^9, 3.60551694884785*^9, 3.6055390685967417`*^9, 
   3.6056791389459825`*^9, 3.606630639796569*^9, 3.6066427041130695`*^9, 
   3.6066480610117755`*^9, 3.6067028733707323`*^9, 3.6067489131518016`*^9, 
   3.6067969015464716`*^9, 3.606974542681505*^9, 3.6074200814652147`*^9, 
   3.6172842233196697`*^9, 3.6583959843182325`*^9, 3.6584178073111353`*^9, 
   3.658655677078162*^9, 3.6586560779799924`*^9, 3.6589980475516768`*^9, 
   3.6846852084421606`*^9, 3.6847348784821663`*^9, 3.6849513909137583`*^9, 
   3.685024572496505*^9, 3.685075049473011*^9, {3.685075323871734*^9, 
   3.685075374726756*^9}, 3.6850754111208563`*^9, 3.685075441883465*^9, 
   3.685075474096845*^9, 3.6850755784432383`*^9, 3.6850756224187927`*^9, 
   3.685085286941021*^9, 3.6851107595533104`*^9, 3.686115906466448*^9, 
   3.689497336989188*^9, 3.691390339007435*^9, 3.6914298655877705`*^9, 
   3.6924365635302114`*^9, 3.692599283987512*^9, 3.6929648562615643`*^9, 
   3.694156106035021*^9, 3.695117417858449*^9, 3.697171664181018*^9, 
   3.6997714168687067`*^9, 3.7031361657871504`*^9, 3.7051628422751226`*^9, 
   3.70537550910244*^9, 3.705484935651075*^9, 3.7126883982928443`*^9, 
   3.762110219737401*^9, 3.77406792073732*^9, 3.7798819629958243`*^9, 
   3.779882213847773*^9, 3.779894906842825*^9, 3.7799415778565736`*^9, 
   3.779942093671734*^9, 3.780196348444462*^9, 3.7802823849929047`*^9, 
   3.780283141255638*^9, 3.7802851676652365`*^9, 3.7802856946469345`*^9, 
   3.780298752845769*^9, 3.7803652283526883`*^9, 3.780468533805707*^9, 
   3.7805602381244745`*^9, 3.7806376958907976`*^9, 3.780710284435244*^9, 
   3.780830238406104*^9, 3.7823699895956645`*^9, 3.782792103545418*^9, 
   3.8129747186507406`*^9, 3.813004007529081*^9},
 CellLabel->
  "During evaluation of \
In[351]:=",ExpressionUUID->"8d12a139-0f27-49df-bcad-bb3096a43bb4"],

Cell[BoxData[
 GraphicsBox[{{}, 
   {RGBColor[0.368417, 0.506779, 0.709798], PointSize[
     NCache[
      Rational[1, 360], 0.002777777777777778]], AbsoluteThickness[1.6], 
    PointBox[CompressedData["
1:eJw8m3lczc/3x0MoW9m3EJIkZI8sL0RZIolSlkq0J+17t/22333LEkIIIS2E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     "]]}, {{}, {}}},
  AspectRatio->NCache[GoldenRatio^(-1), 0.6180339887498948],
  Axes->{True, True},
  AxesLabel->{None, None},
  AxesOrigin->{0., 3.026312209276134},
  DisplayFunction->Identity,
  Frame->{{False, False}, {False, False}},
  FrameLabel->{{None, None}, {None, None}},
  FrameTicks->{{Automatic, Automatic}, {Automatic, Automatic}},
  GridLines->{None, None},
  GridLinesStyle->Directive[
    GrayLevel[0.5, 0.4]],
  ImageMargins->0.,
  ImageSize->Automatic,
  ImageSizeRaw->Automatic,
  Method->{
   "OptimizePlotMarkers" -> True, "OptimizePlotMarkers" -> True, 
    "CoordinatesToolOptions" -> {"DisplayFunction" -> ({
        Identity[
         Part[#, 1]], 
        Identity[
         Part[#, 2]]}& ), "CopiedValueFunction" -> ({
        Identity[
         Part[#, 1]], 
        Identity[
         Part[#, 2]]}& )}},
  PlotRange->{{0., 10000.}, {3.026312209276134, 4.99999072726837}},
  PlotRangeClipping->True,
  PlotRangePadding->{{
     Scaled[0.02], 
     Scaled[0.02]}, {
     Scaled[0.05], 
     Scaled[0.05]}},
  Ticks->{Automatic, Automatic}]], "Print",
 CellChangeTimes->{
  3.59826047534995*^9, 3.598260773288741*^9, 3.598261001889599*^9, 
   3.5982611401614246`*^9, 3.5982619917601056`*^9, 3.598262197115354*^9, 
   3.598262276533354*^9, 3.598262511701354*^9, 3.5982630998703537`*^9, 
   3.598263501359354*^9, 3.598263660133354*^9, 3.598264087823354*^9, 
   3.598264354326354*^9, 3.598265066247354*^9, 3.598265428245089*^9, 
   3.598279627937587*^9, 3.598281142367287*^9, 3.5982816506201077`*^9, {
   3.59829132011697*^9, 3.59829134680997*^9}, {3.5982920452859697`*^9, 
   3.59829205040397*^9}, 3.59829637039299*^9, 3.598296567967746*^9, 
   3.5982966813360815`*^9, 3.5982967807160187`*^9, 3.5983125453078623`*^9, 
   3.5983266068238907`*^9, 3.598326700440528*^9, 3.5983269197805586`*^9, 
   3.598332696709155*^9, 3.5983430986514845`*^9, 3.5983444723690386`*^9, 
   3.5983492366094513`*^9, 3.5983495974184513`*^9, 3.598350425808451*^9, 
   3.5983526774961214`*^9, 3.598360091675495*^9, 3.598362828010643*^9, 
   3.5983697718282347`*^9, 3.5983741814663863`*^9, 3.5983743269839363`*^9, 
   3.598377879511312*^9, 3.598422313471104*^9, 3.598425100555746*^9, 
   3.5984251476474543`*^9, 3.5984399930889072`*^9, 3.5984484109736357`*^9, 
   3.598462737535962*^9, 3.598505190944915*^9, 3.598505341333952*^9, 
   3.5985061902678366`*^9, 3.5985073799400725`*^9, 3.5985223072250004`*^9, 
   3.598536302907734*^9, 3.598589828004671*^9, 3.5985966202404976`*^9, 
   3.598599646409437*^9, 3.5986025616001806`*^9, 3.598608762857908*^9, 
   3.598619857614193*^9, 3.59863634501867*^9, 3.5987073311335306`*^9, 
   3.598708218665579*^9, 3.598711423096938*^9, 3.5987197269247994`*^9, 
   3.598758411341097*^9, 3.5987772231371417`*^9, 3.5987886538655376`*^9, 
   3.5987969129093866`*^9, 3.599076667358584*^9, 3.599124830360627*^9, 
   3.6001825161082892`*^9, 3.600278245662501*^9, 3.6004889586047473`*^9, 
   3.6004936863825307`*^9, 3.600684271225896*^9, 3.6019010206732206`*^9, 
   3.6045766910813694`*^9, 3.604577903200569*^9, 3.604577996812929*^9, 
   3.6046348402231693`*^9, 3.6047204199167547`*^9, 3.6049084957369614`*^9, 
   3.604908731591545*^9, 3.6049135490812426`*^9, 3.604914159788243*^9, 
   3.604917229792304*^9, 3.604917522721594*^9, 3.6049762069863205`*^9, 
   3.6049940636769915`*^9, 3.605162095467001*^9, 3.6051834175000725`*^9, 
   3.6052689280403457`*^9, 3.6053421687688518`*^9, 3.6054061941114883`*^9, 
   3.605420021781168*^9, 3.60551694884785*^9, 3.6055390685967417`*^9, 
   3.6056791389459825`*^9, 3.606630639796569*^9, 3.6066427041130695`*^9, 
   3.6066480610117755`*^9, 3.6067028733707323`*^9, 3.6067489131518016`*^9, 
   3.6067969015464716`*^9, 3.606974542681505*^9, 3.6074200814652147`*^9, 
   3.6172842233196697`*^9, 3.6583959843182325`*^9, 3.6584178073111353`*^9, 
   3.658655677078162*^9, 3.6586560779799924`*^9, 3.6589980475516768`*^9, 
   3.6846852084421606`*^9, 3.6847348784821663`*^9, 3.6849513909137583`*^9, 
   3.685024572496505*^9, 3.685075049473011*^9, {3.685075323871734*^9, 
   3.685075374726756*^9}, 3.6850754111208563`*^9, 3.685075441883465*^9, 
   3.685075474096845*^9, 3.6850755784432383`*^9, 3.6850756224187927`*^9, 
   3.685085286941021*^9, 3.6851107595533104`*^9, 3.686115906466448*^9, 
   3.689497336989188*^9, 3.691390339007435*^9, 3.6914298655877705`*^9, 
   3.6924365635302114`*^9, 3.692599283987512*^9, 3.6929648562615643`*^9, 
   3.694156106035021*^9, 3.695117417858449*^9, 3.697171664181018*^9, 
   3.6997714168687067`*^9, 3.7031361657871504`*^9, 3.7051628422751226`*^9, 
   3.70537550910244*^9, 3.705484935651075*^9, 3.7126883982928443`*^9, 
   3.762110219737401*^9, 3.77406792073732*^9, 3.7798819629958243`*^9, 
   3.779882213847773*^9, 3.779894906842825*^9, 3.7799415778565736`*^9, 
   3.779942093671734*^9, 3.780196348444462*^9, 3.7802823849929047`*^9, 
   3.780283141255638*^9, 3.7802851676652365`*^9, 3.7802856946469345`*^9, 
   3.780298752845769*^9, 3.7803652283526883`*^9, 3.780468533805707*^9, 
   3.7805602381244745`*^9, 3.7806376958907976`*^9, 3.780710284435244*^9, 
   3.780830238406104*^9, 3.7823699895956645`*^9, 3.782792103545418*^9, 
   3.8129747186507406`*^9, 3.8130040108238134`*^9},
 CellLabel->
  "During evaluation of \
In[351]:=",ExpressionUUID->"a722fdec-71ec-463f-b335-728e525fed83"],

Cell[BoxData["\[Rho]"], "Print",
 CellChangeTimes->{
  3.59826047534995*^9, 3.598260773288741*^9, 3.598261001889599*^9, 
   3.5982611401614246`*^9, 3.5982619917601056`*^9, 3.598262197115354*^9, 
   3.598262276533354*^9, 3.598262511701354*^9, 3.5982630998703537`*^9, 
   3.598263501359354*^9, 3.598263660133354*^9, 3.598264087823354*^9, 
   3.598264354326354*^9, 3.598265066247354*^9, 3.598265428245089*^9, 
   3.598279627937587*^9, 3.598281142367287*^9, 3.5982816506201077`*^9, {
   3.59829132011697*^9, 3.59829134680997*^9}, {3.5982920452859697`*^9, 
   3.59829205040397*^9}, 3.59829637039299*^9, 3.598296567967746*^9, 
   3.5982966813360815`*^9, 3.5982967807160187`*^9, 3.5983125453078623`*^9, 
   3.5983266068238907`*^9, 3.598326700440528*^9, 3.5983269197805586`*^9, 
   3.598332696709155*^9, 3.5983430986514845`*^9, 3.5983444723690386`*^9, 
   3.5983492366094513`*^9, 3.5983495974184513`*^9, 3.598350425808451*^9, 
   3.5983526774961214`*^9, 3.598360091675495*^9, 3.598362828010643*^9, 
   3.5983697718282347`*^9, 3.5983741814663863`*^9, 3.5983743269839363`*^9, 
   3.598377879511312*^9, 3.598422313471104*^9, 3.598425100555746*^9, 
   3.5984251476474543`*^9, 3.5984399930889072`*^9, 3.5984484109736357`*^9, 
   3.598462737535962*^9, 3.598505190944915*^9, 3.598505341333952*^9, 
   3.5985061902678366`*^9, 3.5985073799400725`*^9, 3.5985223072250004`*^9, 
   3.598536302907734*^9, 3.598589828004671*^9, 3.5985966202404976`*^9, 
   3.598599646409437*^9, 3.5986025616001806`*^9, 3.598608762857908*^9, 
   3.598619857614193*^9, 3.59863634501867*^9, 3.5987073311335306`*^9, 
   3.598708218665579*^9, 3.598711423096938*^9, 3.5987197269247994`*^9, 
   3.598758411341097*^9, 3.5987772231371417`*^9, 3.5987886538655376`*^9, 
   3.5987969129093866`*^9, 3.599076667358584*^9, 3.599124830360627*^9, 
   3.6001825161082892`*^9, 3.600278245662501*^9, 3.6004889586047473`*^9, 
   3.6004936863825307`*^9, 3.600684271225896*^9, 3.6019010206732206`*^9, 
   3.6045766910813694`*^9, 3.604577903200569*^9, 3.604577996812929*^9, 
   3.6046348402231693`*^9, 3.6047204199167547`*^9, 3.6049084957369614`*^9, 
   3.604908731591545*^9, 3.6049135490812426`*^9, 3.604914159788243*^9, 
   3.604917229792304*^9, 3.604917522721594*^9, 3.6049762069863205`*^9, 
   3.6049940636769915`*^9, 3.605162095467001*^9, 3.6051834175000725`*^9, 
   3.6052689280403457`*^9, 3.6053421687688518`*^9, 3.6054061941114883`*^9, 
   3.605420021781168*^9, 3.60551694884785*^9, 3.6055390685967417`*^9, 
   3.6056791389459825`*^9, 3.606630639796569*^9, 3.6066427041130695`*^9, 
   3.6066480610117755`*^9, 3.6067028733707323`*^9, 3.6067489131518016`*^9, 
   3.6067969015464716`*^9, 3.606974542681505*^9, 3.6074200814652147`*^9, 
   3.6172842233196697`*^9, 3.6583959843182325`*^9, 3.6584178073111353`*^9, 
   3.658655677078162*^9, 3.6586560779799924`*^9, 3.6589980475516768`*^9, 
   3.6846852084421606`*^9, 3.6847348784821663`*^9, 3.6849513909137583`*^9, 
   3.685024572496505*^9, 3.685075049473011*^9, {3.685075323871734*^9, 
   3.685075374726756*^9}, 3.6850754111208563`*^9, 3.685075441883465*^9, 
   3.685075474096845*^9, 3.6850755784432383`*^9, 3.6850756224187927`*^9, 
   3.685085286941021*^9, 3.6851107595533104`*^9, 3.686115906466448*^9, 
   3.689497336989188*^9, 3.691390339007435*^9, 3.6914298655877705`*^9, 
   3.6924365635302114`*^9, 3.692599283987512*^9, 3.6929648562615643`*^9, 
   3.694156106035021*^9, 3.695117417858449*^9, 3.697171664181018*^9, 
   3.6997714168687067`*^9, 3.7031361657871504`*^9, 3.7051628422751226`*^9, 
   3.70537550910244*^9, 3.705484935651075*^9, 3.7126883982928443`*^9, 
   3.762110219737401*^9, 3.77406792073732*^9, 3.7798819629958243`*^9, 
   3.779882213847773*^9, 3.779894906842825*^9, 3.7799415778565736`*^9, 
   3.779942093671734*^9, 3.780196348444462*^9, 3.7802823849929047`*^9, 
   3.780283141255638*^9, 3.7802851676652365`*^9, 3.7802856946469345`*^9, 
   3.780298752845769*^9, 3.7803652283526883`*^9, 3.780468533805707*^9, 
   3.7805602381244745`*^9, 3.7806376958907976`*^9, 3.780710284435244*^9, 
   3.780830238406104*^9, 3.7823699895956645`*^9, 3.782792103545418*^9, 
   3.8129747186507406`*^9, 3.813004010833789*^9},
 CellLabel->
  "During evaluation of \
In[351]:=",ExpressionUUID->"cc1cc1ec-f5d3-4e38-aca8-18f67d121be3"],

Cell[BoxData["1"], "Print",
 CellChangeTimes->{
  3.59826047534995*^9, 3.598260773288741*^9, 3.598261001889599*^9, 
   3.5982611401614246`*^9, 3.5982619917601056`*^9, 3.598262197115354*^9, 
   3.598262276533354*^9, 3.598262511701354*^9, 3.5982630998703537`*^9, 
   3.598263501359354*^9, 3.598263660133354*^9, 3.598264087823354*^9, 
   3.598264354326354*^9, 3.598265066247354*^9, 3.598265428245089*^9, 
   3.598279627937587*^9, 3.598281142367287*^9, 3.5982816506201077`*^9, {
   3.59829132011697*^9, 3.59829134680997*^9}, {3.5982920452859697`*^9, 
   3.59829205040397*^9}, 3.59829637039299*^9, 3.598296567967746*^9, 
   3.5982966813360815`*^9, 3.5982967807160187`*^9, 3.5983125453078623`*^9, 
   3.5983266068238907`*^9, 3.598326700440528*^9, 3.5983269197805586`*^9, 
   3.598332696709155*^9, 3.5983430986514845`*^9, 3.5983444723690386`*^9, 
   3.5983492366094513`*^9, 3.5983495974184513`*^9, 3.598350425808451*^9, 
   3.5983526774961214`*^9, 3.598360091675495*^9, 3.598362828010643*^9, 
   3.5983697718282347`*^9, 3.5983741814663863`*^9, 3.5983743269839363`*^9, 
   3.598377879511312*^9, 3.598422313471104*^9, 3.598425100555746*^9, 
   3.5984251476474543`*^9, 3.5984399930889072`*^9, 3.5984484109736357`*^9, 
   3.598462737535962*^9, 3.598505190944915*^9, 3.598505341333952*^9, 
   3.5985061902678366`*^9, 3.5985073799400725`*^9, 3.5985223072250004`*^9, 
   3.598536302907734*^9, 3.598589828004671*^9, 3.5985966202404976`*^9, 
   3.598599646409437*^9, 3.5986025616001806`*^9, 3.598608762857908*^9, 
   3.598619857614193*^9, 3.59863634501867*^9, 3.5987073311335306`*^9, 
   3.598708218665579*^9, 3.598711423096938*^9, 3.5987197269247994`*^9, 
   3.598758411341097*^9, 3.5987772231371417`*^9, 3.5987886538655376`*^9, 
   3.5987969129093866`*^9, 3.599076667358584*^9, 3.599124830360627*^9, 
   3.6001825161082892`*^9, 3.600278245662501*^9, 3.6004889586047473`*^9, 
   3.6004936863825307`*^9, 3.600684271225896*^9, 3.6019010206732206`*^9, 
   3.6045766910813694`*^9, 3.604577903200569*^9, 3.604577996812929*^9, 
   3.6046348402231693`*^9, 3.6047204199167547`*^9, 3.6049084957369614`*^9, 
   3.604908731591545*^9, 3.6049135490812426`*^9, 3.604914159788243*^9, 
   3.604917229792304*^9, 3.604917522721594*^9, 3.6049762069863205`*^9, 
   3.6049940636769915`*^9, 3.605162095467001*^9, 3.6051834175000725`*^9, 
   3.6052689280403457`*^9, 3.6053421687688518`*^9, 3.6054061941114883`*^9, 
   3.605420021781168*^9, 3.60551694884785*^9, 3.6055390685967417`*^9, 
   3.6056791389459825`*^9, 3.606630639796569*^9, 3.6066427041130695`*^9, 
   3.6066480610117755`*^9, 3.6067028733707323`*^9, 3.6067489131518016`*^9, 
   3.6067969015464716`*^9, 3.606974542681505*^9, 3.6074200814652147`*^9, 
   3.6172842233196697`*^9, 3.6583959843182325`*^9, 3.6584178073111353`*^9, 
   3.658655677078162*^9, 3.6586560779799924`*^9, 3.6589980475516768`*^9, 
   3.6846852084421606`*^9, 3.6847348784821663`*^9, 3.6849513909137583`*^9, 
   3.685024572496505*^9, 3.685075049473011*^9, {3.685075323871734*^9, 
   3.685075374726756*^9}, 3.6850754111208563`*^9, 3.685075441883465*^9, 
   3.685075474096845*^9, 3.6850755784432383`*^9, 3.6850756224187927`*^9, 
   3.685085286941021*^9, 3.6851107595533104`*^9, 3.686115906466448*^9, 
   3.689497336989188*^9, 3.691390339007435*^9, 3.6914298655877705`*^9, 
   3.6924365635302114`*^9, 3.692599283987512*^9, 3.6929648562615643`*^9, 
   3.694156106035021*^9, 3.695117417858449*^9, 3.697171664181018*^9, 
   3.6997714168687067`*^9, 3.7031361657871504`*^9, 3.7051628422751226`*^9, 
   3.70537550910244*^9, 3.705484935651075*^9, 3.7126883982928443`*^9, 
   3.762110219737401*^9, 3.77406792073732*^9, 3.7798819629958243`*^9, 
   3.779882213847773*^9, 3.779894906842825*^9, 3.7799415778565736`*^9, 
   3.779942093671734*^9, 3.780196348444462*^9, 3.7802823849929047`*^9, 
   3.780283141255638*^9, 3.7802851676652365`*^9, 3.7802856946469345`*^9, 
   3.780298752845769*^9, 3.7803652283526883`*^9, 3.780468533805707*^9, 
   3.7805602381244745`*^9, 3.7806376958907976`*^9, 3.780710284435244*^9, 
   3.780830238406104*^9, 3.7823699895956645`*^9, 3.782792103545418*^9, 
   3.8129747186507406`*^9, 3.8130040108408103`*^9},
 CellLabel->
  "During evaluation of \
In[351]:=",ExpressionUUID->"ea1d2473-6b34-4198-8bed-cb9949674ac4"],

Cell[BoxData[
 GraphicsBox[{{}, 
   {RGBColor[0.368417, 0.506779, 0.709798], PointSize[0.003666666666666667], 
    AbsoluteThickness[1.6], PointBox[CompressedData["
1:eJxczWF0FoL/PuBHkkkymUwmk8lkMplMJo9MJpPJZDKZTCaTyWQyeWQymUwm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     "]]}, {{}, {}}},
  AspectRatio->NCache[GoldenRatio^(-1), 0.6180339887498948],
  Axes->{True, True},
  AxesLabel->{None, None},
  AxesOrigin->{0., 0},
  DisplayFunction->Identity,
  Frame->{{False, False}, {False, False}},
  FrameLabel->{{None, None}, {None, None}},
  FrameTicks->{{Automatic, Automatic}, {Automatic, Automatic}},
  GridLines->{None, None},
  GridLinesStyle->Directive[
    GrayLevel[0.5, 0.4]],
  ImageMargins->0.,
  ImageSize->Automatic,
  ImageSizeRaw->Automatic,
  Method->{
   "OptimizePlotMarkers" -> True, "OptimizePlotMarkers" -> True, 
    "CoordinatesToolOptions" -> {"DisplayFunction" -> ({
        Identity[
         Part[#, 1]], 
        Identity[
         Part[#, 2]]}& ), "CopiedValueFunction" -> ({
        Identity[
         Part[#, 1]], 
        Identity[
         Part[#, 2]]}& )}},
  PlotRange->{{0., 10000.}, {-1, 1}},
  PlotRangeClipping->True,
  PlotRangePadding->{{
     Scaled[0.02], 
     Scaled[0.02]}, {
     Scaled[0.05], 
     Scaled[0.05]}},
  Ticks->{Automatic, Automatic}]], "Print",
 CellChangeTimes->{
  3.59826047534995*^9, 3.598260773288741*^9, 3.598261001889599*^9, 
   3.5982611401614246`*^9, 3.5982619917601056`*^9, 3.598262197115354*^9, 
   3.598262276533354*^9, 3.598262511701354*^9, 3.5982630998703537`*^9, 
   3.598263501359354*^9, 3.598263660133354*^9, 3.598264087823354*^9, 
   3.598264354326354*^9, 3.598265066247354*^9, 3.598265428245089*^9, 
   3.598279627937587*^9, 3.598281142367287*^9, 3.5982816506201077`*^9, {
   3.59829132011697*^9, 3.59829134680997*^9}, {3.5982920452859697`*^9, 
   3.59829205040397*^9}, 3.59829637039299*^9, 3.598296567967746*^9, 
   3.5982966813360815`*^9, 3.5982967807160187`*^9, 3.5983125453078623`*^9, 
   3.5983266068238907`*^9, 3.598326700440528*^9, 3.5983269197805586`*^9, 
   3.598332696709155*^9, 3.5983430986514845`*^9, 3.5983444723690386`*^9, 
   3.5983492366094513`*^9, 3.5983495974184513`*^9, 3.598350425808451*^9, 
   3.5983526774961214`*^9, 3.598360091675495*^9, 3.598362828010643*^9, 
   3.5983697718282347`*^9, 3.5983741814663863`*^9, 3.5983743269839363`*^9, 
   3.598377879511312*^9, 3.598422313471104*^9, 3.598425100555746*^9, 
   3.5984251476474543`*^9, 3.5984399930889072`*^9, 3.5984484109736357`*^9, 
   3.598462737535962*^9, 3.598505190944915*^9, 3.598505341333952*^9, 
   3.5985061902678366`*^9, 3.5985073799400725`*^9, 3.5985223072250004`*^9, 
   3.598536302907734*^9, 3.598589828004671*^9, 3.5985966202404976`*^9, 
   3.598599646409437*^9, 3.5986025616001806`*^9, 3.598608762857908*^9, 
   3.598619857614193*^9, 3.59863634501867*^9, 3.5987073311335306`*^9, 
   3.598708218665579*^9, 3.598711423096938*^9, 3.5987197269247994`*^9, 
   3.598758411341097*^9, 3.5987772231371417`*^9, 3.5987886538655376`*^9, 
   3.5987969129093866`*^9, 3.599076667358584*^9, 3.599124830360627*^9, 
   3.6001825161082892`*^9, 3.600278245662501*^9, 3.6004889586047473`*^9, 
   3.6004936863825307`*^9, 3.600684271225896*^9, 3.6019010206732206`*^9, 
   3.6045766910813694`*^9, 3.604577903200569*^9, 3.604577996812929*^9, 
   3.6046348402231693`*^9, 3.6047204199167547`*^9, 3.6049084957369614`*^9, 
   3.604908731591545*^9, 3.6049135490812426`*^9, 3.604914159788243*^9, 
   3.604917229792304*^9, 3.604917522721594*^9, 3.6049762069863205`*^9, 
   3.6049940636769915`*^9, 3.605162095467001*^9, 3.6051834175000725`*^9, 
   3.6052689280403457`*^9, 3.6053421687688518`*^9, 3.6054061941114883`*^9, 
   3.605420021781168*^9, 3.60551694884785*^9, 3.6055390685967417`*^9, 
   3.6056791389459825`*^9, 3.606630639796569*^9, 3.6066427041130695`*^9, 
   3.6066480610117755`*^9, 3.6067028733707323`*^9, 3.6067489131518016`*^9, 
   3.6067969015464716`*^9, 3.606974542681505*^9, 3.6074200814652147`*^9, 
   3.6172842233196697`*^9, 3.6583959843182325`*^9, 3.6584178073111353`*^9, 
   3.658655677078162*^9, 3.6586560779799924`*^9, 3.6589980475516768`*^9, 
   3.6846852084421606`*^9, 3.6847348784821663`*^9, 3.6849513909137583`*^9, 
   3.685024572496505*^9, 3.685075049473011*^9, {3.685075323871734*^9, 
   3.685075374726756*^9}, 3.6850754111208563`*^9, 3.685075441883465*^9, 
   3.685075474096845*^9, 3.6850755784432383`*^9, 3.6850756224187927`*^9, 
   3.685085286941021*^9, 3.6851107595533104`*^9, 3.686115906466448*^9, 
   3.689497336989188*^9, 3.691390339007435*^9, 3.6914298655877705`*^9, 
   3.6924365635302114`*^9, 3.692599283987512*^9, 3.6929648562615643`*^9, 
   3.694156106035021*^9, 3.695117417858449*^9, 3.697171664181018*^9, 
   3.6997714168687067`*^9, 3.7031361657871504`*^9, 3.7051628422751226`*^9, 
   3.70537550910244*^9, 3.705484935651075*^9, 3.7126883982928443`*^9, 
   3.762110219737401*^9, 3.77406792073732*^9, 3.7798819629958243`*^9, 
   3.779882213847773*^9, 3.779894906842825*^9, 3.7799415778565736`*^9, 
   3.779942093671734*^9, 3.780196348444462*^9, 3.7802823849929047`*^9, 
   3.780283141255638*^9, 3.7802851676652365`*^9, 3.7802856946469345`*^9, 
   3.780298752845769*^9, 3.7803652283526883`*^9, 3.780468533805707*^9, 
   3.7805602381244745`*^9, 3.7806376958907976`*^9, 3.780710284435244*^9, 
   3.780830238406104*^9, 3.7823699895956645`*^9, 3.782792103545418*^9, 
   3.8129747186507406`*^9, 3.8130040141636243`*^9},
 CellLabel->
  "During evaluation of \
In[351]:=",ExpressionUUID->"c04ad17c-ae6c-4321-9073-173be35ee39d"],

Cell[BoxData["2"], "Print",
 CellChangeTimes->{
  3.59826047534995*^9, 3.598260773288741*^9, 3.598261001889599*^9, 
   3.5982611401614246`*^9, 3.5982619917601056`*^9, 3.598262197115354*^9, 
   3.598262276533354*^9, 3.598262511701354*^9, 3.5982630998703537`*^9, 
   3.598263501359354*^9, 3.598263660133354*^9, 3.598264087823354*^9, 
   3.598264354326354*^9, 3.598265066247354*^9, 3.598265428245089*^9, 
   3.598279627937587*^9, 3.598281142367287*^9, 3.5982816506201077`*^9, {
   3.59829132011697*^9, 3.59829134680997*^9}, {3.5982920452859697`*^9, 
   3.59829205040397*^9}, 3.59829637039299*^9, 3.598296567967746*^9, 
   3.5982966813360815`*^9, 3.5982967807160187`*^9, 3.5983125453078623`*^9, 
   3.5983266068238907`*^9, 3.598326700440528*^9, 3.5983269197805586`*^9, 
   3.598332696709155*^9, 3.5983430986514845`*^9, 3.5983444723690386`*^9, 
   3.5983492366094513`*^9, 3.5983495974184513`*^9, 3.598350425808451*^9, 
   3.5983526774961214`*^9, 3.598360091675495*^9, 3.598362828010643*^9, 
   3.5983697718282347`*^9, 3.5983741814663863`*^9, 3.5983743269839363`*^9, 
   3.598377879511312*^9, 3.598422313471104*^9, 3.598425100555746*^9, 
   3.5984251476474543`*^9, 3.5984399930889072`*^9, 3.5984484109736357`*^9, 
   3.598462737535962*^9, 3.598505190944915*^9, 3.598505341333952*^9, 
   3.5985061902678366`*^9, 3.5985073799400725`*^9, 3.5985223072250004`*^9, 
   3.598536302907734*^9, 3.598589828004671*^9, 3.5985966202404976`*^9, 
   3.598599646409437*^9, 3.5986025616001806`*^9, 3.598608762857908*^9, 
   3.598619857614193*^9, 3.59863634501867*^9, 3.5987073311335306`*^9, 
   3.598708218665579*^9, 3.598711423096938*^9, 3.5987197269247994`*^9, 
   3.598758411341097*^9, 3.5987772231371417`*^9, 3.5987886538655376`*^9, 
   3.5987969129093866`*^9, 3.599076667358584*^9, 3.599124830360627*^9, 
   3.6001825161082892`*^9, 3.600278245662501*^9, 3.6004889586047473`*^9, 
   3.6004936863825307`*^9, 3.600684271225896*^9, 3.6019010206732206`*^9, 
   3.6045766910813694`*^9, 3.604577903200569*^9, 3.604577996812929*^9, 
   3.6046348402231693`*^9, 3.6047204199167547`*^9, 3.6049084957369614`*^9, 
   3.604908731591545*^9, 3.6049135490812426`*^9, 3.604914159788243*^9, 
   3.604917229792304*^9, 3.604917522721594*^9, 3.6049762069863205`*^9, 
   3.6049940636769915`*^9, 3.605162095467001*^9, 3.6051834175000725`*^9, 
   3.6052689280403457`*^9, 3.6053421687688518`*^9, 3.6054061941114883`*^9, 
   3.605420021781168*^9, 3.60551694884785*^9, 3.6055390685967417`*^9, 
   3.6056791389459825`*^9, 3.606630639796569*^9, 3.6066427041130695`*^9, 
   3.6066480610117755`*^9, 3.6067028733707323`*^9, 3.6067489131518016`*^9, 
   3.6067969015464716`*^9, 3.606974542681505*^9, 3.6074200814652147`*^9, 
   3.6172842233196697`*^9, 3.6583959843182325`*^9, 3.6584178073111353`*^9, 
   3.658655677078162*^9, 3.6586560779799924`*^9, 3.6589980475516768`*^9, 
   3.6846852084421606`*^9, 3.6847348784821663`*^9, 3.6849513909137583`*^9, 
   3.685024572496505*^9, 3.685075049473011*^9, {3.685075323871734*^9, 
   3.685075374726756*^9}, 3.6850754111208563`*^9, 3.685075441883465*^9, 
   3.685075474096845*^9, 3.6850755784432383`*^9, 3.6850756224187927`*^9, 
   3.685085286941021*^9, 3.6851107595533104`*^9, 3.686115906466448*^9, 
   3.689497336989188*^9, 3.691390339007435*^9, 3.6914298655877705`*^9, 
   3.6924365635302114`*^9, 3.692599283987512*^9, 3.6929648562615643`*^9, 
   3.694156106035021*^9, 3.695117417858449*^9, 3.697171664181018*^9, 
   3.6997714168687067`*^9, 3.7031361657871504`*^9, 3.7051628422751226`*^9, 
   3.70537550910244*^9, 3.705484935651075*^9, 3.7126883982928443`*^9, 
   3.762110219737401*^9, 3.77406792073732*^9, 3.7798819629958243`*^9, 
   3.779882213847773*^9, 3.779894906842825*^9, 3.7799415778565736`*^9, 
   3.779942093671734*^9, 3.780196348444462*^9, 3.7802823849929047`*^9, 
   3.780283141255638*^9, 3.7802851676652365`*^9, 3.7802856946469345`*^9, 
   3.780298752845769*^9, 3.7803652283526883`*^9, 3.780468533805707*^9, 
   3.7805602381244745`*^9, 3.7806376958907976`*^9, 3.780710284435244*^9, 
   3.780830238406104*^9, 3.7823699895956645`*^9, 3.782792103545418*^9, 
   3.8129747186507406`*^9, 3.8130040141770334`*^9},
 CellLabel->
  "During evaluation of \
In[351]:=",ExpressionUUID->"4b630f90-eac1-42a7-a90b-dcc78f775e60"],

Cell[BoxData[
 GraphicsBox[{{}, 
   {RGBColor[0.368417, 0.506779, 0.709798], PointSize[0.003666666666666667], 
    AbsoluteThickness[1.6], PointBox[CompressedData["
1:eJxczWF0FoL/PuBHkkkymUwmk8lkMplMJo9MJpPJZDKZTCaTyWQyeWQymUwm
k8lkMplMJpPJI8kkmSSTZJJMkkky6Zvf+Z//q12fN59znfvc5z5hwu1jbuoW
CAQiTw4E/t///9dxfqDrBbsyAkfiKByNY3AsHoDj8EAcjwfhBDwYJ+Iz8BB8
Jk7CZ+Gh+GycjM/Bw/C5OAWfh4fj83Gwq0M4cAE5Dowgx4ELyXEglRwHLiLH
gZHkOHAxOQ6kkePAJeQ4MIocBy4lx4F0chy4jBwHRpPjwOXkOJDR1UEcwmEc
uII+DuEwDoyhj0M4jANX0schHMaBTPo4hMM4cBV9HMJhHBhLH4dwGAeupo9D
OIwDWfRxCIdx4Br6OITDODCOPg7hMA5cSx+HcBgHsunjEA7jwHX0cQiHcWA8
fRzCYRy4nj4O4TAO5HR1LA7iHBzC1TiM23DgBvZxEOfgEK7GYdyGAxPYx0Gc
g0O4GodxGw7cyD4O4hwcwtU4jNtwIJd9HMQ5OISrcRi34cBN7OMgzsEhXI3D
uA0HJrKPgzgHh3A1DuM2HLiZfRzEOTiEq3EYt+FAHvs4iHNwCFfjMG7DgVvY
x0Gcg0O4GodxGw5MYh8HcQ4O4Wocxm04cCv7OIhzcAhX4zBuw4F89nEQ5+AQ
rsZh3IYDt7GPgzgHh3A1DuM2HJjMPg7iHBzC1TiM23DgdvZxEOfgEK7GYdyG
AwVdHYljcSIO4gycgwtwCJfjalyPw7gFt+EOHLijqyNxLE7EQZyBc3ABDuFy
XI3rcRi34DbcgQNTujoSx+JEHMQZOAcX4BAux9W4HodxC27DHThwZ1dH4lic
iIM4A+fgAhzC5bga1+MwbsFtuAMHCrs6EsfiRBzEGTgHF+AQLsfVuB6HcQtu
wx04cFdXR+JYnIiDOAPn4AIcwuW4GtfjMG7BbbgDB6Z2dSSOxYk4iDNwDi7A
IVyOq3E9DuMW3IY7cODuro7EsTgRB3EGzsEFOITLcTWux2HcgttwBw4UdXUk
jsWJOIgzcA4uwCFcjqtxPQ7jFtyGO3Dgnq6OxLE4EQdxBs7BBTiEy3E1rsdh
3ILbcAcOTOvqSByLE3EQZ+AcXIBDuBxX43ocxi24DXfgwL1dHYljcSIO4gyc
gwtwCJfjalyPw7gFt+EOHCju6kgcixNxEGfgHFyAQ7gcV+N6HMYtuA134MB9
XR2JY3EiDuIMnIMLcAiX42pcj8O4BbfhDhyY3tWROBYn4iDOwDm4AIdwOa7G
9TiMW3Ab7sCB+7s6EsfiRBzEGTgHF+AQLsfVuB6HcQtuwx04EOrqCByJo3Es
jseJOBkHcRrOwFk4B+fhAlyEQ7gUl+NKXI1rcT1uxGHcjFtwK27D7bgDd+LA
A10dgSNxNI7F8TgRJ+MgTsMZOAvn4DxcgItwCJficlyJq3EtrseNOIybcQtu
xW24HXfgThyY0dUROBJH41gcjxNxMg7iNJyBs3AOzsMFuAiHcCkux5W4Gtfi
etyIw7gZt+BW3IbbcQfuxIEHuzoCR+JoHIvjcSJOxkGchjNwFs7BebgAF+EQ
LsXluBJX41pcjxtxGDfjFtyK23A77sCdOFDS1RE4EkfjWByPE3EyDuI0nIGz
cA7OwwW4CIdwKS7Hlbga1+J63IjDuBm34FbchttxB+7EgYe6OgJH4mgci+Nx
Ik7GQZyGM3AWzsF5uAAX4RAuxeW4ElfjWlyPG3EYN+MW3IrbcDvuwJ04MLOr
I3AkjsaxOB4n4mQcxGk4A2fhHJyHC3ARDuFSXI4rcTWuxfW4EYdxM27BrbgN
t+MO3IkDD3d1BI7E0TgWx+NEnIyDOA1n4Cycg/NwAS7CIVyKy3Elrsa1uB43
4jBuxi24FbfhdtyBO3GgtKsjcCSOxrE4HifiZBzEaTgDZ+EcnIcLcBEO4VJc
jitxNa7F9bgRh3EzbsGtuA234w7ciQOPdHUEjsTROBbH40ScjIM4DWfgLJyD
83ABLsIhXIrLcSWuxrW4HjfiMG7GLbgVt+F23IE7cWBWV0fgSByNY3E8TsTJ
OIjTcAbOwjk4DxfgIhzCpbgcV+JqXIvrcSMO42bcgltxG27HHbgTBx7t6ggc
iaNxLI7HiTgZB3EazsBZOAfn4QJchEO4FJfjSlyNa3E9bsRh3IxbcCtuw+24
A3fiQFlXR+BIHI1jcTxOxMk4iNNwBs7COTgPF+AiHMKluBxX4mpci+txIw7j
ZtyCW3EbbscduBMHHuvqCByJo3EsjseJOBkHcRrOwFk4B+fhAlyEQ7gUl+NK
XI1rcT1uxGHcjFtwK27D7bgDd+LA7K6OwJE4GsfieJyIk3EQp+EMnIVzcB4u
wEU4hEtxOa7E1bgW1+NGHMbNuAW34jbcjjtwJw483tUROBJH41gcjxNxMg7i
NJyBs3AOzsMFuAiHcCkux5W4GtfietyIw7gZt+BW3IbbcQfuxIHyru6OI3Av
HImjcDSOwbE4DsfjBJyIk3AyTsFBnIrTcDrOwJk4C2fjHJyL83A+LsCFuAgX
4xAuwaW4DJfjClyJq3A1rsG1uA7X4wbciJtwGK/EzXgNbsHrcSvehNvwVtyO
d+AOvBt34n048ERXd8cRuBeOxFE4GsfgWByH43ECTsRJOBmn4CBOxWk4HWfg
TJyFs3EOzsV5OB8X4EJchItxCJfgUlyGy3EFrsRVuBrX4Fpch+txA27ETTiM
V+JmvAa34PW4FW/CbXgrbsc7cAfejTvxPhyY09XdcQTuhSNxFI7GMTgWx+F4
nIATcRJOxik4iFNxGk7HGTgTZ+FsnINzcR7OxwW4EBfhYhzCJbgUl+FyXIEr
cRWuxjW4FtfhetyAG3ETDuOVuBmvwS14PW7Fm3Ab3orb8Q7cgXfjTrwPB57s
6u44AvfCkTgKR+MYHIvjcDxOwIk4CSfjFBzEqTgNp+MMnImzcDbOwbk4D+fj
AlyIi3AxDuESXIrLcDmuwJW4ClfjGlyL63A9bsCNuAmH8UrcjNfgFrwet+JN
uA1vxe14B+7Au3En3ocDFV3dHUfgXjgSR+FoHINjcRyOxwk4ESfhZJyCgzgV
p+F0nIEzcRbOxjk4F+fhfFyAC3ERLsYhXIJLcRkuxxW4ElfhalyDa3EdrscN
uBE34TBeiZvxGtyC1+NWvAm34a24He/AHXg37sT7cOCpru6OI3AvHImjcDSO
wbE4DsfjBJyIk3AyTsFBnIrTcDrOwJk4C2fjHJyL83A+LsCFuAgX4xAuwaW4
DJfjClyJq3A1rsG1uA7X4wbciJtwGK/EzXgNbsHrcSvehNvwVtyOd+AOvBt3
4n04MLeru+MI3AtH4igcjWNwLI7D8TgBJ+IknIxTcBCn4jScjjNwJs7C2TgH
5+I8nI8LcCEuwsU4hEtwKS7D5bgCV+IqXI1rcC2uw/W4ATfiJhzGK3EzXoNb
8HrcijfhNrwVt+MduAPvxp14Hw483dXdcQTuhSNxFI7GMTgWx+F4nIATcRJO
xik4iFNxGk7HGTgTZ+FsnINzcR7OxwW4EBfhYhzCJbgUl+FyXIErcRWuxjW4
FtfhetyAG3ETDuOVuBmvwS14PW7Fm3Ab3orb8Q7cgXfjTrwPByq7ujuOwL1w
JI7C0TgGx+I4HI8TcCJOwsk4BQdxKk7D6TgDZ+IsnI1zcC7Ow/m4ABfiIlyM
Q7gEl+IyXI4rcCWuwtW4BtfiOlyPG3AjbsJhvBI34zW4Ba/HrXgTbsNbcTve
gTvwbtyJ9+HAM13dHUfgXjgSR+FoHINjcRyOxwk4ESfhZJyCgzgVp+F0nIEz
cRbOxjk4F+fhfFyAC3ERLsYhXIJLcRkuxxW4ElfhalyDa3EdrscNuBE34TBe
iZvxGtyC1+NWvAm34a24He/AHXg37sT7cGBeV3fHEbgXjsRROBrH4Fgch+Nx
Ak7ESTgZp+AgTsVpOB1n4EychbNxDs7FeTgfF+BCXISLcQiX4FJchstxBa7E
Vbga1+BaXIfrcQNuxE04jFfiZrwGt+D1uBVvwm14K27HO3AH3o078T4ceLar
u+MI3AtH4igcjWNwLI7D8TgBJ+IknIxTcBCn4jScjjNwJs7C2TgH5+I8nI8L
cCEuwsU4hEtwKS7D5bgCV+IqXI1rcC2uw/W4ATfiJhzGK3EzXoNb8Hrcijfh
NrwVt+MduAPvxp14Hw5UdXV3HIF74UgchaNxDI7FcTgeJ+BEnISTcQoO4lSc
htNxBs7EWTgb5+BcnIfzcQEuxEW4GIdwCS7FZbgcV+BKXIWrcQ2uxXW4Hjfg
RtyEw3glbsZrcAtej1vxJtyGt+J2vAN34N24E+/Dgee6ujuOwL1wJI7C0TgG
x+I4HI8TcCJOwsk4BQdxKk7D6TgDZ+IsnI1zcC7Ow/m4ABfiIlyMQ7gEl+Iy
XI4rcCWuwtW4BtfiOlyPG3AjbsJhvBI34zW4Ba/HrXgTbsNbcTvegTvwbtyJ
9+HA/K7ujiNwLxyJo3A0jsGxOA7H4wSciJNwMk7BQZyK03A6zsCZOAtn4xyc
i/NwPi7AhbgIF+MQLsGluAyX4wpciatwNa7BtbgO1+MG3IibcBivxM14DW7B
63Er3oTb8FbcjnfgDrwbd+J9OPB8V3fHEbgXjsRROBrH4Fgch+NxAk7ESTgZ
p+AgTsVpOB1n4EychbNxDs7FeTgfF+BCXISLcQiX4FJchstxBa7EVbga1+Ba
XIfrcQNuxE04jFfiZrwGt+D1uBVvwm14K27HO3AH3o078T4cqO7qbrg77oEj
cE/cC/fGkbgPjsJ9cTTuh2NwfxyLB+A4PBDH40E4AQ/GiXgITsJDcTIehlPw
cBzEI3AqHonT8CicjkfjDDwGZ+KxOAuPw9l4PM7BE3Aunojz8CScjyfjAjwF
F+KpuAhPw8V4Og7hGbgEz8SleBYuw7NxOZ6DK/BcXInn4So8H1fjBbgGL8S1
eBGuw4txPV6CG/BS3IiX4Sa8HIfxCrwSr8LNeDVeg9fiFrwOr8cbcCveiDfh
zbgNb8Fb8TbcjrfjHXgn7sC78G68B3fivXgf3o8DL3R1N9wd98ARuCfuhXvj
SNwHR+G+OBr3wzG4P47FA3AcHojj8SCcgAfjRDwEJ+GhOBkPwyl4OA7iETgV
j8RpeBROx6NxBh6DM/FYnIXH4Ww8HufgCTgXT8R5eBLOx5NxAZ6CC/FUXISn
4WI8HYfwDFyCZ+JSPAuX4dm4HM/BFXgursTzcBWej6vxAlyDF+JavAjX4cW4
Hi/BDXgpbsTLcBNejsN4BV6JV+FmvBqvwWtxC16H1+MNuBVvxJvwZtyGt+Ct
eBtux9vxDrwTd+BdeDfegzvxXrwP78eBBV3dDXfHPXAE7ol74d44EvfBUbgv
jsb9cAzuj2PxAByHB+J4PAgn4ME4EQ/BSXgoTsbDcAoejoN4BE7FI3EaHoXT
8WicgcfgTDwWZ+FxOBuPxzl4As7FE3EenoTz8WRcgKfgQjwVF+FpuBhPxyE8
A5fgmbgUz8JleDYux3NwBZ6LK/E8XIXn42q8ANfghbgWL8J1eDGux0twA16K
G/Ey3ISX4zBegVfiVbgZr8Zr8Frcgtfh9XgDbsUb8Sa8GbfhLXgr3obb8Xa8
A+/EHXgX3o334E68F+/D+3Hgxa7uhrvjHjgC98S9cG8cifvgKNwXR+N+OAb3
x7F4AI7DA3E8HoQT8GCciIfgJDwUJ+NhOAUPx0E8AqfikTgNj8LpeDTOwGNw
Jh6Ls/A4nI3H4xw8AefiiTgPT8L5eDIuwFNwIZ6Ki/A0XIyn4xCegUvwTFyK
Z+EyPBuX4zm4As/FlXgersLzcTVegGvwQlyLF+E6vBjX4yW4AS/FjXgZbsLL
cRivwCvxKtyMV+M1eC1uwevwerwBt+KNeBPejNvwFrwVb8PteDvegXfiDrwL
78Z7cCfei/fh/ThQ09XdcHfcA0fgnrgX7o0jcR8chfviaNwPx+D+OBYPwHF4
II7Hg3ACHowT8RCchIfiZDwMp+DhOIhH4FQ8EqfhUTgdj8YZeAzOxGNxFh6H
s/F4nIMn4Fw8EefhSTgfT8YFeAouxFNxEZ6Gi/F0HMIzcAmeiUvxLFyGZ+Ny
PAdX4Lm4Es/DVXg+rsYLcA1eiGvxIlyHF+N6vAQ34KW4ES/DTXg5DuMVeCVe
hZvxarwGr8UteB1ejzfgVrwRb8KbcRvegrfibbgdb8c78E7cgXfh3XgP7sR7
8T68Hwde6upuuDvugSNwT9wL98aRuA+Own1xNO6HY3B/HIsH4Dg8EMfjQTgB
D8aJeAhOwkNxMh6GU/BwHMQjcCoeidPwKJyOR+MMPAZn4rE4C4/D2Xg8zsET
cC6eiPPwJJyPJ+MCPAUX4qm4CE/DxXg6DuEZuATPxKV4Fi7Ds3E5noMr8Fxc
iefhKjwfV+MFuAYvxLV4Ea7Di3E9XoIb8FLciJfhJrwch/EKvBKvws14NV6D
1+IWvA6vxxtwK96IN+HNuA1vwVvxNtyOt+MdeCfuwLvwbrwHd+K9eB/ejwML
u7ob7o574AjcE/fCvXEk7oOjcF8cjfvhGNwfx+IBOA4PxPF4EE7Ag3EiHoKT
8FCcjIfhFDwcB/EInIpH4jQ8Cqfj0TgDj8GZeCzOwuNwNh6Pc/AEnIsn4jw8
CefjybgAT8GFeCouwtNwMZ6OQ3gGLsEzcSmehcvwbFyO5+AKPBdX4nm4Cs/H
1XgBrsELcS1ehOvwYlyPl+AGvBQ34mW4CS/HYbwCr8SrcDNejdfgtbgFr8Pr
8QbcijfiTXgzbsNb8Fa8Dbfj7XgH3ok78C68G+/BnXgv3of348DLXd0Nd8c9
cATuiXvh3jgS98FRuC+Oxv1wDO6PY/EAHIcH4ng8CCfgwTgRD8FJeChOxsNw
Ch6Og3gETsUjcRoehdPxaJyBx+BMPBZn4XE4G4/HOXgCzsUTcR6ehPPxZFyA
p+BCPBUX4Wm4GE/HITwDl+CZuBTPwmV4Ni7Hc3AFnosr8TxchefjarwA1+CF
uBYvwnV4Ma7HS3ADXoob8TLchJfjMF6BV+JVuBmvxmvwWtyC1+H1eANuxRvx
JrwZt+EteCvehtvxdrwD78QdeBfejffgTrwX78P7caC2q7vh7rgHjsA9cS/c
G0fiPjgK98XRuB+Owf1xLB6A4/BAHI8H4QQ8GCfiITgJD8XJeBhOwcNxEI/A
qXgkTsOjcDoejTPwGJyJx+IsPA5n4/E4B0/AuXgizsOTcD6ejAvwFFyIp+Ii
PA0X4+k4hGfgEjwTl+JZuAzPxuV4Dq7Ac3Elnoer8HxcjRfgGrwQ1+JFuA4v
xvV4CW7AS3EjXoab8HIcxivwSrwKN+PVeA1ei1vwOrweb8CteCPehDfjNrwF
b8XbcDvejnfgnbgD78K78R7ciffifXg/DrzS1d1wd9wDR+CeuBfujSNxHxyF
++Jo3A/H4P44Fg/AcXggjseDcAIejBPxEJyEh+JkPAyn4OE4iEfgVDwSp+FR
OB2Pxhl4DM7EY3EWHoez8XicgyfgXDwR5+FJOB9PxgV4Ci7EU3ERnoaL8XQc
wjNwCZ6JS/EsXIZn43I8B1fgubgSz8NVeD6uxgtwDV6Ia/EiXIcX43q8BDfg
pbgRL8NNeDkO4xV4JV6Fm/FqvAavxS14HV6PN+BWvBFvwptxG96Ct+JtuB1v
xzvwTtyBd+HdeA/uxHvxPrwfBxZ1dTfcHffAEbgn7oV740jcB0fhvjga98Mx
uD+OxQNwHB6I4/EgnIAH40Q8BCfhoTgZD8MpeDgO4hE4FY/EaXgUTsejcQYe
gzPxWJyFx+FsPB7n4Ak4F0/EeXgSzseTcQGeggvxVFyEp+FiPB2H8Axcgmfi
UjwLl+HZuBzPwRV4Lq7E83AVno+r8QJcgxfiWrwI1+HFuB4vwQ14KW7Ey3AT
Xo7DeAVeiVfhZrwar8FrcQteh9fjDbgVb8Sb8GbchrfgrXgbbsfb8Q68E3fg
XXg33oM78V68D+/HgVe7uhvujnvgCNwT98K9cSTug6NwXxyN++EY3B/H4gE4
Dg/E8XgQTsCDcSIegpPwUJyMh+EUPBwH8QicikfiNDwKp+PROAOPwZl4LM7C
43A2Ho9z8ASciyfiPDwJ5+PJuABPwYV4Ki7C03Axno5DeAYuwTNxKZ6Fy/Bs
XI7n4Ao8F1fiebgKz8fVeAGuwQtxLV6E6/BiXI+X4Aa8FDfiZbgJL8dhvAKv
xKtwM16N1+C1uAWvw+vxBtyKN+JNeDNuw1vwVrwNt+PteAfeiTvwLrwb78Gd
eC/eh/fjQF1Xd8PdcQ8cgXviXrg3jsR9cBTui6NxPxyD++NYPADH4YE4Hg/C
CXgwTsRDcBIeipPxMJyCh+MgHoFT8UichkfhdDwaZ+AxOBOPxVl4HM7G43EO
noBz8USchyfhfDwZF+ApuBBPxUV4Gi7G03EIz8AleCYuxbNwGZ6Ny/EcXIHn
4ko8D1fh+bgaL8A1eCGuxYtwHV6M6/ES3ICX4ka8DDfh5TiMV+CVeBVuxqvx
GrwWt+B1eD3egFvxRrwJb8ZteAveirfhdrwd78A7cQfehXfjPbgT78X78H4c
eK2ru+HuuAeOwD1xL9wbR+I+OAr3xdG4H47B/XEsHoDj8EAcjwfhBDwYJ+Ih
OAkPxcl4GE7Bw3EQj8CpeCROw6NwOh6NM/AYnInH4iw8Dmfj8TgHT8C5eCLO
w5NwPp6MC/AUXIin4iI8DRfj6TiEZ+ASPBOX4lm4DM/G5XgOrsBzcSWeh6vw
fFyNF+AavBDX4kW4Di/G9XgJbsBLcSNehpvwchzGK/BKvAo349V4DV6LW/A6
vB5vwK14I96EN+M2vAVvxdtwO96Od+CduAPvwrvxHtyJ9+J9eD8OLO7qbrg7
7oEjcE/cC/fGkbgPjsJ9cTTuh2NwfxyLB+A4PBDH40E4AQ/GiXgITsJDcTIe
hlPwcBzEI3AqHonT8CicjkfjDDwGZ+KxOAuPw9l4PM7BE3Aunojz8CScjyfj
AjwFF+KpuAhPw8V4Og7hGbgEz8SleBYuw7NxOZ6DK/BcXInn4So8H1fjBbgG
L8S1eBGuw4txPV6CG/BS3IiX4Sa8HIfxCrwSr8LNeDVeg9fiFrwOr8cbcCve
iDfhzbgNb8Fb8TbcjrfjHXgn7sC78G68B3fivXgf3o8Dr3d1N9wd98ARuCfu
hXvjSNwHR+G+OBr3wzG4P47FA3AcHojj8SCcgAfjRDwEJ+GhOBkPwyl4OA7i
ETgVj8RpeBROx6NxBh6DM/FYnIXH4Ww8HufgCTgXT8R5eBLOx5NxAZ6CC/FU
XISn4WI8HYfwDFyCZ+JSPAuX4dm4HM/BFXgursTzcBWej6vxAlyDF+JavAjX
4cW4Hi/BDXgpbsTLcBNejsN4BV6JV+FmvBqvwWtxC16H1+MNuBVvxJvwZtyG
t+CteBtux9vxDrwTd+BdeDfegzvxXrwP78eB+q4+AHfDB+Lu+CDcAx+MI/Ah
uCc+FPfCh+He+HAciY/AffCROAofhfvio3E0Pgb3w8fiGHwc7o+Px7H4BDwA
n4jj8El4ID4Zx+NT8CB8Kk7Ap+HB+HSciM/AQ/CZOAmfhYfis3EyPgcPw+fi
FHweHo7Px0F8AR6BL8Sp+CI8El+M0/AleBS+FKfjy/BofDnOwFfgMfhKnImv
wmPx1TgLX4PH4WtxNr4Oj8fX4xx8A56Ab8S5+CY8Ed+M8/AteBK+Fefj2/Bk
fDsuwHfgKfhOXIjvwlPx3bgI34On4XtxMb4PT8f34xB+AM/AD+IS/BCeiR/G
pfgRPAs/isvwY3g2fhyX4yfwHPwkrsBP4bn4aVyJn8Hz8LO4Cj+H5+PncTV+
AS/AL+Ia/BJeiF/GtfgVvAi/iuvwa3gxfh3X4zfwEvwmbsBv4aX4bdyI38HL
8Lu4Cb+Hl+P3cRh/gFfgD/FK/BFehT/GzfgTvBp/itfgz/Ba/DluwV/gdfhL
vB5/hTfgr3Er/gZvxN/iTfg7vBl/j9vwD3gL/hFvxT/hbfhn3I5/wdvxr3gH
/g3vxL/jDvwH3oX/xLvxX3gP/ht34n/wXvwv3of/h/fj/3Dgja4+AHfDB+Lu
+CDcAx+MI/AhuCc+FPfCh+He+HAciY/AffCROAofhfvio3E0Pgb3w8fiGHwc
7o+Px7H4BDwAn4jj8El4ID4Zx+NT8CB8Kk7Ap+HB+HSciM/AQ/CZOAmfhYfi
s3EyPgcPw+fiFHweHo7Px0F8AR6BL8Sp+CI8El+M0/AleBS+FKfjy/BofDnO
wFfgMfhKnImvwmPx1TgLX4PH4WtxNr4Oj8fX4xx8A56Ab8S5+CY8Ed+M8/At
eBK+Fefj2/BkfDsuwHfgKfhOXIjvwlPx3bgI34On4XtxMb4PT8f34xB+AM/A
D+IS/BCeiR/GpfgRPAs/isvwY3g2fhyX4yfwHPwkrsBP4bn4aVyJn8Hz8LO4
Cj+H5+PncTV+AS/AL+Ia/BJeiF/GtfgVvAi/iuvwa3gxfh3X4zfwEvwmbsBv
4aX4bdyI38HL8Lu4Cb+Hl+P3cRh/gFfgD/FK/BFehT/GzfgTvBp/itfgz/Ba
/DluwV/gdfhLvB5/hTfgr3Er/gZvxN/iTfg7vBl/j9vwD3gL/hFvxT/hbfhn
3I5/wdvxr3gH/g3vxL/jDvwH3oX/xLvxX3gP/ht34n/wXvwv3of/h/fj/3Bg
SVcfgLvhA3F3fBDugQ/GEfgQ3BMfinvhw3BvfDiOxEfgPvhIHIWPwn3x0Tga
H4P74WNxDD4O98fH41h8Ah6AT8Rx+CQ8EJ+M4/EpeBA+FSfg0/BgfDpOxGfg
IfhMnITPwkPx2TgZn4OH4XNxCj4PD8fn4yC+AI/AF+JUfBEeiS/GafgSPApf
itPxZXg0vhxn4CvwGHwlzsRX4bH4apyFr8Hj8LU4G1+Hx+PrcQ6+AU/AN+Jc
fBOeiG/GefgWPAnfivPxbXgyvh0X4DvwFHwnLsR34an4blyE78HT8L24GN+H
p+P7cQg/gGfgB3EJfgjPxA/jUvwInoUfxWX4MTwbP47L8RN4Dn4SV+Cn8Fz8
NK7Ez+B5+FlchZ/D8/HzuBq/gBfgF3ENfgkvxC/jWvwKXoRfxXX4NbwYv47r
8Rt4CX4TN+C38FL8Nm7E7+Bl+F3chN/Dy/H7OIw/wCvwh3gl/givwh/jZvwJ
Xo0/xWvwZ3gt/hy34C/wOvwlXo+/whvw17gVf4M34m/xJvwd3oy/x234B7wF
/4i34p/wNvwzbse/4O34V7wD/4Z34t9xB/4D78J/4t34L7wH/4078T94L/4X
78P/w/vxfzjwZlcfgLvhA3F3fBDugQ/GEfgQ3BMfinvhw3BvfDiOxEfgPvhI
HIWPwn3x0TgaH4P74WNxDD4O98fH41h8Ah6AT8Rx+CQ8EJ+M4/EpeBA+FSfg
0/BgfDpOxGfgIfhMnITPwkPx2TgZn4OH4XNxCj4PD8fn4yC+AI/AF+JUfBEe
iS/GafgSPApfitPxZXg0vhxn4CvwGHwlzsRX4bH4apyFr8Hj8LU4G1+Hx+Pr
cQ6+AU/AN+JcfBOeiG/GefgWPAnfivPxbXgyvh0X4DvwFHwnLsR34an4blyE
78HT8L24GN+Hp+P7cQg/gGfgB3EJfgjPxA/jUvwInoUfxWX4MTwbP47L8RN4
Dn4SV+Cn8Fz8NK7Ez+B5+FlchZ/D8/HzuBq/gBfgF3ENfgkvxC/jWvwKXoRf
xXX4NbwYv47r8Rt4CX4TN+C38FL8Nm7E7+Bl+F3chN/Dy/H7OIw/wCvwh3gl
/givwh/jZvwJXo0/xWvwZ3gt/hy34C/wOvwlXo+/whvw17gVf4M34m/xJvwd
3oy/x234B7wF/4i34p/wNvwzbse/4O34V7wD/4Z34t9xB/4D78J/4t34L7wH
/4078T94L/4X78P/w/vxfzjQ0NUH4G74QNwdH4R74INxBD4E98SH4l74MNwb
H44j8RG4Dz4SR+GjcF98NI7Gx+B++Fgcg4/D/fHxOBafgAfgE3EcPgkPxCfj
eHwKHoRPxQn4NDwYn44T8Rl4CD4TJ+Gz8FB8Nk7G5+Bh+Fycgs/Dw/H5OIgv
wCPwhTgVX4RH4otxGr4Ej8KX4nR8GR6NL8cZ+Ao8Bl+JM/FVeCy+Gmfha/A4
fC3Oxtfh8fh6nINvwBPwjTgX34Qn4ptxHr4FT8K34nx8G56Mb8cF+A48Bd+J
C/FdeCq+Gxfhe/A0fC8uxvfh6fh+HMIP4Bn4QVyCH8Iz8cO4FD+CZ+FHcRl+
DM/Gj+Ny/ASeg5/EFfgpPBc/jSvxM3gefhZX4efwfPw8rsYv4AX4RVyDX8IL
8cu4Fr+CF+FXcR1+DS/Gr+N6/AZegt/EDfgtvBS/jRvxO3gZfhc34ffwcvw+
DuMP8Ar8IV6JP8Kr8Me4GX+CV+NP8Rr8GV6LP8ct+Au8Dn+J1+Ov8Ab8NW7F
3+CN+Fu8CX+HN+PvcRv+AW/BP+Kt+Ce8Df+M2/EveDv+Fe/Av+Gd+Hfcgf/A
u/CfeDf+C+/Bf+NO/A/ei//F+/D/8H78Hw681dUH4G74QNwdH4R74INxBD4E
98SH4l74MNwbH44j8RG4Dz4SR+GjcF98NI7Gx+B++Fgcg4/D/fHxOBafgAfg
E3EcPgkPxCfjeHwKHoRPxQn4NDwYn44T8Rl4CD4TJ+Gz8FB8Nk7G5+Bh+Fyc
gs/Dw/H5OIgvwCPwhTgVX4RH4otxGr4Ej8KX4nR8GR6NL8cZ+Ao8Bl+JM/FV
eCy+Gmfha/A4fC3Oxtfh8fh6nINvwBPwjTgX34Qn4ptxHr4FT8K34nx8G56M
b8cF+A48Bd+JC/FdeCq+Gxfhe/A0fC8uxvfh6fh+HMIP4Bn4QVyCH8Iz8cO4
FD+CZ+FHcRl+DM/Gj+Ny/ASeg5/EFfgpPBc/jSvxM3gefhZX4efwfPw8rsYv
4AX4RVyDX8IL8cu4Fr+CF+FXcR1+DS/Gr+N6/AZegt/EDfgtvBS/jRvxO3gZ
fhc34ffwcvw+DuMP8Ar8IV6JP8Kr8Me4GX+CV+NP8Rr8GV6LP8ct+Au8Dn+J
1+Ov8Ab8NW7F3+CN+Fu8CX+HN+PvcRv+AW/BP+Kt+Ce8Df+M2/EveDv+Fe/A
v+Gd+Hfcgf/Au/CfeDf+C+/Bf+NO/A/ei//F+/D/8H78Hw4s7eoDcDd8IO6O
D8I98ME4Ah+Ce+JDcS98GO6ND8eR+AjcBx+Jo/BRuC8+GkfjY3A/fCyOwcfh
/vh4HItPwAPwiTgOn4QH4pNxPD4FD8Kn4gR8Gh6MT8eJ+Aw8BJ+Jk/BZeCg+
Gyfjc/AwfC5Owefh4fh8HMQX4BH4QpyKL8Ij8cU4DV+CR+FLcTq+DI/Gl+MM
fAUeg6/EmfgqPBZfjbPwNXgcvhZn4+vweHw9zsE34An4RpyLb8IT8c04D9+C
J+FbcT6+DU/Gt+MCfAeegu/EhfguPBXfjYvwPXgavhcX4/vwdHw/DuEH8Az8
IC7BD+GZ+GFcih/Bs/CjuAw/hmfjx3E5fgLPwU/iCvwUnoufxpX4GTwPP4ur
8HN4Pn4eV+MX8AL8Iq7BL+GF+GVci1/Bi/CruA6/hhfj13E9fgMvwW/iBvwW
Xorfxo34HbwMv4ub8Ht4OX4fh/EHeAX+EK/EH+FV+GPcjD/Bq/GneA3+DK/F
n+MW/AVeh7/E6/FXeAP+Grfib/BG/C3ehL/Dm/H3uA3/gLfgH/FW/BPehn/G
7fgXvB3/infg3/BO/DvuwH/gXfhPvBv/hffgv3En/gfvxf/iffh/eD/+Dwfe
7uoDcDd8IO6OD8I98ME4Ah+Ce+JDcS98GO6ND8eR+AjcBx+Jo/BRuC8+Gkfj
Y3A/fCyOwcfh/vh4HItPwAPwiTgOn4QH4pNxPD4FD8Kn4gR8Gh6MT8eJ+Aw8
BJ+Jk/BZeCg+Gyfjc/AwfC5Owefh4fh8HMQX4BH4QpyKL8Ij8cU4DV+CR+FL
cTq+DI/Gl+MMfAUeg6/EmfgqPBZfjbPwNXgcvhZn4+vweHw9zsE34An4RpyL
b8IT8c04D9+CJ+FbcT6+DU/Gt+MCfAeegu/EhfguPBXfjYvwPXgavhcX4/vw
dHw/DuEH8Az8IC7BD+GZ+GFcih/Bs/CjuAw/hmfjx3E5fgLPwU/iCvwUnouf
xpX4GTwPP4ur8HN4Pn4eV+MX8AL8Iq7BL+GF+GVci1/Bi/CruA6/hhfj13E9
fgMvwW/iBvwWXorfxo34HbwMv4ub8Ht4OX4fh/EHeAX+EK/EH+FV+GPcjD/B
q/GneA3+DK/Fn+MW/AVeh7/E6/FXeAP+Grfib/BG/C3ehL/Dm/H3uA3/gLfg
H/FW/BPehn/G7fgXvB3/infg3/BO/DvuwH/gXfhPvBv/hffgv3En/gfvxf/i
ffh/eD/+Dwcau/oA3A0fiLvjg3APfDCOwIfgnvhQ3Asfhnvjw3EkPgL3wUfi
KHwU7ouPxtH4GNwPH4tj8HG4Pz4ex+IT8AB8Io7DJ+GB+GQcj0/Bg/CpOAGf
hgfj03EiPgMPwWfiJHwWHorPxsn4HDwMn4tT8Hl4OD4fB/EFeAS+EKfii/BI
fDFOw5fgUfhSnI4vw6Px5TgDX4HH4CtxJr4Kj8VX4yx8DR6Hr8XZ+Do8Hl+P
c/ANeAK+Eefim/BEfDPOw7fgSfhWnI9vw5Px7bgA34Gn4DtxIb4LT8V34yJ8
D56G78XF+D48Hd+PQ/gBPAM/iEvwQ3gmfhiX4kfwLPwoLsOP4dn4cVyOn8Bz
8JO4Aj+F5+KncSV+Bs/Dz+Iq/Byej5/H1fgFvAC/iGvwS3ghfhnX4lfwIvwq
rsOv4cX4dVyP38BL8Ju4Ab+Fl+K3cSN+By/D7+Im/B5ejt/HYfwBXoE/xCvx
R3gV/hg340/wavwpXoM/w2vx57gFf4HX4S/xevwV3oC/xq34G7wRf4s34e/w
Zvw9bsM/4C34R7wV/4S34Z9xO/4Fb8e/4h34N7wT/4478B94F/4T78Z/4T34
b9yJ/8F78b94H/4f3o//w4F3uvoA3A0fiLvjg3APfDCOwIfgnvhQ3Asfhnvj
w3EkPgL3wUfiKHwU7ouPxtH4GNwPH4tj8HG4Pz4ex+IT8AB8Io7DJ+GB+GQc
j0/Bg/CpOAGfhgfj03EiPgMPwWfiJHwWHorPxsn4HDwMn4tT8Hl4OD4fB/EF
eAS+EKfii/BIfDFOw5fgUfhSnI4vw6Px5TgDX4HH4CtxJr4Kj8VX4yx8DR6H
r8XZ+Do8Hl+Pc/ANeAK+Eefim/BEfDPOw7fgSfhWnI9vw5Px7bgA34Gn4Dtx
Ib4LT8V34yJ8D56G78XF+D48Hd+PQ/gBPAM/iEvwQ3gmfhiX4kfwLPwoLsOP
4dn4cVyOn8Bz8JO4Aj+F5+KncSV+Bs/Dz+Iq/Byej5/H1fgFvAC/iGvwS3gh
fhnX4lfwIvwqrsOv4cX4dVyP38BL8Ju4Ab+Fl+K3cSN+By/D7+Im/B5ejt/H
YfwBXoE/xCvxR3gV/hg340/wavwpXoM/w2vx57gFf4HX4S/xevwV3oC/xq34
G7wRf4s34e/wZvw9bsM/4C34R7wV/4S34Z9xO/4Fb8e/4h34N7wT/4478B94
F/4T78Z/4T34b9yJ/8F78b94H/4f3o//w4FlXX0A7oYPxN3xQbgHPhhH4ENw
T3wo7oUPw73x4TgSH4H74CNxFD4K98VH42h8DO6Hj8Ux+DjcHx+PY/EJeAA+
Ecfhk/BAfDKOx6fgQfhUnIBPw4Px6TgRn4GH4DNxEj4LD8Vn42R8Dh6Gz8Up
+Dw8HJ+Pg/gCPAJfiFPxRXgkvhin4UvwKHwpTseX4dH4cpyBr8Bj8JU4E1+F
x+KrcRa+Bo/D1+JsfB0ej6/HOfgGPAHfiHPxTXgivhnn4VvwJHwrzse34cn4
dlyA78BT8J24EN+Fp+K7cRG+B0/D9+JifB+eju/HIfwAnoEfxCX4ITwTP4xL
8SN4Fn4Ul+HH8Gz8OC7HT+A5+ElcgZ/Cc/HTuBI/g+fhZ3EVfg7Px8/javwC
XoBfxDX4JbwQv4xr8St4EX4V1+HX8GL8Oq7Hb+Al+E3cgN/CS/HbuBG/g5fh
d3ETfg8vx+/jMP4Ar8Af4pX4I7wKf4yb8Sd4Nf4Ur8Gf4bX4c9yCv8Dr8Jd4
Pf4Kb8Bf41b8Dd6Iv8Wb8Hd4M/4et+Ef8Bb8I96Kf8Lb8M+4Hf+Ct+Nf8Q78
G96Jf8cd+A+8C/+Jd+O/8B78N+7E/+C9+F+8D/8P78f/4cC7XX0A7oYPxN3x
QbgHPhhH4ENwT3wo7oUPw73x4TgSH4H74CNxFD4K98VH42h8DO6Hj8Ux+Djc
Hx+PY/EJeAA+Ecfhk/BAfDKOx6fgQfhUnIBPw4Px6TgRn4GH4DNxEj4LD8Vn
42R8Dh6Gz8Up+Dw8HJ+Pg/gCPAJfiFPxRXgkvhin4UvwKHwpTseX4dH4cpyB
r8Bj8JU4E1+Fx+KrcRa+Bo/D1+JsfB0ej6/HOfgGPAHfiHPxTXgivhnn4Vvw
JHwrzse34cn4dlyA78BT8J24EN+Fp+K7cRG+B0/D9+JifB+eju/HIfwAnoEf
xCX4ITwTP4xL8SN4Fn4Ul+HH8Gz8OC7HT+A5+ElcgZ/Cc/HTuBI/g+fhZ3EV
fg7Px8/javwCXoBfxDX4JbwQv4xr8St4EX4V1+HX8GL8Oq7Hb+Al+E3cgN/C
S/HbuBG/g5fhd3ETfg8vx+/jMP4Ar8Af4pX4I7wKf4yb8Sd4Nf4Ur8Gf4bX4
c9yCv8Dr8Jd4Pf4Kb8Bf41b8Dd6Iv8Wb8Hd4M/4et+Ef8Bb8I96Kf8Lb8M+4
Hf+Ct+Nf8Q78G96Jf8cd+A+8C/+Jd+O/8B78N+7E/+C9+F+8D/8P78f/4UBT
Vx+Au+EDcXd8EO6BD8YR+BDcEx+Ke+HDcG98OI7ER+A++EgchY/CffHROBof
g/vhY3EMPg73x8fjWHwCHoBPxHH4JDwQn4zj8Sl4ED4VJ+DT8GB8Ok7EZ+Ah
+EychM/CQ/HZOBmfg4fhc3EKPg8Px+fjIL4Aj8AX4lR8ER6JL8Zp+BI8Cl+K
0/FleDS+HGfgK/AYfCXOxFfhsfhqnIWvwePwtTgbX4fH4+txDr4BT8A34lx8
E56Ib8Z5+BY8Cd+K8/FteDK+HRfgO/AUfCcuxHfhqfhuXITvwdPwvbgY34en
4/txCD+AZ+AHcQl+CM/ED+NS/AiehR/FZfgxPBs/jsvxE3gOfhJX4KfwXPw0
rsTP4Hn4WVyFn8Pz8fO4Gr+AF+AXcQ1+CS/EL+Na/ApehF/Fdfg1vBi/juvx
G3gJfhM34LfwUvw2bsTv4GX4XdyE38PL8fs4jD/AK/CHeCX+CK/CH+Nm/Ale
jT/Fa/BneC3+HLfgL/A6/CVej7/CG/DXuBV/gzfib/Em/B3ejL/HbfgHvAX/
iLfin/A2/DNux7/g7fhXvAP/hnfi33EH/gPvwn/i3fgvvAf/jTvxP3gv/hfv
w//D+/F/OPBeVx+Au+EDcXd8EO6BD8YR+BDcEx+Ke+HDcG98OI7ER+A++Egc
hY/CffHROBofg/vhY3EMPg73x8fjWHwCHoBPxHH4JDwQn4zj8Sl4ED4VJ+DT
8GB8Ok7EZ+Ah+EychM/CQ/HZOBmfg4fhc3EKPg8Px+fjIL4Aj8AX4lR8ER6J
L8Zp+BI8Cl+K0/FleDS+HGfgK/AYfCXOxFfhsfhqnIWvwePwtTgbX4fH4+tx
Dr4BT8A34lx8E56Ib8Z5+BY8Cd+K8/FteDK+HRfgO/AUfCcuxHfhqfhuXITv
wdPwvbgY34en4/txCD+AZ+AHcQl+CM/ED+NS/AiehR/FZfgxPBs/jsvxE3gO
fhJX4KfwXPw0rsTP4Hn4WVyFn8Pz8fO4Gr+AF+AXcQ1+CS/EL+Na/ApehF/F
dfg1vBi/juvxG3gJfhM34LfwUvw2bsTv4GX4XdyE38PL8fs4jD/AK/CHeCX+
CK/CH+Nm/AlejT/Fa/BneC3+HLfgL/A6/CVej7/CG/DXuBV/gzfib/Em/B3e
jL/HbfgHvAX/iLfin/A2/DNux7/g7fhXvAP/hnfi33EH/gPvwn/i3fgvvAf/
jTvxP3gv/hfvw//D+/F/OLC8qw/A3fCBuDs+CPfAB+MIfAjuiQ/FvfBhuDc+
HEfiI3AffCSOwkfhvvhoHI2Pwf3wsTgGH4f74+NxLD4BD8An4jh8Eh6IT8bx
+BQ8CJ+KE/BpeDA+HSfiM/AQfCZOwmfhofhsnIzPwcPwuTgFn4eH4/NxEF+A
R+ALcSq+CI/EF+M0fAkehS/F6fgyPBpfjjPwFXgMvhJn4qvwWHw1zsLX4HH4
WpyNr8Pj8fU4B9+AJ+AbcS6+CU/EN+M8fAuehG/F+fg2PBnfjgvwHXgKvhMX
4rvwVHw3LsL34Gn4XlyM78PT8f04hB/AM/CDuAQ/hGfih3EpfgTPwo/iMvwY
no0fx+X4CTwHP4kr8FN4Ln4aV+Jn8Dz8LK7Cz+H5+HlcjV/AC/CLuAa/hBfi
l3EtfgUvwq/iOvwaXoxfx/X4DbwEv4kb8Ft4KX4bN+J38DL8Lm7C7+Hl+H0c
xh/gFfhDvBJ/hFfhj3Ez/gSvxp/iNfgzvBZ/jlvwF3gd/hKvx1/hDfhr3Iq/
wRvxt3gT/g5vxt/jNvwD3oJ/xFvxT3gb/hm341/wdvwr3oF/wzvx77gD/4F3
4T/xbvwX3oP/xp34H7wX/4v34f/h/fg/HHi/qw/A3fCBuDs+CPfAB+MIfAju
iQ/FvfBhuDc+HEfiI3AffCSOwkfhvvhoHI2Pwf3wsTgGH4f74+NxLD4BD8An
4jh8Eh6IT8bx+BQ8CJ+KE/BpeDA+HSfiM/AQfCZOwmfhofhsnIzPwcPwuTgF
n4eH4/NxEF+AR+ALcSq+CI/EF+M0fAkehS/F6fgyPBpfjjPwFXgMvhJn4qvw
WHw1zsLX4HH4WpyNr8Pj8fU4B9+AJ+AbcS6+CU/EN+M8fAuehG/F+fg2PBnf
jgvwHXgKvhMX4rvwVHw3LsL34Gn4XlyM78PT8f04hB/AM/CDuAQ/hGfih3Ep
fgTPwo/iMvwYno0fx+X4CTwHP4kr8FN4Ln4aV+Jn8Dz8LK7Cz+H5+HlcjV/A
C/CLuAa/hBfil3EtfgUvwq/iOvwaXoxfx/X4DbwEv4kb8Ft4KX4bN+J38DL8
Lm7C7+Hl+H0cxh/gFfhDvBJ/hFfhj3Ez/gSvxp/iNfgzvBb/X1f1sASAgShA
cGLbtm3btm3btm3btr0bY2Pbtv1ye5U+ds0HzNP4Gfwsfg4/j1/AL+KX8Mv4
Ffwqfg2/jt/Ab+K38Nv4Hfwufg+/jz/AH+KP8Mf4E/wp/gx/jr/AX+Kv8Nf4
G/wt/g5/j3/AP+Kf8M/4F/wr/g3/jv/Af+K/8N+4+//l/XED0HED0nED0XED
03GD0HGD0nGD0XGD03FD0HFD0nFD0XFD03HD0HHD0nHD0XHD03Ej0HEj0nEj
0XEj03Gj0HGj0nGj0XGj03Fj0HFj0nFj0XFj03Hj0HHj0nHj0XHj03ET0HET
0nET0XET03GT0HGT0nGT0XGT03FT0HFT0nFT0XFT03HT0HHT0nHT0XHT03Ez
0HEz0nEz0XEz03Gz0HGz0nGz0XGz03Fz0HFz0nFz0XFz03Hz0HHz0nHz0XHz
03EL0HEL0nEL0XEL03GL0HGL0nGL0XGL03FL0HFL0nFL0XFL03HL0HHL0nHL
0XHL03Er0HEr0nEr0XEr03Gr0HGr0nGr0XGr03Fr0HFr0nFr0XFr03Hr0HHr
0nHr0XHr03Eb0HEb0nEb0XEb03Gb0HGb0nGb0XGb03Fb0HFb0nFb0XFb03Hb
0HHb0nHb0XHb03E70HE70nE70XE703G70HG70nG70XG703F70HF70nF70XF7
03H70HH70nH70XH703EH0HEH0nEH0XEH03GH0HGH0nGH0XGH03FH0HFH0nFH
0XFH03HH0HHH0nHH0XHH03En0HEn0nEn0XEn03Gn0HGn0nGn0XGn03Fn0HFn
0nFn0XFn03Hn0HHn0nHn0XHn03EX0HEX0nEX0XEX03GX0HGX0nGX0XGX03FX
0HFX0nFX0XFX03HX0HHX0nHX0XHX03E30HE30nE30XE303G30HG30nG30XG3
03F30HF30nF30XF303H30HH30nH30XH303EP0HH/oeP+S8c9SMc9RMc9TMc9
Qsc9Ssc9Rsc9Tsc9Qcc9Scc9Rcf9j457mo57ho57lo57jo57no57gY57kY57
iY57mY57hY57lY57jY57nY57g457k457i457m457h457l457j457n477gI77
kI77iI77mI77hI77lI77jI77nI77go77ko77io77mo77ho77lo77jo77no77
gY77kY77iY77mY77hY77lY77jY77nY77g477k477i477m47/Gfy/O24AOm5A
Om4gOm5gOm4QOm5QOm4wOm5wOm4IOm5IOm4oOm5oOm4YOm5YOm44Om54Om4E
Om5EOm4kOm5kOm4UOm5UOm40Om50Om4MOm5MOm4sOm5sOm4cOm5cOm48Om58
Om4COm5COm4iOm5iOm4SOm5SOm4yOm5yOm4KOm5KOm4qOm5qOm4aOm5aOm46
Om56Om4GOm5GOm4mOm5mOm4WOm5WOm42Om52Om4OOm5OOm4uOm5uOm4eOm5e
Om4+Om5+Om4BOm5BOm4hOm5hOm4ROm5ROm4xOm5xOm4JOm5JOm4pOm5pOm4Z
Om5ZOm45Om55Om4FOm5FOm4lOm5lOm4VOm5VOm41Om51Om4NOm5NOm4tOm5t
Om4dOm5dOm49Om59Om4DOm5DOm4jOm5jOm4TOm5TOm4zOm5zOm4LOm5LOm4r
Om5rOm4bOm5bOm47Om57Om4HOm5HOm4nOm5nOm4XOm5XOm43Om53Om4POm5P
Om4vOm5vOm4fOm5fOm4/Om5/Ou4AOu5AOu4gOu5gOu4QOu5QOu4wOu5wOu4I
Ou5IOu4oOu5oOu4YOu5YOu44Ou54Ou4EOu5EOu4kOu5kOu4UOu5UOu40Ou50
Ou4MOu5MOu4sOu5sOu4cOu5cOu48Ou58Ou4COu5COu4iOu5iOu4SOu5SOu4y
Ou5yOu4KOu5KOu4qOu5qOu4aOu5aOu46Ou56Ou4GOu5GOu4mOu5mOu4WOu5W
Ou42Ou52Ou4OOu5OOu4uOu5uOu4eOu5eOu4+Ou5+Ou4BOu4/dNx/6bgH6biH
6LiH6bhH6LhH6bjH6LjH6bgn6Lgn6bin6Lj/0XFP03HP0HHP0nHP0XHP03Ev
0HEv0nEv0XEv03Gv0HGv0nGv0XGv03Fv0HFv0nFv0XFv03Hv0HHv0nHv0XHv
03Ef0HEf0nEf0XEf03Gf0HGf0nGf0XGf03Ff0HFf0nFf0XFf03Hf0HHf0nHf
0XHf03E/0HE/0nE/0XE/03G/0HG/0nG/0XG/03F/0HF/0nF/0XF/0/E/A/93
xw1Axw1Ixw1Exw1Mxw1Cxw1Kxw1Gxw1Oxw1Bxw1Jxw1Fxw1Nxw1Dxw1Lxw1H
xw1Px41Ax41Ix41Ex41Mx41Cx41Kx41Gx41Ox41Bx41Jx41Fx41Nx41Dx41L
x41Hx41Px01Ax01Ix01Ex01Mx01Cx01Kx01Gx01Ox01Bx01Jx01Fx01Nx01D
x01Lx01Hx01Px81Ax81Ix81Ex81Mx81Cx81Kx81Gx81Ox81Bx81Jx81Fx81N
x81Dx81Lx81Hx81Pxy1Axy1Ixy1Exy1Mxy1Cxy1Kxy1Gxy1Oxy1Bxy1Jxy1F
xy1Nxy1Dxy1Lxy1Hxy1Px61Ax61Ix61Ex61Mx61Cx61Kx61Gx61Ox61Bx61J
x61Fx61Nx61Dx61Lx61Hx61Px21Ax21Ix21Ex21Mx21Cx21Kx21Gx21Ox21B
x21Jx21Fx21Nx21Dx21Lx21Hx21Px+1Ax+1Ix+1Ex+1Mx+1Cx+1Kx+1Gx+1O
x+1Bx+1Jx+1Fx+1Nx+1Dx+1Lx+1Hx+1Pxx1Axx1Ixx1Exx1Mxx1Cxx1Kxx1G
xx1Oxx1Bxx1Jxx1Fxx1Nxx1Dxx1Lxx1Hxx1Px51Ax51Ix51Ex51Mx51Cx51K
x51Gx51Ox51Bx51Jx51Fx51Nx51Dx51Lx51Hx51Px11Ax11Ix11Ex11Mx11C
x11Kx11Gx11Ox11Bx11Jx11Fx11Nx11Dx11Lx11Hx11Px91Ax91Ix91Ex91M
x91Cx91Kx91Gx91Ox91Bx91Jx91Fx91Nx91Dx91Lx91Hx91Pxz1Ax/2Hjvsv
HfcgHfcQHfcwHfcIHfcoHfcYHfc4HfcEHfckHfcUHfc/Ou5pOu4ZOu5ZOu45
Ou55Ou4FOu5FOu4lOu5lOu4VOu5VOu41Ou51Ou4NOu5NOu4tOu5tOu4dOu5d
Ou49Ou59Ou4DOu5DOu4jOu5jOu4TOu5TOu4zOu5zOu4LOu5LOu4rOu5rOu4b
Ou5bOu47Ou57Ou4HOu5HOu4nOu5nOu4XOu5XOu43Ou53Ou4POu5POu4vOu5v
Ov5n0P/uuAHouAHpuIHouIHpuEHouEHpuMHouMHpuCHouCHpuKHouKHpuGHo
uGHpuOHouOHpuBHouBHpuJHouJHpuFHouFHpuNHouNHpuDHouDHpuLHouLHp
uHHouHHpuPHouPHpuAnouAnpuInouInpuEnouEnpuMnouMnpuCnouCnpuKno
uKnpuGnouGnpuOnouOnpuBnouBnpuJnouJnpuFnouFnpuNnouNnpuDnouDnp
uLnouLnpuHnouHnpuPnouPnpuAXouAXpuIXouIXpuEXouEXpuMXouMXpuCXo
uCXpuKXouKXpuGXouGXpuOXouOXpuBXouBXpuJXouJXpuFXouFXpuNXouNXp
uDXouDXpuLXouLXpuHXouHXpuPXouPXpuA3ouA3puI3ouI3puE3ouE3puM3o
uM3puC3ouC3puK3ouK3puG3ouG3puO3ouO3puB3ouB3puJ3ouJ3puF3ouF3p
uN3ouN3puD3ouD3puL3ouL3puH3ouH3puP3ouP3puAPouAPpuIPouIPpuEPo
uEPpuMPouMP/3/8HJtTJbw==
     "]]}, {{}, {}}},
  AspectRatio->NCache[GoldenRatio^(-1), 0.6180339887498948],
  Axes->{True, True},
  AxesLabel->{None, None},
  AxesOrigin->{0., 0},
  DisplayFunction->Identity,
  Frame->{{False, False}, {False, False}},
  FrameLabel->{{None, None}, {None, None}},
  FrameTicks->{{Automatic, Automatic}, {Automatic, Automatic}},
  GridLines->{None, None},
  GridLinesStyle->Directive[
    GrayLevel[0.5, 0.4]],
  ImageMargins->0.,
  ImageSize->Automatic,
  ImageSizeRaw->Automatic,
  Method->{
   "OptimizePlotMarkers" -> True, "OptimizePlotMarkers" -> True, 
    "CoordinatesToolOptions" -> {"DisplayFunction" -> ({
        Identity[
         Part[#, 1]], 
        Identity[
         Part[#, 2]]}& ), "CopiedValueFunction" -> ({
        Identity[
         Part[#, 1]], 
        Identity[
         Part[#, 2]]}& )}},
  PlotRange->{{0., 10000.}, {-1, 1}},
  PlotRangeClipping->True,
  PlotRangePadding->{{
     Scaled[0.02], 
     Scaled[0.02]}, {
     Scaled[0.05], 
     Scaled[0.05]}},
  Ticks->{Automatic, Automatic}]], "Print",
 CellChangeTimes->{
  3.59826047534995*^9, 3.598260773288741*^9, 3.598261001889599*^9, 
   3.5982611401614246`*^9, 3.5982619917601056`*^9, 3.598262197115354*^9, 
   3.598262276533354*^9, 3.598262511701354*^9, 3.5982630998703537`*^9, 
   3.598263501359354*^9, 3.598263660133354*^9, 3.598264087823354*^9, 
   3.598264354326354*^9, 3.598265066247354*^9, 3.598265428245089*^9, 
   3.598279627937587*^9, 3.598281142367287*^9, 3.5982816506201077`*^9, {
   3.59829132011697*^9, 3.59829134680997*^9}, {3.5982920452859697`*^9, 
   3.59829205040397*^9}, 3.59829637039299*^9, 3.598296567967746*^9, 
   3.5982966813360815`*^9, 3.5982967807160187`*^9, 3.5983125453078623`*^9, 
   3.5983266068238907`*^9, 3.598326700440528*^9, 3.5983269197805586`*^9, 
   3.598332696709155*^9, 3.5983430986514845`*^9, 3.5983444723690386`*^9, 
   3.5983492366094513`*^9, 3.5983495974184513`*^9, 3.598350425808451*^9, 
   3.5983526774961214`*^9, 3.598360091675495*^9, 3.598362828010643*^9, 
   3.5983697718282347`*^9, 3.5983741814663863`*^9, 3.5983743269839363`*^9, 
   3.598377879511312*^9, 3.598422313471104*^9, 3.598425100555746*^9, 
   3.5984251476474543`*^9, 3.5984399930889072`*^9, 3.5984484109736357`*^9, 
   3.598462737535962*^9, 3.598505190944915*^9, 3.598505341333952*^9, 
   3.5985061902678366`*^9, 3.5985073799400725`*^9, 3.5985223072250004`*^9, 
   3.598536302907734*^9, 3.598589828004671*^9, 3.5985966202404976`*^9, 
   3.598599646409437*^9, 3.5986025616001806`*^9, 3.598608762857908*^9, 
   3.598619857614193*^9, 3.59863634501867*^9, 3.5987073311335306`*^9, 
   3.598708218665579*^9, 3.598711423096938*^9, 3.5987197269247994`*^9, 
   3.598758411341097*^9, 3.5987772231371417`*^9, 3.5987886538655376`*^9, 
   3.5987969129093866`*^9, 3.599076667358584*^9, 3.599124830360627*^9, 
   3.6001825161082892`*^9, 3.600278245662501*^9, 3.6004889586047473`*^9, 
   3.6004936863825307`*^9, 3.600684271225896*^9, 3.6019010206732206`*^9, 
   3.6045766910813694`*^9, 3.604577903200569*^9, 3.604577996812929*^9, 
   3.6046348402231693`*^9, 3.6047204199167547`*^9, 3.6049084957369614`*^9, 
   3.604908731591545*^9, 3.6049135490812426`*^9, 3.604914159788243*^9, 
   3.604917229792304*^9, 3.604917522721594*^9, 3.6049762069863205`*^9, 
   3.6049940636769915`*^9, 3.605162095467001*^9, 3.6051834175000725`*^9, 
   3.6052689280403457`*^9, 3.6053421687688518`*^9, 3.6054061941114883`*^9, 
   3.605420021781168*^9, 3.60551694884785*^9, 3.6055390685967417`*^9, 
   3.6056791389459825`*^9, 3.606630639796569*^9, 3.6066427041130695`*^9, 
   3.6066480610117755`*^9, 3.6067028733707323`*^9, 3.6067489131518016`*^9, 
   3.6067969015464716`*^9, 3.606974542681505*^9, 3.6074200814652147`*^9, 
   3.6172842233196697`*^9, 3.6583959843182325`*^9, 3.6584178073111353`*^9, 
   3.658655677078162*^9, 3.6586560779799924`*^9, 3.6589980475516768`*^9, 
   3.6846852084421606`*^9, 3.6847348784821663`*^9, 3.6849513909137583`*^9, 
   3.685024572496505*^9, 3.685075049473011*^9, {3.685075323871734*^9, 
   3.685075374726756*^9}, 3.6850754111208563`*^9, 3.685075441883465*^9, 
   3.685075474096845*^9, 3.6850755784432383`*^9, 3.6850756224187927`*^9, 
   3.685085286941021*^9, 3.6851107595533104`*^9, 3.686115906466448*^9, 
   3.689497336989188*^9, 3.691390339007435*^9, 3.6914298655877705`*^9, 
   3.6924365635302114`*^9, 3.692599283987512*^9, 3.6929648562615643`*^9, 
   3.694156106035021*^9, 3.695117417858449*^9, 3.697171664181018*^9, 
   3.6997714168687067`*^9, 3.7031361657871504`*^9, 3.7051628422751226`*^9, 
   3.70537550910244*^9, 3.705484935651075*^9, 3.7126883982928443`*^9, 
   3.762110219737401*^9, 3.77406792073732*^9, 3.7798819629958243`*^9, 
   3.779882213847773*^9, 3.779894906842825*^9, 3.7799415778565736`*^9, 
   3.779942093671734*^9, 3.780196348444462*^9, 3.7802823849929047`*^9, 
   3.780283141255638*^9, 3.7802851676652365`*^9, 3.7802856946469345`*^9, 
   3.780298752845769*^9, 3.7803652283526883`*^9, 3.780468533805707*^9, 
   3.7805602381244745`*^9, 3.7806376958907976`*^9, 3.780710284435244*^9, 
   3.780830238406104*^9, 3.7823699895956645`*^9, 3.782792103545418*^9, 
   3.8129747186507406`*^9, 3.813004017482119*^9},
 CellLabel->
  "During evaluation of \
In[351]:=",ExpressionUUID->"a6880328-0eb3-4987-93f5-92e6b263fee1"],

Cell[BoxData["3"], "Print",
 CellChangeTimes->{
  3.59826047534995*^9, 3.598260773288741*^9, 3.598261001889599*^9, 
   3.5982611401614246`*^9, 3.5982619917601056`*^9, 3.598262197115354*^9, 
   3.598262276533354*^9, 3.598262511701354*^9, 3.5982630998703537`*^9, 
   3.598263501359354*^9, 3.598263660133354*^9, 3.598264087823354*^9, 
   3.598264354326354*^9, 3.598265066247354*^9, 3.598265428245089*^9, 
   3.598279627937587*^9, 3.598281142367287*^9, 3.5982816506201077`*^9, {
   3.59829132011697*^9, 3.59829134680997*^9}, {3.5982920452859697`*^9, 
   3.59829205040397*^9}, 3.59829637039299*^9, 3.598296567967746*^9, 
   3.5982966813360815`*^9, 3.5982967807160187`*^9, 3.5983125453078623`*^9, 
   3.5983266068238907`*^9, 3.598326700440528*^9, 3.5983269197805586`*^9, 
   3.598332696709155*^9, 3.5983430986514845`*^9, 3.5983444723690386`*^9, 
   3.5983492366094513`*^9, 3.5983495974184513`*^9, 3.598350425808451*^9, 
   3.5983526774961214`*^9, 3.598360091675495*^9, 3.598362828010643*^9, 
   3.5983697718282347`*^9, 3.5983741814663863`*^9, 3.5983743269839363`*^9, 
   3.598377879511312*^9, 3.598422313471104*^9, 3.598425100555746*^9, 
   3.5984251476474543`*^9, 3.5984399930889072`*^9, 3.5984484109736357`*^9, 
   3.598462737535962*^9, 3.598505190944915*^9, 3.598505341333952*^9, 
   3.5985061902678366`*^9, 3.5985073799400725`*^9, 3.5985223072250004`*^9, 
   3.598536302907734*^9, 3.598589828004671*^9, 3.5985966202404976`*^9, 
   3.598599646409437*^9, 3.5986025616001806`*^9, 3.598608762857908*^9, 
   3.598619857614193*^9, 3.59863634501867*^9, 3.5987073311335306`*^9, 
   3.598708218665579*^9, 3.598711423096938*^9, 3.5987197269247994`*^9, 
   3.598758411341097*^9, 3.5987772231371417`*^9, 3.5987886538655376`*^9, 
   3.5987969129093866`*^9, 3.599076667358584*^9, 3.599124830360627*^9, 
   3.6001825161082892`*^9, 3.600278245662501*^9, 3.6004889586047473`*^9, 
   3.6004936863825307`*^9, 3.600684271225896*^9, 3.6019010206732206`*^9, 
   3.6045766910813694`*^9, 3.604577903200569*^9, 3.604577996812929*^9, 
   3.6046348402231693`*^9, 3.6047204199167547`*^9, 3.6049084957369614`*^9, 
   3.604908731591545*^9, 3.6049135490812426`*^9, 3.604914159788243*^9, 
   3.604917229792304*^9, 3.604917522721594*^9, 3.6049762069863205`*^9, 
   3.6049940636769915`*^9, 3.605162095467001*^9, 3.6051834175000725`*^9, 
   3.6052689280403457`*^9, 3.6053421687688518`*^9, 3.6054061941114883`*^9, 
   3.605420021781168*^9, 3.60551694884785*^9, 3.6055390685967417`*^9, 
   3.6056791389459825`*^9, 3.606630639796569*^9, 3.6066427041130695`*^9, 
   3.6066480610117755`*^9, 3.6067028733707323`*^9, 3.6067489131518016`*^9, 
   3.6067969015464716`*^9, 3.606974542681505*^9, 3.6074200814652147`*^9, 
   3.6172842233196697`*^9, 3.6583959843182325`*^9, 3.6584178073111353`*^9, 
   3.658655677078162*^9, 3.6586560779799924`*^9, 3.6589980475516768`*^9, 
   3.6846852084421606`*^9, 3.6847348784821663`*^9, 3.6849513909137583`*^9, 
   3.685024572496505*^9, 3.685075049473011*^9, {3.685075323871734*^9, 
   3.685075374726756*^9}, 3.6850754111208563`*^9, 3.685075441883465*^9, 
   3.685075474096845*^9, 3.6850755784432383`*^9, 3.6850756224187927`*^9, 
   3.685085286941021*^9, 3.6851107595533104`*^9, 3.686115906466448*^9, 
   3.689497336989188*^9, 3.691390339007435*^9, 3.6914298655877705`*^9, 
   3.6924365635302114`*^9, 3.692599283987512*^9, 3.6929648562615643`*^9, 
   3.694156106035021*^9, 3.695117417858449*^9, 3.697171664181018*^9, 
   3.6997714168687067`*^9, 3.7031361657871504`*^9, 3.7051628422751226`*^9, 
   3.70537550910244*^9, 3.705484935651075*^9, 3.7126883982928443`*^9, 
   3.762110219737401*^9, 3.77406792073732*^9, 3.7798819629958243`*^9, 
   3.779882213847773*^9, 3.779894906842825*^9, 3.7799415778565736`*^9, 
   3.779942093671734*^9, 3.780196348444462*^9, 3.7802823849929047`*^9, 
   3.780283141255638*^9, 3.7802851676652365`*^9, 3.7802856946469345`*^9, 
   3.780298752845769*^9, 3.7803652283526883`*^9, 3.780468533805707*^9, 
   3.7805602381244745`*^9, 3.7806376958907976`*^9, 3.780710284435244*^9, 
   3.780830238406104*^9, 3.7823699895956645`*^9, 3.782792103545418*^9, 
   3.8129747186507406`*^9, 3.8130040175030866`*^9},
 CellLabel->
  "During evaluation of \
In[351]:=",ExpressionUUID->"3358b4d7-3c7a-4ea8-bd02-56cce9d1dd67"],

Cell[BoxData[
 GraphicsBox[{{}, 
   {RGBColor[0.368417, 0.506779, 0.709798], PointSize[0.003666666666666667], 
    AbsoluteThickness[1.6], PointBox[CompressedData["
1:eJxczWF0FoL/PuBHkkkymUwmk8lkMplMJo9MJpPJZDKZTCaTyWQyeWQymUwm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     "]]}, {{}, {}}},
  AspectRatio->NCache[GoldenRatio^(-1), 0.6180339887498948],
  Axes->{True, True},
  AxesLabel->{None, None},
  AxesOrigin->{0., 0},
  DisplayFunction->Identity,
  Frame->{{False, False}, {False, False}},
  FrameLabel->{{None, None}, {None, None}},
  FrameTicks->{{Automatic, Automatic}, {Automatic, Automatic}},
  GridLines->{None, None},
  GridLinesStyle->Directive[
    GrayLevel[0.5, 0.4]],
  ImageMargins->0.,
  ImageSize->Automatic,
  ImageSizeRaw->Automatic,
  Method->{
   "OptimizePlotMarkers" -> True, "OptimizePlotMarkers" -> True, 
    "CoordinatesToolOptions" -> {"DisplayFunction" -> ({
        Identity[
         Part[#, 1]], 
        Identity[
         Part[#, 2]]}& ), "CopiedValueFunction" -> ({
        Identity[
         Part[#, 1]], 
        Identity[
         Part[#, 2]]}& )}},
  PlotRange->{{0., 10000.}, {-1, 1}},
  PlotRangeClipping->True,
  PlotRangePadding->{{
     Scaled[0.02], 
     Scaled[0.02]}, {
     Scaled[0.05], 
     Scaled[0.05]}},
  Ticks->{Automatic, Automatic}]], "Print",
 CellChangeTimes->{
  3.59826047534995*^9, 3.598260773288741*^9, 3.598261001889599*^9, 
   3.5982611401614246`*^9, 3.5982619917601056`*^9, 3.598262197115354*^9, 
   3.598262276533354*^9, 3.598262511701354*^9, 3.5982630998703537`*^9, 
   3.598263501359354*^9, 3.598263660133354*^9, 3.598264087823354*^9, 
   3.598264354326354*^9, 3.598265066247354*^9, 3.598265428245089*^9, 
   3.598279627937587*^9, 3.598281142367287*^9, 3.5982816506201077`*^9, {
   3.59829132011697*^9, 3.59829134680997*^9}, {3.5982920452859697`*^9, 
   3.59829205040397*^9}, 3.59829637039299*^9, 3.598296567967746*^9, 
   3.5982966813360815`*^9, 3.5982967807160187`*^9, 3.5983125453078623`*^9, 
   3.5983266068238907`*^9, 3.598326700440528*^9, 3.5983269197805586`*^9, 
   3.598332696709155*^9, 3.5983430986514845`*^9, 3.5983444723690386`*^9, 
   3.5983492366094513`*^9, 3.5983495974184513`*^9, 3.598350425808451*^9, 
   3.5983526774961214`*^9, 3.598360091675495*^9, 3.598362828010643*^9, 
   3.5983697718282347`*^9, 3.5983741814663863`*^9, 3.5983743269839363`*^9, 
   3.598377879511312*^9, 3.598422313471104*^9, 3.598425100555746*^9, 
   3.5984251476474543`*^9, 3.5984399930889072`*^9, 3.5984484109736357`*^9, 
   3.598462737535962*^9, 3.598505190944915*^9, 3.598505341333952*^9, 
   3.5985061902678366`*^9, 3.5985073799400725`*^9, 3.5985223072250004`*^9, 
   3.598536302907734*^9, 3.598589828004671*^9, 3.5985966202404976`*^9, 
   3.598599646409437*^9, 3.5986025616001806`*^9, 3.598608762857908*^9, 
   3.598619857614193*^9, 3.59863634501867*^9, 3.5987073311335306`*^9, 
   3.598708218665579*^9, 3.598711423096938*^9, 3.5987197269247994`*^9, 
   3.598758411341097*^9, 3.5987772231371417`*^9, 3.5987886538655376`*^9, 
   3.5987969129093866`*^9, 3.599076667358584*^9, 3.599124830360627*^9, 
   3.6001825161082892`*^9, 3.600278245662501*^9, 3.6004889586047473`*^9, 
   3.6004936863825307`*^9, 3.600684271225896*^9, 3.6019010206732206`*^9, 
   3.6045766910813694`*^9, 3.604577903200569*^9, 3.604577996812929*^9, 
   3.6046348402231693`*^9, 3.6047204199167547`*^9, 3.6049084957369614`*^9, 
   3.604908731591545*^9, 3.6049135490812426`*^9, 3.604914159788243*^9, 
   3.604917229792304*^9, 3.604917522721594*^9, 3.6049762069863205`*^9, 
   3.6049940636769915`*^9, 3.605162095467001*^9, 3.6051834175000725`*^9, 
   3.6052689280403457`*^9, 3.6053421687688518`*^9, 3.6054061941114883`*^9, 
   3.605420021781168*^9, 3.60551694884785*^9, 3.6055390685967417`*^9, 
   3.6056791389459825`*^9, 3.606630639796569*^9, 3.6066427041130695`*^9, 
   3.6066480610117755`*^9, 3.6067028733707323`*^9, 3.6067489131518016`*^9, 
   3.6067969015464716`*^9, 3.606974542681505*^9, 3.6074200814652147`*^9, 
   3.6172842233196697`*^9, 3.6583959843182325`*^9, 3.6584178073111353`*^9, 
   3.658655677078162*^9, 3.6586560779799924`*^9, 3.6589980475516768`*^9, 
   3.6846852084421606`*^9, 3.6847348784821663`*^9, 3.6849513909137583`*^9, 
   3.685024572496505*^9, 3.685075049473011*^9, {3.685075323871734*^9, 
   3.685075374726756*^9}, 3.6850754111208563`*^9, 3.685075441883465*^9, 
   3.685075474096845*^9, 3.6850755784432383`*^9, 3.6850756224187927`*^9, 
   3.685085286941021*^9, 3.6851107595533104`*^9, 3.686115906466448*^9, 
   3.689497336989188*^9, 3.691390339007435*^9, 3.6914298655877705`*^9, 
   3.6924365635302114`*^9, 3.692599283987512*^9, 3.6929648562615643`*^9, 
   3.694156106035021*^9, 3.695117417858449*^9, 3.697171664181018*^9, 
   3.6997714168687067`*^9, 3.7031361657871504`*^9, 3.7051628422751226`*^9, 
   3.70537550910244*^9, 3.705484935651075*^9, 3.7126883982928443`*^9, 
   3.762110219737401*^9, 3.77406792073732*^9, 3.7798819629958243`*^9, 
   3.779882213847773*^9, 3.779894906842825*^9, 3.7799415778565736`*^9, 
   3.779942093671734*^9, 3.780196348444462*^9, 3.7802823849929047`*^9, 
   3.780283141255638*^9, 3.7802851676652365`*^9, 3.7802856946469345`*^9, 
   3.780298752845769*^9, 3.7803652283526883`*^9, 3.780468533805707*^9, 
   3.7805602381244745`*^9, 3.7806376958907976`*^9, 3.780710284435244*^9, 
   3.780830238406104*^9, 3.7823699895956645`*^9, 3.782792103545418*^9, 
   3.8129747186507406`*^9, 3.8130040208303022`*^9},
 CellLabel->
  "During evaluation of \
In[351]:=",ExpressionUUID->"177ac3d6-1fb3-4353-818a-4b52f731c443"]
}, Open  ]]
}, Open  ]]
}, Open  ]],

Cell[CellGroupData[{

Cell["Runs (states - cover)", "Subsubsection",
 CellChangeTimes->{{3.5952524684117293`*^9, 3.5952524744019756`*^9}, {
   3.6913918134824657`*^9, 3.691391831172866*^9}, {3.691392200362466*^9, 
   3.691392201610466*^9}, 3.6913995323676715`*^9, 
   3.7798818922738323`*^9},ExpressionUUID->"456b4191-2a3e-4d84-a4e2-\
2e5f8fdf5358"],

Cell[CellGroupData[{

Cell[BoxData[
 RowBox[{
  RowBox[{"Table", "[", 
   RowBox[{
    RowBox[{"{", "\[IndentingNewLine]", 
     RowBox[{
      RowBox[{"Print", "[", 
       RowBox[{"years", "[", 
        RowBox[{"[", "y", "]"}], "]"}], "]"}], ";", "\[IndentingNewLine]", 
      RowBox[{"Print", "[", 
       RowBox[{"plots", "[", 
        RowBox[{"[", "i", "]"}], "]"}], "]"}], ";", "\[IndentingNewLine]", 
      RowBox[{"Print", "[", 
       RowBox[{"ListPlot", "[", 
        RowBox[{"Table", "[", 
         RowBox[{
          RowBox[{
           RowBox[{"simrun", "[", 
            RowBox[{"[", 
             RowBox[{"s", ",", "1", ",", "2", ",", "1", ",", "y", ",", "i"}], 
             "]"}], "]"}], "[", 
           RowBox[{"[", "1", "]"}], "]"}], ",", 
          RowBox[{"{", 
           RowBox[{"s", ",", "10", ",", 
            RowBox[{"Length", "[", "simrun", "]"}], ",", "20"}], "}"}]}], 
         "]"}], "]"}], "]"}], ";", "\[IndentingNewLine]", 
      RowBox[{"Print", "[", 
       RowBox[{"ListPlot", "[", 
        RowBox[{"Table", "[", 
         RowBox[{
          RowBox[{
           RowBox[{"simrun", "[", 
            RowBox[{"[", 
             RowBox[{"s", ",", "1", ",", "2", ",", "1", ",", "y", ",", "i"}], 
             "]"}], "]"}], "[", 
           RowBox[{"[", "2", "]"}], "]"}], ",", 
          RowBox[{"{", 
           RowBox[{"s", ",", "10", ",", 
            RowBox[{"Length", "[", "simrun", "]"}], ",", "20"}], "}"}]}], 
         "]"}], "]"}], "]"}], ";", "\[IndentingNewLine]", 
      RowBox[{"Print", "[", 
       RowBox[{"ListPlot", "[", 
        RowBox[{"Table", "[", 
         RowBox[{
          RowBox[{
           RowBox[{"simrun", "[", 
            RowBox[{"[", 
             RowBox[{"s", ",", "1", ",", "2", ",", "1", ",", "y", ",", "i"}], 
             "]"}], "]"}], "[", 
           RowBox[{"[", "3", "]"}], "]"}], ",", 
          RowBox[{"{", 
           RowBox[{"s", ",", "10", ",", 
            RowBox[{"Length", "[", "simrun", "]"}], ",", "20"}], "}"}]}], 
         "]"}], "]"}], "]"}]}], "\[IndentingNewLine]", "}"}], ",", 
    RowBox[{"{", 
     RowBox[{"y", ",", 
      RowBox[{"Length", "[", "years", "]"}]}], "}"}], ",", 
    RowBox[{"{", 
     RowBox[{"i", ",", 
      RowBox[{"Length", "[", "plots", "]"}]}], "}"}]}], "]"}], ";"}]], "Input",
 CellChangeTimes->{{3.595251266914938*^9, 3.5952515216096067`*^9}, {
   3.595251619294302*^9, 3.5952516448776464`*^9}, {3.595251789532737*^9, 
   3.5952518183295984`*^9}, {3.5952519140643435`*^9, 
   3.5952519141267424`*^9}, {3.5952519511289935`*^9, 3.595251951191392*^9}, {
   3.595252035382433*^9, 3.59525207021634*^9}, 3.595252758689086*^9, {
   3.595253013664548*^9, 3.595253026487419*^9}, {3.598262311324354*^9, 
   3.5982623750393543`*^9}, {3.5982624077113543`*^9, 3.598262435676354*^9}, 
   3.604674601117074*^9, {3.604674718939846*^9, 3.6046747246331887`*^9}, {
   3.6046747590584164`*^9, 3.6046747823621273`*^9}, {3.60467571693764*^9, 
   3.60467572280064*^9}, {3.6049084085292416`*^9, 3.6049084303564243`*^9}, {
   3.691391765216066*^9, 3.691391809785266*^9}, {3.6913918719044657`*^9, 
   3.691391876116466*^9}, {3.691391995004066*^9, 3.691392006938066*^9}, {
   3.780283446494285*^9, 3.7802834941487656`*^9}, {3.780283634690505*^9, 
   3.780283793169093*^9}},
 CellLabel->
  "In[352]:=",ExpressionUUID->"0e783646-f9bb-4fb6-8449-5c6e9f3568e7"],

Cell[CellGroupData[{

Cell[BoxData["2007"], "Print",
 CellChangeTimes->{3.780283794762782*^9, 3.780285196773594*^9, 
  3.7802857957997007`*^9, 3.7802987537676086`*^9, 3.7803653493634195`*^9, 
  3.7804686572495794`*^9, 3.7805603464245434`*^9, 3.780637808295216*^9, 
  3.7807103937154217`*^9, 3.7808303466353207`*^9, 3.782370080713919*^9, 
  3.7827921950525923`*^9, 3.812974806919428*^9, 3.8130040212861156`*^9},
 CellLabel->
  "During evaluation of \
In[352]:=",ExpressionUUID->"57d459c0-fbb2-4828-a09e-18622f080ede"],

Cell[BoxData["\<\"a-3\"\>"], "Print",
 CellChangeTimes->{3.780283794762782*^9, 3.780285196773594*^9, 
  3.7802857957997007`*^9, 3.7802987537676086`*^9, 3.7803653493634195`*^9, 
  3.7804686572495794`*^9, 3.7805603464245434`*^9, 3.780637808295216*^9, 
  3.7807103937154217`*^9, 3.7808303466353207`*^9, 3.782370080713919*^9, 
  3.7827921950525923`*^9, 3.812974806919428*^9, 3.8130040212984776`*^9},
 CellLabel->
  "During evaluation of \
In[352]:=",ExpressionUUID->"d0e5a64d-f5fa-44e9-8c2b-f064ebb3a442"],

Cell[BoxData[
 GraphicsBox[{{}, 
   {RGBColor[0.368417, 0.506779, 0.709798], PointSize[
     NCache[
      Rational[1, 360], 0.002777777777777778]], AbsoluteThickness[1.6], 
    PointBox[CompressedData["
1:eJxcnXlYzN/7/0MSoigkSfYQkhDCEyEqoiQkSZukPS1apn3RMlMzNTVTspdC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     "]]}, {{}, {}}},
  AspectRatio->NCache[GoldenRatio^(-1), 0.6180339887498948],
  Axes->{True, True},
  AxesLabel->{None, None},
  AxesOrigin->{0., 0},
  DisplayFunction->Identity,
  Frame->{{False, False}, {False, False}},
  FrameLabel->{{None, None}, {None, None}},
  FrameTicks->{{Automatic, Automatic}, {Automatic, Automatic}},
  GridLines->{None, None},
  GridLinesStyle->Directive[
    GrayLevel[0.5, 0.4]],
  ImageMargins->0.,
  ImageSize->Automatic,
  ImageSizeRaw->Automatic,
  Method->{
   "OptimizePlotMarkers" -> True, "OptimizePlotMarkers" -> True, 
    "CoordinatesToolOptions" -> {"DisplayFunction" -> ({
        Identity[
         Part[#, 1]], 
        Identity[
         Part[#, 2]]}& ), "CopiedValueFunction" -> ({
        Identity[
         Part[#, 1]], 
        Identity[
         Part[#, 2]]}& )}},
  PlotRange->{{0., 5000.}, {0, 0.4604645921953313}},
  PlotRangeClipping->True,
  PlotRangePadding->{{
     Scaled[0.02], 
     Scaled[0.02]}, {
     Scaled[0.02], 
     Scaled[0.05]}},
  Ticks->{Automatic, Automatic}]], "Print",
 CellChangeTimes->{3.780283794762782*^9, 3.780285196773594*^9, 
  3.7802857957997007`*^9, 3.7802987537676086`*^9, 3.7803653493634195`*^9, 
  3.7804686572495794`*^9, 3.7805603464245434`*^9, 3.780637808295216*^9, 
  3.7807103937154217`*^9, 3.7808303466353207`*^9, 3.782370080713919*^9, 
  3.7827921950525923`*^9, 3.812974806919428*^9, 3.8130040241359663`*^9},
 CellLabel->
  "During evaluation of \
In[352]:=",ExpressionUUID->"4e2b9bfd-11af-4c71-9518-cedac53bce36"],

Cell[BoxData[
 GraphicsBox[{{}, 
   {RGBColor[0.368417, 0.506779, 0.709798], PointSize[
     NCache[
      Rational[1, 360], 0.002777777777777778]], AbsoluteThickness[1.6], 
    PointBox[CompressedData["
1:eJxcnXlcjc/7/0PIHkIUshehFELyoiR7qCQhClG0b9pO+yJ1qrN1Op1ClC1F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     "]]}, {{}, {}}},
  AspectRatio->NCache[GoldenRatio^(-1), 0.6180339887498948],
  Axes->{True, True},
  AxesLabel->{None, None},
  AxesOrigin->{0., 0},
  DisplayFunction->Identity,
  Frame->{{False, False}, {False, False}},
  FrameLabel->{{None, None}, {None, None}},
  FrameTicks->{{Automatic, Automatic}, {Automatic, Automatic}},
  GridLines->{None, None},
  GridLinesStyle->Directive[
    GrayLevel[0.5, 0.4]],
  ImageMargins->0.,
  ImageSize->Automatic,
  ImageSizeRaw->Automatic,
  Method->{
   "OptimizePlotMarkers" -> True, "OptimizePlotMarkers" -> True, 
    "CoordinatesToolOptions" -> {"DisplayFunction" -> ({
        Identity[
         Part[#, 1]], 
        Identity[
         Part[#, 2]]}& ), "CopiedValueFunction" -> ({
        Identity[
         Part[#, 1]], 
        Identity[
         Part[#, 2]]}& )}},
  PlotRange->{{0., 5000.}, {0, 0.6164626825597833}},
  PlotRangeClipping->True,
  PlotRangePadding->{{
     Scaled[0.02], 
     Scaled[0.02]}, {
     Scaled[0.02], 
     Scaled[0.05]}},
  Ticks->{Automatic, Automatic}]], "Print",
 CellChangeTimes->{3.780283794762782*^9, 3.780285196773594*^9, 
  3.7802857957997007`*^9, 3.7802987537676086`*^9, 3.7803653493634195`*^9, 
  3.7804686572495794`*^9, 3.7805603464245434`*^9, 3.780637808295216*^9, 
  3.7807103937154217`*^9, 3.7808303466353207`*^9, 3.782370080713919*^9, 
  3.7827921950525923`*^9, 3.812974806919428*^9, 3.813004027441886*^9},
 CellLabel->
  "During evaluation of \
In[352]:=",ExpressionUUID->"7cb482bc-a28c-40fa-a621-3811983d2eca"],

Cell[BoxData[
 GraphicsBox[{{}, 
   {RGBColor[0.368417, 0.506779, 0.709798], PointSize[
     NCache[
      Rational[1, 360], 0.002777777777777778]], AbsoluteThickness[1.6], 
    PointBox[CompressedData["
1:eJxcnXlcjc/7/7NHIRQhhJBsIUTRS0IUUlG0SCqhvaTdad/rdDrVqXNaLJE9
CSFvIYRQhBBCSEIbQvid7+M3l8fjc/vH49ncc89cc801c811z8wZa+9u6thd
RkYmZoiMzP/9////tejtXLv0yMmtz/TYH3A/xuXxs7d1jGURaJKUmJ9P6Qoo
MGz9veoLsSKSl1hpWqUQK2Pb9l8OoiTKr4JpD9Y9fxL+kLEq7OZZXOtVTzwO
Pz267v00fMxYDanGOu/++0jpE7FC8OO8bp8qxuoQzZPTL/Yk1kCPye2Oys3E
UzHY/+qG5JWPGE/H7kNeFmVHHzDWhN3iEcd79KD0mYheO2rd2gwqbxYW3hv1
wPVZDePZGGnnNlZxK9VPCz9PyI6c9JSenwOdas9FGVvvM56LvgXJOsYBlH8e
qnbV5E17T6yNoSsMXxoaEc/H6vxlscEL6X0LsMYisiXH8yljHcgk7b76/TW1
py78PgxfYutby3ghivZWrt6jRPkXYb3OsIT/Oun9evjsPRt1XXcYA7bfEvv1
Uaz+/8wDgp3DnOK6qH0WY9GbjHP7llL6YtyWTW7mFVJ76WPsvNOPO0wY8/Sx
9Fe7qCKQ6rsEO24M1qo2YfXjLcHH/ybcNQ6i9jPAjt55DxT0GPMMYDMhI6lf
CqUvheMJccGahaw/8ZZi+90nYVU3Sf5l6NDo7WAy9gVLX4a+B5rsh/hQ+nKc
fGz+aNjhepa+HLN0rl2Ve/WSpRtCbZXiQuNxrL48QwT/HDYtP5TKX4GjnnPl
NJdT/VZA7mzt/LY+1L4rkbJs141nDiT/Srg2foyd6P+EpRuhuG//y6E7GPOM
4Ja43nj3ZGofY0gibLceW0btY4yYLYn3/s4mfa7CAMHmXo03qPxVmCMwuT3D
itJXI/b32dn2U6l9VqPKYMQao3NU/hrE9rxff24C1W8NEtus74ecofqb4Iy5
QS8fD/Z+mODkuuWmaw9TeSbIvOBy7LqIlVdmgrwll03dnMm+1+KHzuwWHGPt
jbVYturysbVjSB9rcerUWked+6y9y9YiYkq/QOdkpg8ZU1xd8sam7RFjmGJA
ntxd9YvPWX5TpB6KVfIPZlxmCqcRF8fVFpL+zHD7iXOu4tNXLL8ZovTOVSoP
ecPymyFcLyRmQcZrlt8MN34LxFYhjGXM8UhruMnYi4xhjsGe+ZtnrWbMM8fo
VKPCA0VM3jJz5PTO2r8pncknsw6XbYzWfGqg+q/DaYO5H89mUn9bhy0lvm82
KzF9lK2DcobgmNxh0s96vB6q8mnUHsZYj3WSC6nlx6g/rseQ7hvrRyozfZSt
x/LOwE8Gh8j+LDCiyLBmzQBm37DA8i21263rSX8WSLk+PO6HGntfmQUme+kp
BbRS/7PE3E+bbsryWPvCEoN3+E34NZXKt4TO9+4TtRIpvyVmDcn6OXQs5d8A
YXFsiasc5d+AixszVkQtYP2BtwFp/skXtk1i7VG2ATV7ThQ83U/634i9ZaMV
j3VQ+21Ezq/v5+JDqf9sRNFUveRt4VT+Rky01Q9sVaDyreBXYbvM/Qr1XysU
vX+hVVfN+jfPCnskd+f8XErtZ4XrpekKEYOo/1tjo+rki/IDGMMatz+35V+6
TOOdtdTeS47zUll6mTVkZYKOZ0VSfhvkv1ndr+E60wdsYL5t8eGBy6j9bNAr
8uIEjWIq3wa3rUy9b2SS/m0xqnrvK0c70r8tAuuCXqdMpPy2UH97rnpHL+r/
tgg5YlFnnEPttwkaff6OfJjO+ic24fjgCzUyX2k82YQpn16Fh42g/rsJ0zdZ
/sippvLtMH2+/OrN61h5qnaoP2P7OMCDMeyQ0Gez3tOVrHw7O7Q8WKb1vI70
awfLop/73h9h+sqzQ5b7owlDMxiX2eFdb4m80Q9mr/V2GJsQ3ZarR/XfjOpF
t5JGmDL7Vd2M9mELc74MZPaLzci74XBUWZvZo91mOPM7bxiB7HMzTG9qnvVZ
zt6Xtxmj+i0YMWAC2ftmpMTFDy4fzN5fvxkt16O3fYgh+7XH3+pxu/zWsvqp
2kO/ZYNejSv1Z3sU3+4XnCrL0u3s4Ty2atYKL5LfHh57ux5+/E7y26ObJY9n
Yk/93R4u5eV+jeuofHvcGZPQf/pKGn+24NXBISc/XyP5t6AxdGak/Xwaz7bA
bVL03jVCxnZbkB5ll5u4lOTfAn3TPJ2L80n+LXAcc6f5y0tWv7ItSHg1+lpV
DUuv34LMF+p3kvpQ+ztgw/fO76PaWf1VHXB2cI8/W3ZQ+Q4Ye06kYdefPW/n
gPYcHY1hz2l8c5DOTxtzXHeQ/A5oVr2S/bA3ye+AlAS5P7tpvKx3QLJSn9jB
s1n7yjji5HqjaRsbqHxHuO1f8O2qE2M4omu6ERocGNs5ImFF1Vl+CpXviFPn
0uwLaf7Ic4Ty5dT8R5403zhKx7OXNutOkvyOyBj4PXrENyrfCc28UROeDKL2
d8IDnZcrs9poPHJCYUBTQbsd6492TlipPyLPYwDNL05Y3ffatOcDmD7ynHDZ
70z3qIMkv/R9dVlhx+dQ+U4w2qo/enAatf9WdJ81zMe+O5W/FR9OeFqsu039
byuOxcicVZ1C9rcVv6wda47dp/lxK7pdbegju5DJm7cVobcnyeeZ03ixFX37
qw14a8j6Q/1WOITZ3g+k9pVxxh3P7u+U+7H6qDqjKVNTsezffOyMBXafc0x5
1P+dUeqgOeEh9TeeM8qvj7+3R5Xkl7LWUNlV1L/LnBGxe8oxL33WXvXOyHt3
86hxFvX/bVhe2M8o6hPJvw2qC9ctXxlN8/E23G7UrlVfR+2/DYe1JtiPPUj9
fxvmLPBb8988Kn8bPBPNbwlMqPxtcKhpePqxiexvG7Sdxzs+lmEssx26G+R2
xZqx51W3Y9tNw8l/F9H4sx2bzv6NUtpP9rcdr4bbyo0qIvm346p62SdFGo/z
tuNDVsui3v/sfzuK9Qe6dyP7qt+Ol8v7xOcqkv53AK0Wz4KPU//fAeHdpj6m
21h7YwdUf/rvPbKF7G8HZje/qe8vS+XvwI7rpSXpX0j/O+AQqlgQG0D9fweU
dLcLLCaS/Dtgr9Qc9rGVyneBeGnDe8/t1P4ukLs03/7hKdK/C2LGp6Qemkfl
u2BiRZiW1nqan10wadHwKfKaJL8LVBN+LpqzmMp3wWGjh+8uGND474KNYyP2
rFhI9ueKoKzwk/cPk/yuiNGU+3zamPxJV2ytaO+WGU393xVK72fn37tL/d8V
JrIjhmqOZZznit+nt0xdBBr/XHEq97aa/18239W7oiW8++XP5G/JuKGP+Y6i
TCfGqm5QDnGMzupL858bqs1uXs7azNjODavb+Mo252l+doOPUrrccBHLn+eG
i3d6uLf9JX/ZDbffLQ2t4VP5bjj/6plfaQL5L+4QDK3ZtsuC1VfVHY/a9sSE
LSf7d4fPcw3PWhca/9xRKFT26zeA2t8dV0/FzKnqZPnz3HE3e9CLiS7U/u7g
zzix17SY2t8d7Vcm/pLPovb3gLFhZPvKMPY+BQ9E6xomjnKl+dADCsueJC8w
YPrV9MCXl0PEpdOpf3ig/33xavWerP+YeEA1wPvS4ZHUXzwg7zEuZk0ke5+H
Bx7t6Knbx4oxzwMzgzd0Ksgz5ntAcqPAvEcC9WcPHCpc5Td2JeNCD4hQHeKt
RvblgaWj7V8lTmTpVR5Q0vEblbCExlsPhBec/857xtJbPFDT4+++ZWQ/Mp7I
7j8yZ8glkt8Tx1K+VCQRq3pi7VZly1fJjDU9YZv6e9ZWR7JPT7zdpuh0oZGx
iSeOX+vtXTaO5PfE92nlM5PcGHt44khg7zMlOqy9eJ6o1wuY9JLGI74n7s/e
cP9FMOM8T8RFfl2w7hLjQk+M8e0Kr9BjXOYJ3y3Lf/yk9CpPVHY7++XQTbJ3
T0Rez1xbV8zKb/HEPI8tDXo8kt8LLTcF2XwTxgpeGHcrTUuN9KPqhecV9z8c
yiP9e2HlVWttlXDSvxf2K1oOC+xD+vfCoG5XJjqk0HjpBcO2+6Pz2hh7eGHd
4YyPMwtIfi9kd/Y3eLWYjb98L+zOOhjf7SHJ7wV+ZbdKzUMkv/R9c5ubBwym
8d0L5vsX7txJ/mOVF+LFpnvLLUh+L8SWRZ35Fc64xQsTB1n6Ca7Q+O8N2/72
T9tNGCt4w/SR9pKIpTQeeiN7Yra410ZWnqY3PkX0u9Pj3/zkjWqFTaLvzoxN
vOHx8OeCdk/yV70x4fVhjxnkv3l4wyJRP8TgBY3f3tBrHSNrlcWY7401G+f0
qLOi8dQb/9WsvXp/LeNCbwwZNz/7tT71f29o7nOf/Iqer/LGvHTPH6Yu1P+9
ccqz/3T3J6R/bxj9bB1eUUn698HP7vI/JlN9FHzQwXs96643+QM+eGqQH9KV
Tvr3wcGdZ33Gh5D+fTBTebXKGwFjEx/47lbbsbof6d8Hiz7qJfu/o/7vAwOv
Tw+0R5H+fRAZv3muOaXzfdC53qPf7VqS3wfrf7wp2XCO5PfB/fwv0/fS+rHM
B+q3/uT5XCD5fXCqobohJYHk90G+zI1ze2j8apGWfy4voXwxyb8TK+f9SJi6
juTficgch2E/PUn+nXBeFt9vox/JvxNbZg2ffdOB5N8JKzeT2FEikn8nrv/M
9Z15nux/J163fe/xLJjkl6ZvbFt55wDpfye+viq59LqK5N+JcbZb+q+m8SBv
J14uOm9zJ5vk34muoNRhT96Q/DtxY2XRSztP6v87saDs5TqX8dT/d6K0uFY5
hMaLlp04qve0oG4u9X9f3Az4cDVnKvV/Xzz9tcXPjN6v6ovhN9wiA8gf1PRF
2i6NZ7O7SH5fHPd9ecN/ANm/L97vUvPOp/fZcdjDF/pFT3e7NpP8vhD/qDr+
4DfJ74vKB5PaVv4i/XO40BeLc9YVdBKXcbiKw/UcbvHFvvpjfpHk38vswrEr
J+/vvUv634UfakVrCi+R/Lvw/eBXL4/TJP8uJK8rfv+lkOTnsMkuXOOfsfS8
RvrnsMcu/C4U7FQ5Q/LvQj+F/bOnHiL5d8Go8lTEUYof5e1C6KwrMnzqL4W7
kNb/XlvMVZJ/F/7yD+Rfe0jy78KrtrfLJ94m+XehZeDAlxIqr2UXDE+0ufR/
SfL7/S8r+GG5c9B97zqSn8OafkhI9grOzCf5OWzih1s/FwWl/pPfDyfEd2o7
qXwPP3ic7abUfoLk98PtB6Pko46Q/H6oUdJ96BFL8vvhWPhFg01kX4V+GGfz
wc2X9FHmh5PHe23RoPGzyg96X7X8M+h99Rxu4bCM//+ygj+mTljWNInep+qP
jt4eSVP3kvz+GNZvQPtxIcnvj2mnj7hvLSH5/WHoFCC/7zjJ74/fR461HqD1
noc/zprPsN0bRPL7o2HVNV5OKMnvjxEaS0ecpfk5zx9Jq2uW6FN6oT8GHNcL
rPy3vvDHrMmXr3wgrvLHoA4L18wokt8ffeWbbF6mkvz+sPdyFZ+k8VEmAJHP
iuLcykj+AIy6Pu3uneskfwDcDCMPqpE+NQOQWVt0Y8A9kp/DJgH42C/3wKpX
JH8AFgXUqus9I/kDcHj7j3UTK0j+ABRJ7M/OEZP80nTPa8rDd5L8HC4MQGKp
fJEbzW9lASiYrmq3lPyTqgAEpuZNmUb6qg/AEP9H/f7kkvwBeHXTLlZ+K8kf
+L+sECj1aPrd0lxJ8geiZ8tg67/GJH8gXK545slqkfyBmHq19MtfM5I/EAsj
92tbrCL5A/GsB88sfQPJz2Eeh/mB2NAZmLFpB8nP4cJA3OicfnCuI8nP4apA
6F9YJdhuQ/JzuCUQpiMNzx4n/1gm6H9ZgcOqQZBzu6u5fQHJH4Rf614cF80m
+YOgOyX1i9JEkj8Ir4uWuzuOJ/mDMG0of9jqWSR/ENyOBfcYOIPkD4LGFrMn
YpD8QViytmS4uiHJz+FCDpcFId7g+8Di1SQ/h+uDIN86snSUKckfBLwzSdbS
JvmDcVRuncsMel4hGMu9vtaeIH9LNRgZxmNz/EhezWDM1/gxx8qI5OewSTDK
QxOxksqzC8aJ67dXjQwk+YPx+eV3pR52JH8wnNLfP/Sk+Z0fjODvPWeV/Ysn
BOPb9jL7ZaUkfzBcd8+2dSR/vkz6vi0jdtmRf1QVjGHVybmr/vV/qTwpmd/U
af5oCcbmp3uWR5C/JROCfeFWlmvuk/whEJcolAyn+VI1BMq1j77/+kPyh8Dj
4JGh9TdJ/hAotLXO+/ZPfml+E5sH1h0ULwrBb//UnA+DSP4QqOnU1oiTSP4Q
RBQn3UjWJflDoPNJsiWqO8kfgpkF+V9uLSX5QzDs0/NbodQeZSEw6n9FKyiG
5A9BWcb8fb7//L8QbN6olXnAleQPwRuxfbsCtY/MboR591zjEUny70aR3tVj
Xv4k/27Mril+ffuf/7sbGhajr178N//thtpCvduP9pD8Ul6yp9dnio/Z7YaV
7ybZJ/S9y2M32m5khZuRP8nbjf3afT+f3Uzy70ZinqPbUy+Sfzc2dzeLvULt
W7gbdluthuwfQ/LvhrNlomIJrYerdiPKy0n2uDrJz+GW3cDuRdWei0h+Hvot
1UycRfYry8Mgk6VRDTReKPDQK3XWBO8Wpk9lHtY8OdC3nuL5qjygQ9FmSTR7
Xp2H1H0pt5poPNXkwXd2fbwTtac2D0MfLR7kuYvaj4fO3yaVfel9hjxc2tU+
lD+C1tM8aN851bGR1tuWPBT97nPwoj71Lx7U7jYXx0YxduZha+GGY7Ea1N48
rG/5et9BhbEfDzYBIwcndaP250F91O+x7+h7cAwPiv2D/jNzpngEDysvlrer
qTEWcTiPhyYTrD/Sn3EBDz5OMqIrdhSv4GG1UYnrXHlWXgkPyTPWpV2jeEYZ
Dxc0Lu1NIa7gwfTuDfMdSyiewcOMY6dtsih+VsuD3vBurqm2FM/h4fFB9YMb
/7L4RCMP58vHt22k+EULDz0fm2Uuvsy4kwcrtY/nBv9H8d9QiBUr99bfYCwb
ClmtV/I1Y9j7FULxs71uq7MG6T8UNyZvVhmxivQfisLbE5fnHGOsHoqyMxfH
37jAWDMUpUWlB54cYawdimLBxR3pByl+EgrVbdsOtp0i/YfiWUHV7DJz0n8o
Jm168m6/Kuk/FP4Gr9NnupH+Oewcik2nL3p9/MHk8QiFZ8B83dM2LN0vFLzM
Htfn0vcBXii0Zjj2OC0h/YfikP6FrGXbSf+h6K055JlnLOk/FPvan5/JyiP9
c7ggFGYfP20bmk36D8XXdUHXl15lXMLhslDYS2Y/m11O+g9FQNnGX9dzSf+h
mGbeoXOQ2rc2FH6TbLtd20T6D8VcFYWhzwcwbpS257ovD9ZTf2wJRYzOuXOT
whl3hmJRXEy52k/6fh4G9QMCkVMyY1kOK4TB+7KC28460n8YRl6OzXxH+VXD
MNvE031vFek/DEN3uFfWHSL9h0HHpTQuaC/pPwwRvg8Tfh8n/YfB8nXBdkEK
6T8MNSsendemeKFJGIpURqxxpHRLaf0sIBRTfjsOO3PYIww2Wfl9llD/8AvD
4SfijhvUPrww6J6+NXDZK9ZfYsLQeiCo/FsuYz6HRWFwcGsKLl5D37s4XBCG
XgMLqz5SvLYwDD+SCmWHKDAu4XBZGGqN955R0WJcEYZ3e/StNhoyrgpD9c+a
A7uCGdeGobNo1Y1NbvQ9IQyf65en39lA9h+GgFNHWoffIvsPgyRvpuKwq2T/
YRj14fTvrDtk/+FYGmdmaUzxTdlwhPfUqLWn70kK4fBSyNmptoX0H465828G
1SaR/sNx/NWe4g8U/1QPx8xhmBNA/o5mOL4qHW8970HjfzgmPx200uvf94Vw
dOv2RvY6rT8Mw/HukcF+xwKaT8Nh3uotmUnrPctwRCnurL8tofk1HPqnO2JD
tjF2Dke22HL9ZD6N/1L5Pn/f/Iu+//qFo/fN0h4v6XsgLxzXtK4Y+tL6IiYc
Nv0begV/pvk4HMuf4bgc+QuicMjJdE0+Rd8L88Kl/tzfaQ9ovV4QDo/oE/HT
dtN8zeGScGg9WTlyDfknZeGYX6j+y5b8qYpwrFB3KVxA/k1VOHijnMJqaD1W
G45dWXmv/+2XqA/HyZo5Q3oNZ/VpDIfsgfadirRebwlH3zGPbd6Rv9cZjh3P
G/03z6L4TwTeJx3rI2PMWDYCZ//sLey/kuJBETC/J3eykOJLyhFwy18bfXor
xUcjsFhFeZmNCmP1CNR9O+7Vj+JPmhEon9Z5cYk+Y21p+k65eTVT6PtyBMYc
UR9wZhFjwwj0717/fk8PiidFoOu62rvTT0n/Ebhp6HfRmeItdhEY7j7fdCDF
Q5wjsHZN38x2aj+PCHyLO9Tz3BWa/yOgY2k1cxv5a7wI/F3soXiT1ocxEQi9
vPHG7X/rkQgcbHttd20j6T8C34PmD39H6/G8CMgHrEvxIf+uIAL3rI8dHUfr
90IOl0Qg+NuuuDpaX5ZFwPq1m7iPL+k/ApYhVuPnWJD+I9DycqixDK0nayMw
EA+NnFeQ/jncyOEWDndGYOGA1V2y5G/KRGLM5bFZ483J/4tEj1mNvAjaT6EQ
Cf2KjvLcmYyVI6HT48e2NvpeoMph9UgUlDkrD6D4tKY03WNmwxf6/q0dCf8Z
/V9NWEj2z2HDSITXbRt0lfxnk0hsdPe2WEbvs4zEjJVlxZfIf7WLRD+LcMUo
HdJ/JIJ/G/j0I3k9ItHqomRupUr6j4TmAtsCX/rezYuEUqbFhIgzNP9H4uY9
vT5yNJ7xIxE96dDNaQU0/3M4LxJl2bP7OpJ/VxAJ87iXmy9MJf1H4rxNTA1a
af6PhMoY/yfW/+IX0vbeOCRkEcWnKyLxfMgWJxtq/6pIjDR9/VmF9FUrrZ9T
br8wihfUR8KiPizIwJb0z+EWDndGotp03e7blqT/KHxLL1xwgr5PyUZB9srb
ope0XlKIQmXfFzc+0/PKUVg2V6biGelHNQoFV4xV/On7sDqHNTmsHYUVbn3i
7i0j/UdhY4+xlaoUfzeMwoU9wcIj//Qfhd+zvo0JoP5nGYVtqfq5mkNJ/1GQ
+HdfoEXf052jYNPjoFvev3hDFJasKxziTvF+vyj4DvV8pUzxHF4UdKdMtx1J
8sdwmB+F5ilzljyk+UEUBb83x6+UBpD9R+G1mVyDDNl3QRSs9s4KCaP1TWEU
fqZ67x1L692SKDz9Zpfwjuy9LAoD3Zba73Um/UfB+Oe1x3+pvCqpPFY91UbQ
fpLaKFSfjpinl0H653Ajh1uiEJU5aoyE4pmdURC73HXVpvWaTPT/smw07O/a
7sj+Fw+JhnHN4NnrqL7K0VAs19iuRv1XNRrjBo50+kXxB/VolBVPSZRQPFIz
Gm0L51S703ipHQ35jwm5E6g8ROPBbP1hF6tJ/9GoylYU69J4bRKNfRd5S1/e
IP1HY+WXmrlzLpL+o1H019/O8j/SP4c9OOwXjZyxTWe86fsRLxq2quPvxlL8
MSYa1zuGHa+j+YAfjbuvX+acIv2JOJwnzT/r8K3P9L2nIBofNXfK9aTyCqMR
a6Fe/oni3yXRSNzvmBtN+5HLOFwRjQ+jRDt8/s3/0Qhpj/z0huI9tRyuj8bw
9tXCdPJ3GqNRUTBwbH/yn1qicW5GaEQT+S+dHJaJ+V+WjYHrcjn5qDDSfwy+
Dx37xoT0rRyDOSf8zj+n71+qMZgxd6vKGnfSP4c1OawdAxeF+z9yqH8jBoPD
r8k9pHiBYQw2TV7x5ZMP6Z/DljHI3+c8fw19n7OLgWbD/dI11N+cY3Ciy07t
Iu2X8eCwXwxWNEwqjyR/kcfhGA7zY+A3X41XSPFVEYfzYjAg+OzoxvWk/xi8
vz7iawNxYQyuLT9rNpDigSUcLuNwBYerYpCrv2rfY9ovWcvh+hgo990k23MT
6Z/DLTF4Obtn1llq/04Oy8T+L8tyWCEWk/095/Uj/0A5Ft9avVxrKB6nymF1
DmvGIq3l561gih9rx0J4IummLsWHwWFDDptw2DIWk6YaFBiPIv1z2JnDHrHS
9Wa91yBiv1h07zZ+8xSKD/E4HBML1xPn/J/Q/hA+h0WxeO1gclmX5ps8DhfE
4tpVK+uCZlr/c7iEw2UcrojF1ms5E4bR/swqDtdyuJ7DjbG4fuWCUQz1j5ZY
fJVbv9Don/8XC4tLZ4M3kn5k4qDQvUw7lfwPWQ4rxOHKzWQ/jbGk/zhUXDj5
6QjFG1U5rB6HcbtFTZY9SP9xcDRYs3TYeVr/cxhxMNRvz7am9aVhHHSm7xty
9CGt/zlsyWG7ONxLeiAp/U7r/zhs2vNx8Dny7zzisOekvWMkxZ/9pOXFP7oS
Rf4jj8MxcXhXppQ4n/xvPodFcbAwca6+S/NjXhwaJw0Oyab1QgGHCzlcwuEy
DlfEodrazzCNvk9Ucbg2DjbfPK8N+LefNA4J3vtnu9H3kEYOt3C4Mw5zg3YV
VE4h/cejPclkzwHyj2Tj0XCGf1mV9ncpcFiZw6ocVuewJoe143FF+GigDPnj
iIfihq+vrf/ZP4dN4nF59glZ52Fk/xy247Azhz3i0Vg88Hc07V/24zAvHlEO
t0d2ayP/Px7Jyj1v73xJ/n88am2PLlxE8WJRvHS+tnf4doX8/3i49BVNyKf4
XEE8ippMq+dT/KuQwyUcLuNwBYerOFwbD7+8iAEtbyj+x+FGDrfE4+7LR/Pe
tlP8j8MyCTC5Xl0vrKb4XwLyfloaDqD8Cgl4Wx1+czDZlzKHVRNQfKRIzr0n
6T8BD6xWnMoke9PksHYCnr24VKzbl/SfgJXx/rFraX1kKGVJ1Y75D8j+OWzJ
YbsECOIGKa1sIvtPwL5f7pIbpD8PDvtxmCeVp8zm0uh3pH+p/N212naVkv4T
sOFC8n2jJ7T+S0C/OFv5Q2LSP4cLEuC5bHz5E9pvWcjhkgQ0DUs967mD9J8A
P2/B5rO0X7YiAVsu2S69Qd8PqhIQ/rghZ+Ya0n8CglbfO8WneHZ9AnhOw75r
Lif9J8DR93eEzjLSP4c7OSyTiAt1ApOR60j/iRg3zVTVyo/0n4ibfoN2jKJ4
tHIivmy3eliZRvpPRM3psSfOU7xWPRHdY9JO3LOg+C+HtROxTDRl5TBdGv8T
cel9439Zq0n/iZDYdrqeMyX9JyK+YdXOW06k/0T8uB81X0D7U+047Mxhj0R8
0K45ZhBI+ucwj8MxHOZzWMThvEQsuFN8yYbqW5CI4f73xm8IJv1zuITDZRyu
SMTtgPGBxyn+WpWIT4ELGt5uJP0nIrCtoGaJO+mfw42J0vHLJiyC/IGWRKxQ
3zCrWwPpPxEnNE7+kf+3/zUJi/6WX+9B3wdlk9B8UmvSH5pfFJKQlXVvgYDm
H2UOq0p5iFwEn+YP9SSsLlw58CKtDzSTcP+BRokLxRO0k1A36dyU7+TvIwnz
Jr3v3UHxI8MkTF8xXs/3336CJBwoDJnQ8M/+kyCvkiDKpPrbJSG03vXUfPKf
nJMwalCV0psNpP8k5DrHv/9I8vslQSnQy/GLiPSfBJ/0b7Osuij+nwTbW5Ze
mxRJ/0kodJBr3TqI9J+E4K6unAcPKf6fBG//7xtWO1P8n8OFHC5JQufeW963
5pH+k7D0dbC+AvlDFdL23Od3tMGe9J8Eoz8jKtfTeZraJCSUWJQ+pP2W9Un4
WOOjcY72ozQmYfzsFqeTFI9qSYL+OZdqDYqvdCYh7enQ3EjaLyaTDNPhSYkL
af0pmwwVBc2qCtp/oMBhZQ6rJuPIbbknKrTfSD0ZpataPprTflTNZOy+d2Ht
/jjSfzJe3Azq3EPxPCRjcZ2/+0ryDwyTcXfMlws15H+aJGO61kcDXYp/Wiaj
p2F87b94lF0y/gs/dUrGmub/ZEQ3HxmgTvEXj2T0zd+w+hWth/2SYVJRcG5Q
Oc3/yYhV81ILpPV7TDI+LRnQw5rW63wOi5IxVzG8Jp6+P+RJy/Md2WxD+3MK
krHE6vrGHnQ+pDAZczo0u1xo/0VJMpJMn2pMo/hGWTLCLVaMLKD9HxXJyFI5
ciaR2qsqGa4vVrWZ0P6t2mQUWpskH/y3vyEZ75VG1WnS+raRwy3J2DBk4vg3
EaT/ZOSsdPp8kuJXMvz/5Z58PJKdEpRO61tZPqb6rA4fTftf5PmYkWlpOpbi
cQp8fNtY+a6Z1hOKfEzalrUihuZ7ZT6ej/v5bjx9X1XhoyXGTjiUzgOrcliN
j0ZfI+8hj2k+4aNYxtbR7xfjqXzwTHzfLKL9/Joc1uLD7U2inMcI6m8c1uUw
+DA9MXzDJFofGvCx477xwEo6z2LIx0nl/k830HrcmMMmfAxOKTk4cBpjcz52
phXsXUbxfUsOW/Nh5SGzMIzisXZ8TB/087iKE2MHPi7LCK/+oviBMx/eLve7
d6Px2IUPl0oUHiH24OOpsdpgGbInHz78D395P4r8MT8+er+eeEpA40cQH+XJ
Pw54edP4x8cBxeIJjvGMI/jwkfEc3uxL8yEfw5SbBvTYzThBKu/u4rXxdF6S
z2EhH/obFhkV0/wu4rCEj0OL6tZF/Zs/+agOG+81aDLj/Xw4D/2ltFiT5lMO
H+XDM11+0aCpNL/yUWc2Y8hmOi9VzOESPvYb/Wxypf0cpXwkhfXbM4XmyzIO
l/Pxyi3DyH0pjcccruRwFYdrOFzLx8H77rhG+zfq+IjcN2PrHPLv6jncwIdk
aYl6/3/+nLS//JwY5jOYcTMfXwL7Znyn8zItfJzaEjJvyVs2v3RwuJOPbcm5
mmXXGXfxofXDLDOBzuvKpODq4ydmPqcY90zBlfwS06fx9D04BYeWXrHfQPtH
5DmskALvB6u1Y2i/iSKHlVPw+eab0jbab6KSgibnuNmOz+l8DYfVUqD0+03b
tTrG6hyeymHNFFxs79PlXshYS1o+z0O8zpL8zRRYrnJ+UDmFsW4Kps8yWz+N
zhchBSbfos+Dz9iAw4YpuNdnbUPOSMbGHDZJgfOwsPX97Vn55il4uKlu+7/9
AJYp2K4YUHuRzmtZ/1/5j1uHy9B5thSsnVz+8ZMOY4cUmB3RiP8byc5zOadg
0kD/10FNjF1SkPdBd09ZIWOPFFxfE+aW94qd7/ZJQemQjHVGxH4p0FGI6D9h
CHs+KAVfXfeN/WVN90WkYHRmVPvY/xhHpKDwyULNltuMY1LgO3FX0hkbxgkp
sBv4SGx8hp1f46fAfFDYtV4ujIUpuDC5tMflMYxFKRh2evFobTpPJ0nBgQP+
1XPu0nk5qf4feGZoWTPen4K/Ne/PN2cxLkjBvFep6Z7pLP/RFLhPnP/Yn+5P
KEzBtXel2QE7WHpxCiL0+zdPGMTqWyLVT5RRaUwoSy9NQUf/4gSxH93HkIIw
tetr+9D9KuUp8KnQ3sxTZ1yRgubqEerhTew8X2UKyvf77h83gOWvSoHnzopu
AX8Y16Rg6pxtkYeKWf7aFKjxR2danGNcl4KDD6rfWjxhXJ+C+pDnfbufY/Vt
SEHamE4NXjlLb0xB47vDfrEmjJtTENV/8Ml2AXu+JQUFtk1TOy6w9I4UpLyc
H7K3ldWnMwXirAt3zV+x9K4U7JebeS97Nt3fIcDAGflrPi5lz/cUIH/NgTc2
YCwrQF+D+LEp2ozlBdDU7tPaYcpYQQCz6aurWuh8o6IA6W4nPL41M1YW4NXb
kaZH6HkVAa4sPOtv95u1p6oAxl3i0+aRjNWk9dn8My6pi7G6ALXburxfLGD5
pwpgsmHlW29iTQH0rN3vfnnOntcS4Mey/bpGg1m6tgDxHepyrqsY6wpg3vL3
k5DqCwHOj0vpu6KRsYEAz49N8IkfydrLUADZXv3ebaP+ZiyA25+mW/0NGZsI
cObZ351z6lj55gIc0zTpYxfL2FKAL5/tzgwZz9hagCLB+e5HzjO2E2Cw/LTE
sUvY+xwEcM4sfT2siKU7C/Cx2xOVoFzGLgJYRD2tGfGB3SfhIcCAcjfLRCfG
PgJ0tS9W4vkz9hPANGpQ6fD1jIMEWJLWd3hJIN0PIpX3e1+hMt2PESHAnrsH
PJL5jGMEWC83X6Z1O+MEAaJHNJyx62D3XfAFUDnzI2djPWOhAIlmt+tWKrLn
RQJojVbT6bufpUsEyBS/Nmm4zzhPAEG+bHuSFeP9AoQeyP24K5ZxgQDlQ7Wf
7C9k920cFUChYfWXxa0svVAAl50Fk9b6My4WYJXq1IEOZ9nzJQL0dBzzovEZ
41IB+BbpgugVdJ+HtP7pXQ1HTRmXC6C6YsIC2XuMKwQwsp1o8/wA40oB8t43
Pp55iXGVAJ7fZ+o7RTGuEeChasjitBmMawU4qX4jV3yf3c9SJ+3vW7WUlOwY
10v1+Xxs+uRujBsESF5eajbkJrt/qZHDzQLMezndwbkne75FAN8JZ43qv7D0
DgHGlOa9yRzC0js53CXV72cj06hNdB9UKhZPuFqvKmDcMxVHErd7zt3HWDYV
89RXPB23mLE8hxVS4R7zpUpC9VPksHIqwl0vPlc/xFglFaPVppyaeoexaioO
5N7ckR3HWI3D6hyemoqOv3rBN6PZ/VqaqfiinB/+JZuxVipCZHL61BYw1k7F
wLO7glV7M9ZNxbiLn98cG8sYqVDKq+q35ju778UgFVVBA2ObTjA2TMXu2g3H
p75hbJyKiT3yP24qZGzCYfNUVGRtOeD+grFlKrb2vHBmw1/G1qlImr7QPjCV
sR2HHTjsnIpVB/KmjvnC2CUVJ9TSjhcdYezBYZ9UzNhmE572jbFfKurcfKbu
HcLkDUrF05NfHjSdofttpPqo6hs4cB3jiFSY/5yn82k945hUxPVd+t+tA4wT
UmEUobzbYg5jPoeFqYi06DN+KrWfKBUbNmSZDUhjLEmF07W3LsM3svrkpWKd
TZr/QxvG+1Px493qjQ4F7PmCVJwTZRTtNGbpR1NhV9yWsmg948JUNFVF/7j/
gXFxKmIO/f2kcoJxCYdLU1Gz1SttRzvjslRsNDoy+ncn4/JUxN+N3DPSlnFF
Kg7t0rgORdb/KlOhtnzojfzLjKtSoavz0MewlT1fw+HaVNxa7XHqZRh7vi4V
kyyKF+02YFyfCpO7G1PPHyb7l7aXuukbiTPjxlS8uLI0Lrie7D8VFwZsVN87
k+w/FbZ/5Idd9WDckYpHP6YPxBI2/nSm4veFqSJdut+oi8MyQtgn3LPbZ8O4
pxB/M4oG6KsylhVC9dNm/tk8sn8hXC9MKf3qRPbPYUUhrt1+UbTXjLGyEHfN
6sZm6DBWEWLk+KITlxcwVhXCKmDKs3FbGKsJ0etPdtuCJYzVhcgo0CqomM14
qhALZa4O81vFWJPDWkLs2LNXEOjKWFuIjjNLtq1vZu2nK4Tvr45We7rPD0J4
fhj+YNJdxgZC8GPK48STmPyGQqQ9tDmrM42xsRBtp8N3RNSy502EiDE2S26d
ydLNheit1ic3M5+xpRBOL6as0jvN2FqIy3Ezi06fY2wnxNXsbwN4RYwdhCha
mTxpPOnPWYhfTaPy23UZuwixXT3lYNUYxh5CzL2qk9uTyvMRwqtvl9mzAsZ+
QgTnSeYEEQcJoTC5gZ8/mO7HEuJmg5JGWB2TJ0KImYq3VtaOZ+kxQiQovbGX
CWGcIETjJ7mVftGM+UIcOLP17s17LL9QCMcFc+6lWTEWCZH0Tmfi3p+MJUKE
iYcfzKf+mifE7LfnnY7PYe/bL8Tuzr3zgh+x9AKpPn78WnNbwvioEHf6PXab
R/d3FQpRXVbjEH2JpRcLUfi32ucL3a9YIoRKRsHzRb1o/hci8YyaeS71tzIh
njqvMWjNZf2jXIj8cZVfZp5mXCGERcDf2dc0yf6FiBKrXR9K822VECNGPnIx
DGZcI8SVadEvt50l+xfiSJ/6Zx8cyP6F6LqaUJ9D81m9tP8ouHW92M64QQhZ
q0m2AavJ/oUw2mnUUpXIuFmIfgNO7M43IfuX9he7SSoPn9D8L7XXE19LEih/
J4e7hFi9Q/dd0Cia/9Owf/dAZ2/yR3qm4c/KmEtb19L8n4Y+604M6XzM3i+f
hrulRg13jBkrpCG91dE6+A+TVzEN21rWLt26m7FyGrq3GqRv6k7zfxrW5ZZt
N5lL838aMpVr3Va9o/k/DVdvL9HIrmL51aXvDz4V+OQh46lp0Mwqq3b+RvN/
Gs7Y2ZndVWP5tdJQ1jHwuwHdv6mdhtFu753V5tL8n4bHCx9O1BlH838a5snq
qpnZMzbgsGEaFj43H16gzNg4DfcbPOXUqmn+T8PFzrfYvJOlm3PYMg3575wO
Btcztk7D+iaHrA3UHnZpUNK45jlSlrFDGr72/p09fwZj5zScy7c/GNqLsUsa
Kmd9uHaexjOPNPR75nvnjAvTl08advwMvbhnK2O/NCROT711aSXZfxpqF3pP
P7ie7D8Nfacs1gvVZBzxf+3TO+aPDtl/GuKvR9u+JP81QdqeCfcufylhzE9D
T7nC0cKrrD7CNJw0m2w9bTjZv7S+72T0kieT/Uvrd19PwcCWPZ+XhoGj+cdH
5TPen4YxeQu8KgIYF6RhgenNyZpzGB9Nw4mhl5ufiRgXpkFvYv99AZMYF6dB
J1R5gFkgzf/S/r1I68JXmu9L07C7aUTjxRL2fFka6qzySq1OkP2noUIrpuIJ
3Q9bIZVvv3PVqBWs/pVpGKug6ntJj/z/NOQOCI3V7yL/Pw033Nf0qiCuTUNA
gae1STbjujRsHDfn95zrjOv/z57yl12l8b8hDbHJj03uNjNuTEPNuMX3ZY8z
bk6D2atNp4+OY+udljR43Z/57Ggfxh1pyJqwwSiB1judafjV96TjJAWW3iW1
p0M3lvbbS/dHpqOrj+XPLj/GPdMR0b5Dxu8NY9l0VJz823Egka3n5NORNGj2
5EQHxgrpcG7xGXDDi7FiOgYc+hJZuImxcjr6BGi5fD/AWCUdwn6fwpTlaf2f
jpbObhlBA2n9n479xw+duBNI6/90vC45PTtkP+Op6VB9FHJw917GmumIPz6+
Z4g+Wz9rcVg7HeKLldMut7HnddNxfbrBtcFljJGOc+5zhm2j+3MN0iET2Lgm
oIXV1zAdwXOOf7LrxdKN0/F2XPQkOUfGJuk41N1y2ZYetP5Px2HJnrderSy/
ZTr8E711l5xjbC2tz7JVN/+YMbbjsIP0+Tj/0gi6j9WZwy7pWNIY3/+qC63/
0zE+7s2Fc3a0/uewXzoODvGyeUT1CUrHmtUDx+vL0v2Q0vYc90yzqpPW/+lY
yas+NKKG1v/pmHfaZt6rbFr/p2PbsTy/QJKHn44jn0bwZtL7hOkIEHVoLYyh
9X86XI9+a+sjZixJx8PL76/kT2Gcx+H96Zg7f1/Y/RGMCzh8NB2bEzZ6rGig
9b+0f1z3bUl7T+v/dJxco+ppNYw9X5KOdVtsXyydzrg0HVM2uLTy/90HyuFy
DlekI/DpYLktdP9qZTo23Ly10+w2K69K2t5vt238fIVxDYdr0/G51ajx13HG
denQn/LS4msu4/p0jBq2dkneCMYN6dA6pmbZ7yjZfzrOvjr4w9adpTen4/d2
/cNK/cj+03HTcZL7VS2yf2n+yRs/nHtF9p+O8hFXnzhfIP8/HTv2NY2e+YH8
/wzAdoDiHyH5/xyWzcDDlmvhv56T/58BjbKUKMNZ5P9n4Hf5x6almuT/Z+C+
zSG9l+fJ/8/AyvAfqmWnyf/PQJPxrcG6x8n/z8Alm1Hvq2TJ/8/A+533aqZN
J/8/A/3vlca7FJL/n4HSnwHbheasfpoZ6LV8WpUGzW9aGbiycujdm0vJ/8/A
py0LJ48eyFg3A4pHI9I0d5H/nwGdmFm7Jm8k/z8DMgs23hj5nY3/hhkI2pbb
qEjzn7E0ffHRxKwK8v85bJ4B6xk+T98NIf+fw9YZMHzp3TfWlvz/DNS+yy7j
GZH/n4GMopedOeTPOnPYJQMvLiWbBx9j7JEBz8JIeZXvNP9z2C8DB7aNV78c
xzgoA4sqppwyU2bMy0DoKKMN7qfI/5eWN3X2t1LST0wGLB+ej72QT/N/Bgpz
/jpdp/gQPwNLE+z8RUXk/2fg+CrPbD61rygD14v9fLQjaf7PwD5zcb/WEPL/
M2AQnH/5/RrG+zMw02JUPp9P/n8G7k7TF1WSP3o0A59vDBjylfIXSuVZ9nfM
/WHk/2fgaNMJ/RC6T70kA5srfr2+0J1xaQaeHsoT+b2l+V9avsrTooW0vi7P
QI1ZfP8J8uz5igz0Ttl6x0GJ5v8MJGsOUNb7Rf5/BsKXje1b20D+fwaUnJ4L
+t9lXJuBoeNqH478S/5/BmbETXxieoH8f6n+c/aN9KP4QIO0/V+pTniQSvG/
DASE9zqYRf5QcwYctYZMSg1h3MLhjgx0LjPPtjBk3Cmt3/LJkQ55jLsyYL/2
1icdWt/IiFBuFWC3V49xTxEM8qNfy1O8Q1YE9etT/hiMJv9fhDlvD2olPmH+
lIIIh90uzldOoPifCM0DTx3jfyT/X4QNG+z8gv/5/yKIft1JDSgi/1+Evn3W
tSg3s+fVRNBwfSMcdIz8fxHu5cw4e/Y1+f8i/Ddw6Xal4Sy/pgg6mHnZsZHi
fyJ8HGN7Hu/J/xch+qjckeG0ftMV4cPxir65vcn+RbhdExZ5ltZPBiKMqnDs
d0iNpRuKINTo0zSX9GkswqJJMV0mZxmbiCDRSvg2k8fYXITrKV2rRioxthQh
782C0fKTGVuLYHq78YX1d1Y/OxEeep168y6YsYMILbt7OEzqRv4/h11EyE4a
2jGzB3veQ4TQ+bHdflA81EeEkV5N7zaTvvxEaJsy5/vxvRT/E+Fpd9u5W4op
/sfhCA7HiBDzqv+hvAqK/4mgZR7R0ErrH74IlXtGBa3qy94vFOF13vd3D5Yx
Folg1Tt30sDJjCUiPAnYXvrBiuJ/HN7P4QIRDrQ9LagOo/ifCMsUFg64lUbx
PxEihl21zKum+J8IfimTYgMk5P+LkNBjdM3LUPL/RRBYVZ1szqP4nwi7Pn9x
XaNL8T8R7s56KDQfTPE/DldyuEqEqHCPirMTKP4ntYdp65Q+UbyylsN1HK4X
4dqzqXbXLzJuEOHW6RvquT8YN4qw9LDOuLu0PmyW9rerqnZjX7L0FhGGH1jQ
dLyJcYcIzoUVVh8nkv1zuEuEeQsntk5aS/af+b/cMxNy3e8svKVL9p+J5Xd0
/o4aQPafifLBF6fK7qD1fyYu+hq82VFI9p8J60ON5x5mUPw/E5utRy91oPiq
SiZm3dl/UIbsVTUTzwfdtnpVTOv/TBTs7nsuZDnN/5lIOCMTq/mK4v+Z+LXg
vPu847T+z8TBS78zVN3J/jOxwXx23kEaX7U5rJuJIeG1avqrGUOaP3d1atQD
sv9MpASPfzWd4kuG0uc3ViafIP/COBPBUaLG4wcZm2TCtVfZlGGOFP/LxKnh
dy5NpXiZZSZuyfyuWr+I5n9pfo2MhMO1NP9n4tGvwDljJDT/Z+LCliyDzfR9
yTkT99dNH15E37NcMqH3+UnGnq3M3/PIxOI/9a96Eftkwjh5tczu3xT/y8SH
PTVLJsqz9KBMyLef2FNFv1fCy8Tb1ncXSuJp/Z8JXlP1mAuUHpOJ0PbhV8oW
s/wJmVjquwlLKJ2fiY5oOfmi5/T9LxPbihJmpyUxFmWiW+fv6JEZ5P9nwkBj
b3VrCH3/y4Tu+NemL6rp+18mavOjjX3pe2FBJhqbPUXzJYyPZiLHqnv00iDy
/zOx2mnfF4kT+f/S+r7+M+icNuOSTGyKWj21RY9xaSZ8FZpHaoxlXCZ934iu
oxbUfuWZmHNsc2YttV9FJiz/jK4xmM7SKzNh2nDA8m8V+f8crsnEZOs51/ec
Jf+fw3VS/Tt/2DtkNWuP+kxMUWuTTB/OuIHDjZmIenZzeROtD5s53MLhDg53
ZmK+zvev5iLGXZl4t0zlTsdc+v2QrP/lnlnQ3Ln2iYh+X0SWw/IcVsjC6QFG
s2ctZayYhdDqrO95MxgrZ6Fu0MAwngZjFQ6rcliNw+pZMIjL7ZHpTev/LJhM
vvPazJLW/1lYqcbT2O9M3/85rM1h3Sx8T/TuaqDfo0EWnI+G7MmIofV/Ftpu
RcglUHmGWbj4g5faZEPr/yzYet1T6rWY1v9ZKO9vPfVuHWtfcw5bctg6C90K
9IYa29H3f+n7rf/0zzvM2IHDzllI8XoS+Gsui2e4ZCEvyWDWYWXGHlmI85AR
Ga9l7JMF/f73jHdaMfaTlmc388q3oYyDstDzxv1nGpdp/Z+FvzLyfpJ7jCOy
sDtqe9PQB4xjsqA3YptE8yXjBA7zs+DtPexzDO0fEUr5jI2tVwVLF0n11a/5
wFBbxhJp/qKomU0/aP2fhc/N5hOWzGfp+7PQ/KDUKWQB4wJp+02/+3OTK+Oj
HC7MQkh1v3n1moyLOVzC4dIsjPbRG5bxndb/Wdik9frdNDmWXp4FnbOJLeON
GFdwuJLDVVmwv/P94wzSV00WNoy3zplI+zNqpfroddTxaClLr5PaR6B+aqo9
43oON2ThwqH30xX5jBuzcGPbkXmPUxk3ZyFA5n5RuDxr75YstM7/enLoRsYd
WZhjWt4rhvbHdGbhx7l78qOesfxdWVC+1dvhfDbZvxjLP16aOEuB9v+I0bZp
9YJv3Wj/jxgVgUunnltF9i+Wyr/5mP1Ksn8xAqstQozFZP9ivL1076lfNNm/
GIPmDNpkRflVxOiyfGNst4HsXwyzTboheTpk/2LEJ245M3Ak2b8YU0d73hPN
I/sX40R1/wXCNLJ/MT73Wh5zkfbbaIkxOmDmrUX6ZP9iKDjFXXhM+tIVIzPV
aP9U2l8DMcTznaecJPs2EOOTy0m9VxTfMxSj4Wjr7qR0pk9jMa6n6V+J20X2
L8aV0JuxqR0U/xPDT6CYfJ3YUoz2S+0em/RYe1qL8cFM3zYohrEdhx3EMPfV
P3rvOGNnMT42/3xzdCDZvxjRVb+UWu6y93uIUZCu+D6xgbGPGK8/VZw8N43s
X4wF77b7DZlD9i/GGo/HxQPU6feoxPgTOzrvdQvZvxhFq8f9uDyZpcdI2//s
7ZeRYxgniOG+Rb1T/IjsXwytVxsmXRpE9i+W+gMjovfxyP7FqBU+uXRrHkuX
SNvz8scnWgps/1meGG9WJJTcfUv7/6T9MSfghhv9fk6BGC1H+vBvLaD9f9Ly
Nt8Y9EaO5S8Uw0DxXIGFB+NiMYIuZgZrNLHnS8SwzJhj8i2IpZeKMcq6cnK0
N/0eDofLxbga3hVxMp5xhRjZH3s/zbdgXCnGd8eDSUpF7P1V0vZ/qThjwnfa
/yft3+1VtRN8aP+fVH/zvSsmmLH8dWIM8Gt/fWwg43oxZmw6/6LyOO3/E6Ou
4M2WR3aMG6XpJYk/++sybpb2ly0T9fOu0f4/MaKy7QfKdTDuECNS+45N6wS2
37NT2h8WnhVMpN/j6xLDtT325CcJ7f+T4NDfMfvSu7Hne0pQprTwaWwlS5fl
sLwEtn2+jFWvZawggW7LvLt/lzBWlGBT73zhKfr9KmUJZk5uVauvY6wigWSs
ttILb/q9BQlKz/TYfCyO7F+CxVv6HPzuRvYvgW/I5sJBj8n+Jdh3yr0kxob2
/0nQXrWif+JDiv9L4F/y7kgrjWfaEvxZu8hPm/aX6kqgoCLJk9D4CAkyKh+E
TKP9dQYSDFZoto6n7wOGEszy3m7/iuZXY2l7eCfalurQ/j8Juk5163fqJ9m/
BAcuX5kfuobJaylByFzjS0aDGVtLEPwoPMThCtm/NL97y0gl2i/pIMFnzd+d
24ew550lONHk2t9Fi7GLBKHDus8KmsXYQ4Jvxvv9bV7T/M9hPw4HSSCunf5f
jy6yf6l+7iY79l3M3hchwdBo3sIYMI6RwH2b3URt+r26BAkKv6jtMzpI+38l
aPMPfVnmRPt/OSyStqdvfcG0PbT/l8N5EtyszP5rl8J4vwSOCabSYYLsX4Ij
w43qnen3BI9K+0/EtU9PtzEu5HAxh0sk0OvqXKlH+4NLJei+w/GjXgT9npgE
UfcuvPTdSft/JUh73H2QpSvt/5XALGHVwsOOjCslGFvS7VL7IbJ/CZ7X/Ei/
d5lxjQTNCsGRJh1k/xLMEdtV8EaT/Utw0fRU/cmJZP8cbpBAZcXo8dW0P7eR
w80SLJh1NfT4OLJ/DndI0GTaQ2iiw7hT2v9Kd4VnkL13SSATd+7jxUdk/9nY
enlexYk0xj2zYT5+1tsS2j8um43yx2sXjEki++ewAocVs1HZ+V5z6ADGyhxW
ycbmprG6lWX0e2PS/BvMe62+yFgtGwcfHcn8Vs9YPRvpje5ea2j/8lQOa2bj
07T7zamW7P1aHNbOhoGvY0zde8a6HAaHDbIROGnM+4sljA2z8Xj+kqt/xIyN
s3Hz7dhm5aeMTThsno2m/7S2jFdk46klh62z4ZhmPWrzT/a8XTYsZqcZGIxn
6Q7Z2JmjtqlCjfb/Z2Pux44hC9Vp/z+HPaT1W/vjRr4CY59sRP6cFKDag7Ff
NsSmxj1PD6L9/xzmZWOB8/turXQ+ICIb1YPHR+oEMY7Jxu89G/ppujFOyMY7
laMvIGbM57AwG26t5SlXTzAWcVjC4TwO78/GrMT14xIzGRdw+CiHC7PRtVVy
fjv93lkxh0s4XMrhsmzc+NEme/gN4/JsmP5p7zP9HOOKbPA99zpMfMS4ksNV
HK7hcG02lp+ZsnZpd3a+oy4b0cNVTKZMZlwvbd9+iX+fUXqD1P403588q8K4
kcPNHG7JhsIlj93q8xh3cLgzG2aCJ5pn3Rl3cVgm53+5Zw6CB2V0K0hhLJuD
7reb1ujWMpbPwcznv2ILMhgr5OD+9UUnJhQwVsxB8a/avA9HGCtzWIXDqhxW
y8HaGztyz2nS+Z8cKOxSW2r0iqVPzcHbI7Eyr9oZa+ZAY0XVrSkxjLVyYPKw
8uXpTMbaOWgI++t0h+TR5TBysDUr4KEHPW+Qg2u9u/u/SWJsyGFjDptw2DwH
+vXBqif+kP3n4M02Mz+ZNrL/HKywP3M07xtjOw47cNg5B/ZXVqaVarP3u+Rg
kt7o+qd5ZP8c9slBzclPa2Xo91j9cjC3vOFdH7KvoByUHVeUW0C/v8fLQfx1
fnbqX7J/DsdwOCEHmzJfHHGey/LzczB4RvWv/hGMhVJ93Z0f0OMYY1EOjiQq
/tHaxViSgx5WhV9X+NDvdXF4fw7cXyVFm6YzLpDmF624kyxifDQHVaK9Ai36
PcrCHOxVsxhr8YJxMYdLcnD5WapK7CDWn0pzMLJ9pn+fPnT/ag7G/ZF9b17P
ni/PgdEZmUGLHjGuyIFOuJ7r/HuMK3Ngu2rcVIeFdD9rDrSXVU0IPsu4Rqp/
hUOfsi7Qfa05yOtlXZdL98/W5UDZUmNEXzr/XZ+D5pAD9z3pftuGHHzzMpjz
LJ3O/+UgzuuZQIfuH2nOwYT3NU+z6HxaSw42n1Kd3OnBuCMHZ1PfzW8dSOf9
pfrBg3fZRxl3SfvDzu1139vo/F8u1u+rfM5LovN/uVjkc2tCOP0+oGwuXiuP
1tCk38uUz0W1cf3HArqfWSEXp9JOxRjQ/dWKuRAtTUo9SOfnlXMxYGLa4a2z
6fxvLq6e+m9P9l86/5uLIR/qTpgG0fnfXDxIdPsrT/cLq+fC7KBGWzWdF52a
i3VWn3xmL6Hzf7kId9Ks/zGbzv/lQvuFUvym24y1c/Hxv5NtDasY6+bCx7tE
P+Ak/b5kLubo9HJO3MrYIBcOXx0NXOn30Axz8VjOaMEjV8bGudiyVZS1ls5H
mnDYPBcaC0cnzR9K9xVw2DoXg3b1feD0gH7PTcq9P55qp/OhDrlwxhOnr4Z0
n0Eu5jlGu66ZwNglFx5Wf9/W0P0pHrkoXi358X0Inf/NhSDLbG0rncf2y8UU
pYfd0uj8fFAuqs68q3tP55V5uXj5c+TrA3ReOCIXz516jD5M91fGSPXR18rA
gO5jSMhFws+jun3pvgi+tP98m25kup2xMBdrjDYmjKT7+EW5+H9cnXlYTd/3
x5NKQpLMIUkyZSwReSOZQpIkU5KQuY9CkqkMlSgkpO483yvJHJJkJlOSREWI
kjGK+u3f8+z1/cOfr2efe+45e1pnr/1ea0uyJj+++Zpzciq0yoiPQ+h8GkEq
Rr331qS85yz5hxWpeHJiTQtbirfWpGKJIL1lLeW/T0uFYFv5zW7DKf43FVFz
2p/fMZHif1MRtKJ39UuK18xMRVuz0LiyHxT/m4r6t84+/1Xz9shJRQev+u4f
v1M+5lTIJ3dv6/SX4n9T8eL0VH27fhT/mwqRZfRowxwa/6kY/3CQTfL/8jWn
4r1fflzZHs5Fqaj0Ek+67Un5m1MxZsxJSzn1tzepuPuk37wmCymfcyoCd79d
miDk/CkVpwf27LyX+mN1KiI7743fMYbif1MR9+BMZa0Txf+y67v/yNg+kOJ/
U3HkR/yLCzto/AvQOzLkmNV/nPUF6H+4Ve6JTJoPBFimcfa1asPf10iAiC9/
K5dQ/K2xAL3SxlSvovN+TQRoqT/YdgXZ1+YCnFhvNPTzWc6mAnQauOe/mP30
/SCAZF7I3QI639RcgFs9O0uDR9P3hADVVVaddy3m3FaAsmeffr9Lpe8LAUbl
1gZ71nHuKMBz3cIVJ6wo3lgAM6flWZ2pPruw9zsxNKjzK/r+EOCuda8B4s+c
rQUIeOBuvfQjfY8IcDHDJm1SP/5723/YToBTGx9UTZvMubcAIe0LrBrWU7yy
ALssBme0J/tg/w8PECB11Jv2Z7rz+h30Dw8RQJ27wXqEIWdHAZYOSje+7E3x
zQJsG9ji0tEL/H7DBQjs3S4lnvLljBDAspfWaSv1RxcBvh6uKPjUiOY/AdLe
mN2ycuXvO4b9X7/PRlv20feQAFdNqkpaxnL77yaA80a/tYUKWh8JUPOqPKst
nQc/SQDvjF8DWz2k9ZIATi8N5zW9xXmqALPfjez+gPxVHgLkyM5ev+XA2VOA
a+X/bbB+x9d3XgJsNk5/b0nrU28BJmzfKvp7g7OPAOvL++8qJ3+grwC2zz+7
vvPkPJf9XmGV9JLOb58vgPDu3l4jh9H3lwArs2b3O/ubs78AFX+U2p8z6HtM
gNYRkokD+vH6CBSgdPx4H+V5zksF8D9c2OmUPa/PIAFO35Hqd2vOeYUA7T6G
BHSn84tXsfdzebHylCWdTyBAm+cKw+k2nIMFiD9hsiTCmvM6Aa47bSo1e8yf
J1SAOkHnwfu68P/fIID+q4G/iz15eZgAHUsCT1Z+5O8bLkD9uPmejfvx8gh2
/7+9l0/dQfHfAnx56hh1vBvn7QK4PJW6mERSPLgAHmHW0W0ac94pQPMbrUbe
vUH+IQGU52Z0qNjDOVqAgkG27ze+J3+RADem3O/RyJL/Pk6AqbMbDYxfQP4j
AUYUP/btRf6fBAGMDVYEte7Lrz8owFpLecuH5vz5EwX4PtL9RZtvvDxJgHs/
vphU7eR8VID5hauSe5L/I1mARcH+zTvT9SkCfBwg/Jj6h/xPAvi12NLavSW/
v0gAt225fxyu8eslbHxMKHloM5q3h0yAzIvr2hkcoO9TAdrveywbf4+zis1X
M68UPtzCr9cIcFxjExsyh5fr2PzlsMBy9iVavwrgc+qRsNN3Xp4uwLO1uQny
vfz3Gex5HhtOfOvNy88I8CPF91jaHVrfCvB7xhnXPbTev8DaL8x+vlUR9+9l
CrBgT1/zXcmcL7P27vbhQ54r+b8ECO36PDHDmHM2q+8rK4oNqTxHgJgmscP0
I/nvc1l93C453DeW8002vloP7m97h/s/bwvwasXYk29zSS8rwNia7aqhBznf
Z/PlsF+ew7ZwzhMgql5PkkP68EesP0RbXal+yfmJAFs0bxeWHeWcL0B5/9sz
+3rz/ytg43W7T/ti2i8uZON7jv1E69W03yZA0lKHuZtJL14sQOPzVpPSYmj/
TQC7iXNk32n/qFSAcQtsfU5M4+/3hl2/4+n8wVs4l7Pnv2G7Yqic8/t/uEKA
nbFtIusknD+x+fmE0dXURM5VAvy5WK1705fXb7UAcR2rloyfwPkrG28fKs8H
W1M8vwC7W12e7TqJ808B5sanmKpovPwSYOD6A27pjzjXsvnp9M+Oi/XJ38fe
r+1s/zTyv9UL8CmlrY90GPn/hHhRcXV/QBvO+kJUGjlXRI0hf6AQBXtHBzcf
ytlICGFJz3MSd/IPsutf73r5tI7/v8k/3PwfNv2HzYR4nte3642PnM3/YQsh
FIfaBhTe5dz2H24vhGecuuwTcUchLlVH3jXPo/0GIfJ2h201pvfrIsTX/fMO
TyX/rJUQE9ssf/bRnJdb/8M2Quy6cGV4KrHtP2z3D/f+h/sK8en+jMkn23O2
F8La4ojVL7J3A4RIWH1/byrNj4OEKFq4eEuyC/kzhXj2YZ/8znjOjv+w0z88
nL2/a69bJdQ+I4TY9PRE2/mrObv8wxBinVvSINu9nMf8w67/sNs/PEEIqX7v
eDMp2f9/2F2IzavOWW69SPZfiIutZ9vGnyT7/w97CjG00m7Bd9pv8vqHvYVo
mFUxtjiR7P8/7CtEdJOhJuvp+eYK8e1982EzyJ7NF2KquMp/OF3vJ8SfmIC1
M0Sc/f/hgH848P/779+IN6c5L2X329uicftUzkH/8AohetVPL/+1j/Oqf3iN
EB7rJvfrQ/cPFuLJLL3JC7Sc1/3DoUIIRu64dZDs0wYhmp/ztqg9zjlMiIg+
65bX0n5iuBDHw/0mzq3iHCFES49e05VPyf4LYWM15N01so/bhfhdevNClRP5
g1h/TDbTOE/jvFOIjq3/nEmNIf8Q+7/BPq6jbLh9ihYi5Yxu7YR08hcJ4Xjc
pSQom3OcEBfcW0z+PoD8R+z9ozbeWvqZlycI0e5803HpPcmfxMZ32JzAz/+z
/6z+OmlCKozIvyzEoCnOqrwbnI8KkVYXY3C6HfmbhMgeOarpusmcU4RIzm/o
+vgJ+Z+EGJC6rLj8C2eREPNGas9H0fpHIsQQPZes3F9k/4VY8/PBvd+0HlKw
+u/09NjgbpxVQhjVOCpvUn4qjRCyp1PWFtJ5Tbp/OE0IZdah6b/3ck4XItXs
a9qDFFrPCvF6utC/WMz5jBBX0hoPu0f+kXNsvB04IuptytfDF4SoEIs3XqP8
iJlC3J4688zIQn79Zfa85du6vqDznLKEyPAY/+U6nb+WLcSdk09Ccui8hhwh
In/qnVxRystzhRi91MH7A+XXuynETl/rdo+mcb4thHuQp/M04ruMm4Tk5FO+
9/tC/Jyq7VhM5yvkCREjLXnkQPmUHwkx4tWTL8cpP+QTNp7Wliy6QOdF5rP5
a1poeiCdf1EgxDHP2Y/+ly+ykNVH37SP+ZTPu0gI3doVL0/QeXbF7H2fxS1x
/d/5qEI0s1uUO57OIy4VIr/2ifsFOt/6jRC9Czb1+ETvWy7EtsDeNu/p/J33
Quy9Nv/hQjq/uUKI6zVWOa7kv/jEyr9M2HaVzkOtEmLOlmn5OZTPvlqIBwkh
UafpfLyvQrwffLpoOuXP+y5EosW2nCx6n59CHJU9qNKj81J+CbF8Xrqb9DXv
n7VCbJ+bnNya+t8f1n/iDr7Mpnyx9aw9Iyy1AmvOeiJ4frXenjCKs74I3WNi
18RdJz2ACG8vT/5ldZuzkQgD3wtHSH/S/oAIFl1ejGyq42wiQlL+ss6Pvfj1
zUXYEjxkbAP5901F2JPX4tzVy7zcTISnzqWvy6M5m4tgua7xwfs0ni1EqNxm
fm3ubD4/tRWhw76BmvUiyi/E7hf739j+Mzh3FOHb5Vmdnl+mfEMipKxybFxM
329dRAjaM6LsDOmtrNj97H6ZZFA+ImsR2o24NTgsjl9vI8Ki5Lv5Tyg/kK0I
I5c5by08xdlOhPb762dPMuLfE71FGC/oIxJTvqC+IiT2PThgEOWHshfhVOPJ
A/q9I/2CCFEO9tLcfvz3g0SQN9krHb+U9AwixDYJGdRnMmdHEZp37jQ4ror0
Tez59mXBmvSLw0Xou3x3z8EX+PfyCBFOl21ctZH0hy4i3BzfLa9fGGeIgPNt
2z524r8fI0JkS/uxbqS/cBXh+Z9bblGDObuJ8CUpe0xOEOkjRNCFNXY7ac95
kggxQbPHDC0hvZQI6auPfW3VhJdPFeGKI841BJB+SoQpzY7uG7WEs6cI29pH
jfcjPZSXCIc8lrp4XeTl3iJ8HbptQ3vKt+Qjgp3u0Yl9lJ/LV4S7q1cFbv9M
+ZZE6Ngg/P2W9IbzRbhWfy/2kyXpL0XI2dvz77sFnP1FcG/Q65L3ieIxRTgZ
0fHKpc28PFAEW1HSKutC0meKEGwYMv6TK+cg9n/nPu4vu035mkSIKykLPHCa
8yoRDjtnR9rZkn5LBL9M5YHXgZyDRVgRrQl3p3jMdSJMdPQ+86aSc6gI1S8s
fj4k/d4GEZYaK9dOo/VPmAhdnyNqz0TO4SJs6h0j8+rMOYL194knzCedoPxP
Ilj/bCfZQ/rL7SIcuW7Y+uIp0oOJkHxo9fpAGeedIqzpOmenNekTd4swSr7q
zMLr/H7RIpybub+geSLpRVl/Ln5u0qQjb884ESZIwvSfpdH6X4Sj1zoesfCl
9T/r3xO7LVG9Ij0Je/+WYys7GfPxn8jaL+rNGSGtl5JEcD7WLkwew/moCOP2
pP/1fkZ6EzZ/6H2YPoT0ZCkihD0ekXlwJq3/Wf+Sp2+rN+H3F4kw7+bbz/qf
SY8mwqXi+hqjcfx6mQiBly+92BpA+elEeCz3sd+j5KwS4e/vad7tSX+rYf3r
0PTzw30460SIOO4+rwXl00oT4c/MXKPJzTins/HR9G7+CnfOGWw8fLRepl3L
+YwIo9s0KRvxkOJbWf1XmITdruH1fUGESSt3KfbTfJcpwurPPSzySS97WYRU
9ahJldS/s9j8kNb9WORHfn02mw+8Um5epvGUw95nbaWpoIHW/yIsbHjpY9SP
9LEitv6vvxRJ+rzbrP+3yTtziOrvLuuvW+yrS95y/ft9EUTibnG/a2n9L0Lt
jjNuK1z49Y9EKLW2ynxpSet/EVaui7qnreXl+SK4WeZ3NyX9ZoEI0SOdJoie
0/qfzYfDwptd68CvLxLBYeSuhpeD+fMVi9BnanIPxW7Kv8f6i0Wdvhetl0rZ
fHfgbs5kynf4RoRnZ6wP5nlxLhfhQ6xNmrOG8vOJUBLSM/FuKOcKEe5f6t/W
/Q7l6xPBXy9vnoD8k1WsP1z9T9K2htb/rH6c0wI+JdD6nz1/rkf9mv20/hdh
wNc1lw/0pvW/CJ0GVNxqTuvZX+z9Zmdd3kr6pFoRtFc2nY4g/ekfER6GfM1c
W8e5ntkH007pp0mPqyfGkBUrH0yg/qMvxrmX1+yek77NQIz9IbGr+5O+zUgM
/wCr2mPUv4zFeHS8X+hWah8TMT6sPeY0g/SczcVo9T3te1oj/rymYlTsqGmo
PUfrfzFW/t59pIb0buZi5EduP5vhRet/McaNm24Q3p3svxhvK1+cEPrx74P2
YjRe6rzBZhj5/8V4sqNn3JEDpDcSI+9rXdFb0tN0ESPkeNzTgD+83EqMYvul
0Rs78ee1FkM1uihGKaf1vxgbn7VYO/EXfx5bVh+vf941WkLrfzGeN+q2Npn0
or3FeNhj6bh3LWj9L8bI4O1N6srI/ovRr+DE2AyaHwaI8ardmjWdmpD9F2OG
emeujyvZfzH+a/VodFgPsv9ilJtPN3f4S/pGMQzNVEfqyH83XIyWPUe2d5jF
eYQYnn8Tj+dk8utdxHC/0eLw3mekfxQjvufSjqtpfIwRo07vcdgD6g+uYpyM
SsrLmsmvdxPDYKV5Q60jrf9Zf4iPmedHer1JYpg5+OwcQvoudzE63YmsdvXj
PJU9j7dRil4AZw8x5pecWBpM+mhPMZK1x+5emEZ6SjFaDztu196E7D+r75YT
35qkkf1n7dk+c4Af+R99xTgme/V2gCXprcVY1HlHx0tWvHy+GEWbRv1xIP24
nxiimrm/d1L+RX8xmjobOnlWkh5TjHfSNxbZRzgH/sNLxah5tu/K+0Ocg9h4
yr0aO5/mvxXs/6Mljn9lnFeJsT27PDspi+I3xKhXWn7u85pzMKsv29o//wWT
nlOMdgaliYHteH2FinHf/21lK7J/G8RYOvrHFqcwzmFihJWcyE6l+SNcjDF3
tq14d4RzhBiCNfoFNQ6ct4qxLu7aoyOkZ94uhsO71fkLWpEeVIzDDYuXPaT7
7RTDui7Q0Pke+f/F6CW8Pe7eWPL/ixH1/l1aGT1/rBh2fsEbH60i+y/GhaEL
d0S4cd4vRnOXwGY11zkniHFmz+htRTR/HBTjbO3os9mHOSeKMTfuVGSqBeck
Mdxyb/S8m8b56D+cLMaGDgalI8gfmCKG1yL9uquUf1UgxsCTZmY5Tcn+i9Gw
Ycf4hyrSo4rx+UviEO83ZP/FqL4zqv6qE79eIcbsxcvdN3Tj84uKjY+3MR8D
DEmvJsa99rOa7c3grBNjT4eZwcJK8v+LkS2Y4O8v45wuRoFx08f5JaRn+4fP
iNH9uu5zOvlzzonxsb3fnJf0fxfEyCx6arR4LOndxHDdvT722QLOl8Vw0Zpd
MRWR/k2MiJwk/3nPOGez/uHluEtE/qAcMZatXH78YjtenivG4wl3g1fT/99k
88+bz82cyX93m81PNfhr0YH0cmJoStu1m7Cdl98Xw+rb82Hzq0k/K8Z180Ox
WaWcH4kxS/Am//oX0tOK8dpkyTgr+p7LZ/Orxao848X8fgWsf62Y0/si7d8U
Mntx1F4zawEvL2Lj095Gv4bWl8VinHj2/e0bMefXYliubWbvUET2X4yeTS0P
HQrm5W/EiBvVzXDicLL/Yrx5FzF311Ky/+x9VBNDpozi5RXsfuHnLXf8JPsv
xppz5bl9aD6sEmNBh8V6TqRvrWbPa/f+9+sN/Pdfxdi37lDKjCdk/1l7lX60
uUL3+8nsY3Z8X1U5xfeI8XdmzdjCWZxrxcjo6Jf1idazf5j985JGVxST/RdD
p/ta/4fy3+pJ4LUp1W/7T876Evxdt3jAhhdk/yUIONd/xPYPnI0kKKn2m2R6
m+y/BN3KGsUZJfH7m0jwPR6Prs4m+y9B9oV7D8v3cjaVYMessO+fm3A2k0DV
ynRoEOXnNZdAv6t7h1L6vrOQwFPYuNqH8vu2leBrp+ofdyneqb0E+8z+vNAm
0fpfgiuPH9j3pPzSlhIsamk2daM/rf/Z8y85dOIQfY9bSTDI8ev0yHpev9YS
OJqorF0/kB5ZgjNtN4+bTPOlrQTd1XUjl5O/1U6Cm5ULmo/pSPZfgqqk/avu
6ZH9/4ftJZjU38UgI4L8/+z5wtL2pdH3wiBW/5neiQ60nzdEAvN5TnpSE86O
EqQG5QRfLCf/vwRPWq3Pr9aQ/1+Cupi3eaPp+3CEBA0LNKvCH/Dnd5HAPqDO
woDyW0OCXvOtR0y3If8/qw/BUkX7IPL/S1BwKDbg8Qt+vZsEL4aa58Tkcp4g
wZ65h0ZPpvJJEsR33VxYfoLsvwSnP0+pH6om+y9Bzy16TTzp/h4S/ChYP6GU
/MGeEngc2lN6vZy/r5cEO68UB+8hPa23BPfqbufsW8Gv95FgbGVe1bXbnH3Z
8wZnBQ6m887nSvAzYFvrwk2c50twafyv/MaDSH8lQZ7tfZvepFf0l8B1z/hO
7uR/DpBg//C1foE5tP8vwbAxW/DjBu3/SzDGtuRsTA1/viAJjh+TD4laTHpt
1t6PkrzsjDmvkqBd0fl+hzaRflOCbf3Koo+35vcLlmD8h5ubHHqSnlOChUdr
WvWcTvv/EjRNedkngvTjGyTo9yXlfKcV5P+XoNFKx7Sc/+3/S5C/d6C1kq6P
YONjbPGNUTtI/y2Bb0nLEYuHct4uwdOFNjXetN8SKcGjSqe7AooX2CnBbucZ
Ff/Fct4twcMhR2oE9H0czd63x0KhL8VTxUpg1et0oxiqjzgJ2l5+V9ThCunH
Wfmjj6j04e+fIIHJqQPjNu0k/z+rr8ibj7Xkj0+UYEhZm5Lz5zgnSSCyWiJq
QnqvoxK4PNELDWzBy5MlWPfRaNKlF+T/l6Dvxr8WVxrT+T0SdH4WPvNGPfn/
JZjsF2tcTOc5SVj/K95RH0r6TRnrP0+7OG+l8wQUEgxotfJBPz3y/0vwqeCk
p0dv8v9L4L9jyU67RP5/OgkyJcssX3wg/aoErUY0flkYzcvTJbB8PeKtTSTt
/0uQ0ev52QwB7f9L8NbmkDawJelbJUhIfx6RGsb5ggQ3NvR95urAOVOCrXee
ZldT/7zM+keN9S75Rl6eJcHLY46bt17jnM36R7cvWSkTSA8nwUWD9hYtSL+b
K4HZ2Kmrb80gfSybv83/Fia58utvs/lGMr/RKNJf3pXg2pOOMd1Ir35fgk49
3NUBL0g/L0HYp6TBHW5yfsTmh+zv8wZnkZ5eAmG/zLHnSY+UL8HQlidahkk5
F7D3i2mx0H4C50JWv8M3XutzgfT2zP5sr7kjJr1OsQTVtxZXRDUn/b0EE8yM
Bh5N5P9Xyuzdlc6H7ujI/ktwofDzysZqzuVsPo+Yukn7g/N7CbTuJavv0f0q
JDj3K8qozzzS60sgOJC7/4o/5yo2P6xsMuQ76Zer2fhXjVqVMJ7zV2bfFo8/
HDiW9PxsPmxxRd+D9Pw//+FfbH5tF5Z7dxnnWjYf3uqf9Lsz6f0lsNlxTQ3a
D6tn9vWe7uDBl/z59aSoLdg1+kwhZ30per1y9LlP8Q8GUuhNHOHnQft5Rv+w
sRSXhu0rS5NwNpHCq99+89/Uvs3/YVMpIg4tbThM9WkmhahRSuKUQ+T/lyJl
6es77vQ9bCHF0mNF01eakv5PijHdW/WeZk76Pyk6WfWbFVLMr+8ohc9pycmH
VZwt2e+7K+ck0Pt1keK+ZTPXOrIvVv+wtRT2T8oks+5ytvmHbaV4eccg+Dvt
f9pJMcN2f/PsMM69pRjwZXuJlvRWff9h+394gBRD0jy7gfwZg6TI927m8Yzi
UYZIEWbQfMLEbvx9HaWYsPWu/9VDFN8gxcKfKasUozgPl0K/84y05e4U7yBF
jP+iw2XU/i5SWLYd1+UGjXdIkdjs0541x0j/J4X7vB55o+Wk/5NiydKA8X9o
fnGTYnvixkJn0mNOkCJekvvXZCDnSax8yI0nT0jv5i5F8LfA3ql0v6msfTOv
T87oTfppKdbEf69I2Uv2X4qv08c6iI0onkKKpp+WjAvvz9lbiu+Fm3PChGT/
pTDTm7og8TivL18pVNe8rj3qzsvnSmH+7EPhlGLa/5fC6ZlB7fin3F75SXF1
R1VyA9k7fym+nVPX9bQi/Z8U5x+ap4115xwoRfbM2Pddm1J8hhTdtnSc9pn0
hUHsee4/eh9N8bErpLDdbtt0JK23VknRdmX/y8sb8+dbI4XhWpOs4TT+g6WY
49ZofTM30v9JobV6ssZ0ELcnoVJULvCe20THyzdIMXVz2CnHsbw8TIouljnT
00m/H876V8/dGRakn4+Q4pio4LSzM+m/pXjYOqZ/CJ2Hvl2KDgOXRI6g88wi
pZjU8G1pLumvd0pREhmReLFpCbf/UrQIzn9w5xLnaNa+kkbP90k5x0rhuehv
t+F7Srn9l+Lp7AvTWnhw3i+F2PrD6xl/+fUJrH9WLPx5O4SXH2Ttf335ztn5
nBOlyPz2bHPoqjJu/6WQDW4Vec2a81Epbgwr2/7xNr8+WYr3Mb1nHs7hnMLm
i/r3Hb6059cLpJCIwpXb9DiLpGi9Y6NrDrFEihdPUkK6avjvZVLUz5ppoXnE
WcHqvyD80rQwzio2Pz6otGyv5Kxh75tmJxm1lrNOinYDf154Cc5pUoz2e3h5
5Cv+/ulSVDu3KnaYwsszpFCsb3t03xdefkaKnccVae+0nM9JMSIz7KnzBc4X
pGi2OqJpagrnTCluCkuP+MZxvszaXxPTq1025yzWfhcbKZaFcs6W4se0ytCA
fM45bP557jvklSV/nlz2Pq0XL/vRmfNNdr/+znlNkvn1t1l75VvXbbtF+/+s
fPeRxbKTtP/P6seu95grbfn1eVKkvu8WHtCJ9v+lOPNk5t4AOg/uiRTdg237
Zo+n/X82/0tzC1vTeY4FzP5MfvnqPzovrlAKLPEZfqcX7f9LsSuo6Y2HtN9f
zPrX6jY7Quh8+9dSFE0WvX3XjD9PqRQbFzv/iafneSPFz/zP0SGPaf9fip67
zLedyuDXv5diaPk4y9oenCvY+DP5NNm5I6+fT2x8izuMv2zLuUqKrNlB8aU9
OFdL0XvlIjMPPc5fWf0GhFUtSeD3+87mq5T9gbvTOP9k9qd787fzXnD+JcXe
x76/K90510qxx+OqyZX5nP9I0WiwtmdQFX/+einSxy3deOR/5//K8D7xaETC
O9r/l+Ha0XGGpWZ0HqAM4zNeLD+9mbORDA9ODur3mOJLjGWw9tnWY0gcZxMZ
wrIKnkwgvUZzGQa59elUdJPf31SGgfWeQ/bQecZmMvRwnWn6l84LNZfBr92M
UYe20nmCMozQHi/f1Ze/T1sZGgW7rTWw5txeBuexD0JqW3LuKMOuzo36vJvM
2VIGaec7XyOy+P26yNB2mINlT+qPVjJY3uy6z1HO2Zr9X5fCqGJ6PxsZzjW9
U9iazt+1laHudevFrSfTeZcyvDq1OMWY9Bm9ZRiceP3hKdJ39JVBkvDmewWd
r2gvwzrBuGlZVJ8DZDDOcJWtruc8SIYOIY/j2gRzHiKDGbIEPjGcHWWo8ji7
eRPVp5MMt8UHyzfReZPDZRigDdduS6LzDmX4U3Xvb7IhZxcZUuf7rrHaRucf
yrDfS6lfsoHzGBnMIx9NeUHjx1UGz7y0yaupP7jJsEi4p/wOnf88QYY5QYOc
VHS+4CT2frX7Xf93/qC7DPcfl8ON4iWmyhDRzLx+xQ+Kn5TBwV8nGHqY389T
hgn987ua0HmwXjJcmeu2eA61h7cMq24VpBnTeYc+MryevnjA/86r9pVBfvzL
tKN0PutcVl/9BLbNKN5pvgw/Lcwbz5bz6/1kePHulKXLK369vwwrj98YIp3F
OUCGLi8MBm6j+KBAGS6nf1NVOVB8Fms/jcOSl9Tfg2QoHnFAM3Avndcow0zv
gc1XizmvkmFWjMHHyLG8f66RIWepVwxsOAfLcPDixA8RGzmvk2Fo12EjBVc5
h8qQXr6/4Fcony82sPp59nu/7jPnMBnip6QZzCcOlyFzLS52HMvtWYQM5wXx
3SIsOW+Vod2O2ofvTvDrt8swZIrFwJ0fOEfKsDEuac1Rsp87Zcgdubpbeh3n
3TJcv9f6wP2R/H7RMuRf8b0el8XLY2V44ls0c+INsv8yCM8/igqk/9svw399
YtuZVHFOkOFsul9JViXZfxkqaoZG2HTl90+UoSDLfXarULL/MpicSzi/9hbZ
fzYe2mZmndrFOVkGq242K7rv5pwig+mVp1P6dSf7L8OaSzdcr8jJ/ssQvOXS
24xqsv8yLN/UX2ji8YbbfxkstsVYH//LWcH6f/KUwhq7t9z+y/CxraeoW1vO
GlaeFTn+5ht+vU6GNl9lkeOrOafJEPhCGSWu4pwuQ0ik0G72S84ZMpxJ+bqx
5QvOZ2TY+X5h0x5nOZ+ToXHzyqjv+ZwvsPmzvXXH+Z84Z8owvc31qifXOF+W
YXGQBKPq+ftlsfab7+3R2o+XZ7P6GGdQq/binMPmkz5x529N4JzL6s/IuFfq
A/77m6y9L9VmmSVzvs3648TRK92vcb7LOMRXcDOb830ZUoL+7v/zlXOeDHmX
1C96j+P8iM3vu8K7JBhwfiKDobDZQvfDvD/ky2CgWB0UTd+PBTIETdJP03Pg
XCjD0g5F+VeovxbJ0M9X2O0x9fdi9v7tTi2J2sfLX8swr03oRfMgzqUyuCau
zxm2hfMbGZyep+w/3YZzuQzVa+72iaLv3fesv33qMeyigOy/DCrnZ5/fbeL8
SYbId7dfZHYg+8/m99IxfoMsyP6z/h/fLbI0juy/DL2dHX3UOzl/l+HLcDPh
mhjOP2Uw6jKv5OJmzr9kqGxnV/KX3rdWBt37AU02P+H8RwbZ1Po+PW34+9cz
+zf3VdaN1Zz15PDeYXU5fyNvX305oD/kzEARLzeQo/7KhSahT/n9jOS4rhJd
NJ7By43lGN4+YXa8FWcTOTpFntjweii/vrkcE00fW7pl8fowleOxvZvAwYWX
m8nhsnV3n3wZZ3M5JA1J7aR7OVvIoer/OL74N+e27P49bJrnLuDcXo5Q7CsO
1HHuKEf8wwEZ4hLOlnL8UmW5dujPn6+LHPo1lw5tn8XLreRw2FXT7zR9H1vL
0bD5s2k+fU/byFE9ODBtzjR+va0ce1QN/a7/5OV2cnz4eGlbmz+ce8uxLd/s
fTSV92Xv18/V4kI0Z3s5zl9t85+xmPOAf3iQHObdNQJpCechcqyKnlA1nvqT
oxwnyku2PbLj7CRHr/5h56eGcx4uR/C4CuM2UZxHyOFZ3vnGTQ/OLnI4PQnS
Xf/FGXI8nD31lqExf78x7P5bM74vVXB2ZdfHN9w89JyzG6vv4AfZttSfJ7Dr
dzxJyivm95skR0HQLUfvfrzcXY6QQtuPu07w8qms/awG/6c8w9lDDvm43ZEa
Wv94svrs92R9wmrOXnK83lI0+ms/zt6svzqcn/FuFtl/OcSe8mr/4Zx95din
yLDoRt/rc+Volpb7Zv0Osv9yCL89ntLYit/PT46svd1WDV7I2V+O2SarHD0e
0XnMcmxesnFRa4q3DpQjv+eUwVtIT7xUDsuWqSH19D0XJMeC4PuT3ZUU/yfH
8tlVSXGJZP/lsLje7O9M0gOvkePOqOOuowaS/ZdjaujMvtsX8/pbx/qry4cv
S2l+CpXjv6CayXJaD26Qo4mr9TvnNZzD5MheOLXTBvpeCJcjcFCVh6OQc4Qc
y0a+TFpM42OrHKf2Djnc+TzZfzmar8kUB1wg+y/HfduiaYIt/Pc75Ugttfxg
Q+vX3XLUimN8teQPiGbj46WuZ903iheX4+pNvQlGpI+OY/UdG5J/pIDXz345
UpKeR9WR/z5Bjs4DnzX7EEznSbPxuHvJ62bkv0+Uo19FvyvXR5P+X44rLzqV
t7lH8X+sPaJe2PwtonwzbPwOO/j8jQX5/+V4eynijGUP8v/L8TtnsMt68seI
WPtmG0//SOsjiRx5JTa1U/LJ/y+HQdVzPz09/r4KOT4+b3Hn9ln+fio5s8c3
PbtTf9fIMTRlfZP9NbxcJ0dO2fV9GvInpMnRdNu52b4baP0vR9esfdGrdvL5
KkMOmw4HhI77af0vh2sPs8Orh/Dfn2P1c7tM70Qy5wty+Go3rJBN4r/PlCPa
amk3vT+8/DKbrx0WfvHI5JzFxsuB3obFoWT/5RgruNXNI4r/PkeODtHFM16k
c86VY+2c5xFLlWT/Wf8737TDUDey/3KsUHjqrwwg+y9HVZ1u9tdc/n/3Wf9s
Z9/yy0ey/3L09fzR7LI1/156xPrDgys73z3jz/NEDuN2y6ea0/dIvhwKo87H
/7znXMDm15k2biE1nAvleNIicLTtSX6/Ijmu2X5Mv7eHczEbP3MOzzDax/k1
m48unhvQuAPnUjbefXu1e9ua8xs2n19KCRsRz+9fLoe068ljvWZyfi9Hd8Xo
xt1NOVewcnXkJgHV/yfWnqWHAwOOkv2X43u+o6o4muy/HPO3RWoXtSf7z8bP
9KL6JZ9p/S+H3oh1p37fofU/q/9mn+5raT74JYfPGJ9jp6po/c/mzyMpZU41
tP5n7Z3w+U7FCs71rHyxo9/fCbw/6ikwbdihPRngrK/AwKtJP6ypvxsokHtT
NeGdAcX/K/DZZ1qIJ60njRVwMxcZeVH+ChMF9gUUfpunpXwhCgzrNvrwRdqv
NVXgfEiwvmsWxf8rUFL5wEP9lOL/FSht12N82WyK/1dgQc6g6w9/kv5PgYtj
ric6UD7G9goYulVujk+n/X8FAnY1f3WM9E6WCtz7NFJWHk3xfwrIm/RvXbOO
9H8KPG/buu4M7Y9bKzB5sNHXlz9o/589z85Jik9naf9fAYe2Hab8OEX5yRSw
Olkgmr6X9P8KdPeWfdw9j/KVKTBzbtS1iP60/6+A6Suz8a69yf+vgEFEmODy
Kdr/V+Dj5AnFGz9T/J8CMWal9xIoH5sju36785Dagfz3Tgos9/gpNa6g/X8F
JrC1f9xK2v9XoHlvVdu+FO/pooB1sNmIk6RfggI2jQWvc0No/1+Bo/saDe+Q
yp/fVYEXUZfdXCmfpZsCMxqV9a3ZQ/o/Bbre2S97N5Di/xQ4q3laIqX4ancF
QgPD6me7Ufwf60/rz6ZFUzyphwKpV47VZpH+zFOBXW6+319TfgEvBVZdH+w3
it7HW4GNv3bXjCW9pQ9rj67mqYsp3t9XgUe/PPbuyaH4PwX2zurh3IziEecr
0KvluYwbVeT/V+CvoaXpANJf+CuwOXxu9U2Kpw1QwDKjpd5k0pcHKuAfP3Hb
BkOK/2P1rdhyvIzyuwUpELR2z9ZYiq9bwep3nXsnvw3k/1dgWev6J9c+UPyf
Ak02HPMpIL1SsAKnExF6hvbT17H+smPfyNhupP9TQDj/5bhk0h9tYP11h8k6
R4pHDFOg4LeZrobiLcMVuDl3Ucteh2n/X4H0PuuSe5MeaytrvzKJ/ZbWFP+n
wIDqqAYdjZ9IBQ6ntyi7uYj0fwr8XmcXMIriU3crsLV64JRkyr8azcqX7NwV
XEnx/wqcrNi072RXXh6nQEafoSZmD0n/r0Ba/NrkL/qk/2fzxakfh4z68esP
sva8Pqn7rpO8PFEB77MPDvXswMuTFFAcb35f/xXZf9a+ccV6D+PI/rP2Mm/o
42RF9p+Npz3fL/a9QvF/Ctzq8MA0PZTsvwKNPR44RS2j+D8FLNIKNk9Opfg/
BcxPbelwpzXt/7PrLwUeX/KZl6sUKJtmG/SG/Gca1j/HrIubS3oEnQILvZLC
Mx/S/r8Ci379ur/dmOL/FTiYV64ypO+XDAXmL3HdvucD6f/Y/3s8emf8huL/
WXvbKA8dWkr7/6w+Zvw2mnKK9v/Z86tLzu2+SPF/Cmj8189cmMCfL4vNx+Z7
DR2Occ5m/dN0VYcq8n/nKHDi9wODB5s45ypg17FZny9W/H43FVjT6oLizhHa
/1dg7agR2XdJb3NXAd/moavu2PPr77P+VbUke+oQyp/D7M/FsX6aSv68jxTQ
dlvZaznlM3miwPFDloltfTjnK1D/YP3ffndo/5/N3w//mA6qov1/BQpF93s7
LaJ8W+z/WqtPhc/lXKxAC0Fy9j3Sc7xWILzq4bnCWZxL2fs//DRMu5bycSmg
b7R437gAzuUKuHT+q3roRfF/bDxlxHTIK6b4PwUeLpqfhkCK/2PzXdXFm9cW
cPtbxfrL5MCN6/twrlbgyCC1UwD5u78q0PZKVfh+J7L/Cqx7F1Z1ZSTZf1Yf
HlHZSWPI/69Aa8OM0hEGtP5n46VbSJ0z+df+sPEruXfYi9bH9ay/x9bcq2zN
WU+JkpAvrqb0faGvhNkNm7/2Es4GSixLP9Zh/lHORkqEnPVJSHrP2ViJO8N/
r75UyNlECf/HTx7u/865uRKNrwtdvAJp/a/EuYdHDhSf5u9rpsTJbg2Koj7k
/1fiNcSvRqgon5gSX38NOrCzK+e2Snzo02f5VOqf7ZUQGeblNKXvk45K5ASX
5MtiKN+YEtOs8xrviOXcRYnlX3dc13Sk/D9K1C+u/7LVkfb/lVi0vePU65Rf
xUYJycWAgOs+tP+vxNuHD+ODA3m5nRIbwr+3OZ9N+X+UmHshvnobfV/1VaLp
5dWHEyiflr0Sk8JuRn0/w59ngBLCLY2yu1B87CAlqg09r3YfQv5/JYb5luxf
8J3y/yjRa7Kb6eomvNxJCb114rORFC86XAlx0bTU9vbk/2f1/WPfHRXFx7oo
sVnRY+UAF/L/KzF8qtndiqvk/2fvq5oxdL0+by9X1h6SVSXD1pL/X4l9k/qv
febDeYIS6R8Oql7QfsQkJczXyuZsov7srsTMoOnt6o7x8qlKDJAej/oSydlD
iaoWIXPK9pD/nz1Pz5Entpwi/78S8xwc3r9bRv5/JVwHbH4wgdbzPko4fR+v
XR9G/n8lll4ZulZF+1lzlbi+6WVZhjut/5VoMvjz60HjyP/P6qvn4iVf6HvV
X4mz/klXk0MpHxurr/cO+TPo/wKVGH+1xbPGtP+2VAl5yuwOu69wDlLi3YOW
TfwrOa9g7fm8T3mjVpxXKZEYLOoqbqD1vxLJK/YOMqD9wWAlptxRzWuXxNcP
61h/0xqfDUnlHKrECwPDd5M6ct6gxPQORhZGBzmHKXEm3Kh5u//4eiSc9fed
RR/Okz88QolSv/BhP9aS/1+Jn02a+On14ryd9bexNTdCyL8Wydo70678Efmj
diqhe7eoSLmK9v+ViP3yZlGXJFr/K7GkbuOrtVLy/yvxcMNTt0jyd8YpcflS
o08nLvLr9yvhbO0e4EjzV4ISk9tubORQx8sPsvnE/knH65Np/1+Jyr1Dd58f
yzlJiY626hH3nTkfVSL6SuHGx7T/msza83afjc70fylKyHzrahyrOQtY/9vY
UKr3lbOI9feww9dsA/jvJUqEBp+WJA2i/X8lEnxujurTifb/lQgvOmuX2IT2
/5Xw8Di2qH89rf+V2O+9elzcN846JY7Fq7Z60f+nKbEuY0XZ6T789+lKuDeR
92hvTfv/Spye+/lH02G0/v//+fSAWxmNz3NK2C4PqtU+pfh/Jbw6XbAfoqX4
fzY+Zh12rDem/X82338Y/CF+LNl/Ja46LHpr2JLsP6vf0A733Cl+PIfNH276
ibeaUvy/EinyFoNPVJP+T4kjG+SXEvuQ/Wfj7UTr4C2kl72rhNp0xg1pHZ8/
77P2DS4zmkTxEHmsPuKC9DP7kP5PiUOn3Ww+7SP9nxI1ScM6xlL+iHwl+neZ
r2pF/poCJeYPmvMykeIpCpV4kH725UrKL1bE+mumy8MeGtL/KzHQ26tKupXy
77H+87fjjpnfOJey/qL3+GlAV37/N0pUGGY7mddwLldi1PP+yWPnUX4+Jazj
o3p1oO+hCiW+F8U+3ezC+RMbX/f2l3uT/rCKjV+b7lN+Un68ataepSZzvC+R
/o+1h0eJxUr6Hv3O+kNb38Z7SP/1UwnHnQmGHUh/9kuJstYFj2c/4O9bq0Qf
mxtbDSl/zh8lxr3vYiml7+96JWaXVB01ofMD9FT4PGLTPG/KV6KvgtmAEPPx
pMczUOHr/G6Ga1JI/6eCTYs77deRPtpYhauB5z3b6lP+PxUeTPu7/a4jrf/Z
9cvuj/k7h7OpCgvG6Rsev8vZTIVPHs77PnlzNlfhUq8u8w6RHtaCPd/RvPNV
Uzm3VSHy8tnOz3NJ/6fC4DlrnLpT/XVUYcitJQ/Okb7SUoXjJc0qW98j/Z8K
30YatmzlRvZfhdzNveMKr5L9V8Hh2pkrJtPI/qswbXozq4mUf9eWvV+HD7I4
0s/ZqeCWcPnLj8a8vXurcKL85DFlBeX/Y893yGyB+XzK/6fCVpfZPypq+e8H
qJDx38K3eyg/6SAVWqWnpmdKePkQFTYGG2w+UEb6P/Y+Sv3oKPp/JxXixl9b
qcsm/Z8KLU5Vrs5bSfo/9nwrGzoMIL2siwpr9q/5afOb9H8qbFskub6M7OEY
dr1xp7D855xdVTi6tpV3XRfObipcWWnY/VIh5UdVoebtyuEy2m+fpEJKcUFd
FOn53FWQP21pkDuL9H8qpK8b8bnpSNr/V+Hx5fEe8aRP9FRhfYPmXegm0v+p
kN0pomKmL+n/VHgzb0r9NspX6KNCRaD0zc/epP9XwfHlYYdtpEecq8ILScOJ
x5Tfcb4KzeoMl3XNIv2/CnrWH0MeNZD9V6FWt83fhzhAhT0pTuFD6fs0UIUR
b9+Z+/an/X8Vpv7t03r1Kcr/p0LPqjkt0qn/rlBhYXyfkCakd1+lwk+jY4FP
n5L+n/XXZ+WB9RJa/6sQ+m38qqMUz7dOhbKoUx9+k/8pVIVS+SkjL8q3uEEF
W4ueu/tQfEWYCpZzH7TM70XrfxX6dgz8NPwAxf+p4J8bkp68guL/VKjeHmzw
Tkvx/yos1t0+V9KC+9MiWXsOkn0dTvE1O1UonPrfxP/lt9itQo9Q18pmlL8i
WgXplS6exatp/a/CqDuHfM4N5PePU2HX2APvpl+g+D/2/MXLapbS/yeoUBnu
2/vrNor/U2HuxCN2T75S/J8KzmW7Rvh3pfh/FZTari6XKL72qAq6J1a9Bn6k
8+ZUOH0uOGDwO84pKnwR/6gtpfOFBIwTgietM+a/F6lg0lGw+5iSzqNm7fHf
Vv3T0zjLVGh8YsAe+8F0PrUKUZ6RkY868fPiVCqop7WauP4znVenQlahbPi0
Hvz/dCrIeiP+Jz1PGhsPe3unhND5dukqCJJOuAyq5vfLUCEiq9qj+AHnMyo0
/3Agb20a53MqqIxSbw4Yx39/QYXUls+j1hTSeXcqNGk8KMP2K7/+sgr7sgUu
zx3p/DsVjrRqLllJ50Vnq3A99nrNkTd0Hjar3+gvoql0Pncue1/hzaDGt+l8
bDZ/mQ/sZRfP+TZ7vyWPxv9uRedlqbD32sy4OsoHcV+FKX/u706k88PyWP/s
nFoc1Jri/9n89rlsxM+udJ6WCominbJ4ep58FXxTP8c+oPyBBSo42d+Ms3Sj
+H82f21rMG66i5cXqfBhZ9fSOTs4F6sQcmS/dCj1x9es/6982+O/Yl5eqoJp
xdgzg+i89TcqjD78cFovOv+8XIVk65tl3U/R+XxsfmzqXjWf8hdWqIA+x1NO
tKPzulQQT3cfe9qAl1epELuzn/EayvdQzfpTX6fbBv05f1XhbvioSzUX6Tw/
FQ7stmoRQ/kbfjJ76Dj0R2Qoxf+x/mAd1Ls9xefXqqA5c/BVLJ1H9oc9n+MX
Cx8Fv76ejefVMdWt21H8nxrR88IDV9H5aPpq3P15Udub4vsM1HjXbM2TKDq/
yEiNQ+l7rmdQPKqxGoNnDllcv5ny/6iRP3OGnXIa2X81/strFjOC9Pqmapye
bvF84H3y/6tRn7dZfbAb2X81Fj0X9j1G+Y4t1FgnmdnE7X/2Xw247rlxOJjs
vxp6R+/Vh1H8SEc15trKY3uRHt9SjcsG2pA268j+q3GlpK/i52XK/6dGD7PY
CqEV+f/VKKn7ad+NzouxUcPj5MQ7+8+T/1+NeOmpH6coPtxOjdi9t1zWvCT/
vxrOMrO0N30o/k+NonbTvWxIL26vRrXr9HddblL8nxqJx0JV29tQ/L8ajUQ9
D0iXk/9fjQEnpevLKV+foxoa8Zqt6eS/d1Ljr2nAOJM2/P7D1bgOS8E68s+P
UKPs/S/rNRS/7KJG6fD2Ocv2k/9fjVbtw993L6f4f1ZfjUN6daL4Ilc1Qo+2
WfuR/Nluaswb+naLFX2PT1CjzbcfPdopyP6rIV/23xy9M2T/Wfst/NQvZRa/
fqoaHbsdHv57Evn/1Tjs9dtvyh5e7snqr+PF20fIv+nF+su3HJPNbfj9vVn/
rJi3w4Lyp/uokbW5b1zyX7L/atjdKR/fm/yrc9V4uKJv//F2FP+nxuzno94J
KP7KTw3TfT1PzuhK9l+NqSOTyx/NIPuvhnXasksLTEn/p8YNx19Dkms4L1Wj
ssA8Vkn+giA1ZgWIQmtIL7lCjXLnzScuUb7xVWqI9249ZUf53taw9zU7OqWk
G78+WI07wc2W+5fz8nVqvA0JiUrW4+Whagz6tExXSnroDWpMjx8dvnMh5zBW
X9O8YosGcQ5XI+pE/JcXxaT/Z/Wzp/bdmsWct6pxL7KiR2fKR7edje9uX6TX
6Xs2Uo31I07tGUb5y3eqMcWyITGLzgvYrcbXaw2mvzw4R6vxYoab7SFbzrFq
NBvuvHi8Cb9fnBoTDSRD3Slf+3413uwy3DrOmPb/1ej8Uu/cyZe0/69Gu6dH
r+2g/NeJajS+aphbv4a3X5Ia40eNfdWWvv+PquG6K9RWj/L5J6tRZeGTXUb9
I0WN+QG6+QfpPBOBGtKXLUP/8+XXi9SwWP5C7xzl85aoccszekk9xcPJ1Lj9
6NK9Q3LOCjXCt8+fPiqP/P9qPC6xyOpfRvl/1fj+5va+UaQf1qmR8Wbz5iWU
nztNDa+p59/2oviPdDXeV6QFHztN/n81miTFhjbzpPg/NVYI97TSUHzfOTVO
jtILkLTl/3dBjQObOjkGUPxHphr7Zxz4z96L82U1fsm2lswfzzmLtV/Pw0el
uyj+j73f9e+r7jfhnKNGzGhD/2enKf6PjZefw5L7Uz7Fm8x+VD7fvTGU1v9q
JEUvGrnjGfn/1Xjw9Ygwk9r3vpqtL38a3njPy/PUGCXIiXtM3+OP1JiW7b5I
GUX+f9Y+1TvWxl0h/78aV+NNX8dSexWo8TI3L6YDxYMWMnuS5X6vir7fi9SI
SNscaED5tYtZ/X36mDGynNb/aqhVM4smXKX1P7Mfx1opTs4m/78alkpjnYLG
b7kabasqKv+3//GezUeHvdb8cKb1vxr3tRPDwg/S+p+19+yPBkYUj1ylxuIh
RVV9KV9+tRrj6mLjDei8jq+sPma1n/44gpd/Z/PPCM0MRRvK/6fG06NXHC4r
+PW/WP1WWpd/O865Vo0TTQa+CaH5448afgO9Hw+lfI71agQVu8+e9ZH0/xqY
DM6bM5D06voa+A/alrfgN+n/Neh+4EHLOZbk/9dAFNt/2NkK2v/XoKil36Bm
ncj/r8E+wa8PXSm+pLkGnb8XD/Sg/QZTDRx1ca47D/FyMw0MNI0XdD7O2VyD
eS9bzMzbytlCg0Z/vV3T55L+X4MfzY91nTGH9P8aPBVKl2beI/2/BoqomFPR
pHey1OD+Dkw7T/q5Lhrsd+s6bgn5A600mLDQedNz8m9aazBr/BuLnhP489po
0D6w1DnKi/R/Grzt1HA+/xJnOw2u5i67KLDn3FuDNua6DmGlnPtq0HbmxdTX
A7l/1Z49//VRZ2tecB6gwU7nb3PUlzkP0uC4Ta7p0AbOQzRIHJM2afozzo4a
dPp1v9u1zZydNNg4ICO/UwvOwzVo0S/z00/iERpYeg9+Yu/L2UWDN0WV+11H
cwarP8k8VSHpQcew3xvFVNgu4ezK2r9o5LO3KZzd2P97bGitT/rcCRo0GTJ+
v9EpzpM0MDq3dsmsI5zdNZjWdPKetgW8PqZqoEs+ebrhF2cPDUY+r5h1Loxf
76nBrgUzl3uFcPbSICRl99Swx5y9NXgsqstvR+/vo4F9TMzRPoM4+2rwblDi
3ugYznM1KH/U+/gmY87zWf+oyg2PlfD/99Pg5dFfocHk7/XXYPSiBbUC0usE
sPY73NW/nPproAaemVUugbN5+VLW3m2aegSTPziIPV/d/pez/uf/18BG3vnN
PtJDrtLAys9pbKtM0v9r0PPUgkPWpKcM1iC8YXvyyruk/9fAd/oZvZRTpP/X
YJ3pf6f1Ksn+azD5mbVbCukdw1h/Ml3XP/Ug2X8NVp5VNyQc4hyhwbjvc5+t
o/2ZrRq8fpV/rTCa4v/Y79vu2XGI4nkiNZAM2eu+g/Kz7tTg4KxFmx3ovJfd
GlwMfd6yLJlztAZ/qm7f3k3xPLFsfI25ViQwIvuvwXOJmVPfdWT/NVi/qsaw
McUzJrDxGTr3ZOcUzgc1uOzZUrjKg+w/Gx/fv/VV0HlISRo8+HDAdAzpM49q
8Pta52PhfpyTNcgKNfn8kea/FDY/hR37tYTiKQUaFL+6UfuQzhMSsffJ2aZ/
ns43k2jQQ6jps7EZt8cy1p8OOlzuRP4ahQa1rvdL903nrGL9PVY/4fhCyv+n
Qa8H//kJKT+8ToMER833q4M5p2kA65zSt1ac0zWw9kenZws4Z2ggi8CY56mc
z2jQ963etJIYzufYeKoWL4un/FEXNMi21M4u/kL5/zSIMjvR1LCE8v9rEDZT
vC35OP/ez9Igb4KDa2dLztkauA2tTNhJ65scVj8jOsHdgL9frgazH4SedV7P
r7+pQZ+lY9e4TKX8f+x95goUdvR9f1eDY7WxTXvReRD3Nbhyye7TGco/ksfm
p4+WWDeB1v+sv9UYrg17yPmJBmemeM8Ipnyp+RqMiQ6Y8kvAuUADcWy2ySgf
fr9C1l8+KjdXjuRcxOanxhYvNg6g/H/MHh0Wn1pJ+Wxes+ezM59qT+fHlmpw
tNrjUTnlF3ujwdKGoTEdIjmXa9B4WYtbkgZa/2vw8JfeLgmdZ1uhwfQXEXZl
lH/sE+uPzY/lN/pM638NGvadvXj0Eq3/2Xy0vspvYDC//1fGn9qp4uj86u/s
/wYsMDhxlN/vpwYfNpwNE2to/a/Bx+in7VK1lP+HzSdv9K6pSb/1h/XP33VT
BKc517P3j3BoKyB9lp4WM9bu91w9h/z/Why+cvnDJSkvN9Aia8nqa4qztP7X
YoHJoUk9yzgba5HtcTIw/RfF/2txd16zBH3KR9Bciw2L/M/3p/MFTbUYe8jV
wZq+J820WNgmzGsi+Q/MtTjyrOu3ED1a/2vRUbh261OKv2qrhfHgQ0a/yP/c
XouCy4fvqyk/dkf2PLblPW7R/relFg+mj7lgWEjxf1okJmc38plI8X9aRBYF
Ou2l/W9rLVqerZ49nva7bbQYv+fjuvdzONtqMWu6mWPFCor/0yLn+gXLTNqP
762F5tCZ9YNn0P6/FqN7ffm1gs7fstdi/5vHRxKnk/5fC3nVu2onip8bpIXg
9q1+TT7x9xuiRcWyjncN6bwoRy2uTg6xKt3F2UmLtgetPRaSf2W49v9je275
ziX/vxbn5r5+n0Pxii5atHAbbd+L1p/Qwqb71MfdST8zRos7ixul/C9e31WL
HzmzJD9a8v9z0yJ5xgzs2Ufxf1p823J40qMbtP+vxVmD44WZIZzdtUjvvjhj
HX3/T9Wir7irXQ3F43poYZGVsnpya9L/a3Gg8Kav5Djt/2vhHHenTwLFz3lr
kdG53YZM+n8fLSRzBig8SI/qq0Xd+XHvOtH+5lwtnswSXfhJ6+v5WpS/nTDD
nPQQflqYPfq+r3UuZ38tXB68OJFP+u4ALaYY3TkRdovsP2uvlSFn71E851It
GurH9G1D9jJIi5iHOzPNSe+/grWX33STWKr/VVr8adIo8TfFK6zRQtFJ0jB+
OX+fYC1qr4tWq+/T+l+LsIt3P9oV0fpfi12Btj+fUX/doMXji5Ge43xI/8/6
r/hDQX/S54Sz8XJudlk96RMitEh6FvVCSfEOW7UwiPEUJCjI/mvRtIOhpTvt
H0ey62/MOBo3k+y/FmvMVMe+vCT7z/rT5sx3y6k9o9l40/wqu55K9l+L82/E
xav9Sf+vRfVvv/6bv5L918KzTmzTiOx5Ant+/V/9sn05H9Sic/MeJzvc5pyo
RZd5DZ/HkT8jibXfk+PRRZZk/7U4uUI+NOoF2X8thtQdvjacvq9StBCe9O2z
MpX2/7XYXnq5uMc12v/XomqnLFizjPb/tYhdfH+enxvt/2tx0f1kzhRabyi0
qH9o/VN0nfb/tZie8Gh02kiK/9fi68Hn4YNPU/y/Fu/1biV8pHi4NNb/R5XG
Z3ThevN0Np4PWB86e5fi/1j9dngwIHwlxf9pUeOkGrZ/D8X/sf5cfeJ8EMUr
XtDiobWdJj6D9P9aJIwYYHvajeL/WP2nXOm2kOL5stj8apz5tMKN/3+2FvuS
jLW940n/r8WNBPeHZ71J/8/ax/ilni3Fl95kv68caOlJ8UK3tZB9aGmfQfHt
d7Vw7TH/1crTvL7ua7H4imrcmOa8PE+L7i3Pq76YcX6kRaq0oKkLfX8/0aI0
4sh7O/o+z9eizczjI1r/5vcr0OLT6/5tGihetlCLlEszHB0ovrlIi8F1GxIi
aP4oZvbihcLIkPRYr9n4nB2zai19H5ZqMUHwdJ36OZ/v3mgRvuvv/Wg676lc
iw5pNtrcLZzfa7HXsXOTw7S/WqHFl5ctRjaj/fNPzH7mjIhQbuVcxebnhtSN
M+u4/axm9fG3264oOu/nqxY+qV9G2dD5S9+18I6a93uIlPz/bL7Jjemr/5rz
L1bfwwbkvTIl+8/Gg+zHpqV0vtEfZp+8HnnsuET+fzZ+e3V4suwe+f91uNAw
cVSz7ZT/T4ey6v8eOFO+UgMdHrdW9x9E+w9GOiyoDe5VTvnPjXXwntHjuf4d
yv+rw4BjG2f5Uv7g5jqYPz5Y8Ivy05rqMN/wQNU9+t4z08Gm9c5uOVa8Psx1
+LM9N8WgLWcLHb5ssVpQlkb6fx3ku6o/jz9B+n8dusxZ3HwGOHfU4WnNlR/a
TMr/q8N6v91l/8vf0kWHl0P8W6s/kf6f/b6v3d3OOeT/16GD0P/9Hfo+stHB
cesXn7uWpP/Twbp099x3qyj/nw7uLaWbEklP3VsHW4eCmMmUL62vDre+v3BO
pnyc9jpkf3l6zi+Z9P86JNxuPLJfR8r/o8M9+x118ymf0RAd4r9/DWrnQPn/
dDhSJUhShZL+X4eNju1yvsWT/l+HDQ2HvZzryf+vw7ndTdUrZ/PrXXQwGHJ3
k18QZ+hw1Ubz41sG6f91MGpht+iTAS931WFgRt3cQWdI/6/D3em1dw4U8/ab
oEOE0j/nWwTnSTrMFLRL86XvU3cdVuS6le2j/L5Tdbj9QW/M22OcPXTY3U1c
aniG8v/qIHzhNOMY5Zv10iHz26+YUbQf4q3DxxiTnV1sSf+vQ9rEQQ+cDvPr
fXUYMzFxzXfaT5mrw6VllS9FxPNZ/636aHOV8kP66XDz9w3VAco/769Dc5do
pyWUDz6AvY95fZSE6jtQh8ItrYuip/DxvlSHVk6fkjdRvEGQ7v+6+u64Ht/v
f2VUihRKvLMqq2wy04kSshUhhYZEUdGkJSslZbZIGc3XvaIikR0yIqVSiIai
rIyk3/V5PM75/vH78/k417qv+7rOOdd1znUOBHo8V574i/z/ZdA2OcIkugPb
d5PB9rlPNWPpvcd2tt7d5f7ep/ORhwxeyqmWNtD62yGDSTba57PpPYIX+/8R
6gNmqpL/vwysp5VqhlzH7/GTQfKDPSMicij+vwwU1uYlvghCeoAM5K+tnirQ
eSNIBsOn+R3xzcXzSIgMao33T5pH8f5DZWCpq2i0oRPF/5dBdePNhpTlWP6A
DDxmPPGv6IH0MBl4zRL+NT1GergM9h4YZC7/HPFhGfT9Ne9ez3uIj8jAr+De
Eo9MxNEyULVrKkx+gfiYDLJPtaV/fYv26hMy0BxvYyOsQ/opGYz47Z1a3A37
j5XBvD5pBmHryf4vg41DQqKGV5P9XwaJ420PxZM9OVEGFvblCRVXsf0kGRRP
+zDn1A2y/8vA9OszndE0/gsykOLK5ub+wvIpMtDoYe692Rr7T5PBMvNty+xW
I86QQZlyVtpEimctY/s9zXH3M8oXwTN+E3VnuAPFYxUZv41pfRpH+fWyZDCl
zVh78T46/8vg9135cp1srJ8jg/OTt8iG29D5XwYfNPTLQifR+V8Gu04VbpfJ
0/lfBr1NXnk+pPm4IYPRcQMqNlG+vJsymPNMd46mKp3/ZfDP6OkXm6NIvyuD
wZEzs7supvj/Mlis/GXvrEFY/oEMXK3/9s8ge/4jGehV/R460JzO/zLo08cv
e3V3Ov8z/hNikxB0i87/bD/dVJj5YDSd/2VQnznXiTOg878MhngMTCtJp/O/
DNJr3OyUhiIuZ/xwYYCf6VOK/y8DWauVXbc6yv/HMOQrZ2vi97+Rwf6+9tbB
BZT/j63P5QpTA6/h/33PSufW160ie32tDLKmrE77QfK1XgafT4xp2k32/o8y
WNFfacyzz1i+SQY9HBtyThoi/TNbby+PnbSn/A4tMri070oQN5LO/2w/Hn73
MW4tnf9lkPto8+7gFST/2X6Ya+b+g/KL/GL8I1XlmOFskv9MPm2sOKv0EfFf
xp+bF1iWTiX5z+TVjC6TPu+k+P8c/Bjif+zGXbL/c5C8Y5xCMcVb78LBWdtE
k3HJJP85KKyc7jOE4vEqctAS4Gs/Yz3Jfw5M117/E6uMdBUOmj2bJqTLIe7J
gfaN7LGdiD/0YvifZnd/f6Src9C+otZiMI/0PhzEO3+ckBKD/0ODgyplg01H
chH34wBqEsSNxE/6c1Aw3UjKWo70/zi41Pt9msEpxAMZdu9ntl8Fyw/moHxP
t7snvJA+lAO15A/XcxQR63JQtseq+X36C5T/HASZyf37MgbxCA7yc+6cUduI
5Uex+rsaFowYjNiAg8Uzta3PtiAew4Hd0OjzWrew/3Fsfve4pmgTP5rAwULu
8IxKY5yPSRw4FndX5dURG7L+nDdF2van/D8cPFrb9YU25eeZzsGd/SVXtLZQ
/h8OeuwNWGTjif3P4kDZydFJbiL6+wAHa4pvn17TE/FsDnS3NxtuS0RsyoFV
fW9XrzCsP5etl+7WL493QjyPg+u3FyhU9n6O8p+D027tKUWzcX4WclCUderF
/X+IF3OQs2N168gD2P5SDiImR4R4zsT2lnPsfGvV9ck5HL8lB4dWdrkWVYN4
JQduxR+m1pdheWsOvr9/4vxKn+L/c2A/xP1F/iek23CgsOhLuLUj5f9h47GZ
+bNKCenrOXhrsOLbxbVI38hBw9xJs2auw/E5cDB6uKuP3zLETqy8xo+xs+h/
OnPweFjvjpbDWN+Fg43Jyu/DVyDeykHYu5wDOynfiRsHn2XNwT6Un2M7m99n
R1f3oHj1HhzsG2Q2NYbua3dw8FF95vhien/pxfZTxs2ezRQf24eDX+8M996Z
hOPx4+D5i4iO18XY3y4OBpcGjo+m/KYBHBzOS+czt2D7QRx0GMSHppH/UAgH
kxMNuATyBwpl+1PZsnGHG7a3j4Pe62Zbp2/F/g5wsOvc8QiZA85PGPs/t2Wr
ZsiR/Gfr0fhsVsxmpB/m4OUb+28f7+F6OMJBoOKgyAf+SI9m+NAG/xHJiI9x
MOSF3aIvpxGf4CDVW7E6UxXrn2Lr95Li9/I3iGPZ/oyOiX1Xgziegzrd/zTf
qCM+zYGt4Y8BRhyu10QOOs8NsUp5iTiJg8Ye0x9+MkZ8jgOPo1tVVgYhvsDB
kYdm9YerEKdwYBi+4m2eTTHKfw66PNTqWXwTcQYH8h9DSrduwvIyDvo4+aq2
P0HMc/DsXHHBAlscn8jBeI+m/lvOI87iYGpdXLY0n/z/ODCIkQ18YEz+fxyc
Ul1Zun0Q+f9xELoiqOJyBNLz2PzcPuiQcQv7y+dgncWVfCUa/w0O+tq9md/A
YX83WXubZjyO8kV8m4PVXnNinOoQ3+VApvVLvnsttn+fA/PI/7Kdab884GD6
5qg5fk9wPI84WPCSj5mWjf095qCpp1njs5dY/ikHd7lvSzckIC5m6/eo3pfP
xxG/4GDl5SN/aklevuRg2Nk9vu5GlP+Hg929fkrfKF9VORvPHqXa9hGIK9l+
u+b5a/QWHE8Vkyf+N6XRMvyeNxwMzFRVag5H+jsO6uM15o4wwv7fc6DaWWVi
02ik1zL5kbxqxd3bWL+eg+PrhA8n7mP5j2w95L59/70EcRPj74WXAwy06f6f
7V/nN8uer8b2WjgY2nRLb38U4q9MHtmtn7hhFuLvjL/fcOU2PEPcyviF1W3z
ejNs7xfrT3V+vGMb4j+MX8xq+TCpA8v/5eCo6ch5//5P/nOQOfVus9wJpHfi
weCD167ZNojleHDW2zn1sjm2J8+D/cyGnVrkT9uZh6IB6UNdP+D3deHhMsTm
Xz+K9K48KNfMnpVaiLgbDx8nj96tQvxSgYdrauEe/jxiRR5cUq3/7jqHWImH
ybX527qSf2V3HuJWO87ymYBYmYfKLYldzawRq/BwdGT15vVGiHvwoN8yPC6S
9POePOi0vK5STkK6Kg/hf+5fXzqL9A8eDgXXytmQfFDj4bpOJ9c1GojVeei6
cPzF6TGIe7PyLgp9jclfsw/7ns7dulQuRtyXB9/KvVaFJog1eIiX7zVDIx/H
o8mD5ciWg088kd7v/8Na7H90KzKzpfx8/dn3rJy2Ll6G63kAD0HPB/abR/nw
/uPB5vCdL5OeINbmoceSK9/n6FK+Ax5GKo2u06b7okE8HDuzccsRypc1mIeC
XMPuM28jHsKDZJaj1mRJ+ZB46LJ+hvpdH6Tr8HDT4VLv1yRPdHmo1Zzfv2U6
Yj0eBjktmWe5BfEwHu4tql5ia4V4OA9fg77VbxqOeAQPE9ufKCjLYX8jecj/
6d2vjPy/R/FQYhu8Jpzkoz4P/HQj/R5TKb4Cm5+OiyvieiAezdZrx+Fp4/sg
HsODw7vWGY6fsf5YHrQLo2RtlA9iHA+BU9wD4kjejufhbERJ6ELK5zaBh28z
bSsyKP/MRB5OhJ/pUKf8PpN46Fm4dZjrC8STeZBZt+x6TPltDHkoDfRMO+KE
45nCg1tF/iw/D8RTeXgk2H1JIX//aWy+ohr9n/tTPice1Fd/vXXzG7Y3gwej
Ie9LwoDyO/Gw6PjjB25lOJ9GPLTVbx/regvxLB4UfjcG/cpCbMz+95zYeUMp
HzrwMOxOardjlO/NhM23ipJZnCv2N5uH9pNHR+2n/GNzeLAzKk/OVqL4EDw8
2VNV50L5e8x4MAnwc/vsj3guD+840yVXtbC8OQ/d7QNT28ZT/oj/D8/n4YVm
T9XrupRPgod1s38nhz5HbMHma1I/k2y6r1vIg7zPtgXl2nifsoitD801DbkU
f3kxD78PnL+zuyfe3yzhIWWcgul/ieR/yv5PW8P0SxTPYBkPH0JjjhdR/o/l
PKQdGHe0nfAKhj8uUQq9R/dTPPRaEaC/swCxFQ/VLZWrgpzovoqHiz/PJTXm
I17Fw8YMIbU6je6vePh1qTJh3QYc32oeGs/eOen/kOJZsPWcrXismu4z1/Kw
dkaU2b/zWN6G8dvDeXGWlK91HQ+jjXNj9r1AbMvDjR/lKlpmeF9lx4NeWfl9
9z3k/8rWz5Xiss4Uz30DDwduuqarGSJ9Iw/DB13Lrqd8GfY8qE04YXOc3vs6
8JDzZYHVrwt4f+7IQ7CFbo4V+ac48TA+c32kVQziTTxsT9o513Iw2c942JNQ
IO4ejngzD3c0w+6foPfaLmw/BVYtfOqNeAsPfYJl3qHdyb7Gg/cRJ4EvQLor
a8/VpbFwK/nb8rBgl4+WLvkjbuMhKsitbhzZi7bzMCcnfGMo+cu5M3k09emB
jptkj2P8gDups0oey3vy4FeyZ7vbXsQ7eOAuvtjodgDxTsbv79u+7Er2Bi8e
VsR1My41QezNw5/9MNGG8h/78NDU5jnbluIx+PLQ93Ff3c/Uvh8PrloDbGZQ
PFh/9n8cRz/tSvFRdzF+erxG1Ca8m4e5wZ5xjfR/Anh4Pe554woJcSAPl9pu
p0XT+/ogxn8tqjwV6T14MA8PjuspfNIleyAPTokp20PIXrKHh8/2horxxmQf
5GHLURvjTmR/3cvwka99w3Ox/X1sffxXde2zCtL3M/mZ293WgN5THeCh07Ww
Xk8mIz7Iw5ecYRMmDyJ7Ivs/mzdaulE8jUM8LMyI6F3Jk32Rh38VmlGxZK+M
YOvtzte1jym+72H2P095XnA5iPahSB6sR2RfHkjx544wfUZMn5JF8fqieHj7
dbC/KsUfj+Yh7NY2lbh8pB/l4fTV/BtcC9knmX7ikK8z3hDxcR6EpeW3xSdk
r2T7eVxPYxuKL3yS8cOlxqE9J5L/Eg87E/IfyCi+bwwPZvMbBmc8JnsmD6lD
K80O3EIcx8NhzUgVB4o/Ec/4bZhD3Oq5iBN48OissVqT4q+dZvtHccRGDYr/
dIaHsv6fnnVdTvZPHlQyNVxekb/n2f/J58ApKo2Ik9j+sfbOqKT4BMk8fEo2
aX1O/lXneHh1oH2ZnAn+7/NsP+4asl6X/C8u8BCp0zV8TBTSLzJ97Pfml5dp
/CmMn52/k2XhjDiVze/Un5f1vBCnMfnr3OTXRv5q6TxMjdP+/HYB4gw23yGD
hpd9wPYzeRjXso83Oo90GQ+jiho/baR4ChwPNfqR6Qlkv+d5+CvnkfKiGesL
PMx6cG/RtNNIF3nIPt0zLpDe/0s87PBZukpxGM5fFg9vzK5MWdAN8SW2/woT
7RzJX/YyD1f3Kn5/1ID1s3n4bzcvPqT4gzk87Oc3KlmQ/T2X6dOnLqxTPIL4
CtP3DjhpvaX4eld5iLAZ0y3tAOI8pt8Yd1o4yQzxNR42l0Y/fR9C7715sNL7
u/FCAK7n6zzMDqzYNp7el99g+k9yqPa6OixfwOS9nbv7fooPd5OHCTNieoha
aP+9xeRtisnIt2T/vc3k9Uunxo4kxHd46L/sWWL8P4oXz/ZX3bBv7pcR32Pz
MTil0c+T7Mc8BOhlDi39gLiQB/95g2WJlWRP5mFax6fg1RR/5CEPu44pf5hD
8UoeMf66OP90siviIh6eV71fc3wB2Zt5CL3ZyssPQfyE6QOHlb6820/2Zx7O
yw+8nx6C+BnjNw4Td3KUr6CYh5NVO250WYL1n7P1EzUyay/5q7xg/ET7jHsc
/a8SHt6PvLDk+EnEL3l4djL5tDAdy5ey//V+hXo4xbcvY+ettpt7xvZB+fSK
yYcJGiUNFF+6nO3veYfLJo9EXMHDEqWSNvVu5N/O9vsDq8ZJUxC/ZvrzufFf
leoo3w3Tr0wr7bR7Ib2a6R/8JYM/HZT/jofbzsY1pxYi/S0Pcvzo4CJ6j/2O
4fXnGr4L2H8N0/dXjelbRP7y73mYeexB07gBiD+w/ahlZ9nXGHEtk283X+Us
p/cJdWw9eKlpfI+m9/PsvPDUXFeN3iM3MH3nSac1vu/Ins7D7q3G+v1nIm5k
+nv9veHmeWRfZ/xS5jDOl+yln9j+ctXfan8C9aXPbPxqRtr96b1UM1tveZMV
ttB7rBamvx9703Q+HulfeIidVzX78wSyx/MQ4/p3npU60r/xICopHNr5nezz
PHjdcV/9LQrxDzYe94cpBhOwfCs7b+m73G5zQPyTydfwlj67r9D7faYvzZ1q
Lkf5an/zEO0z/WhGIdL/8PA0MGl8Rz3S29h+ntHe5RHV/8vWw4ZlyUb0/qud
rd8DchYLKV7NP8afcx3nm93D+h08KFo59IqlfJedBHCMadvTi/J/yQlg1yNl
uSHl05UX2PnGONw0GHFnAYQ58a/yMvD/dRGgVmuT/j1ar10FUDlsamJH/k3d
BNgecuP5rtWIFQRQlfdQMCWsKID/9PixC59ifSUB9i7W7eT2jd4TCjBD49xN
VQPEygKYVDaNTqf4VioCdP27+Ti/D8ffQwBRsV+nZvJH7CmAQfG1UWs78HtV
Behc8/FpAcUP6yXAXW8nLakfYjUBJqdtUnxA8f/UBTAUPDtlpSO9twD9Wq3g
gxzlJxKg26efrcpkH+4rwMz77j2CyF6vIcCGkie2u3gcryYbX9723GMD6P2i
AH7ONuqeKxFrCTBtZaf7VygfXn8BElxe9lYgf78BrP+fPys3bKb4RgK8W37H
WmaEWFsA41NX+vel+AYDBXhbW/e8QwHHP0iA/NxYIz06XwwW4Iq1X6cL9B59
iABTK69Ov9SB9YcK8HdBa5HzfMQ6Anz/8kn9E7330RXAqcFWZ2gCYj0BNBbV
1FpS/IJhAiwHblYY5TMbLoCNttucUuJnIwTolDl5gw7p4yMF+NkYbaj/nvwp
BfB6c7brMPIf0xdg9mD/5PVDyb9SgBZNn4B2bcSjBRh2Zqnqa3rfMkYA8weX
yk4GIB4rwMZ9+73MSD8eJ0DohojUNRRvbDzrL+JGiDiW4jEIcPv+5dk/KP7Y
RAGWDDH8uCWa/DME+Kd7x2ou+ZdMFkDHWztYh+KhGQpwb7q8YibpZ1MEOH5C
vpegRfkbBHhRUpNg8B3naxrDIxKvrqF8hNMFsFjgapHgie3PEODrmbDKWW+x
/Zlsf/hG551RxPaNBDid8azfVV1sf5YA8efUKkaIiI3Z95Qbfz9F8TpBgKaE
fOso0n9MBNgc381gKp0PZwtwXWseZz8Y+5sjwNlR77Wd9yA2FWBS1udNdZTP
w0yAPsuza+zoPdxcAWwrDEs3ZyE2F6BNwSGxOZ3yRwmg77L9vgfx9/ls/poK
dl+k+5EFAvw6PcP9xSO8T7AQYEXMGXtHyt++kK3PgTOPrCN75yIBVnZ/YOhY
Tv4mAjQnLRfqKD/6EgEGfirJOUT5P5cKEHVmYPW57oiXCZDYEJI6he6DlgtQ
liekr7dAvEKArV8vdTlE9xmWAty/PXbB+RakWwmQtIqf+JbeE68UYNsx8Vhr
Z8SrBFgP7WO16H7LWoDqU3nzJ9P912q2P2ubst3vkz1LAKXXv8rhCd4HrhXg
wjvZTJfdWN5GgLGLP2QmTUa8js335GneBuSPYStAevGJ4xaJWN9OgKcNF3VH
DqH81wJ8WTFcY/VppG9g/CPo26i5u8geJsAPu8qY/gcQ27Py8wrOzj2B2EGA
RWedrd5R+44CwNk/rYZ0H+3E+kvac7x7F+xvE5sfy8DKiBykOwtwpK+xkxnF
f9gswPlXhe9/0P9wESCQu3j0VAPStwhQf/hEbVE+0rcKUPBw7cdK8m9zFeCo
16M2A3r/4CbAGHsvt+tfcf63sfXjOSrzrAX53whwYNijerd+uL/c2fpO6Fja
jfIPewjQ6GDWEkH6gCeTf6qPK54vxvo7mPyz9jVtPYr97RTgRFDOTZ+TOF4v
xi/C7DRO032ctwBd5kxtTCZ/DR/Gn7y5hwa6SPcVoNf2tKby+zg/fox/nHyt
k+SD2F8AtSuNcWNcyL7H1oO159GBdH+9W4Bv987GLbDC++YAATK1ah5OqEIc
yNbX4hCD8n5YPkgA7ZR9K2zeIQ5m83l2UdHFGWQPFOB5l9GxYTTePUxf+C85
uYTyE4cKkKqUNXES+fftFeBVicd/2SRv9gmQd2yIt6cl4v0CTHxYGfR7NpY/
IMAf6xWOOi8RH2TyOqXD5BH5r4cJ0D3uYux5ih9zSICa0Y1mKxrofbEAyq/j
vif+RhwhQFzWr8iiYsSHBZij9n6KD/HzSCbf9U6FjqB8gkcEmNI/PC35DuIo
ASJqIw/2ofe/0QKYZiR7VpM8PMr40+26UcrK9D6J8WNX6VY98efjjH/29/Se
VYf4hAAPlp35L4P6OymA3N4zv6+kUPxyAT7phZdaPsX5iRHgRmz2QonuN2PZ
/mlqDDvrjjiO7Z/MXzFt5K8Zz+T73BeL1CmebQJbT049m0/MwPZOCxAuPEiY
GYjlzwhwpmL6uGvtWD5RAF5cphDhheXPCvDxWTfzAvInTBJAU61+81IO6yez
+RK23U2l903nGLYq/ZZK+a3PM37uM2iNLcU3uCCA1eNhuxLs8XsvMnk2EBJf
bKD3U0yfG70jocsuxKmsfM0LvzMU7zlNgIPC+N1daL+ls/FXNSwzV0acIcCC
KdGumeTvkylAcOxy20iyZ8v+t35my5UMQDonAMf36C+QvYRn+pmXRUsw2UsE
tn93nFXdRvtVZPxgvf2iwEjEEpN3HuGB3Wj+s9j/aml6c6QA8SW2Hu48GXVI
IH8txo/kdx1UIX/XbKZfjLg9Xf4f+W8xfmvxQIpQRnquAFmnFhiXfyB/LiYf
6kyXrNJGfJXJs0mBCw4/wvp5ArQb+kVH0Xuoa6y/JTalP3Lwf+QLEG1ZWiNv
gPN1XQBrizdhHbfo/Rfjb9Ob45+fQ1zA9NOk9Y+8V2L5mwLslHeX3UxG+i2G
//pNFyge7202nrGPCsPJfnGHfd/70396hCO+y/Tn1pInvnMQ32P8yCPR1Ibe
f90XwCHyqEuPAMSFAoQ0xs7TtqT3ZAJkCHE5SeSv+VCAETGdAw6TP9wjJh+j
fP06XBAXMfmjEFgc4o74sQCr3tUchSRs7wnjdzE7HCMDyf9MgC2l4ad+UPyz
Z0zedamUJXtTPDo2/37V951aET9n+2lRePEfWo8v2P//vFMrjOI5lwiQVpjY
aS2t/5cCXCvVavY0x/qlAiwc9crqpinisv/xo0gnX4o/+ortn4iahfsoXlk5
k98+O2r6k35ewfjLzrG/YwwQVzJ9Mf1d3wfXsb/XTB9OPOHQQu+vqtj6GvpA
u4Pe61czfanDXquZ8oW+ESAoZ6NnMMUXfsvaO9N0RCsW8Tu23jddHT+I4ufV
CJD70+FezF3s7z1bf3lztm4j/+EPbD6G37punIS4VgCXtxs/vTZCXMfWn/w8
hUtdcP7rmXw23BXTzQ1xAzsPXMx2sOsgfzrGX3ReXnxohfKpkf3vrWsvmFmj
PGti8nTqoeog8gf6xPTdSW+3mH4lfzvWf8C2139jETcz/dTlx8dfFP+nhdEH
fFX/SfarL0z/KDnank/89iubD3BOeU72w29MH40dMOj2bvLPY/L54daqkeTv
/IPtj/jbIbc2Y/1Wph8c8fhocQLxTwFKLj94Y0P66i+2Hw76lChco/M/08+n
7Jl1+wLF82P6VreQq6oUL71NgAE7dmptpPiHf9l+yK0p37YO6e1svew5M2vV
bIr3x9rPOqZmORD762D89Ng/8+HGdP4XwXVa5MO713F8ciIoffsjt53safIi
TAjZ983xFuLOIlguVkvYc4r8A0UwaxpRGUDtdRWhX2Ytn7sS++smQmLtWv3R
mdi+ggg9DDqffBSJWFGE1R37t23bg1hJhJLOzvP6kP9ndxEi+sVe7k3yRVmE
Ajv9gT/6Y38qIpi3b7e1/oPle4hwVdX2hOcpem8gQuom+4MRxE9URdj0U3tz
mhriXiIkXfmW+LYe66uJIC6w1XE0RawugsbSqKtTtyLuLcKvl0tGJlzG7+8j
wvjfA9Oe9EXcV4S3oXXBsX/J/i/C8Ieb237mI9YU4XemravvRizfT4QRb2KC
Z5F+qSXCxaRcP4dExP1FWKQwteDZJbL/i2C76Ivld7JP/8e+b8fpjDg6D2mL
0OuM7qHzc7D8QDa+5OzWue3Y/yARAnqmJpmEk/+jCBX9+m773kz2fxFCcu8m
TLRA+lARLg1NjJlShlhHhC9utw5driD7vwj1Gq8bTC6iP4ieCA69U4KWkn/S
MBFe79U58l8u+ssMF+Eyb+y/ZSDu1xEi0y//qCSPwPZHihAmtI6so/exo0SI
NQlfsnwh9qcvgvR1SofQSP6VIpgYlUTXmGB/o0WY4TZupfla8rcUIfuy08jM
fojHirDg2of/9lJ8u3EiKB/ytXXZRvZ/EZaWfwzjaL9PYOv7QPCOeoqPNFGE
rO1ZDtNek/1fhHn2XvKvjyF9sgizdUZ6/Mgh+z/7329Vbr0+iHiKCI0dbg+H
7yT7vwjTNA+ZaVQjfZoI/l8/zj9uRfZ/Rvcqc3rfRvZ/EdbN3fbbleLtzRTh
83rolG2A2EgE04BBTnImFO+J7Zf3LdmTSB4aixCtnKWtfIfs/yIc6TnhZM4H
nG8TEd57vnSsJv/e2SIo7Bz4rq8Z1p/D5ufJUAVT8g83FUHLJmSgHvmjmomw
1Z3/ebEK8VwRUpYO6VhxHNs3FyHIv8K6aSn5j7LyyrEfKl4ins/4h6966ppg
xAtEGDeqyYaPRWwhwqMfCreN6LyzkI0/com53ADEi0SI38pd9Kf4bYtF6F41
bFQYxVNbIkL5i+zXFUuwvaVsPS591v9+B66fZWy93+lm8nIrll/O9kdGlW5R
KJZfIUJV6MJ5CuRva8n+R/d1O6r7ILZi/LOuj90qF8QrRajsmbd4yHRsb5UI
kXNi+vtReWsRxlQsl/9E/jGr2X5fZZeV94zO/yIknOaPFFC8vLUifC3r+/T9
fMQ2IsSMUwtUovrrRPiXP/i+qQ6d/0VQG7YhOI7eb9mJsOfcepfB0+j9iwhy
bfBXh+47NrD/c/6vi7EGvYcRwbif/+j9FB/AXoRDWxfrT9RG7CDCtnEvcott
sb4jW6/qqcccWrE/JxGMAl6fOUzvRzax/yfev6dB/ufObH+UVE6+T/1tFmHO
wY5194oQuzD+rP2w6u9h5PdbRNAZG5D1bALqI1tFsJt4N07/MmJXEUZ65JqU
U3xcNxFuX1sytOoi4m0iHHcOLq+m/FHbRTjwdMiIUInO/2z/Gj4yiJhH+bjZ
/nmuKEuj86enCBuiS64GUT6bHYw/dZU3NFqLeOf/+G3sbW2K7+vF+Edhufol
infqLULozcPrn1L8NB8R9OP6bHz2D7Ev409Jem56MYj9RHgY1ZH6KgO/35/N
7851vCrFU9slwlNFK1lP8mfZLUK1clRaBuWTDxCh66LS2u+3EAeKcE9v3cWs
AYiD2HxtzshYRO+TgkVYuXXYm0FW+D9D2P94U2Q5gvKP7GH0mIsr7UjfCRVh
X2DP1LGkX+xl7UlH8vqTfr9PhCnzb57tWID0/SJY7B13azLxhwNsfsc09Zhe
gfSDIgyK1tFJiMf6YYyfe3m/efsfft8hNl9fNx6dQfE4wkVYqNdPJa4S6REi
dLk4dN8neq95mLWn/WrK/8Uji2TyY2lVQ4ovnf9FuNvrzXRFsm9EsfU08l7z
XoqPF83WQ1DwwAJ9Ov+LIL+04d0+uj86JoKgodK7nc5Px0XQvBVz8wT5A51g
+k5tdXIGxWM4yfhreLPTQ0/Ep0QYlXx5vxfZI2JE2B2UHZCnQ/lMmH40sfOv
QDk6/7P5t4+e9fAGnf9FaDafr1H+GeczQQS3u888fvVC+mkR2jc7bLUYQ+d/
EWr/7k7q/wbbTxRBte78mJahdP4Xodu+m1pbTOn8L0Jr1yR9j3L8/mTGn57v
Gtud/G3Osfm3nvVpcRzO73mmjx29umivOeVLE+GT1tEr3aeQ/V+E8KinK3wo
v1qKCK++fW3/OZPs/4zfy7cOrCF7bZoIbx593qRN+Z/T2f4N+vuhegrFVxfB
04X7uov8MzJFKCxukunQ+20Z08e27Ry9KQ3pHCtv5NRPcQHlX2PtOw4tiyhB
uiCCLP+DQkpfysfG+PP+wh6q13G8kgjpx2FyJL13z2Lra+eMWW/PIb4kgm9y
mOmbWsSXRdC7lvNGjt6vZ4swuFEnOGUT4hymT2f/CdEj/5tcJo8qzwbeJ3+e
KyJMzuz26y/Zb68yfW/fzSST7TiePPZ/NCraQhYjvsbGO21141LKr5XP1q/Q
Ef3jI+LrjP977hi1lu7vb4hgcCLx1d9YrF8gQst45wH3v1I8OBGGpDn9tqR8
DbcY/+jqeuHhbqx/m43f5YrZV4o3d0cEjy4u1fYUr+6uCPMN0h9dKMP9eo/p
HwYpu0+HUfw4xp862s8MI3tRIdMnZfoz+5hRPDkRbmwdKy2kePEPmbz45tPP
exPFlxEhb8vwwRb0HrWI8Yv2glVaWnT+Z/rsvORCL4qf8kSE76ZZfvPPIX4q
Qs2ZVL83pxE/Y/z3sLfKuJH0Hk0E91VrQl/2Qfyc6Rdq1hvMxtP7NBFAO1vu
bS3qByVM3tp3jpcsyV9dhLgx8gdz6P1gqQg/7tjYTE3E8mUiGK4c/ropAfEr
Ebz/xYwAFcTlIuy/9Uvq8MD6FSK4lH3fXqhA8W1FON+hFbl+Eu7/1yI4pwbr
m52keLdM3jotVT9nh/RqEa6PrI2PmkLxb0VYXOkwdtwXxG9FWDXh6mh3e/y+
d+x/zMteO5XOozVsfcW4FW+fRfHxRfjbL7/zwAI6/7P5CJ438TfFK60VYc2Q
0S02pN/WMf7EFT1ZRvd39Uy+3Dq5Q0b3MQ0iRF1tSzR7h+U/svPGu5Jfm7MQ
NzL9KX/tsM8+iJtY+557Q3peQvyJnTeen9dXNMP2PjN5yG1rfRmMuJnJpwn3
MnfTe8gWph9ePNovnt7DfhFh9KOgqLt0vvvK5GtNv2Uyiu/zjfH3q9/dj5F+
/12EJ4vfRUkbsPwPph8ptio9oPltZftFmpO2twD/50+2fiuid5XvJv99Jn+K
Y+MC6L3ubxGKpl/Iu0L+un9EOBliajOYzmNtInCvX9wYr0jv+0WYdDov6uAS
HE87k38BQzRP0H3ZP6avG+4/WErxpjpEsLesbxtF8QU6SWBge2aw83I6/0sQ
uLFTeEoSlpeX4Kf2wT5NdL/ZWYKVSa+1nxyk+EASXPbzrNX2RdxVAiejdtOl
+xB3k2B/tpr96mysryBB7xmXVjeSP7eiBD1PHKzYISFWkoDzu/Muk+Rldwmq
Cmb5/KT7Q2UJoqZ2Ga9eg/xARYKN3y8UB1XjeuwhwXSTn62dB1K+AQkGdp3u
VUj6l6oE3Uvtpk5QxPq9JHiZbjda0sHyahLcc1R5fIH8PdUl+LpltZcZ5Ufs
LYHxerPF8zpTfEIJbAwy9Lztkd5XgsqrYoCnEWINCXxH/ac8owixpgTzHhRG
KUdR/EIJBr342Pca+etpSTBTyctcwYDyGUvw/I/mkOxILD9AgjUVj+7ejqb4
hhKcdb7ucIH8z7QlyChSGGPsS/GOJPA5strmFcUXGsT699K4YULxRgez9p88
VtmQSfZ/Nn/OV/z3vaR8CBKcSzg58VEvnH8dCRYWvTnZRu9NdSWw2DexuT/R
9SRY293ArIct4mES9LHa2OpB9tHhEqRdGXZuZhzSR0gg0579Xes5+f9LsOTr
mEHH6b55lARzFPoMK1yI/EJfglKbC9pXN5D/vwR5z1KVV+WR/z9r/6r3qQTy
1x4jQcKST/6FVxGPleB+45BXHaRvjZOg860vjSOOIx4vwagpe/+a0H3sBAme
3R2Ud9EX6RMluHa97NPvnxSfWYJqbXVf3eFk/5fgwFinP0vJ/mMowcU9d5pN
dXG+p0jw2ERt9gWS51MlaOZdY4vI3j9NgvbyY7FLyR9rOpv/u4WjBq5F+TtD
gm1ZsvyPFYhnSuAacuZ5Qxey/0ugGPdnXDL5o86SIL/0v67Kv8n+L8GWbHWN
j+QfARK8TbgQVr8Ey5tIcGS76J1qTPkgJAgr7f8wfRTS50iwzniM/tYVlB+K
rbd1f8x7LcT1asbW78VBRaa6lC9agg06v88N+YDlzSVwiz+jm0f5i+ZJ8E02
XzTdhOXnS1DQPffKznuUT1oCh1XRew5S/jALCRZpLHxVzyNeKIF356CKTuTf
ukiCHIW8gmvkH7pYAhUb0xbHCMRLJIjoPm2tszrFn5KgxpObvSkL8TIJxLoY
zUPkb7tcAqXkru4l5L+7QoK7+w0C55+i+FQSqBafEz+SP46VBEP0R4dNIX+8
lRKYFwx41KMd18MqCfT8iq8UU74/awnWe12f+DaB/P8lmKtmltKTR7yG7Vex
TLMsHsuvleCpfv3jRXIU31qCY3aDpuzJJv9/Cd718awZS/GFbSXoeq28UHM+
jsdOAlhqnb5sOOW/kCAm5ljsLivEGxh/1I5XfEfxrjdKsFhpy/l/lB/Hno3H
avgreU3y/5dg1+DTxy/sQuwogeHDzP06dD5wkuCJxxy98z0Qb5Kgi5Phzsvk
b+/M5qdf/9qp+Yg3M3l0zk4h7RP5/0uw78/2lI99cL63MH62Jq9sFvnvbJVg
x4STA7pfwPG5sv20/oR57jDy/5dgcHboyDo672yT4PeH9Jty/5d/g+2f+qOz
m2k/ukugpv9ZoaCUzv8SmK77ubuTD9I9JWj8uz9xK/mj72DrP7SrkawQ+9vJ
+lM9FjCU4it7SbDbouXA6u6Ivdl852uKR+l9hY8EnYqKBtVR/74SvDmXOjEn
Cel+bLz2hx9ZWiH2l+Dvay7ai/TrXUweBFyt0i7H79ktgZyv1+CMZKQHSHBQ
MWlyXVfEgRKM7zK26txMOv9LoKC3o2LvJqQHM/7gnPmgy1YcT4gEATMDx+dS
/Ow9TN6s8OxYR/47oRI09HGrjqT46nslGGnob3RnKdL3SSAfWaYxhOzr+yW4
Fes414nGf0CCf0//jfUTKo3/Hz4nTIc=
     "]]}, {{}, {}}},
  AspectRatio->NCache[GoldenRatio^(-1), 0.6180339887498948],
  Axes->{True, True},
  AxesLabel->{None, None},
  AxesOrigin->{0., 0},
  DisplayFunction->Identity,
  Frame->{{False, False}, {False, False}},
  FrameLabel->{{None, None}, {None, None}},
  FrameTicks->{{Automatic, Automatic}, {Automatic, Automatic}},
  GridLines->{None, None},
  GridLinesStyle->Directive[
    GrayLevel[0.5, 0.4]],
  ImageMargins->0.,
  ImageSize->Automatic,
  ImageSizeRaw->Automatic,
  Method->{
   "OptimizePlotMarkers" -> True, "OptimizePlotMarkers" -> True, 
    "CoordinatesToolOptions" -> {"DisplayFunction" -> ({
        Identity[
         Part[#, 1]], 
        Identity[
         Part[#, 2]]}& ), "CopiedValueFunction" -> ({
        Identity[
         Part[#, 1]], 
        Identity[
         Part[#, 2]]}& )}},
  PlotRange->{{0., 5000.}, {0, 0.6778746869389871}},
  PlotRangeClipping->True,
  PlotRangePadding->{{
     Scaled[0.02], 
     Scaled[0.02]}, {
     Scaled[0.02], 
     Scaled[0.05]}},
  Ticks->{Automatic, Automatic}]], "Print",
 CellChangeTimes->{3.780283794762782*^9, 3.780285196773594*^9, 
  3.7802857957997007`*^9, 3.7802987537676086`*^9, 3.7803653493634195`*^9, 
  3.7804686572495794`*^9, 3.7805603464245434`*^9, 3.780637808295216*^9, 
  3.7807103937154217`*^9, 3.7808303466353207`*^9, 3.782370080713919*^9, 
  3.7827921950525923`*^9, 3.812974806919428*^9, 3.813004030741057*^9},
 CellLabel->
  "During evaluation of \
In[352]:=",ExpressionUUID->"84dc103a-e994-44cd-901b-1d20289dad90"],

Cell[BoxData["2007"], "Print",
 CellChangeTimes->{3.780283794762782*^9, 3.780285196773594*^9, 
  3.7802857957997007`*^9, 3.7802987537676086`*^9, 3.7803653493634195`*^9, 
  3.7804686572495794`*^9, 3.7805603464245434`*^9, 3.780637808295216*^9, 
  3.7807103937154217`*^9, 3.7808303466353207`*^9, 3.782370080713919*^9, 
  3.7827921950525923`*^9, 3.812974806919428*^9, 3.8130040307690096`*^9},
 CellLabel->
  "During evaluation of \
In[352]:=",ExpressionUUID->"d2dbb161-59aa-439d-bf81-f9bc541c232e"],

Cell[BoxData["\<\"b-3\"\>"], "Print",
 CellChangeTimes->{3.780283794762782*^9, 3.780285196773594*^9, 
  3.7802857957997007`*^9, 3.7802987537676086`*^9, 3.7803653493634195`*^9, 
  3.7804686572495794`*^9, 3.7805603464245434`*^9, 3.780637808295216*^9, 
  3.7807103937154217`*^9, 3.7808303466353207`*^9, 3.782370080713919*^9, 
  3.7827921950525923`*^9, 3.812974806919428*^9, 3.81300403077415*^9},
 CellLabel->
  "During evaluation of \
In[352]:=",ExpressionUUID->"46b1470d-f4dd-4484-9058-7be712490f9f"],

Cell[BoxData[
 GraphicsBox[{{}, 
   {RGBColor[0.368417, 0.506779, 0.709798], PointSize[
     NCache[
      Rational[1, 360], 0.002777777777777778]], AbsoluteThickness[1.6], 
    PointBox[CompressedData["
1:eJxcvXlczs/3/1/ZQpH0ItlCCKkQQnjIloQ2hFCphPZ93/f12qprixCSUIQQ
QghFQrJniSSESgi/63f7zHnfbt9e/7xud/N8Xs+ZOXPmnDlzZhrj4GHppCAn
J5c4WE7u//////3XunDFyf7+5t9eLWT/gEEqTrs/XCZWxBjrjNm+N4lVkP/m
4B2ndGI1HOGNnxbyqoGxOvauGGarPOIF4xFYPlfN491oKteE+Psql5cJLxmP
hfRI0vbt1VSuhVVndvR86EDvT8BdWzfBpnfE2nC//2xpmA/xZGw85rbwwGJ6
Xwf9Zltuaz5O9dPF5rXXN9kdpnJ9rLr3U1vRl3gaArLnDxVNoeen44yZTdUD
C+IZmO0rjJpu/ZqxAXa16+7+8oN4JhQmpy+9v+Ut41n4lvMjx8z9HePZ+K1m
Era8P5UbYvaW/tYz/9H7c3B2csjPuWOJ50Jv4syo1VOpfvOg++NYWsRUKjfC
/E7/39EXqf3z0XH68KQr/ej5BVCMdtfm76D+XQjbUv/y1jXEwOYH/daem/L8
/zgSaHmsPsrelt5fBN3764/PGMvaH7kIokvjrw98Tv1hjOnH615PdqZyY2jf
y//0tYt+fzHye37XcNhPv78Yv0LnWR/qeszKl8B7ZC+LCb2esfIluD5p77/f
QU9Z+VIMmHE4cFcSvb8Ukzvzlg9+wlhuGQwuv6hQdKDyZVgw9teTi530/nJU
9dglCZFQ+XI0PnB5GNif2meC//7GSTYXMI40QZJFfPGJK9S+FcjxW6xYkk/t
WwHvdTMeqgXT+6bIX9/7vO1cet8UEvGuG0V9qXwlviUKlSdFM3lFrkRG2utZ
iy68YeVm+GpVrde8lcrNoFw8NcvKg8pXwfjFL8eGf4wjV6HPpPgWmwFUvhoK
wpYdOsPp/dUw3jLefZs9jY81EDj6F9TINbLyNXj+tPDOHl963xwf0wt/Rd5m
z8Mco7d6HF2lz8ZnpDnmJ4U+anZn75eb4/L5Dbw7njSeLTCp2dd48xFWDguk
H1YeFjuJlUdaoOXk4fPvF75n71ug14xlQwq06X1LRLwrP+e1k963RJfWtNqQ
N/R9S8wVqrhu+M7qW26J+Y0XNzlPY8/LWSGlbk/LsXz2e7DCm7I/XIfhTex9
K8RFat4wWUPft4LhH9Hkqlj6vjU8tPo1Ldan962h4yvSjv9H37eG/fyzXtez
GZdbQ2NAR82QwdR/a+H3ycM38SBjrIXkUt+kfx9JHmvBjzlf/mAD1X8tehU+
qr++hOSzDoP/ZQ+asZn6fx0ehA3VHVtF76+D0x5396zxjMvXQc7Zyu5AMs0f
63FtAt9ErYj6bz10vE41zkyg+q/HreneP34+pe/Lys07jvDuU/1tsGLQ4eeV
Y6n+NhjX9LvsrhuNFxusGZhiseYEtV/2/Ga5kbxh9P4GnN2lU3PgKRvv2IDP
Z/7tFvRk81HkBty8YTPjqwbj8g3o43xevj2M6bvcRqxL3m277yPTT2xEcXry
g/IrbP6I3IgJgRW9Ur6y3y/fiDezLExWx1D/bYJ74SUDyRaq/ybU/Z3S+/J+
av8mqCss85KIqf6bEHLKe5XDNuo/W1QPj+FnXGYMW8j9MIooHsLGS6QtDFd0
nBnei8a/LVb9VFO7NY3Gz2ZMO6JnfEKDxs9m3Aq9GPQiiPpvM3p33NmUsJy+
vxn7T3Zc902h729BuEra+dSLVP8tmDf70J5lCTTfbEFIPO/oKR3G5VugMWil
Ypk3za9b4eI57sB9T9a/2IqWph19qxfQfLoVdi+2zrTXZ1y+FWNTDDaO31fP
3rfDy2vGN9u5bL7UtEP4ldPBfTisHHbI69AqfrOPzdd2dnj8+VHek3ns+Ug7
/DG8bb90AZNPrh2yVxd5q54gednhXOy9m6JbrP4NdojZtPXx4dMkP3tcS9Y+
onCUtV/THg/0LU3thSQPe1id+5y0KYCV29kj3tfiisYEmg/tYazm0HTsFHs+
1x6nrA0DX64mfbHHiClHbxeFsPY32ENw4j5/ipD6zwGR9oa5tfqsvpoO2MRd
rXVmF41nB0y1sh7eGMn6184BW8xOp8br0vh2wCHL1419BKw/ch1wz7PJ36+W
9Ve5AzQ+y0VL8p6w7ztgflVgeJAGY7ltaFOPDvtpSf2/DfdDXxp0XCJ92IZx
LmvauTqsvnbb0K+rafeZsyTfbdh4a6LlfxPo+9vQWtH2auh56v9teHDc1cF0
PfX/NjQGX7ikNZvsmyNWzL7yNvMUY01HyH34N+z9TWq/I/T+Pv9Rkc3qY+eI
8QmjPe2G0/cdse3eB+mi26w9uY7wV1W1SDMifXdE7+i18Ldi9W9whNaps3U/
ZpF9dIKlxRznPXLU/04oPpWdkcdh9YETrm+8OLea9N3OCbl3/ip99yT9cMIU
lZ9tGywZ5zohZbHnLaWrNN85ISYzosFpHhsfDU64ZJhjxetJ+ueMXTZGH0Y8
YL+v6Yyaa5zt7nKkj86oHXeyXHMhjT9njApW3CXfk8afMw5LHtrWv6fvO6Nu
/aVjWx+Svsqe1wofc6I3+/0GZ+i+H1ofmEn9vx0/F1ie9Sd5aW5Hqos0buxg
sgfbMamzqWjQO2r/dvQLtvolGkXfl5WrV0q9/7Ly3O0oG/t7qO54kv923OxM
Hh8bz+TRsB1HLhhoDv1H868LLrVt0Ruyh8lX0wXqbfVvakJo/LnAc7tfREsb
jT8XFF8Mu+3dRfbJBQqK/o/0V5H+uWCsbfWd1EM037nAy73vIAcXNj82uECr
v/qaL79J/3egz44WpxPzaPztAFde1C/lCLV/B/znJBYfJP/MbgfqVr6a9aiA
5L8DfnI/6pfQeMjdAevoglffnUn/d8BshYaisyubjxt24O6JbxbrZtH8vRPK
jvNujdvOyjV3YljGpstrL9L8sxPv95womBnI2G4ndtea/t4zheb3nZh4U/Wu
wUYmj9ydCHKpLjApp/G3E//1Dsxf70Djbyf632pfEP+Ext8ujAnb6Lp9C31/
FxoSs3ZVP6HxtwuO0p6NflE0/nZhdXTagTJ/6v9deFQ9IG6GMrV/F3g7X5/L
jGDyKt8FfsTcRl4T6d8uzB9opa7qQfrnitnBDwqHzaH+d4VWS2r4qE2kf64Y
Ub7etSOHxp8rOn7327BlLX3fFUYrE+Y0HKbx54otrq+8k7So/a6Iep9tX/Kc
xr8rtioOD4xKpfa7wfT8syCnDdR+N3wfdiN5gTf5M24YfXXn+rExjO3cMHOb
+LG4lPrfDc0D6uRtfzDOdcOdcQf3Xb9L9toNKofbT/uvp/Hnhl8Hp3+qHETy
d8ft3V+mDqhj9dF0xw3dR/+O/KL+d8eST16Os3uR/N2RfT3rScRB8i/cUVB6
ZGvgCZK/O3KHLDopf4ja7461s4uHlBaR/N3BW/BT2LsH+a8ecJt8Yr1CX2q/
B2b39KyZGkfjzwO/e6U9fErrATsPPJlUH6qjSd/3wI/es0IebCD984Dr++Yo
5yfUfg9cW+rttucs82caPFDcu+5R6SzGcp4ouZ925PgH9ryKJ25WJS355cb6
R9MT8yb6G29QZv60vie0+lpZWu1nDE989N258cB69nvmnng3ObOk/inJyxOV
p5U3tiewck9P5LSn1LYpk3/liS3WnIFNUex7HE9cL8tR1Eth5bme+LzgcfuC
BsZFnpCmjh98ahj7frknBj++JX/60If/4xpPuJmUvLk4kXGDJ64dL58Q2p89
3+qJloAhjbnUP3JeuDV5sofKDWq/F0a0/XoWUU7t94JIFOM+OZOxvhcqv0S0
jPnFfh9e6HNYbmMJh/2+uReS767KGbeA1dfOC3MPuX09vJf9vqcXBk9c3cNm
BsnPC2UfozoG7GTy5Xhh92l17oxw0mcv+K+QbJ5tyfSnyAuv/hzXHfs/f9IL
TQb1Y3xOM67xglTnWN2/AzTevFDX1+jARZpvWr1wumPkQ30Otd8b10ve7JwY
T+33RrX6EeWZtH7T9Mbsa1PU+9pQ+73xpfWJ8cIs1j7I3g+ZX8gXkfy9cdZT
xcvnAnveTsa1D12GmbL+8fTGp7lBuYf1aH3ojbWDA/d9ymff53jj7o/X655d
I332hnlW9oRRmuz5Im/857byy/5HtJ6TPf/d82ekHuMab2i3D5UEraXx7g3j
ubcLeJHs/VZv7IpI3tG/F+m/Dx7X/rF6SP67ig++r7G8NLqR2u+DV32epsa8
Y7+n74Pe74pzjZ5T+32wR9HAVLGW2u+DwGvfozStSf4+2H+/rbDvR5K/D0pu
GD990Ujy94HLfcOPVUOp/T6Ib9KW69dC+uyD4jxJh1w14yIfmLd1KpTp0fzi
g9VaeaUb1jKu8cFPs5TBgXWMG3xwTtFxVTHFm1p9EDTCIc1zDa3ffHGih9vP
xqusXMUXPR7HNnccI3/IF2fWZ621msNY3xfLlvfp22Me2WdfpG7t/y7kNxuv
5r54P/Dtt7wPZC98MXXv3x6z57Lvefripbb8my2zyX/xxYCME2Zt5jT+ffHG
vvW/s2/Jnvjiy6nhp+uu0vj3xRa9fu+2niP/Slb/8xfG2ekzrvFF2ZJljt6J
5O/K3n9xbZlDPLN3rbL3G5t/juKS/+UHl7U1BREWrFzFD8tGqY1atoba74d3
2954Xayj9vvhY4DyJI1eZB/8MMhxqssU0l9zP9iqfpvVeYzmaz9wlt/mB5E9
9/RDyP0eS6xnkP3yQ6Vy1OyFf0n+fng796Rj50eSvx+2jH78rGoUjX8/3K2Y
P2SWA83vsu+f3uhcSOvdGj80jzo5fDfZswY/XBvkOW5qK8nfDwmPXmX3+p/9
9ceMQY4n0u+Q/vsj1OuFXIEl2SN/7F+Xd/b7Ycb6/ljza2jCAj7ZZ39oXD27
6sIuxub+eFlb97Iji+Z/fwwodjCyTmTf8/THnSHWKZ7a1H5/HOzoPeCpBrVf
9v2Qn+aD26n9/sj5Jfr89BqNf3/Urd06WGklzX/+MPq0/1rPTdR+fwx61hwj
50Xj3x/TT/26Z3Ofya/VH1fTmvrU6dP4D8Dn76X6tw+ycpUAjD+yI+78CJJ/
AL791ggOAck/ALd/Tt/ZQv4NAnBxU+s+xb2s3DwAmxalRNxwofHfjT0DkDXm
qKGOBflPAZhZGPD4yRnGnACsn9R87ZuYxn8AjN7FW+weSeM/AMFJJ4osqD7l
svfFV8y8QxjXBCBWa65mmS75WwGYmOvSvmkLtT8AfUaGNk6j78sF4mu+U8Jv
Q2p/ICatv+6bSfXRDMRlniRLQcT0Rb8bIxDXRatc9tB6xzwQJ6brt623ZWwX
iHcC09u5Jow9A8EPK3D89r94ciCM2w5NmPqH6R8nEOPWfJm1eRXFEwLhPP36
4EOmjIsCUavde+9DPvm3st+rnOgzpJ1xTTduCIR0yIS5JvR7rYFw6RU+TeEG
6X8Q/nauzfx0nbFKEN79vXeqcR21PwgjL79bcWAjyT8Iz1V3Hyyg8YIgbMXI
Ns4Qkn83tgvCyg+dQb28qf1B+FqhET6H9hcig/Bqbl5dG8VLOEHoSEzW+j6R
7H8QgnTPT/TdyLgoCAYb9u259b/1fRAUX6dEqs5jXBMETrzhGZ9pjBu6cWsQ
ikfbzYv7SPGPYBg+GWzJ70XzXzBaN/oeGB7IyjWDcX2ousshWp/rB6PgeOr1
GS9ZOYLhXxf2VV+VsXk3tgvG5y8hPI4Oe98zGJcsvihuuU7xvWC8Wut6fB/V
j9ONc7txUTCSrsslTqB4U3kw9PiXdTPX0PwfjA0l1vlj99L8H4wLNQ2LZ0+n
8R8M37tj0beN5B+C+bNSdVd+IPmH4M86Df9V7bQeCoHI/JvdqVYa/yGQq2nq
9b/1PUJQopo2KJDideYhmLFgy/SppjT+u7FnCH5kHfllTvGlyBDo/kqPUAqi
9odgkp7qsbhl1P4Q7CqZWX57GLU/BOmcWoPURGp/CCqvxNU35pL8Q7Dkxa4V
Kq9J/t24tRvLheLo2JNV62j9qBIKm6VNhpVkHzVDseei+9v+xST/boxQLGmu
+B4fSu0PRdlAnomzhNofimc+vzoVKP7nGYq+rlftG+fS/BeKLUFxJvzjNP+F
Imt62yXDPrSeCsXFH2PX1CgzLgqFVZtvkkYnzX+hePRz40pVikfUhCJbuCvY
Mofm/1BY9rnsfvsG49ZQ/FOKkPwgf0kuDBdW8tJ07tH8F4ZhC6ZMaH9C+h8G
3qUXDVVHSf/DoOcm/HJpIul/GPb8/Ss9QfEY8zAc6jc93u8n6X8YOHNCzM9E
0vwfBsVdvXx7kX8RGQZfvTkPq2g/kROGT3qmI6fOpPaH4YnKnsiEn9T+MDTs
t+cY8cj+haGP8c1/UyVk/8LwPN/v4TE7sv9huNv+22rgXLL/YfD23nT+80ay
/+G4ktm/68VAsv/h8M99Js58T/Y/HD0GmFjkLyT/PxwJZ9b+7Hub7H845i72
K51L8RTzcPwb/ip2eirZ/3DMWS7/fCr9vmc4dqafvL6/kvzfcNwK0/rmtpLs
fzistnn+c80g/z8cL7Px1XQo+T/hsP5ob1lO+x/lMm4fI3SuJvmHY5NpeGc9
xTMbwlG8xbOfN43H1nAs3rX6z+4BNP4j/l9WiUDn1UujNy+leFw31o/A7rMd
ljtcafxHIDe+s294I81/EZjrfOvexSyKl0bg0BjOj0NbWPzNMwJXqkeWzhTQ
fmQEej8fonpgDivnRKA+Xdk9nvZ7cyPw83ThK2Xary6KgHNds9mehWT/IqDs
0uk1T5u9XxMBI4ujRnuGU7wvAkqVnLyx49nzrREYvOfSyoIz1P5InNwyrrTn
X8aKkXjT99rMaUeoPyKxiO9X+XgQY/VI7Fm6ruexHTQ/ROL879bLzd9ZuXYk
rnwzlV8fyr6nHwmfb0+N82i/wjASCjqL5U3JH0ckwvQaHqYfYuUmkdgXdeDu
xGZWf/NIpK98bvdgJGObSHwyO1fzkPb/7SIRtPLQnDG72fsukVjY00tnmJT6
OxJ91ykZ5dix7wVG4qXF8dfHXSl+H4l30tvllhzGiZEQz/4mzjdg8VFOJCYc
zlo9PpuxsBvnyvrrqPSjqz2TZ34kcPLP/g2j2O8VReKWev5/LcmsvDQSzd8q
c9YdpP2YSISsX3DEgfavK2X93fxp2/YdrLwmEhcNeQfTHBjXy9pvftFIvYXt
LzRE4j+TUwscNrD4e5Ps/YlHjPzesf2A1khkvTx0Iuk4K++MxNdXezL7zaT9
8ShsHruoqDWYsWIU3EI5ny+bMlaJgthDb+KoaPZ99Sgo3TxvbMujeHEUPv+T
PtlXz1g7CoFrU/tJpjLWj0JqfdOnI6MZG0ZhXnpi3CDav0cUXqUV5QnGs/4y
iYIzpi0ccYb0KUo230i8h1mS/KPg9ObtEJ8HrH52UTCf3pylO5uxSxQMcOld
0BvWXs8ohHTttrrSwjgwCvraNX8dXtD+VRRMbpt6Dh/P2pfYjTlReN3PuEq3
D6uvMAqTGza+NHIn+UfhXZfusOeNjPOjoDp/2bNPRYyLonA5TLhMrY5xaRQm
rTo+xtiW5B+Ffc9WfzlTxOpTKfte+6YZn1QY10Sh998To+86M66PwlTX5gOl
J2k/KQo7P52v9jAj+UehtMLl96dtbHy0RuHKWdV5kc6MO2W/L8mx6F/9iMk/
GrUK93IejWX7fYrRuMU7H9jkxFglGt47584J2cDeV4/GncbgJw48Vq7ZjbWj
MXd5tcIKLcb60diRGqB/XcLYMBoundXjblnS/mI0ZuWOCZAPYmwSjdCXor3R
tP9oHo3oqR4Xit+z79tEY9ly+dSAAtZeu2icufD8heoSxi7RmJg/93h0LHve
MxrJV88lrw5hHBiNPVYtCj3k2POR0bAdnfdgSR3jxGgM3zbLcTC1lxMNrx/9
Fv28yvpLGI16n76zvtL+aW40fjvNGKgTw8rzo1GuND7owCRWXhSNkal6jfGl
rLw0Gi8zl132rGdcHo2NtjV31lxgz1dGo+8Q57YOam9NNDZLB0hWerP61Udj
+4MEyaIo0v9oTLmpt3BZAuOmaCj5aatnTCP5R0NvgeaEqOd1TP7RyFyo9u/i
b5J/DP5MGva0aCT7fcUYeBTe0aui/V2VGJwfeG+Cwm/S/xi8engpv3Uy2ccY
SF+O7dytSvN/DJJr7S2HtJG9jEGhmfaj8l7MXhjGYM1LtTE+F8h/isGhJfO1
264x/8YkBi0XjkZDRP5UDMaPs4rzXMnYJgbcury2ye3kX8Vgl3vH3xXGrNwl
BpWLzH1uDiJ/KwbZlzWuBtN+U2AMylY0nRk3h+JPMRhnsuv2by9WnhiD9lqj
sfNpf4kTA/3te58092LlwhiMMA5eUUrr29wYvFSumhvRwtqbHwNbycHRB3eS
vY7BR+39d/vrsfmsNAaG53b23FFK/rusv6xqN4wuZr9XGYMXimNjcmi9XBOD
SfGnPY7VMK6PQdquw057KX+kIQah8eIMXfKPm2LwLU53zPrvtN6JQYd3/Jnt
tJ7vjIG97Vqt5/Vk/2Nx0T9uaZUu+33FWNywds3eT+t7lVicPuB96cs1sv+x
MK/VezYnhuQfi9BDru/q95H8Y2HaPzioRETyj8Vlt5neizcyNoxFM09b5Rf1
F2IR78ubUbSfsUksxusHll72YWwue9+lK8O6krGNrLwm8q1/J+0HxmLGurLv
JrMZu8Tii/SC2isVWm/E4kXZ93u3FzAOjMW6tsqpaxaR/x2LvoLlx5Y7sf5L
jEVl795H4rZRPDIW/c9pWJWVMH9TGIv9dUsv3phE8alYLC8tWm6zhD2fH4sN
Vx22LnpG8ZpYrKxy8XzkyLg0Fm8XuB+yqaf4ZSwWL5LfqzKQlVfK2md182Ml
5ZvVxMK+tc+/I7QfVx+LPXznp1e/k38bi7sZs08WaLH3m2Ix4VPIoOHpJP9Y
PG84nm9C8a/OWOi/3f939H6K/8Qh+Zz90th+rP6KcZgRE1LxpZixShyWhbQY
2LozVo/D6BHVe/ofovVRHGqnKo5WymesHYfoj6YPp4Sx5/XjUN68u+ID6adh
HFZN2D11DO0nIg4B2Z1pfxYzNomDXONcxzKK95p3Y5s4XCm4s1WcQfofB93B
XepDjrH+cOnGnnEIOVSptp7Gf2AcDk7dorabvhcZh6GrhyuqvGbPJ8ZhKu/J
qcHBtB6Lg93CHR3KYlYujINX78hHmy6R/sfhs97CUVspPpcfhxVWbklveaT/
cdgld9LxN+UHlsZhZEVORRHlD5bHofm+Zv4JFTY/VMZB9DdH2jWX+Rs1cTgy
O648OoJxfRz+FO6/7fWH/Ps4aOeYJH9pZ7/XFAf12CALYy1a78TBdMkD7umX
rLwzDt9s0y4q0H66XPz/y4rxmLF7SW7cJvL/42FYElcoN470Px5bnC7YfrpN
8aFurB2PwJama38tyf+Ph2NB4dq5LuT/x2PnPL0PBjqUrxSPz8LsTp1w8v/i
sXuQ+lS5o+T/xSPpdsm1Rank/8Uj/Vfq7b+tzB7ZxePQfkfN2Urk/8Uj7fKv
jaFjyP+Lh3DWx7t7jVh5YDwUL+ldOllC+SvxmD/Qqct1OOvfxG7MiUeW0ObD
aAXy/+Ph9bF43sKh5P/FI3hrxE/VQPL/u3FRPAZsXKtkxWX1L+3G5fG4eu5Q
wtJnjCtl7b9Q+Oj6SYpnxkOq8/J6tIiV18fDTCFOdbYRxTe7cZOsvQMVspac
Yt9vjcdzUdh5/e2svp3xUBgf4G05gfI/EnCgcWN+4j6y/wmwO3337PYbrFwl
AdWmDw43L2L9p56ALSmffr+6wPwLzQQc/rykYdZp8v8S0PR1z2OuEvs9/QRM
rtbp02XH2DABc4XtVYVR7PeQgH/nQpVrl7D6miSgVOb8nlQm+SdA8bWrxeb/
yT8BnipD9DsKaf2XgPXi3/vqsxm7JGDq+sc3hnyj9V8CnvbYPNPrH/v9wATE
BAgv1O6m9XcCPsiV8XOVSf4JuNTx408grVc5CdBbF63sc5KNf2ECHkXEPPv9
mdbnCdAySz8oJvuVn4AJ7XuXjOtJ8doEtHE7qt+7My5NAK/rGef8MJr/E5BW
7WFoMJjsfzeu6cb13bghAa8sBEEHbEj/ZfVffvD7bDHF+xJwP+hj9OkbpP8J
8DMLNL78iPQ/EZ867L3f/U//u7FKItYf5Sx4cZr0PxHPXgXsfn2W7H831k6E
zbCBtWfukv1PhKHcvWPRM8j/S8Rg9RbnxqUUP01Enx/bvW5QvNEkET+010UZ
UvzWPBGHnlZomP9jbJOIwiRhV74azf+J6Biq2Cw3k7FLIob/d7X5DcXfPbtx
YCJ8w2v9jlM+VmQixsxfeNbnMfl/ibgyfnEUL43m/0TU6UXuX9tC838iTloN
MYq+R/N/Il6G3tYMpPMS+d24KBGPt0z48PUayT8RG+sS1xqT/SvvxpWJGHgx
etWT7RTPSkTlrye6xeSf1ifid8enFXd55P8lYs6Y5rOjvpL9TwQkt029yL9u
7cadiUibGBwW50zxzyT4m7TkTaf8ZMUk8P8pzfo5jfaDk7Bl0SmB3BAWj1NP
wl5Fh5KKPhQf7MbaSfh0syzYKpe9ry/7/f4n9LJuMDZMwtjHKx5/pXxNJGHq
6xUPnI4xNkmCwX7t/YurGJsnIe7hBnFxLWObJNycK3FI8aB8nCQ8XOgfrick
/19Wn6euZrMSaL81CbOy5u6Z68I4sBtHJuFMwPiafjvI/0vCgKU1X69uJf9P
xtVy2welMRYmYbjoXPsIK4rPJuHR/B67LpC/lN+Ni7pxaRJUBoRyOgpo/17W
vsOZsRsof6gyCe/2u4fHHqf9/CRcPulWq7eOcX0SxBOSz0UbUHw7CVWaz+tL
rpP8u3FrN+5Mwv2PqY/mHiD/LxnLeu26Jk1mrJiMz/LZeipWFA9PxpqtGo0C
Gp/qyZg6yam9Vyr5f8koD6hevZ7i99rJ8Br/0NWA9sf1u7FhN0Yyrv3sH5BD
+XImySjZrRlWcJfWf8lQfXOyspZL679kVIZtG7XvL+2vJ2OkS43ky0g2HlyS
kbx/7/RV72m/ORlKlm/u29mz8RmYjN2T5zspi2n/ORlOlXsVUuVZfDkxGRvH
TtdNfk7x6GS85WWfva/CyoXJuDqp/m7lLsa5ySjUGXH1YjXj/GS8kw9f8Y/i
5UXJiM0I01LdxH6vtBuXJ6M2sGjRazCuTIZv6hKO7QTGNd24vhs3JGPdEJtz
EykfoCkZnAJTvZSZjFuTcf1+cPl//Vh9OpPRf8ye4tJIyv9Jgc/XUZ6Wsxgr
dmOVFKQ9m7DedQzpfwq+Kh+eXTeI9D8FNjOtvu2n72unQGm+YdgbOi+i340N
uzFSkHOwaEt9MGMT2fedlfUG0/6BeQryyia/vn6H9L8b23VjlxSI7z4UnuST
/FOQoswtNuhiHNiNI7txYgrqWob7F9HvcVKgey3gjjLlWwll3xsqeqBH+Xe5
KfBP/TGs/jfj/BQscb202fIu5SukYOLGf1q2XxiXpmBdU93pY1NJ/inwKz56
4Md3Vl6ZgoWmjrduKZL8UxByd8OBFMoHrE9Bh3CK9bHztL+TgvKmSzUxlM/R
lILrQZt/ZdP+UGsK3s4c2tlO+YqdKRAYNWj3u0n7P6n/LyumoqM9yG3UEpr/
U1F7YlSfyAmM1VMROsg+P0RE+ZLdWDsVA041lQerk/xT8dNnu/53Gk+GqdAI
5u9xEpL8UzHmw+Lzom0k/1SsVZj04J0Z7SfJ+JfVpn0hjG1SUfV1U/54LuWX
pWLaqrtz66wZu6SiIsQ0TPEbY89UWO68H3+9nfQ/FSXPdy/YP4z0PxXr428p
WFP+aWIqdumn26h4kf6nInGqwrxHKYyFqbin8Wye9lban0oFz3mm+NY+kn8q
3r41eLsqkuSfiqylSwfbU/5WaSrCx+p5lIwk+cvKMypSl3JJ/1MxrvpV3rVt
rP41qbgSfu3O8WOM62XtWWvUoBpH+aypCLH/Yz+Uzhc2pWJn3YmJPWIo303W
/9WhR4sov7IzFV7DN45SSKD8tzRsbd15kJvEWDENxVttZvYgVunG6t1YMw01
Z0/PSiLWTkPe3/AJl7tI/t3YMA3zp9/0d1tB52XSYNb3WeZcyr8zScN/vzJ2
h1aT/qfBqSdnUxWxTRq2S/5MTZXS/mI3dklDooJDcAHlI3mmQUfS/OXZGdL/
NNz/dr39WyfpfzdOTMPUpdbRkylfkJOG5qALR39l0fyfhiE9VBbuqaP5Pw0m
e7Z2yufR/N+Ni9IglR/d6Uz5tqXduDwNi848+Nvqz7gyDZcdCt6kgPIZu3G9
7PmxSp2dtiT/NLQZlz5tk9D8n4aCY2dWC+xo/k/DjIiyYXk5jDvTcO2Squuu
epr/0zFgyYmUPBrvium4bn9POtyH5v90dDxekCFfQ/N/On5Na/ylFEDzfzrC
z4fzrEkftNNhsLx9/I2zJP90LDy0okuSTPJPh8cao/9aP5D/J/tex1S9lTT/
mKSjVDT9pNVCkn86nu810NSnfHubdJwcllj/dyPJPx1++oqzUiaR/NOhI9+/
sTqJ5N+NA9OREekhSPnf+T5Z/exO9nKi84CJ3ZiTjhjnn5fa7pP80zH237mV
FntJ/ul4ZXhoqxnlO+enw/bY+67FNL8VpSOsLSLoZB7Z/3QkvtxofGQ06X86
tsTbXfpG47MyHanfpSPm0Ps16RhVG9CkRPlx9elQqxn2WI3sRUM63uh2WLqP
IP1Pl8m/2CtAl/Q/HZ/0/mvpcZXkn44TmeE7Wjik/xmoKo2eKVdI+p+BO6YS
UfxmNt5UMhD7Zu3xHl6k/91YMwP3A0cenEvzi3YGBlxUcW72o3yBDPRtOpgp
eMXYMANyBYmWV1ZQ/mwGCg4fHPRDnrFJBpJuF/ik15H8M1BdZbr3JvWHTQbO
es/nfC4g+WdgaaXR3vQ2mv8zEPNGfWnKdMo3z0BHbfznD82sPDADO6aNLmgd
T/nnGfDaJc+TG8M4MQMXfuaE9TxH8s+A1bxzrX/p94Sy+gRG9Gv5RvnpGWjX
mZ6yfSPLb87PgPl1jVd3ljMukvXP3lMvPc0Zl2agZ0yH/NMuyl/PQFCN/RvF
54wrMzCvJWVR8DDKZ89Ap0LWFfU5jOszsFtDHnKP2PMNMnnFNySY6zBuysD8
U6e2Pesk+WcgO1XlVdBoVt6ZgesWT5XP5DCW42D2kenj7VYy7smBns0mjatG
jBU58L3bf9mH86y9Shzc/bH1fNFpGh8cLFtvXSx4xZ5X68bqHLi+8B+oeZjV
fwQHP/9Mz9pK+fqaHLwa0q6xJ4qxFgeXD4veLHrAWJuDjBF9g7dPaP4/1uHg
SkCt06IzrFyfA2X5N0eXT2NswEH87xZvDU3GhhzIP/LINFRhbNSNwcE2lR/v
K1YxXsLBXoMJ5mZOrP4mHGz6vMZ35hXWXjMO+n7IqMgVUr53N7buxjYcTM5f
3lUpx37PVtb+BVf/a6P+tOPAXa2u6WA1Y0dZ+wwCzCa3sOddOFDolag97CJj
Vw7WqWf9azlL+fQc/Ld9Z2eLCWNfDnbviXV8/JtxIAcPM/0+T/rLOJSDU87L
VzS4svZGcuBnHzCmfibjWA5sbvWeV3WBPZ/IQWVzaHDMW8apHPjsfDGiSZ49
z+FgxwoR/14ZKxdwMGWUm82lZsZCDgxKLp7hf2cs7ca5HCTZnnRvJXnlcTAo
WD88exvj/G5cyMG/gbe8nKl+Rd24hAOBo3h5T0PSNw5Ktq5YPTWH9W8ZB1vF
N9atfkj2l4NA3b3bfpYyrpDVZ+y5Ygd50sduXCXr3/atJ6zTyT5zcHXvpKj4
eMYPOLDPu+q5Yx/Zaw7cbjr+ca1n/IyDty3bxxddoPMJHJyLrJG8fcX4LQcD
3v37orCI9JkD7QUlGf7OjFs4qC+vNujtSedZunEbB98+dS0+aUn6zkGcGse4
lsZTFwcvl3eM1I4k/edi1pwps5uFpP9c6H9dMHTnBNbfilw0Bm9Yv7EHYyUu
gt+bthbpM1bpxmpcbP3abvTWm7E6FzEHDMc9JX0bwcWcdc8vDL/MvqfZjbW4
WJW5YsqF84y1udhds9D1RihjHS7WLjtSm19H55G4WLpp+5HtFowNurEhF+3p
v9dXqzE24mLcwyGtaWI6v8SFgvX7GRO2MF7CxWuTz336biX952JQSUPhqXeM
zbiIutpvxby3pP9ceP4bLlWk80nWsnK/9Nv1s9nzNlwcWWJqIXBi5bZchDml
CYeEk/5zccy7cplvT/a8Ixf525b5eB5i5S4y+aw8mL4qmrErFw9bzw00NCP7
xoXl213cD7/YfO/Lxa3iRbcKMsjecaG7QblrH8ULQrlofdRvkQbl90dyMeGu
1vEf69jzsVx8mt7r/p9i8oe5uDTZfeykpez5VC4mj5a3dq+n9TEX/sNvCHdH
MBZwkZKpvV+3gdZLXNiWDOqXncZ+X8pFwnlD3ZfF5D9xYTFo8pmBLYzzuHCe
JSpM+Er+FBcclSOSlWNYeSEX1bvi7h55Rf4VF8aPFY+7tDIu4eJ56+ixZ2k9
UcqFU6uJzxw631TGRdpO7TXNJ8j/ko3XoI8XVMk/reDil+HCk58DaT3GxWY+
uBfs2O9VcVF+I97m+3Fan3FR7yPoGVLLnn/AxVQN3nCvQvLXZO3L1NjIOcb4
GRemeUYdUXS+oYGL0Ib4PhJtxm+5OF6xP3bmcPLnuUi61uJ19D4rb+Fi4SKH
uA+vKZ+VC4e4CuNz2xm3cdEV/rw87Q/jTi7uHMkYUEjy7+LiYmt+7FE63yXH
g8LgsndX1Bj35MFnyuvj+uPY+FLkYdLQdY6jST5KPDw+N/3ZSz6tD3nYs+HV
vGxab6vx8HfuiTvHdNn76jyo8+c4b5jPeAQP/IvzVAPpPKAmD0m7enhPy2bv
a/Hwm/9eOsGXlWvzIK84ekhaHum/rLxoxcx1XDqPxUPjitCw0c6MDXh4VPNc
QYn0zZCHDxP1ZrrdZmzEg9oXhVe9r5H/KXvfcWHjEwPSfx56bg5aMIvOj5nw
4LV6rvubB2T/eVAOSEwzmEP6z8Pu1gavH19J/3no6mHnvW4Q6T8PP/4c/2rx
gfSfhzc17TbprqT/PJxeM6WAu430n4dlzdbbvr8m+8/Dv/39Tq23IvvPg2t7
zFGdKWT/ebg0UPxx7j2y/zz8/GF71EiNzbeBPKhGdo0L6sX8p1Ae/BqentNY
RvafhxzTC33KG9j7sTzMVhN/cCZ/I5GHpbsCtsTQ86k8ZCn1Gfk3kew/Dxvd
am1Lj5H95+Fg8YBTW3PJ/vMw3+vgoJ3tZP95aJ0x8Mzsh6T/PHDmGPS/+5H0
n4fQdmuzL+Wsf/J5+G/z0DtLyT4U8vD5r5WhSQrZfx5+7bpyRmUx2X8eZpx5
bxd5mOw/D7fHV4Q+dWVcxsNcnZy1F0ez+pfzsFJL7aHUjnGFTL5PdN0SHRhX
yuq/KiRlbiLZf1l/F+5frnWJcY2s/066aSTJsecfyMbf/i5PE5r/63mY6rzi
9vAksv88zFTK/7jrH9l/HtYvquQM+Uj2n4f+H22dKweT/efBctvviKrDrLyF
hyGOJ0wGbib7z0OMubvxQNKXNtn4Mj96+x7pd2c37uLB4dLoT1s9SP/5WO09
Qv85xW968vH77fjFY31oPciH1paIH41jSf/5mK19atLZzRQf4ON54Jb1BU1s
flLj47qc3PfX8RQv5GN92fFbtesYj+AjJd9uQDidZ9bkgzM16PdrXcZafEh+
jo14pMRYuxvr8HH56JSPw/fR/gIfBsOEDoOM2O8b8NEiCC337aL9Bj5eG64Y
bkH7S0Z8PNZw7PqjQfEHPoq/5nidVGW8pBub8NGrdVSeyVjGZnzIVfl4CI7T
/hQfoXkR/42g+IQ1H/8ZtOzgUjzcho8vVz2sLJ8xtuVj3fJO7dBvtH7lo32J
4PDjRsaOfHQIxs37TOePXfhonjH8uS/Nt6581HVy3o3hUXyTD+9TmVZtFA/1
5eOOuDhh4kay/3z4T+9/M3g841A+3v56YzzjDNl/PkyDB/iY3GQcK2tfzhcd
ebLfiXx88H93cBLl46fyEfLu4vw6iidxZONloKDdguypgA+vyTu33PtO9p+P
b1qc1Ufp/gcpH+He+j1L6b6iXD7SteWqBXS+Oo+PZdfrY2xofs+X9UfA8c21
FWT/+ZCPd7xnSvGzIj500wyMMwcxLpG1N29c81NaD5Xy4WqLZZ7apP98zHjR
nhd0htbffPBGaCWVrmBcwYf176ex+2n9W8lHn+onQwU9SP/56M+5d4q/hPx/
PpIiPEbb3SD/nw+9OH5z6FWK1/Lxb57r+n03GD/j40f+2w+ag0n/Zfpn8XKb
hOKhb/nQP91Y/Jb2n5r4eMJRcwhWYdzCh2rbxq8DPCm+x4fNy2y91XR/VRsf
V9NftT0wJv3n4x0UrmrcI/vPx6CZT3+NCCD9F8Bx3tnd++n8aU8BrkqbUjvJ
H1IUoMFx+Zo7tN+j1I1VBBgp5X5WpP0KNQEyVbuSnl4i/ReAG5Qx5gXp0wgB
sidZPYl7RfovQA/RjNGJIaT/Arw7dGVSNZVrC/BC07HxFOXf6QgwZvPLzqOT
Kb4oQPrxiYlf6b4OAwHmqDQrG7nSfrMA42YETx9I9z0ZCXB7tWB20nbSfwG+
7ll5rprOsywRYGiOiunv9bQfIYDLx1f9915gbCZA/KnLFqsonmYuQB835wOB
w1h/WgtgP8Z8323aX7QRwMpkTcv4ONJ/AfYqG/35OpL2LwSwXl305FYPxo4C
7Lwc/SaP4qcuAkxa62c/0oWxqwAWcVvDHY/Q/pYA6CVqWk37Q74CLJiiW3Jv
EMW7Bfhw7MzG63Q/VqgAZTv7h4bRfnOkAB8HTQpwuMw4VoCSGWX9TtP+d6IA
E4d/SCih/epUAYxzNO2EsZQfIcBxBYVPw+j8pkD2vOaD5n50nkwogM1S1Wl2
D1i5VIAhHwYWmtyi/BlZfxU1rvNoYJwna3/z6JHhlE+WL0Bbzsir1VMYFwpg
cr3fxyQ1yq8ToLSmT+eReay8RICZ85O9lw6gfCsBtnjopLRWsfIyASr7vhk4
pZryb2Tjy1PsveUN4woBInQrHryj87+VApyPKZg1kvIlqwTo92zAEJfXlJ8h
wKD+zx5G0X1wDwSY4uikNE+b9usFmKo+ct+PDiaPZzJ9s/4kn0H2qEGAJV5e
Y0ppv/qtjL+ETLGn+2CaBJB/e4IzCWx8tAgw/+bCohZLiu/J2v9H6e686aT/
ApwzVPOTp/PanQKEp4ak96L7HroEWFp0/FdBJcX/M1F8/9MAVSOy/5moz5GO
vRxE/n8mdqctvC7fSvY/E6q1v6YtJP9BJROKU3bfUn5E+p+JMXl1PC7Fu9Uz
0XVfIzIoivGITDz6uOr+KLrvQDMT8rzJp2yesvZrZSIjf7j1ZOoP7Uwsf3fz
8OIXpP+ZCF9uzu3zjvJLMrFAd4/2ZGP2ewaZSBe8/mMQSPY/EwvVqof9ofsQ
jDJx1e3JjG10nwsyMeHvph3n6X6MJZmIsehfd9CQ9D8TT98dcT9I+xFmmdg8
0Tb2WAPZ/0zcDQ+3uqVE9j8Tqb1nYRHtP9lkwk/19sq0H+x520wgO9Fn2jna
v87EWYN/FRu3MnaUfe/hnUuX6HmXTKw7uLS/hPbfXWW/v3eJ6Mc/sv+ZkGsd
Fx2uw8p9MyE6vF7/4QHa78hEz3EfWnJc2O+FZmJ1UX/XKfmk/5kwX37heRTd
DxibibgX0k1/aXwnZmLuYUWNZc9I/zPRX3XdhIkPKT8mE3mb7L4P+8JYkInK
vR5D/zjRfnkmhplNTGuh/VBpJuzU5bn8/pQ/k4lkgxibZDqfm5cJy4LNhnaU
v52fiYdRjkOrKV+sUNbejf/tKTtH+dWZOHGsLHUb3b9UkgmNymmGYjr/WZoJ
acT3NreJjMsyoXa/YVYxnRctl5W/Swo685RxRSbydS9XLx1A+zGZmNpV0e+N
DeOqTGzvGLX2Jd2XUZOJ/dd0n7mdJ/3PRMTLpW/c6HxlvUx+vSKX/aL7/Z5l
wlm12sCB7otskP2+q7bTLCvS/0zcCpwvrthD+fyZ6LO43zl3Ddb+lkw8brMM
+kv5vq2ZKOf3erbcnpW3ZeKYyYjTjnS/U2cm7tzddHzvO8ZdmahJMd4ymM4j
yGXhr+k3ZdtZjHtmgWc98/UCOi+nmIURg48cPLWMlStloUDyVbPHc8YqWTiz
1GBaRQljtSycz73YYx6d11bPQu1m5XN9HrPyEVlIv1175l815Q9nYdb7Vy7t
J9h8rZWFaZFlz+6nUj5hFu4Nf/j5ST4r15HV9+SUkjp/xvpZeG5V6+bWwn7P
IAs1YwuK+tD5dcMscOxGffrVh7FRFsw+7GwJNqfzB1l4PGLGzOxc9ntLsrDy
8od3S43oPEIWXt4WBnmHMjbLQgh0c1ZRfrd5FuafvpBcP5f9vnUW9C+NPfE6
luWT2mTB4VBD2aKnjG2zUPxnXnjQZDofn4XAAdz/AtMZO2Zhdd6JZVNL6Txj
Fnz/XrZe1sG+55qFFQZXhnTR/bSe3dg3C9bZ/OtcOi8QmIWtq0JfWdN9vqFZ
sM1tPvOSxktkFiYoHrm/cgwb/7HdODEL0cbtq1vp/pPULHQdqln0lPLxOVmw
HMh5k0L5goIs/LicwNtUSPlyWfjeJR9RT+XSLETt01th8Zn0Pwtfje9XnX7J
yvOyoKCl+qVuKOVTZEEk0vcYEMq4MAv+e4zPnqT7TYuy8Nv4znCD96T/WdC6
xdVflkj6nwXje7kvnceQ/mdhnnjB/Uf/u481CxrJPCXHgYwrssBtnVDfQvfp
VWbB6eGO1VW1ZP+zEHD012DRK7L/WfizxWrxDrqP50EWEkUJbcNGk/2X/d6/
uy0FlH/3LAvKIRNbrR5S/mYWmhJHd8xWYM+/zYJVX2XlPJpPmrJw+opa9RK6
76QlC8n7pwgtsyj+l4WcM+mvfWay8rYsDGgwDjJ9TPk+WWjrKTZPIfvSlYWe
5303ms4j+5+NzLMRoYVkr3tm42SJu9lXyrdQzEbJtYOz1lM8UikbZl+mxAz8
331R2Sj0OWX4ie47VctG6WSjjPkUj1WXlR8evO7hJbL/2dhyeM6SbQNo/zgb
Iw59+eb2iZVrZcPdM2JbBt1Hpp2Nq1Xjp6vlsOd1snHNeKLucPqefja0Dj22
baT1i0E29PaWhJvupPhfNioCUrrG0H1jRtmoSulQvUnrbWSDN0BZdS/lyy3J
xqF5q06fpHitSTY2x4rf7/xM9j8b3jreM8MpX8E8GztttA6FUP6OdTb6HxNX
KdL+tU027v9+nNY1gvz/bmyXjYKPoQ0jVGn9341dsuG/Mt/PjOy3azYEqs1T
95I99cxG/KShuQvnk/+fjVC1K4qhxIGy9gaN3Xiolfz/bPTVqFb/IU/5DzJ5
rvd21NFiHJuNspOGuvco3ysxG9pOfZw3LWScKqvPw3/34tIp/p+ND54v5N1C
SP+zoWizfDw3iOx/NnwSej59SOstaTbMLxxoiSZ9zc2GofWNf9+NSf+zERPS
qm3rTfqfjXvcfa9aaX1TmI2emcsO5XuR/mfj3dFXI5JofViSjRlqnr2cJlO+
VTZyx6+NWhLNuCwbIRrnBs2nfK3yblyRjQDnE0776X6uymysm+fUJyKT7H82
PtvMvrqd7nevkfXPEwWn5AiK/2ejR/XHqsE0vupl7R0cOjmN7ht8lo0rK7ti
bWk92JCNjFWtdzQWMH6bjbwL7986k/41ycbfMM359ea0/pf115DBGb+oPq2y
/uJ0+U8LJv3PxmP1Hr89KX+4MxvVS+fPM3/JuCsbJm22YYX/u/9JiAG+8p8U
rzDuKcQ91U3nU8NJ/4X4ZT/gThHdj6ckhNHPmfvHUX6JihApegrrJCak/0KY
jb/3Vo3WG+pCnHzpcKr1Mum/ENLdjZaPqL2aQszQrJpdpkX6L8TPWkONgV/J
/xfCdJfC18/kD+sI4eEwc48C7Tfpy36/fq+TB+mHgRBt4zdajKF4naEQK1d8
mZIIWv8Lcf7R2hAVLvn/QpTo5X8dT/nrS4TIjbRYLKH8QBMh2jWLs5wpH9RM
iJCWzPMZ9Ly5EKK9pr9PUz6ftRBXntrsDnjEnrcRote2CyMaaT/JVijz7/ea
eKrT+l+IOvF7lb2U7+coRJCynlIF7d+5CKF+3tUs7jTF/4T41ibVGE35MJ5C
7DjU+mDNF/L/hagI3VGjUELxPyGU/22wU6V4W6gQnr+qXXMpfytSiEE+i9Nr
aX6PldVn344x+TT/JArx9cURi360/kkVYp5C4HI7ag9HiKK2TarplD8pEOKJ
etO797R+EgpheXZ4r6eU7ysVYvrTpaoGHhT/EyLu6v0FA0k/8oSw1hrso0Tj
LV8IL9/b+mso/lUoe955XYmpLem/7Pu71NdG0HmCEiG2z45JSZxD+i9E6+yB
fZxJ3mXduFwIm4Wzd7x0J/0Xwm7QcJdwWs9VCnE37cUyp96Mq4SY0xloO5Pq
WyOE63ztGvdbpP9CVJV9Lh9G96nVd+NnQnR81+ycS/arQYjsxjV+i2l991aI
1VHt6b4CyueVjbc+x3jzKN+4Rfa+4ZodwRVk/2XyylmpWU3xtTYhhr4bojSN
7kPrFCI28sC43c9J/4X4Hin9+byezn+IYDStbJdDX8Y9RXh/rGJmyns6DyCC
ovyBkVcjmb+oJMIqR1vl89Z0PliEI4aTLSo/M1YTwb/fBflhrozVRVj/1djs
RV/GI0SIF3vbqkbQ+QER1v7YaiK6RPE/EXg7fCCnR/ovwhrP859MaL7SEUG3
Km6CIeWH64vQuP7osgt036WBCM9WXPDVo/x6QxFu1ISNf7qHsZEIv3L0H1r2
pvxTEU6NsZfvRf7FEhHGJKw284ynfFQRFhZ9fWu/jfb/ROg9IGXhsHF03+f/
339Vpxd8pv0/ETScb49bPon2/0RY8Vvs9deH9v9EWOkz/ahxCO3/ieB2Nfdq
Q0/K/xGhJaGH5m8J7f+L8J+l+ukztH/qKkKsZqfW3e+0/pfVr9fXkPRoiv+L
4Jyso7hzIum/CGrXX0XvpvzAUBFWj7q/dvMmun9ThBNLv0sTaX6OFWGRnsWP
3H6k/yJUmdz/sHY82X8RzPd4S8ZE0/pfhI87+p19T/e3C0SInGw2Pr2T/H8R
DNc6xY46zFgqQl1IiupEb7L/IqwTO6z8Sfn1eSKIiwunnJ9K9l+Eyte3V9s4
kv0Xwcl77Y9mNzpfIxufP217ZNB5nBIRRrdVRm2g88elIgSpzrlmQOOrTIQh
PqP7JtJ9k+UiXNEs2hJrQv6/CJPOfH9++CudxxFByVHhxOYjjKtEmCr5I1q1
i87niGBlZHE9JZf8fxHmHeF/6qJ4U70IjhfLH1W/oPW/CO1/v8if60PxPxEO
tO177EXnmd6KUNzWd4sP/X2AJpm8uNlJGdak/yJ4yU+MH15O9l8E7VfGh+2d
Sf9FMKnwmLTQl/RfhHt/Ejw/UHyoS6aPJaPnm1H+rZz4/+WeYnzfPzlNQv63
ohjFd69U6pO+KYkxZcer8+7/uy9XjIkj6z4OoP0KNTFOCDsu/7Eh+y9G+eAS
xVCypyPEuHex82gh2RtNMbzNvwyPWkL2Xwy/DmvLx+SPaHdjHTFaF0yqXV1A
9l+Ma6+jPr4fRf5/NzYU49eHhjHLaD4xEmPH2xV+WwvJ/ovBfTq0l+l0sv9i
7Bz4ovERnQcxEeNN79VIo/nfTAxOz4TQDjq/YS7GQ82f5/m0HrUWQ6euoHA+
xddsxPAdvMvzE5+xrRjXV0ifbKb1qZ0Yhz0HHtaleKSjGFr2TYJg8l9dxNB8
+/D0NfJfXcUwyfD7O4nWy55ivD9QP/IGnZfwFSO7asrKocSBYniZj+WeOEP6
L4a7m8KY8H1k/8XoFMZ6zOsk/RdjU8146y+Uz5IoRlP7AY+cpaT/YhQ0pnd8
E5D+iyEa0nPRxHGk/2I0JpuOLKT7KYRi3H1k8fWrB2OpGN82vwmZ1EznJ8Xo
ufebu7GQ4n+y9/Ui1prS/Yr5YnhuxxjnS4wLxUi+abyi712K/4mRH3r1xYgN
jEvEuO1T+0GdzqeVitGgcro23pNxmRi2TjPv3rKh+J8YUqVnJQPoPogKMbaf
GDFnNZ2PqxRj80x16//501Vi2fw+zbldQvove1/P1damjPRfjKAkV/1ndH94
vRhxgefObaT1zjMxHAa2DroVQ/E/2fjOPN374Tla/8vkWXLxSuUCWv+L8WzK
LJcouq+wRdY/FcMTXy+k831izL8yZOZl6p82MTz8L3lryNN5PzEuvX3S68Um
xl2y8bF2J38t3UcnJ8FO04Dhm6m9PSVoexCyTpnuT1OUoODK6w7Vx2T/JTh9
N33zEjs6HyiBz/a+LwfmMVaTYHNgolt6MZ0XlMA+v/hlm4TxCAn4W7ec+BJI
9l+CB5O+hRmVM9aSIHa2YYz1U/Y9bQkuw6l91U1WriNBV58Fo0rpfKK+BBcP
Ohdf+8XiWwYSlC1a3WZyiu4bkeBnhUfNCNp/MpLgxpOk74l0PzAkWGN8yqqP
A+MlEngXDNXsN53OI0sQufeS8vdt7HtmEujsPJMzlca/uQSfc+RPOlG83FqC
TscKnYtLSf8luNU62Gtsb9J/Cf7eURwzi+6XsJNgwEKlMTYrGTtKIFkzNSV6
AJ1nluBs25jtfk6MXSV4/OzUWDu6P9RTgvPKw6pPl1L8T4LGXzraFuso/ieB
yseQLzv+Mg6V4MfK0y026+n8swRjdzy6UUDni2Nl/bFAYUo63Q+dKEHTZeub
8hQ/S5Vg5qI/R5ro/hyOBAdGzLC9R+enBbL+nd5z6PMw0n+Z/I1WvIuivxcn
laDw/g+zf3R+OVeCHbYWW8bWk/5L8Cfu6dxj/ztPK8Gx3ONpUjvGhRJMaFZa
EzuE/H8JylH+1mkU+f8SGNksKHqSSfZf1r69GZd70P34ZRLMr26PWtpO9l8C
t5UXOnf3IPsv6++Ej3YOdL62UoK4rZOzDu6j+J8EJsZHlVy76Hy+BCK9324K
e1j5Awl+D3Ru08mm89oStGsd5T6l9egzCSb1/nfDita3DRL09Wiq/EL7T28l
CHtxJvrBWlr/y953ilT+m0r7f7Lx6VVcdIvida0ShKvlpYSTvWqTQDeq18fT
tH7rlGDDj2MYpkn+vwR2a6N2jKwh/ZdieaBI9wjl4/SUQnvfSZ0Xt+g8uBSz
hrU1GV5nrCTF2Teave+0MFaRYuMNp2VmYsZqUkzYfHPUKPr7KupSzHac89uQ
7q8cIcWVxG2Domg/VFOKlcGKl3rR39fSkkJr+r2UHhTP0JZi2/jXa7woXqYj
hb3IWnST7oPWl2LGTrv2kRQvNZDCyfjllDu0fjKUIvZhj7bjND6MZPVVfnr0
C8kfUpyYlh+1muq3RAqDaa0bR1E+kokUvi1DRtseYfI2k6JOcZv1qvN0P40U
iz58cN+wk+y/FP0kF1a+JXnbSFGSm1qkRPFgWylOdY6cFTOS7L8UfWdud11J
/qWjFAvt/fgeQYxdpGjUnRX/wIaxqxTmPuWmo2Yw9pTCrT6vvHgZY18pVHr0
rhqpRvt/UkyyOhB8ls5fhkqRe1J5nyb1R6QUnXWuotEUz4qV4th3qy9isveJ
svpr/8u6SPG5VCnmujQO06b9MU43Fsjqm2r8qBfFC4UyeZn9Hfmnhvx/KZ7r
NlgPryX/X4p/w1VsjluS/y/F/PbweUWm5P9L0frY2odD699CWf//3L1A0kH+
vxSCo8Y/3ek+oBIpvPW+hF3RI/svRfLSXZf2hjH5lUmhJjoPGzva/5dCM1Rr
8mm6T7hCiqNXH74MdmNcKcWAMz+rPk9gXCXFt1kiJ3dD0v9u/ECK9gnTCur8
2fP1Uhx++mZKMN3v+0wq8/cPTDU5Svd3yPRt4lrF8Y6M30qReGRnfM8LdJ+H
FNknBiy0pr/n0iLF8JLpoQfpfphWKUaN6jXClvIj2qSYd/Bg+etWxp3duEuK
X+tPLLhZTn8vMgcHfMcUNSuz7/XMgWT3zZM2T9jzijl4v+BIvJ8Ze14pBzF/
rq1ueMlYJQemOwYX8BfR/l8ODMLPfJhEf19LPQcj/z+urjwsp+7tEkJC0kAo
EnqTJEmSLElIkqRJoiRlCAlJQqaQkHno6ZnnzBL1ZkoqCUklFZKEhMwJ3/ld
377fP/y5rn2e85yzz9773vse1rLR1O94mOJ/f+H+qSgcu8d890OK//2FzVPx
cmdO7PWjFP/7C1unInbLvcKCTwzbcs9XJhfvr2bYPhWXAyeJnphS/C8Vp0Tj
fB0uEf9kKo4PNDTIj2LYJRXPo9IHjfYmPppUXHB1WL01ifHhuKei+8by4Yde
M/4az1Qoy68uS9jMrvdOxcTd7/f99GH/55cKow1OWzqRHmRgKtq9zR3Rn/Q4
56eibGrW9UEaFP9LxaPVqx7FTSE+s1TkOpz2Ku/IxsfSv/AK7nnrl7WefsGu
j07FoYzU5g0GZP9T0ePj1E8NlN8SlwrzTb+PuBCfyaZUTN603rwj6VdtTUWz
f+aJgbRfSExFnrvQ6fdAiv/9hfelosunA7U2lE9zMBX76rqdLf1K+T9cf5T0
nN6ezgMnUzFpchet/e3J/qdi+JUZD/YR/7o4FSHvKw2sJlD8PxUf+iY5djlP
8f+/8JlUNE2Turfo0/znnk8UZ+BkSfOfe9+XX+ZsSaT9fyoKFvxKXLiU9v+p
EDUd9n17nvb/qXirsaelnPIT8rnnWZjT8zjpfxX9he9z/WW0xTeDznOlqSg9
ul9xj9bzir9wVSq6Tr+qcvxPnyMVY34tM7pL631dKlrEz9bk/Bf/T4XWh9VZ
Jr4MN6Yi6mhX/wKyHx+4+Tm97vN2D8r//wt//wu3/oXb8LBEManLDeLDbs+D
GpkaV8m/0omHy06aVrmxZP//wjo87D47o0BG/I16PFjs67NxjS3Zfx4iOj5+
HUD5Y3256xtTYgsovtqfh5eKn6n7id/EjIfSHboeIXlk///CljzkfOrzYCr5
g6x5SDvWGD7gF/n//sL2PBQXLvtgQfqNjjx0nHrhw4UmOv/zYHD5tXc28TW4
8HDzgVdqLeUbTeGBt7Jg4Vbyj7jz8OBE+fsgMcX/eLh3237UWbJf3jzIn93a
UEfxCT8eyq137/1AOJCHmgMabsU7GZ7Pg9mcRiNb0vsI5SHo0/2Bof/F/3h4
+K7LbDfiv1nKg4nd0bQxpXT+5+FGy85JVXR9NA+P7W/bjy0i+8+DZtiO9tXj
yP7z8Gv99Am2pL+66S+8lYfRQ3jrv5TS+Z8HV48Z/g60v0ziYZubidlwipfu
4wE6y0f0X032n4cXAx4qElaQ/4/73mFz+MnjyP7z4LLv0tFFfcn+82B8tz7c
gPjOxTyU9Eodm0XnJzkPWzzbfmoE7f95WHx+dk0s7R/O8CArneN+wIn2/zw8
9dA8uJv0azN5eFXTN9SJ9G+yedi5YFvjKNLTvcbDnu/ibfGjyf/PPW9X3/3b
KB6Yz8NCyVX5TfKXF/FQaDlz9GnSt7vP9f/1Z9p+xHdUykPoqFclNTQ+KnjQ
2ayz/R7pD1bxcLXTmTLXFbT/5yF+5breheTPquPh0KRaN3eKjzRw83GSxYZn
FB9o5GFlS0lBOL3fBx4qvj0OqR5I+38eEmvahokpn+g7Dw7Z1fM2Ez9JKw9v
uzbxZgyn+H8adsoftARRPmL7NFT6jioZSfnrndKg39+/92DKJ9BOg98hp4As
8ofppMHHWL/ZmfhN9NIwz1dZ7Un8JL3SsDbB0UmL9F76puFacPq0bT7k/0uD
y6ZVPXQoX8wsDUtNW3WNKF5pnoaEu1m9bpE/0zINeZMfeW+i+WKdhnPnV3wd
Ss9jm4aSueXbBgymevM0CKfbPOhL9eKOaZj+7+eK0Rso/p8Gz4Fjzv+meK9L
GtYNMTabMIbif2mw+TB0vRn5L93TUHC3x4bPlD/vmQbzyxmrVlD+tXcaFoon
9z9J8QW/NNxKnnplDcXrAtPQpW9B8TrKz5ufBlP37FddKH8gNA3i6Jm/b5C/
LzwNw158zKvaS/Of69/agsseA2j+pwFzJt1ooPhndBrO9zz3uGc1wzFpqHvr
Mekr+Tfj0qB5OfNMN4qnbUrD6+D5k7vQeNqahjOGkvF9SC8hMQ3dV56qNSF/
ZFIafKVS40kUj9+XhtuWdm1eET/vwTR8ed49eQbxqR7l+jfyyZMvxM9/Mg1H
onPiog6T/U/DPw0FxqXNdP5PQ/Btl5aR5A+Up2GUybOnOuRPUv/v+ZzMJhDf
1Bnue4XPH9mW9BYupOGJsOu0AXQezEyDvMuAq3VUH5edhpnJQm1Te5r/aWiR
6jzcRPk3uWkYM//yndOhZP/TENPvcqi2hOY/dz/Hde+/kP/sfhq2+V9blEX5
0KVpuK/0n1dCz1eRhtUXHI6eIz2tKu7/7byKk0mv5Fkaji9Nv/rvXtr/p+FG
vzOZ//HhNaShYtORgcK55P9Lw5vBo05pbyd+zzT4m57W819D+X9p2JT74nVv
E4a/p2FCWUd5X9KPaU1DRHW7i8eJP7YNHyd3xmgnUz6lBh8xzrkyO9Kjb8/H
mIufJm+i/CdNPk63U94bfZLig3x0Cu10fuIF1j9afBTp5M5vXEr7BT4Obe7z
Zy35A7rxcdjgZPN4yo/W4ePLLo/OPNqP6PLxfcfdrbWkL63Hx6f7i/YG32DY
gI9LM+as+0j2tBcfz9z7utnS+DPiQ0tR47SJ4jN9+dhl/s/6IC+GjflYOSUp
djnpefTn42bK2OZXpFdmyv3etlegHtUbmfGxZfmWY5ccGR7Mx4m1FZ/jaL9m
zsdqn0q7ZOIns+CjyXay/R43hi35WNDVev49S/a8Vnzo7+t19rsnrV98VORc
6CMhPUAbPh4+e5PXnd7Xlo+eEqNz9eQfs+Njco+l73RJ/92ej38EmhN8ab/q
wIcgW9VSv49hRz7Wb0xouEJ6ZE58iB7zTV/+p5fNx86NETv/jGb3d+Yj68kD
c6NbDLvwURKt/caAztOufKSsLTm+IZX8o3wcMMpImOTE2t34mKiTLHchfkV3
7v2fGZbMJX+TBx8Peq/6+ZOe35MPzyk71s6hfD8vPmZOCS/2Ir1Vbz5GPumw
0Jz0Pnz46Hf2yUETshd+/P/Fu3ffm8PuF8DHtKRTj92JjzmQj9uTIqxdM9n/
B/ExfVB0u3dG5H/lY9bKfy2kXdn9Qvgo3/tzfgj540L52H7T32Qe6bWFcf05
4fHkJ1QfEs7HDouHZ4poP7CY+57pbSSv6PdL+Vg4fXGQ1hqGI/mIEgiq3S+R
/4abT02vrR61Y+1RfPTpMCHnR3daz/mIGKDR7wr5V9Zw32dvnt5LwjF8vDmc
yw9fw+4Xy433hZ9uZxLfchwf7lWnNDIoHhH/F97ER3Hm6uudvBlO4ONrkaBx
P/nHtnLPr9HhyCPiA9vOx3LfOT9uUH1xIh8f7E4O1KJ8zl18KNvdi+3tTvaC
DyfrrBnLqP44mRu/meMv5qfT/pGP61dmL3lXw3AKH6+4j14czOznQe77H6ke
EmjG8GE+6oPC+JWkv36UD7X+9pg1Vxk+zodP2rus/ZR/d5JbT7LOhq+jekYe
Hz9Xxzh0+kj1p3wktP/HZGYOu17IR7O97aoDNP7EfPTe9gOz2zAs5WP+KZto
GzHtT/m4YTfZOZrmh5KPxDY9EgxID0nNfZ9DLjE327D2U3x0Fiw060j57Wf4
qHneTbPNaYbP8dGx7sXsspMMX+D6077v7mbiS8/gY1BWdc3IC8Qnys2vK5oT
3cnffoWPVZLSuH/Okb+Ljxmrna/OG8FwDh9u/demlFP+6TU+9vb58XaZI8M3
+HgdGesuo3yRXO573fuKFOIXz+PD109D8mA7xce48f9zx/6tFxku5MNV3aIV
RvGBIu7/j62LcaD9fDEffv00drgF0/mZj7JvIx2rp7Lfl/BxTrnsQm/S5yvl
w+tDj+Sd5G8u4/pzZHrj2GVkX/nwv7A2dC3x8Vfy0eX0VhOdOoar+Eianv8o
7ibDNdz8HP5iRKQt5d/y8fLmm+OZkxiu5XDeftuBpI9Xx73vOdGjqXTerefs
27Hwkg/lxLfJB29Ezvq9Oqz9DR/bIgoCJeQ/buTsm+zyuuxV7PomPuz7RTtJ
yP/wgY855wo3JpH9bebj+a/j33rkUDyPs8emM3/majP8lY9jJ5w8j+aSfef6
90jfz9vzGW7h7O04aadjxA/cyq3363vnnia+4d/cfDdSdVngSPZfgF/LS7WF
25j/SUOAsRkmds8pP729AA/d547NIf12TQE8Fx6b1son/6AAe8PHuhxuZlhL
AJn6yWb/iWy8agvgvLdIc/oohrsJcKN73KdaA+IXFiB5zkPPCjn7va4A78ad
LSq4SP5EAW5ednKV/sOwwV+4lwD1kqMVZyjf30iAzPYJHdPJ39lXAIMLKofH
9H7GAnT+Nu1gSwD5HwXos3Xva7uBDJsKMNy1aVn1WPJHCvBqfR8D/gfm3xvM
/Z6nu2SABvknBTgVW3dw32XWbvEXtuR+f+VeL+cZDFsJcM3WSRFfxfyJ1gIM
e7f4waH7zJ9o8xe2FWChz7qIhnJ2vZ0AqYc7f19wg/R0uP4eobdSsYe1O/yF
HQVIUBa3/yZh1zsJsL/jbf2Ws8S/LsCjz83CLdSfzgKYBpm1eTGJYRfue7Q6
VHYjfVRXAbrbL1nQqkH2X4DbH3eMKiT+ZzcBXrxcbteb/N/uAqRbuFzrX8ew
x1/YU4DHoV/Qg/SjvAS4FXPKMIb+z1uAeVn7QrWJH9/nL+wnQFL9bUPRAHZ9
gAA6WUHX3tH/B/6FgwQQ6TofEteQfoQAmz7zVHMlDIf8hUMFiBwwa5vKg71v
mAD9RJceetuR3oAA2ea8pFGaDC8WIPHjiPU2h6leQ4A2F+beUFO9Y6QArSdT
9QK02fOvEKDkwsDhMrDvESXAuFa/LvwMhqMFuGtVnrbLnuE1Avzro3+yl4rh
GG58pT8+sqMDu1+sAPmTGkriRKw9ToD3Z3eMn0z3jxcg6MF+l6PHif9cAPHs
nRXzaf4mcPfr3n+K3SuGtwow3/Wp/2XSh9wugIVRV9sI8jcnCpAxt2VhIumT
7RIgzXZDWsNqhpMEOLR7+BVD4g9PFmDJeechpX1J75D7/kXJ5wtKGE4RQE8U
2NmM+NUPCnB5rbW4ZBrr38Pc+CmuLe1E9VpHuf7/+A2DqR7luADydxP1x2rR
efN/7zugfNwWhnkCnLHqOjG1N50/BYg2vfXTnf5PKMCRhSMVphOoHlWA2vVB
G7Cc9YdUgHit8KaAeKpP5da3h1cuuxmy65UC/O5xc+Z7alcL4Dri4YMNyay/
TwmQJ8p6v/sA6QMIUDRF+KdpN8PnBDhbM8TijSbDF7jnTzu35s1Xxp+fIUCx
yO7OkCC2PmQKcMU6hW95ivHvXxFgiyBjlHEHdn22AEYP4sotfdl6kCNAj5RL
T4U27P7XBCjPKJ1yjp7nBvd+oR0e7LvCrs8VQGPb4XND1zOcx82PWT5VAeWk
V8XZh4c6+6aUMFwoQIhspHW1M8NFAgS39s6WydnzFXPjcV9eustApj90nxv/
RY9r55wqZfZfgIADlzdN5DFcyv1fZ+8jllEMlwng6/t1xJqPj5j95+zJu4Rj
CwcxfaNKAd7qxRhKzrL7VwnQZdklP1Esa68RYOcEo8s3vVj7MwGeZ2napF1l
7bXc+j/ho+3XJ+z+dQIMvbjneMEodn29ACvq5mwfLWC4QQCfcx87bZax378R
4GPUwQiDlQw3CvCz9br5BFeml9AkwBOzDv4berL++CDAy3da41eLGG4WoODs
1rY/97D7f+bW56qcnuses/t9FeCrWUSPLkGk5ybAIsvq1tGz2O9buPHzKPZm
Jf1/qwBOXi7hE86x+/3m1m+nIMchCtJ/EmLVE72luTPZ7zWE8BbetI4sZ8/b
Xgjnnmu1ut9l31NTiDtfP64WVpJenBAV4w19TE3Z+NESYsyQ1V2sSZ9BW4jg
Aof6QaSn1k2IbScWvQ7QJX0pIUa8n/zAO5pdryvE1EkNDx1+sfvpCVGpYeKb
s5G1GwjxxddsvsFi1t5LiLqmmNEWegwbCWFeMuVWbym7f18hLved/SoE7P+N
hZi/avOjf4ez+/UX4r7Te17GaTZ/TYVIbJl+YjrpM5kJ4Zd45Hco7b8HC/F6
hel0kP/FXIiONwfUfya9HgshrGc/a+3ej2FLITb2yvRbQfpFVtz1ux90jP1A
+ghC6F06dasX6RnZCLG9Z8XvdZXs97ZCbBbaG3+n/C07Id7+Lott3kTnfyFm
B8ddcqP8DgchHs6vL1vYi13vKMTY/JHXRnRj93MSoira5ffU//SXhLjS7o2k
VsjanYWo2S/zzXem878QvaVpwTUK1u4qRIts+MHMaLL/QoxfH/bPHNI3cBNi
7dkvly4/o3wJrj/Gztu/cTPDHkJk509bNvAt2X8hNMzumoeFkv0XYsA3k70z
Sc/SmxtPg24NtjFn39dHiDhH8a6lA8j+CzF4grr7+SOsPUAIp0fPHk57zX4f
KITB0/7u48zI/gtROnZyZBL9/3xu/N83iXkH9nwhQpQlpj/5QvHEUO77PVw1
x2MMw2FCPJn4tuAr6VGEC5Hxto3i6lzWvliIlKMh+S7XKV4rxCCrQc17aT8e
KcSJTakdFQL2/yuE6PZOq06T9H2jhOiU2+FdmpDsvxBttTdFVJFexxoOzxq+
8yv1Z4wQ376MVWwmf0ws117TpdqU8ivjhDC5UP9jZ3/2fPFCvD8aecWyPZ3/
heDjbJAO5W8mcOOhzxexH8X/tgrx75VXdUmUP7VdiK1WWkZxxD+bKMSxWREd
mynfY5cQuz2X2F4kf1+SEE9jTWXRdN5MFuL0touPrEhvYJ8QE9N2Cnh0XkwR
Imj3p10bqT77IDeffWPP21O+3GEhDFv6u+zIJvsvxOHbgTx9yhc8LkT7fgE7
ByWQ/efWnzF1uqUJrJ0nxJ/GFNdqHuWfCjEtJXmAgM63QiGKuzcUaLaleBTX
/lN6c8t11i4VYnFrqePiKPJPC5E2c+S7vmHsfkohjCYZCjtK6PzPrTcT9y7V
FbDxekqITK/Wn4pFDJ8RIvBu12d3qD75nBDvivICy7SIz0IIlezn+YekB54h
RFJUWY0O+a8yhTjHTww1If/mFSHWH18XPU1K538hPl3aNrQ95RPmcO1rt0/s
9p/+mBDjRv1eY0P1vTe491vZPGQ11dPkCpE8PNJ3/nnmH8kTIr4osSCY+Iny
hehqOa5hmCfDhdz6snGi707iSy7ixue+yuNvqR6qWAhxgmDeXTuKnwnRR+tG
7L04Ov8LEfp+9gqrJDr/C+He0WHZTaq3KuP+/2zDt3fkP6oQwuXuZdddVE9a
yeEAA/Ubyl+vEuJ72zMH91J+WQ03P837aEhKKf4uhKd3z49RVO9TK8TtvPVW
2fEUj+O+z2EzrftUf1fP2Yu+enuea1B8TogVT65abqL47xshTg5W+UdU0vlf
iEVGy6dN47H2JiEiGxyqIqke4IMQhbOS7O1JP7pZiPC32bdGU77CZyGW1tWt
v0fxg6/cfN3iutZuOuX3cv3n0Kq+Q/6SFg5/FMrqKN7SKkT+6HVD9tL6/FuI
YVMeDzrkRvl/IgTE136pf8/aNUSwcgpoc4Lqd9qLECHOs+tZxLCmCAPuBTXq
kP53JxG6304w9SS9Hi0RymNm8QZQPqW2CNYOvIZbVJ/eTYTt7ztu+kX+eh0R
tGKmKfvwyP8vQoL46vo1lL+vJ0JWm4KM/hSPNxDB52GhzwT6Hr1E0O2Y8HLz
HfL/ixBZeXTqe6oH6SvCVr+B0l5L2PsaixAin/fYbBR7nv4iVIb8TPQ/QvZf
hKsB8b2/HWbtZtz16W7NlZQ/M1iEDi7CgOuU72kuwt7YonwT8hdZiHCo5b2N
XQH5/7n239mtEymeZCWCuDnCOojiRdYimJ359lVM38NGhI3HEktzqf9sRTgT
27tp2Dqy/9z3MT02QWsb2X8Rpi12nR5M+fUOImjPNDoT2InsvwieVryNMWPJ
/ouAUbfK6zIo/1mEa32TTUbQ+HIWQaL8+cpuLsVDRTA1Nu0wyZX1t6sIk8X6
b3L0KD+Ca++65/fkiex53ERoGDgzsyPVz7iLsGsmb9Btqu/wEKFZNPxUOPG9
eIqwMMj/fuIkNn+9RKgKzHkbT/FobxFuX5/7ahPxk/iIMKPR/pAZ5dv7ceMv
fvmcT6TvGSDCBt3TV2/yGA4UIdPmWfiUf9j1QSKsGa/5dP1cyr/kfr+iLP5p
H/L/i+DWdYaxH/GFhHLf+2LGnUCan2Ei/LAt2n+O5nM4N949VipryJ++WATf
aF3PLxR/WMr9/tzDPtd7MBwpwr3jtw+MOUT5WyJMHTu6dibpU0WJkK2Syj4a
Uz63COM7HpTeLiD7z+EzO1S3b5KetQhvtJ6s5V1jOFaEfdahBVdcyf6LsLzc
q/UF8YfEi1D6bO7OfEPK/xLhBm/t+ZbhDCdw4zVe98f+LHa/rSLM/bK9eBbl
z28X4ehg/z+zyJ+XKMJY8w2v6k8xe7VLhFvVqX/+rKTzvwgW/Rv9k2Po/M89
/9oHxfkJpK8mQtGdQ0YDSE80RYQlUyboONL6clAE20earhOnM3xYhK/FerFI
Jz02EQ6PTI2+5Uz2X4SK/W83c3vw/8cnReBPzXx1xI/9H0+EeXGPpHdJb50v
wgsXQ709j1i7UASDSRERQ0jPVixCSeXVn6aL2flBKsLvW11Dl40ivWcRzj8+
39jlCTuPKUV4q9UiXn6PYbUI+lqPN/a0ZNefEiGsiyDl6Do6/4twTt4jMXwH
az8nwkuLIdMvrGT4ggh9MrT9c46y6zO4/s3abfp0HOnJcuPrR2T+FV2Gr3Dz
rS/vZzjtd7NFWH11mGsM+WdyRDCuMb7g3Ur68SLMmbb6R9Qr1n6DG09bfhxR
kj8kVwTv6/dPhr1l/ZvHjZ/uOXW7fSg/VoR881fPq+l9CkXo9yHpfb4mu38R
N1/jVN9yDFl7sQiCl+W9v5Fe+n1uPdwh77DImV1fwq1PH4zjR05nuJR7vxwX
+/HdGS4ToT7HfvHYYIYrRHh0xEQ/luIplZw96PVz+ltdireLkFTToTiW4gE1
IoywTE4umMqe/5kIx7QvzfZPZrhWhOoJE5rbrGC4TgS/dlXNtWUM13PrScWC
L9mUn9ggQhezgev0ljH8RoTUT06W449SvJ7rf+v8O4eHkf+f+/3bs6snWlD8
XoT0qmiT5w8ZbhZB0+jTKhnp9X0WwdDutG170tP9KkJb/s4+q89Qfq8Ip/SE
uQez2Xhu4b5f75dz2z5muFWE0w76vt3ast//5tanJ3lpRR1J/08Mq40Guo/W
sus1xIjUDxnzpi3D7cU4PeTZ7R1fGdYUY83e9rcOUz5wJzECTXyTIuoZ1hLj
XpzHz8O/2PlbW4yOnwatf13D2ruJsbVJNMiI9KB1xDj6PuO1I+lF64oxPll/
VS7Vb+mJ4dd1uMllyjc1ECNn3M7j+yle3EuM2J2d7I4QH4aRGCk3ctK//Vdv
KMbc40vL3hJ/sjF3P8nNpXOIr7Q/d7/UOwNjshk2FUO3cHBfQz/iIxZjX8v+
MmPK9xksRkxexuQexMdizr3PmoXvJlB810IMT+RUzqJ4qKUYNyYXHPUm/igr
MSKe/ShpWMXarcUwNJs8ettmsv9iqOafe3OW6l1sxUjVMJzUaxDDdmJkrSl3
yX/GrrcXY/fRBTnLKb/UQYxpbSrtltD+z1GMglthkePJH+okhuv6a1a76fwO
7v9++V/xIP+osxhdZe+H6X6g878Y1j+7m3ag85SrGMO8hl7cSvuZKWL4Tht3
7sRW9n5uYrzVnPzVivLd3MWYFzHNqfN9hj3EWF1+4Vt0MNl/MV4um/xkjg3F
/8WQeXbZ3/Yc2X8x1LzgJQOoHt1HDMm8XzxtOp/4iTHbz61jFtV/B4hh3+Nn
QyjVXwRy7+cVFsNfSfZfjAS36mfhVE8xX4wZHj//6MoYDhHjXN2il73f0/lf
jFPRejvv29P5X4yRp2aan26h+iyuv9bwXsmp3mixGDxr0zHz6qheSwwT6U29
7/UMR4px/V8X10aqt1khRpenBT9TXzIcJcbZl5bGAcQnGy1G76p3tbFUf7tG
jJst7qsv92b14DHceD4anFGyheFYbjzXlvprr6N6T2681M/ZVzSM4Xgxeqye
6/XCj/RPxLDbKlpVT/lyCWL8ORNVFRxE+aBi2LwfezOM+Im3i5HnZrCsopX0
UsRI8r26Xov0TXaJYeG3q6KbNmtPEmPyxIGoimD3Sxbjo33g0SGUL7dPjJCl
/2gkED9pihg7Rh++1E5GfBJiLNhxYIMm5f8d5v5/adQBEeVzHhVjUtTwZB2q
vz4uRpqLa9UA0t88KcaBrzMtLkvZ+sITQ+EzWMin8w1fjIpdjZbKavL/i9Fm
RdnVUtJbF4ux5N/eCe0OMiwVwzuJ37KO8s3kYvzo4Fz6ltZ3pRifUqrcHo9h
91OLsSjLpGfcQ4ZPcfPpfbLjivvEXynGmfsZB9Opfu+cGNMPzC6/85K1X+DW
07Otn7ZTvCpDDK8H9xZ9zGU4k+uvhTaZzTvZ76+Isee6w+3szWT/xdx55O36
+7Zk/8UYmhIoPEv27poYlzpN9rl+iuw/N1535J7rd4et17libKrt8c2a1vs8
MbTMLidF2JFesRh3Ws/HOv1g+51CMUznpEQvN2D7lyJu/b9wJ8BiI7MHxWKM
29p0wc+Mtd8Xo0rbfMz48Ww/UCJGlGP+Ry8e2X9ufb8k1h+7gf1fmRhYt2Tq
WqonrOC+b8SP4K1Uf1MpRmZz8zOzRKq34dbrtGs6AxaQ/RejvUVrZzfKH3gm
RnV6m30f/2XttWJYphWk+lVRPp4YA4zdXmSeYbie6//idxsriB+0QYyxcUEx
F8DwGzGSF4W+qqB8o0bOnowZ5bjgHdl/MXqZetzZqk35u1x/jZAqRHQ+aObW
t5khU28Tv9Fnzl7Y+RRuy2X4K/d9nrj3GbOW8vu59bz96BPtKd+gRQzNyaOt
Q00p35+zB4bK3bsnM/xbjIzIZ39OEl9ZGwnyM7priMn/oyHB4LRv1Ye+Uf6f
BF+7KZ+t3MWu1/wLd5IgI9Mu/3I+u15Lgqf+hcc6Uru2BHebam8PI33abhKo
fKP6jyH/so4ErwW+vWpJr15Xgs+ed0o20PlXT4JaXX3f8mCy/xIYtIu8t4P8
Eb0k6KRUBia4MWwkQYDmppo/VN/bV4Kwp7cGlO5g2FiC9ztWZ8z5T7/+L2wq
wam9rrvuP2TYTAK3fv1+GwZS/p8EVS6681ZPp/w/CSA82BjMp/O/BJOPpch8
qL7VUoKkHlqC5UqGrbjnG7dbuPoDex5rCfy797t8ldYHG+59pvUdu2Qn1TNL
MCX5ms2l2+x6OwnmXM789bOcYXsJTq7gDfrygF3vIMF0I9FIBenbO0oQ9GeT
61RXsv8SLNWUWK2lfC9IcPzuu133KZ/TWQI/+2FX3Wg+uHDv89xb6RRB/n8J
vOdExSfNI/+/BD12mJs/pvwaNwk2qd61xJH/1F2C7W53ata8pfw/7vqpYa5P
yT/jKUHy9T16hpRf6iWBxVbv39tID9Zbgt0Xeki109j9fbj+amMlKyZ76ifB
2KuyWwriKwyQYO/aCbYVlD8byOFQ/VEvrNj8CeLGW5Z/j2sOZP8luB326vg/
J8n+S7Bz0aRPY7/R+V+Csns/nDuoyf5LMKNBZ3Y61e+GS/AkK/BsOfFLLZbg
2nLRzhCqj1gqQckKgw2bKN89khvfg93ethJ/0QoJjiinrPvZnc7/EoybN8H/
FfnToiV4kdF6tpTqsdZw8++Y8+4+pA8dI0H7LeJbeyj/K1aCmO87NKtJrzdO
gmrf9AlWLnT+565fovNKk36/SYKzqVGmdRQPSJBgre+L77bEX7GVex6epmxE
Lfv9du77bmu5/PEY+32iBLGixWYgfthdEoRsSFzeJprhJAkqxp6Y3u0Me99k
CZp0upbyqZ53nwT99d0mHiS9lBQJRk6Ii+xN+5+DEjwe5TrkBOlPH5aAX39C
f8tE4pfixpfGg0Lhc3b/4xIYTtDV1iQ+8pMS3Kg2Ee6mfD6eBJnOymAz4oPh
SzBry88R8yheIZRgGs/u10ENyv/j+v/2nILDxKcklSBXdnpmC+XnyiUYH+S5
bgzx5yklOD12zZ5W0s9RS/BzmXT+MXu23zklwbHx6qYOoez5zkhwR7NjKo/q
Y89JOHtclfWL9jMXJGgZNPfUaOLPzJCgfNa8x5P/05OW4EFOr5uN9PsrErxz
7hQ4gNqzJXA/3JBXSd8nRwKnj5ZF+v/Vv0uwRcdyeWfSv7whwaPqMSaXiJ85
l+u/+/3mt8tn7XkSCJoHZb8ife18CeIGW516TPw5hRJs3LlqzzLixyiS4PqT
ghMGDyj/j/ueftH3xMQfeF8C35WlUUmk91zCvZ/XcD2rmVRPI0H2udTFc2oZ
LpNg5e6GLE3Kj63g5tebkLdzRrDxWClB1wirypPVlP/H3X/L8uTfFF+qkaCz
684M/Qyqv5Fg32mTmQ7EX1MrwbenolHPaH9aJ4H9oX1TuhNfe70E/5oEHNhB
47dBggb5sf2Khwy/4dandXsfXia+y0YJlryeoL2F6s2auP8vGx/i6EH1+1z/
PjlZvKwz2y83c+NrpcWs0w6s/bMEJglxp94Tv/VXCXrdjHv+n172dwmixgd/
O071FC3c846OlSqonq+VW9/kXgse6pP95+zROA+eLfFptJGCV6mVmk3xag0p
DL3upho2UD2wFCWXZp7tSXwrmlKoCzyCYil/vpMUZ26fXq+m86mWFA5DGm8N
pPVcW4qCktTDQ3ez9m5SeFbpNmqRf1hHipbY41/7UH2orhTT+ltOyqb8Sj0p
5BNGXltI5zUDKWZc5skKdFh7LyncCz3uPvYn+y9FdK+sgDtdWXtfKXoZ7w57
RvsHYyk2NpzfHEb8K/2l6JJ4fm7LFda/plKcj7gaUvCa8v+5539f32km1WcN
lsLudZnvchrP5tzzLx158SCd9y2kSDvv7rdlLJ3/pdg+rv5SAdV7WnH9aeMt
yaN6NWspVM61ffvR+dlGihEnBu2pGUznfyk6N/YvcSP+WDspkh6sCdkWROd/
KX7Nsr25SMne30GKDNehXjbE3+IoxS1/na5+FD91ksJZ+H7yJOLbhhS+UcsK
dKle2FmKP5k97maW0vlfior68eYtxJfrKkW7wNowHfI3TJGiQ+Sk27W0PrhJ
oXRb+8Q7kOqlpDgQ0mdT+A3y/0tRrP/VcSXpXXhK8S1E7TjkKPn/pVhj/7bu
Hw3iU5NC70c34byTDPtIMaFw5/CHu0hfUYqB8x73mUj6NwFcf82KOcXbTHxr
Uiw6/KgVqxkOkqLbsOGzfymJf1GKJ76/50y5x3CIFMsMi4d9eEF8jFLYXzlf
uWEe+32YFJd9i7edfkr8jNx8ONNz8w6Khy6WImikbb5kDfE1SjE09Ijex6EM
R0rxafeWUUOIn3+FFM9Hdnt7ieKlUVLsN2pf8tyU/V+0FIJ1NVnjSU9rjRS1
RRERX0uI30mKymtyvgafzv9SLDQbuEx/Cp3/ueffmhXpSfrV8VLs0NnRJu8/
/jcpHsbPufVdm53fE6Rwuztj7YdK0oPi5tvKnnabJjJ9o+1SNKnNXHdpMZwo
xeSCT/oiH4Z3cfNxTmjwAyfSi5Ii5VaypMqM4WQpJu4uKerzh/SjpEh1fnd6
zneGU6T4uejpw5ndGT4ohUnc8326FQwflmJM5LalRS8ZPirFzO5xZ/c+Yfi4
FG32HUscMYXpXZ2UItJ6+P5qw7fM/kux7VZV5YdU1s7nvtfMf4uPShkWSnHQ
aOuJee0YFksRqj+jY54/w1IpCs2HTZr1mmG5FGjLUyXtZ1gpRaJg0ozI9Qyr
pbhY1id3vy77/1Pc8xdq3P3egeEzXH/Lbk619GHXn5Nig1rz2eZz7H0uSHFB
Fm7S5zzDGVKUf9k5aqwlw5nc991yOdryJfueV6RYsnlW19/Eh5vNve+g6Dvt
qZ4zRwrp4d+bv5J+yjXu+67eMK0vxfduSNE41u6SNILsvxTXfngcfE/1lXnc
91t0saRVTvWxUvQZfjZ0FemvFHLjfcmJwUvIvhdJkXBlRW+fFLL/3HwJ2fDQ
mn5/n1uP9Z1tetL6WiLF4qqwV020XymVYtamRctxma1HZdx86NMpfRjxqVVw
83Ft5J504iuq5N6/cvi7ccTXVSVF1v3cEw+pPr2Gu/7VoghZJMX/pRg/5sbk
Q8TPUsutl0cupSXcoPx/KR519laUf2K4nls/ZpbPGJfMrm+QwrhD3NBNpFfz
RgqvtBuj5pH/ulGKtwH6H5IpvtvErd/bLfpG0Hr6QQptA4fmRVPZ+zdz68+q
cYebqZ77sxSbX/sa3iM9ra9SHJtxfWpMT6rv/d/6fbzd7Eay/9z4MzyiHUL5
Aa3c88ZOrgsto/g/19+1CeU2NnT+lyGsSpSudZndT0OG54bX1QkPqB5YBk37
rXtebGZYUwbvALcShyrSB5Ph+Npa19R0tv5oyaArctcIOk56wTLMnf9umyXp
4Xbjfh8W9WaYNekHy+B1sji/XTeGdWXo97N9xtZQ0hOWoUrZra8x6bUZyCBr
08+56Snpi8rwSrf0keFbdr2RDFPt/Fulxgz3lcGvdOd454Ps/sYyDBzQMOpS
PukPytBaU+bpsZFhUxl+hxeejyb9VTMZOv655gZX1j5YhrWyj+etqd7IXIY1
ay5pG5NeioUMGeo1Q//Q+1vK0Fk/cvE/Q9j9rGR4rzDtFUD6VdYyZC1evdqX
9K9tuPfTsdJ6QvqVthyOfDC//iwbD3Yy3O3trQglPSJ7GcaFZPd0pv2kw1/Y
kfu/gMfj2xN/vhP3PSeq7HtNpvpnGRrHH532k/aXzjJM0zBrbaD57iJDQZLW
znW033GVQZKTFdSH9ntTZLivYRr5nPyhbjIsdYkrPtiLzv8ylDw45PwP+e89
ZEgdMDM+IZzO/zLYZS0I2p/BsJcMvZVS8xbSE/GWQd1u+cYVVP/jw43Xag2D
JVRv7idD4IJgx/sO5P+XYfip8Y0qis8HymCYGBz2hPgag2RYuLjYKJjyc+bL
YNF++cmOl9jzhciQbxF0f2gq1f/JMGbFlVN84jMPk0Gjy7KdVZT/EC7DIJc4
nVLi310sw1lH40YP0r9aKsOOGo/cXaSXFSnD+ew2we7ET7VChrcdfzy+RfWY
UTLMWFi1wJPqN6Nl+GT3w96E4jFrZDB7EBVvvpm1x8hw+L3n53XuDMdy4/Xd
gB8i8k/FyeBq6Re7Zwr7v3gZIjYFP+hD/JGbZPjwj1/oFarXT5AhvV55MHkV
1YPL0N93Ld62Y8+/nRsvtb83dW8lfgjue2ld7+3ixMbrLhkebcmL+0B8Cknc
evDRvq8P8RMky1A3eO7ErZTftU+G+ptjKpfTeE2RIWD7oygjOh8flGG77sre
34m/47AMvWTlBdE0fo7K4Kt7fkcD2bfjMhgIu+6viKPzvwzVe0OqZoaz+cXj
xnPBqSHit6ydL8O5R4/uehFfqZDr/9Oth3pT/b5Yhv2xS/xWkV6SVIaH03It
HE6w95Fz60Hs47MHiM9DKUNXoShQSOdTtQwm2YJen2m8npJhWH0vt7bLGD7D
jcczXfa6UP3mORkSNts5K8k/e4HDZ/4x60f5fhkyiK1kDhdcyP8vgz4G5PtS
fugVGV6ol0bGvCP/vwybAx2vmFE9Yo4MweOO/DPsAbvfNW6+XPHf3YPyv27I
cLur5ZabMxnOlSH7xN7SLuRvzJMhtPYX/4c+6498GcyPXNfO38NwoQw7/csj
cwYxXCSDcECe5xPKvyuWIdx/l4Yx8S3f555n9s3EYNJbLeHG75Ufm1qMWXup
DBvW2Zf0uUf5fzLo7B8iSSR+0goZ7txWjMj5zHAl9z2794to3E18+9x8HPog
98wuhmtkkD9e4lBM+sfPZJikjhptGMbaa7n7P1D7rKb1vo5bv2K+TAlbTed/
GU6fLklPpfHRIIPenknr4i4z/EaGPtvE07PLiK9Php5WigvDurD7NcnQ44aw
02Nbhj/IsGlk+rXP49n1zdz4eN/16bgP5P/n5sulf1N9aH37yvX36rTeiaS3
9V2Ghi4lFjkihltkmL3wxpW55N9olWHWgwPO77rS+V+GLsvnaQwmvZM2cphK
N7QJJP44DTmu9ZdpVFA9Y3s5EjWffRxC53FNOWzCNvZ5T/npneS4IlKi1JDO
/3IUVzbbvCf/g7acs7+HnruSv7ubHD+cf2efoPO7jhx1uxwKB1G9v64cF39X
8wvJH6Anh+7eSo12i9jvDeQIj7urcZTyp3rJcf3jiwBryt82kqPKvbB5bxT5
/+Xo59a0Mpzq04zlOCLzG1f+jPL/5Zg65PO9uOGU/ydH+zlVIz4Movx/OSLz
TbULJ1H+vxx3Fz7RueNK+kRyzEfh1Lo2LF5lIcfsPpU/RVsZtuT+L9Vh1N1T
7Hms5Jiy+mpNGdW7WsuxavKfflKK19vIMbdoZNtF5L+wleNtjKo8QoPO/1x/
PJ+UFmdG+X9yzJzp1d00lPL//sKOcmjP0QnoT/l9TnKM6nDS6zDl60GO3r8C
LjsSn46zHItFsp4nSU/GRY6ivNnLO1P9tqscDt1N9IaSPZkix65Kla1XMGt3
k2Ny8KPTk0mf2517n9PmMxOPsPt7yOFacv3OetLT85RDnbX3zYVw8v9z40XH
fMaNSoa95Rj3ahBvF/GR+MhxpvTbgbedyP7L0aTdw/fAXdYewH3/8Jc+L0lv
NlAOzmZ2ex1H8X85ut0u4vWk/MH53Ps1rQtu9qX8PzlMln/QmEJ8jqFyTLQq
WJviTfX/cnToEB5wiOxLODd+7m0cWpXM8GI5NrwO8R1H5++lcmjpv9pYRv7F
SO7/Yrd4LCd7ukKOjpMSXV3IPx0lh3lKoubtLVT/L8eALd0PLD1B8X85wpan
aclITy+Ge589UdNDpzMcy82PSxfuhATS+V+Oc7vPOPwgPcl47ns4t/kVTf7N
TXIMMVD4Z3am+D93/ag7L9NIv2OrHAZPndr/IT7S7XK4f3yn70V8T4lyVK/K
6jtuBtl/7nsdk9hffsyuT5LDPm9KuQ3FR5LlCOHdftyJ8pX3yRG9KMWtM9WP
p8ih+NhmsCnxsRzkxtPAyLcbiS/qMLc+3Ai09ie+2aNyrPy4a7CM+DuOy/Fq
tnlLCfG/neS+/x+fSUuJX47HrTd2vtMK40l/Uo6W4WW971P+vpCbD/N279k1
juL/chyPn5m/rR3l/8uxo13lvOFUHyTnnr/HrZfhVK+qlKNgkVVGykmK/3P9
ufpqxGWKx5+Sw3ty7k/Fbor/y+ExUSgfd4Lhc3JsdNT/2f0mW58uyGEpMVSE
bmfrSYYctvnKe9pOVP8vx8jIevFBitdd4b5Xtvb1bcQPkS3HQ90DfS4Vsu+T
I8ehB/YH/Vro/M+N15snrdvfJf+/HE7qAOsw2k/lyvFoc7n5I9JfyZPj+9cu
c/e6k/3nvo+b/IKK6kEK5WhXA9EYsr9FcrzTchqccJrhYjk+jev7eI4h2X85
DD+0095C/Awlciy8OOK53xt2/1I5NMbvS/k5kbWXyaE/L+D7BNJXrZDDas8R
vgvpP1XKkb/k6eV5pKdSxb3fxlVm8g1k/+UIXZwQmEf+vWfc/8n4kzpmkf+f
Wy+3W774Ppb8/3Lkjbo0N4r0Eerl6D/mhllmL/L/c+Nru672wnw6/8ux13ep
btEBOv/LsbtyVMVR4hNr4uav9MKqYIoPfpDjtLVjox+tX81y5F6LXuBEfAGf
5bj9uXiiM9XvfJUj2dMsz5vmz3c5XCTLtmnS+tjCrVcincxHlF/dyo3XPm92
/0t8OL+59x/ff3AinafaKDDFYdS811T/oKHA1HLv9n0pn6m9Aht2HGx0UpH9
V2D3kz/+EZQ/3kmBHNfxefPHs/GrpUDQxKWhixup/k+BKr03pacoP7CbAlY3
d21r+4zle+go8DXRete1dVT/p8CDYeo+uaQnq6eA39snS2ZQ/NlAgRiboZG5
f1h7LwXma9b4j9Jg2EgB2ekfwtfzGO6rQGbvR7PK8qn+X4E/3fSy+2iT/efu
t121Vr8n2X8FBu4trutHfElm3P2HntR8sI7y/xWwXpN09TLxz5oroFWtYXuF
6lssFPhl+sFjJulnWCrwYlt0whXSx7ZS4GO55i9VA8PWCsyeJD+cfIxhGwX8
e3tcHED6qrYKqNeGuizewfaLdtz7bVtYZzmX9M0U0J0+sHclYQcFeo0fGajv
QHpnCowar+/oNYD5H5y476v8E34njmEoUJbZNqLiMLvemXu+a16e7/axdhcF
oo2/WTSfYNhVAa+uSyD1YHiKAkWjj7WY3GTYTQFlwsxHy6Yz/4y7Ak3uew92
yWXtHgr0LT40cO4u0k9RID66ws8ugf2/lwKv109I+2BBfGoKGA+IPK5Bems+
CjQmuQ72JX0qP66/879YbKtnOECBPCt1Y2sG8a0pkNil2y1P0mcK4t43BlJ1
LfGvceNVo4+iiPwfIQq4qfe9fHuf+NgUuHZ7T9bYDuT/VyDu1Gr/EW/J/6/A
991lF2cRH9BiBc4tnTZbcwbF/xXwfZxyb50e+f8VOLX0V3sV8U2uUMBh85xJ
CeSvjFLgH94+hTvlZ0QrcHPRqn+jiN9pjQJh//47xoz4r2O48bpumsNBEZ3/
FRi8Y4DTnRcU/1dw6y+iRi1mOF6ByGSnQzOK2XjfpEBzUXViv40MJyjwfvt4
k7L/8v+557fs1POJCeX/K3DD+6pdgy2bD4nc/aZtaItdDO/i5mtv7Aiewv4v
SYEAqx1dH1H8L1mBZTeC5sojyP4rsNhwUMtx8uemKLDqi7fXKNJvPahA232n
3LoRP9hhBUIT+q25SPxGR7nn77RnWzDlaxxXIGpI6DWTr2T/FZi24qbbe3p/
ngL79763iCc+LT73fInmwjHE3yVUIGm918owqucQc+Onfp3uSwHZfwVeyYsM
nWvY+8oVUGxeyVsrYNcrufH4Z1q79cSfrlbA7N2Tzx3I33uKWy/6Jkgu2dP5
X8GdJ6ordYnP75wCbcZc+vSa/NkXuPnaULquqw7F/xXo0Hnj2jyKl2cqMG/E
p01DKX/iigIvg6Y9uPYPG2/Z3Hq358ew58T/naPAWUvd1HrS97vG3a9xtLy4
mN3vhgIXE46kSGm/nMv173Zn327k787j1vuYp2ne/cj/r0DvT5U9LUnfr1CB
fa6zKq6RP7BIAWexseGG9QwXKxB+tC5sLeXT3Ffg9/E9ockdGS5R4HTOncZj
VD9ZqkAC/9jAecQ3UcaNry5jQ43SiF+bGz8yxZ4e0yn/TwFH++l1VcRHXMWN
3+jTTxxJr6pGgY56JlO77Wb4GTdeZsO0YhDl/3HP03TmxWfKd6lToH9uYc+d
xC9er8AkedQDmTvl/ymwckHouudDKP9PgeVp/7qc0GX91ciNZ+cxG4woHt6k
gJGkfrp/Z8r/464vGf1Un/RSm7n1oG3b1yG0n/jMrf9Om4WraHx9VeCz2cbM
hTQ/vnPjb+eBoRnz2f1aFFjf9WnFrAiy/9z9f/QKNyG9oN8K2A4YnZVB/rM2
Suy/05T5k+qhNJS4fb+kd3ear+2V8PK5OXM43V9TiTM36/YMOsxwJyU+rj49
3Yr0irSUCPmSPXySEcPaSky5e33OXtJ/6qbE/eiEQ5Mp311HCaOn3ruDiV9L
Vwlp2scb6f/pCSgx1OSp6fkGyv9TomZul8KNNL96KdH3m8zRv4m1GykRNfz5
TaeNrL2vEj7LdnZaXs+wsRILX8y5+5PWm/5KfE78lXOE6rVMlegmb6wb3Zs9
j5kSq651FP4hf95gJRL9t/2sovlhrkRA92W/rtP8sVDiVm1+v4d0XrHk/m/O
vglWlG9hpYQLb+OMIV50/ueeT7TyzVpTNt5slMjvND04y4PO/0og1zRqHa1/
dko4HFos9KH6AXvufZPuWp8lfWkHJbSP3np1nvg8HZVI/hG1sP908v8r8eZ3
5ioB+XuhxJPt1X2sSL/TWYkZd3RuWlC+ngv3vQ4cCT5H9XSuSgxz0OUvID79
KUroXW5ckkF8km5KvNXbM/b9WbbfclciYumPR1/Jv+ihRJOnRd4Emo+eSgyY
vVu+aiTDXkqslxp2f0z8/N5cf7+Pd7tA5xsfbrytyOk4m/jN/JS4ccx8aXu6
PoD7njsGB7fcpvo/7vcek5dd2cZwkBKeeR7d5ZSPOV+J9PNVvQ8Qn0OIEvNi
ZkzUaMtwKDcePyTu2Uf8NGFKXJy7IUR/KOX/c+O71cx9KNVPLebaF1Q/yr9E
/D9KeHx67BlmRfX/Sgw5dzbP4AHV/ynxwOyfj9qkNxKlRLzunhYNqveMVmLC
7o/7uxSS/58bP6uX5b6LoPw/JRTc8XfJMbL/ShTv6hJ+egL7nnFKWHXMyjcc
ytrjlVgqqx/QkfI1NnFYdGWpKfErJigR+GJ2jQ3pBW9VYuqX7w06lF+2XQnL
MLun8XS+SFSiMGxeS790hncpMXDxgFAvGl9JSuSNdxvB+8//r8S+lqt1FQWU
/8etJz6O7+dT/XaKEmluAX4PGsn/r0T5HXe3Kjn5/5XYYpbSfIb0KI9y/av5
85hmJfn/uf7toaO3h/iNT3LzL2id1vsuDPO4+WH39sSY//QnufHT+GZgbRXl
/ymxIPqm17ilrF2sxIs2nT/zUsn/r8SGU6XFGqRvLOfWC8eSweMz2fMrlag7
MvrXujFsv6hWQrJsbY9gyi85pcQ429Hfe4ew/e8ZJRZnV+Z0T2XXn1PikL87
9hYwfEEJw6nZDe+9GM5QoqRT2PXBFgxnKuFtnnVAtZDsvxLBY9q8H/mbzv9K
jIjduFRE+rQ53HxfdsljNOmLXlPiqOVjlSPtX28ocUE9y2gGxbtylQiLTRre
hvJn85Rot0Ns3kDxyHwlDvx++dGf6jsKuf7KEhqtzGDPV6TEuSVTyrMuMVys
xNd7qzJWUT7MfSVyK9povCb+gBJuvfFosBcTv2OpEj0MtoSHBpD/Xwk3XtLt
zZRfUKHE2Lidz9qR/61SiS7VW/NaD1D9vxKb3M8ZnVnCcI0Syph+3Spo//yM
W69mfl3iTvaxVomso68rJKR3U8etJ7+6J7aheGS9EkHqAb+MKH+hQYmnuzSy
dCk+/kaJ5j+n1+6zovw/bj2Y/PQin/JXm5RIeS1tcqZ8wg+cff1xqHrjEdbe
zK1vOg8Kt1F9+2cllhtMeFxF8aavnD186ZHpTPP7uxLD4w9v3kj5ZC1KXF4q
Nw0ZSvZficyG+KfdaL/xm1sPq7e+8NrHcBsV3mfq5WXT/kNDBX9j88A9zWT/
VahbatKmjPajmiqcSGj/UjyB4U4q3LuWELuI/MdaKswYeXkFj/JftVXYfsls
XnY52X8VtKuP5Qgpv0FHhZnbz7QWrWRYV4UfZd8/hxK/g54Ks6Kdc0dTvNZA
hbFd+8y2pf7vpcLUjL76N0k/y0iFhzqf18yleHNfFVo2SJ0Pp7DrjVX4qusl
raX6hv4qbNl6WjGD9NBNVVCEX9ipV0X5/yo8u6XKCaT932AVji1tqXhE+Rzm
KuQM7LHBjfazFipMnvuPqw3Vf1qq8H17x342pK9mpYJv9zkX9KvJ/qugVRai
dLzO3s9Ghcgu3e1siV/EVgXXuLn3NlG+ih3XnxO/xOVQfYK9CveXvfxicZHs
vwpuv2XXx5P9cFTheMXqdVdpP+ykwrxmvR7H6HwEFQTFJb6LaXw4qxBV1m7r
ZqqfdFEh/t5EHZA+kKsKq/PrBZ2IP2OKCs2L1r4aR/FiNxWuZM5eZ0v5I+4q
uFtuMDAme+Chgl2KesmkNwx7qnBUM9trMPFneKkga3RouUx8vN4qREcH+iyn
+kofFcbH9Fk7gsafnwrd9u5N3kvxrQBuPP1O2n/xN8OBKhQKrVpL/rP/Koya
dKrtBuJrmq/CqY0eOZ+J7yFEhSfKh3y3LmT/VbA/UDk1gfiawlR4PPHa8Sd0
/g1XoY2D/VfxHrL/KthUfLvWjvy7S1WwGrdjiR/xbUaqUGIUJJ3ag+w/9z7r
tJbfoHqFKBWeC+orYjpR/r8K8ntxRbm0P1qjAv/mt1fXihmO4f7/VnAgKL4b
q0JtvqSgivRX4lTo9b7raT/SU4xXwXB5/J8mqg/Y9BdOUIGnVal3keJFW1WQ
+PZ884Tyu7erUP1BMaiJ8qkSVegRfmT2XjqP7lLhUNFMw6dUz5PEjX+5ZH1X
4sdNVqFmiaPRUuLX3sc9v2dZ3dgGOv+r4HDM/UrDaDr/q1Csa7HMiuKDh1W4
++/1zdPj6fyvQp8OQR+0F9P5X4Vvk8u7uZB+2EkVCnT8HB+TviJPhcFr/Ay1
iJ+Dz/XPk8XzvhN/lpBbfwRO8XmUTy3m5scy62MPntP5X4V3Iz2cgik+JVdh
4VWfvnOJH16pgvBKyvmRdD5WqxDWNvV6j590/lchLb9svJL4dc+o0DY3d+pU
qjc4p8ICG88niY/o/K/CnG62Db3IH5ShgrV10qn1lL+cqcKlIzNf5m1n+IoK
Xy7I7ipbGc5W4bXHw5qOn9nz5qjgHT9VuYfWq2vceDy3tUc7yje+oUJq+Pdf
K4ifJFcFlc6y9FDKN87j5kf/Nif0SQ8yn1svLG2znpE/pJBb3xYb/C6nesQi
FQa486d/I72hYhX2ai34fdybzv8qRGzuFXqA9KBLVBAPWWYwl+qbS1VIiVz+
5gHxR5Vxv28abNCe8t8rVDBWiKxUdP6qVCH8ktXHEuLTruLGJ895hy3ly9Vw
3+fSjMnXqd7jmQrruyfY3CY9tFoVVunOilRT/k0dZ0/iB98op/6rV+HVoS7D
huxh7Q0qVBgsNH5B5683KvwsfnLrAcVfGlW4vGC59zvSq2xSwWnZO9utNL4+
cOun69ffEbQeN6tg8ubSZ2vKl/zMjZ/NDh0safx+5ey17bbLOTfp/K/Cm0od
3ZJM8v+rsCvN6uEN0qdsVcHIoOKTGfkPfnP913zDfO9WOv+rsdos9pg58Rtr
qNHCl0+zmEn2X42fvhMa3pJ+j6YaVi+W/+hL58tOaoTsKIn2In+FlhrvA9tN
qqfzprYaH1Nqro0n/eJuavzeMP+Q9L/8f+7/VdYz35Meg64ak9J73B1C+Qd6
amzpudhfRPPbQI0PRuulgTTfeqnhvmPy8gJa743UyPecvrf3OTr/qxFcc/dr
AOmJGKsxZ0iwQEj6NP25/7t9490W0h8yVcOPJ/KcQP59MzX0q6t9bhcxPFiN
vcIV46dTvbi5Gg3ONUH29LwWatwt0XqUSN/HUg21+z9jBx4i+6/GPx3WPg6j
+kZrNXae+BKVRudVGzU0A97kRlG9qK0aTQ2aXQ+QfqqdGluz1no9pPXTXg2v
iJkW6RTfcVDDMLhpwyV6Hkc1yl82Dl5E66WTGrWjhqSa0H4BarzqmlfeP5Hs
P9efOjPS/yV9HBc1Zqxd1j1ayLCrGhtv3q7MfcqeZ4qaW89zzvWPYe1uapS+
iRh99b/6Pw5/n7J/MvGzeXDPY9M/dwPp7XqqMcw1f3EaYS81Lp5923yY+Kq9
1RCtOzy/9Aed/9U4KTNekEDnbz81XLOsIk1WMxygxuKUFW09ic8wUI24k72P
T3nNcBDXf7paq6cQn8l8rv231bhuxCcXwo1XX50gb9LfDVXjXuGO3fE0P8LU
2Law9dg+Gg/halxOXD57HumvLOb6/6CG52mqB1v6v/e5m3ByCMOR3Pe+sydt
1n7y/6uR2aHnq3iqB4zi+nNG05+N5O+NVuO7zp3HWqRfsoYbX9YOyy3oeWPU
2DRYs8WG8hdj1Zg1OzRiNvHhxqmxXbNm1F3aT8ar8dpcILlL/OObuO/96O36
BtJXSlAjIbt7z7G0P92qxtqQUe1D6PtuV+OMb6xOd/JnJarRVV60KpHG6y41
YuYYtttP54EkNXpuy1vl/F/8X43dFqEuF/syvE+N8b6l9fak35Cixqird2QR
lC9yUA3brpZ2X+m8d1iNMUNVd3qT/sBRNSTftIZEUb3OcTV0H/4afp/0Nk6q
8WjmSafTNN55aswMNLpTRvpqfDUOff89PYvylYRq/LpodIBP9aliNaoq9mzp
VcuwlJu/ogkBPY0Ylqtxdsu/RR40H5RqKHwmC9oSX6ZajfUH8qrDqD7plBp6
/p9vWw5j+Iwa/5q8WLVlE9X/q9Fv/sVa88dU/6/GhiJFyMjlVP+vRkDghb1t
21P+nxorNXxm9BxE/D9cf+4ZfSCd+H2y1TBpeRUrJj3GHDUOmknOX0om/h81
7vPb+B9aQvX/alw62Vz3xZf4f9SwzJFNjSS+gTw1AttvPbBXl+z//+b3i92D
qf6+kJvfzw8Unl1B9l+N7vfO+Ko9yf6rcaG78fAyqte+r0b1yuDsSor3lqgx
uuvZCI9NDJeqkbul8fPYOPL/qzF48BbdVn2q/+fm3/hKv/Rt5P/n1gMzx9WZ
1N9VavQ1Le28+z/+HzVKphnv7xFD/n/ufX55WP9D+Va1atxJfJHeQPGzOjVG
3P0mjyB7X6+GdthODwHF9xs4e/TA5dkE0k9+o0ZWW/epGztT/J9b/w9/GR9L
+6MmNcz6dZmyj/jEP3Df86OVwo30GZq59fX7zhd9iF/9sxreHRsx8h7x/3Dj
eaydvv494v9Ro1LXw3FlJMMt3PX7SrK8if+qVY09F5s+3SW+sN9qLFpXpcrz
Jv6fdKja20yZGsywRjre+Twy+0nfu306zOObUlbMYlgzHV5n+1rsJT6wTul4
EXW/s7kDxf/TcfeJYbp7H4r/p8NxnuMe/SSK/6dj/PFjKTGOpB+aDq21v4t7
ryD+/3QcV026esWYteulY2jAEYvFE1i+gEE68k0ejU8ax9p7pWO77RxviS3D
Runo/fNZ5rxyhvumI3Dn2LYqTcr/S0d8h+Vd58mI/z8dJtO7Fi0nPlDTdExb
xT/sSf1nlo4pqR039Kfz4OB0LLR6KLr3hfL/OFy240oXykewSEd1m9QFL80Z
tkwH33K6Uxjxq1ul487Owg2CTsT/m462z/rXhwSxdpt0lCu+ve18nWHbdBR3
qugiIP4Ou3Tc/lfvdSXp09qno6vhjo0DV7LrHdLR5+Rjy6QfpHeajqz/6+rL
w7H6vrebMxWREimEqAyFQmFFRGhQxkSpkKEUkpLSQGkSUZSUkMpzRmmikSaa
FclHk5QGRElK/fZ7vXv1x/fP+9rnec45++y99tp73etea/1O6yrQ660lYFS4
pEbA8QDkfY/+vtWI59u2Epgx2+qMP+qpzZBA3wEmM2yxPxwk8HrlHBdZ5Fc4
SuCkoWr00iV4/i8ByW8ha+tcOv5dJDDOpbtMBf3f2RJ4sHNjlH8anv9LoFuh
ZIsB5u+6SeCrTTc3GeuLLJCA9gXDyCGot+shgb91J8pkF9L7e0lgVqfDyr6o
5+UjgbSZVZUDjtD395XANcuYoDmL6Hjwk4DdsJjhi1E/bLEEdufszdFCexgg
AeFIuEnKCnr9MvJ8j/a45d+n7YESuHlt59OQqRQHS8Da41wpe4niEAk81T99
tsKSjtcwCXgP7fhW6UHxSgnoPHCu6f5J/z9CAmutjl1a0E3b10jA8/fS721T
6PtESUB88OnmZNTjWiuB7T12+j5yqP8ngY56u2ovc9T/l8BC7/x+d00ojpPA
mme/XhWh3ns8GW/6npXntFH/n3zPdLnh845QvEUCSs2HncOfUbxNAo99nd2n
dNH/SyTzwW6YwldjindI4OzicKWXWB85mXz/Jv/ZT5bS9t2kvenl2vWJ9Pn3
SsDr468V9qiPk0L6S9bJbgPyb1PJ9V9VfK7eQ/0/CVidHe8QsJB+/wwJ1AVb
LluOemaHyHj3Dr+zZB69XxYZP6pO12vw+xwh4ydqcdIb1CM/KoFF10a3uGO9
4mMSGPD+5qyRI+j75kqAg1KDKZ9oe54EVBnrpYIj6v9LoOlCwNsyN+T/ke/l
ydQsxHjPaTKfsh8lemrg+i+BC55tT9NQf5uRgGaG5qAbcrj+S6B5zoo+J/A8
UZBA1TqoXjuU4mJiP4usk9VQH6JEAocD+zn44vnVeQlMsgt8vwfnz0UJbNmQ
FzVWn+JSYl8v/44vQb3TyxJwd65VWB1C8VUJGMyufq58Ftd/8r0Hjj5+D9vL
JTD7lJv57lZc/yXQGhXrGYvxq9sS6LPkmWkf1O+9K4G5GYuO6WL9ryoJPAzX
9knE9e6+BGojth9pwfpFDyUweZR68v3FuP5LIHimU/GVWlz/JbCqvnF0+Wp6
/TMyv/Ms369HPeNaCfi9KpyybDHFdRIoehCQEIrnFfVkfSvo23s41tdrIN/T
0/2RhQ5tfyUB3VP9q/KrMf5P1rPnj6WdsnD9J/MhpNFUCfdvTcTef3SPml6O
678EMj3dSra+pL//SMbnxdTbT1B/+7MEGtv/XpyEelItEoj17FoyGr9PmwRY
L6ct0egftBN7fnbgmjWoP/5NAndqj18wQH+xk9x/6qJJe4bS/umSQNvQVO40
rtfdEoh5d/Cw5UZc/yVQYli+SQjC9V8CuS6efUd+xfWfAQ9jtanmr3D9Z0Bd
O7xvIfLl+zEw2kguZzqO3wEM6L6doZYQjOs/A7fOfomej/knMgx83WB+aQ/q
scgxULdta7j9VIoHM9Df6YfbQNTbUWCgLcQoqRH1cxQZOPlj2QRf1BcYyoCe
49zX865i/J+B7W9lMpfuxP0/A4qxT56Mx3rCquT5fMcl9Ue+wEgG3lRGublM
wP0/A5911b7PmYz7fwbET/M8L46m12sxcKrGongR7qe1GbgactO7HvWadBnI
6jha+wv5M3oMPNeKLjqM9S7HMaBVsvv5LNSHnsCA2YgJOjs76fWGDCyb7/Y3
aD7y/xjokTlXUhuO/D8GuhK67PospNiUgeLB2qFDtmH+HwOf3vIbK5HfZs7A
rzvlirGon2bJwM1CR/XBGM+bxsDDRes8ZyJ/25oBq11LVJ/KY/4fA/q7epZE
Yf0zWwbufvLVebUYz/8ZMJ2atrtlCvL/Gehg5QLzML/NkXwv+bh+wZj/O4uB
7/ULbqxA/Q4XBqpiOmoaUD9lNgNksM1xQf77XAZcmjK9y7E+rRsDj/tljJdC
PvsCBr4FVGRx/hR7MFC/OeDdtw3I/2NA89yoeCXkA/sw0HDwA8B05P8xELl6
m+xzjOf6kfGWaj5vO9abW8xAXG2254x1yP9jwMDGO7/bFPl/DBSMnJIUyiL/
nwHmTdq3blPk/zEwauVf90vItwphAIZPt3HD/KgwBthv9pwCng+sZKD8b4xj
JvKtIxjYunXQlgas97qGgdPKXgYHsJ5wFAOyvjOlop7g/p8BQzXN0Dzk66xj
YPeNbc0leH64noGJHlvyB2+h7XEM2Jr3vQR4vhvPwKvt1gqdGynezMAg654t
T/7V/2NgYWDntDbUb9nGQMWvdMttGN9MZKD31xVK2zFfbQcD9xJfvArEfOlk
Mv9bP/8agueFuxkYeqhLdijWn9zLgKVuVNgRPB9IYaB9l8NlC9QnSyX2xGvR
sUrUuzhA+q9P6qyfeP6RQebHvtz+dv/O/8n3j8joZYnnZ1n/g48wsDFz8LND
eB52lIwvC/PT674j/48Bu1gmdfM43P8zcO64/pHKANz/k+cfpKHUG/kVBQws
yspaEY98jUIGjnTYha/D88PTZL4u8I0YgnobRQw07vuZcgDzGxgGDihN2/4f
1tfkyPwdqTXjGfK5BQaap3la98fnK2bgywr5dwex/mgJA/NirqeqYL7neTL/
DE5WTsL7XyT2SCcvYiLWBykl86Up+1AtnodcZmCmS+/i/xYh/5+BdLPuQwZP
kf/PwC7NN9u0r2H8nwGv3M5nYahfdZOBwo/fd89F/v5tBtRWlGZvnIXxfwaq
2aAT6e2Y/0f+76vb2bIY5P8zoOp+JaNLFuP/DLQof6jLHEuvf8zA6jJ2tzPW
z6wm46Oxn+wBjN8/Y+C+Q3eWK8YPaxmIfv/TzK6K4jpy/xcb2JuYP1rPwKr3
+Y2J8sj/Z6CyctuC+kTM/2Mg/90nk2bkQ7wh/ftz/ygB9SsbGcjx6+A8aihu
YmBzjffXoUcp/sCA81hrrZ1A8Ucy3vZdfHBfwPw/Yo9bFnos3EtxCwM2r0Pe
PcH88zYGorymes6+j/o/DFw/kapXOIjyQ74xsH/j07B7jbS9k4zXo7ueWEjT
9i4GnqWct1hTStu7ye9vRanYI9/iNwP7goq7YhmK/5D5OzQ3blcwfZ5eLDyt
mvYg5T7y/1lQPXiwJ/4Axf1YcOQT3GVUKR7AwvPDyjXByK+QYsF0k99Yb9TT
lWHh8MbGEkc835RjQX1F7+WA+diDWXimoTV4LebLKrCgK2fsugbzIxRZiJy1
Jdcb9cKGsnD+9FwZRcwfHcaC/gbF43uRb6TCwu7P7bAd1xdVFhyWDpm4E/Xj
R7Kw7FLpQw3Mtx3FQpmxqUIUnrdqsDCs0SRw0kyKtVjQXF6y9hjeX5sFjx2D
6gJxfOqy8GNRZ+/caRTrsbD2rVXIEHOKx7HwWHmDTQPmM09gYdK+kjKDAuT/
sxB108paBfNhjFn4pGxwtvk6xZNI/88Zs7Uax58pC9N3mWT7aCP/n4UnU9KG
+CLfyJyFkpHO3BJ55P+z8M7OP/2LDvL/SX8YLehR2kOvt2bB4K7Zzh1FFAP5
ngN/Be++SLEtC5e2v7h8EPNVZ7Aw6+3fPV6ptN2Bhcr7PXdfb6DYkYUx0x7I
NaMezSwWxKmBCopYX9WFhcUuYa9SsiiezULqxMqpvzEfYi4LX+OPvHRFPRI3
Fqy7v5f3Qv9oAQt7PlkYumE9dg8WYsu7Fp/B/CUvFprMegYGoP6ODwufTa8+
+nWYYl8WVlZp73+D9sOPhYy1J5yaH6H+DwvuEb4Jv9CfCGBh6YXaBjBD/R8W
Wg+2PCseSHEgC6dPQYz1bzo+glkoqNYaa47jOYSF8aYyDiY4/sNYsGlLDFKL
wfw/8j1mpjzI16P/F0GeN3jFqCbM913DwjhYlquJ/K4oFt7/3WxeMgb1f1gw
uRRYabIF9X9YyPpeoXge68mvZ+HKOtE0I4niOBY2XBlmbHMP8/9YuLOdWyP1
T/+Hhe0NPWrp2L6FhQk7I44fYDD/j4U6z+NmkehfJrJwwcPi7Lf19Pc7WFCa
uM7CAevLJ7Pgemj9QEkq5v+xMNX7zt4uezz/ZyGx0Cj9PeqbpbBw0yU1UwPv
n0q+Z7gmRP7T/2NhpDbx4qZg/V8WfHxc6yxQ3/gQC0XRB3ubV2P9X/I9Nyvx
7ajffYS8j8oCs5XI9zvKwsaYT1OjUf/kGAvFOj/3T8Hny2XBc9wHHb3zyP9j
IWBwx/0rmG9ewMKHZD4g+wi9vpAFu+Z7Za+Q/3KazMftj56tw3haEQvO9R/i
+uF6xbBQaiuX3WcV8v9Z0FZtfLcH+dICC+W+9vFePhQXsyAfOPiKLMabSsj7
hVS62aKe9XlyP8XJoQGYf32R2MM8Scc35B+XssBu3dxxD/UgLrOQt6il1jUM
+f8s/O1YcUH+Oa7/LDT6x08IxvZy0r8eXk+SMN5zk4UKOCV1DvkBt8n82jZp
Sz/Um7nLwgibvQ0SPzz/Z2GfgXvNB6w3cZ+Fk2xGL3nk1z8k4+nZp4RGrN/7
mIzfNvv0DOS7VBN7efBm0qfLuP9nYXVzgc0BTTz/Z2Fzd+DXOci3qiNYDK9Y
ifyYevI9Z77U34X51Q3E3l/cPd1+H+2PV2R+3+5Zv2wixW/I+9a6ei/A+HYj
C9uOqXfPRH+vibxPSsyZkjKM/7PgPfi4SzX6wx9ZUEwPluShXt1nFsLyp1xq
eE5xCwvHkoveHKqluI2FIQPu8iVY77edhe6wRVauS+n9v7FgphFqlIPxuU4W
EvLTss78pdd3sbDq5pa7nlivq5uFye9kz06Kp+2/WVC2yei/rZLiP2Q+NENw
FMZDe3HQb6i3kcoVintzEDvr8wsdnuI+HDBrjllkYf/25WD7kf9yHdG/7ceB
clXAHx7rF/fnwEE7O14K+TIDOJCtK8tRwvE8kIPUP9K6bq3oP3CQpzl7jA/u
L6U5qF90dMMXrD8jQ34/yktBCvMRZDk4f2iUUWAGxXIcmGky42qRrzmIA8Nd
AzXcsH7LYA7YweFl81GvU548X2h4wm3MZ1Hg4HV6k/kFzM8YwsHqQruK1Tge
FDkw3Tj6zCrMV1LioHjAp+Wy2P9DOdidWBUhQf6QMgf9mfkuQzB/eRgHR5Z8
0tbC/OHhHHyP+3JW2YZiFQ7iQnTHxGG9rhEcdC/fGvAX9cZVObjmZOptj/mW
ahxc99Xd4mKJ5xscpCfG+1sh/12dg7lDPvRROEnxKA56bj+7f3UnvX40BxkJ
Y3v1xXphGhwsPxNtkoz5KpocSFnfhiV4vRYH66zCikpR73UMB323qJ3fjfkW
2hycLrLteTuA/l6Hg1cWJsqteJ6my8Fgr8uu8qPo9WP/B+uR8VdlMiIf9UX0
OTDuyhnShfGYcRzc2uR6o+YCxeM50GqZf1NaBfmVHBzM/VxwGuODBhzM2rC3
IxD5fIYcbNj/as9pPC824qC95sOOZVgvx5iDARdVrNot6fUTOfhkk9Z/jBPm
Y3DwLCz0/QUfer0JGb+amuuHYXzWlAPnL6pN6vh9zTh4N6kwcB+eV0/m4Oi3
hmRt1FecwkFr1ocIracYv+EgTLnPlE2OFFtw8DDQIsbpD+o5c7DpbIaZCp6/
TeVgr8np4qvOtH0a+Z5H1ksFXqXtVhw8Nx+R+grr71iT5+k9/oUg0vNrGw5u
W01/cAHjR8CB3AWz5FF4/jud/P6NRaYdxhdsOVi4RLt9GdZXtOPg4/0PhYc/
YH1oDhYPtM11L6TX23PgZjwxM8CTtjtwMD7TLq/Mm7bP5GBru5ydbwJtd+Sg
Ma/31BNSFDtxEBS+6VGMP8WzyHyeo1eY0U2xMwcxSx7pqNXT/3Mh//fLsT8z
lL6/K3levwCjYnyf2cReBZ+ILMB49hwOoPiFzVZ8/7lkvsj8zVBCve15HMxs
HeY2UZ3ez40DfamGEiVp2j6fvP80Q7mX97A+JQcpvRSkMnH+uZP5ZDxwcC6e
V3tw8MdZunMNxg89Sf8YHDVLxfNKL9L/8kuClZF/4M3BpYavMX7IJ/PhYPOV
wDkT8TxlIXm+GZH7TFB/05cDk7t/NXLyKF5E7En/mdHT0V/wI+P3S8eX28if
9efg3sPNpneQH7iYA8efYb1F1L9YwoHSHo09VZh/H0DsX7S+ZQjmKy/lQC3l
5JTTVXg+xsGNIKuL01GfZzkHXw4/Oz9sKJ6XcdD7s9ywD+jfBXGQ5BRx4CXa
+2AO3pcEJE/B/PMVHFxMbXq6D/PLQjgoe/OlJqWb4lAOpM/Vpo+tRv+aA2+r
W5Ojkf8fTt7/3fYEM0f0tzm4HJup+B/uV1eR8RrtrJqO+kIRHJTXp07v+4ri
1WR+OZk2d6Ae0RoObB6Fjq2aSHHk/7NPz/0v9aLXR5H14M2turvYH9EccNcH
bH+vRtvXcqCb97WXI/qjMRycffep337MB17HwX3ZTe5NByiO5aD6wbspZbg/
XE/WOzn34M9jKN7AQduED5l3w1Hfg4OSQYqhq3F/tpGDm/eTt1aivkc8B65B
9asGMRRvIvaop617DN5vMweJMpWnKnB/m8DBGzXNwsA8zAci4/vlOLki3M9s
JfPJftSL4kKsD0LwqVGtqTUUb+dAPX2Kik8KxYnke3itOnAK9VCSiP1+ofpy
awLuH4g9LBw3JhT7cyexd+VnCw2QL5jMwQFf6dykNXS87uKgVuTubcV83d0c
dMwztetBfsYeDuJ3j339L392LxmvF1TUrTF/ah/5HgO6FvxGvfMUDnjwrjyE
52f7ORix0GLQINSDTyX3P/Ey3QH5yWlkfW72yVfoh/sTYt8GKDuswXpA6Rzs
6qypmWWEfCUOrF8Xuuy2ovggB+LGrjH6mG90iKyXBU8W/K6kOJP010a/F17I
D87iwPzk39UT19LnP8xBlNz0VQ4YvzjCwbh3eQ7/+JLZZDx9tMxrxnoOR8nz
Gs/++RDPD3M4kMnVa41Df+oY6X9pPyEY84+Pc2DPByk2YT2lXA70jibnBOJ+
9wQHP4b+6d0f9SvyyHwfaLoxHL9nPgePncou12A+UAEHtjqnNw9Fva2TpD/n
bl7ZXo75U8Q++IQunIv81lMcTJmZ5di6DvlUHOz5UpSshfzNM2Q8x/jt5bGe
XxHpr4qbiT9RL0NCns8v/o4G5gMzHPSK/NEqP59ilti7HePivLE+L0fs6/lZ
2Rq4/vPEnzJuSpVB/0fgYHbmuYh3qEclEv/hiEnkfuTXFxP7O9XMQxrPY89y
oPHISFnIw3gtB+4v2jz3xNDrz3EgeX3+8RjU2z7PwYcKp2c5yC+4QP5vVmRn
chnquXGQfbs04g7Wb7tE1odEfWMp9I9KiT0dWHTJZzzFZcRf9lbW97iN8V4O
3j6PWXvTkD7PFdJfgSN+Hcbz5qvEn3zQpazykbZfI/YxYffp78i3vs7BFvt1
bQPxfW5wkLZB4+9enG/lHOQs7lx/APnuFWR8nfpzNViatt8k643Boz/SmE92
iwODESa+Iq5PtzmYv+/nUFusH3yHg5p8Q69rOH/ukvHpajBbRP2zSmLv5pvv
DymiuIrYs+Vb1/pifto9Dvxd5JKuYD3R+xwsmf6tOseM4gfE/3zfvXIB2o+H
HAS8ysw7g3zeR2Q/kCYV5IX5wY/J+hfQd7gd8m2fcLBsVHVdDPIrq4n/tiql
mMH92VNiP2Sv3diG/Opn5H09b9X4HqfPV0P85UaYyGG8rZYD+Wt6dWu96Xx5
zoF27Hk9Ec8L6zgYZv1nvAbqzbzg4IHPN3U95CfXE39HrGhXfUv//z+yv9kd
FtGAfPYGsp74yl26gXzwlxz4zp/r4oP50K84eBEQ+rMe9XdfE3sR/KhTB/Us
33BQMCJzjeQjvf4tByEjTt6xw3hCI3leg/qkcKxP8474A8tyaxtQT7GJg5Wb
2OFvfOj7vSfrsb5V81oj1M8juOP5MXOsP9VM+sOxzw01zC/9yEH07Ik+I7De
wycO7NJOaO1AvfbPxB9sdt3W1IviL8R/kDHaEYjP38JB0dAhUd+xnmwrB/tS
n9v/W7/bOBgTtTnaaydt/8pBvsUJ+xWon9xO7MFTk3etNynu4GC6XYH1Di3M
z+PgbmreKWn0Z74Tf/ut5qfBcvT/OznommTmZDaYtv8g/bn2Rj9HzG/q4mCy
YpOBLepX/ST2KkzjpDbq9XcTe/OrzmQixsN+cdAZfMx/PvKffxN/oNTdo+9k
Ot97yP7EapNe0iaK/3AwTTdsqctFiv+S8ZfEByWifejFg9G36Mh15bj/56Hx
iWOTOda77sPDPkF2814n+jx9eTjD3zFlMP+nHw82W1Ofn8f8vv48+JddrCvB
/OoBPLSZmmmlYz7aQB7u5T37/K8+khQPtqp35OywXo80D2nhMlJapRTL8ABP
NhhNxvMeWR6mtvtdtP5XX5iH7T7N+9Mwn28QD/bnUhaUY37IYB7e9WqQ/4n2
QZ6HQRUwMmYz5h/yMIbpybCeRr/XEHL9naSZnScpVuTh+QcZB0XUQ1PigREq
IpVyMD+Rhz5l24LKsL6HMg8pATWMDPpnw3jY09Nmu7kv9R+H88Cuezt6ngbF
Kjy8hqD32qjPM4Jgru6UlDdtV+XhxtPa8aONaLsaD8vi+FapfahvzMMkdcuC
35fp/dR5eNE9doSdSPEocr96r8J3GB8YzUOk1ALf3l/p7zV40DVa8tiwkLZr
8uCaKqV0Koq2a5H7qQ71U/iP4jE8LOx0rDvZRq/X5uFD28TEg/i+OjzcvdAl
008f4yU8DH4xM15EezOWh2fZca9OYn6JHg+peV0bWxXo9fo8HOzK6dmG+Z3j
eKiZpnJ2+WjaPp6H/a3ntGtRT3UCD8PTGn5svEHvb8BD6wX3+AVaFBvy0PGd
E/v0p9iIB7XaJo/LmG9rzEMLExZmg3qlE3moTNomtwfrjU/iQTy++jNMoNiE
h8QG/xhn1NM35UG2rapLGfXuzHjQn6lwvDqI3m8yub/uevtXrRRP4eGz4cRe
HY0Yv+Fhprr+MZuX9PcWPAS0Br7NGUbbLXnYeTDpZWoUxVN5OL5i5u1GJYqn
8bBgbrpB8ifaH1Y8HJv0+GA56h1bk/G9XWOk2EGxDQ+PB9xcsaWZXk+834uN
4cNeYL7OdDJ+Ve5278F8NFsePIe//mnam2I7HhKaU76kIb9jBg8Hxh156ofn
lfY8nEp5mbcR+fkOPLydNqtKxP3pTB40ukOab6G+uyOZr5dWBy08R7ET6Y/f
O1xGIV9/Fg9za7+0NGM825kHfu3B8kas/+TCQ9GW9qJvWI/SlfSHUa/UA+jf
zibjcWdjVgWuv3PI910u1p7F553LQy6f3Cg/h+J5PAxbF6vaH/1dNx6OnvF5
5Yh6yfN5uJ6bfdUA90sLeBA2Xb80TIlidx5MlbKOr0E9TA8ezo2yvXY0hv7e
k/R/tXFCI8YPvHj4dMLsoh62e/MQ+3TG7QDEPjwYFky3+oHn1Qt5sj+YbnoY
65378uBlo+O8EvPVFpH7DVI2uox69X48JE1yzl+Ietz+ZPxUDUlfcpC2L+Yh
f5L9sO+o77qEh/lu2dr2eN4fwEN15WeX+KH090t5KDjPelViPtwyHpw2zv6d
jfr8y4n9OOBu0o1830CyvvzSuDEJ/ccgHmZlHb85HOuVB/OgcGXO4X54HrLi
f3AIDydFm/0JeH4fSuxZQJ/8w7IUh/FgVraul8tSisN5+Di0R1UF9ZJX8rAl
IeS/D1gPchWxf/OWtTxF/mEEDxNkfit4YX7RamJ/4wpmvz2C+bg8yLRMH78c
8w0iyXzWSPNa+wP5uTz8t9BwzvBGiqN5ODxsfVBIEsVryfho+aNcjfV7Y3hQ
/hl16+4Y5O8SzGmbTH1NcSxZn+QeXopFPt16HkpnKT2qjab338DDjMecyqgf
mN/Lg4VsTp4X5jNt5KE4Imzfoa8Ux5PxoXiNv4h6u5vI87jPXRSO+kWbyf+5
yaQPf0CvT+DBI/NF7ydfKN5Cft/ut+jferyVrI9vI29/GYf5QaQ/zp3pvSCU
4u08PCirE3bYU5xI/IHp7/m0HIqTeNg78eDgQvQHdvBgKTfw8xHk++3kwfmp
f/U81A9LJvP/3IjL/sjn3MXDiLe5HuJDinfzMFBc7uqF/soeYt+fexuOR/74
XtK/k0vVH1fh/p+H+2fuFw5EfYAU4u/ERZ98h/lT+8l8kb+7/Ame/6fysK4s
Rd4A95tpPJjcSHp/FflCB3jQyhudwjlTnM6DS+7OP5F4Xp7Bwy+rrLxXuL86
yMPuJMsiEfUEDvHgwBUO1cB6splkvuiotFvjfMvi4c2vYqUmrAd8mIfQE5u0
xxxCfhMPm/zG5vTZQXE2D0ol8bPj9XD/z4N7zfrh+m/p98vh4bc6fJPG/jjG
wwnFrYsb8P2P8zDSNN4nrp3iXB6+pu32n4LxrRM8NGzlt+3E/Mo8Mh83GYeW
x1Kcz4Pcz6iYMMzvLOBh7V3XyGKMj54k619F9uaPqB9QSPzJi9N09qGe/ike
5rgl6v1cinwq0l+5Xh8OIP/tDBmfJcl5Zri/K+Khud/6yGKMN0nI+Ojqu6YB
968MWQ9r3RO3IL+M5WH5hu/uxng+xBF7+36G5V/Uf+LJ+CmpqnyAenwC+R6j
5425hHwwkdijzb2vhOF6VcxD1ZpZyRZoP88Se+HiUWDZg/t/0j+7z/+8+Ybi
c2S+1ix/EYL1lM/zkCMfVBSH/NgLZHzNCYt+8o1+r4tkfCz/mWz0m+JLZL32
jBkTg/popWS+dI4x1ZtHf19Gxus39b3GyKe9zMP64OL+lrm4/+fhpdf6yoqZ
FF8l33eF+ZAIPA+5Rvy5Pevqj2dTfJ2s/y37LpWxFN8g40tzwk4R+dTlZH04
qvmSQXtZQb6XsofgjvWnbvLwcLFJZqkzxbfIeluvGciivtJt8n3+dqoLqHdw
h4do69UljRjvuEvsacjiiHg8n6nkQWVtms4irGdYxUPeYYtW35/UXt7jIXBp
WaZ3KcX3yXqtdsEsBOM1D8j4SE2aL+ZR/JD4cyNGfR6XTPEjHg5VZ0Ms8qsf
87Di6qKgQD+KnxB7dWd77I11yE/noUt10Li/GN94+j/4GQ+d8k/UUqMpriH/
t4K/x3agfh3BcYJdAObLPSf9GX9W21YG49k8KE6YXl6G+UUvSP+0eWrpbqC4
nuxPln2OVcJ4yH88SDd9XvoS+6eBjN9GjeK+mJ/zksyXQxsMziJf/BUP845/
uNBSRfFrHk7Hy6U3ox7WG+K/X1mloY/xx7c81P64ELEyi+JG0h+CkrzGKIrf
8TBlX1TmHMyPaiLry+CPzjGoj/eeh/R9jZFGKsifJ+uxcWvsflwvmsl4U9H/
VYN8/o/Ev2Zl9dNRj+ITDyHuzv19MH/1M5lPwSsOZaC/8oWslwmHxCPIt2zh
4bum34vYYdS+tJL5Lz2kcxye17URf73tpNVTW9r+lfTvgJqFO1GfsZ34o29V
f0VY4P6fh/eVT68nS+jvv5H9UM+3kUF43vKd+Is5WZENeH7QyUP9iBCLfOQ7
/yD2RTHOpiCQ4i7yf2ku/td66PU/iT2uv3h+DcZrunl4atkWvgP5Q7+IffE8
MDoH+Yu/if0y319ndIpe30P81z43r/miXuof4p8k6TLhPyn+y4O810pfE6yn
3UuARyb+2S++0ffpLcC5k7Me7F1CcR8B/lZ8n1GrR6/vK4CdZVHERKyv3k8A
V4WLn0+9x/2/AP2eqBt9NKXtAwTQqZlQdA/5swMFWDHFW2sM1j+XEmAdH7b3
jhLF0gJ8j1zd1I16wzICmFcPnVGB+vCyAuzP3LVnJ9YjlBMgd9+vAZnI9x8k
gJutjNG/epeDyfPpyZqr4X5TnrzfpWNyUlj/VUGA1LilJ/7Vfx8iQNODXbEG
eL2iAIc8gwZa4PqsJMAm2ZWhN9C/HiqAceDVyYZY71RZAIfEgrHWWO9vmAD7
Tk/sbsT6DMMFmKvjlaWM/HsVATS9/K/qltL+GiHAj47T1bGof6sqwIEVV81t
bSlWE+Behf3c+cn09yMFqPf1SBy/kmJ1Acrv/7FzwPo+owT4M7b0659KikeT
/pj55EV6OsUaAniF6y7b3kKxpgDjIo7N6sbzNi0BPGY+dW3BekNjBKgb03vr
ehyf2gJ8sixXeI56bjpkPB1sv+KL8TldARTfTsvcjXzJsQIs0G322mmF/EkB
rj1OiP6+hl6vL8DSnjUKU17h/l+AGaFdzkeRHzVeAN4zQ6llHO7/BfhofFff
GPnsBgKYGoRcleui2FCALZ8ePZ6N/qeRAD2Hl9jLiRQbC3Ck3+X2uoH0+okC
tLyZrb4U9WYmCXBlo3yEE9ofEwHO1o48nILnwaYCBCx9qPsF+RRmAhQFnkiM
Qr78ZAFuX20cOB/r/Uwh2Of0wp14fm0uQOWJvF93UI/LQoB3qaoJKzZiPocA
6umn+0lEiqcKYOG6U6cv6h1PE+Dg6x6mTzPFVqT//F+Pz/NAvqcAA79817k2
gmIbARJOnpKPwXgsCDC/pmpxqCJtn07mj9O9wU6YL2ErgGpC4Ml9eB5tJ8Dx
rq3zFqM+2QwBzFz2FD1Pw/2/AGXtxkVqQyh2IPbjzhkPe4znziT9abkk/zrq
STkKIGhNUDgSjft/0n+Hr95Qxu8zS4ATF6VT9JAf4ixA/wcjBVYb9/8CTFW9
Z38S87VdBbC8Xe7+j68yW4D/Lnf1X4T+7BwBJAUqVa5lFM8VoC0s9kYc6iPN
E2Cs+vTYCeivu5H50vfG6V/I/5kvQPjTG8ufmdDnXyCAtWrZyC7k47kLUFDx
c6s8+oMeApQkPe8Xh/lHngLc4pcdT0H/1YuMx2sVmj7TcP9P7M0j5/zRqGfi
Q8aHXdDTPmhfFpL+nXDpzDjkB/gKIP0rXfkhjsdFAnxTvO+Y5oPxf2J/Tfa+
9Ed+sz+xF4ryEROwXuliAUYUSn+pdcH4vwB9U3+qzMb6DgFkvrcXGdbjecRS
8r52VRkLkT+9jNinE7O/38Dz4eUC7HI4vnIv+uuBAvzOsz42HvUfgwR4qjfX
8Cuut8ECbHvevzEF642sEKBz/71NLzCeGiJAiIwk4D7q24US+zTvWtwa/L8w
AdYfHlQfhPGJcPL9t9TJLMX+WinAyktVWhmoB7uKzJeszsv/Yfw3QoAJ3len
Xymh32u1ANs3T5+9ypPiNQIEp48eeAb960gBLuwZtKv0MR2PUeR5DcLiecx3
ixbgi3+pWReOv7UCrLlyaxCD+SgxArTui1Y/iHyzdQLM61PRY7CdPk8sWc9i
0+4q4vq3noxvv/kh9lhvbYMAxXKXXY/g+XqcADtiXLPakf+3UQCXe0Mkpjie
4gV43+Afeg/zizYJkLTkhq8c6vNtFmCIZmlUAvKjE8j4TDU+Px/z17aQ9Xyd
LSui/7JVgPSKSzP80T5vI9gv/utfPJ/dLsCLAw0PX+ohX5iMz8sndoeivUsi
9nyBOTv4EMU7BDB5xHYfw++/k3yv/IjCHuQbJAtAthdOFcin3SVAe6a1Ryzy
U3eT9RauWrxF/vQeAbQztk29iP7PXgEC1+0IGYL5VPsEyCoO35CP9jhFgNF8
Wqu0MX3e/QJUXZ2++A2ep6YSe3/EZd8XjL+lCfDg1EmDORhvOyBA7MlNJ27i
86YLcGy1wSb2Mcb/yfp7lLmyFOMlBwUYtHbdJ6l/+iXEvi89VJeM+iKZ5P1i
2l6W4vqRRdazGttTEnz/wwL00Ql4EIrnk0eIfbE+/NEO4x3ZxN5l+825nkPb
j5LxdUlh8TCMv+YQeyDdYlWE8bBjAnBxpdZSkzH+LwDjpZc1B/2rXAH0Bn+u
VUH7eoJ8z3MPVmng/jlPgKE3Fvt+wfmUL8DVj94Dh+B8KyDj56bdrh1YL/yk
AMtVrkSNx3h6oQD26v2cFPdTfIrYrxdzUo3x/OK0ANmhD6o8kik+I8DDcT6f
1REXEXt1TTtJFus7S4i9mOYlo7QW4//EXuXW31t8HOP/pP/8c8pY5LtyZD08
PLbXzEkY/yfz6Xr+swP4/oIAylfb94moLyQKIHsmIurULoqLBcj8uPGwHJ6X
nRVAxbTm3XnUDyoRYLVwJjXhFsb/iX20Zhe74nnoeWK/ficoeCMf9ALpL7O2
Q6uRD3pRgN23Wm+1BtD2S+T+n93uRt5DfReynv5a8now5veXkf5asq76YF+6
/7pM7NvDB7UZxRRfIc9b+7HITpHiqwKcjl23xXIExdeIP/s462Qh8rWvC9Dr
q56MJeqR3CD2ulD3SeZ03P+T+Vwcn6hxlP6+QoA7/RUjBrGYL07GQ7d+5W3c
394i663N11WFRbT9NvGndfcm1KRQfIf019HAaos9uP8XwFZL3t7GBvf/Aig8
Ht5lhfnWVcQfKP6Y0Qf7/54Angs3PPmK+9X7AhilB/0Jm0b77wF5nga1PjPw
vPGhAMvc7uR1YH7xIwF8u9/tM8PrH5P12fNdcwfq/TwRoKPuZ4gh5jtWC7Ao
ftGMUzien5Lx2+H83Q/t/zOyX+qse8rgelwjwGOml4806hXVkv5bllx7GONj
zwV4qWbSW2o0nY91xN+DXmc9UD/wBfke6d6nwvG8rJ7YO8ucPwXIB/hPgKiL
jr530b40EHs3LzYlGPXiXwqQYpfoqoj5oa8ESMw5wq5HPfPXpH8n+cXdwf3c
G7JeXzmr74n+2lsBNshAU1/U+28k/gO/ZsN75A++E+DmmLoa90/0902kv5bN
WbzqK+7/yXgMaJa/iXyfD8T/+322ty3av2YBnoxYnmeP+rUfBYhQPt6Tuozi
T2Q+fAlSzY3A+L8A7ktrnWTPYPyf+LuPQ0y3Y75GiwBxPsP0I3E/00rs86BO
aw01itsEWDtsBBeH+W1fBZg9ND/gE9ZjaSf+nFSwRSTmw3WQ/YaOlLhoHvWX
vxH/TKr6h3Vfir8LcOnBKA8W+QSdAvRWrB1rspi2/xBgT174BmmMH3aR8TJN
wek6ric/BfjZpqA7A+svdQvwtdu9qD/Gm3+R91sg3aHTRP/vN/EHTv/V3DyH
xmN7SP+6Xdp4+wxt/yPARk+3y3aY7/VXgFBJyAWbAfT6XiIMOtqyXwvrmfQW
wczYvq3Nmbb3ESFynNybqvkU9xXB/GDlve5pFPcTod/CCpfq4RT3F+HoxJGm
cXi/ASKcW2Or3nKL4oEiPCyJyQjB/YqUCHK3Do0wd6Pt0iKMNen/9FUuxTIi
jJwAT85ifUZZEep/VPmVY/6onAgpI2re1COfcpAIqQqXbWVwPzNYBPlHZR96
UL9bXoQzLwaWz8d4nQK534SHmv6oLz1EBCXfpnEayOdQFKFpZEfWG6z/piRC
2sOOE5Mxvj1UhDsN0sNS9lOsLAJ77eiDTchHGUaeL/3h+KCJuP8nv1fL0LW6
Qb+3igj2+sLwNtRDHiHCE78vKsboj6iK8GVvZa8UrL+lJsKLeWm++bj+jxRh
5t1FQ0Ss96gugmnLl5AV//SORfjjVjbVDc+zRpP7OZfYbEf/R0OEbHcTidhO
saYIj47uVO+N768lQrflPd+hWA98jAh79oc6r0Q9a20RfFSKZr1wwv0/uX7Y
rhNjsF6WLhkPbdLBMsifGCvC8dV3885h/F1PhMa+I56/w/w1fRE2XZh/bw/6
b+NEuDjlv8gKzN8cL4IkNGDBKKyHPUEEYWpNdgfWnzAQ4aTNTgutAIoNRWiu
nXPuEO5HjUQI13UcNwjjF8YiwKeJSZNxvzBRBNdJsk+fof7bJBHGaSz93gv3
9yYiFB8zUDyA9VxMyXzQuaHZhPsfMxG+99d+HYh8q8ki/F5UfLAZ7ekUEW5d
j7D/jvbSnPy/YeMnXcx3sRDhEOtcXob6oZYiGO2+9nQd1lucSubjRO+DJ0T6
f9NECHzzLvs6xn+tRJjxkZdUo76ltQiLtWeXf8V4kg35PhsCDOqxfg6IoFL0
8Lkzxlumi1B6WX2hIuaP2YqgEV1htBX3v3YiFBUMGTAU69POEKHtjm7cEdST
tSfze3ZEm3YUxQ5k/qnUnlG6T/FMEbZcKbJUw/wYRzI//OKP7UX+phO5v6Xi
j2GKuP8XYceIBOHVNtz/k/kVvXG0iHxOFxHG+3w+9gXjGa4izKrcZnU3Avf/
IsS1qC/1Rz7sHBH8DdQzc6tx/y9Cy5bocCuMf8wj/S8rVeAwHPf/Iuw3nGyj
c4y2zyf2KrunJew6xQtE2GC+dMw59EfcRajryHvTjvUEPUQI3bl2ot1M5P+L
kFug5uByC/WrRFiQ+GruLqy/5C3CWluVyWvG0et9iD3Skm0qR37nQhFm5xSs
2vmZXu9Lrl+4oOcS8kEXiZB+YdfVH5hv4EfeJ/Vn9lfsL38RnGZk85sy6O8X
iyB1dcau+fi8S0QoMWPn3lhP2wNEUM+WChy/jOKlItRUROZnoz7VMhE+nnJ4
vMiO/n65CDofRxsvxPyxQBF+TRlUvrCC4iARvqV1u8zA+HawCKum6JV/nkLb
V4jw+vghl2asrxgiwt54a939mL8TKoKCo6Hxo1Gory1Ca2FdkVlf+vtwERwc
hk1LwXjSShHOGiYM+p1Or19F5kPWnbEVmK8RQeZ7UukOWTWM/4ugmKXSuUfE
+L8IL3MOBedh/0SS7zE/KGkh6g9FiaC7d6BVPdZzjSbjU3bzoFMydHyvFeH6
J5PhR/tTHCOC9bVZJnKoB7+OYGvHOXGo5x4rwufOvcyfzbj/F6FW1jYyHPcf
G0RY0Xnw4pJXGP8X4YPwI+U86odvFOFqfUSzUTN933gRRpcuWykZSPEmMl5N
ZuW+RP2zzWR8elslx06j7QnE/ir0NfxqSPEWMj4OnBkgPKf5LltFuDv6p5Jd
NMXbRJj84fKLxNMUbyfPlzfFuRz1/RJFiGfkZ1ok0/1JEumv+PSzdyfV/3+8
Q4Sy1oCjJ7Pqbf4PlImU1g==
     "]]}, {{}, {}}},
  AspectRatio->NCache[GoldenRatio^(-1), 0.6180339887498948],
  Axes->{True, True},
  AxesLabel->{None, None},
  AxesOrigin->{0., 0},
  DisplayFunction->Identity,
  Frame->{{False, False}, {False, False}},
  FrameLabel->{{None, None}, {None, None}},
  FrameTicks->{{Automatic, Automatic}, {Automatic, Automatic}},
  GridLines->{None, None},
  GridLinesStyle->Directive[
    GrayLevel[0.5, 0.4]],
  ImageMargins->0.,
  ImageSize->Automatic,
  ImageSizeRaw->Automatic,
  Method->{
   "OptimizePlotMarkers" -> True, "OptimizePlotMarkers" -> True, 
    "CoordinatesToolOptions" -> {"DisplayFunction" -> ({
        Identity[
         Part[#, 1]], 
        Identity[
         Part[#, 2]]}& ), "CopiedValueFunction" -> ({
        Identity[
         Part[#, 1]], 
        Identity[
         Part[#, 2]]}& )}},
  PlotRange->{{0., 5000.}, {0, 0.846663268626356}},
  PlotRangeClipping->True,
  PlotRangePadding->{{
     Scaled[0.02], 
     Scaled[0.02]}, {
     Scaled[0.02], 
     Scaled[0.05]}},
  Ticks->{Automatic, Automatic}]], "Print",
 CellChangeTimes->{3.780283794762782*^9, 3.780285196773594*^9, 
  3.7802857957997007`*^9, 3.7802987537676086`*^9, 3.7803653493634195`*^9, 
  3.7804686572495794`*^9, 3.7805603464245434`*^9, 3.780637808295216*^9, 
  3.7807103937154217`*^9, 3.7808303466353207`*^9, 3.782370080713919*^9, 
  3.7827921950525923`*^9, 3.812974806919428*^9, 3.8130040340908594`*^9},
 CellLabel->
  "During evaluation of \
In[352]:=",ExpressionUUID->"db6c675f-a0e0-4fc2-91be-b1fcc77f6e00"],

Cell[BoxData[
 GraphicsBox[{{}, 
   {RGBColor[0.368417, 0.506779, 0.709798], PointSize[
     NCache[
      Rational[1, 360], 0.002777777777777778]], AbsoluteThickness[1.6], 
    PointBox[CompressedData["
1:eJxcvXlczc/7/x+KyBJCVGQtFFGS/YEQQishSiWVtO+L9n0753ROndM5EkIl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     "]]}, {{}, {}}},
  AspectRatio->NCache[GoldenRatio^(-1), 0.6180339887498948],
  Axes->{True, True},
  AxesLabel->{None, None},
  AxesOrigin->{0., 0},
  DisplayFunction->Identity,
  Frame->{{False, False}, {False, False}},
  FrameLabel->{{None, None}, {None, None}},
  FrameTicks->{{Automatic, Automatic}, {Automatic, Automatic}},
  GridLines->{None, None},
  GridLinesStyle->Directive[
    GrayLevel[0.5, 0.4]],
  ImageMargins->0.,
  ImageSize->Automatic,
  ImageSizeRaw->Automatic,
  Method->{
   "OptimizePlotMarkers" -> True, "OptimizePlotMarkers" -> True, 
    "CoordinatesToolOptions" -> {"DisplayFunction" -> ({
        Identity[
         Part[#, 1]], 
        Identity[
         Part[#, 2]]}& ), "CopiedValueFunction" -> ({
        Identity[
         Part[#, 1]], 
        Identity[
         Part[#, 2]]}& )}},
  PlotRange->{{0., 5000.}, {0, 0.5658175706873437}},
  PlotRangeClipping->True,
  PlotRangePadding->{{
     Scaled[0.02], 
     Scaled[0.02]}, {
     Scaled[0.02], 
     Scaled[0.05]}},
  Ticks->{Automatic, Automatic}]], "Print",
 CellChangeTimes->{3.780283794762782*^9, 3.780285196773594*^9, 
  3.7802857957997007`*^9, 3.7802987537676086`*^9, 3.7803653493634195`*^9, 
  3.7804686572495794`*^9, 3.7805603464245434`*^9, 3.780637808295216*^9, 
  3.7807103937154217`*^9, 3.7808303466353207`*^9, 3.782370080713919*^9, 
  3.7827921950525923`*^9, 3.812974806919428*^9, 3.813004037455369*^9},
 CellLabel->
  "During evaluation of \
In[352]:=",ExpressionUUID->"312c3e09-7241-4379-b501-73139825733a"],

Cell[BoxData[
 GraphicsBox[{{}, 
   {RGBColor[0.368417, 0.506779, 0.709798], PointSize[
     NCache[
      Rational[1, 360], 0.002777777777777778]], AbsoluteThickness[1.6], 
    PointBox[CompressedData["
1:eJxcnHlYzO/3/5MtewghypYiRJbsT2WJkpCEJC2EUNo3TfteM9PsMwghiZIk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     "]]}, {{}, {}}},
  AspectRatio->NCache[GoldenRatio^(-1), 0.6180339887498948],
  Axes->{True, True},
  AxesLabel->{None, None},
  AxesOrigin->{0., 0},
  DisplayFunction->Identity,
  Frame->{{False, False}, {False, False}},
  FrameLabel->{{None, None}, {None, None}},
  FrameTicks->{{Automatic, Automatic}, {Automatic, Automatic}},
  GridLines->{None, None},
  GridLinesStyle->Directive[
    GrayLevel[0.5, 0.4]],
  ImageMargins->0.,
  ImageSize->Automatic,
  ImageSizeRaw->Automatic,
  Method->{
   "OptimizePlotMarkers" -> True, "OptimizePlotMarkers" -> True, 
    "CoordinatesToolOptions" -> {"DisplayFunction" -> ({
        Identity[
         Part[#, 1]], 
        Identity[
         Part[#, 2]]}& ), "CopiedValueFunction" -> ({
        Identity[
         Part[#, 1]], 
        Identity[
         Part[#, 2]]}& )}},
  PlotRange->{{0., 5000.}, {0, 0.4534544796911957}},
  PlotRangeClipping->True,
  PlotRangePadding->{{
     Scaled[0.02], 
     Scaled[0.02]}, {
     Scaled[0.02], 
     Scaled[0.05]}},
  Ticks->{Automatic, Automatic}]], "Print",
 CellChangeTimes->{3.780283794762782*^9, 3.780285196773594*^9, 
  3.7802857957997007`*^9, 3.7802987537676086`*^9, 3.7803653493634195`*^9, 
  3.7804686572495794`*^9, 3.7805603464245434`*^9, 3.780637808295216*^9, 
  3.7807103937154217`*^9, 3.7808303466353207`*^9, 3.782370080713919*^9, 
  3.7827921950525923`*^9, 3.812974806919428*^9, 3.8130040407453737`*^9},
 CellLabel->
  "During evaluation of \
In[352]:=",ExpressionUUID->"3a05130f-a4d3-4759-9a74-7e27892542dc"],

Cell[BoxData["2007"], "Print",
 CellChangeTimes->{3.780283794762782*^9, 3.780285196773594*^9, 
  3.7802857957997007`*^9, 3.7802987537676086`*^9, 3.7803653493634195`*^9, 
  3.7804686572495794`*^9, 3.7805603464245434`*^9, 3.780637808295216*^9, 
  3.7807103937154217`*^9, 3.7808303466353207`*^9, 3.782370080713919*^9, 
  3.7827921950525923`*^9, 3.812974806919428*^9, 3.8130040407554145`*^9},
 CellLabel->
  "During evaluation of \
In[352]:=",ExpressionUUID->"5f2cd1d1-5dfb-417b-a78b-1c034d05bed6"],

Cell[BoxData["\<\"c-10\"\>"], "Print",
 CellChangeTimes->{3.780283794762782*^9, 3.780285196773594*^9, 
  3.7802857957997007`*^9, 3.7802987537676086`*^9, 3.7803653493634195`*^9, 
  3.7804686572495794`*^9, 3.7805603464245434`*^9, 3.780637808295216*^9, 
  3.7807103937154217`*^9, 3.7808303466353207`*^9, 3.782370080713919*^9, 
  3.7827921950525923`*^9, 3.812974806919428*^9, 3.8130040407574606`*^9},
 CellLabel->
  "During evaluation of \
In[352]:=",ExpressionUUID->"8ee0461e-4c8c-492a-ae99-a69caf9ad2df"],

Cell[BoxData[
 GraphicsBox[{{}, 
   {RGBColor[0.368417, 0.506779, 0.709798], PointSize[
     NCache[
      Rational[1, 360], 0.002777777777777778]], AbsoluteThickness[1.6], 
    PointBox[CompressedData["
1:eJxcfXlYjV/UduYilEIUZYgQihDCjZCQUJpJg6I0l0rDaZ7rzEOnCCEkIWTO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     "]]}, {{}, {}}},
  AspectRatio->NCache[GoldenRatio^(-1), 0.6180339887498948],
  Axes->{True, True},
  AxesLabel->{None, None},
  AxesOrigin->{0., 0},
  DisplayFunction->Identity,
  Frame->{{False, False}, {False, False}},
  FrameLabel->{{None, None}, {None, None}},
  FrameTicks->{{Automatic, Automatic}, {Automatic, Automatic}},
  GridLines->{None, None},
  GridLinesStyle->Directive[
    GrayLevel[0.5, 0.4]],
  ImageMargins->0.,
  ImageSize->Automatic,
  ImageSizeRaw->Automatic,
  Method->{
   "OptimizePlotMarkers" -> True, "OptimizePlotMarkers" -> True, 
    "CoordinatesToolOptions" -> {"DisplayFunction" -> ({
        Identity[
         Part[#, 1]], 
        Identity[
         Part[#, 2]]}& ), "CopiedValueFunction" -> ({
        Identity[
         Part[#, 1]], 
        Identity[
         Part[#, 2]]}& )}},
  PlotRange->{{0., 5000.}, {0, 0.8603182210067665}},
  PlotRangeClipping->True,
  PlotRangePadding->{{
     Scaled[0.02], 
     Scaled[0.02]}, {
     Scaled[0.02], 
     Scaled[0.05]}},
  Ticks->{Automatic, Automatic}]], "Print",
 CellChangeTimes->{3.780283794762782*^9, 3.780285196773594*^9, 
  3.7802857957997007`*^9, 3.7802987537676086`*^9, 3.7803653493634195`*^9, 
  3.7804686572495794`*^9, 3.7805603464245434`*^9, 3.780637808295216*^9, 
  3.7807103937154217`*^9, 3.7808303466353207`*^9, 3.782370080713919*^9, 
  3.7827921950525923`*^9, 3.812974806919428*^9, 3.8130040440317535`*^9},
 CellLabel->
  "During evaluation of \
In[352]:=",ExpressionUUID->"51ca5edf-97b3-42c3-9f28-b484c4a8c3f0"],

Cell[BoxData[
 GraphicsBox[{{}, 
   {RGBColor[0.368417, 0.506779, 0.709798], PointSize[
     NCache[
      Rational[1, 360], 0.002777777777777778]], AbsoluteThickness[1.6], 
    PointBox[CompressedData["
1:eJxcfXlYzd0XbxIyhxBCiEISQig+lIQQoihKpdI8z+U0z3XmczqFTElCKslU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     "]]}, {{}, {}}},
  AspectRatio->NCache[GoldenRatio^(-1), 0.6180339887498948],
  Axes->{True, True},
  AxesLabel->{None, None},
  AxesOrigin->{0., 0},
  DisplayFunction->Identity,
  Frame->{{False, False}, {False, False}},
  FrameLabel->{{None, None}, {None, None}},
  FrameTicks->{{Automatic, Automatic}, {Automatic, Automatic}},
  GridLines->{None, None},
  GridLinesStyle->Directive[
    GrayLevel[0.5, 0.4]],
  ImageMargins->0.,
  ImageSize->Automatic,
  ImageSizeRaw->Automatic,
  Method->{
   "OptimizePlotMarkers" -> True, "OptimizePlotMarkers" -> True, 
    "CoordinatesToolOptions" -> {"DisplayFunction" -> ({
        Identity[
         Part[#, 1]], 
        Identity[
         Part[#, 2]]}& ), "CopiedValueFunction" -> ({
        Identity[
         Part[#, 1]], 
        Identity[
         Part[#, 2]]}& )}},
  PlotRange->{{0., 5000.}, {0, 0.15988943946706682`}},
  PlotRangeClipping->True,
  PlotRangePadding->{{
     Scaled[0.02], 
     Scaled[0.02]}, {
     Scaled[0.02], 
     Scaled[0.05]}},
  Ticks->{Automatic, Automatic}]], "Print",
 CellChangeTimes->{3.780283794762782*^9, 3.780285196773594*^9, 
  3.7802857957997007`*^9, 3.7802987537676086`*^9, 3.7803653493634195`*^9, 
  3.7804686572495794`*^9, 3.7805603464245434`*^9, 3.780637808295216*^9, 
  3.7807103937154217`*^9, 3.7808303466353207`*^9, 3.782370080713919*^9, 
  3.7827921950525923`*^9, 3.812974806919428*^9, 3.813004047372461*^9},
 CellLabel->
  "During evaluation of \
In[352]:=",ExpressionUUID->"f34b52c5-a0ac-4837-bbb5-9c902856d010"],

Cell[BoxData[
 GraphicsBox[{{}, 
   {RGBColor[0.368417, 0.506779, 0.709798], PointSize[
     NCache[
      Rational[1, 360], 0.002777777777777778]], AbsoluteThickness[1.6], 
    PointBox[CompressedData["
1:eJxcfXlYzO0XdxIiEUJShCJ7yB4+FCVLSRKiIi2E0r7v+zYzzdTURCFKth6F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```
