## Supplementary material for "The need for alternative plant species interaction models": Electronic supplements: Appendix B - Software code.nb (part 55 of 104)

```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     "]]}, {{}, {}}},
  AspectRatio->NCache[GoldenRatio^(-1), 0.6180339887498948],
  Axes->{True, True},
  AxesLabel->{None, None},
  AxesOrigin->{0., 0},
  DisplayFunction->Identity,
  Frame->{{False, False}, {False, False}},
  FrameLabel->{{None, None}, {None, None}},
  FrameTicks->{{Automatic, Automatic}, {Automatic, Automatic}},
  GridLines->{None, None},
  GridLinesStyle->Directive[
    GrayLevel[0.5, 0.4]],
  ImageMargins->0.,
  ImageSize->Automatic,
  ImageSizeRaw->Automatic,
  Method->{
   "OptimizePlotMarkers" -> True, "OptimizePlotMarkers" -> True, 
    "CoordinatesToolOptions" -> {"DisplayFunction" -> ({
        Identity[
         Part[#, 1]], 
        Identity[
         Part[#, 2]]}& ), "CopiedValueFunction" -> ({
        Identity[
         Part[#, 1]], 
        Identity[
         Part[#, 2]]}& )}},
  PlotRange->{{0., 5000.}, {0, 0.41898019311265644`}},
  PlotRangeClipping->True,
  PlotRangePadding->{{
     Scaled[0.02], 
     Scaled[0.02]}, {
     Scaled[0.02], 
     Scaled[0.05]}},
  Ticks->{Automatic, Automatic}]], "Print",
 CellChangeTimes->{3.780283794762782*^9, 3.780285196773594*^9, 
  3.7802857957997007`*^9, 3.7802987537676086`*^9, 3.7803653493634195`*^9, 
  3.7804686572495794`*^9, 3.7805603464245434`*^9, 3.780637808295216*^9, 
  3.7807103937154217`*^9, 3.7808303466353207`*^9, 3.782370080713919*^9, 
  3.7827921950525923`*^9, 3.812974806919428*^9, 3.8130040506508026`*^9},
 CellLabel->
  "During evaluation of \
In[352]:=",ExpressionUUID->"0b3ec23d-843f-4c69-a36d-969431f6c2e8"],

Cell[BoxData["2007"], "Print",
 CellChangeTimes->{3.780283794762782*^9, 3.780285196773594*^9, 
  3.7802857957997007`*^9, 3.7802987537676086`*^9, 3.7803653493634195`*^9, 
  3.7804686572495794`*^9, 3.7805603464245434`*^9, 3.780637808295216*^9, 
  3.7807103937154217`*^9, 3.7808303466353207`*^9, 3.782370080713919*^9, 
  3.7827921950525923`*^9, 3.812974806919428*^9, 3.8130040506599846`*^9},
 CellLabel->
  "During evaluation of \
In[352]:=",ExpressionUUID->"493277f7-1921-465a-ba22-fb3e9de42df1"],

Cell[BoxData["\<\"d-10\"\>"], "Print",
 CellChangeTimes->{3.780283794762782*^9, 3.780285196773594*^9, 
  3.7802857957997007`*^9, 3.7802987537676086`*^9, 3.7803653493634195`*^9, 
  3.7804686572495794`*^9, 3.7805603464245434`*^9, 3.780637808295216*^9, 
  3.7807103937154217`*^9, 3.7808303466353207`*^9, 3.782370080713919*^9, 
  3.7827921950525923`*^9, 3.812974806919428*^9, 3.8130040506599846`*^9},
 CellLabel->
  "During evaluation of \
In[352]:=",ExpressionUUID->"6f45893a-2037-48cb-a120-7044760f098c"],

Cell[BoxData[
 GraphicsBox[{{}, 
   {RGBColor[0.368417, 0.506779, 0.709798], PointSize[
     NCache[
      Rational[1, 360], 0.002777777777777778]], AbsoluteThickness[1.6], 
    PointBox[CompressedData["
1:eJxcfXlYzs37dgghlDWESsgehSh1IimSECVJqCRJ+77c7Xvd+1qEJCQhZM+e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     "]]}, {{}, {}}},
  AspectRatio->NCache[GoldenRatio^(-1), 0.6180339887498948],
  Axes->{True, True},
  AxesLabel->{None, None},
  AxesOrigin->{0., 0.5727955441202597},
  DisplayFunction->Identity,
  Frame->{{False, False}, {False, False}},
  FrameLabel->{{None, None}, {None, None}},
  FrameTicks->{{Automatic, Automatic}, {Automatic, Automatic}},
  GridLines->{None, None},
  GridLinesStyle->Directive[
    GrayLevel[0.5, 0.4]],
  ImageMargins->0.,
  ImageSize->Automatic,
  ImageSizeRaw->Automatic,
  Method->{
   "OptimizePlotMarkers" -> True, "OptimizePlotMarkers" -> True, 
    "CoordinatesToolOptions" -> {"DisplayFunction" -> ({
        Identity[
         Part[#, 1]], 
        Identity[
         Part[#, 2]]}& ), "CopiedValueFunction" -> ({
        Identity[
         Part[#, 1]], 
        Identity[
         Part[#, 2]]}& )}},
  PlotRange->{{0., 5000.}, {0.5727955441202597, 0.9875779152801758}},
  PlotRangeClipping->True,
  PlotRangePadding->{{
     Scaled[0.02], 
     Scaled[0.02]}, {
     Scaled[0.05], 
     Scaled[0.05]}},
  Ticks->{Automatic, Automatic}]], "Print",
 CellChangeTimes->{3.780283794762782*^9, 3.780285196773594*^9, 
  3.7802857957997007`*^9, 3.7802987537676086`*^9, 3.7803653493634195`*^9, 
  3.7804686572495794`*^9, 3.7805603464245434`*^9, 3.780637808295216*^9, 
  3.7807103937154217`*^9, 3.7808303466353207`*^9, 3.782370080713919*^9, 
  3.7827921950525923`*^9, 3.812974806919428*^9, 3.8130040539159346`*^9},
 CellLabel->
  "During evaluation of \
In[352]:=",ExpressionUUID->"c633c27a-57ae-46d7-9b83-9ba9dbf0ff4d"],

Cell[BoxData[
 GraphicsBox[{{}, 
   {RGBColor[0.368417, 0.506779, 0.709798], PointSize[
     NCache[
      Rational[1, 360], 0.002777777777777778]], AbsoluteThickness[1.6], 
    PointBox[CompressedData["
1:eJxcfWlYzd33dwjRoIxFCEkImUP4IJRCKYRQqTRq0Dye5tN85s45RSHJnIQy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     "]]}, {{}, {}}},
  AspectRatio->NCache[GoldenRatio^(-1), 0.6180339887498948],
  Axes->{True, True},
  AxesLabel->{None, None},
  AxesOrigin->{0., 0},
  DisplayFunction->Identity,
  Frame->{{False, False}, {False, False}},
  FrameLabel->{{None, None}, {None, None}},
  FrameTicks->{{Automatic, Automatic}, {Automatic, Automatic}},
  GridLines->{None, None},
  GridLinesStyle->Directive[
    GrayLevel[0.5, 0.4]],
  ImageMargins->0.,
  ImageSize->Automatic,
  ImageSizeRaw->Automatic,
  Method->{
   "OptimizePlotMarkers" -> True, "OptimizePlotMarkers" -> True, 
    "CoordinatesToolOptions" -> {"DisplayFunction" -> ({
        Identity[
         Part[#, 1]], 
        Identity[
         Part[#, 2]]}& ), "CopiedValueFunction" -> ({
        Identity[
         Part[#, 1]], 
        Identity[
         Part[#, 2]]}& )}},
  PlotRange->{{0., 5000.}, {0, 0.38907018204914334`}},
  PlotRangeClipping->True,
  PlotRangePadding->{{
     Scaled[0.02], 
     Scaled[0.02]}, {
     Scaled[0.02], 
     Scaled[0.05]}},
  Ticks->{Automatic, Automatic}]], "Print",
 CellChangeTimes->{3.780283794762782*^9, 3.780285196773594*^9, 
  3.7802857957997007`*^9, 3.7802987537676086`*^9, 3.7803653493634195`*^9, 
  3.7804686572495794`*^9, 3.7805603464245434`*^9, 3.780637808295216*^9, 
  3.7807103937154217`*^9, 3.7808303466353207`*^9, 3.782370080713919*^9, 
  3.7827921950525923`*^9, 3.812974806919428*^9, 3.813004057204073*^9},
 CellLabel->
  "During evaluation of \
In[352]:=",ExpressionUUID->"1eab64e5-72de-4ade-81d5-467c86a5bc50"],

Cell[BoxData[
 GraphicsBox[{{}, 
   {RGBColor[0.368417, 0.506779, 0.709798], PointSize[
     NCache[
      Rational[1, 360], 0.002777777777777778]], AbsoluteThickness[1.6], 
    PointBox[CompressedData["
1:eJxcvWlczd33PxxChgZzCJkjkYQQ3pJkaqAIxSmVpNI8D6d5rlNn7JSEIpRC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     "]]}, {{}, {}}},
  AspectRatio->NCache[GoldenRatio^(-1), 0.6180339887498948],
  Axes->{True, True},
  AxesLabel->{None, None},
  AxesOrigin->{0., 0},
  DisplayFunction->Identity,
  Frame->{{False, False}, {False, False}},
  FrameLabel->{{None, None}, {None, None}},
  FrameTicks->{{Automatic, Automatic}, {Automatic, Automatic}},
  GridLines->{None, None},
  GridLinesStyle->Directive[
    GrayLevel[0.5, 0.4]],
  ImageMargins->0.,
  ImageSize->Automatic,
  ImageSizeRaw->Automatic,
  Method->{
   "OptimizePlotMarkers" -> True, "OptimizePlotMarkers" -> True, 
    "CoordinatesToolOptions" -> {"DisplayFunction" -> ({
        Identity[
         Part[#, 1]], 
        Identity[
         Part[#, 2]]}& ), "CopiedValueFunction" -> ({
        Identity[
         Part[#, 1]], 
        Identity[
         Part[#, 2]]}& )}},
  PlotRange->{{0., 5000.}, {0, 0.2869589992279176}},
  PlotRangeClipping->True,
  PlotRangePadding->{{
     Scaled[0.02], 
     Scaled[0.02]}, {
     Scaled[0.02], 
     Scaled[0.05]}},
  Ticks->{Automatic, Automatic}]], "Print",
 CellChangeTimes->{3.780283794762782*^9, 3.780285196773594*^9, 
  3.7802857957997007`*^9, 3.7802987537676086`*^9, 3.7803653493634195`*^9, 
  3.7804686572495794`*^9, 3.7805603464245434`*^9, 3.780637808295216*^9, 
  3.7807103937154217`*^9, 3.7808303466353207`*^9, 3.782370080713919*^9, 
  3.7827921950525923`*^9, 3.812974806919428*^9, 3.8130040605251007`*^9},
 CellLabel->
  "During evaluation of \
In[352]:=",ExpressionUUID->"bbd68016-fb2f-4a1c-837d-e7b539c50f2c"],

Cell[BoxData["2007"], "Print",
 CellChangeTimes->{3.780283794762782*^9, 3.780285196773594*^9, 
  3.7802857957997007`*^9, 3.7802987537676086`*^9, 3.7803653493634195`*^9, 
  3.7804686572495794`*^9, 3.7805603464245434`*^9, 3.780637808295216*^9, 
  3.7807103937154217`*^9, 3.7808303466353207`*^9, 3.782370080713919*^9, 
  3.7827921950525923`*^9, 3.812974806919428*^9, 3.8130040605400624`*^9},
 CellLabel->
  "During evaluation of \
In[352]:=",ExpressionUUID->"fb8c3ad2-f7f7-418a-930b-e349a4be06d9"],

Cell[BoxData["\<\"e-9\"\>"], "Print",
 CellChangeTimes->{3.780283794762782*^9, 3.780285196773594*^9, 
  3.7802857957997007`*^9, 3.7802987537676086`*^9, 3.7803653493634195`*^9, 
  3.7804686572495794`*^9, 3.7805603464245434`*^9, 3.780637808295216*^9, 
  3.7807103937154217`*^9, 3.7808303466353207`*^9, 3.782370080713919*^9, 
  3.7827921950525923`*^9, 3.812974806919428*^9, 3.8130040605491533`*^9},
 CellLabel->
  "During evaluation of \
In[352]:=",ExpressionUUID->"fea236fb-5cda-4674-99ec-5e44971d6a2e"],

Cell[BoxData[
 GraphicsBox[{{}, 
   {RGBColor[0.368417, 0.506779, 0.709798], PointSize[
     NCache[
      Rational[1, 360], 0.002777777777777778]], AbsoluteThickness[1.6], 
    PointBox[CompressedData["
1:eJxcvXlYzO/3Px6iEEVRCEUIRRGF8LBVkiRJJUSLKLRp0zLte00z0yxNSLYk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     "]]}, {{}, {}}},
  AspectRatio->NCache[GoldenRatio^(-1), 0.6180339887498948],
  Axes->{True, True},
  AxesLabel->{None, None},
  AxesOrigin->{0., 0},
  DisplayFunction->Identity,
  Frame->{{False, False}, {False, False}},
  FrameLabel->{{None, None}, {None, None}},
  FrameTicks->{{Automatic, Automatic}, {Automatic, Automatic}},
  GridLines->{None, None},
  GridLinesStyle->Directive[
    GrayLevel[0.5, 0.4]],
  ImageMargins->0.,
  ImageSize->Automatic,
  ImageSizeRaw->Automatic,
  Method->{
   "OptimizePlotMarkers" -> True, "OptimizePlotMarkers" -> True, 
    "CoordinatesToolOptions" -> {"DisplayFunction" -> ({
        Identity[
         Part[#, 1]], 
        Identity[
         Part[#, 2]]}& ), "CopiedValueFunction" -> ({
        Identity[
         Part[#, 1]], 
        Identity[
         Part[#, 2]]}& )}},
  PlotRange->{{0., 5000.}, {0, 0.7370525843532115}},
  PlotRangeClipping->True,
  PlotRangePadding->{{
     Scaled[0.02], 
     Scaled[0.02]}, {
     Scaled[0.02], 
     Scaled[0.05]}},
  Ticks->{Automatic, Automatic}]], "Print",
 CellChangeTimes->{3.780283794762782*^9, 3.780285196773594*^9, 
  3.7802857957997007`*^9, 3.7802987537676086`*^9, 3.7803653493634195`*^9, 
  3.7804686572495794`*^9, 3.7805603464245434`*^9, 3.780637808295216*^9, 
  3.7807103937154217`*^9, 3.7808303466353207`*^9, 3.782370080713919*^9, 
  3.7827921950525923`*^9, 3.812974806919428*^9, 3.813004063819231*^9},
 CellLabel->
  "During evaluation of \
In[352]:=",ExpressionUUID->"dbaa0d5d-ad4f-47cc-9817-abc39b1dc0c6"],

Cell[BoxData[
 GraphicsBox[{{}, 
   {RGBColor[0.368417, 0.506779, 0.709798], PointSize[
     NCache[
      Rational[1, 360], 0.002777777777777778]], AbsoluteThickness[1.6], 
    PointBox[CompressedData["
1:eJxcfXlYzG3Uf7bEYwkhhBCFkC0h+UhUhCQkIW2K0L5pmfZpn5lmppkKURHa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     "]]}, {{}, {}}},
  AspectRatio->NCache[GoldenRatio^(-1), 0.6180339887498948],
  Axes->{True, True},
  AxesLabel->{None, None},
  AxesOrigin->{0., 0},
  DisplayFunction->Identity,
  Frame->{{False, False}, {False, False}},
  FrameLabel->{{None, None}, {None, None}},
  FrameTicks->{{Automatic, Automatic}, {Automatic, Automatic}},
  GridLines->{None, None},
  GridLinesStyle->Directive[
    GrayLevel[0.5, 0.4]],
  ImageMargins->0.,
  ImageSize->Automatic,
  ImageSizeRaw->Automatic,
  Method->{
   "OptimizePlotMarkers" -> True, "OptimizePlotMarkers" -> True, 
    "CoordinatesToolOptions" -> {"DisplayFunction" -> ({
        Identity[
         Part[#, 1]], 
        Identity[
         Part[#, 2]]}& ), "CopiedValueFunction" -> ({
        Identity[
         Part[#, 1]], 
        Identity[
         Part[#, 2]]}& )}},
  PlotRange->{{0., 5000.}, {0, 0.11220963979699372`}},
  PlotRangeClipping->True,
  PlotRangePadding->{{
     Scaled[0.02], 
     Scaled[0.02]}, {
     Scaled[0.02], 
     Scaled[0.05]}},
  Ticks->{Automatic, Automatic}]], "Print",
 CellChangeTimes->{3.780283794762782*^9, 3.780285196773594*^9, 
  3.7802857957997007`*^9, 3.7802987537676086`*^9, 3.7803653493634195`*^9, 
  3.7804686572495794`*^9, 3.7805603464245434`*^9, 3.780637808295216*^9, 
  3.7807103937154217`*^9, 3.7808303466353207`*^9, 3.782370080713919*^9, 
  3.7827921950525923`*^9, 3.812974806919428*^9, 3.813004067200968*^9},
 CellLabel->
  "During evaluation of \
In[352]:=",ExpressionUUID->"4c2edb0b-f0ac-412e-a30b-f10c0c648af9"],

Cell[BoxData[
 GraphicsBox[{{}, 
   {RGBColor[0.368417, 0.506779, 0.709798], PointSize[
     NCache[
      Rational[1, 360], 0.002777777777777778]], AbsoluteThickness[1.6], 
    PointBox[CompressedData["
1:eJxcvXtYzd/zPpwKlRAqIoQQehNCCDeSEBIpJEkokXRSROfzae/d3u1TCEXO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     "]]}, {{}, {}}},
  AspectRatio->NCache[GoldenRatio^(-1), 0.6180339887498948],
  Axes->{True, True},
  AxesLabel->{None, None},
  AxesOrigin->{0., 0},
  DisplayFunction->Identity,
  Frame->{{False, False}, {False, False}},
  FrameLabel->{{None, None}, {None, None}},
  FrameTicks->{{Automatic, Automatic}, {Automatic, Automatic}},
  GridLines->{None, None},
  GridLinesStyle->Directive[
    GrayLevel[0.5, 0.4]],
  ImageMargins->0.,
  ImageSize->Automatic,
  ImageSizeRaw->Automatic,
  Method->{
   "OptimizePlotMarkers" -> True, "OptimizePlotMarkers" -> True, 
    "CoordinatesToolOptions" -> {"DisplayFunction" -> ({
        Identity[
         Part[#, 1]], 
        Identity[
         Part[#, 2]]}& ), "CopiedValueFunction" -> ({
        Identity[
         Part[#, 1]], 
        Identity[
         Part[#, 2]]}& )}},
  PlotRange->{{0., 5000.}, {0, 0.401798289803382}},
  PlotRangeClipping->True,
  PlotRangePadding->{{
     Scaled[0.02], 
     Scaled[0.02]}, {
     Scaled[0.02], 
     Scaled[0.05]}},
  Ticks->{Automatic, Automatic}]], "Print",
 CellChangeTimes->{3.780283794762782*^9, 3.780285196773594*^9, 
  3.7802857957997007`*^9, 3.7802987537676086`*^9, 3.7803653493634195`*^9, 
  3.7804686572495794`*^9, 3.7805603464245434`*^9, 3.780637808295216*^9, 
  3.7807103937154217`*^9, 3.7808303466353207`*^9, 3.782370080713919*^9, 
  3.7827921950525923`*^9, 3.812974806919428*^9, 3.813004070521394*^9},
 CellLabel->
  "During evaluation of \
In[352]:=",ExpressionUUID->"62d796c0-8251-474b-9c6f-b9de0668de79"],

Cell[BoxData["2007"], "Print",
 CellChangeTimes->{3.780283794762782*^9, 3.780285196773594*^9, 
  3.7802857957997007`*^9, 3.7802987537676086`*^9, 3.7803653493634195`*^9, 
  3.7804686572495794`*^9, 3.7805603464245434`*^9, 3.780637808295216*^9, 
  3.7807103937154217`*^9, 3.7808303466353207`*^9, 3.782370080713919*^9, 
  3.7827921950525923`*^9, 3.812974806919428*^9, 3.8130040705314894`*^9},
 CellLabel->
  "During evaluation of \
In[352]:=",ExpressionUUID->"44ca2716-9f6d-465d-beb8-513ea7021fd7"],

Cell[BoxData["\<\"f-7\"\>"], "Print",
 CellChangeTimes->{3.780283794762782*^9, 3.780285196773594*^9, 
  3.7802857957997007`*^9, 3.7802987537676086`*^9, 3.7803653493634195`*^9, 
  3.7804686572495794`*^9, 3.7805603464245434`*^9, 3.780637808295216*^9, 
  3.7807103937154217`*^9, 3.7808303466353207`*^9, 3.782370080713919*^9, 
  3.7827921950525923`*^9, 3.812974806919428*^9, 3.813004070536582*^9},
 CellLabel->
  "During evaluation of \
In[352]:=",ExpressionUUID->"0c00ac3c-409d-4b74-bcce-568adb072782"],

Cell[BoxData[
 GraphicsBox[{{}, 
   {RGBColor[0.368417, 0.506779, 0.709798], PointSize[
     NCache[
      Rational[1, 360], 0.002777777777777778]], AbsoluteThickness[1.6], 
    PointBox[CompressedData["
1:eJxcvXlUzd/7Ppw5hMwhhBBCEkK4JAkhqUQjDYrmee40z3U68xBCCMkUkilJ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     "]]}, {{}, {}}},
  AspectRatio->NCache[GoldenRatio^(-1), 0.6180339887498948],
  Axes->{True, True},
  AxesLabel->{None, None},
  AxesOrigin->{0., 0.5244238169559193},
  DisplayFunction->Identity,
  Frame->{{False, False}, {False, False}},
  FrameLabel->{{None, None}, {None, None}},
  FrameTicks->{{Automatic, Automatic}, {Automatic, Automatic}},
  GridLines->{None, None},
  GridLinesStyle->Directive[
    GrayLevel[0.5, 0.4]],
  ImageMargins->0.,
  ImageSize->Automatic,
  ImageSizeRaw->Automatic,
  Method->{
   "OptimizePlotMarkers" -> True, "OptimizePlotMarkers" -> True, 
    "CoordinatesToolOptions" -> {"DisplayFunction" -> ({
        Identity[
         Part[#, 1]], 
        Identity[
         Part[#, 2]]}& ), "CopiedValueFunction" -> ({
        Identity[
         Part[#, 1]], 
        Identity[
         Part[#, 2]]}& )}},
  PlotRange->{{0., 5000.}, {0.5244238169559193, 0.9445792629857603}},
  PlotRangeClipping->True,
  PlotRangePadding->{{
     Scaled[0.02], 
     Scaled[0.02]}, {
     Scaled[0.05], 
     Scaled[0.05]}},
  Ticks->{Automatic, Automatic}]], "Print",
 CellChangeTimes->{3.780283794762782*^9, 3.780285196773594*^9, 
  3.7802857957997007`*^9, 3.7802987537676086`*^9, 3.7803653493634195`*^9, 
  3.7804686572495794`*^9, 3.7805603464245434`*^9, 3.780637808295216*^9, 
  3.7807103937154217`*^9, 3.7808303466353207`*^9, 3.782370080713919*^9, 
  3.7827921950525923`*^9, 3.812974806919428*^9, 3.813004073803632*^9},
 CellLabel->
  "During evaluation of \
In[352]:=",ExpressionUUID->"a6aec27d-7c80-4789-aec0-4f44199ddf64"],

Cell[BoxData[
 GraphicsBox[{{}, 
   {RGBColor[0.368417, 0.506779, 0.709798], PointSize[
     NCache[
      Rational[1, 360], 0.002777777777777778]], AbsoluteThickness[1.6], 
    PointBox[CompressedData["
1:eJxc/XlYzd/3BoxnztyEvFUyFkITUuE2RyGphCSpJEnzPM9z53ROZyoJIYSM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     "]]}, {{}, {}}},
  AspectRatio->NCache[GoldenRatio^(-1), 0.6180339887498948],
  Axes->{True, True},
  AxesLabel->{None, None},
  AxesOrigin->{0., 0},
  DisplayFunction->Identity,
  Frame->{{False, False}, {False, False}},
  FrameLabel->{{None, None}, {None, None}},
  FrameTicks->{{Automatic, Automatic}, {Automatic, Automatic}},
  GridLines->{None, None},
  GridLinesStyle->Directive[
    GrayLevel[0.5, 0.4]],
  ImageMargins->0.,
  ImageSize->Automatic,
  ImageSizeRaw->Automatic,
  Method->{
   "OptimizePlotMarkers" -> True, "OptimizePlotMarkers" -> True, 
    "CoordinatesToolOptions" -> {"DisplayFunction" -> ({
        Identity[
         Part[#, 1]], 
        Identity[
         Part[#, 2]]}& ), "CopiedValueFunction" -> ({
        Identity[
         Part[#, 1]], 
        Identity[
         Part[#, 2]]}& )}},
  PlotRange->{{0., 5000.}, {0, 0.49730543226405693`}},
  PlotRangeClipping->True,
  PlotRangePadding->{{
     Scaled[0.02], 
     Scaled[0.02]}, {
     Scaled[0.02], 
     Scaled[0.05]}},
  Ticks->{Automatic, Automatic}]], "Print",
 CellChangeTimes->{3.780283794762782*^9, 3.780285196773594*^9, 
  3.7802857957997007`*^9, 3.7802987537676086`*^9, 3.7803653493634195`*^9, 
  3.7804686572495794`*^9, 3.7805603464245434`*^9, 3.780637808295216*^9, 
  3.7807103937154217`*^9, 3.7808303466353207`*^9, 3.782370080713919*^9, 
  3.7827921950525923`*^9, 3.812974806919428*^9, 3.8130040770300093`*^9},
 CellLabel->
  "During evaluation of \
In[352]:=",ExpressionUUID->"de12e850-a50b-419c-b0c5-618c3b34608a"],

Cell[BoxData[
 GraphicsBox[{{}, 
   {RGBColor[0.368417, 0.506779, 0.709798], PointSize[
     NCache[
      Rational[1, 360], 0.002777777777777778]], AbsoluteThickness[1.6], 
    PointBox[CompressedData["
1:eJxcvXlUzd/7B5oyFCFTQgghFKFSJC8JlVCEJERRKE7zPM/zGTtDSgghFUII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     "]]}, {{}, {}}},
  AspectRatio->NCache[GoldenRatio^(-1), 0.6180339887498948],
  Axes->{True, True},
  AxesLabel->{None, None},
  AxesOrigin->{0., 0},
  DisplayFunction->Identity,
  Frame->{{False, False}, {False, False}},
  FrameLabel->{{None, None}, {None, None}},
  FrameTicks->{{Automatic, Automatic}, {Automatic, Automatic}},
  GridLines->{None, None},
  GridLinesStyle->Directive[
    GrayLevel[0.5, 0.4]],
  ImageMargins->0.,
  ImageSize->Automatic,
  ImageSizeRaw->Automatic,
  Method->{
   "OptimizePlotMarkers" -> True, "OptimizePlotMarkers" -> True, 
    "CoordinatesToolOptions" -> {"DisplayFunction" -> ({
        Identity[
         Part[#, 1]], 
        Identity[
         Part[#, 2]]}& ), "CopiedValueFunction" -> ({
        Identity[
         Part[#, 1]], 
        Identity[
         Part[#, 2]]}& )}},
  PlotRange->{{0., 5000.}, {0, 0.2052820229252584}},
  PlotRangeClipping->True,
  PlotRangePadding->{{
     Scaled[0.02], 
     Scaled[0.02]}, {
     Scaled[0.02], 
     Scaled[0.05]}},
  Ticks->{Automatic, Automatic}]], "Print",
 CellChangeTimes->{3.780283794762782*^9, 3.780285196773594*^9, 
  3.7802857957997007`*^9, 3.7802987537676086`*^9, 3.7803653493634195`*^9, 
  3.7804686572495794`*^9, 3.7805603464245434`*^9, 3.780637808295216*^9, 
  3.7807103937154217`*^9, 3.7808303466353207`*^9, 3.782370080713919*^9, 
  3.7827921950525923`*^9, 3.812974806919428*^9, 3.8130040803062606`*^9},
 CellLabel->
  "During evaluation of \
In[352]:=",ExpressionUUID->"e4e4f64c-3a34-45db-9c58-7a4a34721d92"],

Cell[BoxData["2007"], "Print",
 CellChangeTimes->{3.780283794762782*^9, 3.780285196773594*^9, 
  3.7802857957997007`*^9, 3.7802987537676086`*^9, 3.7803653493634195`*^9, 
  3.7804686572495794`*^9, 3.7805603464245434`*^9, 3.780637808295216*^9, 
  3.7807103937154217`*^9, 3.7808303466353207`*^9, 3.782370080713919*^9, 
  3.7827921950525923`*^9, 3.812974806919428*^9, 3.813004080318475*^9},
 CellLabel->
  "During evaluation of \
In[352]:=",ExpressionUUID->"f765dcd1-5a17-4ae3-8bcf-c80deb000f06"],

Cell[BoxData["\<\"g-3\"\>"], "Print",
 CellChangeTimes->{3.780283794762782*^9, 3.780285196773594*^9, 
  3.7802857957997007`*^9, 3.7802987537676086`*^9, 3.7803653493634195`*^9, 
  3.7804686572495794`*^9, 3.7805603464245434`*^9, 3.780637808295216*^9, 
  3.7807103937154217`*^9, 3.7808303466353207`*^9, 3.782370080713919*^9, 
  3.7827921950525923`*^9, 3.812974806919428*^9, 3.8130040803348293`*^9},
 CellLabel->
  "During evaluation of \
In[352]:=",ExpressionUUID->"d020938b-a843-4583-a438-1505ff863646"],

Cell[BoxData[
 GraphicsBox[{{}, 
   {RGBColor[0.368417, 0.506779, 0.709798], PointSize[
     NCache[
      Rational[1, 360], 0.002777777777777778]], AbsoluteThickness[1.6], 
    PointBox[CompressedData["
1:eJxcvXlYzN/7P24JWSKEkKRCCCFE0YOKpEhCEUJSaS9pb9r3mmamWWqQpWQP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     "]]}, {{}, {}}},
  AspectRatio->NCache[GoldenRatio^(-1), 0.6180339887498948],
  Axes->{True, True},
  AxesLabel->{None, None},
  AxesOrigin->{0., 0},
  DisplayFunction->Identity,
  Frame->{{False, False}, {False, False}},
  FrameLabel->{{None, None}, {None, None}},
  FrameTicks->{{Automatic, Automatic}, {Automatic, Automatic}},
  GridLines->{None, None},
  GridLinesStyle->Directive[
    GrayLevel[0.5, 0.4]],
  ImageMargins->0.,
  ImageSize->Automatic,
  ImageSizeRaw->Automatic,
  Method->{
   "OptimizePlotMarkers" -> True, "OptimizePlotMarkers" -> True, 
    "CoordinatesToolOptions" -> {"DisplayFunction" -> ({
        Identity[
         Part[#, 1]], 
        Identity[
         Part[#, 2]]}& ), "CopiedValueFunction" -> ({
        Identity[
         Part[#, 1]], 
        Identity[
         Part[#, 2]]}& )}},
  PlotRange->{{0., 5000.}, {0, 0.6978260641430943}},
  PlotRangeClipping->True,
  PlotRangePadding->{{
     Scaled[0.02], 
     Scaled[0.02]}, {
     Scaled[0.02], 
     Scaled[0.05]}},
  Ticks->{Automatic, Automatic}]], "Print",
 CellChangeTimes->{3.780283794762782*^9, 3.780285196773594*^9, 
  3.7802857957997007`*^9, 3.7802987537676086`*^9, 3.7803653493634195`*^9, 
  3.7804686572495794`*^9, 3.7805603464245434`*^9, 3.780637808295216*^9, 
  3.7807103937154217`*^9, 3.7808303466353207`*^9, 3.782370080713919*^9, 
  3.7827921950525923`*^9, 3.812974806919428*^9, 3.813004083604485*^9},
 CellLabel->
  "During evaluation of \
In[352]:=",ExpressionUUID->"3d6dba00-ea76-4306-a204-0321b3f047b5"],

Cell[BoxData[
 GraphicsBox[{{}, 
   {RGBColor[0.368417, 0.506779, 0.709798], PointSize[
     NCache[
      Rational[1, 360], 0.002777777777777778]], AbsoluteThickness[1.6], 
    PointBox[CompressedData["
1:eJxcvXlYzN/7Px5CCCFElmQLIZQiy0NFkaW0UkjSprSvWqZ92mdqZppmoiTJ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     "]]}, {{}, {}}},
  AspectRatio->NCache[GoldenRatio^(-1), 0.6180339887498948],
  Axes->{True, True},
  AxesLabel->{None, None},
  AxesOrigin->{0., 0},
  DisplayFunction->Identity,
  Frame->{{False, False}, {False, False}},
  FrameLabel->{{None, None}, {None, None}},
  FrameTicks->{{Automatic, Automatic}, {Automatic, Automatic}},
  GridLines->{None, None},
  GridLinesStyle->Directive[
    GrayLevel[0.5, 0.4]],
  ImageMargins->0.,
  ImageSize->Automatic,
  ImageSizeRaw->Automatic,
  Method->{
   "OptimizePlotMarkers" -> True, "OptimizePlotMarkers" -> True, 
    "CoordinatesToolOptions" -> {"DisplayFunction" -> ({
        Identity[
         Part[#, 1]], 
        Identity[
         Part[#, 2]]}& ), "CopiedValueFunction" -> ({
        Identity[
         Part[#, 1]], 
        Identity[
         Part[#, 2]]}& )}},
  PlotRange->{{0., 5000.}, {0, 0.26728696869312757`}},
  PlotRangeClipping->True,
  PlotRangePadding->{{
     Scaled[0.02], 
     Scaled[0.02]}, {
     Scaled[0.02], 
     Scaled[0.05]}},
  Ticks->{Automatic, Automatic}]], "Print",
 CellChangeTimes->{3.780283794762782*^9, 3.780285196773594*^9, 
  3.7802857957997007`*^9, 3.7802987537676086`*^9, 3.7803653493634195`*^9, 
  3.7804686572495794`*^9, 3.7805603464245434`*^9, 3.780637808295216*^9, 
  3.7807103937154217`*^9, 3.7808303466353207`*^9, 3.782370080713919*^9, 
  3.7827921950525923`*^9, 3.812974806919428*^9, 3.8130040869877377`*^9},
 CellLabel->
  "During evaluation of \
In[352]:=",ExpressionUUID->"8b256e4d-4908-4434-96fb-e49be242df4b"],

Cell[BoxData[
 GraphicsBox[{{}, 
   {RGBColor[0.368417, 0.506779, 0.709798], PointSize[
     NCache[
      Rational[1, 360], 0.002777777777777778]], AbsoluteThickness[1.6], 
    PointBox[CompressedData["
1:eJxcnXlYjV3U/0PI0ECZQxRCUsbM3wgZCyFDI2lQmufpNJ/mU51Tp07IHELm
EDJVCJEhQ8lY5h5CFH7nvX5rvdf19vzj+lh773vvvfZ373Xvex3PEHv35Q7t
FRQUhOoKCv/z5///r3HWqZBrd9fWiWbRX+DVVFFNZJeDxErI/JVTty/wKLEa
XBStHcpmM2ugx9nOfd8sKCTuizffn47cNfYCsSbMHDrOTrp3glgLU81fq2o4
HyMeisEPbTZkxF0k1kF1hu8/VSvm4ajc0TlP7Rw/Txd7XldtcVRh+ygMLz1v
f/R9CrEedoYU9Tg4fBuxPko1JynbHjlEbIB7u8IeRuruJTaEiV/HIR/TxcTj
cLhwuHSZdCfxeLzWPfDq90dufwJ8Dmaka987TjwR9z+LjW92SSWehF2zjHrq
ekmIJ+Nyvf+rJzpCYiNEr52rnLx9B/EUnL7ZcOSOBfNUdPltNrPyBfdvGlR3
Gy1XNdpFPB3Ld/UZHzB9O/EMPBCNOJYczfaZsHjz1fZd3z3Es2Bd8TVyy3Ue
D/Bmq0OXmddpvALgotnJd5UrE8lujPY2H7qcbaL+CoyRMlRN/+/LYrLPhv+x
rvWByrvJPhu102fNWDo6i+xzoHjFef24rmlkn4NreV9nRqpReQUTrDWvVYuS
Uf8EJkjSmj3l2vcDZJ+LRD3d5l79aX4Fc3EhrXfoVKsiss9Dr/ufd5zefZ7s
87A37MCAYovLZJ+PI2O3Po+tO0n2+bD5cmzs6N7cvili3kzr4P2S1p/AFFO6
fVB9/pvHvwDr/HS/VyZw/xdgW5+CJ8Z/o8m+EFHjLp+VtHL9hbDpNSdye8UZ
si/CE82DriFT9pF9EWrmbDP8bcvztxjVGrXO0UvPkX0xOnWfcXx04mmyL8Gk
oJHdj/ej8oIlwJFdflYjeL0txaaK6SE9PEifgqVoGvJtiN8e9q8ZChMsZdvq
iQVmeNNPNbbTnASym+OGY+3XxlBqD+bALEdl/1Qub440g7LB93ce/v9cYo7Y
wxtezxjJ+lsG97HKvtGF1F8sw5eWjlZPt/B8L8PVqjFrz0tOUf1lsDrfwbzD
Z7IrLEfCgPOfO0zk5y/Hx/Akfc2p16j+cmwZPu+Uv/gq1V8O71F9uz8YRKyw
Al08hZ311Ej/WIFJNVdsA9XPUv0VGH1ex2eQgNZDyQp8X30jfJUCz78Fernn
lNbw/MICRWnj95ea8XqyQN7+3ut6dub6Flj141hF8FPeb1ai1OPtx2tdyH9Y
iVkhKv4LZpF+BSvx+vb9ELHrfqq/EsK9j8paX7KeV8E9zbx6z1jSK1bBWuVU
u0zLXKq/Ch8O349Oi6fxlKxC8aKAZD8b6p/Carzb+GTn4/s8/tXI3Ghur61G
+6tgNcyuZGgPtM+k+quhtmPSNK8+5E8FS8RGeW03qCA7LFGx06lSry6b6lvi
Za3A+M976m+JJXQmLtdY/oPX1xoc6jOsqO8mWt9YA5XOM/f6OvJ6XYNj/wR5
xk9JHyVrcMdimOkOC+7/WszxiOv8YvIlqr8WdQvdPDcbl1L9tTDvv9k+wuUW
1V+LgbscJwxtJFZYh07+PsZZ4RVUfx2u62nlPzxUQvXX4VZucehGA5qfknWo
nDWqtriYz5/1OGnwN9ihivqD9cizX9H5Cnj9rMfNm6U93xyl86JkPd5K1L9W
3uDzygrm60YMWh9M6wNW+Gnn3COqisYjsIK2ZaSJoTlxiRVGS360BPQlVrDG
gRm/7MPvcn1rVB59cXVvN36+NRzdeqgq3+fnW2Pos7uD7rxh/dkgeI4wKnTO
FapvgwMG3WP2bb5J9W3gJI3fcT2jkurbwPVa69tXwnKqbwuVkYu/mOmRnrRs
IevSbDDdjNuzxYuhrQN+XyO7rS3O7DE5nxDG/rFFycTwQb0m0nzn2UIy6dq4
a8OJS2zRbmf17cenSO91tpiyQjJQqk/7gYIdjqUYXp05nuZTyw6qRplT334l
O+ywXGmNl5MKsa0dXC4uKohTpPUrsEO717cVC+9R+3l2mPy4JjkqmPcbOzSP
flU58hONp84OQS+HKq2P5PPDHu16rDervEL+17KHaq3bbSdV1oM96oNHvHGP
zaHn26Nqp1JEzll+vj18LX94dlhF8U6ePcpvT9nltY/1bo93lbUPBV9pf6uz
x+xV+0wSJ/L4N6BfddPhkRNpfWptQOpQc7NfG2j+sAHz1t3oN8iM/G27AV/N
bVTT2tN6EGzAO4HyunFv6bzJ24DWoBFnl1gQl2zAuYPP9K98pPHWbUBhUfdU
t+58Pm1Enz1brn38TfGZ1kYsaNdu9eODtP6wEd4dGpvUG2l92m5EYmpM+tRg
1tdGVDSfWjVMSOsjbyMm1r5y7fOJn78RW6XbVF5Nofmt24gxK5PL7F7x/uuA
isFbI7/2oPWk5QAfU+WPzmuI4YDH71Qe+aTQ/mrrgNJDslO1VXxeOiBmQtXi
c/40v3kOcKi+8mCZK8UTJQ5w83ZK+jSax++AsAvLWxSWsH43Qf+Y5RkVQ+qv
1iYsnoPg8iLezzdh6N+ywD0GtH5sN+Fawaon75xY35vQtNbPeutc0lPeJpya
XdYu7zXNZ8kmXF6w337bKn7+JoQrDPs8pS/Hw47Y5XVZNG8ZtafliL23L23r
sIrn3xHPEh8VP1nI+nNEY8CNbr0uUn8FjhhWq/czdCe1l+eIRScn7Liyi+aj
xBGjlx167eBF7dU5ItNMyUPpD8cPTlgsefmqyYHGq+UE7+13327P5/PcCRPG
/tm7VEZs6wTVO3uGbPbh/ckJP6P7bbLbRed1nhOsnH+uWhjG57UT6v/c9lB9
RvNT54Q+67YeGnSrjJ7vDJxVjRtnRvu5ljPeaLkGbBpO5eGMdOfvOy5toPVg
64yobbWi2GdUX+CMz29ren5ZTftdnjPsFgdp9Ha/Qc93xnmv4ZfET6k/dc4I
qFkvereG/Knggv5eDc+sIul5Wi6wXOH0/NIJah8u6JxVZXXlHbGtCwwtd+kc
2U71BS74G9GhpbiGx++CwUoGB05+4fG7oN3q4FUGivx8Fyh/u33y2EuOXzZD
fdDIemVLqq+1GcO8PuyWFfD+uxlLI0wPfRjA/t+MXZJuOw+G0H4hkPM1v+CT
46h83mZU7TNu7DWZ99/NaHqoZjljCJWv24w5GhPnH7nAz3fFIr/C006ZpG8t
V8yrb1YTicgOV9yIqpv4+Bqvf1ecOlt1+PFrsgtcYfQrMzHuANXPc8XBFLcI
vSIevyueDC2sfaRM67vOFSHeeTP0JXz+u8Fw5oRnz0p5/3ND74EeYd8q+Dx0
Q/PefVkFXWg8tm6oyFww/edcsgvc0F6yX8VtF7Wf54bjO27mrpzD560bomyu
PJ6ymJ/vBr+IbGmvqfx+sAXjXLSfW1yk8WltgZ7xos4WM3n8W3BjbWHGSX2e
fzmPLjetT+Hxb8GEuxu+/F3K+98WyI5WdMyIo/ZKtmCySvEP30j2/xaMbw5e
9iSD1587ymb8e1NjwPufO1r7xYxr18z7nzv+7XDRszTm9eeObTqtqwMkfP66
Y7RxdPUkM7LnuaPb44u2+lfIXuIOu7PXL4y/QOurzh3XP3X63SOVz38PrJTu
8uz1nexqHgjfcvn9PneOBzxgcaigwHcflTfwQObxu7fWzqDy8MCsS2fe+Xwj
NvdAjIexi0CT14sH+pXsMtTh+MTDA5qzny3w+MP+80C68vHvU6eQXeSBQz79
Pa4M4/XkgbR/z18EsR4KPaBRV9p75kyeXw+sXrI9MJbXb6UHLgap3FEsI67z
wINdRaILJuT/Rg+8659hoG5F60nBExPKj86pVCO7mieU/6wbOzuZ92NPVF7s
kFKnT+UNPBE1p6dd5huOVz3RZ2V891oB2c09UdMlqt+4KWS39cTt+h0t7/KJ
PTyRMdZr3uP5fH54wv3nmE827am/Ik/4rZiZapPL8ZQnuvXet9jkHJUv9MTA
yzusB39hfXtihYG2ODGWuNITGqLp00X7iOs80bpPXBg9j7jRE2Nic9uPmMbj
98KuTx18ZvF5puaFyUkK+zuu5PF7obqd66vC4cQGXlDQM6x8y+OBF45ZLbzp
OYD6b+6Fh31rO60bz/GCF64W/Lg715DYwwv2fweN6BPC/vfCopzrtv/MqD8i
L0zVmPR4wg3aD/K88Ec2vfjgBjrfCr2g3TC13bFztH+UeEE1svmkwJrH74UJ
k4WxSXa833mhw6L0IlMR1W/0goGyotVmY95/vLG6/Ie7lTXZ1bzxR3nOtX5L
eD/yxov47yr2l9j/3ggW9vz5wJrH743TRcd26vF6MPeGbMHQPeOmkx5svaGe
4fNh71TSk4c3/K3r1kCV32+9cbEZ9zwPkl3kjZsX/rP0Ys7zRmj5P19XTSpf
6A193wzX1G7EJd4Y8jvNpx3H45XesD5YfueYCXGdN94baLkLd1J7jd5oGTE1
q3AD7/8+6K3vvXBQGbGaD951VBrT6RPr3wc+w8f5jz5FbOCD+0tGaqZ68P7o
g8XXDc02+hGb+0B/2L/fQ2/wfikvX/w+dKknj98H3hXHD8Xe5PPTB1syfnXQ
OMD694Fg2u6ehh/5PPPBrQsTR9x9yPr3QYc710J+vmT9+8Dg8F772c+IK33k
7+c5CwV1vN/64IZZqX3+eR6/Dy7ccvvQfjjNn4IvivX7Lrrwneqr+aLD14zb
9nf4PPCFru7q4S94vg180T0nps/pNzx+Xxw8JRrenMT7ny9mDgpVHtGO4xVf
LMk9pa8TSOzhi649Ispfv2D/+8I+6bZFHMcPIl+0P9pu1AZTKp/nizf/Oo9R
mk5c6IuQH751kiA+X30h2JFX+2IN7f+VvrD68mzro2Xsf1/0vHF3WR77u9EX
Si1f4TqZx++H259j+5w4xfu/H/6pCp21b3I84od30+yu3krn8fvhQerO9h9G
8/nUhs394PHEaOB7Xx6/H3IaVY78/cDjb8MCP0xJjyvI/00s8sPqobeP7prM
55kftv/3bPC4Uzx+PwyOu/D58l4+3/ygKX3fYlnE698PvU72qRusSPXr/DD0
fKv1aXeyN/qh65gPYhc+PxX80X+LhmWJKZVX80e97dm+uhuJtfwxSWnqPMu1
xAZtGP4IvDQ/MsuC2Nwf5TMq3LSH83ntj1XKD58VGhB7+EPrZXbnmFEcv7Zh
URvO88eQkrMBq9m/hf4YXKpg0CeJuMQff2Y6HKhqz/5vw3VtuNEfVdNd1Zs6
cvwdAF1z23MdpvL4A/AzKdql2yWORwLQZ+9z+xGriA0C8PiyS8CMZ3z+B+BU
x+eL/kTy+g/A2f23gxZ/Z/0HwPB6lHIp73ceAdjxd+x2zWccPwVgdjfjE9bV
vP+14bw2XBiAcKsDW0QDef8LgOae+6g5Q/bKAKQeHrHd+3/jrQB80H6a7Mf7
TWMAlidFnxq8mOOvQCgtuWxW4Mz6D8TAY3vXDBOx/gOxpmF66XQ3YoNAbIhq
/zX2IcengTCRn9hbTvL5FwgdoXv7ZTf4/AuE2YD7nkUqHP8EIt457FEa3/cI
AvHeYUO9+2o+/wPxrFWxWDGH459AKMyTajYWExcGwmOEaJHiDr6PDMRwzZrK
bqUc/8j741CcdLmQ459AjJm9IPkNx+eNgbjbXjbGUszxbxASb072uu1CrBYE
wZjxOl3C+H0gCC6DVtTbHSI2CMKMurwgxQ88/iCcDrU59Wsyjc88CM1BhxsH
/sfjD8K12AtWU7i8RxBWeM8zG3WEx9+GRUHQCuqVMOEEjz8I1V8emufr8fiD
sGHvgdi4Fo7vgzBqllLXNa3ElUE4Ny73ndkFjveDcPjSXc9UXY7/grBNrd/o
8K8c/wRDnLP3kfs1YrVg9P9WmqRXT6wVjBEPrHVdsvn8D8a7VUNm18v4vjUY
Ls/PO987QWwejJ1BT9pnP6V4wrYNewTjYc+/b9W+EAuCMWTrpI7Sv8SiNpwX
jE1G315tusLxTzDs7XwWBjbz/UIwsh+rbD+jT8+vDEaqYmTmfY5f6oLxdUxK
QFo7jv+CUbL+P+texXx/HYKPmt+Lwpo4/gnBGg+T7htb+D4oBPlLe0ruDaPy
BiHQ6Xhq+tZ8Hn8IGn72KT7A3+vMQ7DwvWD3c74ftw3BjuX1udEcb3qEoG61
0XcHb74/CsGoJr27vxZw/BeCmzMmz9uTwPFvCFRCd4QozCAuDEHs4Dd/19bw
fW4IalX1ur3ex+MPQdPSTSu1d/P423BjG1YIRcB8rZ55S4nVQlEm+zgofxHH
f6Fw6V33Z00Ojz8UOdOfhS6awvdzocg2+HDjjRHH/6E4c3BH8OcO/L4aiknf
ravVLlJ9j1Ac234u0FuNxx+Kjp9dFGyukl0UilHxEad+rOHxh8Jd4Va2o5TH
H4rrfR4q2nzk+D8UP5Y79S9ne2Uohv2Umo/6xPF/KIp0s0+PmM7rPxQ3M7UM
O6vw+g/D7w87bb31eP2H4ZXhpT977Hj9h+HB7IEb8px5/YchZfSaFY8G8fjD
sPR389fZ3hz/hiEia0uF8Db7PwyHNufe1xjA4w9DZZjBid38vUYQBvOUv103
z6d4XBSGP1GBFwvy6X4wLwxj1LarjjlIXBiG3H3NPqbg9R+G9r5nxs92Yf/L
2x+OoVtvsf/D8G1T7HerKRz/hyF844LyZyl8/xaO5jXff11TpuerhePXn2rl
fbvpeVrhuHZe+/Wj63Q/ZhCOfT7/glU38/1gODbvLAy16U1sHo7ReYP2an+j
+znbcAjft0xYnEN2j3A8vNEr4/4Nvj8LR3KgvfMkZlE4Jpzv0a5czPe54Rjp
knxO0I7sheGIT1yyV19K94kl4VDtFhuj9YLu5yrD8dE3rVBNg+8bw/Hfo+L0
A6uovcZw2G8IXlKWQu0pCLD8q5dwy16yKwnQsYfbx315xGoC3J9fq9LYj8r3
FeB0bMlnFSmxlgAD4w93nMHfK3QF8N04se7KYWIDAZy76Vhd6kPtGQkQ5Xd8
y+ORfL8pQO+Qu28v7qH5MRVgRV3MNlkyz6cAk/v/6/bImPxhKYB+w5a6ZanE
tgKMSGs47nqKyjsJ8LYoQDOyG9k9BHiQfntehCJxgACVl1v7H1Ph+2MBNF36
udw7R/0TCjApu0rhdTOxSADtK6cGKzQSSwXY88O73OwI1c8TYHOvJ1nvi6n9
fAGqX53M+dlC9kIBnEZdiq2eQPYiASaMHL/80lniEvl4LKS7s22IywWwGWYo
+epE9SsFuLil/6bLtWSvFmDQ8u9/A+L5Pl2ADhk694p/EjcIUDRApBknovKN
AjxRfNfQ25fszXJ/1doEblnC778REMbtWlf8mlgpAuPUai9Fb2Q9RECnuOtw
a76v6xuBgzY9X4QdZn1EIMCu16Oqn9Rf3QhkrzrYqBjIeomAx46pKzZ2pfJG
EbDWur3NfDfrJwKflIP2qSiR3TQCqaNvSBaI2P8RcOzivEOcRGwZgc6fx67L
t+PvARGod4u02OfD/o9A0bHB6nUS1lsEUhZfyxyznjggAuu/zmlWc2H9RUDX
f5joTCzZhRGwMbWYoMDlRRHYvnHAqcb+VF4agXe/mgz0NxPnyXniSNmFhcT5
8v7a/bGKd6f1UhgBq0u7nTcnkB6LIpCUU7Imbh3rVz4fG3N37vlN+i2PwJra
r+E+A1nPbbg6ArafP1lfOkRcF4EtD1uNXOdQew0R2DM7pDR2FHFjBDa3GgYs
6kfcHIG1qfd8xvF4FCLx6/WyaOVhZFdqw2ptuG8kMuqvHRLy/qIVif6KC3U2
6FJ/dCOhMsIs1JXZIBJ1k1Y8XllH37uMIpG8R1vn6DL+vheJRXvrfrf4E5tG
ovxs3vGnPvQ9zzwSte8f7lC3J7aU1x+kYndvObFtJJ5c7/Qi1ZnYKRJdbEy7
602j9jwiYbiybHD8UeKASKSf9f19xJTzEyLxt2JBx8q1xMJI3M3SP1j1mMqL
IrHO29BzxHZiaSTqDcvXHzCh8eVFIqxp5ouPc4jzI6HnJR7ml0LzUxiJt4kG
ibfWkr0oElf8jJea9SIuicRkXZO7H+3Z/224MhKOUEtcc4T9H4ntdnVnW15R
f+oi4XI1c+VoPbI3RELnvuntjn3J3hiJ6fXWo7vXEjdH4tj+UU6fLTm/JAo5
AfYLp9wmVorCxpNJTnaDiNWisK1qeeU+BeK+Ufi2Lil8URH7Pwpe8/+banWY
/R+FszqV5efX0fo3iEKWemDFxSpab0ZRWOUTn1+8jPf/KETd7P9wzU9qz1Re
32Ws9cSzVN88CqvfPl71eAzv/1Eoed65quca1n8U1I7+Xhary/qPQlHO+cKt
nTnejoLi1AWmPfj7WEAUssfGXda9z/kdUfj6r/VswWRqXxiFTWa2Tc11HI9G
4Y6GRrrbYyovjULtpGk9uqZxfBKF2Lwyg71O1H5+FDQskvfd9OF4XT5+fXHI
+zrioigsmXr3c2dzjt+i4GJ56ZD6QOLyKNTUv/hs48vxXBRG1dy5YBBI9auj
kJi4RN94HXFdFE4Um4Z8taR4pyEK0z8Nmit9x/t/FASzI9f7qZK9OQrtgyZn
XO3B8V80fAf9WTakgexK0djqZ1ly05bjwWj8eqGXdOUEcd9oLHYQxakVcXwY
DcH0LqFN+cS60SiUXJ9Q/YPjxWhs6ztm1axmig+NouFmV6p6fA+/P0bDpiV1
h6sj2U2jccT63Zhyvn83j8ZYxU2dpk8ltoxG0Q3FR/mBfL8ejWzfzKdTLIid
ojEwaV6vunf8vhGNyfrFF+63EgdE47qkW9dV3F9BNKyTLs87s59YGI3UE6sW
Lr7D/o/G5YbvouupxNJonBg9RvfUWo7Po6Ewvfi4dBXNX340zm153TFmNfs/
GjvPrnu2cgrZi6Jx/+E9h/XL+f0lGnqjhh0qPUZcHo2c3R+8r3qy/6PxcWtK
2WV14uponJdaGW5YxvF9NDQzRya/O8j+lz9/k1nn6UP5fS8a75ReH3UxIW6O
xpqxK71q+P1DIQahPxfs/cDfB5RiMFqyLHz7GX4fisGbBu3Zxsbs/xic7Xr+
5r+N/H7UhnVjsO6pS7uQQhq/QQwGpH/uPtmP7EYxSHn+pbIsmOyIgc8fu6q9
VcSmMTAW6fTZu4zYPAY9r+UuGRtM+rNsw7Yx6Hr45qH3TbTeneT9XfKo5nc1
n/8xeOk9znNdAp//MZA+Ce70/R/HfzE4siSydHMz6z8G6n9cKmLuEIti8HVX
z73qi1n/MejTYmQ1ib9H5MXgqfONlNoYjv/k/RNfV14+gsZbGAPbOfsdT6xh
/cdAmJkxOm4Y6z8G4wwrb436X/3HYE+IQf2Xl+z/GPgnRH072ZPWd3UMYm92
+2DL/qqLkb8PveyywZTsDTH4Va0fdX0Mv+/FIHLVmr1CPeLmGNxcuq2Tvzbn
H8UiJTg5L471qhSLdZmqs8oDWf9tuG8s7DqU39k5l/Ufi8qnUw36Dmb9x8Jx
8abWc5y/YhALzY9vFKbwejSKhUXqnTFa5uz/WFgtW/Tp+U2aL9NYGMw9NyYs
ne8TYqE9+79fNvw8y1gMcu42s9iR36/bsFMs7r0pdd4Qy++bsTh9+LN/+mLW
fywK+uikBvmx/mMxoXVJstF11n8sXtSaDVM4x/qPhcOIAk27apovaSwScrJe
GN7k782xcPrue+TkEeL8WGyo22fVm7+XFcbiyzUXYzPev4pisSt67dCJ29j/
sbgyLVitXJf9HwvnPPWhLnx/UBkLyfeafVvbs/9j0ZrTd3/WC/Z/LLSCj9Qs
ERM3xCKwSj9eeynrvw03x+Lvzc6zL7zj+4+4/8tKcdjWur/+Od8fqMXhyrYL
d6960fP7xiFz56tFP8L4+2Acus+TNvjw/OvGwfvM7Snp/3tfEAcz9bcPq6tY
/3HodiRsnMt4vj+Iw69T41S1M4lN4/DnzY9HD9L4PiUOvf+aDXnWgff/OAxW
6+ZzfBL7Pw7ZCz0y5u9l/8fh6Tmdoa3HeP+Pw8rtSlN2sT0gDq121Z2P9WL/
x6HLj4q/Y3l9C+Uc3c6vmb+/iuTjmxb3dWwn9n8ceq1b1P5pC+//cTih49hh
NPc3Pw7fXScd/WDD9zXy/t1cLDyTTlwUh9PLKi13NrL/49Bn5M+EN0rUfnkc
cnpY7904gO8z4yCUzZ55lvMHq+OgL9Ge5jaO7zfjIN7w/VPrENZ/HPRqcfzT
UtZ/HN4sE9Uvmsf6j0O8ja6x0QTWvxAj5n3tlcnfv5WEiIhZv+yggL8HC5E1
/tqfIWPZ/0KMezh40ZsI9r8Q08c4THj/kVhXiMYejaPmcP6jgRCxiXOfLX/O
578Qnf06mXQZw+e/ED80zo5e3cDnvxC91Xeo6s/m+3QhxmxfOnzadmJLIQaW
OMywn8/3y0J07FbT+4oVsZNQ/r7ukKDZm++bhdjgPOaxkTFxgBBqN5UUNl/j
+2chLk1qqEnh79NCIeKfz7UL53hFJMSFg1M3FHH+r1SIybLLgVu4f3lCFJeH
Gx/n9vOFEGyLLPvYju+r23CREPWzd1//xfknJUKs6hr5/fMo4nIhVpgNOx/O
8U+lEK+67smy5v2nWoizn82tNb6z/4UIvdBl8NqeVL+hDTe24WYh7r8a/nDT
Y77/j0fkq4/i0Zw/pBSP/Uce9tyoyN9D2nDfeOhe0R77wZu/D8Rj6bbdcZcP
E+vGY8DxH8M65/L3gnjY/5tdkzaZ2Cge52aN+9D9Nfs/HtOPJOZfmEDtm8Yj
VMnmxjAn/p4Qj4OGJ9fXbyC2jMeV8Qfn/FXl/JJ49H+aZFP9hv0fj9jj7Y3G
1nC+RRsOiEdA1trQVa84/yIe+57X2vT7QSxsw6J49Lze+lQniP0fj5a6B5nV
fuz/eEgLjKemnmX/t+HCNlzUhkvi8fDpBfWpx2k85fFI3R3wOyWMv2fH41/y
0Z/KPP7qeEza+XBmiyvns8bjr+mlnu5P2f/x2GQT1XjyHH/vise8AyUbfswg
bo6HOMwo4+8S9n8C1g/voFzN+fFKCfA7U2bk+Jn1nwCVladLHDJZ/wko7mdf
6KLO/k9AvemNA2GW7P8ErB1U3Sxez9/LEnBqS2FTzGf2fxtGAh4Uztmr2pX9
n4DariWxg3qw/tuwZRu2lfffLnO+Bd8/OyUgcbfjpF9C9n8CFv5XphLCeg5o
w4IEqGlrnh28kvUv75/m/vytvvw9KgEXXjbnHh3K/m/DeQlIWStbXD6d/Z+A
xbVRTi9/8vmfgPnel/bX9mL/t+GSBNhVWy5QsmX9J+BKtqH6md2s/zZc3Ybr
EqCc8PPVfM7faUiA1rUOj2W+vP+34eY2rJCIz63Lco2Nef9PhJrv4Dm+3/n8
T0SyWLJ+vYzjvzaslQjD6uUNPX7y+Z+IIcOsi+7z+5NBIg61U31gzfGbUSLO
Nz+4nMHnMxKhc2Ln/reFfP4nYtmdn+faf+f4LxEq57t86VxNbNmGbROR/bZ2
/UNTPv8TsbQ46pAXvx95JGLEuGUjbfl9OqANCxKht661yrSYz/9EHHWZoD/r
f+O/RGQUz78dXsDvf4mYlak+du8BPv8TYT8l7uAxFY7/2nBhIoy1O7iM/8fn
fyKin22+bsLnd0ki9IN7DZh4nM//NlzZhqsT0en7X03zsfx9NxELR1+qXxTF
+k9EuZfz5PQ1vP8nYn/Eur8xvN82J8Kmp3W/LZwfp5CEpueOGc2trP8kdF+i
2U31PH8PTkKP2w+1Olnz/p+EYYeLJCUj+Pt4G9ZNgsmIky+berP+k/Bu/jul
yvnERkl43u2pZ3AF57cmYdDt38c/1LH+5e0F7rTt3sj7fxKqh4t23Srh/T8J
+gqhM2am8v4vt/879MTqBLGT3P711tJ9C/l7exKGHymTDfhJHJCE4gHdbh6/
zPlHSSjPjjWScX6RMAl5w1zPTVXmfAR5/2F0rZJ/byRNgse8d1YxzZyflITm
JYNeuxmSPT8JGeNLzi315XyFJEiTu4Qt4d9XFLXhkiQoaniebgwmLm/DlUmY
+abo3bYOlO9QnQRT/Wsaqhacz5mEE8ct6158oPINSaiLLfzXP5rzfZJgKRz/
rIcnlW9OQle1F5e+cn6vQjIuXr17+8MSYqVk7LE6WmXN7aklw9D9jctZfl7f
ZIyJFh0d+Ynzg5IRl7pwc5M3sW4yvpv/aOnO+SAGyXCv0s83Pkds1IbRhk2T
cXlt4GPTaM4nScY/w1E/+3N+rGUbtk3GI/Wm8cULiJ2SEeL7+co/c843krcf
EHT8yHzigGSc0wx7/5PzWQRtWJiMa/Udrm0o43ykZNTmX3A7e5JYmozAvktG
tXC+T568P48NzR/4EucnY41/+vDrMZyv04aLknGi/UOpOueXlyTL38/HvLCd
T/m15cmYNHZIZf0O4spk3Lj3vEss589XJyPnyACdUb84nz4ZRYXjwpJSiBuS
0RrY9EHiR9yYjHYLZaMeeVwn/yfj3fpnnxVecP5vyv9lpRRc+jO8PvEtsVoK
avunemQVU/2+KShp2Vu0agWxVgqmd3//n4U1sW4KDmt1KNMTcL5wCgZPfvSf
fQuxUQoaAqZmOt3g/KkUvL18cPfZC8SmKVhQW3VzShnnU6XgvyPrT/h2IrZM
AdJqHbQK2f8p2OsdqfFrEdmdUqAzSM3l/Eb2fwoM3Xp5PvRn/6fgSJ/y2h6c
nyZIwcdrNhMHPqH1JkyB09fcEh8jzsdKQefvS2+cXcL+T8HXGaZD/YM4P08+
Pw/3uCRz/n5+CuZq1eurL+J8zRR4vC+et7iRuCgFk/4Oi/aO5Py1FLm+T64O
tCQuT8EZ7eOjajkfqzIFG8+VjTK2Yf2nYGSBdd5RI87vS8H2mLurnQcQN6TI
10ti0L1+rP8UvHgSlvdkM+s/BZ8s02/Mm8j6T8U0laf79oVz/J+K8PNbFqeP
4HzAVPz5dedQ4XMq3zcVfy/9m6t6iPWfCvdR7yVTON9SNxU3pqbvcW7i/T8V
O2esLhnem+xGcvv30p/71Xn/T8XvjvbdZvbn/T8VD2wemTr24HzSVCzTW/o1
h/O/LVNRZHbR/7kG55el4lBGsWH1EuqPUyp+xH+vagDnm6Uic6RdpVU39n8q
nA6sqX3Qhf2fisdNbrdf3mH/p6LP4EuORgGs/1ScO7fDybOQ7NJUDJmSU/Hs
I//eIxU/U1w2feX5yJf393Tvpf+7fxWmYmxBbtmOXGqvSF5+sMmls685fy0V
U2ItSjcfIC5PRcTWx7fOmRBXpuKi88Xdvvz7g+pUFDuEu0XweqtLRfa2YrOX
iez/VCTF/NUL2sv5fqmwX6s54KUlcXMqlBF9anMv1r8I6htP16T+JLuiCL8r
9sUH7yJWEqHHsp3dMtOJu4tw3MG6Y9gKzhcUYXr8+LPhCcQaIhjlbcmziCfu
K0JFxN1dtjuJNUX4lrSr9txIzq8Uoca+2urMcuq/jghjrAT2LwcR64oQPrnL
vbFziPVEMNC1dButyfmIIoz9+e7bA853niDCiZ7Dzs6zIjYS4ej5hiHq84in
iyCsdTk00I3zV0UImysdN6qI5tNEhDXbVddc5PZMRTA9Eut9q5V4cRs2FyHE
/Xx4+EJiCxFUyxaEqu/g/Uo+v9qZbxtfEq8XwfnczJiKcs4PbcMbRVjx5Ozw
PqG8n4mg9rlYuLuY2FUEx40p8w/qcD6pCG5dfYfX83z6yMc7dWnBZM73DBDh
xthlH+ZmE4fI/TNkTcXFas4/FcFQaWvJK96vo9uwUISWE7pKW3YSJ4nwpOem
zpu7034vEmHiB+3P79fR763EIpS77a3TzySWirA13/e80I44VwTZ8YuznX5Q
/TwRSiwanONiyL5bhPqavHKbXOJ8uX+fHbf7WUxc0IYLRVj07HGfkSXEJ0QY
OjpCr6aeuEgEy1zrGSbhxMUiBMypyFHl/pbI16dR3J8eL6k/V0WYe2Hk+U/q
ZC9vwxUiJEweq5Y2nLiyDd+Xz/eWmQ9jdYmr2/AzEZ61X3V9QRA9r04+n/3L
Bn+oI37dhhva8EcRgurDQysLiBtF6L6tKXP+BGq/SYTZeh/P+L3l814ElSVr
ppVtJG4VoXXqb8Vfb4gV0v4vK6ah4+TDQS5FxEppCBw/1rrdJeLuaUgeFFF5
L4FYLQ3HkkeWnlSk52uk4UOT4NGOhRwvpGHCoLuL80YQa6ZBz0ZtRvxf/r1d
Gl4tGTY3N4dYJw1jav91HrmRWDcN4mHPHz4XE+ulYVCN+r8nRRxfpEEx9Oq0
PbuJJ6ThVIpJRM0nWt9GaRi+2u1QfR96/vQ0bNtQMfb0K/59YRs2SYNyroe7
5yJi0zQkvhzp06eQeHEa6uysBu9ifZin4W7w+sXTOP6wSEO6+Q273rocr6ZB
+6/eArvztL+sT8MuYZc93/n3VrZpuHD7vzk/P1L5jWm4sSDzwqGx1L5TGpqP
xS30vUjsmobICXNLvapoPB5t2CcN91ytjWuTqXyAvH/ZPU9d5fgqJA1Lqjwn
VG1n/aehc+r9VpdjVD86DZs6OcomB5I/hWm4FHXipfcDsielwfhhcbCmGtlF
aVhX/v7myxj6/aVYbld/ummPI7E0DRr96ysuPmP9p+HE+ylfbh3l32umYVz1
aQUDZ/r9/u40bN0o7OZ9mDhf7u95c4db19DvQwvS0HPas4Z/24gL0xClcrSj
3TjiE2mIVxmyprjTHdJ/Gt50OLTeWUL24jRc9p5ZNnXwbdJ/G76ahrkDjxWb
d6T65WnYMuvH/Bgdslek4bZY9lzY/i7pPw39Aj8k5cbQ7+vvp0Hfr9scxSCy
V6dh72GJq4cH8bM0CN/VJGscvkf6T4Obmk7lwLfEr+XzlV/Ua1E/4oY0HNFW
MflPi+p/TEOp/odbZY7EjfL5mDk0IvElPb8pDY5+jg3v0oib01B566mBYDq1
15qG8h1TsmoWUX2FdAwYn3auQo1YMR2Gg3N07u2g8krpmDemurjfhCrSfzqE
u/fn+w55QPpPh3Oh4t9Jq4g10rFHcK53z0nEfdNxX+N55x92xJrpWNvJzn9h
y33Sfzqm7gxaaFdBrJOOlbLi1B63qLxuOsKXzzz9+AnZ9dJx5N6Z7uIzxAbp
+DtatmqGE/GEdIwyDzGp30JsJO+fcFdL8DDq//R0hOTb7cuKJUY6sk+k2Uul
xCbpmPuvdHxVb6pvmo7rQ/N7+90i++J0/LjqdqZgGNnN0/FKQ3/Sh2XEFulY
VtVx2CMub5kOg3Nry7STiNfL+19h2Pi2ltg2Ha4/NT9v/0K8Uc67wpO0q4id
5P292PDhdiWxazpUNMcf2P2d2CMd/Uf1eN9Ln57vk44HoV1V/boTB6TDUle3
KfQxlQ9JR4cZgW6fnxEL0nGn0qrd8I/E0elwNzYw2cP9F6bj8t/+HSLGUXtJ
6UhXNzK4sJ5YlA43s9cxZ54Ri9Ox2r1vz2XfiKXpqJqSUGfO6yM3HWbvPm34
ICB7XjpmXqzYU3mfeHc6Pic9blL7QZyfjpEKP+f4xxMXyNeXY+JF3W7Ehen4
tup27wEnqP0T6ZDN2hG95Q/Zi+T2gZoxo4rIXpwO5fVu55akEJekw676rdLl
KuKr6Xj8KuiixtCHpH/5ekq7Wek5grgiHWf+bDA29CeuTMdOW59M7Xqqfz8d
NRWhLaW8fqvl619/es9vx4mfteG6dJR567snWRK/TkdwujjDbwJxQzoGGmgo
O3Yg/piOXf3jvV4dJm5Mh0XFmuknulF/muTrV63o8+0JxM3pmOjVXDpVRtza
hhUy/i8rtmGlDPzYffq0U7tHpP8MSG7/GZHSm1itDWu04b4Z8Iq547xFlVgz
Q74ffjdudCLWasM6GejuNLfXrRZi3QwkvyuJmRpQTfpvwwYZKNw8QrK6nMpP
yEAfXZlKdCeyG2WgpGejzY7BxNMzoDWy9LpESIwMzOw4I6JlymPSfwYqeuzz
/65NbJoBhaAlq7fnES/OgIOnjtDbndg8A72bWtL7LiG2yEDWrL4jXhYTW8rL
x4zbp6vwhPSfgcQiPys1N7LbZmBc5J2AFSeIN2agvedbI/1gYqcM3EhpPK7g
SeyagSEv/GpfryD2yID+oAe/n9sT+2Tg2Ft/t75mxAEZEIVP2+P5nsYbIp+/
YatTp/L4BBkoONJfbdsM4ugMrF+nOn8T90eYgbG3lsxJekWclIG+5q7SA5No
PKIM2LRLr8/MJhZnYNqudw8DThFLM/DkjOmZfYrEuRmwMDafGDqZOK8N727D
+RkQvD8736ojcUEGMn63mI2upP4UZuBNu5CdOrPJfiIDoWM9jaO7ERdlYPaZ
PYalP6l8cQbUNn+ePbaUuCQDQudZ9o4faX6uysdXaCkJLSB7eQairF3bz3xC
XJGBmnUZT+v6UPuVGVB1DU7uX0X2+xm4fXdIS+hQslfL18eevH8zkoifyfu7
4Wr608HEdRmwVrrxJaCJ6r/OgJ73iewZ7cjekIFv6maqVgbEHzOQql4THHCW
yjdmICyma9NiLeKmDKTM+dbQw5vG05wB3XO5ph90yd7ahhXEGGS43dGsF7Gi
GKscHva+MZNYSYwVA02K9ywi7i6G2oYeNy7qEauJ8TLnZ8McXk8aYvQaIF4w
wIC4rxhV3a06aA4j1hTjUNbc+YOaqH9aYkQVq0z7dolYR4wO3azG7Teh8rpi
dNf5tW3sOda/GP4Xfw2/w/owEOPdngAYexBPEGPp9XvCFTx/Rm14uhhTZROP
dbhL5SGG+n8TlcYMJ7uJGCZRj7s1SYhN5f0RPhzxt89T0r8Yt7dvXHvjK9nN
27CFGFqbQkti9xNbipFwwLP69TrWvxiPTK9Xj55PbCvG/inH8WYZ8UYx9n2b
JUzpQewkhpNtwezQN6x/MXw6Dz2Zxf72EOP07XtPv3Rn/cuft3m/tmAA61+M
E4e7jf5hRRwixt4X36LzTrP+xdDoOt21RsT6F+PHo9/jugax/sUIOmZnnfmW
9S/GqxddPq9VYf2LoXq7e6HmbbKLxbg/pWlapDXrX4ykpaq6z1ew/sWoVZ2Z
s9qG9S/Gr4dzBbPm0/zulq+fb7Ovf9j8jPQvxoMztgFGrmQvkNstNtx73p+4
UIw84+n29sWsfzEq4oeuMmzP+hfjrVVDa9o01r8Y5z89rTgzj+wlYkx/FznZ
O5X4qhhjJpVN3rCBuFxubzesecUa4goxFLwUrvZsZP2L0XLBfYbpFurPfTGa
jZp2NV5g/Yuh6RvYNbwv61+M1NcP/VzyWP9iDAh5fKunK/Fr+Xqfe2+K9RXW
vxjdDh5M3TeF9S+G8qr8vDAj4kYxjB52HTyK11OTGJkjrgSvHE3cLEZl53V/
B3UgbpWvp1+Lvi/8xfqXIG9WuVUj7yeKEnR92WPur5OsfwlmZSulv4hm/Uuw
4yd8pDNIj2oSDLh15XJLF2INCTo3yQrPjyLuK8GHeyUNvVOJNSVYUrBIpv6W
9S/BmoVLm7O9qH0dCT7Xz3D0bSS7rgTvBQ2P944gu54EF3Is88I6s/4laP/d
80z7b1R+ggRq7VdXbYileMBIgtT1F6MufyaeLsHA2fve975KDAlUjXZ7XL5L
bCJBkc+wnY+XE5tK8Kloz347G+LFEkzRHqN6r47YXIIHsQN+v11Ez7eQIOZ5
n2xxT2JLCRY8WP5KZy3xegkstDqFvEkjtpXAquGyf9pk4o0SlF2RvjUYQuwk
wfqCsQ7dlhC7SuA0X8/lcB3rX4KSD26xJ+bS+vORwP5L/b6JQ4gDJFBZ8uLg
sPbEIRJ4zLaM73OXWCBBkMG77iN3E0dLsHXV9Pw3z2m9CCXY11DZe7cZ2ZMk
+LXq63z1BcQiCS6ffnJ4dwqf/xK0ZHxf89CL9S+BYu7Fs716Un9zJTCYOvDs
BBGNJ0+ChOP6V87403zulqDjp9T1rzWJ8+XtFYcKpt2leLdAgo/1og8+Z4gL
JTh8eITuxFCO/yXYe2/mneVC4iL5fOXd7Bk1i94HiiW49d8N59gvxCUS3JkX
VRV6iPiqBB1e/+xpN5/ql0tQqno8ZawicYUEPlpvB6wZQVwpwc+PLXtG51H9
+xLkr0i95n+K438J/A9/siux4PhfAq1Frwfo8ftRnQQnB9+L1bDi+F9ef4v3
gdhZHP9LYDTv2ifvoRz/S3DNfdPvd8epfqMEf44kfxvyjrhJAs87X20atlD5
ZgmkSTNiXZWJWyUYN6lx5yUplVfIxIIVi3wr1xArZsJ8dXVTNwmxUiZCF8zo
0L09cfdMGGZNj/muTqyWiTytxFLb/sQamXj2c+PU+w7EfTPxHkni7AxizUx8
Lb5oPD2T3/8zUeLp2H+qK7//Z6LILa3JZRWxbiamaJad6xTN7/+ZECe0u5nB
4zXIRJn2A/1R92h8EzJxxa+P3rtl9P5ilIknNYcUTtSRfXom1ra7tNuZ1xMy
IVt+6sTozcQmmXDW7Khu1ovf/zNxN0a9uGYF2Rdn4rpWzCL1BcTmmZhXk4ZT
ScQWmYgP/terhNeHpXw+X5pEzFal/qzPRLWi4fiwaGLbTGwo3d4xxoN4YyZa
0n4vmjCE2CkT4X7Dr30fRuyaCZFmybRjd4k9MrHN6HWtYVfSi08mnEbsG/J5
M3FAJpZ6But/X0sckom+VYNlJauJBZkY3+7v5fntSY/R8vl8dMvcXZnswjac
lImaX+vnHV5JLJL7L2bqRR87YnEm/jubLtCwJJbK+/PFf9fyXsS58vXQfnnG
1u3U/7xMnFpkqbbPh3h3JnRcWmYobybOl/u/ecZwLzfiAvn8XxdP+o/npzAT
vjnOKdX8vnsiE7uUNQZ8iiUuysQET5+P272JizPh72f2wM6cuCQTigt79P81
kvhqJlL9WwY+UeH3f/l6T3m9+Mlp1n8brpTXd1ptfuABv///j37UAvJlrP9M
RDZXhtUZsv4z4TpS0X8F7y91mZi4Nqlo5z9ab68zcavucrj/FeKGTDwXDO90
8gjxR3n/qkzUglew/jPx6Ez62sTJrP9MGC+SCEKP0v1NcyZCMgx1V/Ymbs2E
wgr/A0sDiRWyECna1Oj5gFgxCw8eX/kcbkqslIWlP7S3vPHh+78sdHAyjU24
SveDaln4ilNLopXJrpGFgu/TtBy3kr1vFpomOxg6jyW7Zha+/4ib8Wk5sVYW
5vVvv6+nCus/Cy5z70p2zCW7bham3+4aPWkQ6z8L9sMdFN1Pk90gCz8LHr3+
/YR4Qhaun9Wa5NmX2CgLlkXznuu94vu/LAQsu2MpdOT7vyzEaBy6Wf6e7/+y
8KIwIkk5hdg0C1OczDz2OPP9XxZ+pZz88caT2DwLvVYpLBtzn9giC9/uzxh6
poTv/7Lwu0H6TZvvr9a3YdssJIXNtbu3mXijfHxjSj7ozaH14dSGXbPw96fW
q51TiD2yYH56m46pL7FPFtzdDy0N60YckIXttYlPuxVR+yFZ+LH2SfSfl8SC
NhydhdIUc/2JAcTCLLx5XWPmco/v/+T+i/gYXjCQ2hdlwVrDpaCUz1ux/PkO
dgfUI4ilWRgfduWMC3NuFkJNk1Y6cvm8LBz08t2ax7w7C37hZ9eE+RDnZ6E6
YORitxy+/5NzkP/ugD18/yevn9G92ylv4hNZ0Heovn3mKN//yedbtUBLxuun
OAtHl+rct/Xn8z8Lev6PDeed5vM/CxfeR0U96cHnfxbQWNJfqw/rPwsGo7Td
T5Sx/rPglBqovm4P61+uJ7dlp9XXsv7l43fObzeUz+9nWWguENnetGX9Z2HZ
HKcZolw+/7OwYW2BtdJ1Pv+zsG7/gGnpfL/4Ue7v1JCCN31pf2rMws4lPV+t
mML3f1kodlp4t8NAvv9rw61tWEH6f1lRCqXU+DWr+/H9n5yDGn5EN9Dzu0th
cOxQ/Us+b9XasIYUaVf71K88y/f/UsRlhFcvCuL7fymCP83ZdfUqsZYU6bkO
wrft6Xk6UuSs/yeRDiLWlSL2Zo/jl0YR60lxZHDJhcQ/VN9ACo0XvVdUZ/H5
L4X7xLKRtRnERlIUpYYML3jJ578Uj0f+6n82n89/KY5V7x72nc9nEykOvq2e
mVJMbCrF5PITM0qDiRdLofZzkVLdfmJzKUacsC3aWUNsIYXY9WdFdiqdd5ZS
bDCdYV8YxPG/FG92tVd5tZrjfykmfozrPjOb43+53abKKc+d6jtJcfq+rF8K
v4+4yu0DPitPbuTzX4rDmzNueqnw+S/F8T9SpdivZA+QouerbkK7fnz+y+f7
fkF0qTmf/1KYDbiqvPoIlY+WQqf12L6qSGKhFLoqB25fOkfzlSRF7bcn7mWO
rH8pJqme2byY51ssRalJyuUVrqx/KT5WXIuLfML6l+K/yW+8/Hrw+d+Gd0tR
PeXSqpvvWf/y9RNU+vPqNo7/pTi37mlGvD/H/1LE++3925Pv809IMfbFuNH9
DnL8L8W9h4v639Lh+3+5P9W/VB67yff/8v6pRM5LcOf7fykSlTySxvH3q3Ip
xo2LvdXZgPUvxQLDlcqXR7P+2/B9KUYGrSjddZP2/2opkgInvu8wgPaXZ1Lk
aa9rv5LPlzopCmpL7mt8Jn4thWlL4MWkdnz+S1GYOifVZB6f/1JcHaG5+Zkn
n/9S2FRNPewIen6TFD9mXRm7+g7Zm6XY66TyeqgHcatcfyf/q1rag+P/bNwc
kTbiznU+/7PhfeDjteNDOf7PRtznoZW9FnH8n40vO2q2TzRn/WfjY/uH//VW
Zf1n41zLuYlbzVj/2WitFB7elcr6z4bR1FMdteI4/s+GQkHytI53+fzPxpzy
2ccFYv7+lw2X3fUlVuwPvWxoZ2XKVl7n+D8bL94KjhycyfrPxtJh/cyWt2f9
Z2PMOyWtgn+s/2z4t/itEsyh9YZs1PbIneh3keP/bPTJ3mx9aDHrX96/wYs1
g35y/J8Nt4jb7t7LOP7PxtjiSyeOBfH3v2yMWxT/9rcisWU2Fi4NkW5h/63P
hvPxLVHHA/j7XzZGtltsvXEgf//LhrDnk4Q5ThQ/OWXj4bSF60oX0/dZ12w4
mMf5zTcgu0c27LUv9t4/mtgnG/Wrcj7v0CQOyIbyx92H5pdR/ZBsjL7Qu+j1
bWJBNnSX3+sR3pk4OhsntC/0fLKCWJiN/bP8A3M7ESdlY7BFiv8Yb/q+LMqG
a8P7M/9kZBdno5fRxX6lLWSXZkNl2PmJdq5kz81Gu+Hd1x0oIM7LRsChD3Vp
f4h3ZyPT6n7FsXri/GwMSd2xf20ucUE2qhf2nbqGv6cXZmPbljE6l6XEJ7Jh
Utp9zOKzxEXZ0PHtZPXkH/WnOFuut23HYjeTvSQbh4+Hia8Jia/K51e0s8gi
jbg8G7mJ249nLCCuyIaxa5f3e1L4+7/cn2l27l8nE9/PxiZzL9/9a/j7v/z5
U/YNftvM3//lelLavFlRwN//s/EoJapg+zGyv87G8vNO4Sdm8ff/bJSGGQyu
uUP8Ub4+Jg381eMGcWM2diY6zkyYQNyUjfbH1iYYGxE3Z2O2wRj/Tjy/rdnI
6Z04NrQT2RVyYDujOWi7F3//z4Fe1fIZfjx+pRy0H79h8lgeX/ccWNXMa9zZ
gVgtB9OU53dWVybWyME2h8LS68OI++bgZ/fmP3NTaP41czAkMVKst55YKwf6
67vqL/cn1slBw8WqSdtnE+vmIMHE3qvKgVgvB8MevushKyM2yMGDNSO9vmsT
T8hBRfSXaS/HUf6GUQ6OB984dX0Y8fQcWFutuoEEYuRAca69t6cFsUkOnOfN
ODyvO7FpDn7ZSo+d4vKLc+Bw6GU76SBi8xyYXGqJm2lM+SEWOQiY4pRe4UBs
mYMy5c/Pu3gTr89Bfti7c7s8iW1z0JzivCdOidrbmINOW/3PTplGdqccTAy0
uqDuS+yagy4V225ef0n5LB452NU841ZmEeXL+OTAvbS7zJX/PfUAef9a8reO
YntIDs44FJ324vwaQQ6yr+pZ/zxKHJ0DH0XvmXlsF+ZgwMyK57O/ESfloHtB
l/FZbyl/R5SDSWE3awe6kV2cgwnaUY8UO9HzpTnQlP4wiPhN9twcaHcv3LLB
lOx5OajR9DKaPYfGt1s+H2suR2QZEufnwPXKI6VeB4gLcuB7z/p4SCpxYQ6q
Tbv8OnOS839ysMf+9776fOKiHHyqaK1a/ICeX5yD/Tc3n3Ofxf8/kRycOna5
RjqG7FdzsOH5of8Wx9L4ynPQbqTyPYu+ZK+Qr9fspX/7KJG9Mgd3hfGbmw4R
38/B4amX3J5aEVfn4OO9t5WD1an+sxyoeBvEXc0ge518PZcnNNkuIX6dg5ca
sxRjvIkbcvBHsO9+j0+UP/UxB+oOL24c+0rcmIM73QPHWA2j8k05uJ3yq6H3
R7I352Dtsvsvvswje2sOwqvC4maYECvIIMusUdV4Tv1TlOHD5tBf2jvJriTD
47Jptm5DiLvLoNwuaHb8X2I1GSImCUImqxBryBB047+Sr+fo+X3l5W2VNFUS
qX1NGaa+2n8FTcRa8vrGK/f3ArGODIM+hf5bvIdYV4ar3h5nDj4i1pOhYOfw
AQfWEhvI8Albgs+/Jp4gg91x844Zn4iNZEgZ8dWhcC35e7oM7SvHr4lxo/UD
Gba6O/TceJnsJjK8Te7958go1r8MK5P1//NkvS+WoWXX0/kd9Fn/MtSsS9Q+
MpX1L8OeUY77K7uy/mXwTit/enYZ61+GKU0LdcqHUH1bGQy1h3Y8GUn2jTL4
HLt3J9WU9S+Do8+q58qLqH+uMpw3uub/6xmNz0OGn+sMfgdHk91HBuPI5LPR
SWQPkGFHY9YXs0GsfxnuXeyUdPI+61+G4hf6H4tOs/5lUMX+hBMvyJ9CGcqL
7mzylREnyWB7o/7e2nlUXiSDu/u0SId3nP8nw+5VLq8dOR9PKsONTxPsVqix
/mU42bLf5EEWcZ68PzGFMY+qqPxuGS5tOX/5yE2an3wZZte1iqyzaH8vkGGE
mfr1Pq+IC2Uozd30Sj+Zz3+5/8aWDH6oTedbkQx66x51CDYhLpbB4mvBjzIL
4hIZBlwqiA/jeOiqDDZdGy+cO87nvwyBumV54SJ6XoUM2kd0HNdeJ66UIVHj
S/zXkZz/J0OUjTncnKj/1TIMnrrt60cVPv/l6y+7LDLkBpWvk6+XHI2NR2yI
X8vw63z67+vtqHyDDF97hfruFXP+nwxxgp0hqgGc/ycf/+On46PCiJtkUCw7
Nd+Ez+dmGapuDbwR/pTab5Vh30WNltnlnP+Xi6F/z4yezPGHYi7WdAndbsrj
V8pFwHCLlwmmNF/dc9Hfqr30ygK+/8vFxaO2i7618Pmfi56psssWI/n+Lxd3
tW9dGMfxn2YubDf9Mva7y+d/LsxfpGb0MeHzPxcGb9aN/hfL538urhw7OuAr
j08vFymKb1PHuxMb5EJt/Cbs2E08IRfPsmZvKnOk5xvlQudH76FSZeLpufCK
ejB81m9i5GLCHoHCZL7fM8nF8e0HM7at4/u/XHTuoP97zHyK3xfLy7v9Gpgw
kvP/cnEtJu1v+34c/8tZP+ybMd93WuZia5Owddt5et76XBxeUnh9yiRi21ys
ej/uxf/j6lvDsXq+vxVJCMkpSZJKkpAkoUUqSSWEVJIkSSdJSFJJkkqSJPf5
fN+SkA6kkiRJkpw7SxIqCSE9+7l+a/4vvi8/18ys86y1Z2bvPeKxiAMyYfFy
2WueQJ7/M2GZuqjiG3leDqHstdG0eH4n4n2Z0L1yWWRlPOKwTDgaOJ0hK0+e
/zOhKXKpNG8u4uhMCHtVulb3KuLYTCjuUtuRMh9xXCZcZJ8a1cJEnJAJVxXM
3/dZI07KBB3fbbo1ZL2RnAnqf+ucZKYiTs2ETjdx2Qo5xOmZ0Bvwb0/YHsSZ
mfB11iOtWeGImZkQ/OWt/t2ZiLmUvziHUp4SLMyEOOefAUsFiLMyYdOSbpnP
BYhzMuEm79jKRd8R52eCc+uFDVsc0f63/4OL/oMfZELf/IMfHi5EXJoJnKPq
hbkmiMv/gyszwbaq7MN3sl9cTcXDHhtx0XnEtZmQNLLt1rurZP3/H9xCzTfT
rfuPFpH1fyY8v57Dryb78a2Z0LqFU3z9JeL2TLhwuUDJRYi4MxOOB+mlrG9A
/IPy903HUZ3kPLD3P3ggE8IzplTeJOcJw5kwaMA8dpy8bylFA6+nNiFrNpLz
PxqMfR29toGMl6PBuhWTPTrI+ZciDTTWPnSVjibrfxoESoxnJbmQ9T8Ndtw1
T1xNzsO0aMDYPnvDw8dk/U+DNVvnKheQ8zY9Ggh810Rs6kRsQAPtHxvp+X5k
/48G4/e1CfvIeY0xDR5bf72+npyXmdIgb9GzaVpkv9CCBrIHbW/e+UPW/zTg
3VzukEnex7ShwZkdZ0bvVifrfxrUzR7dGEfOkxxpEJ154X0P2T93ooHvg/Pm
95PI/KdBhuY+/XdkP92VBuVLem69+7/3f2lwTL6tv6mSzP//4E00CB2bd0uJ
nLf40eDZq8FmSTZZ/9PgaWvdhh108v4vDf552uV+Jf1DaKA4JuB85m7y/i9l
b6WkmCeeiMNo8ORo3g+77YgjaFBkTfPvWEne/6XBHtOU53NI/MdS+h59bbVw
MXn/9z84gQam6Yu2/SDnNUn/wcn/wak0sPB8KbIeizidBrP2HwrwvUPmPw3+
7LnFNX5O5v9/MJcGmqX5te9IvhTS4M6K09Utd8n8p8GFo88215D8lEODXZcj
ZheT/vn/wbdp0OP8devzfFL/abD7wMmT9FRS/2kgnlN4aOYFxKU02PrPTP3n
KsTllL2LTirPI/m5kgbnCu7pnZuAuJoGNS8mdz8i6+taGmxZE2WvVUHW/zSI
DVi4P5DUpxYaeK++PTOE1PP3NEgcq1n1+gdZ/9NgTqrqqQCyX9BOA9EFvUXD
g6T+08D/11GzSd9I/afB3KEXH77YkvU/Ddjq41MW2pP1Pw3cr93MP02+Jxim
wabfo6T1SD2QooPl2EbNW2S/RYYOfjfNJ593IO//04EZqR+0exGp/3RYs6P6
6Rg+qf90UDij4DFMvl9Qo0PwqIcD49PQ/1p0UO012r2NnM/p0OFNx4rZFuT8
TI8O3x/9cS0l53MGdNjHjAgNY5HzPzqwTO9oPStFbEyHk7Iam/f93/kfHbby
Bz/PIvnV4j/Y6j/Yhg6SkW/fWvPI+R8dVrldur+S7Mc60mHvrYdHv5L87ESH
scMpy8eT+ehCh1sxl2UHyfmqKx2+BP4yfHeQnP/RYaWWY8vYejL/6dDaZmTe
9ofMfzrcXxf8cjGpH350OCAxGdo0TOY/HR53bFwWT+Z7EB2Gvj6iVXWR+U8H
i8Lt6X+ayfynQ0vRpy6zd2T+02F4uu0/Hw6Z/3SwilTf0/6PzH86XLJ1SlSe
Qs7//oPj6OAza+JTJ/L9QwIdGL0bj222I+d/dBCljDhJk+8Vkumw37AXAol/
Uils/PCDlIjMfzq4KGk3KBN/ZdJhzKuxttH3EDPpcH3o+KXmcsRcOvC3fVmm
VYJYSAeNMdzz84MRZ1HxUvmwsWov4hw6rEsevHnpNuJ8Sp+OjQbJGaT+0yFU
1W57MRlfRNlns9Tlnc6k/tNhiuuRmtwtpP5T8bvqS9gPY1L/6aBz/Mf2oWuk
/lPyWQjv+ZF4rabDstrQWjey31tLB9dPcrv/7iP1nw48hVIbjzWk/tPh26e3
GW1k//Y9HUpr3cfOJfmqlQ5ZO9VMXgyQ/T86wMU+/vWPZP+PDs3tT6a1nCL7
f3RwtP107nsomf90CMic4cO+QuY/Fa+NnpHZG8n8p+b7S/+Sigfk+Z8Bm5/t
O03bju0yDDghPyPXmoHP33IMePDYIJW9GrEiA84q3xOlH0SswoDUt/GHqlci
VmPAlbkXdKa/wPWrFgOax5QwrjUi1mHAPY/pQhM1XB/pMSD03ge4aIDYgAHH
PjqN7ZMlz/8MGO3u73FHlez/McBLVWtSGtkPNGWAzFf9gwUbyf4fA0ZE24cN
yXrRigHzzFrvTi4n+38M2HAuLzT+D1n/M0DnZ95ChWrEjgxIVwlIyzbA9agT
AyoKKxuM/yJ2YYDcb383Twb2d2VAvXdd+4xpZP1P8Z+VMmDFxvWtNwNEvMQq
pgaO38SAzhfdIq1obPdjwN6gM6/nxGN7AAPimUEueWcRBzFA+v3n7igarq9D
GDCUsO+KwwDifZS8l3V3zYpCHMaATcUxalkHEUcwqHi8WRjSivsx0Qw45H7V
2LmcrP8ZUHSnix7+nKz/GfBV0PS+ooCs/xlgLvtrsVcijk9iQM7I3rWvZ5Dv
/xhQdm61S+c88v0vZZ9dHh/0ufi9YDoDNC+/yeO8we8RMxlw+vwN+YoIcl8m
A2wcLsTp5CPmMsD5T5ahzkHEQga8mmOZV9CC9LIY0Lj8/oFEK8Q5DDjZphDi
YUW+/2XA5SW+PtoPyfe/DFg+wF9wRA/1KWKAVMfBgyfJ/bgPGFCqxj51WB/7
lzLgtuep/F3k+8ZyBgyqHY8qS0V+lQzQSmv/9PUW4moG2M9KZ5wdg7iWAU52
IfoRLxA3MGCdwsGbwgnk+18G1OxW9dqwjOz/Uf4a2fbAbAe2tzLAxIV5as4z
8v0vA8YvsHy3op58/8sA1pFnoyrfke9/GfDxebFpO9l/62VAwYvK+6tlEA8w
INumedG0I2T/jwFXexNzHgchPykmhMxfKD8hBvFoJuh6rU6qd0YswwR1DQOn
NyXIT5YJ8+5rvjH3wnY5JkR9mT7FnexPyjNB5veXrOuWZL+QCRcKij9uC0es
xAS+4vyFTRvJ/iETwr+r7hlehFiVCYyEzgrZOvI9MROKCiYlfa9ErMGEVdvN
/6pswP5alPwzUub2LUaszYRb3mUtwRWIdZjgUTLBPnQfYl0m9F4ukXzNRazH
BLpjw5D5bcT6TFgZuL9p6z3EBkxIvdV84u9j5D+TCfkLMoc/KmK7IRNiAncp
63Cx3YgJ2pn6oiVGiI2ZkBx9MXDXFYxnE0p/lVszBOR7YdP/YHMm2F93OO1/
gXzPzIRoze2F0WT+WDKBtn1fcuZL8j8VSv+90t5ZJL6smRBw1e7euInYbsME
OfF3S63HSN+OCY+m7Zj9i9xXC0z47DO67osMYgcmBHm+qRwlQHqOTIiomr41
bCX6fzmlzxxeptFz8n00E57dKTcYo4r9nZnwKYt2Mfcm+V6aCWtWJa7U/Yrt
a5gQVjJj/BlAeq5MuLRWd5yYzFc3JtguKXKRDUPswYTh9c6fl7xDe3sywTh9
Vw5NDdu9mTAz3259+1xs96HkTRs6fIrQ28SEM9KiR1s8UB5fJiyLt5w2k3yv
78eE25MGpU/ZIPZnwp/9CtVnVmE+DGDCx9eGKuuZmN8DmXBZJya+hux/BzFB
uOGYsYEh4mAmjIljeWzYS/ZrKf8uu7BsVjyO38OEyDV5U+eS/a59TOibuDOt
UAdxKBNkt8DCxmSyn8OEJ6kFcOYW4nBqPjjZ1RYXYv8IJnTM+TTzqjLiKCbU
DLn+y/Yi571MOPFteNOMPqx/MUz4LtTOmdyB8sQywVXNp3XbQxx/nAnc8MJr
/cvJeTATZi9Y+CFcjO3xTLgzNE79fi/SS6DstW1BlZIO9k9kgs2qhqvv5mH/
JCa0dHu9OZmA/c8xwSl8/G9mCvJPZkLszem2bwbQ/ilU/LPHPtrbif1TmdB1
MHFdNNkPTGPCru798XNPkPNlKt5SJsaXXkWcwYRMmgDa0xFnMmFCo1tPaBpi
OhMaVT6fUlMl+89MML3yMW/xOMRsar5rFeWHKJP9aCYsNUy2ytmBmM+E9hKX
zAQ++T8F5d+SJPa0deh/MROWO/bYfl1KvldngsDWLLNjIuqbzYS0WY7sw9LI
L4cJA4f3b9sZhONzmfBXuymoN4icZzFh8GzhmaLjiAuYoHPoJqMVsP9taj5L
luc8MkB6d6n8NtTckrGf/O+CCXpWJ7aIDuD8L6byY/epgKkrcT48YMKvu6Pn
yv/D/w+UMMH7YPJL/1L8P0EpE0Qd9vb7V+B8LWOCNX/fCh8jxOVM2CnZvnKQ
1M8KJtTKGAyccyL1kpL3QknxxUWIqyh/Waz3//aC3NdH+cfoqc+9UJSvhgm5
46SfKDuifLVMUH008qzaCPvXMaG1zEfGk+SvBiq/nJ1dp9GI9JuYkLhLR6vq
DLa3MCGbxlqwuxDpv2WC5qUfGy9FkvvxmDB337vDF8l9dx+ZkPdhkW8F+X9D
KxPk59m38sh9d21MmFy6Z5n7NfK/HcqeW4fcrodjewcT1Ib9Xrf6Iu5kgtbp
1/1HjuD/e7qp+jlStlmUiu0/mODl6j7r5SXEPUzICF90z/gX/u+ol8qXs9Zv
3XEMcR+lz1yZjxfI/bwDTKhqfhx5k/z/bpDKD7tsA18P4f/7hqn4c/54vI38
z3KECY/D78e8dyT//2OBpsJC7YUSxKNZUHYt5e5Cch+bDAvGrK5VZJP/W8uy
4K95oOz+a+R/kSw4OGrh5EgJYnkWnLh+e5OzG2JFFux6on1ah/z/WIkFM3ZN
LHJnkP9LsmCkZXS2zxnEqiw4e/JV/T7yv3s1Fty3Mz7XSf7vqMGC9d5bPTPI
//G1WKDit7vxux1ibRZs2/U3cn8//h9ShwXP+nTf15xArMuC4IPFsRPJ/6n1
WCDqnjDfnvx/Wp8FU6Mzay6R+8gMWPDPVX2LvTfimSzQj7EpYbWR/92zYLCx
danHbcRGLMg43zypywL7G7MgrO+IvFMSYhMWbH446eTpaPJ/TBYozZ3ybbwD
YvP/YAuKH2ug7k0gYksW2Ntsu6tH7su2oujpH9B4PQvbrf+DbViQ+jetcosc
YjsWJIT/daq6Qu5vo+Sb5qj/JQyxAwtCXds7vlohdmSB8a3+wap7+P/75SwI
eXJzToo1+V8/C7pdSuNcyf/wnVnAMkq/mM1B7MKCuQfXXvUyR7zmP9iVsnfx
j/X6LMRuLJB/NnPt5RWIPf6DPSn/F4ntU50Qe7NAyHk16oApyuvDAvMnbbU3
+rB9Ewu2hOR5vif3DfiyYMnq7MwxK8n9fCyAMRNWDjrieH8WXBuwceLzEQew
oFe+8P26BWi/QBboxC46XEXuuwtiQYdlancguR8hmAV63I1KuwFxCAtyTr9R
s3bH/ntYUCgYtX7VdfJ/ehYIVPrdX19H+4ayYN4F9XbbrShfGAs+ytyeae6I
7eEsuPv3ZPP7UHKfCQsi9081VErG9igW7JYZs3bKdGyPpuiFySvwyrE9hgX+
AU8K52mS+w9YMGpCyPcUct/UcRZMmXd22Ibc3xTHgqbn52+nkvvL4lnw6N3Q
AiEP6SWwYGzsDjeuKeJEFmh4rXyaNw71S2LBQGxA1SYO2uMcC3wfbz1RS/6H
msyCWPoiYx9yv0YKC/KPP90ooqH8qSyY9dK9yIL8zz+NyielvwW+q/C+hXTW
//9/4/Wf9cg/gwUzVZPHyJL76TJZ8EFu5vgBch8BnbL399WsBZ/I/dIssDn+
SUHFAvmxqXzXetN7QzXS47LggP6t/jP/sJ3PggsqCqEicp+0kAXvKkSDYeR+
cDEL/iwo23x9MbZnscBJYckY3QSUN5sFR3oq7bkXkH4ONR9nJpcWZWL/XBbE
dSVFPCT65FPz/ea01/tGUN4CFiQqrt5znNyneJsF8XPL/CAO8V0WtN+9nHTa
A/sXscCv8LJuJLn/sZiyj932gcMnyf3ZlL6r3iv/NcT+JSxqRbBV+7Ax+ruU
BV7z3gbsb0D5y6h8Z1HJ+P2A3FfGgp8XXtyZHYH0KlhQlbFY5dI3bK9kgV2e
m53XedSvipoPcnUJIeS+iWoWbA+2Yg55IK6h4u1HmN0tkk9qWTDf7dbSYC7i
Ospf14ucF3xE+RpYsDdgTrdGFt4n1MSCBYfdV89djbiFBRevyddE1SB+ywLb
vOAXw+fJ/XgU/3c3TMcsRPyRBT/O/rty4GMe1n/K36EHtNXV8f6kNiq/bR3w
+6VM7ltigbOTuuLF0flY/6n4P/msdurDXKz/1HwtLJ87MgrpdVP1TsX3ytbG
HKz/LPgeobhlbyK297Cg/IeHAUMTx/eyoKXosMVvT6TfxwKpk1WaV+9g+wBl
T2Udk+ZpSG+Qmt9l8XMKK7B9mAWT/ePdH6giHmGBy79IgdrGG1j/2VB16+G4
a/NRv9FseL1T+f7ek9hfhg2iuY8fX72M9GXZoO11NnmJF46XY0PWjAipbiKf
PBtWNI1pHHqD9BTZsPDC9yurPZGeEhvOr91p/DYC9VVhw7kdq084+SNWZcPA
4pmq7+uQvhob/OptDbLy0N4abHisyFrctRHl0WKD9+dnJedtxVj/2SDQ/tU8
W/r6/7AOG5Kk9W5c/YRYlw3PleisE0Y4Xo8NXSzve44/r/0P67PB6d3r7vvK
2N+ADRqmPT3zDLL/h2eyYZbtuvW22TjekA0tsV4PXq5C/YzYEFtQnWLDQPmN
2ZDJO9TdX4D9TdjgGHAsofoxYlM2GNnX5I+Zhf3NKfpvox7F8xBbsOGos+PF
wjKUz5INyVNlXCpDsv6HrdgwrT/WPoOO9KzZ4BlufvjJJcQ2bKg7qvF0oy32
t2NT698J7PejUB9gA+e+nK/zGcQObGgfuTq4xhj1cWRDzocsD9NupLecDU2n
li/pnInYiQ0FG6ce2fMa+zuzYf+UIrkdH7DdhQ2bpq7cqPcT+a9hQ3UNf9Vf
0u7KBjeHlf/uNyN/NzZsjDj1InMGtnuw4dA9o+mqMZL/YU82WE0yvb2qG/3j
zQax/ad30Q1I34dNrQ8KouaY4vhNVDz3nW0S5yJ9XzZEWubVLxiH4/3YkH+s
NC1EiO3+FPbNubvrL+IANny3OPmkXA/7B7Khc+3UpDmn0R9BbKhIbXdYROIt
mA27nz823NaP8oSwYdioMUGyF+ntYcNaTXXN9oso3z42eBwUc/zLEIey4deh
OzH5AqQXxgbXdyec428iv3A2lLDjTy+/gvERwYZVypYvY2twfBQbxvVIJq0Y
xP7RbLjw6vGuLxY4v2LY0Pagtn6zDPorlrLnBHpiYCKOP86m8r2/hmwmzqc4
NshJf7jxO5TzPxxPzYfw47cz1LA9gQ2g+m3pLzukl8iGky96ufbLkF8SG8z8
zxj7EPrn2LDu79mcHVIofzIbtv04saL8K45PYcPku/bTfo3D8alsmP9iztqW
+3g/XxobMry26vaOwnydzoZ4n61Wr9/h+AwqXxmlH+k0RPqZVPxwHozOJPmF
zgbrtNX9ojCMJyY13wXxLzXbsD+bDek1hou0lyI9LhXfchftA9NwPJ8N5uPM
JZ3PUB8hGyz5d/22BmD+E7PB97Zn1pNdKG8WZQ+TQY7qYRyfTc1PZRUpxWYc
n8MGvqfTXMNHGB+5VDwtO/byPGB7PhveR2pf/7we6RVQ80dqqZq0Gcp7m6I/
r0r/JLH3XTbIeqxY6kTuVyxig1R1U9Ce19i/mA1FPtN2LCP3Ez5gQ9CP9U+L
b2M9LWGDafr5lp+vBP/DpWzQea0x87cM4jI2zKx/vsZkBvq/nA0ybeKFXlWZ
/8MVbIgJfDEuYxrKU0n5nzlVZuoT1KeKygcJa0xaJ6B9q9lQyTfUGFmD9qth
Q+B6p1oDGXweqWXD7Hkdc59KMP/XsWGo8svtXc3Iv4ENE0MulMVYIb0manzz
PJ+VW5FeCzW/ZhdNnfEd9X1L2Xf1NGExofeeyneL9pfzjqH9P1L2er5olYjc
R9jKhiuNk8wDlLB/Gxv8LzSOVriH9NvZsFRw4YFHIfbvYINQe97tgGXYv5MN
PeU1fzR9sL2bDWu2ztvt4Yjjf7DhYRFzT8xJ9FcPZY+TDscENdjey4YzOV42
27diPuhjw46Nz+N1p5L7HKnxLtkn1V0RD7IhfMKds9Omov2H2bCHv2WUKalP
I2y41zJGVsjGdikO3F9ZN/fDRtR/NAcuevykVWwg9Z8DX4u09q6NxviR5UDd
nsCAK9I4Xo4D04Rt2YOxqJ88B6ZP3PrshA/Kr8gB09IKGXMNlE+JAxtyFQ/p
pOLzmAoHEnLfX9/YgO2qHFiftc3v1Bnkr8aBhutNC6OVsV2DA5sTxi4J98B2
LQ7Mf/y0zr5d9D+szQF5Y6ulFiWY/3Q4ULrDcNv7QJw/uhy4/LHOXe8+ub+W
A7mf74v+kPtc9TngdMzKvUUf+RlwoNVN9xfsRzyTA3ZmPy4fFJD6zwFnBaMP
RgXIz4gDD1w+rG0ej/4y5kBaU92ELwfRHiYciIsIl1lzGumZcmCe8bQznVEY
L+Yc0AlQKv4zH+1rwQHXF/cirFNJ/eeAe++O+TNlUX8rDmiJpmrH5SK25sCh
WOcrMhOQnw0H5uR4dU87jtiOA0oX8i2su7E/cEDlce4lc2Vsd+CAfmI0Rz8d
+TtyqPXT4cP8Rpxvyzmwd3ugz8MU/v+wE9VuaaV/lOQjZw50fImNSvQk9Z8D
DgtPLFxsRuo/B8Z5bVvFNsL+rhyoP54lYt9Fedw4sFx4YUYayfceHDCcbp/1
qBOxJwe2yXf35v9A+bw54Jk2e+9pdRzvw4GcN7Pj3HahPps40LzIN0tNk9R/
Dmx5vZbZrIjYj4o/g9jwQXWUx58Ded3TO4370H8BVLwuiWvNP4TtgRxgxgw0
v25B+kGU/Xovt4+ZhP4LpuK1+Gxl+QL0bwgH9DhL7a2bsP8eKh5hzZag9yj/
PkrfeuPJezfg+FAO3KuIHtG6hziMA5o6p9scyH2z4VS8Pl2vMsRFe0RQ8/Os
76JIfdQ/igMhf86tF39G+tEcuFU2SfD2H6n/HOAU8ud/akZ9Yqnx7A8vnpzC
8cc58Gjb7W1PKrF/HGV/I3uDBWYofzwH9gQ8zX9K6lcCB7ylq/QqlmN7IkVf
sTpj+m2kn8QBjUarle+ksf0cB+TEswcK25FfMge4pZVSP+sxvlM4UC5e7slj
I/1UDlz68yFX7jSOT+NARaH6dH9ztEc6B2SeWE6aEYHtGRw49/fv3aFZeH9s
Jgeq9QvrJqmgP+iUfifbJp+8j/oxOSDcEXLLGrCdTc2/pmCF/odIj8sBweMP
34fkSP2n/H/IVMU0FPUTUvFuUSr2ycDxYg7Qbh2+lRyJ8mdxYNIazoxzn0j9
54CJMCOuchD1z+GASHtCaFIYjs/lwBFDk4mftDGf5nPAPstsRgib1H8qf8SO
07eZTeo/lc/knJfxg7D9LgeWKc5N29eA9imi+I+rGP7chfyKqfw67jPzTRji
BxxQ9GmiTWtD/iVU+9CcvezRiEs5cPDa7dDLkxGXcUC94nmQizyu98spf63s
2tQRje0VHHhx46NCcxSu5ys5kP12smpNIcpXxYFntPXdkoc4vpqyb5CNjvVW
lKeGA1cqZ/yr90R6tRyQXqPBUyhDf9RxYPeVqxanD6B/G6h8MPqAsfxx7N9E
5bst8ekTPiC/Fg7cCbFPVeoi9Z+yn+h5+o5sfN55z4HDNcui3sSQ9T8HFioW
zYsWYj1o5cAvht2P+SR+2qh41w8PO0v81U7l/xoDSU8nytPBAX+9z381X5L6
zwHLLVMLDj4k638OxKo+1jm0DeX7wQHj8SfqF2sh/x7K/tYX1DpkcHwvB7a/
yqQ7KCH9Pg68fD4SGXSV3OdN2TtEBkx+4f7IIFUPvl/1yh+N9Ic5sOR9ncGC
Q6jPCAe+dZobSU5huxQXlqvtTP8Wh3g0F7aFTAm404L9ZbiQEJg5hU/0leVC
aL9B8vx9aD85LnS3fJjSNwrlk+eC0zrFhvnWKL8iF+SuLhjb9xmxEhcmK834
LZ+I/VW48KkrpLmnF+NZlQu9f789rvdFe6lx4e2Yfu98I1L/uWCwRspt4QtS
/7mgw3x/N78b6WtzoRViao4vx/46XBB+OHXI/jvy0+VC3VQ12c2+OF6PC6rP
H/FkffH5QZ8Lq77b2Sa/xHgz4MLHKSNK/qPweXQmF0wvdj3vdcPnB0MuzKqu
fF7nRfb/uWBbxFWsTkJszAXmQaFtSxbay4QLC9NMDu7MIet/LpRdjRla/hDl
NefC1rMTXk9+gdiCC+eEvKhtFxFbcqFxufTEQ3mojxUXOBc6TzVvw3ZrLrhr
Dp4Fcr+8DRcmLbhnNXIM5bXjwpbE2XP/fCX3r3PhCf1Xug3Zb3DgwivvMaMb
9pH6zwVRwbRfM1+T9T8XpigN/TKaivXciQstpfyIjp9k/c+FNM0p/Awe0neh
7L/PMlaH3F+/hgvbz7YdPmGO7a5cWOHdVfRJB+PPjQtz6y8FTV+H+cGDC7zp
J58/YaI+nlwIjjOjXYgh94Fz4YuctsU3sj/twwX53w9jvXejfTZxId+6tje+
APv7Uv6JrXcdJvt5fly477T/0WQ+9ven/GUQlxWxGeUN4MIzL0HJB1XkH0jF
21BsatxT7B/EhZzwWpXAxyh/MBcKXY38dmjh/AnhwrUht6sxvdh/DxdUzFye
xl1Cevu4EPe8a9iZi/KHciFgXduzR2cRh3Fhp8PrlbeHUP5wLtRk2BltXIv0
Irhgs+/6i/RhxFFc8JW9GJpIzp+iuWCx77thFA/1ieHC4q+reh7MJ/efc2Fl
7ivZy2FI/zgXziwNO89Wx/iN44KxwbvLJ56hvPFc+NfdJz1KntyXzIWfXis+
r52P/BO58Guue+P5Syh/EhdMZlzZ1qSL9jjHhfQtTiN+Odg/mdKHK7/MTh/p
p3BBwFitrTIH21Mpe249PXvHEsRpXGhQnfC2gkbqPxccOjTefruL/syg8sn+
eLfRLShfJhdYDs3ZiqZIn06N/31MInmJ/ZnU/PbyWTG2F+VlU/lw7BF52xNI
n8uFq05fD9q8RXvxqflZWT6+dy76W8gFH9dS0wRyv66YC4prM087itF+WVwI
+/NPV2MA83M2F/6Yzzq7nNxXnkPF46T1Ue4tZP+fC0d/WvcmJyLO50LKg2MC
SwHiAkq+KTYfAlLJfdJc0E68piyWoPx3uZDNzjYrIfffFXHh9f16z9ojKH8x
lY/tNDq135D9fy5ofTnZOOsA2quEmi+jZF6EFqG/Sqn5KX3x7Ss7xGXU/Cpu
2RifhPzKqfz0bQ5P7gPZ/+eCuXH+FcNv2L+SCxIFpZsLliL9Kspee4UVN1yw
vZrK76tlJ58j8VnDhXW3sh/YS2P/Wi58Vr83398R+9dR+evuh4nLHLG9gQtL
dJNbIzejPE2U/v5aC2Kmkf1/LvzQOP3AcwDb33KBYTLvynQzHP+eC96rjLsn
mqH8H7mQeztwQgm5X7yVkm/WmKZ3Tdi/jQuJ1Sv+lFzG9nYuWMfaMh8VYXsH
lU//llpZXUB+nZQ9l/UXuP1E3M0Ff/vKHjM+4h9cOHxmm+vSQ4h7uPCuMkGd
Zoz0eqn+DupyO/oQ93HhksJY/0ddyH+Ais/9Z4JdihAPcqHo44BjTTnGxzAX
xvhsVt87F+NxhAtHKr5VyHhifykeuA42l3PJeeNoHpisuzF2lxFiGR48ern7
lV48YlkerJ7t3vcqCbEcD/oNnNWqYxDL86DvmeT6Ji3EijwQ31oUeesPYiUe
vDm93fjcXnK/PA8mPnc7eCIc21V5EPxGK3Q+uf9ajQfpC55Xzn+B/TV4YPW2
yzQ2Cvtr8aD6gEKYZTS2a/Pg79T4d+3kvFqHB4n2QcfDdmB/XR48y05OTr1P
7q/nAft12V/OUsT6PNgWdLLsOdHfgAcWyTs4r7cjnsmDhdZ3ts3TRGzIg+P1
y7rctyM/Ix48kBccvcFAfxnzIFsi/j3ijtiEB/SxJtaP/2J/Ux4EevN7BcS/
5jzYG2rnOnoTtlvwIH/M5aq/ZP5a8uDbqeo3Jo8xXqx4ULpyJ2vVFxxv/R9s
wwPOuhBWxjyU144H90Kuz185l9y/zoNdhZ3XfA2xvwMP/qny6Bq1yM+RB+Z9
DwI+6mH7ch7sPzHfSF4J55cTJW/Pj9jZvpifnSn/GWZ6fBpDzv95MP/7/de1
L9G+a3gQnax2YQZ5f8CV6r9lrVnCXtTHjQcHtOJf2B1H7MED6SnfJ0WGIfbk
wcnqULNlYxF786A4wPLBblNS/6l41XF481wN5d/Eg4TsVzlzh5C/Lw+af7kV
X7PF/n486HT4qx3QgNifB1GXuUee25Lzfx7U+Hf5VpYivUAe3GcdzSj6hjiI
B6aNEgWXa2iPYB6oz39yoTuQ1H8evPj12SeM8NvDg2P+Vc5X/RHv44FW+8iW
l/OxHoRS8dy7s6m4Ae0ZxgPRapG07mXE4TxIGne2sYec70bwILxsTVnDRlL/
eaBcPsGIOR/bo3kQcyv51KG3aO8YSt6V85dMGcD2WB5UHRrYLp2C7cep+f1v
wPsxyZ9xPPC4H3JR5gnqG8+DKwP/tp2eQO7L5IHfheYpllewfyIPwgzPHJLU
Yf8kKr4WDupeJfern+NB+YWY5FnHyf26lH/4zKFfI4hTePCHIfAO34c4lfLX
0is3ozlonzQePG1fx03NJ/ex88DTY4nQWwHlz6D8M32a5hpDxJk8OPdVy2Ye
D/vTefBbY84R21Xk/l4eNBg/KZmUjO1sHvw4ybvY+RQxlwfD4T8a6V4oP58H
bdsuL+oi78cIeWDMmbNmBbk/VswDx+myOdNqEWfxgH/f3NX7GPLL5sE8D1dp
Jnn/IYfKRy96Qt1XIM7lgeHHiv4jXuT8n8oXH09d0tAg9Z8HZxP/3FyyC/nf
5oG7dcJ4xZWI7/LgRFGtt/lT9EcRD1IG9nRNyMDxxZR9pmaFP5TF/g+oeJFf
+K3rKD4flfCgUbXATGMiWf/zQMV4ltIMsl4v40FPwDU77RBS/3kQp3CjU6MZ
63cFDyJ0IiITF+P4Sh7cvD95wpMjSL+K8t9AR4+/O8ZrNQ+ePFOtTj+C/Wt4
0NX78vONcOxfy4O5xodsu3Qx/9RR9cX6TWjoDVL/Kf9fDPZN3ULW/zwYty9M
a+Nxsv7nQdGH6xP7yfs6byn7H6pcZNlC7s/lwdGHA4Yen9H+H6n43dFzHcjz
bSuVD80v5C4h5/ltFL9LH1gPyfqhnQdDASM5+psQd/Ag/ulk54VXUb9OHlQc
vnMyaRjbu3lQ6PbOSYPcF/+DB7c2bw2bsZSs/6l4s+Q6PCXv0/TyoOOk/sTb
KxH38aj17LrRr8jz+QCVH39fE5XtIet/HmiX6974qIL+GKbyaansZbNJZP3P
A5tg3+rbE9B/UnwwFV52nvAB8Wg+dHx2ipxtRuo/H37X3Wn32kTe/+PDltd1
R97ORv5yfBi/LG+BPtmPlOfDNHVVy8RDaE9FPhw6kea06wSOV+LDyPzTnkGn
Sf3nw7w929+nzUSsyofy7gWteteRvxofdvVOHOon74do8MHrI2ds8AL0jxYf
Ms74vl6zGftr82HglUJ5wSB5/48Pd9wLNHnk/RBdPoRvvjs5RBvXt3p8UG70
8fxZgP7R50PZsnVusU043oAPDYeGCoZl0P4z+TCqQ+VISC9Z//Nh07Zfl0Yb
kPU/H+4JR8zmKJP3//gw/9eM+vtrsN2EDzJFb0+om+J4Uz70X5KRuLRhvJjz
4UDZ4albDNF/FnxQc2gJ3vsP5bfkQ4QN21XghfFixYfFG87eNiHvC1rzwfvT
jqcBBWT9z4fND5IPyKTgeDtq/OrkHfsikT/wYYW1/tW3fsjPgQ91zUf8AvvI
+p8P12AWPfoH2mc5H1Ifd+X5teN4Jz5U+VZFZgdguzMf2rYu+RK4hez/8yGf
2Vk0Zg2eH67hQ7q/NEtuD8abKx+6Qzrg2hRS//nQeo9vUS1Be3jw4c3e4Gdy
NKTvyYeekL2HdCaS9//4UJM5JsqpC+PPhw8/dWFE7g3qs4kPO3W/71PsR318
qXgqi9LMKEH6fnyo/aCy2cAE93v8+ZDQ/HC0mj/ubwTw4Un6T3VdQPqBfGB0
MT5dikIcxIcr5Z4zuWR/NpiaPw0J632ZuJ8SQunv3zLV+SnKs4cPE1vWv3sx
G/E+PjxbsHql6ljML6F8cM6efrDSAfUN48Mt21ezhmrJ/j8fciqaRUto6N8I
Sp4gM16DP+IoPuzw2ps4ZTriaD5cdfiUMZiMOIaK9xia2gtr1DeWmq+11xtS
TqG8x/mwe4OHz6+TyC+ODy0JaUkjHhg/8XyQzvReMscCxyfwgV+nHCDlgPGQ
yAftl8zcg0ak/lP+0mW1Te1D+5zjQ3HrOLWuEhyfzIdSmatj0z+S838+VKeO
T4+6Qtb/fCiM2mCksY28/0flh7atP+VckF46H9LiJ8FjN5Q3gw9r1ufcyF2E
+mbywemrasrtq9ifzodxzIaaZGOkz+SDVsvswVmtKC+bD51X99Qu88R2Lh9e
JFV0Nf7C8Xw+GMawpfyuon+EfLDc9PphkYCc/1Py2o78sp6B5xlZ/z+fFvnM
m4s4mw8pY92Pluhi/xwqnynL2wyR/b5cPkxqia+ZcQXb8/ngGnzs4ZOrGL8F
fJiyPfWF6Azi23w40t0RbxlJzv8p++p0KHT93/4/H943/vQv6CPn/3yAAWfl
ieR9kwd82JqbaH8sD+1fQsXT03KVH/3YXsqH5it8Xdt6xGVUftTZ/8rmDepT
TuXHBi/Tn+T9jgpKP6XrSr4k/1RS8/txo6bBKDxPq6LixTqcZ9iK+lVT9USt
TZfHx/O4Giqf+lg777qB8tTyQT2yPO4KOW+q44PVyecTXU1RnwY+ZFbOnqI8
Huk18UHu0K67dqORXwsf1vufCz/lKcT6z4eCXdcuetvwsP7z4djax5GVqnie
+ZEPi8przqzYgPq18mGMW2bfKnI+3sYH67Q1R7eQ963a+ZBXX73MWRFxB9X/
/Mh8TfL+Wic1n358qk1ioXzdfJjxXhhlHon2+cEH+Uer5ymQ+dHDh6Mm1cGy
DzH+eqn8xzA53GCJ9Puo/Bgj8ojzQjzAh3XJCv3ZKej/QWq8/cfwGU6ozzAf
HOUf/WHMxPPbET48vjvOO+cO5jcpAdQe2qyrdx73v0cLIHbHK4ZvAsojI4Ad
AzqGUzeg/LICONNeJt9+GONLTgBTL5rXZ3xGf8kLYNNvd+/VZL9XUQAyc4pu
JpxBeygJQD1vcq32F4x3FQGkbGiZJiHnLaoCaFqrt9htN/JTE1D2H5p+i7zv
oSGAsy7m7N6niLUE0OGjN9d4IfpLWwAJl1Yx7oWg/joCyEoS5cSdJu//CWDU
17sxuVLoTz0BSL06tdxKk5z/C0C8saOw4wzSNxDA7XL5b/N2ob1nCmDddppX
yTS0j6EATge7f/z3Bu1vJACtwwmdAl18v8hYAI+Hj69wbkV6JgIQnZr8RVcG
9TMVQFe8o1ukJvrDXAAh57JM9JXQnhYCeBBooaC1Ef1jKYAnL7+rHFpK3v8T
gJHro31rE5GftQDoZ+wTC8KQn40A2ld9v9+2hon1XwB3qkfigo3QPiCAsZHV
AaNW4nxwEEDaHvMFeR+QnqMA5JXXL3IQs7H+CyD5+vp1wasQOwlgS/+8iZPi
EDsL4KO6xadHxegPFwH4KHyyeLkC8RoBRF/xODxJGfVxFcAlyckHuzfi/HQT
AMO2Iqp6AOXxEMA4h8XHouRQX08B7EzfVPikD58nvCl7fXkqtfEEDeu/AJ6l
TLi7Kgv12ySAFTLMA7ZNON5XAF7TN1yXXsjC+i+AzVWXFC57X8L6T7V7T1RM
MUD5AgTw01XKYlki9g8UQEZ64iqd01ys/wKo3N98SWxLx/pP2f9QTyNrLL4v
F0LFc8K59bdmov33CEBuhZrqknlIf58APAszk9a9RPuFCkCPv9Gn7TP2DxOA
6p2Vb847Iv9wAQwev9d9IjIN678AJh6MTp9Tj/JECUDhyQ0HwT20T7QA+t/0
VB6VRvliBKAyx6Qm6g3yjxVAYlvvWEd3xMcFkJv8zvf+a7RfnAD89dxsyk6k
Y/0XwPYIPek6H9QvQQDZ368ouMqg/RIFMC9XZuPHd8g/SQC2oq9SwzJXsf4L
IG66S3fTRZQnWQDTx7nfKtiC/VOo+efsMuZVANJPFYDxuHeWJwIwftIE4Hst
/OKbeNQ/nZrfk8q+PrRG+hmUfGUP29q8MJ4yBRA09HTGRR7GE52aT0tmBhhr
IT8m5b+IgcWmzclY/6l4XVxxcccYbOcKwKYoev7VGOTPF8DVw1/m74xGLKTy
pUv4CM8a338TCyBPPunMTzrO3yzKPjn5B8V+5PxfAPfv6Hwbf+0y1n8B2AWd
vH/3Nfo3VwCpsmaz9/ZewfovgDU1E2WbrqG9CgRgXvbnXKMPxsdtSv8s7dNq
JH/cFQCPcTvCcwnKXyQAVndmduwUxMUCEN6tW77aEePtgQCWuz64PEqYgvVf
APuHp1SfdbyA9V8AeyJvwQryvFAmgDbe3a9y23F8uQBiHrfNmfEN82kFlQ+u
liguHkB7VAqgbF7ajNMNmP+rBPBXa/o72ST0b7UAJuv6fe+1w/xcIwBFGamk
W5Fo31oB6GidiZXuQn/WCeDcqfNTcovRXg0CeMO8cerkfKTfJADatpojf/zR
Pi0CCE5t7rxZj/nwLUX/7fHW1g7U570ASk2/TciegPnuowC0n7rNe7IE9WkV
QPHOQ4XeL1G+NiqedPo++RWifO0CcE69GDs3Ets7BPDL6yjfh9TXTgEUHqh/
pkHeb+gWgLv7D8e/5H2MHwLws5h93rEd+fX8f3lzrI6MRfl6BfDi9IwnFstR
vj4qf8ymnWNcQjwgADWN79suzEZ5BgWgafa4vKsC24ep+R6nofNsEtpnRAD5
yV4jm/yQvpQQFIf/3RMxsR6NFsK1tWMPzvVHeWSEEELz6JdjYPzKCuHnMnO3
sF3k/T8hhK5J1nzsgPTlhTDvt+L+EWI/RSFknxrnkDOP1H8h8OobZFgd2K4i
hIdRU/db0FB+VSFwuapxs8sRqwnh3OMva0qfob00hPCicmXokDd5/18IS+xc
2H0b0f7aQvie8pgTHY7tOkKAJWpzfJSQv64QGqd+GP5B3vfVE8LT1AHGTPL+
uL4Qih9IxwnHIT8DITRZr503cT95/5+iV2NnJzRC+QyFwLpQ//y1PY43EoJ5
VPmF52ak/lM48WY6M4PUf8qe55qV28nziqkQpuUkJq3TIfVfCNXPzYpU5iI/
CyFcjXbQVJpE3v8TQmTqWqe7QsRWQqiQfCuYG0/qvxAWfrmx+Kwx5nMbyl4b
bD7MdEN6dkLoSnvCXLQHx4MQTtjTv7z7if0dhGAQtv6+9VuUx5GSb7PVJ6cg
xMuFIOega6twlpz/U3jOhMjo9zjeWQi+CdzW6A84X12EMPHLgy8yOijfGiHo
OdQ1bN+I412FsCuh5tams9juRtm/2+JifCtiDyEktytdzNck7/8LoSqPu6pv
BfLzFkJw060zNdMwv/kIoa7g4NrI2di+ifK3I0s2zRmxrxDM5g8GN/ejP/yE
YJUyuzhuCOn7U/FbPXz9xQ6UP0AIj35t1pUoIA4Uwughu6FSD8RBQojxYP3b
9RL1CRZCQpe8lbQcyhNC2Sdn8ouN+5D+Hkr/JWtddCxJ/RfC2QO5gmEXpBcq
hJL6ian3r2N+DROCiv33A/7HsR6HU/2tdj73c8V6FkHN16k66UHGSD9KCB93
qqd8OIn6RQuheb7WnG5vfD6IofS1TGVeu4b0YoVwyDNl9x5S748LwT/pkeq3
OUg/TgjtO9s0Hzwj7/8L4X3DoouSX9ieQM2/x3v7DyzC8YlCWBE6uPj4SWxP
otrj9F0yCT4nhNcHUg6nfkN6yUJwrB+nP306yp8ihP1Gzo/38tF+qUJYWrDi
5v3NGL9pQth6p1v5ijWOTxfCZzd7/R1+SD9DCPsUx4wpuY76Zgqht8JAvHEx
+ocuhJqXyhvMQrCdKYRX2xT+9KuhvdlCMFrkcmUbC593uEIINDMrVlMg9V8I
U+S/Dj2fjOOFQpjhNXHiLnnUX0zF/8TFMXe/o/xZQgibzk2OHkR/ZwvhjMqi
d1cG0T85Qhg6ntJgF4by51L20L0ivHshA+u/EE693cCYOBnrXYEQdg6bhQeZ
oby3qfnxkzY1czfWu7tC0AzoVD1wCZ+HioQg3N1584cZ4mKK39KgPANdjLcH
Qhhlyz27Q4T0S4QQ+6/W+UQuPn+UCmF3s2Kn5nO0d5kQikrXz5rQgvqXC0Hy
OZ7P7MbnkwohTK2bG3UtGelVCiFffvDx9DqUt4qSbzDHa+wHlLeayi/Seks3
zEL9a4RweOam+CNzcXytEGQuXgkLd0X+dUIIGDvmw4lVKH+DEOr/pHS/qkR7
NgnhgYpBzGoe8msRgu4V897QdvTHWyG0LL5fQjcg63/KnqKDV3rf4PiPQpAy
5UVeKkbcKoSxQTH2UrMRtwmhcnS0x8xNyL+d0i/i3sBzNZSvg5r/CxefkerD
57tOIQQtXzDLPYqB9V8Ik5WlaBu2o34/hJCo96Bp9MdzWP+p+SyTuuzwZpS/
l4rXRtMbGhkYX31CcFi3a96hPJRngMo/3RmfRy6jvwap+bH4oXDVN/T3sBBc
Is/K5Vng+mhECOHjyieKjyF/KREoPlwhZ0dDf4wWwVJHtb/l0mgfGRFcnmqs
94GDWFYEZU9Oj9JwQ33lRKAS8m5y9TTE8iKI9hwnKc1G+RVFULNk0cO3F1E/
JRGIDH+evK+K9lARgZvJpEO0CTheVQTGCZue1s/DeFITgXLhpe6mBpRPQwQN
aXMr1JXxeVVLBN3+/q+vtuJ4bREMaMvcOByH8uqI4Dl/XGLWHNRXVwQLxobf
2bwW5dMTwQp2bOCOMrSvvggKan2STmxH+QxEMMi+bpT8EunPFMH51E/qB8l6
2FAET24WSUWOwXYjETDeWhndkEV7G4vAcauKd60ttpuI4J3t+AU9gPKYUvar
XHo4IgvpmYtg//iswS2pGK8WIpD+OueUlQPqYymC4O+BxUV3sb+VCPbK36Fd
24Lz0VoE7WkB4r0xKL+NCEaHTkt2u4z87URg83vrriOFZP0vgt/99XMc1yE/
BxGELXD0vtmI2FEEtKsHjzxlkPf/RaDprnz/eBjScxLBX8WPhjlGyM9ZBKOu
TVyW44z6uYhg/bFief2F6L81Ilg4knU4T4Tyu4pg3ZHJNzj2qJ+bCJZB+NK2
7cjPQwRFdybYlxojfU8RnNP7e44Xhvp6iyD5dv+eGUyUx0cEY57322/8hfQ3
iUB/UsfSPzSMJ18RPL2+iktzwHrjJ4JpaXoGupUor78IeCcXZwf4Ib8ACk/R
OPaxGOkHisD6hCmnGXC+BYmAtTPb/eQzlD9YBJNm15c8r8P5HyKCENVtvfZm
SG+PCPaFzrG7F5CA9Z/yZ2DQ/KkRqG+oCLh2h17ZtON6OkwE4wpjl/PqUZ9w
EWwTbE50ViD1XwR54/+u005A+aJEcHjWY9e5xVhvoql4HjLl+r7D+hVD0b88
il48Ef0bK4LlDvevHfyF44+LwFZ+oKud7MfGiSDwSmDw+v1o73hKX6H3prRf
aL8EEYDZe6kCE8SJIsg/qLPfohb7J1H2XeR39qg68jsnArH/4UzmH8TJFF7t
0OhWjvqlUPmHvfBFlwvaK1UESstE7Lw/qG+aCD7/63h+aAmp/yK46e36Z6Im
6pshAr+l0ZqXTTC+M0VQqPS3TVqTrP9FUF/bbLdkOWKmCDY6nj9+PBD9zxbB
7M+7XrjPxfnLFcF2BYlp7FtcD/ApeVUOtHePRn2FIhgS2d/c3YjjxSJYJe5k
FveiPlkicP6qdmHrUawX2SI4W7rF48woUv9FoN6oIb2UfI+YKwKryrGRzBTs
ny8CQ7ELP5w8rxVQ+Te5sN7mLOLbImi77Nx3JBj53RVBSnClrwJ5Himi5rtG
z7zDK1C+YipezFcfPjkf9X8gAu8lcn8mrUN5SkRwPcVCEfJwfKkIIl0DVdxJ
PSgTwcuuzrMW08j6n8ov1VlBewn/ChGEHrSzeFiB872SyidrT017WoH8q0Sw
NeD410ctpP5T+W7hRLsNMsivRgQRC+k3R50n9V8E/3x77rd9x3iqE8HkwDca
TVYoT4MIZBzUf81joP2aRFA3oYLPI8+XLVR+KZ/N6l+B/d+KoLZd+kDWSoyX
9yLwX9LKTIhNxfpP6Rdx0125DvNFKzV/M8s2LvXCeG2j6s8PVfeOf/g82S6C
3CV7bHzSUf4OETSF2nygEX91imCCbeW4pNU4vpvy91CFxgqyf/NDBFmulvqH
G9DfPSKo0tnzrFET5e8VgdzOmedzi3B8H+V/+Dy/9yPaZ0AEAp+a7XJkP2RQ
BPa2d7bH/0N6wyKQfaIs39uE8oyI4L12eFyoLfpLSgyd8gvu2c1B/48WQ2ra
4S3729CeMmII75/Tu9sfsawYUhLMRiymIJYTQ/nNlod2F1E+eTFcf7PiRrYO
yqMoBtfj59XbipCfkhicgpfuVSPPqypiGGf2UyniIvJXFUPC5PkfjfahvGpi
GD0Y2Rpejf7QEMO1av2I1vOYz7TEcKEnsuB3FMqjLYZRt1uuu0xGrCMG+fQv
2af9kZ6uGKrrQp80WqB8ehS/+qff/Ml6WV8MiQq770VeRPsZiGG5Kksp9DTK
P1MMNpBfl9qD/Q3FcMVUZ18GYHwaiUH/hGlQqAzqZyyGJ5Vdcb/fID0TMWxq
anzwewjpmYrhosHjCLc/SM9cDBVZ94p0x6K8FmJQoedpjVEl+/9i2NbyYsqi
DrSXFaXfNpHpfR9stxaDR8mYo4lWZP0vhq4LJ0v3h2J/OzHE9JZHSU8m9V8M
Sv0nWLcmob0cxDA1KLHrXD3Gn6MYLimd+DzwCfFyyn+TN52T+JH1vxiWbPgz
4dAp9IezGHYmpErfjEB7uFD2nTbwyOYTzr81YmDUGMXf6cf86ioGBbk3ebY7
yf6/GMSvdjK3kPMZDyoeDzrsvLsE2z2p8dNl9OT0kL+3GJxVcqRSC0n9F8Ok
Ffd3h1dh/d0khlO7ww5r5OB+pK8YGuPXPhN9xP0fPzFkvEq1XBeA9P3FUFWh
0xY9FeMjQAy6kVvklIvRX4FieNDxRu5YxXms/2K4s7dvKzMW24PF4OPx7Fml
Ie5HhYiBvmT0aGkpsv4Xg/ZpuS9mljhf9onh2PT0fqmVuN4MFYOd4MKsydUo
bxgl7wHG2tujcT0YLoZlVcd+xE/G548IMWid3uyoL0R/R1Hx1Ja2bks9xl+0
GD5H6P8e6EH9YsRQMCZL9ehN3D+PFYPJuym6+eT/B8cp+W84yxY7kvW/GJgX
DS9CA1n/i+GHrJZiFtn/ShCDbOJq6zCyn5wohtoT9/MStmH9ThLDoobES9ev
kP1/Kj8se2z5ogr1TRZDlPmdfLErtqdQ9pTUyyiQ85dUSr6QWTVrlyH9NDG4
XG4NeXIN7ZcuhpzWpJHgW6T+i8Hv2fUQ+xSknykG7oyE5d9FaD+6GHhtY00H
+Rj/TCr/aA2u9ST+ZVP+t3t3430mtnPFsDV/VfK/QtSHL4ZpeqLtCxQxHwmp
+e9v2PtrhOz/i8Fs/4slb9ZjfGdR/HyVlSeS/fJsMVjkjUtcfhXlzxHDv4+X
f/T0IL9cMWyRfnV59nkcny+GWyecOlwNcf4WUPH+yW7pcwna/7YYWpUtJ3xu
RX/dFUP/kXtOTqHIr4jKhwqipzk5SK+Y4p+t+Vee2POBGIxivi1mF6G9SsRg
yWs6dG0ltpdS+az1/O32RIy3MjF4z1nK97XD59NyKp+2uc8se478K8QgM3aB
vNTISaz/VDykN/YbpyH/Kqr/B2M95gT0V7UY4oJd2AwljM8aMQhel/3zW0zq
P5Wvbnx/uMAY5amj4u2Pfva3JMwvDWKIntrrIPMd47NJDOo3m95JDNBeLZT9
1xdeajlA9v/FcHr+0HbbMWT9L4ZCj9h5Sutx/EcxSN/c0Xf0GfqnVQyxA1by
hZNxP7mNkmfv4up0Dj4PtovB0a9F+Xw9yt9BzccwbycpDvLrpOyv6x7duR7j
u1sMuXN8Vbbuw/zzg6qv347Kx9GxvUcM8x2PuP+SRvv0iuHtvTtePnoobx+V
71kLZQpPoT0GxOBfXtfiYIL8B8UwZu2SvrQ5OJ+HqXr5+WKHOB71GRHDhJwR
1sBnnP9SErh3qFW7n4X6j5bAtM3bXTYkYHzJSGDvpcl083nIT1YCL894XQmS
R3nkJMAtX6debYjrGXkJqA20GU4ZxPmgKIFHNzVdHpjg85WSBExcep9o7EL7
qEggM/q17uHL6E9VCWSbnjNt7cLzODUJPEttjzZRQ/toSGD5zkaz+jLMb1oS
OCKuqMutxfjVlsDT0EWrUhzJ/38kYPpsis5uc7SnrgSGLSwm7CfnjXoSkDax
9vXWJOt/CayOCVlQx7iI9V8Cdcyx49fnIL+ZEnBxWiiuqML5bygB73pO/8Ze
tL+RBC65rzvLY6J+xpR+N8JOBqmhPU0kUNAgFXV+E9n/l8DAsz+rWhPJ/r8E
7lx7pj0b8PzNgrLvm/llV+3QnpYSCDp+xNfbAc9frCSQ22S4imuN2FoCMjsn
MO2jyf9/JJCyaGHWu9FoXzsJ9K/u79S+S/b/JXBaRvFb6G7y/x8JXImcdKNz
Bb6f4SiBriTb+JozWL+WU/jon0VPijH+nSRwdftlC3858v2/BN5t4p8wuInz
30UC5v2z734g/9NaI4HuUvrMWblk/U/JN6t5SRQf/eUmgXGaT64szET9PSTQ
t5UznT+M9D0p+1lWBQyT92G8JeB+k/vhGGC7jwROrT7xVUD+h7VJAgH39OlO
5P8nvhII2TJ+Q+B18v8fCfzc8fnTPGny/T/lv9jvk47Yor4BVDyM+5Dp/h3t
EyiBlYoTurz6Uf8gCTxR5/r/WYnjgyUgN7E3M7gJ+YdIQF3WdL2lJvn+XwIO
1xcaWLCR3j6KfkRpybwM8v8fCVRs3OO6TAHtFSaB9u3bFJyuk///SKBK897M
6AXk/z8SUJhiYPTuM9KPotrdHFLpOmT/XwKOgb2ad9egvjESEAUsOqkrhzhW
AmG3S/kRaeT7f2p+sJw75DpxfsRR9ljBvlK+CPnFS2DhhkQfy1KM1wTKPxF1
9dUm2D9RAnM/OGk9/oH2S5LAxoWb1suKyPqfol+hF98shfomSyBr943I/3u/
KkUCxg9NuUOXUf5UCVyrNTTbtwLjN00CqodT3F/MQfnTJbAjb7/J8gZy/i8B
p3lz/BUz8Pkvk5K/m0Z7Mh3nK53KP435/vl7ETMl0Jjx6VpjKfJjS2D3mDVv
d1jg+z1cCczYPG1uxBDKy6fs21fysz4d+Qup+Hr9od/2K/pLLAHNxFNVoSR/
Zkkgf7aV6TEZHJ8tAecvfuc/b8D+OVR+GUlMDDLA96VyKfv+7BkauYD5KF8C
JUfOWA8cxPlfQPF/VviF3oD2vC2BjhZ1g+pjyO8upX8+3/kPH/kVScBNwH+t
8hfbiyWgvPTe982ayP+BBNqU8/OKZiAuoex74NppFVX0dymVH8d1ndG5jO+r
lVH51/Ps89cm2L9cAvE7n8tvIN8TV0ggISlwgYC8H1opgdDDe81SnmH/Kglw
tppY7FTE+KiWgOHaJHaGGPWpoepFZ4lgUIj+qJWAkVn20UYWqf8S2Cq75aDk
DOIGCazZoR5cNYT5vUkC5XnbFkxLRvlbqPwrfys2jOzPv5XAvCldcD0P4+k9
ZY9lW8vZ5P9gHyWwwvGZwfYHKF+rBDz/7qTxAN/Ha6Poj91bs5/4s10CvTaf
GcwS8v8fCVzmpWsqnyb1XwJ+65c9/WON9albAtaffRwXhZ7B+k/N7+rWnY15
mO96JKC4P+vfun9Yb3olsNb6TYDJOVL/JVA0vYc9XYTyD0jgw/ll+3vI/uCg
BF753+F1tsRh/ZeAncKrzbNv4/PvCBUfk47UnOMhP6ksGDi/cu/LH7ifPjoL
TKvr7/2OQHvJZEHPgznv5EPRP7JZ8Ji+u2ZU7v/r6svjuXqihkv9WhQhEhVC
aKNFlKiTSpY2FJLSYmmxRqgkpEIklMpWWaPvcu/9lhBCKqlIliRRUQmtSon0
zvN5zzx/PH+ez8ycOducc2buzLkY78bwYIobp2fjjPjFeaC4LODa2EWYL47n
gV2X0ZLMWoynkjxIdZ6/uNgb8w8pHvQIPB/dK8TxMjxYO+nu8Oi7yI8sD8Zk
HVB5LY/ym0T6m01dF3AN8U/mQVeVBl+hFPNLRR4cvxkWxT1B+UzlweLglbXx
LahPJR7Imjw5rpCE/KvwYOQR3bqgI6hPVR40fUyYmDIF15s6D2ZNjloYuA/5
1+CBekWiXNs6lI8WD+J7lLX2zY/C+M+D3Dfpo3LnoD+aw4P/alR3rHyP+wdt
HsRZ2vh730F883hwYsaFDqk30Rj/efBwjkrxl0uYL+ny4P2V4g+r1VAeejz4
4qW0vdMS7WExD5aX5bwck4T9DXhg0b+8NMmVnv/zYO6CvhexdP+8jAdW8mMK
JqqifIDA/Y72w45hPm/Mg9nfdW0T1FFfq3hg2dsmmvYTx5vw4NMGCQVldexv
yoNXlqP3KGbR/T/RT/ljYy4c9bGWBzfmNDbzS3D8eh4UZW0+o0O/N2zkQfJ0
SyPzUvQPVjyY+Hm4g44kxpdNPJBXGb9zrybK24bY05tdOW/9Md+040F14RmH
u73Irz0PouSOr829i/gdCH/OXi/KJVA/23nwPCfHfIsS+vcdPOD1vhRzG4f+
dxcPZlYfW5JkRe//8yBoQ0jwjENoPy48OD192JpiBaRnDw8ejR7gSVahPe/j
weAOueClN1E/bjw4djdql6Qi0uPBAwn/z/EDz7DdiwfM8vPbnEpo/OdB2PQt
kaf/0fN/HshVtx1d0oX25Efse9NgX+ZFuv/nwd2tr3ZDP8r3MA9C7VI/pLUg
/YE8yFsfp/Gc7n+CeDApyS9rVzfqN5gHjqMD+krGojxCebBr6gWBfTviCyPr
Ydx5mxsn0T+e5MEW0Nw5PQX5CedBzuVPr98IsD2SB3rBVb7jc2n8J/5gdnS6
70h6/5/YQ359oEYKwmd5UL+49XIJrX8ZR+zpq/9f9/O0/h8P/CJn+0heRv+e
wIPRuUmyJcswvlwk/uSMhuJEWp8okei//NvpWgHCycTeWvzWf16J8k3lQe87
+S5ldZzvCtGvYrJJQiPyk0bsix0Tm0jrM2YQ+xmwFqrT+7JZRH7Kj+YuXYHy
v8aDzqPFHm6taI+5PPizb06933+4vnhE/pfvjTfajfoWkPWVvTdWqRPly/DA
SSnka0km6ocj63VsPahdwP43eKCxy7H8mBG9/0/WexKAw3tsz+eB0cWDt7Sm
ovwLiT11ZLYelMH9cxEPWPhm9W8P6qOEB0eHRDd3bkD+S3mwdJOOt+N2bC/n
wVQ2wXGuK9p3BQ/EY3r/+d3G9XyfB62Nq/3ep+H4Sh4Itb0WHUuh9/95UPLK
t9ghFsc/5oFqrcXWb/S8vprYt/z1h9PoffOnPCj0MT1+LRzj3TMeXJbN8Lev
R7ieB3zHhrwoM8xPG3kQ+3BK0M87OF8T0U++waZNxWhPzTxYmXn6dr885nct
ZL15rj8s0qf3/3mg07U35vIfzFdek/Wsv0I/zAHt5S0PFioNmzKFvvfo4EFk
/VGfeSdQPu/J+vjs+22ZE/LfSfxT8wLdX2n0/h9Zf1KBh5Rr0Z56eNBxLVIs
dRnq5zPxd+727ue1aP0fHsxYblDa2EDP/3mgYj5YITGT3v/jQbbBUVeeLPbv
48Gc13P/Bgejv/1N4KdbJk2n94/+8MDjg1zdoRzkb5AHVy45ZpVNQfxDPPjV
Wqoxt5fW/+NDrapDduN3lK8YH7yzFAf2RaO+R/LB5FiBJD8f9TGKD78rb1io
Tabf//mgsbrv5Dg1zGfE+dAUfm60HH1PMZ6MH5f24C7VlyQfXo+8/kCUjP5W
ig952Xfm8u9i/iTDh2v/di20V6H1f/lwfV49r38P2sskPjSMDnixvZze/+fD
pNz0H7v5yJ8iHybci395VxnhqXw49v3v1yMz0Z8q8aF/WZHVNmecT4UPW8W8
r8oYov5V+bCNN13/4RukT50PGWv+jhfbgfNrEHphhOUiej9Niw999xR+rFqP
+41ZfMidcGLhqF14PjyHDye1nAOCHqP8tPmw7oPWKKEOxut5fJCX7Nw4sx/l
uYAPz2vD9Eyvozx1+WBe2bNjrDTmK3p8CGlSVDYxRPtezIfhorPlC8Mx3zPg
Q+fk8G86TkifIR/c3KpXnXfG/sv4cMf692evW7T+L5HH5OeqscdRX8Z8UN7M
noh+QO//8WGPpl361yW0/g8fEpd2nld9gfmaKR+yF3BaGg/p938+yNRkGeVk
0PhP5Gdp+0chF+1rPR++bjo42X8MwhsJ/osjlE7q0Pp/fNhnFL3fdiyt/8uH
UQ5ppv1yqA8bPhy8mWbunErv//NhmFma475ddP/PB9m2bd2zPiPswIeRVkvu
ukrgetlO5CFYl8HQ+747+NBRUOr6KpGe//Nhu/7eQa03ON6JD3bnJ73/X/wu
fNjd5ZW0gb732kPs6+i9Cp0XdP/PB/++WK3VIfT+H6HH55ZRywDO78GHOVcK
C28fpvX/+GBgFLdQOhH7H+CDzrK/mosfY39fPsxXTmrab4v0+vHhe2TMiYQt
6N8D+GC48eZCdyccf5gPqWJvvUdMxPgTyIdlQlFfsCfqI4gP4v+CjXz3YXsw
H0INX/zRb8X8P5QPfNuXwVmRdP/PhyhlB161OOrjJB9WS8w7fZDu78P5cLj7
e8V8et83kg/7m2vEUv7gfFF8mOr93vQmPe87wwfm30bmqS7d//MBKiNs3Cm/
cWS+FZUHUxiMF+f4ULT/WoMzID0JfBiT7XXpQjc9/+eTfMW4yMoa7TeR+K9z
HQkyMfT7P7HHxC1lh6ajf07lww7LN1FXBAhf4cNSlTO/tGj9yjQ+WEWZOKqp
0PjPh6OK3DlXB5R3Fh8sf4y2vCCB6+Make/uK+rvHmD+l8uHZIWSMRcB23l8
MHZ+bpO7n8Z/PtTtvt/4cRq2M3xwUPBu87Gi5/9EPsJhoDmfxn/iT3fu3e8u
hvl/HvF/FbyyBQVITz4fWnSESt30PlshH/Lnt7Pxc5C/Ij4UbtxgmOFK3//x
obHlYtz2O7i/KSX+YKa9fTm9v1LOhwXrzs1Mt0b7rODDiC0Fz5RuIb33ib7V
u8bvoPePKwm+Vcmfx05B/1jFh4Gq4Q+Sh9P7/3zg3ny4o7wM/UU1H5RMQ2+f
T0B7ecqH+xB1vuYY+stnfMg8UbdwK4v+sJ6s30Bdca8V2L+RD8KVZb6tL05h
/OfD6Ruw5Mdy9A/NfAiQyKlopt8HW/iQcuBzitpY5L+VD78WqJ+wK6Df//mg
0vb+ZwKtl/mW+IN9/y5eLsD42UH8xcVPPQf1ML97zwdnx8uvLrnQ838+KBw7
namrivN18eFp15J7mXcRXw8ffHe/u3ZWFvXxmQ+xKjrWibMQ/kr4v+v7btwg
rqfvfEg6PPzpq2qk9weJN792nB++FOXRx4eyEws3nL2G/uo3H7yOHZjc3IP6
+0PsdW/0c2V6n36QD2Ot5vmFOKL8hviw/kXevkL6fmyYALYuyOH/jER/ICaA
Rl39byc+0/N/ASxz8vWX9qH1/wVweZvdRelnSP8YAdzu0FW0XovjxQWwt07D
LHc59h8vgNyAL3daBbj+JQUgO32NRdkQ2rOUAOY8k2v+tgz7ywhgjGzMS/Nk
1I+sAE5WzVCI/Iz0TiLzO05wEtD69pMFYHzB/bxHOa4fRQHE7V6TNiMM55sq
gFpN81WVASgfJQGMP74t22k1rf8vgIpzT03WKaI+VQXQOajKfmzE/uoCsHjj
NmtPHP3+L4BZrx80Xy9E/WgJoEPcafBeLsKzBOBbzjbIHKX1fwWwTr21qOcT
8qNN6JecsukTzbfmEfm0do5Up/X1FwjgTu/Mmj9/MN/TFcA007UDzemIX08A
F/piNqsvpef/RP63B5bL/MD5DARQvmjR3bWe9PxfABmXTxuuyER8y4h+hs35
oE33uyCAXwFHiirH0Pq/AlgapvwgKBTxrRLAmfK9o7IB6TURQFHviAV7fej3
fwEceqgzzbcZ8ylzAaRNubOp9SHSt1YAmRZQ2Unv+60XQOiZOZ76O3C+jQL4
I9Z4Qfc/Gv8F4NBQkmv7lMZ/ARz4+SNOk8rLRgBXR/tYHd+D9NsJYI+cEZdC
37/aC+DEpgdnx9P6kw4En01yl0U1vu/cLoA6m/VxYlfp/l8AQYY8/aVqCO8S
wNnHOsuO0fcwTgLYVqrbkXEY/YGLAPrXlTvvi6D1/wTQVbimeW4Hff8vgMhN
9c4SY3G9uQlgMDVt3Hx6nuxBYPeBp8/NEJ+XAA4WZV/Mo/V2DwigeeXCc/on
6fm/ABzVFjotCafv/4n+omc/f6yB9AUIYNj4LZbbaX3Uw8RedkdsSKL77UAB
rA2ddoBnivQGCcAn2mvKG/r9MVgAgkZ5Xggf5wsVwHmXAt9NTij/MAEUdjSb
dubj+jopABnJTLHx9H8W4QIw9zV0brhE6/8LANJiIjetQXqiBFDsuWWN7wXk
94wA2j0eRL2/j/OdJfz/bu2Z+xjxxQnAxXV65gT6/4lzZD1tUXhpWE3r/wug
57hJ66TtuL4vCmDgY65aURXiSxTA5Dpu+MhkhJMF8GzKsRkpz9BfpgrAPiq/
M5SP9nhFAPdybu2J7sT4kyaA3zfsrc+tj8D4LwDJmQ99L3/F+J4lgOvChwrp
q/E85hrxD8b7ek7txfWdK4DHx5eY56kgzBPAz26rL5nF6B8FAghRGbvc8ynO
zwjA+bjsyuQh9LccWQ9TtZSNlGn8F0D+GN2KSG+MD3kCWHzohEoE9af5Amjt
8LfJi0F6CgUwPXPrpxcTsL2I+IPxo7xPtaD8SgRwblqF30b6Hq1UAMnp3Yn3
fNE+ygWw6vgIl198bK8QwOsR8cfZaqT/vgCyoirffY+k9/8EkHfI87X0bpR3
FfFff18d8IlD+3pM7Me6LbFaHPmrFkCJ1814Hfp+/qkAftg3pb6Pouf/RJ9z
l/xpvoXj6wUQPKAfFn+Tvv8XwGqfQqduHZyvicw/3GySXC+t/yOA4wEVUTqD
SH+LAEQJxkOOtP5YqwBsc+J+9xRg/ZDXxF+d6hkr8Mb6I2+JPt533RZ3x3oq
HQL4tFH67SYrnO+9AO7XtSq7KtL3fwKIkj5zekUFvf9H4sOb1B7X5fT/PwKo
KTaVlDFEf/lZAHJvH3/2zkd8Xwl+d9D8rIbr5bsAbumtcivpQ3w/BCDRtDn7
HL3f0ScAVYvP42SG0D//Jv7QtUE7TQX180cAR7niSSuqsP+gAAL4/XYV9Pvp
kABiI7kYfWOkb5gQTJ+4pMiuxv5iQtjeFdKk74D0jRSCVZL1jTB63jFKCG93
rvd97oX6GiOEH4ZWqjwXlIe4ELZtLXvFjqX3/4VwJ31wy+fj6A8lhbB18Utz
jZMoDykheC9cV726BOeXEUL8to4ujza0d1khKD9KOZ66jO7/hWC7vkIicxnd
/wtB7O+xnNP0Po2iEEYFxW3knUX+pgphQLhkS94FpEdJCIxC6pbhwfT9H6Fn
s8PjQDOcT1UIc96J3dGm76nVhTDz45fZnvQ9loYQzlSseNUXh/tzLSEsHRZV
WFFN7/8LoTnHRMfH8STGfyHc2/PzfHoljf9COFAvUZK6GM8P5wmh77X2ruad
qO8FQshZPGl3FH0PqysE7kW2tGMt6kNPCDZbynOtziG9i4WgdfnUx2NG9P6f
ENZ+mb6zezyeNxgS+XyssfP/Svf/Qjgab5GU/QXPK0AIOo19b3cVIL/GQnAo
qm05no3+cpUQ5KF9u9s8pM9ECAXJAZdU6fsRUyHI6Pl2jaD32cyFMOh6Pc3g
O63/I4RTZ9gieUnsv14I9S/G2uytQ3o2CsHjZ0lNpjXKz0oITgcHTOt20/gv
hFdvzSfd49P3f0QeVzqj1Ovw/MROCOoNYtn3lqF+7IUgjChYWu6G9uZA7HdM
X9kH+v+U7UJY/fDQAf0eev9PCLti879/o/WgdglhTaOSk4ITff8vBN3XW2f/
dUd7dRHC6CvX4lZvpu//heBVcPOlKX0PtU8IK57wfnhOpPV/hCCxN7ni0yT6
/l8I5Yf4djq/6fd/Yt8Ric9by/G+ywEhiDQfe6ydg98rfIVwP1D3zQdx3E/7
CWFTqCA8JBz5DyD9p8T8mfoRz38OC8Hv7/F79gdRnoFC2G3++MVzb1wPQULQ
Fn57HzUO5w8Wwq//khs0G9HeQoVwKKv5+OtYpD+M2EfGxr1PpuP4k0JY2BaS
JD+M/v9HCPZiL3vF6PllpBB6tO3OfurC+aOEIPXo7pP1STj+jBDaIlwfBApQ
nmeJPQWkL1IvRv8dJ4T09ohpZyvo+b8QXC1WNM+i9YkShBCS3m58nd5vuEj0
k3/x96yT6H8SiX1FervPO4TtyUTeTYrBP1XQ/lKFYHD1h5x9J63/T9bzuG1y
M0vo+38hmD1oT1ai73EyCP1fHdtOAt5nyRJCh81Sg3wDXA/XhPBsKVvKPEZ7
zhVCokRmdZMy6psnhOV1Pc8fOmN/AaHvWtwpvyP0/r8QplSM2x1zCOXBCSFj
SZHmCA96/5/4qxnLZ83RwvY8ITySijIcGof6yheCRpWT5qOFKN9CIeT9M+NH
96I9Fgkhy2Tzp6Gn9P2/EBZPn2yUrknv/wnh+0rziMIfaO/lQtC7PrU7WQLH
VxB7ONylXOZF7/8LQe79u3ZN+l62Ugi/JZ2+mcUhXCUEo17bvUtFuH4fE39Q
VHn0GP2/Q7UQxlo6HnPPQH0+JfZ9J7A7hbY/E8LXmwuqLj5E+6wXwlQfgzjx
y8h/oxAMz+W9DuxE/puEMM8lemzIOpyvmdiz/dT05GRa/08IjlXvDAdvY/9W
ITQ+0XC/WIbyeC2EFiVu+bNaWv9HCOMU3TcvjMD5Ooh93km65ppL7/8R+//w
31L5IezfKQRL52Hcu9eYn3cRfyjfEpoegee1PULID7WomlOB8v4shNea2eu+
PaDv/4l/+3pnouRJWv9HCGEHZvXct6L//yP63Z/10d0f5dEnhGrb7vycaFr/
Rwh3R8NamxDk748QWM2HtboPMJ8YFMLFtUPrVi/A/kMkfv/6PmrhVfr/PwbG
WXLVtl0Yj4YzMGhvONtaAs9vxBj4LnNuwWlztOcRDERZ/Bgu24n55kgGxmf2
NO75hPr/j4GDVb9izs2l+QIDya6RlUfNUZ6jGeivVE+OouepYxiQZ6Z7yopj
+1gGtp6UbWkvRHrFGQg89Kbu4U6ExzEw+efiiqZA9C/jGRg6cU/1GH3PIcHA
yOBFP9UfID2SDGQOvJ5aHIz6msBA3fbXTj9HYLsUA2PKrTsNpuF6lGbgzp7K
6W2KiE+GgVE1bvd2jUP6JjKQ+nVGrhv9v4csA0WDuzPcDiMsx0CL7v4QJRHa
8yQirz6vf6No/iTPQHt99Jrr8QhPZmDi86n7P09CfSswoHg5uHGuJeJTZODC
O91nsbSezxQG3A6ccfB2pPkNA63r/4rzNyG+aQzEbBWv3OpP6x0x8EWy+c/z
eUi/MgPmTW9F264g/yoMiE7HTdx3AOHpDMxY/O9FID2/UWXgl2xW3x16P0uN
Ab2Nm8WUliA+dQbeyxm/NxmP881gYFqDzvJR9P+SGgx8mxz0TDUH6ddkIPG1
8WSvIRyvReQjXvstpBrxz2Sgc9vbJ/fpfZ5ZDMx0bV0nb4fts4m9pVTZmpSi
fOcwkGY3mHOLxq+5DNiEfZ9xxx350WZg9U7pF4lLsL8OsZeH0byrPdh/HgNx
FpUHDqiiv53PQEjIg7mPP+P4BQzsVPv+JnAjwgsZiL/J030ehfTrMvDAzmW2
uAPyt4iByvsSYdK0XoIeA7k9OUrf6H11faJ/8/SVYvT/k4sZKLl9/bjqX8S/
hIGgcv3R52m9GQMGlh5sXvJ2HcJLGdDO5Z03cKDfd4h8Rkon9NF4asRAuL9N
0zkPet+TgYSxnxZV0vfDy4m9mU533UjjATDQ3WNuVf4X/fsKMt+79kWq9P6y
MQPZaSo/c3sQ30oGJEsklzTroj9bxYDf5YHlSy+ivlYTflujhYwS4jNhYEfb
d401zjh+DQO8xc/aD/1CeZsy8Ka/qjktBeczI+tryfyzdXLIjzmh90rDiSnz
kX8LBkwKj9x/FoX8r2VAKfPEsS4XHL+OrL9yjdos+j17PeEvIdDcMBb53UDs
m9+eOXY2ymMjAwpnGsOj6P7dkgFH85U3fXkYz60Y2G9vNKaEnh9aE3/SLTPM
kMbDTQw0TrNNtGtGeDPxB0ryF44X4nw2DJjl1B1fFob02DJQe/NJkv1IWr+C
gdtnJFaso/dDtjDw6HWD/K96ms8yoN4ztbvnOfbfStaL7grdCFrPxoHo/4KY
mr4u4t/GwPRN5rq2Vti+nYFZMVFxHvS9oSMDj+Obv5rcod+/GNAIvntjFA/p
38mAclzTD0NaP24XA2t+uv71c8H23QxcCh81NlQO/a8TA4Vnb/5sEEf6nYn9
XnHVspGg72UYuJm16/70WMxfXRkIy540duUM7L+HgV1SlmZ++mgfe0l8WK5z
3Nqfvqch8vBQ29p3GOfbz8DRUa7xzmEYj9yI/wsPnWLDQ/zuxH6v6SW60noH
HsR+U51PW2qgvXkyAA/nbptuhuO9iD7uvhp5gdb38magvGjrm6VOiO8AiTcy
p4NcUpA+HyKvLS92SFyk93OI/iY/CxK1IX0HiX1szplkmYH31fwY8G2JLLkg
jeP9yXp5M1a3nX5/CSDyXfB7VlwZ9j/EwNcbVzTUGeT/MAORSsEbuvah/I8Q
+Ujo5bl8QXoDyfp2VwhJUkD8R0n81DBvyFNEeoIYGHjbFVFE4/cxBt5mWSZA
E9p3MPGHPz+9dliP+EIYmJscVzQSkP9QBuS8axe39+D44yT+cIEK/sEo3zAG
kkL+ZdkeRHpPEPuSnnZ+Mn1ff5KB2DFrjpTexvlOMbB9kcEoT3/kN5yBiAc9
DTnjkN4IBjYHbZRT8aDviRhY1T1wVb8O5z/NgL5eWfCuK7h/jSL+RKE59bQI
4WhiX/X9LSsB8Z9hYHGe2ztzefy+GUPi+XJnEKXjed9Zos8I7cNNK7F/LAOT
ag36NXl43hfHQLpiuPsaeh8vnoEAPaWokOc43zlif+ITradMxO/f5xkwTtvy
q1cX4QQGDPj/JXz5jfuLC8QfPcnOa1dB/V9k4P6X8Cen9fA+1iXCj9csG/iN
8k9kYE91XNIoDeyfRPydrOpqa01sTyb8/DI7erMS50sh8ulUMV47j753YmBb
W6NU7CDClxk4sHyWZHQ/9r9C6Ist2f9JFfV/lYEfqxk75zlob2kknsqcefeA
vn9IJ+uvSdpoqSN9H8UAu0tNwVUa+2cycOR7c93fHMwnsxiomLFastkW+2cz
cN0wzL6Vnh9eI/mi1fL9ZktxPeUQ+88UC1x9Cu05l4G23c1PjE8ivusMzP9v
2dDrZWhPPAbUAptqxmxA+fAZGBYsN6pOip63MrBXPcfjpAfOL2QgNCVdWDEK
+WGI/09YO9H5Fo5nGbD/Kqmw5CTSw5H8yCR4X40r6lvEwMInsUzbNPo+i4FT
ukYKK1gcf5PkC5XNV/RpvdE8Bt6NsEjMjUb7usVAzym3vsgP9P4W8S+h09hv
/ij/AjL/Bu5FmQHSX8hA39PNF2ssUX+3yXqN8NIcRu8fFpH8QWG+nOtL1Gcx
A4f2ndlyYineJy0h6/GZ2sQR3jj+DgMbNJYpJQqxfynJ91UqWxYdQfsr+x/9
PfAPr0D6yxno4vyTFwUjPXdJPJmR4dlkROvDMvD8ZsuVoN0Yn+8xsDJHWee9
Pf1fLOFnWu2srKUIP2Dg2tcNCzroe+5KBrJeOjR1l6E/eciAnfbKwwmh9D05
8a/BS3umZqK+HjHQZDz4RWED6ucxA8GLFc1O6qA8npD8vT+bJ/GbvjdnQBjx
PDr8LeqvhoHm0XlHqvRxf/aU5Jtbcu7veI76rCX6cn2b3iXA9mckX34qGSZK
Rfx1DMioXZowlITyqSf5JeMqVbMA52sg+bfl+VsJG5HeRgbmrR9voKqL+J4T
+dZLP36SjfJuIvlrP0/QoInniS9IvGd6ilZ1ob9qJvJu+z4ykdbnfEnioa/n
DrE/mA+3kHzMz9vr1xv0T68YeDo0bp10Bn6/aCXxWenjs++L8DyyjcS7uuj0
WG2U92uSTxtdUt0xEfl7w8CZ9s1/LKXofXgGni1SfxBNv/e0k/xL00Wloxz1
00H4mz+7dV4u2v87BmZzp8I96fvj90Qeb093tdF6GR9I/rL5svjnOlwPnQwY
Bk0L/sig/D6SeDNuem4r1X8XAx6L6v28TuP5SzfhX6xnW2kR0ttD1pMnf7G7
Ccr7E9Gny9rSi7Q+zGeyPgS9mR0TUT5fGDD6OmrynzC0n6/E3/MnLSz9iPN9
I/F07Z7JpcdwvXwn+lcNr1yej/bRy4ALJ91Qy6I9/WAg2uv0nk+G2P6TgaoJ
Z20f5KA++0i8Szte/f4ZyvsXiQ8FY1JeX8L1+ZvEU/nwpIkWKL9+on8dk7qy
Z/Q9PwMfhepqXfT72wADqrdO1YMA+R38n/hi0ah+Auf/y8Dwi382qu5HfEMk
ngepbRgKRH7+MWB628k+t4De/2fh04tnC15kYLwbzpJ8Yu3Dguf0PQALw9yj
pOOuor8dwcIe//gP7qVovyNZMO4sLW1QxPn+Y+GY3qxF0oH0viALacwGqZvJ
qO/RLKRv3HdHuw/lP4YF2awwORUL1M9YFkor0zYHudL7BCwYrfNInSKF8hjH
gr7v0NwDGTh+PAtXmp58e0Df40qwkNiRGlN5CvtLstCmtnHEf/dRHxMIfWYL
pjdJoD6kSH+Nl25+sthfmvD/5MfnbUUoDxkW7LTq05PScT1NZKHrxcaIVne0
P1kW9m2xmLC+FeUrR+STZndaLQHlMYkF88fav9cFIn/yLHz2Fl6M98d6SJNZ
8LCUmr/gGa4PBRYWHJw7rpeP/RVZGCuZmNmeg/ROYaG5vncnj/qzqSxsn3fz
P8te1P80FoLmmMzTnon0KLHw1nqMvEw++g9lFiy/jG7cvw/lpcLCCu8O+z2K
2D6dhdVVTc2xE9E+VVm4bBorteMl9ldjYZW//pVX9P2sOpHfK/0Lg0/QHmaw
0OQ0o5i9gfNrsKBuL11jS+9HabIQ+KG5qlaD1k9gYWVKUOznKJTvTEKPQwL3
oYB+T2FhgnF5+90+lOdsFua8sy1U+IL3f+awEKny5aD9eNTvXKK/Lz/iOQ7x
abMgqWDebK+M9qLDwrknwx27PqL85hH7+Ohuk9uE5+fzWfhdV7VHPwntfwEL
61fmzHCqRv+zkIUlB+5d6BbR+kwsdIa3zeqUx3i6iIV/+88dD6HvFfRYWLY3
R8nhF+pTn4XWL/c2BRjheljMAusjW2hHv98tIePzw4+qRWB+akDkabkkd85I
zB+XslB5YEBfbhnGH0Ni/4JDcQ0GKE8jFgy4/duMb6B+lrEgcScl6Rutn7ac
hbXMvJ78Z6gPYKEgpuJLdQ3CK1j4JTkvVOos+kNjFpSnG/VbmiL+lSykWPEi
/XeiPlaxUJ43XqVWC/W/moW+BW/idrBoPyYsWK3PHLWR7o/XsBB39LvX3HLE
Z8oCM7lXal05+gszFqq+566Qqabfk4i+Xma4eOtjfwsW5hf7MHIViH8tC4WS
T+KtdZG/dSxMPvR906hQhNcTe/gV1l4GuH42sGAbO2nXWU9s38jClKBo6/5Y
XP+WxF4LOya2qNLvUSxM6n0w4bIh6teahfa3SWVvupHeTSxcGpkSZhNH9/8s
JM3yrN9G6+XZkPFqvEs7liN+W0LPJ5G6TgPSY8fCwPrxWckjEN8WFnjabR+E
5mgf9iz0tAUtf0rrs21l4bze2Xalf4jPgYW9/ZYKdUvQfraxIH0/cumeMvQH
21l48Hntzghav8GR6Of5peLzPajfHcQeTn4cbPfC9p0sHPlTW6K9F9t3sZAx
OmSP+RnEt5sFkzoxh21KtD4G8T8TT7XbSKA9OrNQMi1I3tkP9efCgvbmhMPn
H9P9P1nPWi9nrmlA/HtY8J1/ISaEym8vC/zwXeMub6ff01i4c/VWnlUh+sf9
JJ6w31jXTSgfNxbCHrucrqf7W3diP0G+PRPm4XgPFq5XbzLyvIXy9iT8bj/q
L2ON7V4sdOQmnttI7+t7E7jmx4wtj5C/A8S/aN8Lm8PD8ygfYi8fZ329QOsV
+LJw2PyxeNlUuv9nYR47M2Y1rcfnx8KOOYorKxORf3+iL/EX0vMXI/8BLAis
i17VTcPxh1jIK5dq8FhM63mz8LFySkTYDeT3CFkvy6H4/E16v5eF5WVTyg89
QnqOknh1bFFjmi7yE8SC/9iHGtunof0eY0Hn6rzaL9QfBLNwwUSzMYrG1xBi
f92hZ0J+0nqgLIidu3u9WxLpPc5C8Mj3dsdy6f6fBb8Fe25bBaB/PMGCfK29
w2j63vIkC73udgnvaL3KUyy4VfZf+hiK8SSc+GfzthIezRcjiDwmmjp76GN7
JPGfHetKQ5bR/T8L4ZrfpNsUEY4i85f1iNqpf4km/maVnsjuNr1vTOKlT19V
CK3XF8PCUN4B2YRXtP4Ikc9PrdPfM1FfsWR9qq7U2DgF5RXHgk3bvx22+zCe
xbNwq0D+xFUJ9MfnWHhT0ONSOhrh8yyYbVgrXfgm8v/DCSzEF6rb/Efr0V1g
4cCXy4N3PdAeLrIwa7HT5H8WSP8lYv/TjzRunUXrmbIg1f7x8BEPpDeJhZZz
k7e+o+8nk0m8tJo/4b0WzpdC/PPM22a8t/j9OJXY451QzvEqxr/LLIy//TZv
2UbEd4XEL3ULT/f9SP9VEp8Pjit38Ed8aSwYLg37WVKG49NZEL/2/Yu/Fsor
g4WzwTevnqD5UibhJ2JncYAA42sWC5D+887IfWhf2f8HvsbC5thZwwv6cXwO
oa/4tctjL5R/Lsmnbv4zndOM8HUWuk8JZqcWYDzlkfgYrdW9je5n+SxoHTv5
L4ue7wlY4Lwaw5WLcD4hyWdXxoX+pPWlGOKfHx1+v/0x3f+z0CCV6HjqHOqL
YyGzzzAt0xDjm4isv80ff/3cS/f/LHhNkD3l8Azt9SaJn/0Ty/p20/vaxH5v
lC8cU4Hz32JhhEV+08LzaE/5LCgdT8pt/YTyKmDhxvCGf45O2L+QhU0KbzdF
tCE/t1lw6Fi78XQM9i8i+YvrlokR9HysmIUzj/64BdP7BiWEX3Gbmd+U6P6f
hditW2Z5mqD+S1mQq9Zu7JuP/qSM5KOjZ+6oyqX1YIm8DcuNT9kgfJfkCwmR
xfIBtD4MyTeGdhwUSKC/uUf8R/zo9Sn/sP0+WZ89rS9uGqJ/ekDsmZE+VPgL
5VXJwtfgVScXlqO9PyTx5I3Jv5IbSE8VC/Y7w2WTa1Bfj1i47XJ0zKx0Wl+W
heHFned/OiC/T0j8Vmj5Wa9N35uxcHPv1m+f2nF8Dcnfbz+MNzJFep+yoPHh
55VfY3C+Whaex4dJefxD+BkLZbKpVSfeoH3VEf+aZ1arupK+T2MhQPPNodFR
2N7AQnLCdIErh/Q1Enmsr/+0l55XPyfx9eTZJ0+e4XpqIv6pt23nNnmU1wsW
8v0ydnZEI9xM8rvQ67UhZxDfSxZEmnO3x8ym79uIvek9vpKfjevxFYl/Tee8
FX5g/1YWLt4td07ZiPS1kf67xu+1CqLv30n+0iBTOOUr0veG7K8GjE1/0/p0
b1mof2d7Puc24mtnIXRBxTijfrSnDhaOv25JapJE/O+IPQmtbw7Q+3DvSX6T
OSbx3j2EP7Dwp0rTpY/B+TuJfbvPDoz+gPR/JOur5DdPOQjjQRexx2kjf8nR
+yTdLMhYVxhLFNP6eoQ/6SkzejPQvj4Rei/OPdg+B9fzZxJP999VUjqP8BcW
XhUa7V+6BPF9JfHYbZhfdh/y843gHxjdZB2M8f47C54FEzxsZmA86WXBJch0
wqP5tD4f8f9zyoLv1SD8k+yHAjST1Wj9xz4WahqT95vR/P8XyZ/MZih5Hab1
e1mwDrDdfl0bv5f2E/299q7L/ELf8xF4xc2e3hA8fxlgYVz+0LsZedg+SPZP
xo8uxqXj95y/ZL3cKpiZTd/PDxH5p8a3Kt1C+fwj/qojw9KU1vsexsHLBvn3
y4KQnuEcsDOLRoWfpvcBOVBxD+NKMhAewUGqjfhIe0u0h5EcHFGRWRCojPr6
jwPYmOiUvgb3T6M4eNAcp25+C/uP5iCvvc/nxTGcbwwHZmMveoY20u//HIy0
+C6S2Yn0inPQ47XYf4Qqzj+Og+v5RzPW0vfR4zlwmR7efkce17MEwT/tb30u
/Z4gycEW1Yku+eoonwkcHLWb/mUsfV8kxcEm29iiFlmEpQk975ZNOvIL+8tw
8Mjlk603/T4+kYPAzXIpvTdpfUIOmC9/N59fi/zLcaD6/mBqdgCtV8xBxVe1
koPDMV7Ic2D73+w/LSORv8kcJHuucYRwvI+kwEFWyZ0hr1JcH4ocSNpnXd3q
ivNP4UA75KxNbAOez00l+vO8Wyk2CfFN4+D7sWvPKq4h/0oc6P8X1FzTg/Qp
c6C09JJJ5Ac8r1XhIKV918gkWs9iOgcth57af7JDe1Ql8rsQWHwqDGE1DjZ/
kx3XfwX7q3Pwdo/h0kUqeH9lBgdneo8bfG3G+wkaHOwuvZYeS88PNTkYN14t
Z3sM/f5P9LnD7VPoGYRnEvnq/VS5S+8HzOLg6+bEyOH0vdRsDkad19j34jqt
r8SBbrJZnRS97zWXgyadmIWXA/D7vjYHj3UnDYtpRP51OGj4YWp0rpT+f4kD
T/HYDV1/EJ7PQYRP+JbYYORnAQeKfdLhjZmon4UcuOrGVK9eQv/PyMEUu2tL
44Lx/cMiDsbP+bNH5yrCehw81XksY7wG++tzMO2Idtphe7xvvZiDdbbdklYS
+D5hCQeXdz26wI/F8QYcVE4zOl8zFe8nL+Xgh7te95p4+n9HDuLXzLC7dQXx
G3Fwrb44cskN+t6D6LPzcbzpPrxft5yDiUbD5o/UwvmBg4Uzz5x7boDwCg7s
fdMGXXbjeGNib6zxgbfx2L6Sg79m08qjfiK9qzjgaiFq/QC2r+ZgV5HryoQc
hE2I/OSmWdvR/0Ov4UD0Yn+0zyGk15SD4WXxv38sR37MOCi4nh9yLxTxmxP9
re2/omGC4y0IPPXUmYsqOH4tB3rrmtX7Z2P7Og7k97x54jMH+V3PgfeY2CrD
lQhv4ODuhAf7fXsR/0ayvqf+N9X+I8rXkvArpSoeVYrtVmS9nC44HEjvh1tz
kDC5t9xTB/FtIrD3haEzBth/MweDmz4ElDgiPzYc+NRb2GaII322xL/tN2Am
+mC7HbHn1cIFlUcQ3xYOTN69u/wuAvHZc7BYtaGj9ySO38qBaYj7l73h2O7A
wVmzMfN9rqM8tnEQ81VjwKMC8W/nYFu81MhRxjjekYNaO+5ViR59/0Lsz23u
zb9GOP9OIt+9uuYKNbQeBvEnlS7XduUivJv0L7Yu+P6Qvo8h6/uHm/eOChzv
TOjddn9D3BxsdyH+ZZP+kb01uH5cOXj/0u+8XSzCezh4qBD9YYsXwnuJfUT4
nRMKcfw+Is8FVt2zGxHez8GA+7pIE7p+3Qi+Nxd+7VBAf+POgXAm+7r7N/or
D6Jv7bCD3bR+gCcHofzhD/avxPFeHHgcgjOSjxD2JnCj7LBOW/oeh4Pn132b
rHahvHw4kC4PS31D3/v6cuD8W6hdF4H4D3Jw0XpeueNI9M9+HDyJzo6qjkZ/
5M/Bv7eOfHMLhAM4mDMpx8bxIPrHQxzsmPXrhbMe/Z8HB+lJRxv+u47wEeJf
+1rmNND/bwRy8GfFr6dicuj/jpJ4dmLW9gJanzqI4DPYOrf9PsaHYxwctDX7
/SyQ1v/iwI+Z/GWmD8aLEA4+DQ5X3XEJ6QnloLvHivv9FPEd50BKq3NF82rk
N4wDJ/mary79yO8JEl9bvT9uPIPyO8nB1Dudetf/IXyKxJNL205Op/+DDudg
1VdzqXcn6P6fA7tJPvxM+v4gkvArpXf4yAy0v9Mk/lSq2vUMoj1HcRAewPPa
fAvbo4l/qsl2HNhJ3xuR9duS6re3ANdvDAevsmaOndGH8FkyX0GscfUQ6jeW
g+03ODmzB9geR9qVp22b2o7/B43n4LTZwQrhVPzf6TkO1FTL9Eqy8T3JeTL/
8BcDZx0QTiD6Kzz7PWsevie5wMFHMd93TdkIXyT50SP2XcEJfJ9yiYO42sZi
BWdsT+RgvnVs3jQ3hJM48Dc1VBh2hf7fnIO6WrWVNRy2p3CwfsadDqcChFM5
6NArXxTtjf+bvsyB1fbAuHw9bL9C7F1JLlPnCcJXOTg3MG7tnGD6P3QO7th+
cK+ZgOPTSbyd/ydwy1Xsn0His8yMZqsupD+T5D+pcWdSZHF8Fll/lyvKY/wQ
zib29DlocnUkwtc4OBzrbj8hBOEcDop2+tdlncb5csl6XywudzsL26+T/FR9
s1Z1JP2/OskXZvvoaTthO5+DKwYxG/TDsV1A7Lt1uLKxANuFJN6VrrmV9h7p
ZYg/ezo/Mb4S9c1y4Gu8esigAds5DsQTy0691UJYxMG8Sa+LXV8j/hscZHQv
yAo3Rvw3iXye3Zpz7TnCeYS+y603DwTj+FtEXtOaLxktx/Z84k8sn1w4oIb4
Ckj+/CcsXa4d7auQrDfJvtbeIrTP2xxc2CRT7/Ye+xdxUDhKVsHBGvEXk/ib
I5bH34z4S4h+TdSPjJqI7XdIfOn/wEXNQPsp5eBU4R2JT4Eo7zIOii9WHi5z
xPHlHPw+/cnNyBPhuxzkh9jfGauK4ys4mF1wmlX5h+33OGitNXA6eQ7pu0/y
Fb69haY7zv+AyGtKxcv8aBxfSfz1yA9qO4bh+nrIQdXqhD+xcji+ivjPBt+G
CnmEH3Hw3yv3wh0ChB8TfosNbU6MRXxPOCiNUN5/eT3iq+ZgWHRYYtp/2F5D
/OHc2u4X3ijfp0QfcgkpEfoYT2tJvqxamBxB85dnHPSt9Rmc1IrtdRxoPhFE
xy1Be6nnYFZIT2n5BvRnDcQ/PNE/tOYv9m/kYPqRqv33/qJ/es7BmnwD9+wJ
CDeR/L7SOdgxHeEXxB8c+mN4JY2+ZyPx74twQrk14n9J5LfJd93MVQi3EP2Z
LPkmCET4FYlHIVx/0Bgc38pB7m8r6cLxaD9tJF/p2Vv22Rrne03kPU/sxFot
HP+GA94/l3Opkdj/LdnvNR3Ol07E/u0cCBZU33KPxnjZQfgNsJ0Z/Q3HvyP+
6+h13oZFOP970p4XqTA2DPF9IPmn593eXVOwvZOD2yEvnd7XY/tHkg9cDIus
ccD40kX8nc3TVY5bsX838Wf6O/2aknD+HrKeDzQLMmm8+UT2owXTj+p1IfyZ
yOuE7pA+zS++kHx16MSNTmvE95XYT33auvt5OP83Eu8zjqqZeNL7+CReOX1T
sLJCuJesx8Qw3QdrEd8PEs8fDwQ+DMV4+ZOsr/XvN9jFI/19HJx/aNghvgjj
8y8OzGOMRv/ah+N/k/iWfYs1mI39+8n+weRs+FUJep+f5PfPY7QOOSK/Axxc
SvHw3eqE/QfJ+o5PNXMWx/j7l4NmzTyhXjb93y/Jj3V+8kro/yH/kXzsdsyj
Lc9wPQwTwYBTRpmyN67P4SJIm/zoY44pzi8mguaga6L7c5H/ESLY1H3K/O4s
pGekCHI3ScSxqvT+vwg+bghxa7PAfGKUCDJO++ecXIvnH6NFsOKOadprZ/xe
O0YEd5ymHnS7jefPY0Xw/Ghj47C39H8CIjjwuUVb1R3zl3EiOFev5b7aAvkZ
L4LwbJmhVHr/XEIEyyfu0/P7iutXUgRqxVktQSEo7wkiUHr5KMXCDfFLiSBk
60fnMcNwvLQIrl+dsbayGvHLiOBmhlRrON0fTxTBi5qcQ6m36f1/Eagv2rFm
mRvak5wIfHxb5qsEobwmicDi5bPx47zQ38gT+kI8vNVzUX6TRXDxxt0s67sI
K4hAcrZmb4Q5jlcUwa3G0Z0tLM43RQQeB87dPqCA/EwVQVjlGgePYlyf00QQ
6j0waRt9D6QkgisSATGyPdhfWQTDD8ckc/T9t4oIdtztGLc2C+efLoLN1nsM
3o/A/qoigMUVO7eWIX41EeyrucypxuP5gboIXnUrDirOw/EzROD7j295Mg79
n4YIur/Hih1zw/GaIqiWVJwaewfp0yL0um7wWK+M/mOmiOwPFLf3J6G8Zong
qZX+taEYxD9bBMFPbXZtZ1Hec0TwzkFX7Fw2jp9L5Ncy75DzVZxPWwQ/5v51
UKL14XSIvM+LBX+i/9ueJwKBKCqKR/P/+SLI7Mw6uqgD7WeBCFTsdTVn5CP+
hSJwWqrGuL3F+XVFwDu1jIsej/MtEkGghfhyIz2E9USgcGPRtNGP6P5fBFo3
bfUMqzA+LRbBUc9JKxoysH2JCCYN+7fAKBvpMxDBjU9mDrslEF5K7JU5+G7V
PaTPUASDj+BPEJ3PSAQpy+772y9AfpaJQHZNm8O2RSjv5QSfv27/ptOID0Tg
6W7lFDAC+VkhgghO7ETOSsRvTOxbNW3vUSe6/xeBi/LxWwvnoX9ZJQKHeums
n504frUIPjxgDFZ+pvUiCH22M6ynyKF/WkP0YbR9XymPvh8VwYNIVn1SFO5n
zETgv/LJrv4zqH9zQv9DtRqpDIy3FiJg8mZ7PnJCfawl+syucOil9WfXiWDo
oemOXh/kf70I7lp8Or+f7ic3ENjNovL7b+RnI7H/1CsjrxxDfJbEn2l5HDCc
jfNZiWD3TOeSijikx1oEE04IF5smoH1vEsGoUcotVSvo/l8ElUO1HtFvUL82
RD5L974uE0P6bAk/xWln99J4aScCr/yieJMqhLeIYKfNjs1hl1E/9iLIl/Gr
uyKO47cS+6p/Y58pQetbiKAm5sG/0T7Yvo2Mn3Lwa4oc0r+d+Jt9i6feEkP6
HEWQbDB1/jxlHL9DBOMXHvt2fwy27xRBW5aw9tgPWg+D2MNV7ltCO9K3WwTe
tQ+L/f5huxPRV0BW3wRl9BfOhB+3v/NLNWm9DDL+S+/2bG3s70rsx3vE4IvT
tH4W0V+3ypV3OQjvFYHUvDOF1VV0/0/sb6vvgHEF0rtfBCZy9/RuKyI9biLI
lpxrdfAz8utO/PvvX7eOiWO7hwiMBqfbT6XvrzxFkLRJXMrKkNbfIP4u/HNB
qT7agzfxtz6qspcPInyA+IPaPcFGtH6djwj+Uxy9WWsatvuK4MzwaQMLaT5y
UARHGsviJFNovQ4RTA34+1lbGmF/EZSr/+rcQ/11gAha3p+660/f/x0SQYDF
jyFdcVw/h0UwLCJoKCAN5XtEBHXiIp/bNF8JFIHM+C0yXY+x/1ER7HpvdvOt
NvIXJAL7GdbRCb44/pgI5D8NG2P7i9b/EIH0u0ijjFsovxARbG1qTUqh9WFC
RfDYJfrSUfr+7jix729+bTHFdP9P/J9IZcSNySjvE8S/yNbcNvJG+CSxF+s2
77lF2P+UCBafzl8TNwrlFU7iR7QU566et/z/AS8bZUE=
     "]]}, {{}, {}}},
  AspectRatio->NCache[GoldenRatio^(-1), 0.6180339887498948],
  Axes->{True, True},
  AxesLabel->{None, None},
  AxesOrigin->{0., 0},
  DisplayFunction->Identity,
  Frame->{{False, False}, {False, False}},
  FrameLabel->{{None, None}, {None, None}},
  FrameTicks->{{Automatic, Automatic}, {Automatic, Automatic}},
  GridLines->{None, None},
  GridLinesStyle->Directive[
    GrayLevel[0.5, 0.4]],
  ImageMargins->0.,
  ImageSize->Automatic,
  ImageSizeRaw->Automatic,
  Method->{
   "OptimizePlotMarkers" -> True, "OptimizePlotMarkers" -> True, 
    "CoordinatesToolOptions" -> {"DisplayFunction" -> ({
        Identity[
         Part[#, 1]], 
        Identity[
         Part[#, 2]]}& ), "CopiedValueFunction" -> ({
        Identity[
         Part[#, 1]], 
        Identity[
         Part[#, 2]]}& )}},
  PlotRange->{{0., 5000.}, {0, 0.44408697752423737`}},
  PlotRangeClipping->True,
  PlotRangePadding->{{
     Scaled[0.02], 
     Scaled[0.02]}, {
     Scaled[0.02], 
     Scaled[0.05]}},
  Ticks->{Automatic, Automatic}]], "Print",
 CellChangeTimes->{3.780283794762782*^9, 3.780285196773594*^9, 
  3.7802857957997007`*^9, 3.7802987537676086`*^9, 3.7803653493634195`*^9, 
  3.7804686572495794`*^9, 3.7805603464245434`*^9, 3.780637808295216*^9, 
  3.7807103937154217`*^9, 3.7808303466353207`*^9, 3.782370080713919*^9, 
  3.7827921950525923`*^9, 3.812974806919428*^9, 3.8130040902317057`*^9},
 CellLabel->
  "During evaluation of \
In[352]:=",ExpressionUUID->"174ed03c-130c-49c2-be3c-c93dd00fcfaf"],

Cell[BoxData["2007"], "Print",
 CellChangeTimes->{3.780283794762782*^9, 3.780285196773594*^9, 
  3.7802857957997007`*^9, 3.7802987537676086`*^9, 3.7803653493634195`*^9, 
  3.7804686572495794`*^9, 3.7805603464245434`*^9, 3.780637808295216*^9, 
  3.7807103937154217`*^9, 3.7808303466353207`*^9, 3.782370080713919*^9, 
  3.7827921950525923`*^9, 3.812974806919428*^9, 3.813004090243672*^9},
 CellLabel->
  "During evaluation of \
In[352]:=",ExpressionUUID->"0cc82af4-879f-4191-8b42-df4a135a4efa"],

Cell[BoxData["\<\"h-5\"\>"], "Print",
 CellChangeTimes->{3.780283794762782*^9, 3.780285196773594*^9, 
  3.7802857957997007`*^9, 3.7802987537676086`*^9, 3.7803653493634195`*^9, 
  3.7804686572495794`*^9, 3.7805603464245434`*^9, 3.780637808295216*^9, 
  3.7807103937154217`*^9, 3.7808303466353207`*^9, 3.782370080713919*^9, 
  3.7827921950525923`*^9, 3.812974806919428*^9, 3.8130040902456636`*^9},
 CellLabel->
  "During evaluation of \
In[352]:=",ExpressionUUID->"8adc8155-d077-4b59-8707-ddd88a0cb44d"],

Cell[BoxData[
 GraphicsBox[{{}, 
   {RGBColor[0.368417, 0.506779, 0.709798], PointSize[
     NCache[
      Rational[1, 360], 0.002777777777777778]], AbsoluteThickness[1.6], 
    PointBox[CompressedData["
1:eJxcXXlYjd3XzhyKEEIpCckUKqG4yZBXqIRSUimaqDRIg07zaT5jZ+ikIkmS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     "]]}, {{}, {}}},
  AspectRatio->NCache[GoldenRatio^(-1), 0.6180339887498948],
  Axes->{True, True},
  AxesLabel->{None, None},
  AxesOrigin->{0., 0.4802956305456715},
  DisplayFunction->Identity,
  Frame->{{False, False}, {False, False}},
  FrameLabel->{{None, None}, {None, None}},
  FrameTicks->{{Automatic, Automatic}, {Automatic, Automatic}},
  GridLines->{None, None},
  GridLinesStyle->Directive[
    GrayLevel[0.5, 0.4]],
  ImageMargins->0.,
  ImageSize->Automatic,
  ImageSizeRaw->Automatic,
  Method->{
   "OptimizePlotMarkers" -> True, "OptimizePlotMarkers" -> True, 
    "CoordinatesToolOptions" -> {"DisplayFunction" -> ({
        Identity[
         Part[#, 1]], 
        Identity[
         Part[#, 2]]}& ), "CopiedValueFunction" -> ({
        Identity[
         Part[#, 1]], 
        Identity[
         Part[#, 2]]}& )}},
  PlotRange->{{0., 5000.}, {0.4802956305456715, 0.9899881084027106}},
  PlotRangeClipping->True,
  PlotRangePadding->{{
     Scaled[0.02], 
     Scaled[0.02]}, {
     Scaled[0.05], 
     Scaled[0.05]}},
  Ticks->{Automatic, Automatic}]], "Print",
 CellChangeTimes->{3.780283794762782*^9, 3.780285196773594*^9, 
  3.7802857957997007`*^9, 3.7802987537676086`*^9, 3.7803653493634195`*^9, 
  3.7804686572495794`*^9, 3.7805603464245434`*^9, 3.780637808295216*^9, 
  3.7807103937154217`*^9, 3.7808303466353207`*^9, 3.782370080713919*^9, 
  3.7827921950525923`*^9, 3.812974806919428*^9, 3.8130040934957356`*^9},
 CellLabel->
  "During evaluation of \
In[352]:=",ExpressionUUID->"0817570c-a148-4038-a88c-1c37c0a84cfd"],

Cell[BoxData[
 GraphicsBox[{{}, 
   {RGBColor[0.368417, 0.506779, 0.709798], PointSize[
     NCache[
      Rational[1, 360], 0.002777777777777778]], AbsoluteThickness[1.6], 
    PointBox[CompressedData["
1:eJxcfXlczN/3fxFlDyGEKG/ZQyjC0xKVEEJZk5AKlfZ12veaaZppmrEkWyii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```
