## Supplementary material for "The need for alternative plant species interaction models": Electronic supplements: Appendix B - Software code.nb (part 56 of 104)

```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     "]]}, {{}, {}}},
  AspectRatio->NCache[GoldenRatio^(-1), 0.6180339887498948],
  Axes->{True, True},
  AxesLabel->{None, None},
  AxesOrigin->{0., 0},
  DisplayFunction->Identity,
  Frame->{{False, False}, {False, False}},
  FrameLabel->{{None, None}, {None, None}},
  FrameTicks->{{Automatic, Automatic}, {Automatic, Automatic}},
  GridLines->{None, None},
  GridLinesStyle->Directive[
    GrayLevel[0.5, 0.4]],
  ImageMargins->0.,
  ImageSize->Automatic,
  ImageSizeRaw->Automatic,
  Method->{
   "OptimizePlotMarkers" -> True, "OptimizePlotMarkers" -> True, 
    "CoordinatesToolOptions" -> {"DisplayFunction" -> ({
        Identity[
         Part[#, 1]], 
        Identity[
         Part[#, 2]]}& ), "CopiedValueFunction" -> ({
        Identity[
         Part[#, 1]], 
        Identity[
         Part[#, 2]]}& )}},
  PlotRange->{{0., 5000.}, {0, 0.503985642895662}},
  PlotRangeClipping->True,
  PlotRangePadding->{{
     Scaled[0.02], 
     Scaled[0.02]}, {
     Scaled[0.02], 
     Scaled[0.05]}},
  Ticks->{Automatic, Automatic}]], "Print",
 CellChangeTimes->{3.780283794762782*^9, 3.780285196773594*^9, 
  3.7802857957997007`*^9, 3.7802987537676086`*^9, 3.7803653493634195`*^9, 
  3.7804686572495794`*^9, 3.7805603464245434`*^9, 3.780637808295216*^9, 
  3.7807103937154217`*^9, 3.7808303466353207`*^9, 3.782370080713919*^9, 
  3.7827921950525923`*^9, 3.812974806919428*^9, 3.8130040968677464`*^9},
 CellLabel->
  "During evaluation of \
In[352]:=",ExpressionUUID->"b01c6a16-188a-431b-81c0-bbdd3b9983c8"],

Cell[BoxData[
 GraphicsBox[{{}, 
   {RGBColor[0.368417, 0.506779, 0.709798], PointSize[
     NCache[
      Rational[1, 360], 0.002777777777777778]], AbsoluteThickness[1.6], 
    PointBox[CompressedData["
1:eJxcnXlcjs/3/7OXrRCyhxBCCCF6SSUUSRJCqLRq35S62/e6617rDpUtVKIQ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     "]]}, {{}, {}}},
  AspectRatio->NCache[GoldenRatio^(-1), 0.6180339887498948],
  Axes->{True, True},
  AxesLabel->{None, None},
  AxesOrigin->{0., 0},
  DisplayFunction->Identity,
  Frame->{{False, False}, {False, False}},
  FrameLabel->{{None, None}, {None, None}},
  FrameTicks->{{Automatic, Automatic}, {Automatic, Automatic}},
  GridLines->{None, None},
  GridLinesStyle->Directive[
    GrayLevel[0.5, 0.4]],
  ImageMargins->0.,
  ImageSize->Automatic,
  ImageSizeRaw->Automatic,
  Method->{
   "OptimizePlotMarkers" -> True, "OptimizePlotMarkers" -> True, 
    "CoordinatesToolOptions" -> {"DisplayFunction" -> ({
        Identity[
         Part[#, 1]], 
        Identity[
         Part[#, 2]]}& ), "CopiedValueFunction" -> ({
        Identity[
         Part[#, 1]], 
        Identity[
         Part[#, 2]]}& )}},
  PlotRange->{{0., 5000.}, {0, 0.6502628414712089}},
  PlotRangeClipping->True,
  PlotRangePadding->{{
     Scaled[0.02], 
     Scaled[0.02]}, {
     Scaled[0.02], 
     Scaled[0.05]}},
  Ticks->{Automatic, Automatic}]], "Print",
 CellChangeTimes->{3.780283794762782*^9, 3.780285196773594*^9, 
  3.7802857957997007`*^9, 3.7802987537676086`*^9, 3.7803653493634195`*^9, 
  3.7804686572495794`*^9, 3.7805603464245434`*^9, 3.780637808295216*^9, 
  3.7807103937154217`*^9, 3.7808303466353207`*^9, 3.782370080713919*^9, 
  3.7827921950525923`*^9, 3.812974806919428*^9, 3.813004100180442*^9},
 CellLabel->
  "During evaluation of \
In[352]:=",ExpressionUUID->"041c0f00-124d-42ce-a629-45b389a67e40"],

Cell[BoxData["2007"], "Print",
 CellChangeTimes->{3.780283794762782*^9, 3.780285196773594*^9, 
  3.7802857957997007`*^9, 3.7802987537676086`*^9, 3.7803653493634195`*^9, 
  3.7804686572495794`*^9, 3.7805603464245434`*^9, 3.780637808295216*^9, 
  3.7807103937154217`*^9, 3.7808303466353207`*^9, 3.782370080713919*^9, 
  3.7827921950525923`*^9, 3.812974806919428*^9, 3.813004100202981*^9},
 CellLabel->
  "During evaluation of \
In[352]:=",ExpressionUUID->"bdcf886d-e513-40ed-87fe-5e9ac1d999d9"],

Cell[BoxData["\<\"i-12\"\>"], "Print",
 CellChangeTimes->{3.780283794762782*^9, 3.780285196773594*^9, 
  3.7802857957997007`*^9, 3.7802987537676086`*^9, 3.7803653493634195`*^9, 
  3.7804686572495794`*^9, 3.7805603464245434`*^9, 3.780637808295216*^9, 
  3.7807103937154217`*^9, 3.7808303466353207`*^9, 3.782370080713919*^9, 
  3.7827921950525923`*^9, 3.812974806919428*^9, 3.81300410021117*^9},
 CellLabel->
  "During evaluation of \
In[352]:=",ExpressionUUID->"b728b8e7-89d4-41bd-bd35-1935eee14c79"],

Cell[BoxData[
 GraphicsBox[{{}, 
   {RGBColor[0.368417, 0.506779, 0.709798], PointSize[
     NCache[
      Rational[1, 360], 0.002777777777777778]], AbsoluteThickness[1.6], 
    PointBox[CompressedData["
1:eJxcXXlYjV+0jkKIMkQISZK5KELpTUWIQpKUQqlUmufpNM91qjPVOZGEKPMU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     "]]}, {{}, {}}},
  AspectRatio->NCache[GoldenRatio^(-1), 0.6180339887498948],
  Axes->{True, True},
  AxesLabel->{None, None},
  AxesOrigin->{0., 0},
  DisplayFunction->Identity,
  Frame->{{False, False}, {False, False}},
  FrameLabel->{{None, None}, {None, None}},
  FrameTicks->{{Automatic, Automatic}, {Automatic, Automatic}},
  GridLines->{None, None},
  GridLinesStyle->Directive[
    GrayLevel[0.5, 0.4]],
  ImageMargins->0.,
  ImageSize->Automatic,
  ImageSizeRaw->Automatic,
  Method->{
   "OptimizePlotMarkers" -> True, "OptimizePlotMarkers" -> True, 
    "CoordinatesToolOptions" -> {"DisplayFunction" -> ({
        Identity[
         Part[#, 1]], 
        Identity[
         Part[#, 2]]}& ), "CopiedValueFunction" -> ({
        Identity[
         Part[#, 1]], 
        Identity[
         Part[#, 2]]}& )}},
  PlotRange->{{0., 5000.}, {0, 0.9153874906070423}},
  PlotRangeClipping->True,
  PlotRangePadding->{{
     Scaled[0.02], 
     Scaled[0.02]}, {
     Scaled[0.02], 
     Scaled[0.05]}},
  Ticks->{Automatic, Automatic}]], "Print",
 CellChangeTimes->{3.780283794762782*^9, 3.780285196773594*^9, 
  3.7802857957997007`*^9, 3.7802987537676086`*^9, 3.7803653493634195`*^9, 
  3.7804686572495794`*^9, 3.7805603464245434`*^9, 3.780637808295216*^9, 
  3.7807103937154217`*^9, 3.7808303466353207`*^9, 3.782370080713919*^9, 
  3.7827921950525923`*^9, 3.812974806919428*^9, 3.813004103422182*^9},
 CellLabel->
  "During evaluation of \
In[352]:=",ExpressionUUID->"7ec22e91-7e31-40a9-95ef-3cbd9989d7b4"],

Cell[BoxData[
 GraphicsBox[{{}, 
   {RGBColor[0.368417, 0.506779, 0.709798], PointSize[
     NCache[
      Rational[1, 360], 0.002777777777777778]], AbsoluteThickness[1.6], 
    PointBox[CompressedData["
1:eJxcfXlYjN8bd/YQsiWEUAkhKkXhgxBCCElRCSHa923a95qZZp+JImT7yZ4W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     "]]}, {{}, {}}},
  AspectRatio->NCache[GoldenRatio^(-1), 0.6180339887498948],
  Axes->{True, True},
  AxesLabel->{None, None},
  AxesOrigin->{0., 0},
  DisplayFunction->Identity,
  Frame->{{False, False}, {False, False}},
  FrameLabel->{{None, None}, {None, None}},
  FrameTicks->{{Automatic, Automatic}, {Automatic, Automatic}},
  GridLines->{None, None},
  GridLinesStyle->Directive[
    GrayLevel[0.5, 0.4]],
  ImageMargins->0.,
  ImageSize->Automatic,
  ImageSizeRaw->Automatic,
  Method->{
   "OptimizePlotMarkers" -> True, "OptimizePlotMarkers" -> True, 
    "CoordinatesToolOptions" -> {"DisplayFunction" -> ({
        Identity[
         Part[#, 1]], 
        Identity[
         Part[#, 2]]}& ), "CopiedValueFunction" -> ({
        Identity[
         Part[#, 1]], 
        Identity[
         Part[#, 2]]}& )}},
  PlotRange->{{0., 5000.}, {0, 0.8394414710425647}},
  PlotRangeClipping->True,
  PlotRangePadding->{{
     Scaled[0.02], 
     Scaled[0.02]}, {
     Scaled[0.02], 
     Scaled[0.05]}},
  Ticks->{Automatic, Automatic}]], "Print",
 CellChangeTimes->{3.780283794762782*^9, 3.780285196773594*^9, 
  3.7802857957997007`*^9, 3.7802987537676086`*^9, 3.7803653493634195`*^9, 
  3.7804686572495794`*^9, 3.7805603464245434`*^9, 3.780637808295216*^9, 
  3.7807103937154217`*^9, 3.7808303466353207`*^9, 3.782370080713919*^9, 
  3.7827921950525923`*^9, 3.812974806919428*^9, 3.813004106691415*^9},
 CellLabel->
  "During evaluation of \
In[352]:=",ExpressionUUID->"950f400e-9412-44d9-84d8-d0dc795f6372"],

Cell[BoxData[
 GraphicsBox[{{}, 
   {RGBColor[0.368417, 0.506779, 0.709798], PointSize[
     NCache[
      Rational[1, 360], 0.002777777777777778]], AbsoluteThickness[1.6], 
    PointBox[CompressedData["
1:eJxcnXlcjs/3/0OSPQkhhCKEKJT1lSzZQyiipE0q7dq72/e6u7fuDUkoQkSy
lCiEIltCCCGEELJ/79/jM+f9ePxu/3g8m+uauWbOOTPnnJnruoc7bl/l3FFF
RSWxr4rK//v/f/9a5wyrXLLJybhuDvsDMiZl7fSsu8tYHe9flKcMN37EWAMN
o9z0JuTQ9VoYdfbgw0Oc+4y1obfytK7JGLpfBzu6pt0+e6WWsS4su9SGvI6+
zXgELt/2zrCdQdfrof7fxspn+24xHgVpv/tTMjfS9QbYWxelMtKL6huLxOAN
H8fIqxkbYv+o47FOF68xnoDvS1RL1AyuMzbC3Zm9nlcPrGE8CRfCh4xNNrnB
eDKyK5dv8ZRR+8Y4q3XhyuB+1D8TfPcYF+KhTTwFOVNdF8gu03hMhWFizIPv
3vWMp2HBIjvJyiH3GJsi03Xww8DGO4zNsLAwanVZNdU3HfOHVze80KD6ZqB8
61SvuT+IZ+JOt8n2Ymsaj1m4kbCn5vlBet7Z4AtaHjmOoPI5mPjy9lv3o9Q/
INTw1eOm7pf/xxygWOKV4PjrKis3x8BBkubRnS6xcnPM0rBbH5tM4zsX3dQj
dUWejDlzEZ1jif1LSR4W8Dm/5mrxcCq3wMQh9hVHU2j856E4yrM/dx97Hs48
xNVdMr+4ke6fj/JFV4qQR/fPx/zL9qh4dpOVL8Dp3o92P+jLrucswPidWY/v
9if9WYhPuZvlbiPZeHMWYt6R4lXi/8bDEkPVfwrlXdn1HEv0fp8hi5lK9y/C
IePDh2v60v2L0LIsSFw0lMZ3MTYFBKq2qrDn4SxG8lnP/CmlNH5L8Ot06Hev
OqZ/nCUIqtd8Y51N47cU8w5Ob/cYwurjLMWD3963152n/i3DVde9JsP6UPky
XJ54+GjgAnq+5ajeE+0eu5Gefzn6nn1sceg/e12Bjl//Ydwmpk+cFZh48eWM
tZvJfq3gIv2UwGl+/D+GFU6N4vffrfGEXW+Fla3WGT1ms+vLrRDQ5eHjwans
epWV0LQrjpszuIHdvxJjB9dV+AxgzFmJEflN1r1HPWT3r8Qh13caHcLIHlbB
sOBgd60H7PmwCi6hIp3GraycswpHrPTVb0hZefkqnHq/d3zuQ7Kf1djKjX7Y
dTKzH6zGmTZLm8wlNB6rMdN6pmbqXibv8tWYcn/hlreOdL81nEvzru76w/QH
1tib3qW3pSurj2MNzzq3Bymb2fiXW0P3ib5l3QfSzzUocF68jDec1Y81uGdt
7fyvM92/BicHHfm+rTu1vwaC+Mr4U4vJ/taiZffVa7YBTB+wFgn51xbVOZI+
r4Veu/OFWc10/1ro7Nxcekmd2l+H+qdbOy/aSe2vg4Xj8IOieMacdfDV65j5
vpzVX74OjyzneF6QV7H7bWAb6LGkoIXNf7DB+CGlM6YsZOUcG7j6c23d6ivZ
/TaY891IfTXNByq2+JK2dda2jVfY/bZwXHF3iqkVq49jiydTDL1v6zN9LrcF
p0HVXX6O7G89ajee2azqw+wF68GdJnH37Er2tB7DP/ScEjmYxn898l+WN+yf
Tfq9AZV3Yk0XBjB9wQaMME0oj6lk8yNnA/ape+lPHsPkXb4BP/Xvd5ISq9hh
UdLQFTldSf/ssGZlVumvLkzfOXbY02Ovns9xVn+5HTI7HS1eWkP6uxGb3/s9
U79H7W/Eq10Gq7Pekb1txJifmp8/7Kf7N+IDv/P8RWQPKptgHdze+dtmxtiE
X78LxrtcIPvZhL6ra0pbUxiXb8IS2dqCn/lkv4q5cMhHWdhn1l/Yw+yZdT8t
V5qv7OG776HvxvVkP/a43OVDWYgarS8OKNM9n7v1EBtPXQdsejJi/uL7ZE8O
GMbd2DDyHWMHBzwaLBu1ZSXppwOm1F0askWftZftgGtb+6ddusfqK3fAEYf0
U9ebWXuNDvCtPu/FL6T2N+PU8dWj+ixnrLsZx4oi5vjPpf5shsVWkeoZS8YO
m2HpVtNw0YnsezMyB3HFE46z+7M3w6jr2k57l7Dryzfj7KqndfxF1P5m2JkE
yGZFUvuOGLP9n3fmOOq/I1q3L9xk1k725Ij4uxMd+36l/jvC8q88u8yD5mNH
8NK/fW+YzPQ12xEBT3vOHzOTjU+5Iw42lPhlJzFudMTwEau6vR9E68cWjN9S
qif5xlh3CwYnOA03k7PxxBY8H3R4oeZlpj8OW5BaUKWpuprpC2cLzjs/mrDw
JPV/C8zTVA3z19P4b4GRcXJ1/xOsP41bEDGq9cV6hwesfSdcHZf8NaeEtafr
hK/NeuM/0vwIJxze/vXaXQv2/A5OqLhqbjTsJ1u/OU444LAx+9c+tr5lO2Fk
/WULo//mOyecak54F3We+u+Ei5K0yTqV1H9njGksn7Aqj5XrOsNP8GzU3UAa
f2dobOjxwmISYwdnmP0683hAMLXvjHDPTt8627P5I9sZP/bf/9B8meYbZ/CK
kpp+TWLtNTrjXpdnS870o/ZdUHHzw+CRmuz5dV2w8dYfzwH+bH6GC0Y80OY+
3sbmMwcX5KTFZp+aQ/6IC6KPdHedmcTKs12wfGbA2FgXmm9doLnrGH9eIPXf
BcMbFoUnfSd/zxVJd6w190+g8XdFS9Peb1dvUP9d8SVH+P2dJumfK57uDuHI
rWh+d4Wemqphaif2vNmucBjk4WFux+bvcleU5g+Zlr+Fzc+Nrnhy6OQ4g/c0
/7uheIOm6WZDNl66bohY4n/nxnHGcMPxvoavFn5i7OCGESnLEg6MofnZDe0z
HEyhRv13g3Be8+c8C5qv3ZDwcdSFy/tI/9wwI8DglrOM1q+tmKFSVJCyitrf
ijEpP3rpLWP+KLbigvebQe/VmbwdtiJkTOWlpX40/2xFV/7M5q321P+tOG97
z6DAg+S/Fdojxxdt/UrjvxWGV+X11X0pHnDHALXTCReWMf3RdcfJotRAp0us
PbjDUuViZUwwGy8HdwzfV+w+0YjWR3f8OrzYr+wpWx+z3bHn8LVb+jYVrH13
dJ040/mIIetPozsKbxbUqmuycpVtuNK1aJLkCFtPdbdBemeOkPOL1YdteN02
TOVjCbvfYRtMZ10Y6hZP/uQ2qFtazntfQvPPNhgePHBo1jUa/22Iyv7q0JLF
9LFxG7Jtu50wIX1V8UC1mfcUPSuyPw+s2X/OVXc6+QMe6J+9veHcG7J/D4w8
pcbtk0n674EhH2eohtVS+x6Y8cfwneQhG79yDyT2nrDxng573kYPzHs7xuXt
DvJvPaFtni8/9IfG3xPjrvavFy2n8ffE1Ut1UQd7M/k6eOLmRquBIVVk/56Q
9n2jE9SVySPbEz0dls6yvUv674k+AfXrI14xbvRE/3v9enV2J/l7oVtbUcmY
StYfXS9s0x+tlmrAyuGFH2ckrZlqrNzBC/lHvmbcekr+jRceBscLT2Ww8mwv
fKvvf5t3kz1vuRf6/TDqF9CP9M8Ls4Ri677O5P9th5PODUFVfxr/7Rh27cvr
IRW0/m6HaFrRw+N2bH5w2I64LFnGPEPyL7ejwevdghE2bL7P3g7+3PqvU5+Q
/Lfj5eiHVY7kDzZux52zW4/e/03znzdSZj0puf+TsYY3lk8wXRm8gV2v6w2L
fgdVX9B8aeSNL0HP/wXaM4Y3fCb8bLX7wK638sZe0fjpt3NovvLGhhLzn6+f
Mfb2xgnhauux12n99sab689T0x4z5nrDxEWz56lu1B9v6MeKY4oOsfoLvXFn
WeeRu3Opf974fG1197GaTJ9qvRHZMyjH7RPN994Ym5G/+7IK41ZvzBO/u10U
QP33wcR3veWZhex+DR9YXXG/ZuFH85EPHr3JXXDFh7GRDzzqZy7X/UXzow8K
vv7q1ZjM5GnlA/vbtVZNFC84+CBYb5eLPJtd762o/3LJxAOPSH984L05f85R
ms+4PrAwy/Fo12f3Z/vg/nXDMaeNWHmhD0SOR08f1aD+++CGTZ35+y+Ma32g
mlX+8W0d9d8Hz++5hw0cSf1XPP8f9yP2//nfvrhc6v52kgVjDV9sXmHvNNqZ
/BFfGB8UzI96zNo38sWnizo9y86R/H2Ru1qtQ8frjK18cVZt5CCL5bRe+8Ix
Pub1+sOMvX2xVr/Lmd6daf3yxZbRNqs7v2D3c30xuGzw2+7TWXm2L+oeqdQt
fcjKC33x/GxT+SUR9d8XUs7XEK2P1H9f9PWpaHuQQPruiy8tLYWT7zNu9cWE
ByXza5bT+uuH+O9rpKeHMdbwQ98HBuqmtP7q+mH3pwV+L0sYG/nBfnNd+fmR
ZJ9++H3x+kCbuYyt/JDTSyzdeoX03w9jhROjHf6S/vsh9dlQ6ch9ZL9+eDAm
yn1ZB9J/P+g7Opdr2ZP++6Go89DEK5vY9YV+yOhSE5mtQ/6VH95uvVhuv4bJ
p9YPoZlP590Dyd8Paz/+lPw2ZeWtfmhKDVsysJjWX3/F/D94y9LJjDX8kXOq
vP30BpqP/OE6wFjTifTHyB/v+nZ2CBtO+u8P8ReT2sZNjK38oW1xYvYUNfIX
/DG1ZFbIt1JmH97+CDOX3y++SPrvj9qQoQPfJzPm+uNg0NJL95eQP+GPDyNn
xE25wubXQn9F/NmuLxzHysv98XmI8Ofmpaz+Wn88jzIcm3+BlTf644lLkd3k
eay81R87xg+5UDqT1p8ADNaoiR4mJPsPwCYL7eENWdT/AHybmXu4biHpfwD8
B5RXP80n/Q/A+g5XKx48Iv0PQHWHGd0+Z5P9ByD/sselmiEk/wAYPkgMfqlB
+h8At8p/oV0eMOYGICJm+fHVy9j12QGIHKFinJhJ8g8At76+Z8VaxuUBKLs4
UyPlL7u/NgAj/na2vmNH+h+AV+nPn9z8TfofAJNBZdlah2n+C4RZ1T53v100
/wfiafCeuy9byP4Dsc+pme+6iOQfCPHEi6o9ban/gejzRv/FPE3qfyDUuH9M
+8+k/gciXIQ7e7+w8fMOxPUPucFpXPLfAtFidrBhahvNf4Hozms98bSEcXYg
9qtfaTqZS/NfICbzfuWfuUbxVSAEPH5B4yvS/0CM6+jYaUAprbeBMNcc5f1n
Iul/IAxKU6/WDSb934HG6pETbK6T/HfA/cqtyAQDkv8OtCQvOZr4m+Z/JcYO
7LTsor6HQ/qvxA47oO4sKHf/R/qvxBwl5u7AmfxjxzzfkD+7A+29JRflPRkX
7oD++ui510NI/3eg7JzM/7kt49odyKi1+TT7O+n/DkzeGhW3n/IxrTsQ66g6
d+tm8j+CMHF6p/uLJzPWCIKwYXb3kljGukGwGzzrQo97jI2CkNrhxJaFUuq/
ElsF4c2QGrXvEvLXguD63PZM7k/qfxAa+TPXT2+g/gfh2Tw7g3ge9T8IvX7t
kF84SfYfBPOY2y6RDowLg+Dnc/rv6L/U/yBwTtp7vH1I/Q/CGv0Rzimm1P8g
XBz2qA/cqP9BqJowy0g+ifKvwVj8RK37m1GMNYKh26tP8r97zL/UDUZV1pXq
5ccZGwXDto/B4afjKF8XjNRNQ82KDzG2CsaTSa6PkmaRvxiMhWU+pUMvMvYO
hrDtS+CMQdT/YGyf3tnSqTPNf8FIPr6r8HUV9V/R3oq3NSpDSf7BaMqzq9xN
/kZ5MO7cWf+rair5P8Fw0YqaNiOIcWMwNKKP3RNpk/4HY8GRbJ6xG+l/CBY4
Bt9a50Hzfwie7/1yQ5RA+h+CiCsnv4y6TfYfgvaak9Ocisn+ldgqBDEHOp7z
/8/+Q5CjunHfrljG3iGwVP3cLntK+ZMQfFmoV1zVTPYfAg/3L/c8PpL9h+DD
mWMp/U1o/Q8BogsCXY7Q+h+Cpk1ZA3WP0PwXgmuL+TtO/jf/heCpTqBOxlya
/0IQeX3RgQsNNP+FomDYCsPQTuT/hGLIlN5DHpP/qBuKrzuKdR470fofilHd
zuiOp3wyQnFeNmG58Dr5v6E4oTJk/rab5P+E4oHkzLaxk2j+D0XdmM/Hc3/S
/B+KuwNWffz6mub/UHT1y9wTlEX+Tyg8Hn6ZmE7+SGEotly5lr31Iq3/oegu
UJ/28ir1PxTrtwysa6DxaFTi1lCUDwuPPPDffluY4n6rMRd6U//D8LXD7MpR
IP8nDFfG5WhYkr9tFAbjUHVD0PggDLs7dt93mfwzqzAs2NkWMYf8SYcw2Cen
TL3mRf6fEnPCcK3WOf1nMfVfibPDUFFiO76Y/MnCMIgLcsZ8p/xQuRLXhiH0
s3C2bwj1Pwwvaxy7+S6k/ofhwMyST37kH6qEY7Jj8pMlQup/OH5WL9uUReOj
G47pwWLfyTYk/3AMXf12wuWXJP9w9L9foe6ZSvIPRyfeI58qR+p/OFZZzbWV
j6H+h+OsX9PSke9J/8NhYmmx4mM8+b/hODZx5dw9R8n/D8fCVb9zVNRI/8Nh
7FvcsZcx6X84HO3P6OzoTP5vOIxm2T706U7+Xzj2D2lbaD6Q/P9wzNqk9kF3
BOl/BKJa/bQzj9P6HwG/yJ3vu24l/Y/A+dsPLmf6kPwjMKcy+sUob5J/BH4l
3RL030vyj8DaDj/eZWSS/UfgkDjpxXTqn3cEHm8dVmRO+sKJgM9Ks8fHzaj/
EegSGP35JOXrsiMwldN7wczbtP5HoEK3U9g+8j/KI7Dv1z7B8gfU/wjFet+5
GxKo/xEIum0cHFJP8o/AtRrLRU6hJP9IFE/fnZexi+Sv4BETtxyh+Ek3Eja9
L3ou1ab+R2KzW/HQA1W0XxQJx2uP1mSpUv8j8auT5i3fEOp/JKzMXunvo/H2
jsTQNWPUjzwh/ycSccYXPyc/p/kvEmYz5wkMaX88OxK2n31t6oUk/0j0dpab
SAup/5FIHWCXeEtI/k8kDj1p73Ytg/wfRXvrrme/0aD5PxL/+gYXD6b8vQoH
liKXC5a+bD1R5yD8bdt1fxe2/mhwsDIh9Fr2C8baHCRccy6Y8pmxrhIbcCC6
nXXgE/njRhzMjH5hf0CXtWfKgeGn2HV9qP/gYIG/+7zaNMaWivo2H4x/Es/Y
ioM71YGaF8cxtuEgy8B69LCd5F9xgJwoB0EwYzcOKpMGRUyn9c+bA/9Mm881
FK8EcVDxeK+tswHlLzn4/MjrQ88NjBM5uKmr7hlmz5jLwdDlWv5D5zMWc7B6
/rbBunfIP+NA4PllWKd+rDyPg6jb/zadovYLOSjyuPTewpo9fwkHS4p3juYf
pvwkBxsEKgfGLGFcxUHL0iLH6i4kTw6Wm3V31fNm5fUcNO74OOb4DfJvOPiY
PLLj1c2MmzlIe9N3zC8O+TscuDW8//H0CeN2Ds6mzZ34nPxDlSgM+DBq8ZBn
JP8ozKsd3VOqR/5gFJK2zGuJBmtfOwoHj7ptdaT+6UbBfkBUxlYfdr1BFK68
ndH47wzJPwrGL70e3rvC2DQKHWROrYspPwvF/ffv7b/rTPKPQl2BbsjnbJK/
EttEYdetO/FX91A+MgpybwvXoZ2YPbhFoXe9cNooCdlbFJ4s7H97pBXjoCi8
0Bv55xVdz4mCdjfZlSu6jBOjcCo/qvwhxR9cRfmdTasnEYujoPfPsOa7Ac1P
iufrfHPdkCOsPC8KS8MyvMwO0XwVhSHr7vxeRfNbSRS+RaZouuWR/UbB6IbH
qx4pjKui4DZhUcBuf5rPotDUp60wbRrj+ii86v/4cdUAmt+icO/+A//rPRg3
K+S16NCGE5/I3qNQuGLE7sYKxu1RqLp2efHGRop/o2FX3pb4bDkrV4/Gy859
ND5fongoGipHo6cfnsPKtaPhq3b5bux//mE0evbr8+72CcYG0Qjjj5o6ahHF
y9FwWz176YqHrD7TaFTtbg002U7yj8ax+ge7DlF8ZhmNwy2/i94akvyjsfJA
07Ifuex6m2hMKD+7sbiN7D8an1LW+fiMYNe7ReNIua/FQDWKN6Mx98v8mFdk
T0HRSOvvc/z3f+c1ojH28/TjS/4y/UxUtPdhpcG/8xSPROPMTRPpQ4rnxNGY
1t/wcVYV5buj8aLfim+3OpL9R2Pgu1X8Aney/2g0jT2+eAzNXyXRKJsX29zm
SvFrNG7sGhqeY8jaq4rGxjFPXkzLonxGNJ5Fxcknm5D9K/pz21YafZqVN0aj
k3meyOY24+Zo8AJV717PZ9e3RmPIrAi+1TtW3q54PrXcPWb/nf+Jgeq2B19D
z7Dr1WPwoTE7YpguyT8GJzcY/5vSRvN/DI4cEJbfMib5x2Db4YlFV0eS/GOw
omOLoXMLxcsxaIrdFnGAzjOYxqClt7XdVzofhBis1wt5+oTyK5YxmH+5j//Y
6ZRPjYHRvGExNv0Y28QgQtV7sZj25xxiYGdbEK3VRPN/DMyudCvV60/zfwx+
tWdkfuxF8o/BJVHh6CEnSP4xmLQh6M130sfEGHgmFh+KfUjyj0FQJzkn1oLk
HwPLwbZX+wtI/jE4NX9QzTba782LgW7yqz39qT+FMXh0Z+i2zqdJ/jGwUOlx
szqZ5B+DiugE0cQssv8Y7NGv0+rmSfYfg8CRM8bYPWPX18fgSnNvr77vaX1X
9CdhRpE75WubY2Cv5jqzjPyNVsXznYidvYvmm/YY8GyEFZcnkP8TC3XO8iFW
mYzVY8EzPqGq/YX8oVjsiJs1aHgOY+1YNL975/LsFvnHsZD1vdt1RACLbwxi
wfH6/XyZN8tfGsVCx9MgdMVAtn9hGouPxxI+9ZCwcsRiTO7GSTZPGVvGouDi
qLjyVMZWsZiiz3exqGFsE4v8C8V9fH0YO8Ri8mKzKpsIxm6x2OfUoDPbi7F3
LPrGfFplpM84KBbeP/u/H1VJ+ddY+CZMnHqylvUnMRaCfaOKp9J+AzcWC39F
94zVYdeLY6FmcHts5B6KT2Jx22mGg+wd47xYzJ95ZJHZSYpXYrFMrf3miTXs
/pJYWNtOCeVJKX8Xi8wN7QFBixhXxeKO+9Y1A7owro1FUXGk/zANxvWxuDB5
8RsnC8aNseha65ZjLmLcHIvybybjPi1k3KrE7UqsEodXZh2eTzJlrB6HzPZY
h5EfSf5xCPkxZ796K8k/Dkc28aO7U7ypG4cR37NjzY4yNohD/yN7miWUDzeK
g/82N5GLA2PTOHiaq86YQflMxGFmt7Z3bhcYW8Zhe1qx6x0ab6s4rFqWmVQ9
iLFNHNwygj+doXjZQcFnzi3Pp/ymWxz+rZ283Tec4q04FPYx02ymeD0oDnHn
a190J/3lxOF77S+LQXkk/ziM23zz5Ll0kn8czLJDLw+LIPnHYcBlt+rWMZSf
jYNV75bND7szzovDjZgvE2b9t18Vh8fF/bdt6UXyj8PQvGr+y3CSfxwecOfs
bx5L8o/Dwza9pM9eJP84+GW6PgwNI/nHIcPnudrBUopv4/Dzaq9SGzqv0hyH
nFWDE64bk/zjoKfvk9XQkeSvkLdq7pypE0j+8fi0bU387W9k//GQb063fvWc
5B+POY/n+i/uwa7XjkdrcsXlT6MY68Yjp8R9X3Q3sv94aM66NdKC9gON4vH4
+vu6KBWSvxIjHoKlHuYr6HyDZTxuzfqSGk7xvlU88iW7+F2qGNvEoyGsZFhx
H9pficeQrpobXz0i+Suxt4Ldh096T/ufQfEYeKBf7xnVJP94bPj1fX7vpay+
xHiMm9/32dtkxtx4TIk0vmh4jOQfjzI/X1HgI5J/PJb10Tj8UY/NL3nxKD7y
r3oG7dcWxoNTZiEJt2FcouhfN7fiTjF0Hi0e6rOG3jjbxLgqHn/zQsadyWVc
G4+v+u2CykbG9fFY8HnJjWFUf6OivV0fMuKqWPvNStwaj61FfhcmfmLcHo+X
HSf5uKXQ+bcEVGS/7dLdlrF6Arweu4+u/8Wu10jAoRLe4VOljLUTsC98nKbu
XDovlQCe4eCXjn6MDRLQ8dJIjeBNNP8nwPln5ZvNdJ7SNAEduqzYYUjyQAIG
fL35+HcJyT8Bl7temLvFmOb/BBhJvVpLEsn+E/BvinGy+DrJPwEGRUW8JC5j
N0X5sOgpHytI/gnoVxbTdSHpQ1ACtkc+s986n+SfgHszUrgT2sj+E5DiabOw
62Wy/wTY9vqxcd8SxuIExHUu7d5NTPN/As5zloa+HU/zfwJuHo1896ec4vUE
SANiK/59Jf8/AT17xrru+i9/mYDOexxVT+TQ+p+AE1Y/rd98pvVfiesTYJXD
OTL6JPn/CfjS0fSzxkta/xMw7JBZ4AfKr7YmIPxJ9NltTbT+JyAj1cfcZxmt
/4l43zmw5fcrVq6eCN2BDzvdekf5oETcxcnj2+l5tRMRVaMS6UP727qJ6LX8
9+VVyxkbJCLSOuhUMrVvlIi2Ffmt/yg+MVViJOJb+OyLZ+PI/0uEzLxvH9kp
8v8T4Rt8u62O8j02ivsT//2xXUv5lUT4R7pWHhxO8Z/i+YZ4OLruofgvEdMG
TDsSU0PxXyKcIn5brNhE8Z8SJybi+N2DQaqUv+Emot7Sc94Sev9ArMTZiRhp
Lsx44sc4LxHqVaIRfaUkfyUuScT4+cK+3FqSfyIe3nSyddlP8lfi2kT81K+o
G0b59/pEqL09NNpIjeb/RCzWm7h3jS7N/4mIvbp9ssVSkn8iTlnkf208Q/JP
xNW3nTLP/3f+IQm7dt/ymUH5e/UkvBzcflWHyjWS4CZc/T6lK8k/CRsGnG+Q
UHypm4T6oTMtS+aQ/JOw8ETTq3waD6MkJE1ZqpFmSfJPAt6PC6+g/iAJq4ts
LhVQfssyCcGaDr8uGdP8n4RfRvoHbz4m+SfBJKjbvGe0f+qQhNO7XjXzP5D8
k6ATE3Snsp7knwSfjUOSJB3J/pWYk4ROshqLODpfmJgEr4B59YcWkf0rsViJ
s5Nw0n5OZmkvsv8kGN/R3OFIz1eoGJ+cuDED1RmXJKGt86ioVV0of63EVUk4
5PAc1zwon63E9UlI4TYt+7CD5K/EzUnYq34G3tmU71SM1/UZlkdo/mlPwjE3
00ll1ST/ZCzLsS5dT+d/1JMhPz5mYgDlkzWUWFuJdZORvikp+awhyT8ZorKT
Gtk0Pxglo6fxvpR0Hsk/GfvefB5tpUfyT8b3W288l94l+09G1denl2piyf6T
kXRmj0D2mfI/yais97q8P5rsX4ndkhF7pdo19yzJPxlpZU6z+9L+dVAy4n06
l+lsJ/tX1B91Z9Lpi2T/yUipHabnQflsbjLKCy2ueJSQ/ScjYO7vie6GJH8l
zktGrbha+sud5J+MO7YXAmNHk/yTsWnjhCtd75H9K3FVMkZw7R949iX5K3G9
EjcmQzpF6BJM+zHNStyqxO1KrJICzW9qWyfQfpN6Cj627zXNjyH/LwX6rWOF
Qi3y/1OgczLP9pg5+f8pOBd3U3ruO8lfiY2U2DQFndZ8Oftffh1KbJmCuBuO
ThP/209SYpsUSLevUm85T/JPwdqZ8vR9d0n+Kdhfx6mb+4bkn4IF18aNk1L9
QSmYfHf6teALJP8U7JwWM2boLZJ/CppdN6t+pf0ZrhKLUzDzrOq8SDpvlJ2C
lq7LXBOoPC8Fjf5GY7h0HqMwBeFz3r+upv3AkhT8ObjYSbuB7D8F7zdPXzie
zvdUpUBy4pqnlTn5/ymINI6yqB7F/KH6FKisT02dQefrGlNwZkSc1ltdiv8U
41O/frF4Mfn/Kej6+YfKIT3y/xXPn9h18rog8v9TwVn+Yuf8dIr/UnHhStct
U0/QeahUmM4Xh9aUk/+fimX9WrPVPpD/n4rDCxP09qiS/5eKgSfS2vm/Kf5T
YtNU+Hi5zTzuSf5/Kp67zl5v9JSNh6USW6ViZp9wU64j+X+p6G+QfuK7nPy/
VASc+P7kVS35f6kQfWi6p07v03mnYpV/8u5cA4r/lZiTig/tnDR3DcaJqbCt
m40RZeT/p2JLe03PoWbk/6fCocm8Y3IN2X8qcOp4Y1Vviv8Uz6NdnJxH+8+F
qZiVsm1XDeUDSlLhPKqL41yKv8oV1/+9GT97HMk/FY6qmy/ySH61qXh8I/aO
zSey/1TY2JbUG3wm+0/FwWqO2MOd5K8Y3037Jywmf7s1FS/kFqm3fEj+SqyS
hsIu8dW2UST/NNjwvrkvayH5p2HL8/HxA0tJ/mnYeCXz+xXSH900tH3Nyjkd
SPFfGj4GlIwssiL5p+H6yicbd9P4mKYhbNPw7P/iZ6Sh9y/VR10pv2SpxFZp
8DOI+iWrpPgvDWvu1y/cJKP1Pw1nsrPV/tL5PLc0HP7EvavpTP6/Egcp+rNh
yPTf22n9T4P55jdN84gT0xAa/qDfGYrXuWk4mKL1YM0skr+ivZF9tk6j/Ey2
on6Lao84iifz0uBm7I8L70n+SlySBu+r6hf/UX6tXHH/itJef57Q+q8Yv+5F
OXaPaf5PQ7eENT2iV1P8nwbpgpr2J2R/jWm4c313VN4Nkn8a6ion+pRdIvmn
Yb2q+Pm5QRT/peHCqOXcmq30/lQ6TpsI48IpH6eejow4A90t7RT/pSN8l82l
Nzso/lNiXSU2SIdpqW/3g3EU/6UjulO/A7wyxqZKjHRcSa3YdYDO/1qmY2qc
6dS1NN9ZpUOj+a9V9W3K/6Wj86R+H/1m03nodKwaqTGkdidjN8Xze/jMP/Cd
8n/puDvTb86p32T/SsxJx+iW+Usu92b3J6ZjwmOTYL27dB4zHZyL5jma0YzF
6Rj3rvspA8ovZqdjl4tV7L3LFP+nYx+30+agTMaF6fC8PX8Hl/KNJUpcng7L
tJHCHvVk/+mY8+OR6tgRZP/p4DXc0xr9ieSfjq+n55THmbL6G9NxLO7M2dGL
KP5Ph3HbXulNGt/WdOQnrC7bPI31rz0demNCVM4cofg/A+uGF6677EPxfwbG
y+NCggIZa2TAn9N+PdGIsXYGnLM6bhggoPdVMvAw69h4zTmMDTIg2qvlfmEE
Y6MMHPoQ8MLkOMk/A12DVl6Sikj+Gdj/Yk3eiEsk/wysDl8Yea8Lu98qA24o
fyb8Q/LPwO22J5Pi31H+NwOf5r43OEzj7ZaBtRmLtr06QPLPAG9qR1mrnOSf
gY8/S3et30fyz4Blp78hC7ZT/icDdWbWey4cJ/tX9G/qgJJ1ND+KM9CGLhqr
m8j+Fc935vn+O6SveRnoqL+qNNaE5J+B5lHCISZujEsy4Duqyz9OMr2flYEL
pj9HdixmXJWBfiOdZ080Y1ybgdaCvzsWxdL6n4EePk+GRlC+qTEDIXNeLC+k
/HdzBiTSZx1KRpD8MzC8cZvOitVk/xkIiHznsfgC2T8X3v6LNokTGKtyEen9
cMGHrqQPXFz99kmqtpVxDy76rfLN+x5H+sFFFH8W73A0Yy0u2p9a9j7Vj/SF
i8IHmZaq5ax+HS7WJjTuPHqF5g8ufLYbzUk7xViPi5uGbT+ekj4YcGFWZdTw
y5rVZ8hF9sAu796vJv1SYhMuwrFslx7ps6kSz+SiOuhIjbMnvd/GxYPl1/wf
+jOep3jeHoO+529jbMmFv+uh5vOJjJcqsRUXnVIeGyWQvltzcVxSMn2VOmMb
LvpyKvmZnRnbcbH3rKBfmAbNX0rspMRuXKSMv996U4+xBxehH5/cczdn7M2F
77QXVp3CGPtzoXKrzyyvWMZBXExTF8SNXsk4jIvF/8YIRJvp/VAu6pZPS4iX
MY7lwmBKxrnctzQfcmE76NoZwTLGqUrM5WLu7Uejt75mLOAib+vC4eJ+7P1L
MRevdLo4+3ZiLFfibC46Zif8uarKOJeLk/3OBG/rwjhPiQu4yF/+1iNuAeNC
LpzfJXnr7GV8goshSYJY9Y2MS7hY2cNB54M143NcjOjw2EoSTO+HchGmV7q3
qTt7f7JSiau4ivjnZfMpR8bVXFjxOwiy9RnXcrE5Z0NBzAtW310uxBrD9lnk
Ma7ngv881yDhNeMGLuzfOY8MUKH3UbmI1Xeedz2TlTdx0dVnCm+4F+NmLib+
mHLzjQvjFi5axrls6pHOuJWLwyficvc0Mm7jYsWRo2mcBMbtXFxZEDLg+kjG
v7mwK1hUFPKA5v/M/59VM+E/qtA7+jzZvxL3UGKNTHy2Phq7mfRLKxP6w4Wh
Avq+hbYS62Ti/LLUhvwNtH4osZ4SG2QiZt7bC1yyT8NMpCwOmf6zguw/E2Nz
B/a0ySf7z8SR1pupPlfI/jOhG/rKVauV7D8TB/ObT3RrI/tXXO/v3mJ1lo3P
PCW2zET7un9u+9cxXpqJ1Tq9tCb3Ze/jWinqe3M08eVCJk/rTDxOHJM26B+7
3kYxvp8r6rKWM7bLRHGvcxYHIuh95kxYha+bnvKRsVMmPGx+2je8ZeyWiaVn
v9q/d2P1e2QifrXFpdgQxt6ZkE9IPb79PLvePxN5U2Z3WTiCcZASh2VinSRt
cXUp2X8mQhqenPPdRfafie7VwTobn5P9Z+LZDs4t1bXs/tRMZLi0DXKWMOZm
wr1GRd6H3rcWZOJnYDc9W7IPcSbyozar6g0g+1fi7Ey8WjBtzsYnrL1cJc7L
hMn3gMFjNpD9Z6IlrGx0+i+y/0xk7zX4Mm8H2X8m5rw77/mb+lei0Ncnlzo9
OMT4nBKXZyJX8vQOh9aPykx8O5rSJf4A7cdkwtO4350uYsbVmRiwf1v5hMms
vdpMLDC7eTmkjOxfoY+zt/beU0X7NZlYOzTQSm5G9p+JWr9fFaN1GTdmYlju
oj2L+5P9Z0KL7/UmbizZfyYcazZh2Xayf8X4yc2Wdh/M9K81E71zZnN+3mXc
lgnNMMfBz10Yt2diSqfX+XNTGP/OxJkO4si5rfT+Ow9aY9+Xf9NlrMrDl+Xj
+550YazOQ/8fZ4d9/s3a78FDzh2f/jZ8xho85L26+nU4vS+uxcPwg81mH0zI
/nmYsWx5qutDWv956Drx9toJtD+ky4O0yzOePfkfejxskbUGDKV8gQEPBkPa
sxb3Y+WGPHDU17jzKP4x4qHnQS/jSc8Zm/DgeipkvetZijd5SKnwyL21g/FM
xf1vP/3RpvgZPExrXLk56RrjeTzc7jOrVz7tN1ry4NIzfJ/LD8ZLeVhyIa/H
A9q/tOLh1+SVOb0GMLbmKWK9o+qTnSlfwcPFPxW22yg/Y8fDqh8mO73o/U0H
HtBJs+dhM1a/Ew+dki8cy6bz6m48zIXj/nu0n+HBg+HSSWfvuVB+i4d/ngss
M2pYftSfhxuOwxafoPOpQTzo5Pae8Zzetw7j4bp46KxlkXT+lIfAaP77Q+mM
Y3nYFuIuMjdnnMjDt0N2H3fT+zqpPGwY9PJGyX/ndXlIHVcwZ8sLVi7gwQ9J
J4pb6LwcDzYnfA/dovblPCwMWblxIX0PIJuHJxz9uqDRrL5cHtbNvd/TchXl
0xT9zY8bX0/53QKeYv3uNa0X7R8UKsqr5/h/8GPjdYKH3Ma9ST3XULyt0N87
t8si6H2mczyc+zZzjbYRxV88XJ0rHO1F+cxKHvYazJgkoPcNqnjIHz3I8zOd
r6lW4loeZt/y0K+l/aC7ivHt1bx8Lr1fVc9DF4m51zjKJzco+q+rWzqZ8uGN
PMwLjVm2lM47N/Hw/G3DP9kAyufzYBTtOd9iHuMWHtarDSn7QvnfVh7237r3
9s4wxm0Kfdvot8y3ivK9CvkNONhzFp0//624fvegpX9oP1OFj6Wx+Qc2z2as
yodx5qKOxscoH6zEPZRYg49z4jVlP+g8ghYfw0+PihxO+RhtPr7ZXxjW4y1j
HSXWVWI9Pn52vPkgfBydJ+Ejp0/kyv70fIZ8TKq5ejPuv/cx+JiyoGx57SrG
Jny4vhinVTCKsSkfZVOcNvRLY+MxU4mhxPP4yEzctP7KCspHK/FSPqoOLnIt
7kf5KT7GOtZvHkjf57HmY2TMh71WtJ9kw0fADPOavfS+iR0fkqrrezVp/9mB
j+Ub39zOp/cXnJTYjY+es4Z+8qT3DTz42Od3d+sRmr+8+ejC3TC7hs4H+fMx
eMdp8cAOjIP4mJ71mp9F+eYwJebwcXDhaZ3Y74xj+Vjr4On/5yzlw/j400ff
SacTm39T+SiP2NZFy4LyI3yk1+V/W0fxtoCPVcsKbC/T97bEfPReEXzDdAAr
l/NxbEuYQPcWxc98bFy+L7KczsPk8sE7HQ9VHYqn+Xjby3v6YcpHFShxIR9z
SguNc9oYn+BjzY1Ly6dr0/rPR66du9GGt6z8HB9abZ5w6UTrPx8uf54bSxtZ
eSUfWUd5EQFWtP7zMeyR8PtUiger+ZC3XKoPeUznM/hQi/Ba+EzC+K7i/q6f
9Brp+3D1fERMKDXuDVr/+dgkCipe8JTOb/Bxd/WONZo/GTfxkXJvlvv4M4yb
+fA6g2O/PzFu4WPCz+vvX1D7rXxMDNrvYWZH/j8fGpzO9Y/E5P/zsTLT4+de
e/L/+TgvG+gw/zF9P06A7rV7pjo3M1YVwNYs80HzX8bqAsgHTfS8u5r1p4cA
V4Ubp+xJYKwhQI5ryZDtaxhrCVD0tE9irw7M39AWoOle4/1XV1m5jgDVg67v
82uk7/0IMHzJrnPzwVhPgOx7hp8n9GFsIIDet/RBO54yNhRg/YsZWj71jI0E
8DcNCh9gx9ozEUDo69v7/lTGpgIEy772WK/OeKYAo2J9fNZV0PeeBFhjkdnq
/ZXxPAG2ma/1DdvK2FKA26tyJlalMV4qwI7kB51DDcn/V2JrAcpv3e7wTciu
txGgs2Rc+kQ9xnYCvOg2tfTCDfL/BWiJmhVYT/GekwBZO89X7Uom/18AXi+H
3Qb0PUEPAfr2rKktofu9BYh3vSasWE/+vwCaq040DSV5BQkwbsz9K/lN5P8L
EHsq90fqFvo+lgB3Xw5JWE7+fKzi/l3zduoMYZyoGC/JhEh7LfL/BXj689b0
oTNY/VwBnMYdDsmjeFsggM2B/tZlt8j+Bag/syqnoj9juQAddzR/W07nN7MV
8g0RBG0qJP9fAJ/fWb95hhT/K/Tz2vJfC0m/CgQIHNH7SCTpb6EAD4/MOv1C
xspPCFC3cSvnjRnjEgFS76ZtX7uF8TkBbtwxPRc3i76HpZBXBc9/1TqK/wVY
HNZjeA3FV1UCTNAML71M35+rFmBe4bdqb2fy/wVw73i6NKSE/H+FvPC3OiKc
4n8BpNrmM53qWf8aBHD5klERWEn2rxgPvc9XGyhf1iTA6xUdmlQXkf0LcBYn
9F4dZePVIsCjsNL2qolk/4rnW5Q4esUqxm0Ke+s68MqEcMr3KsZrh2BnV4pv
fgtg1ufa1ed2lP8TIjWn8nH/Fsr/CeF68PrztKUU/wvxeqL7rgLKj/cQIq5v
89WRFN9oCPFAPO3thS3k/wtRumLPgvvXaL9AiKDDgg4NlL/TEcKYf6trznqK
/4Xg+3h3+0Dn4/SEkFyN2/6pmuJ/IfIkZ9dkdqf4XwjNx4U3H9L1RkJEh1/J
etGB4n8h6jWvvFadxcbfVIic3dPrZn+g+F+I5vJLRbMG0/fFhFCf0Tj+EI/i
fyFe9jyq8Xolxf9CfJnWfYTZGor/hWj7E/Go3pWxlRC/Dr57uvkVY2sh7nQu
LNsXSvG/EtsJwc0r2zXmHNm/EE160717BFD+T4gF8y90mW5M+T8hojxcf0wy
pPyfEKP3DMj+60X5P8V4fQrwOfSCjbe/EA8fBT/qQ/sDQUJscxxlGviGcZgQ
//YfLPm9kvLfiv5IpnQ8EErxvxDy36aJupQPShSiQ0HVurI1lP8TIlPFulsp
7Vdwhdhy80/McdqvEAhRFGZZcW0P5cuFcPiytPjde8ZyIUY0hlvvmErrvxDP
go76udJ+YK4QH99o8DrTfl+eEC9KZjb3pP24AiEGjnx94g6d1ysUYtDAzM81
I8n/FyJ2NCflGZ1fKBHC79vPbk50/v2cEMhomSam75eUC3HdeUHJ5xnk/wsx
YFfVutsttB8nhE+SvO9M8veqhRg5v9MctdPk/wvhdWvBqzsUX9wVotc9g0P8
HeT/K3GDEHv9X1pKEsn/F2LwqdMV4zRZ/U1COI5T3fp3K/n/Qpzza5huP571
v0UhnxdeJ5+Rv90qhKcx39KD9lvbFPVPH++WlUr7vQr9WHAl6ctoxr+FmBeh
MyiU9q9VRDBeVtZpiDYrVxVB+z60BsvJ/xdh9ILoOD96H7eHCF/8lp16TfG0
hgjWXX6v7UL7l1oimIX1sJhC5ye1lVhHhAD5/QEeBrR/LMKr2MEehf0Y64ng
KHK9voHieQMR7vQ4o/JrOsX/IqR/O7x/VSDtL4qw/uWqIasoP2AiQl9H/9KA
NbTfJMIzv/Pnb9D5/5ki7N816/hx2p+BCPefWC2pC2XtzRPh6hyBuz3tb1uK
IB37enZOFeOlIrQdXnDPmvxhKxEG9de6vOkHxf8ibHn1M+8S7YfaiDAppFg0
ppCxnQj6082fPvxB+1ciFOyWjtuYxNhJBLVuMQMX3aD9LBFaTP5knKPvK3qI
MK8yq6KbC+1viVBfuN+cc5jsX4QJ1ZekPHeyfxHczSb76O8l+xfhxs31tSuk
ZP8inPzxbJIRzZ+xIswouwlHA7J/EXrHVqtOov3UVBGqjA/+OlxB/r8Ig+Pn
hXYRk/8vwvg9lQHP8mm/VIRMn4HSKTnk/4uw6H2xQ1kKrf8ixBR1XgH6flWu
CF9TLDY8nkT+vwi1o4xjZ9F56wIR7M3eWFkNJP9fhFJPO81zluT/i3D2mFto
hyjabxNB/fdnw2s7yf8X4X3Ij4X7aDzKRRhrlClOoP2nShEuutStk1H/qkQo
Mble178j+f8i9HgjsP45l/x/EbavWVAcRfK8K8KAbqPff7xJ+3UipP71qGii
72s2iGDe4ecOFdrvbhTB0iSs9eIuxk0KewgNq5x+lvbzRAjUmXJtgget/yJ4
6QZ/TupI+3sKfa2o19Wi/rWJsOpktzc/X9N+nwgdY4XfzHUZ/xaha65tSISQ
zn9k4cusTc+u0/l91SyMPdg4roLOI6or+Er5i5l0PqxHFjJPPbh0kN6v18iC
VcEAnlkwm8+0srBgW7DoCX3/TzsL1r1TFp6n+FcnC4/rrY92ofOKulkIe5dw
OI/Oj+plobut9sZTlM8yULR3triO+4OVG2aht1CvtorObxllYVHW/NIq+n6U
SRYyHEO2zKHvO5tmYbxZwY1mys/MzEJ4XoWf706K/7PwLFFtT70rxf9ZMPkX
rL1pKsX/ivb++lntvMGeZ2kW3nV0PX+E8mtWWbhg6j1Ym97Xts7Ct9iOTSpX
6bxiFqbNTuTvoPyOnRI7KLGTErtlYUjTM626dlafh+J5q0qzXxF7Z2Gou/as
cPo+n38W4h9Fvgv/Qfm/LDzJ13RqpO+LhWVBd13GIkf6XhRH0V7wZvPgXZT/
U+LELEy50unhTn3K/2VhcVHkyY0T6f3oLGxfcKhhyRzGgiw8qs3uc+QJvS+X
haob3HB5NGN5FgK4NmpRAyn/l4WDzpP7WND3jHOzsH9lXXobfV8tLws7hpg3
zenGyguycLjs1QV3+j5PYRbsmrbe11VlfCILo3gTfBbS+58lWQhZOXnl3wWM
z2VhQ82WgIP0vcPyLKwpbw+YTd8XqMzCifL6adfpPGpVFv7emmRyk75HXp2F
XU/iv494Te9nK/Rpfvd/jvS9hLtZmHpq+5IRdP66PgvLH/TZlGdE638WOPu+
vG25T+/vZeFih5RdvPWMm7Jws9+z4OzdjJuzMO5cmNGTVsYtWWg0v/g0eTWd
78xCwc2IpT/pfHybErdnoeLMZMloF8r/KeTro7U6h85zqohxUM51t51G+T8x
OvKSUsw5ZP9iDNuw4bLlcbJ/MRxXTCv3OkLrvxidq0u2ddrPWEuMbmetR+2k
+VpbjJLTfl+vU7yhI0Z04rlFG7Qp/y/Guik9G/fTeT09MY73qV5ReJH2/8Uw
7TXIziCd1n8x+mvPPfUxnfx/Me6kTLS6R+udiRg1KwYsP0j+gani+ex3Hnld
Quu/GGdePnQ2pv1xiKF/PvNcsRbt/4vxb4ObbCjtl1qKMVicVHqVvje+VNFe
9B/9clvy/8Uwq1u7x5LiQWsxZBMHrMgOof1/JbYTY4TJrLybz2j9F2POzjF/
uvyj9V+MS2NrZeNPkP+vGJ8hz7jDaT/KQ3F/c1LqLlovvMUoteuul6dD+/8K
+fX8UeR4ifb/xRhY9FYQEELxv4LXFxzRD6TvU4uh+n1/jH0Y41gxNuGAvo0r
40Qx5g7ZcrngCcX/iuedbjnlE8W7XDHSW95WeK+m+F+MU/ZNZ74a0f6fEsvF
KJwqswvZQN8rFmOHedrK/+L7XDHeTNZ9vvcYxf9iFD3aOLtgAu3/iTGR373R
xILifzGcy5ff4W6j/T8lLhFj16vYS1MW0/6/GPYblyU95VP+T6FvYpP5dyl+
rhRjtJa5eZwT5f/EiO3atkdA57uqFfJpqPoeTefHasX4O0zDfN9Cyv+Jwbs/
Y8n0ybT/J0bI+wlhL57T+i+G1q3oUUUzKP5X9P+k2eE3tD/eJMbuGJ+Ba6ZQ
/C/GjXtG3Z6tpfyfGINKOX9eD6b4Xwxrq+EXXuRR/C9G0in+TSG11y5Gm+m8
ideHUfwvxuOFYR59KN5TkcBk+q8Cn4u0/y+BxCAr7SXJU12CgVXdu+5ypvhf
Am7TmX53aX9eQ4K4hPnXd9F5KC0J9su8PlsUkP1L0FgU8uryQcY6EhRN/6t2
nL5/rCvBAwE6B9J+oJ4EG4JubYhPJPuXoL1/X/tmKcX/Enx/dFYwleJjIwm+
Xgr4uYrGw0SCwLTcshR72v+XYHjogJIgb4r/JTjXo/zSj1qyfwkCNpUHzplE
9i+BTVtw+vc7dB5Ngj8mLsfLab5ZKgFnyl/7Uvq+upUEXm/PTV57jl1vLUHz
s6v+Y+h5bCR4ikc7jpM920kg/fFk0lc6L+Ygwamv4xo70HzgJIHGmN6PzCcw
e3CToEvC2bJ1d2j/XwK1rg4T3BawfKO3YjxDzoel3qP8nwQz139zjFah/X8J
XP/snzaPzvuESfD35+j8FoqPOBI4Txm6rfAmk0esBENLreLz8ug8nARzPzzw
s+pM/r8Ei/KWdZcMIf9fgtX6nkOWrKDzPxKs0J+vd52+Xy5W3C/5XP7zA+3/
S/DmzXzb5bT/nS3BjYSrLrt70PkfCSp2DU0ypvgjTwJvc7UtF1wYF0iQO23f
0rOUTy+UoGPLxCVmxCckeKUmDEyeTvYvgS7frtXyAtm/BGu9/C90oPcpyyXQ
PqDd9+tWVl6pkN+qpQ+KTjGukmDj5McjuTT/VUtQ1fLmx4ZVdP5HgpaJB+pT
v1H+T4InpeZ3J9P5h3oJ7HwyLq4awbhBgm6/VZ6vGkPnfyQoeM0N3niEcZME
hn3+7v5RxrhZAlXrDtxPNYxbJCg1aBm3hPLhrYr6uxmcvEz57jbFeB9N6X2N
8t3tCnnfXaZ/LZ197/23YjznTV/sok2/PyBF51Wvi+eEMlaVwk13S+HZm4zV
pdA//bVDh3bGPZRYQ4rrK5ctMxKx3yPQkqK0aJyXRxRjbSl68Tb+7nCOsY4U
F+/0+tRzAvs9A10pCv3db045wcr1pNj/6fo+w1eMDaToe6+xJMufXW8oRXm9
/5jYToyNpDj2tV+X6dMZm0jxdPTHXtG67PdJTKW45pvW8Usg45lSLFyX9D7r
Bv1eiRSt6wfXFg1n5fOk6DSlpmeePmNLRX3GUYVD8tj1SxXj5R66yNWesZUU
c+qHa+69zNhaisjnbyOXtLLnt5Hi8aE1D3ZvZ+V2UtR2yopN+MHKHaTwnjBK
/Ul/xk5SnL3f3LHkIhtfNyX2kOLf4NqkFn92vbcUT3yykkb6MfaXYuZkuwe5
QYyDpODUZ+Y7JrH7w6RIjb61xu8x0weOFF2Hab/u0p1dHyvF595rbWVf2fWJ
Ujj/69i6JJVxqkJeA7asqW1izJXi1fWLe/jJjAVS2K+wnnlzLqtPLIXw9gDT
WT6s/3IpFgekzLswl3G24nmOFnT7T765UvTpUqJ57g7jPMX45f6LWdnAuECK
ffWJI/c1My6UYkb/4U9WLmR8QgqDx893ii6y9kukUJtUdmxsKeNzUox54q37
exz9noYUpw5WFhYls/JKKR7KRd//5jCuUlxfUmu5LYZxtcI+ZnAyLvRhXCuF
f+iYQ1dWsf7flSIXchVbAeN6KWLD9lann2HcIMXkc786Fa1g9zdKMa1zUdO4
xex5mhT1t5epxJxg3CxFvbttS8EXxi1SJNy7OXR/MNPPVinsEiv/nk5m3CYF
12yD2/Ng1l67FPdVtLxcTrL2fkuRfPk9vtHv9ajIkNa9d36zjLGqDN304/s0
prH61GXAlR2uHTYx7iFDlZph4bgB7PeBNGTwKzIVWn5irKXgPfqV4wY8ZfYv
A2f61IHSw4x1ZGgZaPUynctYV4Y/P347bTjNWE8Go5pFX5KMGRvIsOXOs+jP
R1n7hjLkPhCG9aljbCSD2OXfZbUkxiYyxKkUdDZ9S/Yvg3R0tw3vOay+mTIM
u/mg3L5fI7N/Ga7kTgo9spmVz5Oh0vzN365xrNxShp6+3x77yRkvleGzy/Ye
R18wtpKhXo7+0wY+Y/YvQ62VLm/zdsY2MvifN0vtm8DYToa9t5x4l8oZO8hw
aPODW8MbWX1OMpSe9DN7VcXYTYb9UmMnlT6MPWSQTDBRm/6LPa+3DJm7p95O
LWHsr+CPm45/+cA4SIaQLibC+Xx2f5gMpwacyZutxtrnyLDHZddS87msPFYG
h4XxLjziRBm6dj+3fX4iqy9VBudCzg4XAWOuQh8q/poX7WcskGFlxy5lpgbs
frEMl8x61zUmMZbLMHhtWOzNCMbZMox0sjNHDrs/V4bGiOVn/bqy8jwZDBfx
Js14xrhABrubPkeKYhgXyrCrg3XEoL3s/hMy3Lh923E71VciQ9OMPj9tNrDr
z8mwcGVblNZo1v9yGYLzlhjmH2PllQp9WvbZa98XxlUy3NqttiGWnr9ahts1
W+cPNmRcK4NFR07eDBrfuzL0ex6xO/sma79ehmPrK5/3mMHaa5Bhcalo5CoX
Vt4ow5g2L3mFIeMmGf4W2hakvib7l6FYTb3jx9tMn1sU8tle3Yc3lF3fKoMs
0kH94i/WfpsMP19VV0d9Z+XtMqwpth3XcJ/d/1uG5L1bvP0M6fe75JjA+VKY
ArJ/OV72Lb+6gOYbdTkG/b26XV/AuIcc8V1dTjavZqwhR5eM1QPKamj9l0NV
9HLlDPq9Im05+r52rYz4wVhHDuMnc2/P/Miu15WDm/zTezGtn3pyvJ9+t6fD
TPZ8BnI8f3bd8NUcsn85ehUfVK17QvYvB7/PRNEMFTb/mMgxubpf1aYprD5T
OV6d7eHY/Rit/3I0eURO73Ccfu9MjsDZtkNfaJL9y5FzvpLnvpbVZylHUrn/
sj5mjJcq6utzrB73GVvJ4fxmwZ2XJB9rOcRX9/gaVLL2beQoG148vCmB1n85
TBwT1han0fovh970N9/Xl9H6L4e62Kn7FzB2kyPszYJ3avG0/iue75vm3L+x
jL0V168f1DyYfj/KX45/nf+MGzaare9Bcti0W0fXhDMOk+OLztPIh3G0/sux
7siiXz9XM46Vw3oT7/zb8YwT5XCIrl40YjvjVDmGHw5eN6eZMVeOi5p/Dq5Z
Suu/or6Ps3po8hmL5aj+WNec48j6I5djeUjD151mjLPlKJykPWGrCa3/ckT3
2Tdwbhsrz5PDdUVu/sVKxgVyfEfo0VlSxoVymApmT4v3YXxC0b+n9p3VptH6
L8cmzeb+QxvZ85yT48+5XeLLnen37ORY/L5Md0gwrf9yWHbeqTOc1ucqOXJz
2zt8T6L1X465+s0OkoG0/svRbcPJF3tSGd+VY/XgmhGV8xkrFocXsbr2vxoY
N8jxVr4h7uhYWv/lSDB0P9cynT1fk8JenAY89ZnBuFmO1M8hdU3f2Hi3yHHU
597t3H6svFXx/DdO7p84nJW3yVFcsaOr5z/y/+W49bSy6cxF8v/lmFjXzyL3
BP3+007YPMyy+7KF/P+dSL13e3TjfPL/dyJv4YvDThXs+h47UXxI6/+4+vKw
nL/n70qSJEmIZE2KbOmTJExJUoQk2ZJKkiRJEpIiSQghqXvf71uSbCERlSQk
StbITkqLkPzOcz0z3z/8+brmbO+zzfvMmfOaZ9opiPUz4U3egtRBExEbZsLE
DU4Bmo3k/5MJI47Fn8xZiXhAJnx7HtQy8jf5/2TCBdjf+JrOt6aZsOPYxDmx
R8j/JxM4og/fLpG9yjITFrhfVfx9huetcZmw+nyH70FDlFtnQsbLjsj59xDb
/oPtM8Goqq0oxofitWVCt6HjHsQvQOyUCX7piyVfLRC7ZLLzgVrpy8WIZ2fC
6zT1gNkUz23eP9gzE9TqP4artyL2zoQ5VkfnHSrF/lmWCX0T++bo/aZ4Xplg
l3p2vF46ygMyoUg8zUlA4xH0Dw7JhHuVivJnFrT+M+GBx7YPbg60/jPhcJ+0
xaHBiKMy4VZHX5Wshv7/M2HyrO8KL9ovYjOBv7nmUiHVvysT5nYYHgqMofWf
CT6xZ4umvsf2JmeCb/yXcs0iWv//4NRMKD//+drP5YjTMsGzx0iXwy2YPyMT
UkVGgySLUc7LBP0J3fvPs8H2iDKh85AX43XOIZb9g1X/4Gw2v9IOWfNOI87N
hOu/foyaYUTrPxOKs14p1YfS/38m3I4s2Tm5nuJRZsKhzt2659H56GYmhHTc
sKjtSuv/H1yWCbpN5+8adqL1nwntJf0a08bS+s+EfNXwdR3P6f8/EybUXbiX
SvhZJhyxkBhNi0L8KhManXNbTRfR+s8Ezad2HiV/af3/g7+w8dRduSCXzucN
bLztxNF6f2n9Z8JUy04bImk/b2P4edijeH9a/5kwa7p95zWraf1zgHfUrWRM
IGJNDsQ5zWzrLUWszYH3ayRXEubQ+Z8DCRq6Z+u9af1zYMinNfO7TKH1z4GH
f6c+OdaI6Y048C7/2OnTHSgfwAGjwKcN3fiIB3PgxP2wny8CEJtywGXP4KeK
jYjNOZCeEPPQrzuWZ/kPHseBepdB912/YnprDhh3rjUrskFsywHT5A+DTWh/
tOdAxsg159RdEQMH4jvV7O76BrETB8o+XriVfh2xyz94NgcikgSjVTR/53Fg
TcOg41P2I/bkADfyfc/lMxF7/4OXcaDx0qCrpVdp/f+DAzhwqcb6mc1ExEEc
4DjJln0lHMKBL84nhr60wvLCOLBh4jNeI+nrCA6EyX8G9b2M6aM4MCZmoc8t
ire6jQM7wlN19QnHcqCuPfSFWjviXRx407662PAB4sR/cDIHRpd5xP29iDiF
A1tn72vsshxxKgdqJi/TcZuEOI0DzcsrDjd60/rnwMJuDmvHkr8kjwM/tmj/
DG4m+x8HYm37vux3h+z/HAj48X5CAdnnVBwo6XVk6ckPaL/L5sChELV+53iI
cznw9ZEdX9uF/H85IN3grrWlH9n/OFA+bszILOJbK+DA2R1epiaTyf7HgWvr
B0/oTP56JRzoOkXmv8ye7v/ZfC7aMnqjL9n/OWBuFz5/bS3Z/zmgdu1scXIb
2f85EOzp32zSSvZ/DvRaOPBtZCzZ/zmg6uTSp4jed9ZxoNv7Hm2W5I/3gQNp
VrNiF62m+38OvNZO0q6ZS+/7OZB6+kz2e+LDa2bzY7Uiav0L8v9h83VC1L6m
gXT/z4GGj5GihqV0/8+F4MUy0yAu3f9xQaIePieY4jNpc+Fa7OBB237j/aMu
F3qF28+5SveR+lw41bNFuigcsSEXotLDJnah9yRGXNA7lqcmmop4ABesX1+V
7q0l/iCW3mF3ylriIzXlgl+CwGwH+dObc+Gp3wTTJOJfsOSCg6wWPo+h+38u
zHFfW59C/F7WXHC7L9vdjfhYbLkQIDC7toD4r+y54H0mysbNjfhnuSBcb3D9
qgCxExeS1Cu2etD9uAsXRJJJH+zpfctsLsySJqbwiO95Hhf+lntODX1I9/9c
KJ3oPk+ZRnzF/+BlLL/F2oC/xL/uywWN49YBfDO6/+fCgB2VOb2Jvz2IC0YZ
jzyc6f49hAvzzlZ5VRpTPBUu7P7T+eZZiscXwQVH0K3uFIA4igsTOlJnbNVE
/t5tXBj5+Fyydk+KP8IF9fMd0kEOmH4X619j/3WGFO8kkbXHV6/Lf78wPl8y
FyzidmkrQhCncEH+8afpvUuIU7mQzh/5LoGL8fPSuDBVp053yRDEGVzIHdZU
miyheKFcOK/xmf/6E+YXcWG7YfzV5BmIZVzo13DmzPkl2B4VF4L2vJwiccX8
2VyYP/jDZY2xiHO5MO2L+rAgT0x/kZVXs3DI9P34fVe4cHeuaZqog+JzcmGj
jVmCNcXXucmFBJ/oH3xn4mPmQruPZv6PrTh+ZVzY1SuXm/6/eHNcGOMwYeGF
eMSVXDBV1psL7Yivl7XH0cNkz2eUP2PzpXBmUSDxy79i/WFpPCWNxreOzc8/
lxOOLqL7fy5wOws91prS/T/rzzCPB07RFM+KC/uzCnro++H4NnPhP6+Ce0ZR
+P1tbPw0TGNmDcH07Sw/9/2mynbif+dBskiy/tk0xBo86Lbg10Ud4vPX5IGk
uv3lHeL/1+LBoNyltbMPEF88D+Li1viO24Xfo8OD3SvOG5VtR6zLg2ct9ZmR
3xHr8UCxXiTrlkDxBXhQy1+VaOyD5RnwIOWuVmr1XJQb8kC3h231dooX1ocH
QxvVc5eMxvRGrH635xMtfuF49udBd58ba+4bonwAD4x9TowxoXhBA3nQPKHi
ZlkbxXvkQcHFvQvsOYiHsu8v33d6ejL2nykPjudstM9oxvllxgMH3yND7OtQ
bs4D2Y2K424vEI/kwZKin3HHzmJ5ljzocHKNid2L8jE8GJFUYBicS/GEWH41
Z7fahzjfrXjg89tfe5MXxqu05oHlx/brNrQebHhgN7B2fnUyYlseDJ8vKtCe
gO2z48E5rfbCHqvx++154P+z96j8Loin8qDE3/S2XivFL+JBeJos9slCxI48
eB91YfrfOGyfEw80RumZz9TC8p1Z+2IEa9Y/R7kLD26lFbr0H4HYlQcfZl29
F94D8WwejLd9wmlWw/rdeXBn3/Dd1euJ35sHeY7brkaSfvD4B3uy9hr8zC+l
eBBebDzNVLM70X7uzYPIrsIbJv44v5bw4K5GQIf6Yyx/GQ+qXi27VmiG2IcH
N5ZfGHt8BMXz5UHQ+uuhkgYsz4/Vpx6v1jwc0wfwYNXVLRd+3sfvCeTByKCQ
yYcpXlUQK29SryVZ97C8YDbfl8zmLTyO/RXCvnf8z1s+higP5cHL8G9FGRTv
M4wH21qMG1yJnz2c9e8UG4dEP2xPBA+y+170nLMP9WEkDzqdjZnmnkJ8Rjw4
9LmpdhHFP4nmwYUPEx+KH5G/Fw+K+OMHle7A9DGsvqCqQu919P6LrZe0Qx+W
X8X8cTyY4qId2kDxvnfx4Pzoi5HVu/H/KIEHScN6ZvQn/81EHsjfzquz24vp
k3igZ2E+vR/5ayfzYPXajmDXHYgP8CBUc219WxD5j/Ng6py7/ruJv+UwD64+
3tJ1wgryJ+fBjIeNn67Mw/P7MR58TvwQvJDeW6Xx4JFTz6Jr5F+bzoOylJdz
Qn+RvzkPtsg2KYop/iiHBz8CI034fMzP48FgRcIHU/LHFLD55eyb+seD/kd5
cGyI1452eg8m4UHL0WXuyZvpfpoHfO+mIVOPIlbwQOvBquOlxG+h4oH21gT/
0EqUZ/HAwnKqQ8F6+n/lwYneA0b7U/z6HB6MCleukHSm+2wejD7j+Ogm+SOd
58E7w0NjuLuIT4jNh2/653jHsbw8Hni6xK3IuEzv3XnQW30/vDmF6fN5kFhd
tKmd3ssV8EAav+ajoRPKb7D6LJ2smt4jvsmDzZ3O9jYgf9siHgxTe9MgB/o/
5oGtYZLNNXrfUcr6t2Xt/vdvyV+GB01dluVcJ//ach6s679AV9+X/Gd5MElj
X/TKWvy+CqY/tL+2ZdP7o0o2vpnezluI3+Ixmz9dDrpa3qX3NTw4e852ki/x
L9TwwPVw1GDHXdifz3hgb20vrIlC/IJ9/5e+s3t+QvyKzc/Zzm6RPnh+es2D
31eGy4OG0nmc6cdPKaPahyF+x4MuNzxC3N5i/g882PBQdl90DPEnHgS8Or5l
ylW6r+fBAbOu56PI/lXPxt+6ZVtVIb3f58H+N7ee2Xhi/d9Z+ppOB0qUdJ7n
QduB7PICOn+38iC309OvDYvQ3tDG1l/lrwounbd/8WDh1S+volwQtzN9dGFh
soUp4g4elC5cMvnyXjr/8yEucvr17S8Ra/Bh+q3nx2zTyR7Ihz8P5y59OQ/r
0+LDQddd/RJTEWvz2Xp9OmF+B6bX4UOoaq/mNzeyF/Ah57u/cRCdl/X+wfp8
8Gj0LGibjNiAD0e9PIODNmL/GPKB93B7uu9YxH34kNa4QP0MnZeN/sH9+bDX
69W8KGOyN/yDB/LZevr2KpjOu4P5IJ+jfvd4f5QP5YPR3OtO5qUoN+WDT5+Q
5OgQxGZ8WLzd9chkW8TmfPA/fdF7UQXikXx4MGuUXaEzlmfJh9bL8v1Xr6N8
DOvfZ5ddPdwRj+NDl9oFVXGjEFsxObe9Xwydn63Z+FTXt2bS+zMb1t4TKWmN
WvS+kQ8R7Y4rVyQgtvsH2/+Dp/LBc67FrFXBZP/8BzvywfLKhICO3mQP5cPW
tk6zlh5E7PwPduFDiqZvTkwuYlc+zJlw7ZlmDNlL+bC+Lry6WYXY/R88jw+B
tavM2u4h9uBD9Z7hVT3mkz2F9bdiw9veboi92HwQ1K93P0L2FT50HNNx3kP2
5yX/4GV82Fcamt2H7JM+/2BfPlQdH5Bp7Y7Yjw8DuoTJjcgeFMCH5LVuzeZ6
ON8D+eAVmzPjD90HBPEhsz23Qa0EcTAf1E/ekI/6iziED/FG0Uc+PkUcysor
m7emRRPvO8L40HtXr5b7VYjD+fD921eTxxy8T4rgw6bv5Sk/81EeyeZjry/e
s7cijmLfWyg9tqEGcTQbz63F95sysL5tfPjiXbzAajviGD5EVddc+0L3G7F8
cNQy7LPGDnEcH+beO5492I38QfiQoDbgoPkUxAlsfBzloxZ9J/8QPmTtFifH
BSBO4sOd9bZvJ0wnfxE+SMzdKzR3Yn8eYOu7y7WRnhPIfsyHE3GXRRXfcfwP
86F2R+nZ1rNkT+LDmSODB7c8RnyMDz073PfMGUD3S3yI/l6ZMzMecTofLi7o
e7o8lu6b+LD8rH+3+eR/xOGD2rnAEz2W0/0TH8x6WY4OG4T5BXzQfXglfRrZ
E0Vsfyq2GDs8EuUS1n9LdQ4uvEj2aT50/RXxrhsfsYIPs/37Hrg5mu6r+CCz
inHhrsXxyeLDqQ9pKX3pfjObD2MrFbMuuiPO4cO8ng9/9/xM/ix8uAD7TvQK
wPLO82Hp/uQ7I0LJvs2HMLBtuUPty+ODot+Hky++YPuvsP0u0lyU2BPl+XzQ
rF2gHXUF5QVs/HhDf50ZhPgGH2Co9thiWl83+dC3VdpHeBNxEVu/MzqFzxUg
LmHz8VzC3MidOD6lfPhlkWbZmcor48NH/8jPOqkoL+fDnl5X5dsdEd/nw89K
nZTCdYgr2P7r0Ljycivud5V8MBirsbHuNel/PjgdPrLqRhLZ19j8CVrfq86J
9D8fhs3vSN7sTf52rPyyTYbtTxC/YPvz6yNPjivI/44Pw/UunV6Xg/3zmmEH
55vLCrA9dWw/+3Hxbjut/3d8WNhHNWefAr/vAx80JGsnbXuJ+T/xoc/lhpIr
a8hfhw/XFk6OXhWD+evZ/DA7+HzVH5Q38OE/rdjEO3E4/t/5cGSB6Z2APZi+
mQ/1W70kj8j+38rWY9GOQRY1pP/ZeE+zN5x8Fu+jf/Ghn8lqjZUrELfzoWz7
WfWAJ4g72HwZlzn8ZCRiNQGM1tl4NnoE+g9oCKD+7WlBfy7eh2sKIPTW+OF7
ZyPWEkDj58t9Zhljfm0B7DFzmxQ4GLGOAA5tXK3bkYXpdQXQcNld9jYIsZ4A
DkgLGuP6YH36Agi5zLW4tB2xgQDWxs06bN5G/kQCSN/a92D+K+yfPgKQzpo6
duJPlBsJYPWueX20szF/fwHE5d7J+E8d/S0GCKDofc1esEI8UAC3Zp/l18xH
PFgAOlxr/Sm9EQ8VwPRg69TRQsSmAjijK3i6ejZiMwGcSuLMOKGD2FwAk7df
2v1OF+sfKYD1AxPsd9Xi91oKwOOtwZrb5B8zhpU358x4iTGmHyeAiO1vE1Th
KLcSQErpp+1zliO2FoCv3h2DX13we20EoNih3cXYCbGtAPbF9+rSSwPLsxNA
1suUA7FRiO0FENnebW0s9fdUAdznTOySPxTbDwJ4ZCD1upCHckcBzDnY6Xqy
BcqdBGAR4tA7W4pyZwH0F519uTyN/KMEEGUWt+W6O2JXlv+Dj5/qALZ/Nhtf
3V0RpmWI3QWw6FunER19yX9KAGPmWf83KBKxhwAcZxSPeEv+T54CuDzxZNML
P8RerPyy1z+f2yH2FsClv3mbzjshXiIAA97vtAEHEC8TgO2QU6v0TRD7COBk
QEpGmxzb4yuAP2P7WbStQrmfAOrK9ZOvxpI/FmufaXSni9TeQAFk3HHrsjid
/LME4OI02S0kEHGwAFaY51+8HU7+WgLYWKi73CcJcSib32Pi3JavRRzGyv+o
vcmL/M3C2fzLs9GMC0IcIYBh3JNXZT0QR7L1OnWC3vUN5N8lAAfzoXe6xuB8
iBaAfnXDrZkixNsE8KL4q3H2PdL/AljjePJ6yWu6/xVA5Y+u02eZ4H4UJ4Dn
zn8n5T9BvEsAx31DpzdvQZwggB73TAINqbxE1h8bfO0TR+H6TBKAeGdCwpFc
xMkCkD3df+eGJ+IDAlgc7WXcTP83KWy8QpaPMFiN+LAAYK7dOtPjiFMFkLPI
Lb1iJ9Z/jO0fre1rjx9AeZoA8iN33Ip1RJwugOgjrquuHyR/UwEMlO+wfLUe
5RwBfLOtvhyUjZgnAL/4W+JTX7G/BKy/ekf92bgT+1skgB9XJo/uTetVwtbj
79Tonzuw/2UCGPwqZcLIAsQKJo/aXF+ZhlglgOtF6a4PTyDOEsDBG2V/dodj
fdkCmK1/6sWatYhz2P5we2O3N9bkz8bm44WIHS+3Iz4vAKXHnTmVNL8vCsAn
uX5ojRBxHptP07Ks1c6RvxvbHwuy54xvRZwvgL/uP9+teIi4QAC9N9pXtr9A
fEMAXUbsL8h5TP5wbL72WrXfOh3rL2L7uVbZ6a/FiEsE8N4rTjxzHKYvFcD4
r3ndB1/E/aNMABPenb8zyxFxuQD2+i24xolAfJ/tl/0qngT5vP7/uEIAM0e2
GVTRflwpAOHpsaUTqfzHArjQT3nwiTP2V7UArj5YPZXbiONZIwDTj66368jf
7JkA7sycv0zYE9O/EMDtVTMcjm/C9K8EYDUTjjQlYvrXbH+qmOUw/AD547L5
d8IkfD3p43cCmDajKjR6JuIPbH0vnDns5BrEn9h+HF3zZOJWxF/YfnamuaBh
EOl/AYxc5btHfTHd3wtgEv/NkdgSxN8FYLbKTie3jc7/AtDqzDHm7kHcKoD2
QVeWH3pO/j0C0LAJ6L6M7AW/BLDV3SSX94T4/gTwZq6eTTL9/3UIoGO6e55s
PPn/C+HG0nQDB/r/0RDCAWMrNasQOv8LofBU7Z508u/WEoJ6z1LzEPqf1xbC
3rQSk/w6xDpCqM2eMrheh/yFhKA4POzybfIX0hPC2ZeZE5/R/6E+qz9MZfXa
ls7/QhgT8DgvlNpjKIQl62YuapmJuI8Q4hNr0zVz6H2BEDIEva9lnEbcXwij
9TOOvp1O7w2EsE2lynQ8jPkHCsHr9fI3Wx8gHiyEjcN83eoLMf1QIaxym+Nh
S+Nhyr5vZlFDp14oNxOC3uLxty6SP4m5EM6v2RN69yqmHymEun3Js4aQf5yl
EHqPejJNSPa9MUJ4f6mb8UyyH40Twus9VRKHH3T+F0KJpZvmBVc6/wthz7IF
3JU5dP4XgqDx8uHpXuTfxMYjflZMXn/EdkII7jb64yniD7UXwoNXP9acDUf5
VCFU7uC/fED2VBBCSuook8f0fshRCE2pN6M+7Sc+FCGEmMlH/+IhdhbCb9dd
k76Q/cFFCFFHm3pBLpbnKoQBa9WUpseIL0UIz+atWbz/Psrd2fjltn3pfQ3x
PCFMmdLn49QfiD2E4Ct32K/6j/yphPBZp88YnTaUewmhTGuY0LYr+VcJwZof
p55mh3iJELr/7mi3I37LZUJw9m+x6ClFuY8QFm29F6lN9h9fIeie2sHpPorO
/2z+3cpJ2FSD+QOEYHMv8Bu/CnGgEGZUhwwuK6P3WUIoWN31SSy9xwoWQmBm
rsVGI/LXEML1mUL3lDOYPlQIDfYxbtvJPhkmhB+2Y3dtovaHM3zltXSKGuII
IbgPcOSq6yGOFIJJaZnifl/y72D1FzX27E/2nWiWPub9Oq93WN821h+unzX6
Eb9VjBCsghqz+o4m/ichrO2Icf4zBHGcEBba5f7No/HbJYTVHuNaxxGfcIIQ
wpfU2C+l91GJQjA+UuX34gqWn8TGd+GZDaMIJwvh569iV9iM+IAQzrTPqZlD
57UUIfz91jLz2146/wuh5kq654kSlKey8ruHqw8i+9cxNj4OPn6P+tL7Uraf
HPyiMZlwuhBelF067UF8PhlC+PV2/vzdtF44QoiLKVPeJL4xHqv/C3ysJT4r
Afvew1GqpNH0HpWt/wVhXo83IpYIoTUyu/P6+YhlQsifOfDJfB3ECiFMvbfO
4g7xv6mEYDjLTllQie3JEjL9oC84ZovybCFIqmt5WsRvmyMEA/HupiPmZP8X
QkLv7T+0j5P9Xwid9jcHX6HxuyiEzvuSx2oTf2+eEBz9fZ8n0v3BFSG0nOyd
0JP8Y/KFcOrlU/2fR1FeIISuIaoCY+LPviEE/TOaH9J2kj8My8/d+75vC+Yv
YvvxnuXcK11wvEqEsOJPX4f3xHddKgQ7iV/YRBW9l2P72e31jWKaL+VCKA44
v7O9K/FnCWFc1rz5lYew/AohlOe7up8hf5tKIbwd7L1qyUDsr8ds/S2uOpJ2
kuz/bL9ZM/FkT6qvRghuN+7zs+l+4pkQXlnPX1h3GO8fXrD5Gz/l5gt6T/yK
7Qe9/DU9l6P8NevPCyfM+Ufw/qOOrR/Lb72mJOF92TsmvxelfuoS8fMIIXdY
py7aFG/zkxBGdPN583QI+esIwdRrhLq9OuJ6th+fC92qRnxIDUK4dGv+uB3V
KP8uhP6nCrUE1N5mIWSd2FolJv60ViGsG2u32Y/4lttYe1bOmKjXH/Evtp8u
3Bk0NYr4/oRwTad1iR3xX3cwfTtb43XUcnr/K4KxXLXiMHpvqyEC01q9DzZ0
P6QpAo857r4TvyLWEsG5w9cnzyZ+Em0RJDfdXtVA8SJ0RPDXpX7v8jf0XlgE
+TcGudjS/NITQZt2vofxXuIPFkGDWvWkhjQcXwMRzL0859jOnyg3FEGB0/Ed
vuSf1UcE/20Y/KI/jZ+RCPZpD3B6egnb018ENk8KT4f9j29cBNq1QZe3iLC/
B4ogYmS96IqU3h+LIMv3+LwAin8ylH1v+879i/5g+aasPucx7c3kn2YmAskQ
R42/xJdvLoJeZr/W2hEfzEgRPFqV2au8F71XFsEs59I5SdSfY0Sg6+V37dti
4i8Wwe9dzeH8Hii3EkFN3L7Y5gvEZyyCKd5nA9I8UW4jgmncoaUX84jfQARL
ptTXPE7A+uxEkPm9aX0rvW+2F8G1OebD9+0m/S+CyTGcviuzSf+LYM7JvTb/
u89wFIHJ/sPDu5E/n5MIlll2iUml967OIsi7PHKjivY/FxHIb6QOu0zlu4pg
1YvXjmlFZP8XgUa+IGIX2XvdRTBYc0pbQAjpfxHELa12SzhB9n8RJAbl33q2
lvS/CNKcv+6zS0bsJYKf3nmlyXSf5i2CSSXzul8aSvpfBLb6gifVdB+zTARr
p2/+vpL0iY8IHNP6ra6bhdhXBIYlMZt9yV7oJ4J5/d1MLNqJj00Ea7Q9nlrN
wfEPFMHW+L6Xmom/MkgEm3tu7Jk1mvQ/G0+fmr+a9L8XwuZ7k7+lTRriUBFU
rcu8a2xN+p/NH22bb48CSP+LYPsFHWv5EtL/ImjfodG4dhL+X0aKIGO6I2fe
MvLvFoGyz2UDW7o/jBaBQ3GgX5MZ6X8R9FvwtdNPuk+KEYE3P0JSmEP6XwTh
wT3vvqHxixPB/IUHjcduIP0vgjEXHAvMnmJ/JIjgSXNyom4w6X82vuM1U+TE
h5EkAv8A9c6GzqT/RVD3SHytpY70vwiGc+IbptH+nSKCL4XzcnPOovywCNLr
1oU+PU36n83vtv1VO8hf9Bjrj8mc551Gk/2ffb/Zp/Q5+/D700XwY/qWwO/v
EGeIYGqwzeaYZ5ifI4JUpfeozwmk/0XQo/MNL6D3EQIRxISbm+bNIP0vgvrh
RW7x9aT/RWCs1y1wLPGZylh/7Ch8FnoP8yvY908bEZw5B7FKBONPf+RteI3p
s0TQ8jtpmv9plGez/UnL+Hc6+e/niOCjzfiDOcOxvbkiKJyhcdSe/gfPi6DP
2LVa2pnEb8nma0vVkVjyz8gTQXxl+MyWJuK7ZOPdqWrpMA2sL18ENyI56Qur
yf4vgtmrogN22ZP9XwTOVpfsV/iS/V8EAfrb2ovpfrtIBMHvf+723UH6XwSh
oidbR5M9v1QEgefmmwdbIS4TQaOvXnotnV/Kmdwo9KjEgOz/IvA7d9bcYATK
K0SwO9VpniPxZ1SKoLpM3iPjNOLHIigz3zhtSA7Z/5m8d8znWG/S/2z/iw0b
MIr4G5+JQKeT2PcW8d++YPrC4fmb7ptI/7P9y6hB5xrFK3nN+rez2V9OMuI6
tt7EY4Q+5M/xju0fKbW9tbsh/iCCpxGq+msUn+ITm78xG94PiyG+Dra/FO4S
SSk+Rb0IHmbLtiyj+EsNIhgw1FdynPbr76y9a6qXDx9PfL5sfMfGaMpoPbaK
oMm/nfu//602EcTmL6xbSPytv9h8urTh/P/inbSLYOLd+AFbqf0drD1v+j+K
Iv2oJoYAmV/qcmqfhhhuh9zskbAO02uK4XRJaGItrVctMQR/Vf/4lf63tMXw
Z0v9zftcxDpiyGiUzQmgeCW6Yog7eeNOrxDS/2JoSZtt1kDxUPTFUFT439cJ
40n/i6F6n/FTY03iExbD3SM9VhdUk/4Xw/Ka33pN9P9sJIbj7sG6N8wR9/8H
DxBDQsy16Vx6LzRQDD3C60BK55vBYohcZB7UQf8jQ9n3F+vfzsok/S+GpZnn
TPUSSf+LQWuq+5kJ5B9kLoYTR9wN99B5Y6QYbjb1ta2i/x1LMST6jd2cMRzx
GDF8iOj6+sJZ4i8Rw6BP6dmfLiG2EoOLoO/DIbSfWothFG9Av6kliG3EEG/h
bhZ4FrGtGNofhcsW2CK2E8PbqgFV0cR/YS8G49XqC6LoPDBVDA5X9LQuz0QM
YriwhHtzO/GbOIphp0XN6Cl0XnASg2f34HGuNJ+dxeC6ZtaEMQ8Ru4jhct2Q
hw10/nAVQ9uDKVkfRhJfihiOrJy0bDLNb3dWHr/7jmDiJ5knBkehx6tTxBfs
IYaRp2uqA8sRe4rhzK3QQjUXTO8lhl75ZaMq3IhfRQw/Hy5Y0ETnhSVi6Pa1
0flYFfEtisH84bjQu8RP4iOGdRcyg7rvQOzL5sOEvX8vEx+IH5tfljUPyml9
B4jBcpPFJzntH4Fi2FT/+UD/i8TPxMqLVJzuSfw7wWIIN3RZKSe+2BAxjC4q
XnB1JrYnVAzZhvUTu1J8zzA2X/173knqjvnDxaCvbuU9bS3O3wi23nyeJTu0
YHmRYpietPz9D+JzjhKDqnuRen+KJxMtBsPufdc/pPWzTQzLMrxmZtD8iBHD
0cRBZr9ukv4Xw+/3Syq8ZpP+F4NQfvTziXB6DyKGd4tfhpYR30iCGKCpU8Bb
I+KHEoOT9O3n2smYPomt76xHsz5X0P2/GE6p3Xdqp//LA6w9RVVXvGbT/b8Y
BJVmm2x60vlfDOOaZ01+QvbNVDE4Pyz76m+G6Y+JIfTmWJnTSNL/Yvho/T59
20S6/2f9WZL+ILUL6X8xtNp8EE70QjlHDBN7Znm30Xs8nhgWHYy6vjGK9L8Y
oiMyGp/RexURa19YlwXRfMQSMbwO5VVvn4fpZWIYei/HXUnvqRRiuP5BL/ML
2UNVYqhvysvdOABxlhg2vE5S2vvS+zUxlPbLUi+/i/IcMUw6qG+1rxFxrhhy
otaFJJA/13kx1B2c/yeS3r9dZOtp+pItPR3QHpknhgc1P/vaOtF7Nza+mulj
OaMQ54vhQO0Pu4Dh9P6VzcfzOVc+liG+IQb30VXeOi30HlYM2mvju5kdwPqK
xDB46vrSVy10/y+GK66hkyaSPbtUDKZ3NMbo6NL9vxhW/0rc0vYQcTnTF3qP
m18dRnyfzdfzLb4FYXT/z+bX7vOnv9J7qUoxbN67SPJxH53/xVD+We/H53Li
1xGD3lB+vv4bzF8jhubRaetS6TzwjO0fBeGLXElfvBDDwjIXjQ438v8TQ38j
o3dbyD78mn1fyuJ9W+n9ch2b/y5bxjoTH8o7MRQf3tTmIaD3eWJIXrI55jm9
x/wkhgk55qa9PtF7XdYf5R4++jLy/xPD96zq0jXk39LA1ntZoKfiJeLv7PvH
75373yzEzWJouls2uYbSt7L90mNTF/NZxO8hhiTngA+x9L2/xBC2e9nxUjqP
tDN9cv7slkEm2J4Otp991HplGY9yNQm4OIqubign/z8JNHwJWxr+AvtLUwIz
fN5n6H/D9FoS0G8NULuqRfZ/CaRNO+sUPozs/xJYMtHg5ewEsv9LoHT/XKcS
8i/Uk8C1DqOnu/cRf5AE5vesW5r/CLGBBB56fPx2gfwHDSXw/ulTYf0TzN9H
AgPH7Xv78ie9L5TA3Oe9NjTS++n+Enil1tv/fmfEAyQQ0etdx2hN8v+TQPT7
pseDppH9XwJDvWBuPvkXDZWApujRyqe5pP8lYOHSOPBkI/aHmQQ8+//a70Xx
q8wlsP/t2ftHiO91pAT8HFQ2Z+j/zlIC5r0Pjtal8/kYCYycN3B4ZCPxF0vY
/uruGkP7v5UEen4PbjGieKbWEtil1fNdgjNiGwlU3Xrm+R/FH7SVAOdkimQ4
xcu0k8Cn0N17UsmeZC8Bk8+C0/vp/dhUCUzVNco/o0X8xxJYajDN/ivxdTtK
IHDUy/Yzv1HuJIGvDdyi4seInSWgrl0wM2QJ8SNLYGNLnf4A4qN3ZfPhifOJ
uxQPZLYEvhV9zXQj+547mz/GcVd7k//vPAmUqa6P86B4AB4SaBo2YFhzLvGp
SeD2q8C0PmTv8JLAtsXt3R5wiV9ZAtOHu/+V7ST9L4EFFz5w4vk4Pssk4G9y
2HGiFmIfCXSb8qRSvoj41ySgPftE0emepP/ZeFsdWzaN0gdIwPrN4tunKR5X
oAQ2rI0NGXeX9L8EDlz+tDLOHssLlsDx/UYzVBSPNUQCvUP/bs15jv0Vyvrz
hMDySRvFb2H9H/pex20+ysMlEFn70pA/HeUREhiRPbbHw3L0z49k7WkJ31wm
p3jmEkiYvCV/gYT8/9n8/27hmE7xh7ZJYLG4S+iEnohjJBAWc92xfzDxv7L1
ZBHztnEW+f+z9SIbkqhG8ad2SeB7X4V0kCfKEyTwtKW/w8HVxA/L8O51LgOE
+L4hia3/rmduwB7ii2Xr69QjaQ7x0R6QwMTJB23n1iJOYeVPL7zPV0d8WAJa
VRpbFtF7hFQJFMg1BwZuQvkxtl4SXJJqX1B8Kbbepo9rmWGO7U1n4/3X1WYR
2Wsz2PhKna7eeI2YI4EuooMmZym+F08Cg7SGpm0ie6+Azc+0mkE8G5SLJLB2
stZkhTZiiQR2H8pv8dYnfnoJ7DmtWbyf3lcoJJA7TTzgNcXjVklArVvZnJsH
EWcx/NOkzZD4m7MlcLh4vXfXeMQ5EgjYGV2WQDhXAh4xO3+aLkF8XgKPlnW1
eNpE/v/s+56kbPah+ZfH9q8hIft/03vSK6x/ej4JV3qS/78EtnS0X8h3Jv9/
th9GL636RvFYb0hgwpS7K/o0kP8/298SCkvjKB58kQRa/nt4JZ/44kvYfuNy
5oPfI/z+UrZfVYnGnhpOfPkSyDnhMuJiI45XuQQGtA6qyb1A8a0lUKcvMvhG
fNEVEtj3PMw2dDHKK9l6i7Fxn7gF8WMJXB50TXa9lfh1JZDoqFU/5yLiGqYv
ulk8i3xFfLsSqLf2LHe/hviFBKKyp5lZHyP+fbbfXl7j918vxK8lMFo4PC+r
GN8T1bH6glZY6tN713cSuBAYYTLpNMo/SOCq0TEX8R58v/NJAjOF5V+mEH/1
FwmsOjzmfqYt4vr/t77ORBbvx/wNrPz0ThVimt/f2fp8MX2X8QaUN0vgrGPj
oy1nUd7K1kebKPb2UpS3sf0k9fmw+Gxs/y8JGBaU7atQI75fpm8Ncq609kF5
hwTSA8oc4u8gVpOC6mBsWDnFo9eQQg9l4f54Bco1pTBSGb3FIAbL05LC+sPL
ucMp/rq2FIpn1O0ypPfHOlJ4V+5esJ/ir+lKQWn45U1aV5TrSWFtq6bJtQTi
D5eCaFVldB/i/zaQgpGmgec1e+ITl4KkOHnMI+Ln7iMFJ5dF1kkt9L6YtS/e
XD+oM8r7S2HuKE5+/mniG5eCv7F/mGQI4oFSmMNRn+VP4zlYClaROZtmUTyH
oVLQ6vzkexfi3zaVwpSz2dqcWZjeTAoDeFO6xXgRP7kUklf2vRR3B/FIKew7
YZA7yITilUkh+MnXqg2nUD5GCn6pv9d+3krxy6SQOz6+cSLF87Ni33tL6+Ql
HRxfayms0ZojryY+aBspeNd7Hx6Wg/utrRQaapqmvpqK6e3Y9/VL2ra5P6a3
Z/21zqxSZonlT2XtWXQUhvUj/nMpPOkZnHmY4q05SmHIm+GR/trEhy6FPZ52
9uFBiJ2l8Htrz8LQenofLYWr+6PjOU9R7iqFP6uXjcz9j+IlSuGOZoeZrQeO
v7sUvpappHwzip8ohYKn19SthpH+Z/OjeMajFcR37CkFR+ufG8zqSP9LIatX
1IxTxEfqLYVv33+/eLqI9L8Uppmu/DRtGfGtSmHq7t+5JhSPwEcKC7LW7VOM
ovO/FAqDK0pW0v+KnxR8Dq2cUEbn9QA2XqaZxnnERxrI5vuwcd2ciM85SAo3
5x6KHkH8usFSaBKc879D8URCpDDT/5rRg03YP6FS2HAu7bd+D9L/Uvhk+6w9
3RJxuBSC9L3H/Y6jeG5SCP0zQ+NbV2xPpBQCFz7//eMcxXeTgsPGupTdGYij
pWBR1EXjf+t5mxTOaKy6f53iS8RI4b9uWTd22GF7Y6XAfaL9xZniScdJQd32
8QFuIdn/pdAoqq/Q+0DnfymcPzoo4BHFn0mUQtJAI7+At2T/l8L9oX87TaV4
5slS6DxCJ4JL/OAHpLAqW+3SJPpfS5GC6fON1+Pp//SwFLbE8593fkPv/6Sg
q2t7qccLlB9j6yV3YdgEsg+nSSFxWmbODDPE6VJYVhNz5wfdb2Sw/hMW77dI
oft/KcSqaefPP4///zwpuN3lii7eJP9/tj4+TdS+Su8lRFJY0qXDPI74MiRS
ePjEdvnezeT/L4XMiJbfA4nfWsH2071uE/s8o/M/mz/F2v1LxpL/vxQ4Q8Wd
71+n878UItd0GZ71APPnSGFnxMrYu91I/0tholLj0RmKh3Gejf+CW0bTyN59
ke1H4pgVPsQvnCcFa1GWQ+VJinchBZeIxPDESpxf+Wx/aIj+ISA+hQIpDJwq
fHFkNMpvsPU96qtFjycUD0cK7tmnX/+6SPpfCnW5qz56dqH4GGz/u93ZVu8C
vf9j6/PAx4YY4q8ok0KNycWYE1Pp/Z8ULB8++hBE8evvS2GYkfFU3XDEFVI4
d6J866eBZP+XgrNPyPAqsnc/lkJORrctTw6S/V8KfPWNmwOdyP4vhR9WP7h8
un96JoWFp955xJP98wVb39VOTT1pPr2SwlPXfYcvUjzf11LY/T66ufAR8XFI
YeyCq0/VZiB+JwWdjTnGclfi55DCiHMV4kj6f/okhaE//jsz7zvd/0shovOm
dRMovmA92x+kc7Y/+UDxO6RQcnnaY38tsv+z8Xp11DvyNuJmKSw+N6I2iOyN
rVJQvMxqLaL3p22sPetO8FOe4ff+Yvpsvo7+NrLHtEuh07zHn/btoPM/m48+
GVllND/VZBDYRxLWjfiANWTw8ewI82h6/6Ipg6qMJTPCVpD/nwyKPHj7ncle
oC0DRUj0VR3in9WRgfHdo983EB+RrgyMfnTv9vUX5teTgYEFxyLPjM7/MgjY
y3f4XUz+fzK4fvpWY+/NxCckA3NTwa7NC8j/TwYJvw/wltH7FCMZtJ8OvGVW
Rud/GRRrcYPM79P7PxkklTxq/B1I/n8yEIh6Xygj/8fBMnAxGqT1+zO9/2Pf
d6PLKpU6+f/JoN5/5fo04k8yk8HDvOdnIu7T+z8ZeC12+VtIfGIjZaBv39Ux
lexZljK4NerJZUPiExsjg2Epsl867jhe41h9E+Y4DJPi/LOSQfPVvcGB/5H9
XwY2GvNSBlN8ABsZHBhh0HruIdn/ZVB7rofbIIoPbicD16Ni1z/kr2Qvg7aK
SeFc2p+mymCn/e/30s9k/5eB2tRy9R0U79FRBo+HJf21ayL/PxnI1kUXJCrp
/l8Gxy4+WKCi+1MXGTiZnF/ftTu9/5PB5PdHCvy20P2/DJztj/xnq0v+fzKI
G9ptZ54V3f/LYMXU37zLpD88ZHDu/FotH3rf6ymDPpYzA6woHp+XDKR+J7ck
kv+Wtwz+zsqe/obiVy6RQffHz9fxyb9pmQzi5av6DqT7MR8ZOJ5dzPmoRvf/
rPwVlR9uFaPc7x8cIAPO5geRdyh+QqAMhKW6y3fQ+ATJoGniX20b8n8JloHu
1cMbrtD9WogMoq8c7qKg+BChbL6tWGZ9YCzWHyYDM5NeKZPpvj6crYetd62z
H2P+CDZ+ue9b278gjpTBuMcLumjTfUmUDE5Erp0CFE8wWgYDDAr8k/8X70kG
T2RPPueRfSqGrafByS6KccT/LoNuDrfr5j/C/T1OBuN/9Omn2Y3e/8sgMcR2
6Ze5qA8SZHDW4G31R4r/kyiD0LX5pkkUfy1JBkMHqPlleOP/TrIMYr/7F32g
+M8HWP630/7edaD4MTLwD33pb56D+LAMJl17eqFjAsWTlkHWGuHn5HaUH5PB
O/NJKZsN6fwvA5/AdXNy6HyVLoNfrx9eCKbzQAbbj2ZHLkukeD4ctr4e9dY+
fZziz8igx4Y431eaKBfI4NmNiA0deykejQy01l+8k6eHcokMriTr/T3Sn+JT
y+BHw7aCmZ8wvUIGGW1pX2sOUbxq1h9r/N5epPNplgz89kc8vX2F4tfIYPDR
7DE3Y/D7cmSwsnTYhz0H8f8+Vwbcfr9GVizB8+V5GXwxM57cfxDFt5HB73av
emOKR5QnA5ML+yVW9H95ha0vrcMaE8qw/nwZNK7aCTCE9D9br6GqIu0lKL8h
g/Kk34u/DqTzP5tv47vaT3Qk/S+DTUXZXcS+dP6XQT/bRU8+0fiXyqCjhWcT
54ryMhlsuLss8809lJez/WpHXp7BSpTfZ/sz942PlP53K9h+ucVweHstnf/Z
fjplpSrSAefrYxmID6uJ3o6g+FoygNtXW32e4fyvkYFd0de/tWOIb0sGY3s2
D35D8d1esP08ZNThs2RvfSWDNVX+3QoDUf5aBp8nzzy0huLV18ng/MPAgnxD
lL+TgU6a/8J5vuT/JwPJ2hz/sxRP+ZMMQjqW33q9HPvziwy27Rye/vE+5q+X
wcZ9vutaDlH8PjbeR+pNlhLfx3fWX5u3Lt6Rj+PZzPZfk0ZLk+d0/peB5s22
s4PIHtImg0fb++SeO4vz45cMCju/PWAyFNO3y2Bel786zych7mDzv3NhV0OK
b6Qmh9/F2Sun1GF+DTk8nHiwcvR9lGvKYcdBt+Mfj6NcSw4fnraUDKD4UNpy
kLf3mryCj1hHDtJLhgZJrcQXJoei7NXvk3Tx+/TkMOv3lxdLiL9LXw4vxgf/
1xhD5385vHTTXZpG/4eGctAYzRPyfuH39mHyQFU/d4rPaMTak/Ry3ISr5P8n
B8nBXeoi8i8fIAfb6Depswvo/l8OxY8ceth14PgPlsNK3sZ7L5sQD5XDl53n
ElyIL85UDnHL50SfOI7lm8lh7eOt3UYVkv+fHJz6VsUoyJ43Ug6bZujYDSS+
NUs5BK+J87CneElj5GDd/e/WfWR/HCeHjHt8jdQc8v+Tw4D3O888oPt4aznU
cKNi/9J9vY0c7g9OMg4qJv9/OSzJED78RPGF7eTgVzF/TDz5M9jLwdxkUvyx
d1j/VDl0d8988B/FawE5+DtuhRXkr+koh+/DOxTn1Un/y2Hh/e2cHPKHc5ZD
WOu3Q9VGKHeRw6uLokGvEsn/Tw7V146vHH6G9L8c5i2qGLiK/kfc5ZB4r9vq
tXS/NU8Okbun1NoRv4OHHCbzt499RfEzPOVg1nnkm+PEz+olh1xh+5VQ8i/3
lkP9ipJNV+g+fIkcji9yNDc2pPf/cjg0xuNKMMXD8GHfN2XXhr89Mb2vHObu
M3+lQ+8x/ORwa0PDnST63wmQA3eWIvXMCJQHyuHiwVuHOroSP6scSvuV95iZ
h/UFs/ny4/6dhP/o/b8cunrbB1yj+MOhbP5NaqyvKyX9L4dhTaJfhomYP1wO
BcWBN1Se5P8nh+V/rUSn5qI8Ug7ZKfP3JttQfAe2HqZk96wifuZoOQy0+fbp
VTPm3yYH7f5t956SP1aMHGQDze0GtiGOlUPLhZzAn8MQx8lBVLbLZlMnuv9n
7Umxld2aSOd/Ocz4UD5gayT5/8nhzt7bog2fcX4ksf77/qn3M+K7SZaDy7xI
nSnTER+QQ2XK8vAN4+j8L4dl0XemHKd4QYflIC4wsT9J8e5T5RDNbRvVtwnx
MTk0dg/wOaBL8WXl8KtVNjs9FnG6HGbOjnBan0b8P3J4dLwiq0cE2f/l4HU3
+sBX0k88OfjEj1xznOwvAjkYtwrD/vqR/V8OU140/3hH/uESOWSGV++d0R2x
jM3H0/6WTyk+qoL1x5gM07Risv/LwTntQrS4gOz/cujvyO26l+KfZssh9Y1B
z/A+ZP+XQ4+4TzYmTXT+l8PoHsaTwm/S+V8OC3Ys3beV/LUvysF9xqhf0fQe
Pk8OG6sadgRTvMkrclAsWrLlL/Hv5Mvh3NEfs26Iyf7PyreSb8iieM035PC4
YEkZl+J53pSD1ST9toMVpP/lMH5l3srRl0n/y2FvVX7EZ4r3Vsr2C5uO6dt6
kf6Xg26nL4N2UfzZcjlc3/nMZSPp9/tsv4hN7W5J9sMK1l/TLyduNCP9z/C7
h45l6mT/Z/ut4FLhISPE1Wy/WJ87YF8/xDVyMPqsv31yOeJnrHxJH2vdM4hf
yAGseits9BC/kkPyGJfh8vWIX8tBy9PR4w3F362Tw4+xGwJ2a5L+l0Nen40W
ceS//UEOB4eNydjlR+d/ORzYv3ZIHM2PL3IY6fPn47BZpP+ZvnO4f8I8kfz/
5XDjwAHHPasRf2fz4dXYKfOdsP5mOZze9GjLbQ/ErXJwjdpyxM6e9L8c3F6I
XoWFkv2fjXfziS2GPcn+L4djn39tdqT4xB1yWD957XUlxctUU8DK5dd72dD9
loYC1s1sGJHoQnygCni3zuVpJdl7tRRgLup+IrAC82sroDVk2Lpo4t/UUUCQ
U2r0eWuy/ytgdZXt9sXdSP8r4Mb14GsLqf36CtjdVHkig/IbKGDmS53RkXvI
/q8AJ8mtgoBwsv8roKX3xUm/6T7CiMm/+X0e30b2fwXczOm7ecE94htVwOaP
NdLV9H8yUAFt7nWWR8Vk//8HD1WAu8WR4A30P22qgGmbTpVsIL5QMwX8NOzd
xe8q/q+bK+D+Fa+KR6fJ/q+APy/bq+3nUrxSBYzrq3Js4SEeo4BXRSczFRQv
dZwChBblsrNkX7dSgOhmrN2nP8RnqoDQPrZqDR8R2yhAw+yxwu0R8ZsqIO9t
2aZREYjtFHDyU2jITNrv7BVwkFuV0ZP+36cqICfoockxiv8KCnj9qnxCxi26
/1fA9U3uS2vpftBJAQPs4059o/3bWQF6PfI/V+bQ/b8CrgzufGj/e6zPVQH5
ltZfhlF819kK6OqQ9ffYBsTuClil82dbd1q/8xjO6/n6yQDEHgpwuK28MITm
s6cCPsbZhY+m+0YvBWwLbrC/QfZubwWkja00fh+K7V2igFFdjxZfB/L/U4C8
VC9gPvkz+ChgFr+15LgO3f8roHho/O7CaXT/r4C13X23Zj7E8gMU4OPaU2MO
xUsLVMDt+/BtwGuKz8rWS8Ha3J4LMH2wAm51cYra8QlxiAKGOC4aIV5P9/8K
6K+VYqJN8XjDFDB9bdgQ7y90/6+AX5NeDZ85jOz/rLwpnWdtbiX+PwVEOFcv
bkok/j8FeMPixOwpiKMV0MkpOGnBQ8TbFKCy1PWJ4hH/nwJKes06N6eB+P/Y
fHy/S3iV7qPiFLCp8IlWCcUH3aUAg8o9cVdpPSQoYOyLNwWRlnT/r4Cvq+3n
6hTj+SCJjXdh92+drej+XwH6CTMGvSD+0AMMr+wWNbMc06ew/YL3oX/6KDr/
K2DxW50h51ZTPFkFPLoY+cMriu7/FeB7xXD4Ujp/pynAT1b+5dYDxOlsP9HN
vOj7BNNnKMBjj+upSwexPI4Cuk1ym/qX7u94Cog617zhBtkbBGx+9Iw1+6WB
7RMpINoy6YTJBGy/hK3HQ5vCzhN/qkwBE2asfwOnkT9TwfabcdtuDr6FcpUC
TKe/M/nyHOVZCoi8ZDn/K+FsBUx5r6ajD1hfDttf+8zvP/cYnf8VcOhNj8qX
NojPs/06xPhQRBjiiwqwfTxM84kM8+cp4HLa0Sq7/oivKGBNUPmES6+xvnwF
DD3ypzq0jvhvFVAUNf962FzEN9j+9itmtIj4Q28qwOTHyhFeNJ5FLL+XvV1h
OtZfogCLwHtzA6Zj+lIF7OVbbRx0kvhy2f7S3dt8JA/l5ay9S0OTPXgUP5et
zzUh8p2PMH2FAnb96e2kUYPpK5k+uD5tR+FkrO8xm9+8jUmj/8evqwDd0Ru6
/xyHuEYB9htXjHAjfuVnCsiSec4LtKb7fwWUVXT6bkzn21dsPW2C39fV6PzP
xm8f/+hgildfp4C+F5y7BT+l938KWN/+3QUUZP9XwIrCwC1TLcn/XwHjZzql
+twi/a+A74JInzol6X8F+FdEvktxJ/3P9tfxz/8TOdH7PwUcMY09P4r8RZrZ
975tru5O+rxVAfOWr75QS/dpbQowEj6OCKb4ub+YfOvSHQtsEbcroJ5b0dex
A3GHAuKbGyYfTcL61JTg/rrVLKKD3v8p4ST3Kv8lxcPVVMKBJfv0v3wj/38l
1M/q79TrFMq1leBwed+plCPk/6+Ervaxd17T+1ddJbybf3PcjTF4ntBTAl8x
OncBxTfUV0LJ3uKJJcFYnoESzv8nGDhjCmJDJcz8Ke0xMpz8/5VQXlTf0Y/i
SxopQXpMbphN/vH9laB/qd/pgCWIByhhnM3HjevssL6BSjDjDOEPo/iyg1l9
L3wO/B6J8qFKWGjwa5p8DcUjUYJdjE3h6VXk/6cE+3vDLCN6UHwSJWxb3V4Q
fYTs/0r4c3bBxhMlZP9XQtD4eJvv5B88RgkPYx4sPE/+aeOUMCdaOGwX+fNb
KUHVsmuED70XtVbC9xNrRl8g/wkbJZRqzMxfcAWxLeufdPuPa0kf2zG5pMLh
v5uk/5UA1bb7Teg8MFUJfQ+/qk/5SPpfCZqBLqPyJ6PckclfnBgipfOIkxIy
uv2+XbcLy3NWQuSVbs61+0n/K6EpefnYc5swvasSipqPdl9C/vuzlfC+9kDL
M1vy/2PzYZR+Vfdyuv9n45NmHFchoPt/JTy5Fe6z8S7KPZXAHVJ76uweuv9n
4+/9Lf8W8el7KyFs1c6B0Zmk/5Wg3qmxdQPFQ16mhFsJ658fpPerPkporu/3
/Ay9p/RVwrS8fs/v0PnHTwntmn2lTRQfOkAJnEUpSyqJXzVQCf2trMIWED9p
kBJe5X8ZvpHi0QYrIfFr/KoP5H8QooSJ454+HhuEOFQJLlmm+WOHIg5TgtXf
3EkCihcbzvqn0E/A/U76Xwl7rI03bVxK9/9KmBGyrIch/V9Esfr4L98M74Ty
aDZ+/nUjptB7121svQ6Sty+neK4xSoh6v0BdPRpxrBIG/BZ9dYvG/HFKWJHh
Hb7cGvEuJZif1fvSi/h4E5SwKDc483Qv4v9l48ULtsmm98xJSpjwZ4d4qhXd
/ythdmEf9XU2dP/PyvcYUjqG5lOKEiR3Tjzkkj/YYTZ/ikf93U7xxlOVcGJl
nxNTLej8z/LX661psCX9r4QdU1Pb+ywj/z82X8bPH7Sthez/Sri+IL1yIfkz
cpSQZbDwdHh38v9Tgp+nl2bjQ7L/K2HT19zYFivEIrY/bY1o+TiW7P9KeG7W
NfBWGNn/ldBpgtqsQV3p/M/WQ1PoNoNUsv8rod+VttnbHpP9Xwmn1sd+/HQL
cTbbPys9b7WKUB/lsP2ic/nCSGeU5yrBO8KtaT3ZS88rIeBWRk6ftWT/V4Lw
RPr8rDyy/7P6T9t9br1B8e7Z/vF1Q3i6AeJ8tn8d+RPxZCniAiW4XTQZdfEt
6tsbStCY2Hpq7lPS/6x/ps3ob5GK/wdFbL+L/TWl7CnyW5coIWZRo4GZJeJS
JXwMd+y+ZRXiMqYPeq5YKikuRv2vBAvTtCNtWxDfV0J17SD5d0/kM69g+6eh
bMCdsYgr2fw4evyb5W3kQ3+shP3Jn79VtSKuVkKZydbb8y5heTVKSD8asGHt
RMz/TAk3fSsGb9yA7XmhhBGTHk23GI3f84rV//ViyKqPKH+thEZXwbuw31h+
nRJqF084k7Uc+b/fKcHg8iXj1NuY/oMSkh2qfB8PQfknJfi0HeCsJD72L2x/
jQ/fkW2BuJ7pn7pnIT3dEDco4ZeWZ8GXYdje70oYflnyN2w84mYlbC9KGWBT
geW3Mv124U5dyTeUtynhmOXbSrctKP+lhPW9ZtwYGY/ydiVslZ2WGnIRd7D+
vfpcpeqK9aupwHuOtftJFWINFazoPOlnWQum11RBmuuIJv/hiLVUcGeK7u/h
9djf2iqANVl/K69if+moYPet058dpIh1VeAbYNX03xbMr6eCJbU7c4QvML++
CjTapJ5ZwZjeQAWTdJ5XG75EbKiCXZ0PaflPw/b1UcG7c2NvpY3B8oxU8DYv
at9CV0zfXwUH7tvUnXpShPpfBTEZhzQN96J8oAp81s8I9RUjHqyCoDcR72xa
MP1QFcRxh6idWYRyUxXEW+ZVDJuJ9ZmpYFPvfYt6dyH+fxU4BR0FazVs30gV
eLks5AfMJv5/FdT+2XDB4TLKx6jAc0ntT4f9+D87TgWPz/e7XeGD/79WKvi8
vF6qHEv+fyqYtXm2tifFP7BRQe98x5IUPVyftirgX/5dmb0C5XYq+Jv28kY9
xfOwZ/U/W/XjqDm2d6oKLBwqfpS8xO8BFdy79Lruiy7KHVWQ+K5qwqIjxP+v
glOhymf8MOL/V8EMs7LV0yMQu6hg603Pd+l84v9XwQuN2zvvFqJ8tgoSMs9s
zIjG+txVYN84aVfxYkw/j/Wvy1ePLuHY3x4q6NSla7GdD8o9VbDfwvjMtBr8
Hi8VPGiYWWx1F7/fWwXPJzW1LKD1s0QF/dN9locsRLxMBXvv/VnDp/ghPipo
21Tb4bQN2+ergpP9rU5t/ozz0U8F/+n5JfZ4h+kDVDCxJrZ6mzO2L1AFEZ2H
GNhpYXuCVDDY4fuxZjXEway/NM6N6LqD+P/ZfBi/e5L+AGxvqAqKRu7s6fsG
04ex9dB33iwLDxy/cBW8ufpgfmQp1h+hgnXVP8bklKE8UgW/h9Yl/xlM8V1U
8OvVmX5lyxFHqyA3fdnZ3aMw/zYV2Kl/utfbHdsTowLDNM8LyuGYPlYFqctE
ua+fIY5j8y1ssnvyXMy/SwWfhjVkD/qC+RNUMG7XsIGJ7YgT2fd033vSifb7
JBU0Vc1a/HUplpesAq7JxiFupTgeB9j4R8tvqj3A9CkqKH8Zc0WTj/iwChSW
vLOeuvi9qSpYaBHx9TLdbx5TwfDrq6SyJiw/TQWmDpkd2+9g+nQVrEpXj6gc
T+d/Fbh9PeDi6Ennf7ZfnX/qZfgL0/NUsM+8cOTxJYgFKkiuDKyMJ38EkQqO
+bd2CU9FLGH7oVr0wlGPsD0yFTjXTM4d1YPu/1UgqKjVuUPxg1QqeFhcZuXt
jThLBae3l5gt/0L3/yqoDKrrHNRM+l8F1RV9JgzURZzL9rPDWdnrQrH+82w/
KzgScfgP4ossvXdU4jEutj9PBR6Gg3cYFOP4XVGB1oEFDitMUZ6vgvdc/ugT
NL8KVFA1knfjC8XDuKGCfsamb822IL7J5n+fb+EmJYiL2P7XrVuX9CzMX6KC
0T1aAlbew/EoZes32uXr2NuIy9h4hbwROuTj+JaroMSn5FWpEeL7KuiVt2OQ
RTuurwoVtG7/O+1pM+l/FTjO0Zo2iofpH6ug4Xibmokm4moVjB/w30r5J8xf
o4Kh4Q9PN7jjfv5MBRM6HavZ/BnxCxXcdV2a2Gc3pn+lgrWP93F0CrG+1yq4
WH/08qwQ/L46FeQsSgrcvwPTv1PBmfYki9iuWN4Hth/13+o7ZyTKP7H+9jK6
PZT05xc2XwrsDn3Rx/T/19V7x/X8fv/jKRLJrCgrlaQyElnhIEq0hxZKISmV
kSKjIiUiq4SsRF49n48VQnZWGiSjzFBGQyVRxPf63H7nvP/4/Xm/nWtf5zrX
OqM+G8p3e43XeXIH939Wf3Jd/ux7SG9i49+Ufnv7tdu4/7P2190p11qF5bVk
g83nm9Un7bG+X2y/8KyZMs8C6W3ZcPPP3UfJASjP/jD5Z1BWXO+P5f/Nhkcb
VQvasjG/ggy4MR3Gj/bB/IoyaMrr37J+Iu3/MthTE5bzVI32fxnofjzfLfUp
tl9FBj2GbQvQ3I/0rjKIXvM0Pb0fjl83GZT271JrUUj7vwwkJV/5xtFI7ymD
wZod3Ir/UfwfGdwKbly/2Ifi/8igzZj7u9UX+V1TBgGaN+6vu0/xf2SgtnlF
0agMxNoy+KI7sFG/GdMPkIFzyYVzC5ro/V8GY76n+56jeDA6Mkjp9fXb5BfY
Hl0Z3HcfbqiqQe//MjBy0XZV9cTyDGQw+tPNEMULpP8vg8LVpce6a+L530gG
zS/TJu57SPr/MtgyqTrG3Jje/2Xw5KrnYy0PrH80a/+eWL8Eeo8aw8bnhcOI
XqMx/1gZbBt27VTwGLr/y8BSPWRnO9kbTJCBXOHY0JmrSP9fBu+e3xtlE0r6
/zLwXhpnEk3vpVNl8KH/XfsUZ4p/JoO333wTHmqQ/r8MhIGtO5TpfmQpgz4u
05c+IXuq2TL4cV4yT6b/UmsZGFTVhG44i+XZyOBioEWwdgu2Z54MrpX30uii
h/XbyeDwvO+TPpH+iIMMHnrNTasYT/F/ZBDTNzLCkuw9XGSwSCiqC9VF7CaD
7gXGc1qiUb64y6BfkZHRWhccT08Z6B2SwlPpv8dbBu3TtNT/HMb8C2WwYNVk
5WtkL+cjg7r5un/0z2B/Fsvg7KyriRu+IvZn/LY6ZvNM+n9YKoO5kPlsJ90n
A2Tg6r+z+c5ALC+QrZdvHVpMSR8oSAYzVugs8qL0Kxme5huhTvogoTLwuRb5
4PBOvC+vYvkd3+yNIP9ha2Sw9oVrbFkHTB8ug+TlN19p9Kb7vwyUlnZMzyX9
qPUy0Pg4rCCA/tOj2HhGnhqsoUL6fzJwMdjn4EDxXbbIQNNqwoF2+v+JkcG8
HcveXhpI+n8yyA6YsPrkSrr/y+D3rqKuhWTfGC8D8Ua+USi91+xg66PAwCt1
KN3/WX0Rr+U7SR8mia230St0xFS6/8tgd9fndf3Jfm+vDHyvr7EOqib7PxnM
5DxfHab/iINsvdROPrlyLv3/y6C8ITP263y6/8tA53RrjO05sv+TQVfrr8eW
V9P9XwYbQ/+7OJDs9Y7LoCZzTEoA9f8kW6/HbBq3uiPOkEGuR3KCrI7s/2Sw
/nhr8f2hSD/L+O3SfCWLU3T/l8E6B63MxJ34npMtA8U32v/yhmP/5Wx83lck
paTT/78M3ie+/BC1lP7/ZbBTbfxBS3fMnyODB9a93KopXuUFGZzwqzFcTv7K
cmXwck3ksc83yP5PBg0t0jhb0lfPY+Pz/tCz+TPo/5/xk3pJiksr/f/LQD9C
JTTjOP3/yyDotFqTRTnp/8ng8qtvLa0R9P8vg5HZIXNK6L//vgyu9mvZVU//
iwUyODn628P1pmT/x+Tp15zBx4n/itl6rbXw7l5B+n8y0LJRLuxI8ahKZdBS
FwDDhyO9jMlv7QniaRXEz2QwNk27eFIM/f/LoPb6Wqs4er+vYPPTq9Fd2Yb+
/2UQPlVvfcfFpP8nA+tbr1eEVtD/P5N3b6eVrGyk938ZbJXSTe2NSP9PBkXG
L9zeRNL/vwzA6axkQPpTn2Vg1XGNRcI2+v9n/Dz5SbZ2ONJr2f61XDP/H+kX
1svgX8PeXy6K9P7P1luv5z0bV5P9H+tvkfapOLJPbJaBicI5C1N6n2ph82lZ
VjSe5Ncvtv/evfTsf//7bTLIGwU6WjGI/8ig046K39AH+/uX1be65L/ChYgV
5LBshuOolFeYXlEOq8LKdujT+1lHOYzZGaRVHI5YWQ5GWtbK+mfJ/k8O5+//
Lhxghv3vKocn3uuTkun9uJscbNQK9q8je4jucnhf1PR95Wnkz55yqCtJ7BxD
75+95XBmZupjbbL/UJfDPJ/ej7eQfYimHKwH/mhKm4m4nxz6pBRGupvgeGrL
wa7P8beeJkgfIAefBaOUFr9CPEgOPQqPpGz4jOl1WHmja5+vGoVYVw73HpVW
rqH505eDWqi6VqM/6f/J4U+3lX1y6H3eUA6dej41M+pO+n9yiD1+aN7q/aT/
J4cBq4f4T/jf/i+H3SvXGHMZ9P8vh7a4I/7xe+n/Xw4rDo/yOEjrZ6wcUk/s
eVtB8UzN5dDV/7WtjTXt/3LofFzo2pn0iyfJYVjW00CVHbT/yyFneq2/7v/2
fzkcdUred4X0O0AO3S1LvU4fpf9/OVw5OfeBhjFiSzmYdePGPGsl+z857Hce
ZaxP+a3lMGGGV0aXeZjeRg4L9V68O0X8NU8OCdaXBmkNo/9/ObitzTvw6giW
5yCHiabK43a8p/1fDk4XZ+TfI/0SFzl413SvvzMH87vJIbz93KmYcfT+z+br
vLHea/ov82T8kFrkpkn2hd5yCL2RMb1LEeZfKIcvxolJKp2R7iOH/xydLA4v
ovd/OcwYpdl9UCS9/8uhcHOfik7kj2Ap4/9zeaN69SP7Pzns2prckk/6loFy
kMouXV5G9gBBcjixQGV0zSjS/5eD2CfLfcZKxKFymNl68KFRC73/y+FSL/+o
aQq0/8vBpZdT3UXy3xkuh1bDuJUp5E8iQg7rHt35lkX2dusZv7ywnnW1nPT/
5bC2veRtC/mf3CSHmk3Oi5YR3iKH9RMcpRkU/y6G8Wfd9D2WbfT+Lwcro703
qgqwvXFyiDrwxWox+QOMl8MOqxMBb2eT/R9rv56ij/VP0v+TwwjPsIbpabT/
y2HcOTOz7Fuk/8fkw4z2qATyj7BXDpODXm17mI7p98uh9xHZrybyN3lQDrmG
ij2jfLG+VDa+JhN77iL/eGly6Ba6u19DCuIjcgi40lfZcDHZ/8mh9Hrlh0kO
mP+4HOo3dgisLCL/v2w87q6YMUid/P/J4XdVUPtkXUyfKQfX7g/2K5K9yVk5
RJo5RWqR/7dzctBXLT+S8BTbny2Hl1/AEMi+Sy4H2cHByuWfkM6z9buk4PO+
99h/UQ7VvrkqIukP5sjhxpg1ubuMSf9PDsovaszOk71sLpMvTgFucQNo/5fD
3ps7Lm67jfnzmLzbuKTO0J32f9b+j1zm0Le0/zP5EBFinUD/r7fkUDsjM/Ae
yed8Jo9dlcdYdkB8Vw7mWU6voknf+T6TX8pzR3Qj/ZQCOQxZqhC+cCnt/3JQ
9X6Ue4viJxczeXmrzMWL7OMfycGyvSwqmEdcKgcHTe9Hp8letkwOVweffZ1J
+mDPWH+v296PJv3pF6y8O/M6byb9zwo5ZP/V63CTzv+v5OBlvTF2RCbiN3J4
t+eP2+4ksv9n/Gqy9O8q0pd/z9bX21qbnkfp/5/JI5ec7LHUnmo52Hrrqat+
p/i8cjA2PbJM4SXir4x/L3fdYbkA7yO1bP0s/2F35S/eh+rlkLeq8b9TZL/R
IAdd/dVHLYcgvYntxz4cp69F+v8ML3k53TGV9P/l0FLcPvN7Bdn/y+GV6zu7
Q6Tv0CaHtOOKVc/IHuaPHCK2dXUcpUP6/3KY1a60rXM3bJ8CB9Uvf66/X4Dl
KXIwtaguKpLK68hBcZrS09ekj6XMQazu+1+cDNOrcFA+s/niW7I378rB77+L
Is6RfkY3Dp6MqzJZf4ji/3Jwa2+FadFVrL8nB95DHhje9cD0vTn4/OW8qfct
TK/OQdOeexFP6X6nyYFBUmb4gBv4PtCPg8Fev6dapVH83/8fHsDB0jDbvi9P
IR7EQTfDKcue0XunDgdVhrefdx6P5etyUCYvi5w9HcvX5yDqdbXb1UCkG3DQ
2eLGt+O3EBtykD3m8szdqZjeiINwh8bu8AzfO0w4ODXIaYD2CHr/50DDxPWI
x3+IR3OgbXY8bM4WxGM46LftdqvON3yPGMvBzIdOzUr0vmnOwZBcvcsufej9
n4MZ7s+nTfyP7v8cfLvbe+tMsue14KCLQt8/OaT/MpWDoAFX3Bt6kP0/B29q
NNqttyGewcbHaHpaiQPZ/3Owuez7vYnkb2E2BwGfL7We+0z2/xzorHwVdfgq
3f85GB+xZn8F6ZPO4yDS2nmjEekP2XEwt3BatdNs0v9j/Ff10/ct2Xs4cWDT
OjV4JNnHuLDxbtyjLZE/ATcOes8zrQu9geW5M/4I09iwrxSxJwdeHjcfm2yi
/Z/13/VBWy3ZjyzkYLFscdD5r3T/52CJ90WdePKPspj1R0lrST2td38OLKb5
V5oVYPlLObiXp7i8L+mrBrD1Enq6n1Us3f/Z/O/4M2jCHsRBHGRV7klzIn88
KzkIXpy46H4/xKEcbHoIOpZ0X1nFQY550LqGdVjfGg6KHKN07dxJ/4+DiaPt
Jv71RXoEB+9PdjxXQ/ev9Ry8vRY+qorea6I48K9uDTi4n/T/2PpN9bFsdML6
t3Dw/Fbag4n9sbwYDnbUns/mnZG/tnIQmPQfaBL/x3Gwe6q3lkVvig/P8ABf
5dIMev/n4NOMKnuLx8iPOzkYvSbO0sCD9P84WGlTUZClQv5/OJjV1EXBI4L0
/zi4HjtsmvtO0v/jwK2E2zfzJOY/yMG1d35nrrxFeioH1rn3l5l2pfd/DtxL
VkoROkg/wtaDMBeCj9L7PwdaZ10mTyL/Fsc5cNV7vlOH/ttPctDmnfQkn/wF
ZXBglP9tjgvp42Yy+VAY8Sqe9H3PcnDwUZnK9o50/+fgSievhrVyxNkcXPDw
sQ+ORSznQMlD3XMe+S/iOVB9OHDP28soj0QOUirbQt5QfOkcDpK4D/cvx6A8
ucBB2JF/Sv8o3nUuB77L1lz3HYb5L3NwPtV53DOavzwOaidyytaXMf01tt6D
q/Xd6b/+BgcuScHb+x/A8m9xcOTe9gllUYjzOWh48sJVtoP+/zlYNGFAQMEf
xPfZeJzaFlIlYvoCDm4bGsTEGtL7PwcbG5+P+zyI3v85qBntcmuzBdIfsfkf
++HYpUqcv1IOziQeHVL3BellbD2rNw49OAv784yD+oenQ3vS++0L1v4Nl7K3
jkZcwcGJ9l0Rk6bQ/s/B5BlaL4xUsP9v2HhPdB/yh84T7/6v/t+GGbQe33Pw
Z2L2fTPyt/KRrdexg4OM7DF/NZs/y/cGG/qS/x8ObA+9P3YkEdffV7aeVJw/
9KXzSS0HdZN72+wnfqjnQNQ9d9ZxB9bXwEHmlHlcPvmfaeKAjz3HNXjQ/Z/x
f83RwqEk71s4qCi+8qF6GY7XLyavVOPLJ4xH3MZB6alDm9eT/60/HDS37tep
2Er6/xyUDJOHzSd/Rwo8LJ80Ij+U9Os78JDWrbDUKRzzK/Iw63VRiesqxEo8
HNbbEv+Vyu/IQ+f7zj2FF1h/Jx5OjJw3MLMK51uZB+lDeobfQfxv6MzDV4V/
abeeI7+o8KCWe2Tr7Uakd+GBL/barkjx4bvykHh+/dGfgxGr8hAzuirLZRHi
bjz0q+tmcZr8h6nxcFRYZXiL9FG78xB1Ztg/j2hsXw8e5igv7BK4HNP35GFj
Tu7AJnqf7cWDU0aHnd/pfNibB9uuJ0rq/BD34SEv+VB/dbKnVeeh9Vq/b0fJ
H5UGD/+9DFSeHkX2Cjzkr7ukeZb8p/XlYXfYmCWHiT/78ZD8fVDOvgrEWjzI
N99ffpzsP7V5uGpX0fZTDXF/HraNF130l5B9Aw/T1Zr8E4mfBvLw+Ok/m4c5
9N/Bw31vi2vzPREP5kH35u2Kn6Q/pMPGQz7i3uMQxEN4cDz75qcxnZ912Xj0
SzDNi0V+1+Mht6Bg9hWyT9bnQSvyzfT+N3C8h/JgZNuhftwzOi/xUDyzz2zT
OZh+GKt/bIuhfAbZT7DyvId/ULiI6304D37DTCd2p/OZEZu/yWYmtpsQG/Pg
bGuoYd8V9x8TNh/bFz8SRaSP4OHp6aUH80lfYiQPW+5oXtak/89RPHitKIv8
1AvTj2bzfy5AWkH8a8qDa1Huq8e/EY9h/XtUuf96C6Y348HhxZYe8QLisTy8
+Jv4S+8ztmccDx8tYis6liA256He69QzZQ9MP56Hy+Prd/onIp7Aw52sqAn9
LDH9RB6em98abjYO8SQezj3tkF/1CfFkHiA7dHqqJ+l38GB8QNg5sg/iKTw8
yTtsmW2E7Z/Kw4OY1a0ztZE+jfHDyuUlPafg+gS2fi/oHd2ug3g6D68vad70
7UP6IDx0yXq8o3UA4pk8mEXwh8Lpv8+SB9XqgwYupM8zi4fo8rjBZxxIX4TN
R8C9aa9WYP1WPHS7+Hm2rgvpj7D837LecdpY/hweFK+rFScokj4JD/F3xDTX
Rkw/l7XvuF9FqzLS57H+SBPfq6Uh3ZYHF0VLFY70G+x46FjotO7dKUxvz4Oh
27Mf8SrInw48LH3aLSMpC7EjW3/luTrPRtB7FA9NB354qc1E7Mz445PfS99g
xC48LFp7/oPaKMSuPJz+kX5M6Rr9V/HwR6+16jmt7/k87Jx5c8faNDq/8vBs
iI7jXDpfevAgbt0316Qz5vfkoWhus8/sjYi9eOjZfZPafDp/eDN5d2yCzSo/
xAt4mGncqGmShf1fyIMF/+6yOukDLeJhrrbvvyMjcP358FDSzhUO24vYl4eA
xdKrkk6YfjHjL8eDUE37sx8PLRbSSn/Sp/Fn8m1mTbG9M/LDEh66Dy+PLjqO
9KU8KNxN+p5H58dlPKT7GQqJpG8R8H/7gcXiP8lY33IeCnMTjxhZY/5AJi/A
xnxFJdJXMPn0wMrlozLmD+Khb9Dw6u3kHyKYrUffHTOnL0X6Sh7cG2Y/e5uI
OITVZ+hbmFqOOJTtf3OLT6vYYX1hPAxas7DuZx7y0yoeLtrqbXJQQ/pq1r+E
008CaD2v4eHNvtM7Huti+rU8lI78PUImYfpwxk+5Cm9TSnB/W8fm21bPu6QS
xyuCh5zowZH2t3H9RPJwaarHkxU84vVs/SZ3HKE0BvNv4EFj4lblQZqYP4qH
iTnlPxbaId7I5HXWbnm7Dda/iYfVN+4VHeqN/d3MQ8bAfJNGko9beLgQNbD0
7zicn2geYi/cStVzxPGMYet3zuPehXZIj2XyQDHbXNkG6Vt5GDdynd+deixv
Gw/TfD41HSf5HsfDu/lnjz7/hvTtPHBhU5LM7yKO5+Hzo4cBxg+xvQk8aE46
EHSkmu4TPHxTMQ5Q0MP6Exk/DDPOdvxF9kVMPqQM22RL99ldbD+ptJ7q+z9/
IzyMT/fs0dAP27ObhwMJxmcVyb/fHh5UTPL16sk/XzIPa/W4sRa0Hvcyfrya
2BpD/3v7eBg71TH/zv/sk3lY4hWhdJL8Wx3g4dTPFaYy+i89yPYPKXlvzjis
L4Xld1fWuzSJ9Jd5mH/yVNXhb1jfITa/zvUb1k4leybGz0m20RneSD/M9gf+
h91m8t93hIcej9bXlzxA+lEetpdcj2l5hTidhz5dxn1oL0Z8jPUnsE/spv9w
PI/zUG54efaVcByfEzyEm19NcK5CfJKdZ86uazVYgPlP8TAi60vAnDbSj+Yh
rPVznt5UHI/TPNy4OyQ5ne6/mYw/bx9YbrQI85/hYcpPyeVtGulPM/kV9PFG
cgzSs3io1E54Z1GN9Z9j609hWtVRuo//x0NW6Rhb6ET3Kx6SNuRsi6PzrYzJ
l5JVLm3epG/Nww7/QqWf9D7Fsf0lsENc1XvkP57NR9uLquGmOB4CkwcKh2a/
KSd7LB6Wxd20SjyJ7ZF4mCp8SmrOJ/1sdj57rupxgvS5z/Ngs1LdMDGe9LXZ
eE8yeZND/jEv8nDXLyJl7g9sfy7j73A9LUuKB3CJyduUotE96b/wMtvPVw+b
s88R019h+0EEHP1O/JfHQyfzsftbHmF9V3nI/OU4T43sda+x8Y74/tD1KeLr
TN4P+q5nQ/f/GzxEcI+b99J6uMnDGf2JdtFh5A+Gh+azai6x6xHf5mFv0beU
LLIfzGf8stMWrnbF9t5h59EbwXabyL7xLpM/L44P+l6G9Hs86KSUpPSj//v7
rP3Rqt/eDsPyH/CwLrzXpjzyd1fA5JFO151dyP/iQx5WDviTsV4LcSG7rzyL
+1JyENMX8ZAwwfb0l0ykFzPs9Ly/4zXEJTzEPWxsPEjxXx7xsD//TsvDhfje
/5jJ28iCsIvk/6iUzf+tztV7yD/GE8Yvrnz1N7LXLGPy4uTvE+d+IX7Kzn+i
dtHvArJXZ/zQPivC4RDi5zzUQK+KTvQe8ILxb5j0of8NxOU8uMVbxux0I3t2
Ho4N3zDsDtl3vmT7TX/LMVZkb/qKnZddypbU/ET8mofAA4u2bJbI3p2HisU+
0/sqIn7LQ7Vaj4t3D9H9l63v5qM79T8irmTn63qvA+/d6D+c8dOsqktKjtj/
DzzM9uxUuoXG/yM7rzxf7pJC/oqrWH19Hi1SK0Nczc4TF77llN/F9J/Y+SlU
79joE4g/8/Bp4tLIveR/8gu7Lx5ZvNiU/PN85WFwinuAC9nn1jD+OTJrYQL9
F9fyYF0vK/5A/sPqmLzJ0P04bjjS63nYFzNBe8lGxN94eH/IaNBdihfXwPjD
0LhyVi/EjTyEpCrbd/6N49XEw/GyNT2zSL/lOzsv7wr8rwP5K2pm53c730Ut
xP8/2PptMGqfEYa4hckHBeVAP1q/P9n9OPjZji5kv/WLre8zNU27QrH+VnZ+
GN4xqDkTcRs7H3u8rNtH/gZ/s/FKriit+EH2fTxM3i+37Ub6Q+081BrlPzjz
CPFfdr+bL86fa474Hw8D7A+u3dZO9n8C/HM3fqLfhuPTQQDnJEXv1DQcT0UB
PreEREZZ4PpQEmDzzHE6ChQPq6MAq14cVKsajek7CRD7ZsLowR5IVxagtzE4
XD+GuLMAg1b4u30g/3EqAqhm9Ci6Tf7cugjQ6fCeqxbk/6WrAON9MoTxMsSq
AkTPuqrzqZ3sCwXoeenY1F4Ur0VNgB0b0gzaKP5rdwFOWK13OXIF+9dDgMPd
ry6YMg/731OA5s/BPa+T/kkvVt8D1fcXJ+L49hZgel/zhslfkN5HAM1tV5o7
kf9jdQFcTyrW2tF60RDgwoOB4d/pv0RTgOMbQ8+vpvfFvgLMKVDaPW8f+S8Q
QFaxMus96XtoCTDWttMpJfLfrC3AqKLS5yN0sPz+AnzwXDFyE9mHDxBAab3N
hIPk32qgACaz1G1HWSIeJEC5kduI8hWIBwuwxdnDKl0L+68jwPPm2/s1yN/e
EAEWXnMp8plP8ZAEWK3aZmkchOn1BBhnsv36frL/0mfpR5ulv/qH5Q9l41s/
8spX0o8yYP1v8+Ruc9ifYQK0K4yUjfMl/0kCHJpvuul//kWGC9A2MafiDcUL
MGL80Gv5r430v24sgPkx65fOZJ9pIsClOR5q2eRfcYQAGZ5Dkga9oXgLAkxY
1etTT4onOUqA4iUvHkXcR/poAd5XuA20T0a6KeMH7SbdWjOyxxRg9OzIumgD
xGYCZL5pOZqQgfWPFQCGHzSzJ3+j4wSoUPL1/NlE8RoEqLx44IXOC8TjWfmG
1uZ29L86gfV30dL+E5cgniiA/WJFoS/Z+01i60W0mGNE/o4nC/A1fdndeJIX
FgJk9bP1SCD9uCkCnPLIaVAj/Y2pAuxLz2jKI//H0wSY6iTmCBR/AQTYuLrX
qQMU72u6AKVVxrqdvCgepAA+Te8selC8u5kCbLeNqfxJ/rUsBXj5srj38G6Y
fpYAhbtUc+dXIp4tQIS+a1jLH0xvxfhx1ufNhhTP2Jr1t+J28mJNxHMEOF+/
LKzXA2yPjQBzJ8U/aFmMeK4A2mP2md96Sf6lBHhspK2RuB3LtxXA1xJCOz8l
f1MCdFUuVa2Kxfz2Aqyw/XhjGPlfchBg2ICBg7/Q/uEoQIwwfGhH4hcnAW7Y
2mWkuSF2ZvO178ewU+QvzIW1J/HRys+rcXxdBRge+/tAE/njdWPytL3DBrVg
pM9n6zPSVC2b/NG6C6DD3dXUJX0JDwFyVtWV7+9I/qyY/PT/FWnwF9vrJcBy
G/eWURTP0pvJA38ItyJ+XCDAr6KCU7sek78rVl/muMD4SWh/vEgAt+rGpIJ0
9F/lw/i37z5j8xOIfdl66LzlyPEZiBcLkGCU+Co6DrGfAB6XR1iujsHy/QUw
EmI+VlA80SUCpAxtaxheTf6yGL+putxI24n1L2P9azM0ON9M/rMEWKm0mTt2
CvFyVv+HoVFdvNG/VaAA+U52AzwSkL6CyR+95Eo7E/SnHCTA3RPRRYMoflGw
AEtbF21PUED6SjbfXzMvL67F+kMEUL+QFzic4iOFCpDn+c054wyWH8b4yUUe
56dL/rgE+DNiRWKUMfZnNev/x+R9fdPJP5cATaUP9QrIP/Zaxn+7HLWWRFO8
bgFuy9TmezUhXieAiuqAV+YbMH2EAKbqpXZLLyM9UoC0ZD9NpVyK583WZ9Lb
Su48pt8gQPWbkeajLlJ8Lzb+PhdVlSg+3kYBbs772OqcjPRNAqxTv5QeTfFH
NwtgdSl0a+xU7N8Wxp/lAduWUvzHaAFqzvstSE8jf2ACKNo7lK9QwPGJFWCW
7mblR044flsFSLY6XdGd/ANvE+Dd0qoNessRx7H5axhQetUQy9suQNUY/Rlm
OojjGX3wXe8dhYgTBHgSpBgyleJx7RDg7btJiUMuIU4U4PRSYU0x8cdO1t51
l0O8Y7C+XQLYdk68t7SU4o2y9ariYyTQ/OwW4NGn8oDBTyj+OFtfR+P3ChGI
k9n+4Rs/5Qzp9+wVoKH/iPCzFJ90nwBrzn7x/11J8UkF6Bcx7tgTit9+gJ0P
/vy7/4bijR9k8/UnxDlrHZaXIkAPc2nXJYqnlyrAm/nBvA3pdx0S4M7K4CN1
FO8nTYChHvbx+36jPD8sgHGA/Y3VWoiPCBAf8yt2XALio2x/+ds57e1xxOmM
f3TKUyLoPnJMgMWploqv9qA8Oi6A18b+w2pI3+uEAGNqO7tfIv2xkyz94vv6
nUkf8xSTxwtM7p6rR5zB1qvHJ3uO/AOdZuenh6Iwl+ztM1n+qf/++pO//DMC
dHvxJ+w26UudZeenA+4K+7/ieGUJMHDO65GfZuJ4nmPtGTlX5cFRxP8JsKR7
eOvlB4iz2XmmVPfFpl+YX8bmY/KfVYZ7Kd4qO6+GxClfVEX+4QSYrLHUTaR4
W7wA32d8yL3QgPwkMHl4YmjVpucUj5Xx36uY5G/lSJcEeLBZyXHd/tf/H85h
eOj35U8iUN6cZ/tBut1ZlyUUr42th9fPvWPaMP9FAXT3x22wHog4l52/lTY/
yzLG9l1i+/uurWZKxP+XBeizdXJ8GPmjvsLmf1NrmOc5xHms/Zs3n3d+iumv
sv7P6JXid57ivQowacyKME8TTH+dnfc+1exJFxHfEMDayaDP2IuY/iaTzw/v
GPzdj+Nzi62figyN9RQP8LYAe/4YzbKgeOz5AoRUVheakb/kO2z97Hl0hfuA
+K4AjqfTPSdTvNB7AkS+e35qwU/E9xl/9P2qft4Fy3sggH7u3pbz5B+jgO0n
J94/6EDxuB8KEBSXn5PbF9MXCnAtZJ3RgNdIL2L3kS2Hxh+i+NLFrD+1D3Ys
bkJ6yf/hu9zfSuS/RwKkR195tYD8GT5m8qzvf9o+5H+zlO2X3pU7jSje+hO2
v9hsKBpC8XbKBJh/7orGw1+InwrQf0IXe/0emP8Zk2cKQ0oWkT7yc5a/74KA
7K2IXwiQ/X3KjHWTMX25AJffxe7LJH+xFQLUhoi9C0l/46UAT0veZjvRe8wr
dt7oWzprKenHvBagu4185sMepO8uQGeF9KGWpJ/+lo1vy1T+fQvS37H7157w
8KRGzF8pwO4T/J9B9N7wnt0virW/+PyH+IMAUb+tk929MP9Hdv5ONzFfVoW4
SoBFthVd3ck/TbUATud/ZaiTv7lPAqhFlV55RfYEn9l5vrpXZAu9F3xh5edX
LbtC+rxfWf/lNgnDZyOuYfun7rKZHUhftJbtZ1zbsfwliOsEWH8vpamJ3lPq
2X4RXWMwnOwHvgkwLemqc+5U0r8XoO5yYLOM/Cc0svV/RBv+WpE+ngDHUuaE
XQnB98Lv7D6wMOzt9wbEzQLs7947BlzxvfqHANvkFupKh+m/np0PVhV9TXfE
9+2fAgT0GvnY8T3iXwKIOy3GvTiJ9bey/Otn3Qon/YE2dj4+16t7eA6O328B
gr2/3gqi97E/AoR/WOar9YTu/yz901F2cZkU71eAe5+DPYzIP8o/tp4Dz+z5
Rv6SFUT4tbvHyT6OSO8gQr9I723BdH9QFOFH3Iz7JyiehJIIU/fU38yJQNxR
hMvWJm61pL/aSYTrqZWfU7MQK4vQ2mmN1Xiyl+ssgkHY/Yh48g+oIkJKcd7s
HbR/dBGhMjZgVAjpG3cVYctL2a9u3ZGuytrTbrq7y0PE3UTWv/Xqf88jVhNh
8FVv5YIUrL+7CHsfzn/TRP5OeojwNu3pry30PtJThPApB1Zq2WL+Xqz83x6d
e5J/ud4ibMuZ7XSQ/vP6iJDX2cx73Rfsj7oICVbvj6eTv0gNEUrqo8fesKP7
vwi+xQ2L3UmfpK8IzVnXT4SSv+x+IlxMeBf/jfyPa4mwMP5D6RJ6L9YW4Qon
Vq/kMX1/Nr4Ty25eoXh9A9h42vBXyrcgvw4UoeXU3ov5NYgHMSz+8Sol+77B
Ipyc9yLcjtajjgiN1SoHet/C8oaIMMzHdr0J6cPoipCxNF+r+z9sv54Iz1Ke
G/0mfRZ9EZKSbhVtmIvjOVSE0D2BbTKyzzAQ4VSP6UZNpC88TAT5Dedes4g/
DUX48neVSr4ryuvhbD4/1Ztqvqf7vwhD85e3bdVFurEIfFXhtfk3Kb6yCEaj
1mWURyF9hAg12dq/VmZQvGURPl8b39SWRfd/EZx9K8IW0H1/tAg3jv3z3E7y
x1SE21+ej3SQ0f1fhJDB2dvPhmH5ZiK4PK68t5v2n7EiLF8+RD3oALZ3nAjq
TYOevaH3e3MRPP+tCPlfvN/xIkzu8jXcmvyTThDB3jL75Z6vOF8TRdj6H58w
m/yHTxJhzh7P4njyJzlZhKp+I8+vJf/dFiJc3fvkZVIqypspIuR8ct0/OBP/
J6eKUKAdYGf1BuXTNDZe5/lBP3yRDiIIPRuO+X+n/38RVjFpZH4e/xNnsPXz
eEFnB/I/MlOEl5fdz97KxPosGX+e/pQylf6HZ4ng7fxoTLIp4tmM//2U6/qu
wPRWIny06VDwYgnSrRnm+t7t0AXpc9j6PGlotCwD6TYiKHicyjaIQjxXhHlh
15OCH2H757H0r/PKJy/D9tkyeXHP0+o0+bezY/3dqWfhvAfz24vQvvVrjeNn
pDuIMJL3n7z1HNIdRehQcjtp716kO7HyjTI7+i1AujOTF1mrhcYXSHcR4UFp
pIYp/Xe5irDplJXTD/I/4CZC8plW1xnkj3C+CGLaqPczl+N8u4swvP5ZRsee
WL6HCBeKw9eeVMTyPRm/bYrUPbQX6V5M/rx8r20/BsfLW4SjXUPzl83D8haw
+dvk57fvM+KFIjS1O8yV6WH9i0S4tq2xuJrei3wYf4YYrhhF9mW+IrjZWFUu
jiJ7GBHeHV2RP6kE+dePtfdc5MxR5C/OX4SxGrHd+pJ/zCUiDGlX3RhkT/Yy
IrjfHbR2KtlPLRNh+mEL7WsUryJAhLCqv5Oekn3WciYv/GoOTVYkexrGP5Yl
J39RPPMVIhj3e+vwk+RHECuvPLZhyg8sL1gEVXuzy81q5G9bhFwn+xWqpkgP
EWF8/zmZsfR+EypC9omp+loU/zOMybs3lueC6T9jFZMXJ5bf96D3yNVsf9qk
1qHBjOJzi1C7ZnuHavKfvVYE1yOJe+eRP+xwERxinMoMgxGvY+Op39LNgPbr
CBE0N+7VM6N4jZFsPH1muJ13IHseEb4t+3B1GMmTDSJkXkg3zyD7xSjWnug3
3FU6D2wUIS4pePcd2v82sf26qMP2egOkb2b5PRLH6ND77xYRdGf4Jp0mf8/R
Ipj863nVl+57MSIUf7sz4BqdF2JFmF0zyvjoD7IPEmEnbO19UI7jsU2EmOu9
T//ywPRxrH1zHBY1dkW8XYQP+3JbP1F8+Xgm//aM372B/gsS2HjFDzLaqo14
B8OnBq+M8sL0iSK86hrjOlYZ6TtFsCzN2eg+GPEuJn8DYVBwGN5vkhg/wNfX
kYsR7xahZ5fB2ebBFH+c8f9AHR15Dc5fsgi9iwuc+sZi+r1svo5f/vD+O9L3
idDXLeTHiASKT87GR6v3nvzRWN4Btj+XnMj5QvFcDopgu9us9GIHxCnsfLDR
cfc+8seeys5fRgsc5k5DfIjtVxpZjRszsbw0Ji+mD/mo6or0wyJUaE4Of5eL
5R0RIX1lv81ntuB6OMrGO/eKX04PTJ8uQpZcc4nJbMTH2H5t08emZzPZPzF5
vkl32sDuiE8wumGcT+pOxCdFUHT9YDfFiO7/Ivz21e/vcAHpGSIccy2v7Ef2
XKdFeF1o1axA+vSZbHzcGlrb6H/sDNtPx7uv3bkT+fesCEtuhPcwpP+oLLaf
LtljHncS059j/BReozg8A+n/ibDo+HvtbmRvmi3CANUwjSw6b8pYf8Zu3HmB
4qfJRejTmiqvo/M/x/Y7kwtzV10g+2sRbu0e6eNfhvJPECE4NmZceym2TxSh
tLe8vwv9x0oirOjzvOYk2TflMHk7ev9yA7JnP8/k6+q7D2LovHNBhDWpw5au
m0b//0weZa70WfgWca4Iz/2nfRxM6+8SWx+lZ9u0Kf7EZREONg9uuSNh+ivs
POCWWKFJ8U/y2H7Q1Gn7q61IvypC/ENpQbf5iK+x817gl/5d6Xx+XYR/j29+
aLfE+bohQqKraLNqG9Z3U4Qn7l/XdaH/3lts/6n6qKpE/kBvi3DmV4+0MeRv
NF+EE0G3FMdswfbcYfNpodFjSSHZi7Hz5cnWY762SL/H5svzj+wW8d99EZZ5
1T+pT0X8QIRBJpYt2fT/VMDOt1vD7QuskN8firBL51bg98tIL2TrP7nBKIri
YRSx/fmNklI/itdXLMKd8KXbOmUhvYTtH28afwz8h/gRkwdP2u1uDMb19liE
CF/hgcp9fJ8pFaGwefZWywCUB08Y/283q0u2R3oZO/97dVDdXor4KeP3zY9L
zSg+4DPGT6u1FWI8sPznTB5tjrv0QgvTv2Dys2+RrlsivieVi/CpqsJ+hCLi
ChFWJxg8qPoP8UvGz/sN9/13EvErESZcrG2GVVjea3b+utuU/6MR638jgtf2
lqu7qT1vRTgdNEfLIwvTvxMBEscJxysRVzL+Kj2y+scdfM96L0LXczc09KOR
/oHd17xX9vtL8dw+itB98XW/DFXEVSJ0cpDHth/E8a9m90kL1WFHecSfRDA7
0VCbSv8vn5l8jJ8Qmz4H8RcRokenVQqdMf1XNr9+PUYOeYv0Gla+YnzZiDqc
/1oRDp39l7ppEf3/s/VdYV74j+xT60XwuaBhcsqC/v9FSOthMyeO/mMa2P3u
e12Y1Ib5G9n5e1mBlfo3TN/E+NXwYIsmrY/vIpy/kmClV470ZhGU00NK2sj/
5g8mP3PVp7wNxPQt7LwkOK8aR+ejn0weGxm9z9PB/L9EuH9XYdsxipfbyuo3
W+Hn9xjXVxvbn3ySYpYVIv7N5M2UzG1OFI/9D9uvHB85m7Zj/na2f9icv+5I
8vEv439d5VEjyZ/IP8Zv6UJrGslrBQmMay/4pF3D9naQwCLXtCCM4rUpSlC2
JWrLqihMryTBkdNP/321J//AEgzdoR6kRu9jnSTY62NZl0fv38oSROnOSzDw
x/nsLEHf6L9S2Fz6/5cgdU2qrj/Fg+siwbGy+1ctK+n+L0F/9dmjTVLp/1+C
32U/t/oWI72bBBF+bvcNryBdTQKtoQuvSxy2r7sEbg5Hj4Y4Y/97SFD33L77
SQHHs6cEPWa0C4kUb7SXBNqqrys1Sb+jtwRdrw7Q97+F+ftIYK7cQXca+Y9X
l8BrSedyO5KHGhJMfZm/dnoSzoemBI4l56ydKV5TXwk6lXla7yH/8f0kGN30
424G2ZtqSfDIstI45zXStdn4jpXXRqUg7i/B2N26F391xfQDJNAwLF9eQvZh
AyVQHf/AK4jiOw9i47PpuQ0HpP8vQeOH8EYb0o/UYfP1qXlBLzNMP0SCpJ41
0vdLeH/QlWDLZ+67pTPS9Ri/OKmr/M7D+4e+BJ7ZRWHLyN5iqARc6fjyYcNJ
/1+C4XzqgJL9WN8wCUb2bhg2UJP0/yXY6Gxwe2oT4uES+B7+fXY66c8ZSTCq
j77z8o+Y31gCq8HcmNpiTG8iwU/tGu2NDxGPYON/+1NJLsXLHinB8ehZKp3J
XneUBCP2LPkYvRvHa7QEkw3XHCsjf0emrL8/HEbaXyB/DIxf33w4bET2OWYS
9CucoyAj+4+xEjg0Gxf334Xlj5Ngk3Fx1qeNiM0ZfyiFWoaTvcl41r7EcYN2
5NL9X4KziweON7fF8iZKEHfgbm1wENInSRC98kFgMb3/TJbA6ealrdc3kn2n
BJ/ntHnWU/yFKRK81AzZ8DeN/v8lmLjm0JEV5N9jGlsfc+fyw2+T/wcJtsY8
qJtO943pEnSeft08eAD5g5DgdId3XffSe9NMCQJ+Dhn5hewLLSV4kHVu3Fo/
zD9LgmcuKS2DahDPliDMVCWuN53/rSRY0EmxnwH9H1lL4PPj7tBXV3H9zpGg
XMGleEo1/f9LkHXNUfEU/WfOlWDK0AIhpIj8S7P5qQm0Xkb+emzZ+H/t1TSN
1pOdBO7vhx5pvorYXoLiSQ9Nok6T/wkJ9JcXt80+h/PjKEHgy8v8cj9M78T4
T0tFt+MlxM4S2M41m1U/i+xTJUjIvtc4k+JtuLL87yaFbwXS/2ftW37jq4NI
938JQkJDzS3IHted8eeM18nhxzC/hwR+lVYTC23Jn4UEOV71mzsexP56MX6D
AVV2YTi+3hJ4XPh9JZD8Jy+QILKHbM8K8ve9UIIKy5A/D3jEiyQ406GtoID8
H/kw/onkVcLoP9BXgkzF6cHTKd7SYiY/Z52MWU36y34SPPdOq/Eh/VJ/CXa8
s4gpj0P6EgmUWjKsHy5HvFSCOTFhxf5kn7CMyZeE/Hs2FI8xQIL2QSaq68if
2XIJ7BLjB05zQhwowWX3IKU/FK9hBdt/7te7fjqO6z2ItbfLjOjYkdjeYMbv
ITrVnh1J/1+CjOapB02TUR6FSLDzXq7vI/LvHyrB9CbrwE/kbyOMrf+0+Own
FJ93FdsvbJfOf9eG87Fagl7uQtNHige1hq3f7xrDDcj/wFoJrOOuTVLLJntd
CQa99r+a5I/9Xcfm76HmlbM9kR4hwdwO/o0HNJAeyeZnR9C8iQL2d70Eg1N/
3L1D/h83SJB3svZlOtlfR0lweM6sJaNvY/82MnnaqXRV4HbEmySwXGfu8dQA
82+WYNe8sesPkb+9LWx/HuHaXEn2btFsfWbEr9QYguMXI8H6PI+8zbmIY9n6
TsopGDEE69/K+Hf8ggo3f8TbJBBebe/h5kD6/xKse+k8MJv+Q7ZLoL6u15RZ
LYjj2fxsKlri51E07f8BpQNk/A==
     "]]}, {{}, {}}},
  AspectRatio->NCache[GoldenRatio^(-1), 0.6180339887498948],
  Axes->{True, True},
  AxesLabel->{None, None},
  AxesOrigin->{0., 0},
  DisplayFunction->Identity,
  Frame->{{False, False}, {False, False}},
  FrameLabel->{{None, None}, {None, None}},
  FrameTicks->{{Automatic, Automatic}, {Automatic, Automatic}},
  GridLines->{None, None},
  GridLinesStyle->Directive[
    GrayLevel[0.5, 0.4]],
  ImageMargins->0.,
  ImageSize->Automatic,
  ImageSizeRaw->Automatic,
  Method->{
   "OptimizePlotMarkers" -> True, "OptimizePlotMarkers" -> True, 
    "CoordinatesToolOptions" -> {"DisplayFunction" -> ({
        Identity[
         Part[#, 1]], 
        Identity[
         Part[#, 2]]}& ), "CopiedValueFunction" -> ({
        Identity[
         Part[#, 1]], 
        Identity[
         Part[#, 2]]}& )}},
  PlotRange->{{0., 5000.}, {0, 0.5740246061621245}},
  PlotRangeClipping->True,
  PlotRangePadding->{{
     Scaled[0.02], 
     Scaled[0.02]}, {
     Scaled[0.02], 
     Scaled[0.05]}},
  Ticks->{Automatic, Automatic}]], "Print",
 CellChangeTimes->{3.780283794762782*^9, 3.780285196773594*^9, 
  3.7802857957997007`*^9, 3.7802987537676086`*^9, 3.7803653493634195`*^9, 
  3.7804686572495794`*^9, 3.7805603464245434`*^9, 3.780637808295216*^9, 
  3.7807103937154217`*^9, 3.7808303466353207`*^9, 3.782370080713919*^9, 
  3.7827921950525923`*^9, 3.812974806919428*^9, 3.8130041099566536`*^9},
 CellLabel->
  "During evaluation of \
In[352]:=",ExpressionUUID->"964ae52d-2622-437f-ab3c-7ca4578f17b6"],

Cell[BoxData["2007"], "Print",
 CellChangeTimes->{3.780283794762782*^9, 3.780285196773594*^9, 
  3.7802857957997007`*^9, 3.7802987537676086`*^9, 3.7803653493634195`*^9, 
  3.7804686572495794`*^9, 3.7805603464245434`*^9, 3.780637808295216*^9, 
  3.7807103937154217`*^9, 3.7808303466353207`*^9, 3.782370080713919*^9, 
  3.7827921950525923`*^9, 3.812974806919428*^9, 3.8130041099677863`*^9},
 CellLabel->
  "During evaluation of \
In[352]:=",ExpressionUUID->"bffdb972-5759-45fa-af48-ecd63af0666f"],

Cell[BoxData["\<\"j-1\"\>"], "Print",
 CellChangeTimes->{3.780283794762782*^9, 3.780285196773594*^9, 
  3.7802857957997007`*^9, 3.7802987537676086`*^9, 3.7803653493634195`*^9, 
  3.7804686572495794`*^9, 3.7805603464245434`*^9, 3.780637808295216*^9, 
  3.7807103937154217`*^9, 3.7808303466353207`*^9, 3.782370080713919*^9, 
  3.7827921950525923`*^9, 3.812974806919428*^9, 3.8130041099698315`*^9},
 CellLabel->
  "During evaluation of \
In[352]:=",ExpressionUUID->"32c450a3-9cdb-4711-83a0-4b410bf2b1b1"],

Cell[BoxData[
 GraphicsBox[{{}, 
   {RGBColor[0.368417, 0.506779, 0.709798], PointSize[
     NCache[
      Rational[1, 360], 0.002777777777777778]], AbsoluteThickness[1.6], 
    PointBox[CompressedData["
1:eJxcfWlYzd/3dt9MIWQOpRCSkLkItyRRkSRFqFSKJs1zpzrN0xk7p05IQggZ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     "]]}, {{}, {}}},
  AspectRatio->NCache[GoldenRatio^(-1), 0.6180339887498948],
  Axes->{True, True},
  AxesLabel->{None, None},
  AxesOrigin->{0., 0.4875260828545052},
  DisplayFunction->Identity,
  Frame->{{False, False}, {False, False}},
  FrameLabel->{{None, None}, {None, None}},
  FrameTicks->{{Automatic, Automatic}, {Automatic, Automatic}},
  GridLines->{None, None},
  GridLinesStyle->Directive[
    GrayLevel[0.5, 0.4]],
  ImageMargins->0.,
  ImageSize->Automatic,
  ImageSizeRaw->Automatic,
  Method->{
   "OptimizePlotMarkers" -> True, "OptimizePlotMarkers" -> True, 
    "CoordinatesToolOptions" -> {"DisplayFunction" -> ({
        Identity[
         Part[#, 1]], 
        Identity[
         Part[#, 2]]}& ), "CopiedValueFunction" -> ({
        Identity[
         Part[#, 1]], 
        Identity[
         Part[#, 2]]}& )}},
  PlotRange->{{0., 5000.}, {0.4875260828545052, 0.947616249130866}},
  PlotRangeClipping->True,
  PlotRangePadding->{{
     Scaled[0.02], 
     Scaled[0.02]}, {
     Scaled[0.05], 
     Scaled[0.05]}},
  Ticks->{Automatic, Automatic}]], "Print",
 CellChangeTimes->{3.780283794762782*^9, 3.780285196773594*^9, 
  3.7802857957997007`*^9, 3.7802987537676086`*^9, 3.7803653493634195`*^9, 
  3.7804686572495794`*^9, 3.7805603464245434`*^9, 3.780637808295216*^9, 
  3.7807103937154217`*^9, 3.7808303466353207`*^9, 3.782370080713919*^9, 
  3.7827921950525923`*^9, 3.812974806919428*^9, 3.8130041133236537`*^9},
 CellLabel->
  "During evaluation of \
In[352]:=",ExpressionUUID->"017c83be-ceb0-474c-91c3-ed9902caa1a2"],

Cell[BoxData[
 GraphicsBox[{{}, 
   {RGBColor[0.368417, 0.506779, 0.709798], PointSize[
     NCache[
      Rational[1, 360], 0.002777777777777778]], AbsoluteThickness[1.6], 
    PointBox[CompressedData["
1:eJxcfXlczN/3f/YQQsgeQpaIQhKeCNmTIgqtWmlftE77tE/NNDMtyBJRKEuy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     "]]}, {{}, {}}},
  AspectRatio->NCache[GoldenRatio^(-1), 0.6180339887498948],
  Axes->{True, True},
  AxesLabel->{None, None},
  AxesOrigin->{0., 0},
  DisplayFunction->Identity,
  Frame->{{False, False}, {False, False}},
  FrameLabel->{{None, None}, {None, None}},
  FrameTicks->{{Automatic, Automatic}, {Automatic, Automatic}},
  GridLines->{None, None},
  GridLinesStyle->Directive[
    GrayLevel[0.5, 0.4]],
  ImageMargins->0.,
  ImageSize->Automatic,
  ImageSizeRaw->Automatic,
  Method->{
   "OptimizePlotMarkers" -> True, "OptimizePlotMarkers" -> True, 
    "CoordinatesToolOptions" -> {"DisplayFunction" -> ({
        Identity[
         Part[#, 1]], 
        Identity[
         Part[#, 2]]}& ), "CopiedValueFunction" -> ({
        Identity[
         Part[#, 1]], 
        Identity[
         Part[#, 2]]}& )}},
  PlotRange->{{0., 5000.}, {0, 0.42737314735072945`}},
  PlotRangeClipping->True,
  PlotRangePadding->{{
     Scaled[0.02], 
     Scaled[0.02]}, {
     Scaled[0.02], 
     Scaled[0.05]}},
  Ticks->{Automatic, Automatic}]], "Print",
 CellChangeTimes->{3.780283794762782*^9, 3.780285196773594*^9, 
  3.7802857957997007`*^9, 3.7802987537676086`*^9, 3.7803653493634195`*^9, 
  3.7804686572495794`*^9, 3.7805603464245434`*^9, 3.780637808295216*^9, 
  3.7807103937154217`*^9, 3.7808303466353207`*^9, 3.782370080713919*^9, 
  3.7827921950525923`*^9, 3.812974806919428*^9, 3.8130041166402116`*^9},
 CellLabel->
  "During evaluation of \
In[352]:=",ExpressionUUID->"2f553ae3-2ec8-4fa0-9a2c-d271e28c42f5"],

Cell[BoxData[
 GraphicsBox[{{}, 
   {RGBColor[0.368417, 0.506779, 0.709798], PointSize[
     NCache[
      Rational[1, 360], 0.002777777777777778]], AbsoluteThickness[1.6], 
    PointBox[CompressedData["
1:eJxcvWlczd33P1wyhFCEEEJRhExJqHeJMiVFJc1KSdI8l9M81xk75xTJnITM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     "]]}, {{}, {}}},
  AspectRatio->NCache[GoldenRatio^(-1), 0.6180339887498948],
  Axes->{True, True},
  AxesLabel->{None, None},
  AxesOrigin->{0., 0},
  DisplayFunction->Identity,
  Frame->{{False, False}, {False, False}},
  FrameLabel->{{None, None}, {None, None}},
  FrameTicks->{{Automatic, Automatic}, {Automatic, Automatic}},
  GridLines->{None, None},
  GridLinesStyle->Directive[
    GrayLevel[0.5, 0.4]],
  ImageMargins->0.,
  ImageSize->Automatic,
  ImageSizeRaw->Automatic,
  Method->{
   "OptimizePlotMarkers" -> True, "OptimizePlotMarkers" -> True, 
    "CoordinatesToolOptions" -> {"DisplayFunction" -> ({
        Identity[
         Part[#, 1]], 
        Identity[
         Part[#, 2]]}& ), "CopiedValueFunction" -> ({
        Identity[
         Part[#, 1]], 
        Identity[
         Part[#, 2]]}& )}},
  PlotRange->{{0., 5000.}, {0, 0.1938734804313285}},
  PlotRangeClipping->True,
  PlotRangePadding->{{
     Scaled[0.02], 
     Scaled[0.02]}, {
     Scaled[0.02], 
     Scaled[0.05]}},
  Ticks->{Automatic, Automatic}]], "Print",
 CellChangeTimes->{3.780283794762782*^9, 3.780285196773594*^9, 
  3.7802857957997007`*^9, 3.7802987537676086`*^9, 3.7803653493634195`*^9, 
  3.7804686572495794`*^9, 3.7805603464245434`*^9, 3.780637808295216*^9, 
  3.7807103937154217`*^9, 3.7808303466353207`*^9, 3.782370080713919*^9, 
  3.7827921950525923`*^9, 3.812974806919428*^9, 3.8130041199837523`*^9},
 CellLabel->
  "During evaluation of \
In[352]:=",ExpressionUUID->"c22b6354-c2c6-4586-a69d-7b860e97189d"],

Cell[BoxData["2008"], "Print",
 CellChangeTimes->{3.780283794762782*^9, 3.780285196773594*^9, 
  3.7802857957997007`*^9, 3.7802987537676086`*^9, 3.7803653493634195`*^9, 
  3.7804686572495794`*^9, 3.7805603464245434`*^9, 3.780637808295216*^9, 
  3.7807103937154217`*^9, 3.7808303466353207`*^9, 3.782370080713919*^9, 
  3.7827921950525923`*^9, 3.812974806919428*^9, 3.8130041200021505`*^9},
 CellLabel->
  "During evaluation of \
In[352]:=",ExpressionUUID->"1c67691d-7b94-48e4-8ba3-1e9d019bcbf2"],

Cell[BoxData["\<\"a-3\"\>"], "Print",
 CellChangeTimes->{3.780283794762782*^9, 3.780285196773594*^9, 
  3.7802857957997007`*^9, 3.7802987537676086`*^9, 3.7803653493634195`*^9, 
  3.7804686572495794`*^9, 3.7805603464245434`*^9, 3.780637808295216*^9, 
  3.7807103937154217`*^9, 3.7808303466353207`*^9, 3.782370080713919*^9, 
  3.7827921950525923`*^9, 3.812974806919428*^9, 3.813004120008105*^9},
 CellLabel->
  "During evaluation of \
In[352]:=",ExpressionUUID->"6bc43799-018b-4131-aa46-0bb20d3b3ced"],

Cell[BoxData[
 GraphicsBox[{{}, 
   {RGBColor[0.368417, 0.506779, 0.709798], PointSize[
     NCache[
      Rational[1, 360], 0.002777777777777778]], AbsoluteThickness[1.6], 
    PointBox[CompressedData["
1:eJxcvXlYzd33/585hNymImTOXIQkelIoQhSSUCmVQnNp4DTPdU6d6nQahFCE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     "]]}, {{}, {}}},
  AspectRatio->NCache[GoldenRatio^(-1), 0.6180339887498948],
  Axes->{True, True},
  AxesLabel->{None, None},
  AxesOrigin->{0., 0},
  DisplayFunction->Identity,
  Frame->{{False, False}, {False, False}},
  FrameLabel->{{None, None}, {None, None}},
  FrameTicks->{{Automatic, Automatic}, {Automatic, Automatic}},
  GridLines->{None, None},
  GridLinesStyle->Directive[
    GrayLevel[0.5, 0.4]],
  ImageMargins->0.,
  ImageSize->Automatic,
  ImageSizeRaw->Automatic,
  Method->{
   "OptimizePlotMarkers" -> True, "OptimizePlotMarkers" -> True, 
    "CoordinatesToolOptions" -> {"DisplayFunction" -> ({
        Identity[
         Part[#, 1]], 
        Identity[
         Part[#, 2]]}& ), "CopiedValueFunction" -> ({
        Identity[
         Part[#, 1]], 
        Identity[
         Part[#, 2]]}& )}},
  PlotRange->{{0., 5000.}, {0, 0.599474267907546}},
  PlotRangeClipping->True,
  PlotRangePadding->{{
     Scaled[0.02], 
     Scaled[0.02]}, {
     Scaled[0.02], 
     Scaled[0.05]}},
  Ticks->{Automatic, Automatic}]], "Print",
 CellChangeTimes->{3.780283794762782*^9, 3.780285196773594*^9, 
  3.7802857957997007`*^9, 3.7802987537676086`*^9, 3.7803653493634195`*^9, 
  3.7804686572495794`*^9, 3.7805603464245434`*^9, 3.780637808295216*^9, 
  3.7807103937154217`*^9, 3.7808303466353207`*^9, 3.782370080713919*^9, 
  3.7827921950525923`*^9, 3.812974806919428*^9, 3.8130041232251887`*^9},
 CellLabel->
  "During evaluation of \
In[352]:=",ExpressionUUID->"c2680997-fe47-41b2-882b-0fc299419333"],

Cell[BoxData[
 GraphicsBox[{{}, 
   {RGBColor[0.368417, 0.506779, 0.709798], PointSize[
     NCache[
      Rational[1, 360], 0.002777777777777778]], AbsoluteThickness[1.6], 
    PointBox[CompressedData["
1:eJxcnXtcjM/7/3NKEUIIIYQQQgjhFaWoCJVQhKhIVudz2/lcu7Vbu+2WEEII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     "]]}, {{}, {}}},
  AspectRatio->NCache[GoldenRatio^(-1), 0.6180339887498948],
  Axes->{True, True},
  AxesLabel->{None, None},
  AxesOrigin->{0., 0},
  DisplayFunction->Identity,
  Frame->{{False, False}, {False, False}},
  FrameLabel->{{None, None}, {None, None}},
  FrameTicks->{{Automatic, Automatic}, {Automatic, Automatic}},
  GridLines->{None, None},
  GridLinesStyle->Directive[
    GrayLevel[0.5, 0.4]],
  ImageMargins->0.,
  ImageSize->Automatic,
  ImageSizeRaw->Automatic,
  Method->{
   "OptimizePlotMarkers" -> True, "OptimizePlotMarkers" -> True, 
    "CoordinatesToolOptions" -> {"DisplayFunction" -> ({
        Identity[
         Part[#, 1]], 
        Identity[
         Part[#, 2]]}& ), "CopiedValueFunction" -> ({
        Identity[
         Part[#, 1]], 
        Identity[
         Part[#, 2]]}& )}},
  PlotRange->{{0., 5000.}, {0, 0.4820616103362699}},
  PlotRangeClipping->True,
  PlotRangePadding->{{
     Scaled[0.02], 
     Scaled[0.02]}, {
     Scaled[0.02], 
     Scaled[0.05]}},
  Ticks->{Automatic, Automatic}]], "Print",
 CellChangeTimes->{3.780283794762782*^9, 3.780285196773594*^9, 
  3.7802857957997007`*^9, 3.7802987537676086`*^9, 3.7803653493634195`*^9, 
  3.7804686572495794`*^9, 3.7805603464245434`*^9, 3.780637808295216*^9, 
  3.7807103937154217`*^9, 3.7808303466353207`*^9, 3.782370080713919*^9, 
  3.7827921950525923`*^9, 3.812974806919428*^9, 3.81300412646717*^9},
 CellLabel->
  "During evaluation of \
In[352]:=",ExpressionUUID->"7ee6a472-d398-45a7-8a61-19add5a3f877"],

Cell[BoxData[
 GraphicsBox[{{}, 
   {RGBColor[0.368417, 0.506779, 0.709798], PointSize[
     NCache[
      Rational[1, 360], 0.002777777777777778]], AbsoluteThickness[1.6], 
    PointBox[CompressedData["
1:eJxcnXlcTd/3/0PeQgghhCiJohCF6IUQolCE4pY00DzP3ea5bnXHZlNCKCmZ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     "]]}, {{}, {}}},
  AspectRatio->NCache[GoldenRatio^(-1), 0.6180339887498948],
  Axes->{True, True},
  AxesLabel->{None, None},
  AxesOrigin->{0., 0},
  DisplayFunction->Identity,
  Frame->{{False, False}, {False, False}},
  FrameLabel->{{None, None}, {None, None}},
  FrameTicks->{{Automatic, Automatic}, {Automatic, Automatic}},
  GridLines->{None, None},
  GridLinesStyle->Directive[
    GrayLevel[0.5, 0.4]],
  ImageMargins->0.,
  ImageSize->Automatic,
  ImageSizeRaw->Automatic,
  Method->{
   "OptimizePlotMarkers" -> True, "OptimizePlotMarkers" -> True, 
    "CoordinatesToolOptions" -> {"DisplayFunction" -> ({
        Identity[
         Part[#, 1]], 
        Identity[
         Part[#, 2]]}& ), "CopiedValueFunction" -> ({
        Identity[
         Part[#, 1]], 
        Identity[
         Part[#, 2]]}& )}},
  PlotRange->{{0., 5000.}, {0, 0.7970602278161489}},
  PlotRangeClipping->True,
  PlotRangePadding->{{
     Scaled[0.02], 
     Scaled[0.02]}, {
     Scaled[0.02], 
     Scaled[0.05]}},
  Ticks->{Automatic, Automatic}]], "Print",
 CellChangeTimes->{3.780283794762782*^9, 3.780285196773594*^9, 
  3.7802857957997007`*^9, 3.7802987537676086`*^9, 3.7803653493634195`*^9, 
  3.7804686572495794`*^9, 3.7805603464245434`*^9, 3.780637808295216*^9, 
  3.7807103937154217`*^9, 3.7808303466353207`*^9, 3.782370080713919*^9, 
  3.7827921950525923`*^9, 3.812974806919428*^9, 3.8130041297662125`*^9},
 CellLabel->
  "During evaluation of \
In[352]:=",ExpressionUUID->"45671497-0b48-48e9-a474-e249de151561"],

Cell[BoxData["2008"], "Print",
 CellChangeTimes->{3.780283794762782*^9, 3.780285196773594*^9, 
  3.7802857957997007`*^9, 3.7802987537676086`*^9, 3.7803653493634195`*^9, 
  3.7804686572495794`*^9, 3.7805603464245434`*^9, 3.780637808295216*^9, 
  3.7807103937154217`*^9, 3.7808303466353207`*^9, 3.782370080713919*^9, 
  3.7827921950525923`*^9, 3.812974806919428*^9, 3.813004129775326*^9},
 CellLabel->
  "During evaluation of \
In[352]:=",ExpressionUUID->"ce93152d-2aa5-429c-9670-d98ac4c2e5bd"],

Cell[BoxData["\<\"b-3\"\>"], "Print",
 CellChangeTimes->{3.780283794762782*^9, 3.780285196773594*^9, 
  3.7802857957997007`*^9, 3.7802987537676086`*^9, 3.7803653493634195`*^9, 
  3.7804686572495794`*^9, 3.7805603464245434`*^9, 3.780637808295216*^9, 
  3.7807103937154217`*^9, 3.7808303466353207`*^9, 3.782370080713919*^9, 
  3.7827921950525923`*^9, 3.812974806919428*^9, 3.813004129775326*^9},
 CellLabel->
  "During evaluation of \
In[352]:=",ExpressionUUID->"f5d54872-5208-4254-8da8-913b52096a33"],

Cell[BoxData[
 GraphicsBox[{{}, 
   {RGBColor[0.368417, 0.506779, 0.709798], PointSize[
     NCache[
      Rational[1, 360], 0.002777777777777778]], AbsoluteThickness[1.6], 
    PointBox[CompressedData["
1:eJxcXXlYjV+0DiEJIRQhhAwRQggvkiSUIVEoFYkoDUrzPNfpNJyhkDmEEELI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     "]]}, {{}, {}}},
  AspectRatio->NCache[GoldenRatio^(-1), 0.6180339887498948],
  Axes->{True, True},
  AxesLabel->{None, None},
  AxesOrigin->{0., 0.6603106344137265},
  DisplayFunction->Identity,
  Frame->{{False, False}, {False, False}},
  FrameLabel->{{None, None}, {None, None}},
  FrameTicks->{{Automatic, Automatic}, {Automatic, Automatic}},
  GridLines->{None, None},
  GridLinesStyle->Directive[
    GrayLevel[0.5, 0.4]],
  ImageMargins->0.,
  ImageSize->Automatic,
  ImageSizeRaw->Automatic,
  Method->{
   "OptimizePlotMarkers" -> True, "OptimizePlotMarkers" -> True, 
    "CoordinatesToolOptions" -> {"DisplayFunction" -> ({
        Identity[
         Part[#, 1]], 
        Identity[
         Part[#, 2]]}& ), "CopiedValueFunction" -> ({
        Identity[
         Part[#, 1]], 
        Identity[
         Part[#, 2]]}& )}},
  PlotRange->{{0., 5000.}, {0.6603106344137265, 0.9871050084576223}},
  PlotRangeClipping->True,
  PlotRangePadding->{{
     Scaled[0.02], 
     Scaled[0.02]}, {
     Scaled[0.05], 
     Scaled[0.05]}},
  Ticks->{Automatic, Automatic}]], "Print",
 CellChangeTimes->{3.780283794762782*^9, 3.780285196773594*^9, 
  3.7802857957997007`*^9, 3.7802987537676086`*^9, 3.7803653493634195`*^9, 
  3.7804686572495794`*^9, 3.7805603464245434`*^9, 3.780637808295216*^9, 
  3.7807103937154217`*^9, 3.7808303466353207`*^9, 3.782370080713919*^9, 
  3.7827921950525923`*^9, 3.812974806919428*^9, 3.813004133107088*^9},
 CellLabel->
  "During evaluation of \
In[352]:=",ExpressionUUID->"1277143e-fa2d-48f4-b376-2a576013a4eb"],

Cell[BoxData[
 GraphicsBox[{{}, 
   {RGBColor[0.368417, 0.506779, 0.709798], PointSize[
     NCache[
      Rational[1, 360], 0.002777777777777778]], AbsoluteThickness[1.6], 
    PointBox[CompressedData["
1:eJxcvXlYzO/3P549e7YkIYSQhBDCQ0IoilCEiBShfVfTvtc0M00zUwhFEkJS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     "]]}, {{}, {}}},
  AspectRatio->NCache[GoldenRatio^(-1), 0.6180339887498948],
  Axes->{True, True},
  AxesLabel->{None, None},
  AxesOrigin->{0., 0},
  DisplayFunction->Identity,
  Frame->{{False, False}, {False, False}},
  FrameLabel->{{None, None}, {None, None}},
  FrameTicks->{{Automatic, Automatic}, {Automatic, Automatic}},
  GridLines->{None, None},
  GridLinesStyle->Directive[
    GrayLevel[0.5, 0.4]],
  ImageMargins->0.,
  ImageSize->Automatic,
  ImageSizeRaw->Automatic,
  Method->{
   "OptimizePlotMarkers" -> True, "OptimizePlotMarkers" -> True, 
    "CoordinatesToolOptions" -> {"DisplayFunction" -> ({
        Identity[
         Part[#, 1]], 
        Identity[
         Part[#, 2]]}& ), "CopiedValueFunction" -> ({
        Identity[
         Part[#, 1]], 
        Identity[
         Part[#, 2]]}& )}},
  PlotRange->{{0., 5000.}, {0, 0.32461716738080015`}},
  PlotRangeClipping->True,
  PlotRangePadding->{{
     Scaled[0.02], 
     Scaled[0.02]}, {
     Scaled[0.02], 
     Scaled[0.05]}},
  Ticks->{Automatic, Automatic}]], "Print",
 CellChangeTimes->{3.780283794762782*^9, 3.780285196773594*^9, 
  3.7802857957997007`*^9, 3.7802987537676086`*^9, 3.7803653493634195`*^9, 
  3.7804686572495794`*^9, 3.7805603464245434`*^9, 3.780637808295216*^9, 
  3.7807103937154217`*^9, 3.7808303466353207`*^9, 3.782370080713919*^9, 
  3.7827921950525923`*^9, 3.812974806919428*^9, 3.813004136372876*^9},
 CellLabel->
  "During evaluation of \
In[352]:=",ExpressionUUID->"e9601107-0d24-484e-a381-4a819bb6375e"],

Cell[BoxData[
 GraphicsBox[{{}, 
   {RGBColor[0.368417, 0.506779, 0.709798], PointSize[
     NCache[
      Rational[1, 360], 0.002777777777777778]], AbsoluteThickness[1.6], 
    PointBox[CompressedData["
1:eJxcvXlYzt/zPx5CCEnIni1LRYqE8JCQREWIiiiVitKmlNztd/td99JdoRBC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     "]]}, {{}, {}}},
  AspectRatio->NCache[GoldenRatio^(-1), 0.6180339887498948],
  Axes->{True, True},
  AxesLabel->{None, None},
  AxesOrigin->{0., 0},
  DisplayFunction->Identity,
  Frame->{{False, False}, {False, False}},
  FrameLabel->{{None, None}, {None, None}},
  FrameTicks->{{Automatic, Automatic}, {Automatic, Automatic}},
  GridLines->{None, None},
  GridLinesStyle->Directive[
    GrayLevel[0.5, 0.4]],
  ImageMargins->0.,
  ImageSize->Automatic,
  ImageSizeRaw->Automatic,
  Method->{
   "OptimizePlotMarkers" -> True, "OptimizePlotMarkers" -> True, 
    "CoordinatesToolOptions" -> {"DisplayFunction" -> ({
        Identity[
         Part[#, 1]], 
        Identity[
         Part[#, 2]]}& ), "CopiedValueFunction" -> ({
        Identity[
         Part[#, 1]], 
        Identity[
         Part[#, 2]]}& )}},
  PlotRange->{{0., 5000.}, {0, 0.26124532146631085`}},
  PlotRangeClipping->True,
  PlotRangePadding->{{
     Scaled[0.02], 
     Scaled[0.02]}, {
     Scaled[0.02], 
     Scaled[0.05]}},
  Ticks->{Automatic, Automatic}]], "Print",
 CellChangeTimes->{3.780283794762782*^9, 3.780285196773594*^9, 
  3.7802857957997007`*^9, 3.7802987537676086`*^9, 3.7803653493634195`*^9, 
  3.7804686572495794`*^9, 3.7805603464245434`*^9, 3.780637808295216*^9, 
  3.7807103937154217`*^9, 3.7808303466353207`*^9, 3.782370080713919*^9, 
  3.7827921950525923`*^9, 3.812974806919428*^9, 3.8130041396677985`*^9},
 CellLabel->
  "During evaluation of \
In[352]:=",ExpressionUUID->"f39a91d6-b74b-44ea-a73e-633b7de47733"],

Cell[BoxData["2008"], "Print",
 CellChangeTimes->{3.780283794762782*^9, 3.780285196773594*^9, 
  3.7802857957997007`*^9, 3.7802987537676086`*^9, 3.7803653493634195`*^9, 
  3.7804686572495794`*^9, 3.7805603464245434`*^9, 3.780637808295216*^9, 
  3.7807103937154217`*^9, 3.7808303466353207`*^9, 3.782370080713919*^9, 
  3.7827921950525923`*^9, 3.812974806919428*^9, 3.813004139683771*^9},
 CellLabel->
  "During evaluation of \
In[352]:=",ExpressionUUID->"b71fb557-6273-4c54-ad37-75529aefb49e"],

Cell[BoxData["\<\"c-10\"\>"], "Print",
 CellChangeTimes->{3.780283794762782*^9, 3.780285196773594*^9, 
  3.7802857957997007`*^9, 3.7802987537676086`*^9, 3.7803653493634195`*^9, 
  3.7804686572495794`*^9, 3.7805603464245434`*^9, 3.780637808295216*^9, 
  3.7807103937154217`*^9, 3.7808303466353207`*^9, 3.782370080713919*^9, 
  3.7827921950525923`*^9, 3.812974806919428*^9, 3.8130041396897545`*^9},
 CellLabel->
  "During evaluation of \
In[352]:=",ExpressionUUID->"4953d853-0b12-43e9-9697-3494f3c7809b"],

Cell[BoxData[
 GraphicsBox[{{}, 
   {RGBColor[0.368417, 0.506779, 0.709798], PointSize[
     NCache[
      Rational[1, 360], 0.002777777777777778]], AbsoluteThickness[1.6], 
    PointBox[CompressedData["
1:eJxcXXlcjc/3D5WyhiRbipA9VEL0RihpoSIqUkkqSfu+7+u93aW7hOzZQ5IU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```
