## Supplementary material for "The need for alternative plant species interaction models": Electronic supplements: Appendix B - Software code.nb (part 57 of 104)

```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     "]]}, {{}, {}}},
  AspectRatio->NCache[GoldenRatio^(-1), 0.6180339887498948],
  Axes->{True, True},
  AxesLabel->{None, None},
  AxesOrigin->{0., 0},
  DisplayFunction->Identity,
  Frame->{{False, False}, {False, False}},
  FrameLabel->{{None, None}, {None, None}},
  FrameTicks->{{Automatic, Automatic}, {Automatic, Automatic}},
  GridLines->{None, None},
  GridLinesStyle->Directive[
    GrayLevel[0.5, 0.4]],
  ImageMargins->0.,
  ImageSize->Automatic,
  ImageSizeRaw->Automatic,
  Method->{
   "OptimizePlotMarkers" -> True, "OptimizePlotMarkers" -> True, 
    "CoordinatesToolOptions" -> {"DisplayFunction" -> ({
        Identity[
         Part[#, 1]], 
        Identity[
         Part[#, 2]]}& ), "CopiedValueFunction" -> ({
        Identity[
         Part[#, 1]], 
        Identity[
         Part[#, 2]]}& )}},
  PlotRange->{{0., 5000.}, {0, 0.8979264106643803}},
  PlotRangeClipping->True,
  PlotRangePadding->{{
     Scaled[0.02], 
     Scaled[0.02]}, {
     Scaled[0.02], 
     Scaled[0.05]}},
  Ticks->{Automatic, Automatic}]], "Print",
 CellChangeTimes->{3.780283794762782*^9, 3.780285196773594*^9, 
  3.7802857957997007`*^9, 3.7802987537676086`*^9, 3.7803653493634195`*^9, 
  3.7804686572495794`*^9, 3.7805603464245434`*^9, 3.780637808295216*^9, 
  3.7807103937154217`*^9, 3.7808303466353207`*^9, 3.782370080713919*^9, 
  3.7827921950525923`*^9, 3.812974806919428*^9, 3.8130041430036945`*^9},
 CellLabel->
  "During evaluation of \
In[352]:=",ExpressionUUID->"619ff679-7ac2-4c5c-bfd5-3257a6617c2c"],

Cell[BoxData[
 GraphicsBox[{{}, 
   {RGBColor[0.368417, 0.506779, 0.709798], PointSize[
     NCache[
      Rational[1, 360], 0.002777777777777778]], AbsoluteThickness[1.6], 
    PointBox[CompressedData["
1:eJxcfWlczO/3d/Yiyh5CFEKUhErytkchspQlpVRaSPvetO8100zTVCSEUISQ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     "]]}, {{}, {}}},
  AspectRatio->NCache[GoldenRatio^(-1), 0.6180339887498948],
  Axes->{True, True},
  AxesLabel->{None, None},
  AxesOrigin->{0., 0},
  DisplayFunction->Identity,
  Frame->{{False, False}, {False, False}},
  FrameLabel->{{None, None}, {None, None}},
  FrameTicks->{{Automatic, Automatic}, {Automatic, Automatic}},
  GridLines->{None, None},
  GridLinesStyle->Directive[
    GrayLevel[0.5, 0.4]],
  ImageMargins->0.,
  ImageSize->Automatic,
  ImageSizeRaw->Automatic,
  Method->{
   "OptimizePlotMarkers" -> True, "OptimizePlotMarkers" -> True, 
    "CoordinatesToolOptions" -> {"DisplayFunction" -> ({
        Identity[
         Part[#, 1]], 
        Identity[
         Part[#, 2]]}& ), "CopiedValueFunction" -> ({
        Identity[
         Part[#, 1]], 
        Identity[
         Part[#, 2]]}& )}},
  PlotRange->{{0., 5000.}, {0, 0.28028981615588044`}},
  PlotRangeClipping->True,
  PlotRangePadding->{{
     Scaled[0.02], 
     Scaled[0.02]}, {
     Scaled[0.02], 
     Scaled[0.05]}},
  Ticks->{Automatic, Automatic}]], "Print",
 CellChangeTimes->{3.780283794762782*^9, 3.780285196773594*^9, 
  3.7802857957997007`*^9, 3.7802987537676086`*^9, 3.7803653493634195`*^9, 
  3.7804686572495794`*^9, 3.7805603464245434`*^9, 3.780637808295216*^9, 
  3.7807103937154217`*^9, 3.7808303466353207`*^9, 3.782370080713919*^9, 
  3.7827921950525923`*^9, 3.812974806919428*^9, 3.813004146370679*^9},
 CellLabel->
  "During evaluation of \
In[352]:=",ExpressionUUID->"44906e6c-4f63-44ed-879d-50af1f51ce8b"],

Cell[BoxData[
 GraphicsBox[{{}, 
   {RGBColor[0.368417, 0.506779, 0.709798], PointSize[
     NCache[
      Rational[1, 360], 0.002777777777777778]], AbsoluteThickness[1.6], 
    PointBox[CompressedData["
1:eJxcfWlYzd/3duYQkhCKTOlLFIVkuiOEUIRKkTQXjSqpnOa5zqkzVYbIkDmE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     "]]}, {{}, {}}},
  AspectRatio->NCache[GoldenRatio^(-1), 0.6180339887498948],
  Axes->{True, True},
  AxesLabel->{None, None},
  AxesOrigin->{0., 0},
  DisplayFunction->Identity,
  Frame->{{False, False}, {False, False}},
  FrameLabel->{{None, None}, {None, None}},
  FrameTicks->{{Automatic, Automatic}, {Automatic, Automatic}},
  GridLines->{None, None},
  GridLinesStyle->Directive[
    GrayLevel[0.5, 0.4]],
  ImageMargins->0.,
  ImageSize->Automatic,
  ImageSizeRaw->Automatic,
  Method->{
   "OptimizePlotMarkers" -> True, "OptimizePlotMarkers" -> True, 
    "CoordinatesToolOptions" -> {"DisplayFunction" -> ({
        Identity[
         Part[#, 1]], 
        Identity[
         Part[#, 2]]}& ), "CopiedValueFunction" -> ({
        Identity[
         Part[#, 1]], 
        Identity[
         Part[#, 2]]}& )}},
  PlotRange->{{0., 5000.}, {0, 0.3793044175823559}},
  PlotRangeClipping->True,
  PlotRangePadding->{{
     Scaled[0.02], 
     Scaled[0.02]}, {
     Scaled[0.02], 
     Scaled[0.05]}},
  Ticks->{Automatic, Automatic}]], "Print",
 CellChangeTimes->{3.780283794762782*^9, 3.780285196773594*^9, 
  3.7802857957997007`*^9, 3.7802987537676086`*^9, 3.7803653493634195`*^9, 
  3.7804686572495794`*^9, 3.7805603464245434`*^9, 3.780637808295216*^9, 
  3.7807103937154217`*^9, 3.7808303466353207`*^9, 3.782370080713919*^9, 
  3.7827921950525923`*^9, 3.812974806919428*^9, 3.813004149759452*^9},
 CellLabel->
  "During evaluation of \
In[352]:=",ExpressionUUID->"5920e2b8-d174-406c-8b47-32a267cd5fcd"],

Cell[BoxData["2008"], "Print",
 CellChangeTimes->{3.780283794762782*^9, 3.780285196773594*^9, 
  3.7802857957997007`*^9, 3.7802987537676086`*^9, 3.7803653493634195`*^9, 
  3.7804686572495794`*^9, 3.7805603464245434`*^9, 3.780637808295216*^9, 
  3.7807103937154217`*^9, 3.7808303466353207`*^9, 3.782370080713919*^9, 
  3.7827921950525923`*^9, 3.812974806919428*^9, 3.8130041497738085`*^9},
 CellLabel->
  "During evaluation of \
In[352]:=",ExpressionUUID->"92efe29d-ad90-434d-b9db-54951f819c01"],

Cell[BoxData["\<\"d-10\"\>"], "Print",
 CellChangeTimes->{3.780283794762782*^9, 3.780285196773594*^9, 
  3.7802857957997007`*^9, 3.7802987537676086`*^9, 3.7803653493634195`*^9, 
  3.7804686572495794`*^9, 3.7805603464245434`*^9, 3.780637808295216*^9, 
  3.7807103937154217`*^9, 3.7808303466353207`*^9, 3.782370080713919*^9, 
  3.7827921950525923`*^9, 3.812974806919428*^9, 3.813004149779823*^9},
 CellLabel->
  "During evaluation of \
In[352]:=",ExpressionUUID->"fb8e4069-5467-496c-954d-c672d8589906"],

Cell[BoxData[
 GraphicsBox[{{}, 
   {RGBColor[0.368417, 0.506779, 0.709798], PointSize[
     NCache[
      Rational[1, 360], 0.002777777777777778]], AbsoluteThickness[1.6], 
    PointBox[CompressedData["
1:eJxcvXlUzd/7PhyiEEJShBAlISQhuaLInCmh0qjQPGs8zXOdsXM6J4SkSHoT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     "]]}, {{}, {}}},
  AspectRatio->NCache[GoldenRatio^(-1), 0.6180339887498948],
  Axes->{True, True},
  AxesLabel->{None, None},
  AxesOrigin->{0., 0},
  DisplayFunction->Identity,
  Frame->{{False, False}, {False, False}},
  FrameLabel->{{None, None}, {None, None}},
  FrameTicks->{{Automatic, Automatic}, {Automatic, Automatic}},
  GridLines->{None, None},
  GridLinesStyle->Directive[
    GrayLevel[0.5, 0.4]],
  ImageMargins->0.,
  ImageSize->Automatic,
  ImageSizeRaw->Automatic,
  Method->{
   "OptimizePlotMarkers" -> True, "OptimizePlotMarkers" -> True, 
    "CoordinatesToolOptions" -> {"DisplayFunction" -> ({
        Identity[
         Part[#, 1]], 
        Identity[
         Part[#, 2]]}& ), "CopiedValueFunction" -> ({
        Identity[
         Part[#, 1]], 
        Identity[
         Part[#, 2]]}& )}},
  PlotRange->{{0., 5000.}, {0, 0.810277163204779}},
  PlotRangeClipping->True,
  PlotRangePadding->{{
     Scaled[0.02], 
     Scaled[0.02]}, {
     Scaled[0.02], 
     Scaled[0.05]}},
  Ticks->{Automatic, Automatic}]], "Print",
 CellChangeTimes->{3.780283794762782*^9, 3.780285196773594*^9, 
  3.7802857957997007`*^9, 3.7802987537676086`*^9, 3.7803653493634195`*^9, 
  3.7804686572495794`*^9, 3.7805603464245434`*^9, 3.780637808295216*^9, 
  3.7807103937154217`*^9, 3.7808303466353207`*^9, 3.782370080713919*^9, 
  3.7827921950525923`*^9, 3.812974806919428*^9, 3.813004153058096*^9},
 CellLabel->
  "During evaluation of \
In[352]:=",ExpressionUUID->"5468c947-13fc-4ab9-9895-64830397f024"],

Cell[BoxData[
 GraphicsBox[{{}, 
   {RGBColor[0.368417, 0.506779, 0.709798], PointSize[
     NCache[
      Rational[1, 360], 0.002777777777777778]], AbsoluteThickness[1.6], 
    PointBox[CompressedData["
1:eJxcnXlYzV3b95OpjCHKECGkkhBC+FIIlcwhiYpK8zy3m+fac3vvogwlCSkR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     "]]}, {{}, {}}},
  AspectRatio->NCache[GoldenRatio^(-1), 0.6180339887498948],
  Axes->{True, True},
  AxesLabel->{None, None},
  AxesOrigin->{0., 0},
  DisplayFunction->Identity,
  Frame->{{False, False}, {False, False}},
  FrameLabel->{{None, None}, {None, None}},
  FrameTicks->{{Automatic, Automatic}, {Automatic, Automatic}},
  GridLines->{None, None},
  GridLinesStyle->Directive[
    GrayLevel[0.5, 0.4]],
  ImageMargins->0.,
  ImageSize->Automatic,
  ImageSizeRaw->Automatic,
  Method->{
   "OptimizePlotMarkers" -> True, "OptimizePlotMarkers" -> True, 
    "CoordinatesToolOptions" -> {"DisplayFunction" -> ({
        Identity[
         Part[#, 1]], 
        Identity[
         Part[#, 2]]}& ), "CopiedValueFunction" -> ({
        Identity[
         Part[#, 1]], 
        Identity[
         Part[#, 2]]}& )}},
  PlotRange->{{0., 5000.}, {0, 0.4090729631695073}},
  PlotRangeClipping->True,
  PlotRangePadding->{{
     Scaled[0.02], 
     Scaled[0.02]}, {
     Scaled[0.02], 
     Scaled[0.05]}},
  Ticks->{Automatic, Automatic}]], "Print",
 CellChangeTimes->{3.780283794762782*^9, 3.780285196773594*^9, 
  3.7802857957997007`*^9, 3.7802987537676086`*^9, 3.7803653493634195`*^9, 
  3.7804686572495794`*^9, 3.7805603464245434`*^9, 3.780637808295216*^9, 
  3.7807103937154217`*^9, 3.7808303466353207`*^9, 3.782370080713919*^9, 
  3.7827921950525923`*^9, 3.812974806919428*^9, 3.8130041563718505`*^9},
 CellLabel->
  "During evaluation of \
In[352]:=",ExpressionUUID->"da60b329-bc6e-40c7-bab9-58d9a6d945ac"],

Cell[BoxData[
 GraphicsBox[{{}, 
   {RGBColor[0.368417, 0.506779, 0.709798], PointSize[
     NCache[
      Rational[1, 360], 0.002777777777777778]], AbsoluteThickness[1.6], 
    PointBox[CompressedData["
1:eJxcvXlYzP33Px5CsoVQhBBCCCGEB0ISkhBCaVEq7fs27XtN08w0TSGUQsge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     "]]}, {{}, {}}},
  AspectRatio->NCache[GoldenRatio^(-1), 0.6180339887498948],
  Axes->{True, True},
  AxesLabel->{None, None},
  AxesOrigin->{0., 0},
  DisplayFunction->Identity,
  Frame->{{False, False}, {False, False}},
  FrameLabel->{{None, None}, {None, None}},
  FrameTicks->{{Automatic, Automatic}, {Automatic, Automatic}},
  GridLines->{None, None},
  GridLinesStyle->Directive[
    GrayLevel[0.5, 0.4]],
  ImageMargins->0.,
  ImageSize->Automatic,
  ImageSizeRaw->Automatic,
  Method->{
   "OptimizePlotMarkers" -> True, "OptimizePlotMarkers" -> True, 
    "CoordinatesToolOptions" -> {"DisplayFunction" -> ({
        Identity[
         Part[#, 1]], 
        Identity[
         Part[#, 2]]}& ), "CopiedValueFunction" -> ({
        Identity[
         Part[#, 1]], 
        Identity[
         Part[#, 2]]}& )}},
  PlotRange->{{0., 5000.}, {0, 0.2800370756296411}},
  PlotRangeClipping->True,
  PlotRangePadding->{{
     Scaled[0.02], 
     Scaled[0.02]}, {
     Scaled[0.02], 
     Scaled[0.05]}},
  Ticks->{Automatic, Automatic}]], "Print",
 CellChangeTimes->{3.780283794762782*^9, 3.780285196773594*^9, 
  3.7802857957997007`*^9, 3.7802987537676086`*^9, 3.7803653493634195`*^9, 
  3.7804686572495794`*^9, 3.7805603464245434`*^9, 3.780637808295216*^9, 
  3.7807103937154217`*^9, 3.7808303466353207`*^9, 3.782370080713919*^9, 
  3.7827921950525923`*^9, 3.812974806919428*^9, 3.8130041597088594`*^9},
 CellLabel->
  "During evaluation of \
In[352]:=",ExpressionUUID->"897f094f-16ce-4481-8419-92e8bbdcf8f8"],

Cell[BoxData["2008"], "Print",
 CellChangeTimes->{3.780283794762782*^9, 3.780285196773594*^9, 
  3.7802857957997007`*^9, 3.7802987537676086`*^9, 3.7803653493634195`*^9, 
  3.7804686572495794`*^9, 3.7805603464245434`*^9, 3.780637808295216*^9, 
  3.7807103937154217`*^9, 3.7808303466353207`*^9, 3.782370080713919*^9, 
  3.7827921950525923`*^9, 3.812974806919428*^9, 3.813004159713973*^9},
 CellLabel->
  "During evaluation of \
In[352]:=",ExpressionUUID->"cd96f9ae-98d7-438f-bd82-3913b44354a2"],

Cell[BoxData["\<\"e-9\"\>"], "Print",
 CellChangeTimes->{3.780283794762782*^9, 3.780285196773594*^9, 
  3.7802857957997007`*^9, 3.7802987537676086`*^9, 3.7803653493634195`*^9, 
  3.7804686572495794`*^9, 3.7805603464245434`*^9, 3.780637808295216*^9, 
  3.7807103937154217`*^9, 3.7808303466353207`*^9, 3.782370080713919*^9, 
  3.7827921950525923`*^9, 3.812974806919428*^9, 3.813004159713973*^9},
 CellLabel->
  "During evaluation of \
In[352]:=",ExpressionUUID->"b15299ca-1eb9-4b40-89c8-16ec79525cd2"],

Cell[BoxData[
 GraphicsBox[{{}, 
   {RGBColor[0.368417, 0.506779, 0.709798], PointSize[
     NCache[
      Rational[1, 360], 0.002777777777777778]], AbsoluteThickness[1.6], 
    PointBox[CompressedData["
1:eJxcfXlYjd8Xb4bIHCIUMichFTJ/IsqchBAqlaho1Fynea4zdyYkISoyRCiF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     "]]}, {{}, {}}},
  AspectRatio->NCache[GoldenRatio^(-1), 0.6180339887498948],
  Axes->{True, True},
  AxesLabel->{None, None},
  AxesOrigin->{0., 0},
  DisplayFunction->Identity,
  Frame->{{False, False}, {False, False}},
  FrameLabel->{{None, None}, {None, None}},
  FrameTicks->{{Automatic, Automatic}, {Automatic, Automatic}},
  GridLines->{None, None},
  GridLinesStyle->Directive[
    GrayLevel[0.5, 0.4]],
  ImageMargins->0.,
  ImageSize->Automatic,
  ImageSizeRaw->Automatic,
  Method->{
   "OptimizePlotMarkers" -> True, "OptimizePlotMarkers" -> True, 
    "CoordinatesToolOptions" -> {"DisplayFunction" -> ({
        Identity[
         Part[#, 1]], 
        Identity[
         Part[#, 2]]}& ), "CopiedValueFunction" -> ({
        Identity[
         Part[#, 1]], 
        Identity[
         Part[#, 2]]}& )}},
  PlotRange->{{0., 5000.}, {0, 0.8064049022152605}},
  PlotRangeClipping->True,
  PlotRangePadding->{{
     Scaled[0.02], 
     Scaled[0.02]}, {
     Scaled[0.02], 
     Scaled[0.05]}},
  Ticks->{Automatic, Automatic}]], "Print",
 CellChangeTimes->{3.780283794762782*^9, 3.780285196773594*^9, 
  3.7802857957997007`*^9, 3.7802987537676086`*^9, 3.7803653493634195`*^9, 
  3.7804686572495794`*^9, 3.7805603464245434`*^9, 3.780637808295216*^9, 
  3.7807103937154217`*^9, 3.7808303466353207`*^9, 3.782370080713919*^9, 
  3.7827921950525923`*^9, 3.812974806919428*^9, 3.813004163039725*^9},
 CellLabel->
  "During evaluation of \
In[352]:=",ExpressionUUID->"a3f6ead9-8965-4d44-8f7c-9377189846ac"],

Cell[BoxData[
 GraphicsBox[{{}, 
   {RGBColor[0.368417, 0.506779, 0.709798], PointSize[
     NCache[
      Rational[1, 360], 0.002777777777777778]], AbsoluteThickness[1.6], 
    PointBox[CompressedData["
1:eJxcfXlUzV/UdwghpELmJIQiFFH4RBKSKFRCk5SieUDDbb7Nt9utO2RIv6QM
FUIlhCKEKIQkCiEkUxTe+6xnn2etN/9Yn860z57OPvuc77kTHTzWb+8tIyPD
VZKR+Z////df+xKNQs1f/DFHltAfMOdggfHA2OOE5bBj5tfTl/VLCStg/zxH
3oWQA4SV4YkT3Nt5CYRVsDb8659TJ8WEx6L6TMHzJ61phFXh/CDmQtuyRMJq
iH52S+v2riTC6ugVzjc1ciwhPAXX7zjNq00uI6yBmycXPtEuKiQ8HToOLe5/
LDIJa+JI14dPMqlsPjOx2tnINezLf4S1cS9E00hGRkB4Nkzc8876Po0iPAfG
kydkqwwUEZ6Lipifye/HxhHWgc7WxLsDhCmEdVGTdubylqcSwvNgc0G9pNDx
FOH5uNNZIRt2hfFDDx/stshNMDxDeAHuhOx4/t23iPBCbJtoWNLnH+OnPowH
Fi3N1Gf0G0Aks8BNOHE/4UUocJP8/r6bzWcx2t+cTb3XfYzwEkRuGL3OqJnR
A+w2jxHxAw//L+YAH7arHzt09SiVG2K157MBT62JHo4hmmqDnb6pnqfypei/
/89V89HEf85SNGm119h9YvQtw6/HjjZXb/CpfBka3f6cbnKm8WSMELmew2+8
mUPlRqiR39z4xYe1X47ikQ3jBOOjqXw5qkrTllfUsvkYY8KEHZafWoRUboy7
MRUzNy2l8WRWoDBOzmMsP4/KV+Ca0o7zrXUFVG6C0rkThv/QukjlJthX8jv4
1E/W/0octYjoX/uT5MNZiSy9vm0znzB9WoW6r3M+TLCg/jiroHzQ0+TM7Uoq
X427T7LyBw69TuWrUWLwNac1rZzKTXH70pemzS9InzmmaEnuP+2X5ByVr0Gc
6L25sxvpE2cNUrZb7fGQYfZhhhpR79wlCSQvjhnO3XlwLXwrl8rXYp76juEN
BqQPnLVY2GW80ECH+Cljjqd5V5+nzid+wxzuvxR/nd2fQfXN8dAuM8nSney/
3Byai1fKzpqURe3X4e1/X8fKGJA8sQ6DLnHzTlw7Se3Xwezj2+tX/Enfy9fh
zJeuvhUXU6n9euh4180b2Zfmh/UwW6pyRuExlXPWY2LatBUGF6i8fD2m+Mn0
HWjG6LfAx+ePC7eok73DAss+L69d6UP0ciyw7aKdgnIC0VNuAW555qetXkx+
lngfuS8uehnZDywx/vH7Y3a7mbwtsfrh5Hnj/dn8LaE+Un7T1+Ex1H4DzuWn
Ldrbnk3tN2Cqf78ctfBD1H4D8gNi6j9zz1L7Ddi+f83l0Ggm343g2ySGTM04
Te03QiTZ6zPhJOkfZyPs3pwcsmw56Uf5Rlzeff5y/rCD1H4Tug50l81bRfRh
E1abpnWklzP+b4Lr5LjyrKMkn/JNWLv4U/Xx/syfW0FrwfjNuguY/K0wX1hw
wC8nndpbwVW7TXvkgGRqb4XnBtd6dfEIy1jjGeYa1N1n8rfGC//KrRGPab4c
azw2b9+Zd5LmW24Ne/21wvxM5j9sULvx4cjfMwnDBvPNm63OS5g92mC91ZIr
c7ypvNwGLhP8S6s/kD3JbEZlgVfHyD0V1H4zoquTCmPmXKL2myG36cQHNzey
x3Jp/V9bTCZOZuuJLUwPnYg8toX8G2wx0P3K6TxH5s9sMS/716lmW8Lltvhz
Se34oZ1Mf7agv7Xx+DujiV5sgfBCytbnEy9Q+y1oWdIr/5OAtd+CzeabJ+x9
yPz/VhTlHvqadIvxfys0Y2yC+9yl9YezFc27xx/Zm03+q3wrrhe6+5/PI/nK
bIONfsqvC9okD2yD7U7lJSuYPXO2QXXNgrq+r8kflm+D5+8A0/aLbH2zQ8yK
MXYnppD9qNqh0bxQdf5PZk92yEv7pxh7hORrZ4fH/ST5j0+QPDl2cH8y8Orq
MYQz7bC2Kacg8U88jWeHMT9+F609QvQ22WFcXWV62zi2/thjwPEG19G/Sb9V
7aEvb6i7WY74B3vYTXTKvxlG9e3sIRfl17FiALNve/gGqMcs9SR/lGmP7vhB
vmk/yR+W28MmSun5yB/E7yZ7XL+gZfSZy8Z3QNLDkqM5ySdofAc4+i8fntNC
7eGA5pLdr4s1yb7tHDDkngznrJD4w3FA1oYYCfqTv810AFd3eWfJAOJ/uQOe
x9/PjP9G61OTA/5IBp6fMIT5P0eUGo9o7qNO5aqOGLqVM+x3DsVDcITkUrqL
eCWNZ+eIyGYjYeBnip84jjj27Gfe/ApaDzIdsXDD2w8NShQvlDtCSzhqVnkI
tW9yhM7EZdaHrtB8ZZzQvLZ1eX8X8neqTvii2+fotmhaz+AEU/NydzULWp/t
nDDzi63yi5lsfXDC4Hu1V7Uuk3wznfC+6MUN72Cmr05oVK4/0/iL8d8Jf0/J
bhxgyaPxt0P96K+u7/KEVbeDL5v/yi85l8bfjn4vV/1wDyN/a7cdghu9TpZ+
JH3nbIep4wPnYHOSV+Z2jHsapz2sifor347z7zp0L48kf9a0HeYVm4fv4zD9
d8bClkf1T7cR/1SdMUc513fhO2aPzqjY/v1tzgqydztnhKfs/q47n8nfGSbz
8mbdmkDyyHRG9lKVnxtmsfXKGTf2GvBvSshfNznjSJXzDV0lokdmBypKjr93
OknzUd2Bk5+0V7SYUTyNHZBpnTlutBHxw24HFMp+Wf5KJvlydqDtm+yF+f2J
35k7ICtpttF/SvpdvgN1vV6YaxsQf5p24OuuO9b5bqTPMi6QsfCY9noV2Y+q
izQeW/DC1J3Zvwue+R7Sn/+V6Z8LFu+JeC9fRvU5LtL4/vA3BUeyx0wXdA2r
PP3Jk/ovd0Fe8x/vokSiv8kFFiW3napO0non44pHGWnRnkcoPlF1RcPQek53
P9I3uMJjsJ6fM4+N7wrPU+tH9p3L4kFXNM6dqaC7iupnusL4sfeSB+mkn+Wu
sL7y6+AtXYrPm1xRbHND50Q5i293Qm3UOPXdnRTPq+7EN656xQtlFo/sRFPd
bd6hcaS/djtxuCWR96aB+eed6B1xRO3QXcb/nfBdc7bfGuV8Gn8n3oWeGaOQ
Rv6zaSf0A6ZFTX7E4nM3jB4lU6XQl9mfG2atUpkhp8j8nxuOt00eM7l/MY3v
BuObHVXZ3yhe4bhhQ7zW3EFZNF6mG2xaMs3HNRF/y93gMVNj73xZsvcmKV73
2jfFjMUf7ogIrDJ+dYvWa1V3xHuPPTz0D4sn3NHr8dM7rn1pvnbuOHvu59He
TSzedEfBt10PLaZR/5nuUNBXunXOj/hd7g6NwNo6xS1kH03u+Na1REn9F4v/
d2FJ1q9lZ0IiafxduHsyfsWGeSye2oXMgbrLIh8Qv+x2wXfcn6lplsz/7YKK
8eoFO1MZ/3eh35dveTK/mP/fhTkBpXpHvxM/mnZhyqRnP6YeY/5/N3L89yUY
XmLz341t/MPCFA2KD7Abn9YuaPudRthuNyx8FbNF69n6txs8vQ8DhhwmejN3
o7aoQDlSm/mf3dA+5tX/welYGl9af0rrBr4F6aeMB5b63J48wpr2l6oeCP1v
AE+pmOmfB4yn+vwePY74a+eBrKnrVA0Os/jUA4Y1r47c2crWX2l/kTIPz0eT
PZR7oDNJ+65WO/G3yQNfLa1qLzURlvFEuPeFMZXKNL6CJ1Lmq6YrfiB9V/XE
eK909ecPyf60PWH/NLzPAXW2PnhCM0L94fEGkre5J16lxf2bUkj+zc4Tvk19
0se4Ez2enjAO2LYqZBb5Q44ndqfw9u2aRfLkeSJzV/na3ao0/0xPODxb3P70
H8XThZ4YrdhpdkWb2ZcnhtpceTNGROtljScs75dWOO8lfWnyhL6t9/ozn2n8
dk/cz32yZGcVyVvGC/ZKpiovJlO8ouCFc8+qrI+eYvLwguWqw26cJIrHtb2w
UCSzPzqH+UcvtCeEKSx4S/SYe2HWyoVHDEuofzsvaLkOrfGZSfLx9IK5x0IF
jivb73lB+0Dv4QnjSL94XpDPuLlf4xvFB5le2Kvs8zLbmegv9IJz1cUnDd/J
/5Z74Zuv1UMzdcI1Xsg5FC6nMpL8WZMXzubXhsy1pPWk3QvKb882B7Wz/Zs3
HnlO32vwgvpX8IbxEpW9+aOI/6reiCx68GjgWloPtb2BkJVi+/0sPvLG1sBr
x5eMIP0394b/UEebF+eYvnojwyz5Uu4uiq89veH7j1vZr5rF595IOZsv81GB
7JPnDZ/DM15/rqD6md74KSdZOEyNygu9oVzqwvFaTfpf7o2/825rl4LsucYb
/4Xp/Nh8gXCTNx7PMhu534Xob/eG2j3D2veabP/kgzEK6xX7BLL5++Cu+/Fi
0/40H1UfuK+s2tgQSf5Q2weuxT9yuMso3oMPDmd/fSrL4hdzH8wrGLCy1Y7F
Kz5QnXsnX28s+SdPH+RUrryjOY3Frz5YO2ZcycA15A95Pnj9cf/L0sMsnvXB
t1HnAu9LmPx98LOtn2p1KOl3uQ/mLDt4JyWJ4pMaH+wYWVt3czvJr8kH8Zo1
197WUnm7D67szV/x5AmTvy/kBxQN8NpP5Qq+uP6s4eucBywe8EV6/86C7BTi
t7YvbqT6b8pZy/yjL055bT3jqEjl5r7YMrCgpW8Zi9d9sUtOKd5oAs3X0xeH
Zr1aqP2U7U98sSo+yut1AvkPni9GHNoxWu8Jiyd8MfX4UDWTqWR/hb7Y3meu
VugkFt/4YvcHt6FF92h/VSMdX3C6dtgP0p8mX+S465+srCZ9bPdFr+ZUpYKL
LL/jh8rfXZ3RH8mfKfhBfeHb0ZufkLxU/aT754YODXPyP9p+qPt452u+A9kX
/BDZ79vw4XfJXs39wHWy3vF7D1sv/VAf92ZoUQPJw9MPZ4e4l3+/x/IbfphZ
tzJqQhGNz/PDDoGq4e3bbD3xQ8rd51oTdjL/54fH2iq6UWkU/5T7Qffwwhv1
fsz+/WC1tr7fhTy23vrB6NM7196lxK92P0zx3qAiWUT+SsYftwzsK0wPMP/n
D88V7z2K5zL/74+FVyMj3W1J37X9EVmrd2ZpCtvv+8PkhOwGYTLtX8z9saj/
cNdMdeb/e2DPHpjjj4j98+fv2kL6zPNHxR+xdewV2q9m+mNOv4kKxclUXtgD
l/tDuPdss1cqzbfGH/kbslbG7WT7HX9cvrNp67hQij/b/THF8m2NB5/FXwGY
/2zN7ecNNB+FAMiWN9iEiYnfqgFIuOPXveculWsH4POGxjr5vmz+PbB5gHRF
VPPbfZrZfwCuGJ8+ejae6PEMQOPiMwZrylh+JwDb3Ldbhtey9S8ANdc+5zh8
Jv3KDMD1o4k/PRcQPwoDUCXz8GD1efLn5QEYG3t9S/0kGq8mAIdzlJMXT2bx
ZgB4a6anK1iQPrcH4OZg9wqZSSz+CMSAe5Ld/s/Y/APxcu6spsAWZv89sHYg
zpoNG7VLjeSHQJg2qdY4ZZH/MA/EoNass8L1LF4PxMohQUfu59B66hmIV+NW
OfVh+UNOIA6skSS2cgnzAnGUN2fQRR7tbzIDEdR7tcKOlYQLA3EmtCE4ZSDL
RwVCLuFNeaQ+ybMmECFNhboDPpF9NfXA7YGI1h/684UtxWMye3BMN6Jpx0WK
hxT2QLNcJ3WTFdP/PXii8vLTnPs0nvYejLyRi4pQkhf2oEh79H7taOb/e2C7
PUhJLzvy1IzG99wD02OTLeuvMP+3B7EtX9SVRjD934Pciw0O47TJH2buwflS
ubXZbiSvQinWPOSQ4cri6z0Qm2ukhOWRv6npgZv2wHhC9NGF12l/274Hdfrn
Fce0svOJvWi6F3veYAlhhb2onr962MMi8i+qe6F0eo/T5jLil/ZemFwcl9Dx
huaDvegON9hiPYbNvwe22wut5xZ5K7tIvzyluCB34RwlNv+9WLDzw9BpCeTv
eHthG7tcdd8GKs/cC432pwkhMyneKNyLPd3KJ+NWMP3fC58HNlOjdzP734vA
te0vO+6Tf2vai8q0eTHHFrL1by8i3k0+kRHB9r/7ELmxOfTlL7b+7cPfu4PW
P7vK8mH74GP/sOWrNbP/fbidrTp2VSn5O+zDde+vCh6DmP7vg15Y6L7wIqLX
rgf23IeJWf6jsp/T+JwemNcDZ/bAhftQUyC0O8Sl/V95D1yzD16ud7xqZKh+
0z4MmdCx/+wTord9H6JWbh12PZztv4Iwdovc96cTWPzfA6sGYfahqAuh/oS1
gzD64GT5f39Y/BsEh6HcYXvUSF7mQSiN+PTYM4fkYxeErgN/9ikXMP/XA3N6
YF4PnBmEmnBOu24ik38Q2h5emKr8hu1vglD84ZhGP10W/wTh5lTn18IAwk09
cHsQhh1wqLB6y84Hg1G4wXHVDm3ij0Iwnm+qU5+lyPJxwYgfvv3J32SKF7WD
Ae0RVQFPmP8PxtmwguBDQ4k+82AYv8nOe3ad+GEXjNJ+Xb96j2T6HwwPnu8r
cSuTfzAun7idN9qY+b9gdITpvB35kMk/GKY/tNLHnmPyD4bBawNnn+HsPCMY
g8Znb0j8j8U/PXBTMLod1gja2H63PRizPj8/OfA2W/9D0HdAYPeKPcQPhRBI
npp3rA8j/6Iagst62t6vllB8oB0C53nB72V+kb9CCHxrjOs8h7H4JwT1rcbP
+y4lf2MXAlH+4sXH35F+eoZgyjvRp/IEtv6H4Em/1WW9kln8H4KgiUqZsmNY
/B+C0miLyPhY2k8VhkBj9fnPufvZ/ENgGqi9ft4iFv+HQO1zlGOwA+VLmkJQ
9GQ6/DWofXsIBqleKDuwj8plQtHXYe7uu5cIK4QCAd2j62ZQfKsaig9GJSM3
NxHWDoVe+OFauQPsvCIUs0ekxS3hU7l5KDb+Nh7ffYzOA+xCcWRR3ZkLKtS/
Zyj6b1CbsTGZzs85oZhgjeY3KnQeyAvFsB9un3ihV2j+oXiTssZWOe8yzT8U
u/InHWjkUTxbHoqsg/nnTv4m/asJxVxnH5/Y50z/Q+FmNy55qjLF0+2h6AoY
0dFxkOU/OPghG/3x6h3itxwH617vPVVdTfxV4OC+vZtrr/U0PxUObk96s293
NemXKgcHl3btf2VI+q3BgdrLJYFedaQP2hwMWRo0W/Mr+Wc9DpxC5ydee8vO
2ziwynwu1/KZ1jcTDqKcqrkTv7J4igP7IVYuAX3I3q04MPpifi1hA83HjgNh
2PjBf10Iu3CgIPxassyZ7Tc4GGo85MFmPvEnkIP8d5ZBisXsvJmD5JM3zk8/
QfEYl4OxJ65dHD6C2SMHtuK1x9LTqVwknU/Y+6NX0pl9cqAqYx1VeZPsPZeD
T6tXfb1VyeyVg82jT5/WvEjyKJbOR3F7ddxZdj7AwfHcuM8He9H8qzh42PfZ
8bocsp8aDorfOA4ZYEj01nOgeXLYqrgjLJ/Lwe7Md15fQsheWzmoC6k0NHMj
+2znIOL4gPC9u4nfnRxMPahQsOEIu88QBrURNRPn76L6cmGwVZzkoa9F9CiE
QdUmbM7HtbQ/UQnD0m+7tuzwJP+hGoaN1iOT/Z5TfK0RhurcU+HyzqRP2mFQ
+nLw2B130je9MJS9Kcnoek38QBhmrjrt89CN+GEShgl6Jc7lG0n/zMMwavvg
g7v0SN+twjBDObrXwWzmX8Mwd11p8S0b4rdLGFTSnyoeWUL66dkDB4Yh2NxI
GHqIyT8MHgvGGjyJJn3jhuGFWsTDeQWkP7wwnN5wwLjEleJnURjmDTv3fupf
dt4RhtHZ6T4B2oRzwzDu957Pvux8qzAMz3Ly4owDyL8Vh+FhXJz3mnnEn/Iw
9NthO3WiEdWvCsOU0mEuY/ikbzVhcP9TYxnnS/KpD4P5M+/wk9ZsfxMGZ+te
6eYJtN62hsE+9nrzzMsk3/YwuPqo5R57RfuHzjD4DU6/a6HP7D8cWmudj56+
QfTJhUP8vLSzryGVK4Tj4b2GMXc2E/9VwlEY6byqoIv0TzUcxpebp5y8RPsl
jR5YW9q+3w6zm7YkH71wvLp9usP2MJUjHPkxa/+dYPGcSThsdi2SaO2m+Zv3
wFbhUOh3aZNjKmG7cHilPHC47svkH46GgB+jXv2l9dszHKuWXe0zYBLVDwzH
6aydbzOM2P4rHNzNgzf1fkX84krpC7vmJ5jE4pFwOG4Y2bXgFumrqAfODMfQ
5qFv73NpvNxwbO7e3Klqz/Zr4eC8CTloOIH6Kw6Hnuz6ZN1Clr8Lh5LOuddP
mqm/qnC4DSrcfdKV+qsJR03cAveUm7QfqQ/HQOU5RTMyWXwXjqy+WVbnvhA/
W8Ox5I6+s+k/lu8Ml+pjlRynF43fGY6ofb45B71Y/BOBex6THbNkSP/lIhBa
GOZ4Vp/0XSECpq6fd43SIf6oROCh6KX+n/fM/iPQ/8iGzov7ab3TiIDy4hVn
NY/T+qgdARvrlc0GlwjrReDEx9whhoPZ+hkBwxI5vUZnOu8wiUBU4ZKZK0bR
em0u7f/PSvu4ZLJfqwjUt023KS0hbBeBMjmO4lw52r+4RCBft+TiESW234zA
jy/hcWXFFL8ERmBpoPzsc2fY+U0EnLvP3I9bSPzgRiCgr/rvLDfiHy8COTc1
Vy2LIP8nisDT3AN/bxSy86YIlPZvK9i1mfiRGwH3CQ6VJnFUvzACyXe9dNck
Ej+LI9BU6Pop5BiL3yOw4OOYu4YTif9VEXC7vqAzoJL8eU0PXB+BLTsHGYrW
sPPECKzePCnZw4rZfwQap+t5WKfT+O0RsDLWzd5RQrgzAjO60lzv32XxXyQO
37RZy6ui/J1cJFxjPVd/UCOsECmN50tWlMSTf1CJxNhk86/NW8l/qUaij5tS
5kMF6k8jEr1/6XVvO0/jaUdi0oH8hxXN1F4vEge9VnOUBhA/EImL20OMPMLI
Hk0i4aB/K8pwHLU3j8TgpAOzDjgRtorEMwdHh/cHqb1dJAQ/OCZ2Z0gfXCJx
meOg47WI7MkzEkmFM5NedzH/H4nhuu/WPIxl5yeRUHMWtN0fT/6bK6Un38Z9
7lwq50Wi0vjD+w1yRL8oElW9C2ttBhPO7IFzI2EXOM+fu4/lqyOxXzYm65A1
+dPiSDQ1LL9kcYjlLyMxexmSNwuY/++BayJxYUDtxLnfCNf3wE2RqDWbVb8g
h/jfKuWf/QIxR5vGb4/Ejxt7FUXjyX93RsLgeR/Xp7PZ/Z8o/LXPCKkIJCwX
hU6zzv827af+FKJQesRCY18j8VslCnfL11wfZE/rvWoUnJbFZav8onKNKMg6
Ln3+h8Vf2lG4pixfGRhD8tCLwui1RqlqjWz9j8KjZ6NX3j1M45lEIWhO+TUw
ezOPgsbb5/Zlr9n6H4X05IBB74+z/XUUqjPbtXZeYv4/CpJ7Y8T/PpJ/9YzC
NvPxs2z1id7AKJQX9krW2c/8fxRW935vo1vE7F+K+1+8HyWh+fCi8FN11uPD
Gcz+o/Aw/664+f/Ou6Nw9bCflm4C+YPcKDzVsi4oMaD5FEbBa813i4QWGq84
CpYCv0udm9j5VRR+ROWPrzWj/quiEDEyf6v2Auq/Rjpfk+V9b99j8pfWb3A7
0Hcf0dcUhQWLrA/05lL71h64XYq1t+7SW0Djd/bAMtHoPeE/3jBbqi8XDceg
vZtODmbyj4buSsGxOxOZ/UfjmqbLjfXnWfwfDZfg4oGvrzP7j0a7pGPGlxtU
rh2Nw9OyDpx8TFgvGnPG7rh++RPNBz2wSTTOv3TY4aHK/H807Id1l1/QIHu0
isbYkp85zkZEj100krqOWB6cT+1dpPQubnpaEEzYMxq7jt/U8iyn/gKj8Ug9
siE5m9m/dDyew1MHI8LcaITYhqx4aUjrEy8ajcF2A/jK5O9E0dhnMzE/6D6z
/x44Nxqjpnl67Z9D+73CaMx6eaO31k06/yuOxt/IS1lvR7P4LxrDzXV0Qn0I
V0n5L//4/L21RE9NNLjyBlr1+4n++mh8P96SoqlFuCkaq4JSNt/vRetnazT0
HHhOiy4Rbo/GlHFN3avbaD6d0TDbImp21mDn/zFIPOt3/L0S0SsXg3Ecfn/F
09S/QgxODD1QPyuDsEoMzsZr28rVU3vVGEzzKQtFKtGvEYOLMWuGPYincu0Y
3I4+Ny0qnMr1YqA4p/bEv97svl0MXMoHzrThEn0mMXB+YNj8fSLbT8fAfpxs
2fMc6s8qBt6mJiYXImn/bBeDDQrjtcpiiH6XGNQd/jX4rynR6xmDgou7XXb3
ov4DY9Df1cPoWW92PzEGFyJDJz44Qpgbgwq75is5mTQeLwaXZWxuH2qmclEM
xqw6eWNjN/WXGYNRAo3B/S8RvbkxyHApa264yOQfg1ZF35FfnlH94hgcDrFc
EtpM9JfH4JZen0F5A6h+VQ9cEwM3mzl/r/hS/XrpfHXGubyPJPqaYnDsbvO4
KaVEX2sMfrzVWqH0l8Zrj4GNU3hupRuTfw8sw0WsddRbIzmiX46LXuPWmRk/
oPEUuLjyxmq9xyTSJxUu4rW7zt3xZPkRLnRtBvgWCKm+BheSU8a//1RRfW0u
OC/6hig5ULleDwwu1O4v5snNJWzChWOywmh+Cs3fnAv+J8POORlErxUXllOf
3Xmuye7DcME1DPhzbB+Vu3DxPkscO2UKYU8uBjxcJmncxeTPxeu5k25+SSf6
OVz0DjVLED6n8blcNMyWfTWghPSTx0X1nrT/9g2h9iIunPqrBnSYsPsWPXBu
D1zIhWFxY8VAdyZ/Lp72P5Jl/4PdZ+Xikq3FmqWGVL+Ki0n5t+oGTaXyGi66
Dn+v+hZE5fU9cBMXIWqKro/4hFu5qNALO9gsYvkuLpZcteHf9qXyTi5erKur
Tx7I7r/G/v9YLhZ5Z4YdvcT8o0IsNo3Tzw6xZPYfixyTvA/2dSz+i0W22Xqt
L/2pXCMWrcsHO55VZfYfC5nXi9rHbCasF4ujYe4TrglY/B+LaV2ml5JqqD+T
WKzauf/4xuuEzWMx95R4cc0kwlaxKBWNOX6okuiz64FdYuEmeKSesIWwZyzO
j+6cNiyPcGAslIs26EQsY/Yfi+ntW6uddah/bg/Mi4Vq9/op/2Uz/x+LD7wX
Ze/uUH+Zsfg8oa/w5U3CubGw8pYriFpHuFDKn4XrjnZw2f4/Fl4flgj6XmX3
s2LxMvu5VZwF4aoeuKYHru+Bm2Khc7OPpfcJWu9aYzGna9Z54+0s3xuLC7oB
9g9SiZ7OHlgmDtFfxyX/82fxfxysHuvKebnTfBXicHjF14KdeYRV4mBquKxB
bzy7LxWH/XEz0n3NqL1GHKY88vv+p4vo0+6B9eLwZ8EWo7D17L57HBRmXZ5V
YsDW/zhovTBtMR1E5eZxqB32dPJ4fcJWcfgw0fpGyyEm/x7YJQ6jHHfmK2Qy
+cchP3BrV/xLJv84nNo+wbTIhPrjxEG+qTL+FJMHNw4eZVaa4/ewfHQPLIqD
8H70Dy9/tv73wLlxyLinorHpM8v/xMHLompZEZtvcQ9cHoepK3v5m+9l8X8c
QiO+PvBn+aCaOFR0Zt24c4fJPw7Vjl/iz09k9xvisPOEypaBIppfaxxeHC34
F+bL4v84LHmst0yGxU+dPbBMPE7dO1swgN1XkotHTKb3la8zqL1CD6wSj52F
k86MZd8nqcbDsKHjWlsqxXca8Xgd7d/fht3X1o7HmRWDzT3MmPzjIZEfX3rt
LJN/PEaO1Rr7cjKTfzz2Grz7r9ye+jOPR8uunNjT06jcKh6N3n9XiUay/X88
Xs3Yyq+pZ/u/HtgzHnmND0y0TlL7wB6YE4+rGywWnRES5sZDRif6ab46tefF
Q+vfhDnXYgiLeuBMKX2dpfEP3jP774ELe+DieMzOm6IWX8m+B4nH+BXJ3W9T
mf+PR6ld3P20WYRr4vGo1lBO5QKL/+Lx+ZlgRGQBk388+u/Ztt6QfS/U2gO3
xyOySU0j7jWTfzzUrcfMEcxk35clYGOkeuj9JSz/l4DOuLmTuu4y+SdgxuNK
9RGlzP4TcP+d4v2jcuy+agKuLhvmLWfF7D8BL6K2c+znMfvvgfUS4Hg+V3ne
Z3Z/MAE6WsLnv0VM/gm4+MX15Ojf7D6ddPwmj6rPI2h/bpWA5cHbXq9l+Tu7
BITd88nwC2LxfwK258+/HsvyRZ7S8qxbWlsn0niBCfjyPVG3F7svxknA002z
390eQ+NxE3Dk+I3Fu+sJ83pgUQJWnD/0+fFIZv8JKG5vabjzivrPTcDunbf9
JdZs/5cArc9bbg9UZPv/BPzekDx4uz77HiQBmULnonkc5v974JoEDHJ7P2TV
OWb/CRihXVYx5BQ730tAvuIXv/Ev2f4vAX1M89Xu3iP+tEv7kx38My6R5X8S
oPdEKHtsKe0fZRJx7vSByszxVF8uEX1cdProa7D8bw+skgglvU+qz8Tse4lE
fAjTsdboz+w/EW7h32tFe0le2onY4fBnibcSy/8nYvWdQx9HzmfxfyJ0m5z+
BNeR/pgkwlY+wGKdJ1v/E/HCqnj5l14s/9cD2/XALok4fa9x0MtXxC/PRKx9
KBI96UM4MBG7/d30b/qw/V8iBtZV3ne8zdb/RLh2zz9y5TLL/ySiKOB+ygzm
v0SJ2Dx8jNqnOex8MhFmus32zlGEcxOxocvi5YyrzP574OIeuDwRG6dPU1n9
h+y7KhHfeeLXTX0J1yRCsGeGoOIp9V+fiMA/FpLa2cz+E/G0j3tsxSHCrYko
3qh/qXQli/+k8nHVtndm63NnIoIvDr+83ozdf01C7rW7fdvUyF/IJWHIYPO1
c9QJKyTBVci/OmoNi/+SkLa4doF4Olv/k2BrcOPYyFKqr5GE+UoGDnJG7Pwn
CaaBIz5KhtH4ekkoj3smP+QstUcSFDunJunLEn9NpNj84/mZumz9T8LcA1ua
b1cy/5+EKaNv5hR9Z/cLk+Di1/dcBlufXJJQ3ftagdduJv8kuMXOuDCAxUeB
SZg+es34THMm/yTsU6+5XDebrf9JiDJxK7VNpfq8JJhZXDtzbgjVFyWhavAz
74XBLP5Lwgafd5IYQ9K/3CTUuaYvEbHvDwul9E4XcmYz/S5OwpHhj/hH9jD5
J2HTzLyOQ+nUvioJYRNTB/eyY/JPQrvfz4hstr7WSzFvvmpELsv/JWHLpP4e
u7rY+p+Esf5i7xls/9SehLjPjj/W5ZA8OpPw1qrMbjDTN5lkOJYOaZ7zk63/
yZi5Z43nwYMUnysko+lbvnyCD/WnkoyxwksDc96w/X8yri9wefFoAO0fNJIR
ekegm7yJnZcno/CJf+/ucrb/S8b79Gaj/mPY9w3JKF2+LnFbP+rfJBlFb6+r
pUTQ+ObJiOp1MbVMyPZ/yegY2FTxWJHuD9tJ6e+j+7z3Ujo/d0mGovDXxgAl
Gs8zGauWZtp+0iMcmIyv15MOprHvCTnJ+BPVrzWanedzkzESpmu/jmH3sZMR
EtHxdWEy0StKxqKmdT6L2H2AzGRE/3B+K29C4+dK6bkqP/6lFd3vLkxGYxFn
3M4Mql+cjEePD6+rmUn9lSfjEHeMnl8FlVclQ7im5O7LaDpPqUnGkhPZNkv4
xJ96Kf6xJOsk669JisPXnwnOpfFakxExfLxa1A5q354Myd2fhrvqiV+dyXDp
VAqt0mHf7/P+fyzLw5fRJ5r56UwfeEj66vnixxGStzwPc/X4oslfmH/gQXbh
7ZK6q8Q/ZR58y3o9MpxP5So81NSnPpx5jegfK+1/ZNFam8dkb6o82PcSO1cw
fqvzkJwqq7X6MNXX4MHCYPO9zhqiR5OHjOdHbi5m+2dtHkJkFbP/FpD+6/Ag
GdPfTfEJyzfxEDv26sna0VTfgAe3n191Jg2h/iHt7+qxN6kGVG7Ew05RjmMp
2x+a8PBv+8WWifnUn2kPbM7Dy+LkU70e03wtefh67+0+P7ZftOLhydEN87fP
pnJbHmIunvRqnszyFzwcKR53+3wkje/Ew6mioC9l3dTehYetzu1p7xYSdpfO
r6VC/c0+dp+ehwFjluTU5FF7Xx7KD/+z3rqB+g/kYeTwC2fbmb8K4qF/4njP
IxfY9ys8xKlVhIV503wjeRi455lVfRTJg8vDJItqXw8bwgk8BMkpoYDpB086
/wlaNjN6kf4IpPp0aL1n/0qqL+JBz7BvRcI9Gm9/D5zJQ0RDm74Su5+TzcOF
ze1JYi+WT+Fh8aQhgbnse5sTPOn+xa42YjrLr/TARTzsHjc9+rIpy7fycNoq
5ewbLeJHGQ/q0yPeVv5k+RceEq4q9eay+LaiB67iIb0m3/6bPNFXzYN55xP3
0GssP8PDo+Y1C1/XUv91UvlNVjX8/o7F61J+7rIOi/5F9Ruk85f1POthxu4n
8XB+xeNkW5D9tvAw78OPPVlLiX+tPFScrVqzaSrVb+NB3+5qqq4Oy+/y8P3o
ugXvHlD9bzz8PD5jm5onlXfykKXgOuXzKsLdPGyXb+4zYCS7/5SCjk93vALW
0/iyKfg8S6mcH87igRTsFTx66uJA9MunoP1M5aCHGiw/mIK06ODupAzqXzkF
og1vb1X1pv5UUlDy4Pq52HTCY1Nws7rDUO4AtVdNwVFbD8NeLP+m3gNrpMDj
33RFU5Z/1EyBQHzzrtVK8rfaKZh893pZ4Euaj04KolOzrhxsJ6yXgtX5HfdV
1lN7gxRs/jo/JsWcfb+QApe4UwdMxVTfKAXcJacObR7MzqNT8M+4OqOyleZv
Kp3fvoPRZQ9ZfjIFdW0cpOUStkzBpvV5d34lE7ZKga+v5a0gtl7apuDC2qd3
b51n9p8CA5tT+zqmEz1OKZh5b+XSHbI0f5cUxAtFkRarCLunYPAWO+5LXZbf
TEEj3xJNK6ncNwXXKnv/tWX5zcAUyJjERHFjqH6QlL7rRSdvv6XxOSnoTNsY
6lVC7SNTEDTlzIdfxVTOTYF38orHg/+RPiek4OSDnUWll0iePOl4HbYb3xVS
fUGKNN5LKFV7T1iUAkOe46bG4dT//hTwvh6YKDam/jKl809eEuxfQfWzUxDx
qezJvnCiNzcF5e1jg5dH0nxOpED5nUNZMcv3F0rlZbhSvvo5yatIyg/YaS6o
Y/lWKf3q5wyd71P7shQ4HLY2GzuF7b9TUDRjG8c+i9l/Cgobdlhe3kf+sioF
3eoVhiZbKd6qTsF/fYYarNjG9ucp+JDVbrTIk/ZXdSmIy26f9juV6KlPQWbT
rac6+URvQwqySuX8JKHs/EZqH5ZZK1+bUP2WFPxtWTry4RsWz6fg4M//Rtht
ofivLQWjBed9C/7ve44UVFy6ZrLJldbTbylIyf+V2cHyqZ0psGgKnZIbQPPv
ltpL9Y+XWrvY+wV8fP37K2v/f2z956NK3mrnpFrCcnw0vhi64/Rkimfl+XCM
uWR+3Jyt/3zU9I3q2jaP+KXMh+BI9e/QEyxfxIepXbrgYhfNdywfC/PeXjuW
QPJR5eO+Tn6G6ziavzofe9YEZR92o/uOGnzsbBqxadVGGk+TD/05Xuu8h7H8
Mh9bTi2Ztv0w0avDh0Ha7NRL7H0iPT5Wcc6Y9jlI4xvw4SI34vdrth8BH0Vu
3KHDxVRuJKVv3Y32tRtZPoIP0fp5xzIiCJvyUa399tjZ52x/wkd5RE34v9m0
37fkY+7NCWq+zH9a8ZFZ/HBksR/N15aPyCXm5RN02PdxfPi73vmoxOJ5Jz6O
I9MCJ2l/7sLHY6M25YIUKnfn4+CfZd2TNjH752PqWnnjvo00ni8fvjlT5BV5
JP9APs6U1zfEbqf5BfHxwzp0RclO9r4FH3M+qJx8OYxwJB99NaberaojzJXq
h2fb5vh40u8EPtxmrNk6Spbdj+FD0fLYqiRjqi/gI+rG3EzJKLZf5uOl6cay
i1lE/37p/NMXPlrI7pdl8jHwbNR/fnOp/2w+lm4af6eE2VOuVB89L8Wc1id5
neAjOWhs7cNMll/l48FIewfLsTRekXQ+M9ww/Si7b8NH7HWzZ7Hse+YyPvpU
nMxIs6H+y/koU9pXnRdA/VXwITNd+N7CkuVjpfLY1qL6RpfZPx/fRzbq9BnB
zmf5OPJ2/5cNe2n8Oj6CNj5Rm9JK5fV8TDa5ciNNROUNfMTl2C09wM6Xmvgo
/dTh3z6OcIvU3mpd53QdYPbPR9Knpw0dGdRfGx/nvP69821k9s9HRduk5vED
mf3zcSNvQJ33KWb/fOwLvbTn0S0q7+bDpyRTVz2f3f9LBSdJ7p/ZesKyqXhc
I1w8lOUX5VJROJX/46g3lcunIufPp8EHN7LzoVRpPFeqb17M7D8Vrhd8T5ux
7zNVUrGpfHuWSS2NPzYVujK5Jgn2LH+YiphT2669/0Tl6qkYIvYdoDqQnSel
4p3M/kcnGP2aqfg9eJRjzld2vygVLy52qNzXJPp0UvFpx23Fdgm7b5CK7sTK
oVNZ/skgFceL1/3eNJvdP0hF582o3Fh2/8AoFb0TNB+Ktah/k1TknvL99eIq
2atpKjRPBn/bu5zdT02FcnLJss+RNJ5lKlof97e6ZUr6ZpUK/9eTTIcdpHLb
VJy755VxZhb1b5cKLPbuLxBQ/06pWPChdtUhOXafORXH1q38pHyR6runInq9
6MY3JfI3nqkIW2Rj1hJM5b6pKM7Wrd3C8uOBqXhZYG93j/EjKBUV2iHff+mz
709TERra2WZ8ktpHpmLp/OAbdXyWD01FcEpTulhCOCEVt64W7EoyJHp5Uv65
aaQ12FK5IBXjl5TN5G+kclEqpnd8mP3CiMbbL9WXlq1d62zZewGp+Dg0dVZM
I7P/VKzMX3v0aBbLp0jrH1c+8r6A7PlEKvoPeujncYzdr5Pyw5fXr62M6hel
Ypkld8PMVOq/OBVTtTR1crwov1mWCueXe2xe1LH3SVJxd0zQpeRAuk9UkYq/
3sbjlrD7vFWpqLV6P3DJWMLVqZCvrRxYeo/uW9ZI9Sk0NlTwgtbTOqn+DxzS
d2oejV+finttXX1aDhG9Dam4oTfKWf4Qu7+TiilNBeWDz5P+tUj5ez4/w46d
37RK53fOb1oj0/e2VPyIsb6Zz9av9lQU2d5LirpI7b+lwrR0V5KQ3Q/vlNrD
X+Ne//qSfLpTMedBtLCXCXsvT4D3WmnBGv9R/7ICFP54+sSc0SsnwJawizJK
LlRfXoCkpS4h+tHsfpAAPrOmR7yMpfkqC/CoNVK/UJXZvwCzF/ySL33G7F+A
P6NTho3JY99XCzDT70a+yzHir7oAw4q2fckOYvt/AS6r3Lxonc/2/wK42oqm
Fm5k5wsC2HfG4eciKtcRYNX24V9nK9P89QQw1nw/O/st1TcQYITt7a21J1j+
WQDHel+ju3dpvkYCdKxZvnziaJaPFsDBeOs5L1vCpgIMuW+nWL2U+G0uwKLk
D9mLbKjcUoBzChkei9n9PispfzNV9CTraTxbATRO/W4/+pbWazsBYiYmWqdI
qNxJgKn/jF3eD6RyFwGmWQo69YZQPsddgN68ys+jH7L8lgAnzvsn2Fez9V+A
e7i/vLGa4qlAASJqW/dNZ/mvIAEqDgZu/+TB3qcS4GNczEwTMcUTkQLk3dQf
Oj6erf8CRBdubOudydZ/Ab73ae+v8IDun/IEyP5hed51AH3fIZDOr4zXtOYt
fY8qEuBbhP33vVeI//sFsHr0uG6NJvu+T4DbAe+i3b/Q/bxsAWwdru21Zvn6
XAFGnbeR0d5G+40TAlx42PvtDLZeFwpQ87C4ang86V+RAH5Dpvzark38LBZA
vMSX0+ZK/CsTYCn/sNHDY6Rf5QLoPXi3T47tNysECPxiOa/vDtLvqv/RnzMK
39j6XS2Ay7OS8dlidj4jkO4vX5m3Lif66wS4OmvorUuqpM/1AqhrXsUDQ8IN
AswbN2bhYHfSlyYB/h7qnHMwhtm/AC+O6mgXsPsXrQIUTMwbOIPlp9sEmLJl
ym+1ISSfdgHyl9Yvs93C7F+AnQ+5/W23sny/AFwzk+1v3lJ5t9QevzT36j2X
nf+loV/liEHjxxOWTYPbljGcH+3sPkAawpSHD1n6g7B8Gorjrgf+ZflphTRU
vXnSJ0hE+qechsRen5pmDWD2n4aLp5/W9NpP/Y9Ng+PiCcPalrLz4zR42bw7
5atEWD0NV+O+b/zzlX1PkoZV0ZoWbo2kn5pp2JYXltf/OslPOw0LPtnd555g
8X8arJv/c0+1Jvr00tDpLM6+fpbt/9Mwje/ucbGM5f/SYPpPt3iLFZUbSfGC
44OzxWz/n4ble4br6hyj/ZNpGtavPa4Yvpnlp9PwvfTS/qBepF+Wabi5xGVq
UAzlJ6zScDrQ7vWwgVRum4brJpluoybQ9112adB1/nx+1DCq75SGkGO/H0Q0
snx2GlamuVvrKxA97mk4WvltVZIK0eOZhnKzRKOdr9j+Pw3nby348KCR5bvT
sHBn8g39ESSfoDQssi8ft6KE3X9Kwwp5s+Wz2Ps2kWnY6yjpFb6d7f/TwF/r
eP0Ge68wIQ3icX6zN7LzaV4aTO5YPfe8SfolSEPu/I71C9n9alEa7g3PGmpQ
wOL/NKSGfVypHcDe60mD4tCKqgGtLP+Xhqih7w4J37L9fxomygbY7/pF5SfS
UPD7jIeNCTtfSUPA5Pdjcwex/X8aDunbj+odTvZRnIaWd7FHZZk/KJPSV1U6
etUtdv4i7d/89edfPtR/RRp+VLwwMGP766o0HLOY8ktoQfOtTsNblR1VNux8
qEY6/lRF3UdFLP5Pw7jhR9bp5LL8XxrKnN0u/T5H9Ruk/P76Wi/ZisX/Unqc
vFq/NBL/W6T65Wfwt+AP6UtrGoana2w5eo7m15aGF013d35LZ/c70lC05s67
OcFE37c0+Je9HBhaxu77pSH6zF/OmFdU3i3FH5riG1+y93PTET0iser7KNJH
2XT0fXnloKE5y/+ng5fS75Qny1fLp6P9h8V5awO2/0+HHm/zq59XSN+U03Fd
0HRvNTufUEmHQVng7RsDiP6x6YgqDSm1Nab+VNNh7Pw3hpNH/amnI/HyaV15
I/Y9ibS+/2VuoQfV15Ti2Znc26vI32un4+qeN4GecbQf1UnHdsUZMyY0kr/V
S0fCFdvPxuy8xSAd77PvrBtpQOchSMftXaWZbcz/G6VDY7jpsBaWbzRJx/DG
To4NO08zTUeWsF/VXnZfyjwdV1KPHLr+nb43sUzH7KVmiWrs+3CrdCzVcqgq
e0vfn9im49043umfKew9wXQ0Ra+8XsLiY6d0IPNzadMzil9c0nGM63DXx5H6
c5fyt++cwvGH6T0Ozx7YNx38G0XLStay712k4ysPbcrNI/qC0rHv0rkwkSq7
/5AO7yerDDY5kD5EpmO8cvunE6aEuelIO+m7+Moflv9PR9Em416t7L4WLx2V
GpYvNNj5i0AqP5n4/D9XWf5Pyh9vPaMQll/aL+3/zIVvjb3Y+Xk6PhxRfGB1
g+SVnY5bz57c+f6d5JubjsLfm/qunE32fCIdxcfWX6jiMPtPR8YJ9ci6BPIn
RenQ/D1wQNtXis+L0+FkNkVBuZb6L0tHwLNTj0xmsvtX6fjuLPxk4UvlFemQ
r+fkT2fvfValo37wydLjo2h+1engPDvU5qFD8VCNtP+FE0N1gqi8rgeuT8c6
peB3n7QJN6Tj+PwJE9+w+2ZN6Tjn0nJzwAjS3xapPkzTz++qpPm3pqOjdcbD
D19Y/k/a/+LHy+Vq2fqfjhH3KraPYPbwLR2rW2V6F/1m6386VNc2GHRdoPl1
p+NN5KD6jgfs/VAhbOun7RrCvreRFeJw9qHjAVPY/l+IpyssJiv1Zft/IWTm
F/BPpxL/FYRY0FxW4udJ/SkLof+7zODPZpb/E6Lfy2cTzhVS/2OFeHCjiDs+
iZ3/CXHiyeOflSz+VReiqWLs0NEKbP8vhHFx45qRbL3VFEIhpOP+/dcs/hdC
Y2i2adBbdv4nxO5h89KHNLLzPyF4rxe/933Fzv+EGLXi27+SEHb/QIhTNQG6
bSy+MRIi5ueTUb+SWf5PCM8O09liCY1nKsROi6Kvp9j3TuZCJP6ZvHFCN9v/
S+k1OC2YNZp9ryKEyjGl8QvMCdsKMeZwX06JP3vPUQju3/n+5+dSf05C+E2/
9ZIfQPx0EWKg+c/pXU1U7i6E44NTwTa7iZ+eQlie7fvh+VeSh68QHRbGI+5o
s/2/EJc7umZZsO8Lg4RYU1tzbNkOoocjhNPYI+ee7CccKYT4ltw//xDqjyvE
pLDAmrOTKd5PEELp5eFNK2pY/k+ItRvm7NJm8xFI5382YdWKCHZfTjq/8FqD
zGm0/94vhP2C2sGtqoQzhRg596LvkHBm/0K0HTiV4/SKfU8nxIStqo8GHiZ5
nBDCYGTNzVhF6r9QiJbdDs2S+dS+SIiCF+/FhVfZfSshknyMr6xZQfIrk/LD
zqC3ZRt7j1iIrrqODqUw8lcVUvkmPp1wvYXl/4UQuDgsznjP8n9C5OmPXq6m
T+PVCMF52ehxeiT55zohxp//u++OPH1/VC+1lzEvtl3fQrhBqi+PzUbtGsze
5xHC6mB8daUJ+a8WIQqjl8cGZjL7FyLrVtPjRJZ/bRPitMsI+w0HaH1oF2Jo
W+oGzW6S1zchdIzc1keFE72dQpyftm3xdXa/sVuIzYoTXgt47P1NEbqVRsgH
dNB4siIo7Gys9rYn+cqJcLCxrvfNfYTlRXiu56+u40PjK4jQwf1658do0i9l
ETbaxJocY/ltFRFK+9sdSlpF+jFWhHvTQqf330z9qYqQf7v3qj5upA/qIjgq
RHudZt/3a4iwWG1U8IqRVF9ThBMtKSv2bGf5PxG++Xxtusfez9eR0p/eryF8
MvWnJ4LXnCNn/b1JXgYidN0ObbRfzN6Xlfan8aY1+A7pk5EI/s1rfUJP0XxM
RHjjnpT9g9FnKkLltHerJ9eTvMxFMOAtUAl8QPUtRRDP4Xhd+EvlViI8jCtb
t3Qt6bOtCC+HnbHNVWHvF4jwo+vUxRmxbP8vQk6vN71kZ7H7jNL+Tmo/n9lN
8nIXQaete34Ru7/qKYJTud5Ss1Ki31eE/TH3O5rYeUWgCEXqZ8+M5xO/gkTo
u36U8tM/LP8vQvDFytxaZeo/UoTXs1ar/2LxKleEginZk38Op/kkiPBzx4DV
5yaw+5EifBx6Js7sI81HIOVHw+SKXmrsvQQRXFQadPPP0Xj7Rdhp39vuHfu9
gEwRpm7OXDZ2O/WXLYLv/TWSPvYUH+WKEHWGW3n+LdF/Qirvl3dzdkxh78GJ
8PXHi01DppN+FIlQG2J+uuE/wsUifA44j9VN9H1smQhtIwatWT+LvU8rwuaE
wF7TN5I+VEjHe71t9zcX0u8qEQYWDN8QzSH6qkWQTbUxe9yH6teIYP9Po/mj
A/GnTjr+sTaBrA3Vrxfh3dw1D8ax95YbRLjod1Dc+y+L/0Wwm2hxV7+L/EOL
1H5KOzT6riD6W0VILA2aNtyE4pk2EY5FT7kiZu8btUv5mWI4M4BP/Pwm1edV
hju9C+j9hk4RGuTzfs6wJ/3sltr7Nt1/GYFEv4wYHvsKJxj8JPuQFUP9b7Xj
2/k0npwYFicnOr4OJfrkxahr0zC5toB9Hy7Gj9xeTmf/I3qUxVj8L/jwu1Uk
HxUx4kJ1q3XnE31jxTA4EOnQtIzdHxUjrLwzSXiE8kHqYsxrFlrKLCb90xCD
I+cu15lGWFOM9oW5MdYcdr9UDPtpE75OH0z964hx7mv9Rf0nLP8vhmjYC/vY
b0SfgRg5D2J2rzhJ5RDj6emk17+8WP5PjGsT2hcvZd/TmogxYPBPt8cuhE3F
GLNoWpeTFbufLsZHv9Ipjlyix1IMo4rDVrtL2X1lMT5tSBsxopLsy1bKj9WT
EviF7P6iGBhrXLrMmPTNSQzlo8ZHl9XSeuIixs1bCrFyDdSfuxhTA901vrP3
+zzF+Hv814jhbH3wFUOyb/QN5e2kP4FijCjI3q15j3CQGCUq4UrZb5n9i9Hx
YO4brSlET6QYrhe2yJb3Y/chxdjRr2yFsJv0J0GM2v3zZKo6iR6eVB/Mwrae
0CN9E4gxdnb33i/sPXmRGJFjpq+wu0L6tl+MVRqZjVEvKZ7IFKNsTsjcSPY+
d7a0P9FcyaSF1F+uGE/iHis9GUj6dEKM0s9X80+PZfG/GE4qworOQ6SvRVLc
/Shz6HbKRxaLMe2D3kvTVpp/mRgb5/dSzJjEfg9Bqm+ZZs+vsPcTK8RIX9rP
8sZO0u8qMZw3n1rtsYr0s1oMhclXR9ytJFwjRlefi/3vsPe/6sRovOyi/eoa
W//FeD9eb/LPYKrfIIap7qZfsk7sfR4xPNU25mSfIXpbxNAUeOpmLSH+tYqx
81OJWFmNcJsY2aOM+uzPY+9ZiTFh6NvLQi7N55sYEwvOyYXl0nsInWK8fNHg
8jWL/F231P7OXpOdw957kpFg+Y+Jj4/eJSwrwd6kDtWVw4l+OQmmDrjGP7qe
+peXoEBGeRn3InsvUIKzTq9P2LP3uZUlKKuNMbQpp3IVCWTPyWhphBIeK4FM
3smQT9dI/qoStHyabtS3N8lPXQLPkpP5gtv0fpyGBEFNfSIxj9prSrAq+jRn
4jx6D0Fbgu747AMxkfR+n450Pg3qzZ0B9L6DngQ3sgwXFpZRfQMJbi3jby6O
ZO+PSDD0nqVQn/1+iZEEA3boTa6OoPc2TCRw6X5QcPkx1TeV1l8rbjC5wd67
lUA1oyRuXT/it6W0vWu0yKKJ9N1Kyi+csg5tI37aShAwpvP0XXuix046f7st
euMrSJ5OEtRF1AvGV9B7Ly4SRB9POnSgnfjrLsFDmUnXvNjvI3lKcFK50jB/
Pr3X5yuB3kt3JcfBZE+BEhz8MLXvpTFEf5AEuVlJXgor2O/9SFAx50NCiwLp
Z2QPzJWgl8fdkH4Lyd4TJOgK1CrlfGb2L8HM63evIYjoE0jgUZ83VbOc5CHq
gff3wJkS6BxPVvO2pPlnS3Bd77pkURqzfwnWvlY8PqKI8AkJ9A+G3/5yk+ZX
KMGcxFavwRJ6b6pIAo3yRRvGrmDvrUiw/o3fvOvsfbwyCYruHuk32YH4US7B
7XNBJle6qL8K6XxEdVpqJdS+SoJXmdwJMy+SP66WYGDXJCPjy/QeZY0ENgZH
Mp3fEK6TIEdoI35hQvFGvQSTzi9JMMqg+TVIcNVkdGhDEOVjmiTo7ztHjddO
/r9FgjcXK4p+rKTyVgmMphZv7dxN8miT4OLasVnfmP9ql2BK73klbSvpfcpv
0vanBdYGtcSPTgmeHvepc7Wi+XRLoDnOYrDlM/Z7VRmYfzzXV+MN2ZtsBsLC
+12UXKZyuQzsWcm1wWtqL5+B2oNOw5e8Y/afgblHEhXTXcgelDOw7k1C1pIr
5M9UMnD/nc2g1DxqPzYDl06d23Fckb0vmgGu2ObotlXUXj0D6gljvlUyejQy
wD+nGa6uQfLTzEDMrutz1Yez9xiluGTgaLU0kqdOBqa3Lps/upLkpScdL0Kg
0Ocw+RsDKb0D3+h+P0jvWSIDs/7+53qQ9W+UgdGlDfIfedS/SQbCVyucyHIi
ezbNwLRBShebk0hfzDOgaK1vrLWY5G2ZgYoTnfrnzGg8qwzc3FHS1pVI9Nhm
4MWh3X9j40k+dhkYqW0r+TOB6jtlQGFr1Lj5+2m9csnA43/bP6az95HcM7BI
ae35I01kD54Z6JxzLfC+iOzRNwPpfRe8F9xj751Jy/udL0ocx/b/Gfj2fv2Y
D2NoPpwMlCe4qq0JovU0MgO/u4Zvi2Hv03Ol/Bo/ZTFPlehNyMCnV983b0gl
engZ6KU54cT5SRTPCTKQtPqzav8D5D9FGVi2UXPh5D/M/jPw93pcsk4ye986
AzLL/j0I1CH5ZWfAWM26Ro/9Hk9uBoLNbundl2H7/wwURnVOn/iRxi/MwM6X
vf2eziF9K8rA9YrdQ4tvs/fWMtBv6smbFQqkX2UZqGnRrnXQY+/vZGBx56Rl
z1tI3yoyAK6zzysu6X9VBlY1P81aMpv0oToDo/q8/J0Syd7bk9pD+qXkHzkU
n9RlgHdTd8Jm9n1WfQY+v1mUEnWd8k0NUnlmyPpVPKN4rSkDu6pS5StmEL0t
GRgeoA7ZIHb/JwMfngvtk+Qpf9WWgbhJo287pLDv+zNg57vszrcdLP6Xyv/U
DdFkH/beVwZyrRcqNmYSvd0ZGPQhUlidyt7/3I9teYozFVqJftn9+BH//7j6
1nAun+dhpFIJlSSJ8o0klSRJYkhR6aSSJAkhFSUhSSUkJEkSn/P5IEmSSkhC
kpBEDpVUEiqphPTcz3XN/l/8Xs61e+/OzvHe3dmZ7AgNd/y/VKCBZMj+w5OV
KL+KNIi/cuNv6XWSL5YG5SerBvaS80VVGnxrvHTuhA3C6jRwT9u1Iq0T9UWT
gqeMzgzZTuqd0KCy2crzQifx/zT4fvxX5IVROJ8+DS7KFwaLZqN+GNLgw4fm
6UvPkHoENMgce7e20wb5Z0IDleMfWRd9cDwzGqiPxAi8rxD9p8HymwEbaitJ
/lIaZC36qXjUFf/3bGmwr/L0nvRMlE97GvSdXF7+ag7aYwcauNlvfbf8AMlP
SIPVvy9oqVchfbfRQPetz+uL44j/p8G5/87n/5iD7a406JqqvVLBBMd3p8Hl
Vb5mK7kIe9Eg4Ovxime2CPvSYGLZs8By4i8O0uBYVcaknEFcz2EaOH/dZN+/
BOU7iAbZdLOQ/aMQv1AarLpv9nR7MsLhNFjsr6xV+Bfl7TQNZvQctE43wvmi
aHD/Js+n+AnCsTQwD5+jl3gex0+gQRI7dYV9Dn6fRIPdPgenbvmO8pBCg8B6
ukzkFqR/Gg1evZ6lddkcx6PRoEB05MiFEZI/kQbdqw5/X7gW23kUv+61QhMX
9VNEA96rsUczwrF/Jg0sw8/T6K3oD7Op9fdnSIuscH25NGheuezTpSWITz4N
TI97KWoyES6gwd6N9Ky9qaQeHSVP+7cqbSfnPaU0WFuWfCqKj/NV0OD5ibSd
E68i/atocNbzvs3XMqL/lL64rvyg+Q/xr6eB2Qn/JyutEb9GGrw08pTvt8bx
WmgQ5pL38nE02ve3NHhwdfkyfinZ/9PAN9bvvwO3EZ9OGqhdmcs/SfjbTenP
3Q2ykY4If6PBkfuKzoe0cbx+Gnyu3hrKeonyPEDJg1Q/z7CHnP/TYNGl+7xp
QPJ/0WHBnTs/9bRxfnk6DMgmPUlcgvZcgQ5rHVZt8hnE+RTp0LfGae9tcn+r
Qof+3h83t7YiPVTpYKW3L0DLCtevTgebvAt3ZrVif006zIvzULoUSvw/HSzi
zhbqp+D3c+igqFe5+mMttuvTQX7p44qkn/i9IR1GPxw4fjAU8TGiQ1PY7Nc0
wPlM6FAy+8Wuv0S+zeiw607pwHl//N6CDks/hhy/0Evqy9DB5PmVTdPvImxL
0ePKSy07Uv/Jng5ZCSo/EhWJ/6dDaMz7nq+2SO/NdGCCl/xXZWzfRo3PSpLt
Pk7i/+gw99SH3H4/7O9KB4cX8jN0r5J6WnTIVRfs+LMT8fOiwycjp2hbMxL/
SwdDq98V3f8hfJAOtMZFR1+fIPmtKPxlpiifO0P0nw6Ppxg6KC0g+Q7p8OHC
7sE6GeL/6bD8jNMtZSD51+mwerxA7ZUj4h9Fh8UDK62tZpN8qHTwqruzSsEG
5SGBDiFMQ+77+SQ/Jh3mjAi+D+iifKXQIe9r8Fl1TZIviw7Rg9/kbQDxp/0P
zKLDjW15v/n9CPPoIDw5ZqlSAIn/o4ObbJeChI3zZ9LB95PK7owtCGfTIWHU
hZLxYYhvLh1En2+e3CaL+OXTITk2AlrHk/hfOkyZca/2wzjsX0wHfdqy4zL5
OH8pHXIqe9bnJGF7BR3e7/+g6ULyW1fR4eXfDaXD2SQ/Fx3ufJnoGcgk+k+H
+ynvvzlGIz8aKXobRMzUvoD9W+hwcOaDK+32pB4WRT8LZZnv85B+HXSYNO00
W3s7wp10WDTsf/EYuX/rpkPY9h3vs0Tk/I8OzrsmLtgygHA/HVL+cTY2yiA8
QOnra/WO5S1Ir2Fq/nXBxhPaSf03BswwNPOuiCTn/wyYbaPfof0F6a/AgFNa
hzW+9OB4igwodTrX+2YUeR/OgPVfWn/qDCCsygDNB0Wn3Ej+B3UGqG2drEPv
x/N5TQZkOXt93VdFzv8Z8Ly4qYj1Huebw4DrO6duVhaT+z8G9LNkD/rfJ/G/
DNDq2Rgrq4ztRgzw2Xd/bnsUOf9nAGfCoOpjbfLemAGXpxQYeDUgbMGAh+3H
/p4n77vgf2BbBgSxbdfQyX2vPQOSGgsOFHWR938M8NIqkZ9J3sNvZkC379Zx
HJJvbxuFr7lBxkSS38KZARdL3xqd7Ed9cGVAzPz21/dmkPM/BizVefNsE4m3
8mLApYyfXnP2YH9fBsgWmmxWIffJBxmwtyQ6+HMqef/HgKvs4JeH1iEcxIAG
nsqtp+T9ZSgDRssq3ltH8imEU/RZ+1Z8zZbUq2WAcUETvUkOx49igHXxFsZ8
MYn/Y4DBmlwr1wJsT2CAzPkV69aS+4MkBjhxdt6c0kjO/xnwRNPxRnILif9h
wPjQ96321ST+hwFyreszjz4k9foYEP/Y6uVYJcSfx4Ala9NaVsqT+H8GdC54
L/9RhPqSyQD5kTX77k4l5/8MmK7N9Kqpx/lzKf69+W1+aC32z6fW61E+q/AN
rr+AAWa/rTjDKiT+l5LPwaHNxaQ+QSkDzk53D3KeSs7/Kf6/8eG+e4DjVTFg
wGnAoIGN/xM1DDiX+zam9Tv+T9ZT+Mh+9pqWgd83MuDGjPYv7Gxy/s8A85GD
k5bPJvl7GbC1lzvdqAbX08GALVrBtZsD0J50MmD5kq3ZDXIId1P0D3FdfIxF
8jswIL9je9XGLHL+x4DU+W9/XmWgvR9gQGOll+GfEmwfpvi5O7bwFNl/yjCh
23FZw1ZSj1qeCUYj/W1ZJD+tAhN8Z39SMPXB8RSZ4Dy7tOJKHLarMOGKhkGE
QwvaR1UmlFY+G1hI/n/UmVBvtk2OdxTXr8kEc68vd8b1YPssJsitmRS3h9jz
OUxIHs/c0rSY5JNkwuqdiu+3V6A9NWSCpYLep6OjSD0SJjjac41X+iH/TZhw
4cKZVKuTJN84E17mMNvlSHy2BTX/qeklf2aS+oJM4AmKveJyif9nglOhmVH/
O5KPnAnjefMOf3XC/g5MqMtNbLz3jNR7YMJUU9qDupfk/o8JPlYKHllWCDtT
4wUki91qEXZlQkHLZE9vZ1JPkgl/d/d5pPbi+F5MeNvbploqxP9nX4renZPt
bC9h/4NM+LHw19Wt/5ffmgkL8nKXTFyN8h3EBPmhF7vuGOP/cyhFD/0l+wKc
UR7DKX6MMTZL9yD1+5gQ1ZP0YHYyynMUE04vvNgWtRT3j7FMGBFYzjCJR3on
MCE8e8yxWcbk/58Ji99VPH6WhvxKYcLhcHVdi5eoL2lMaP2Sus6lBP0ZjZKP
/py4urMojywm+CtYvWvTQHx4THiW2J93iOxXRUwIaDp6z1mD6D8TFHyVcj+Q
90fZTFhf9GHaHlK/OJcJnJJwlUySbzyfCTcNs/yPFCK9Cpiw5czjRpNgcv/H
BJZs/JI2Ce6nSpng7ZulmzKN/P8z4eEtO63tb/D8oooJxko+1V6k/lANE/SM
LeKjxuN89Ux4cTB/+aP95PyfCcy3CQb6aaivLUwYpc8MKSP352+Z1H7q3ZgM
f9S/Dibc3p5r7vkT+dfJhLareXriCBL/w4Sc0Sm5AnNSz4gJUjtzj4VT0d72
M6Ff5nPBZk2S740JMWe/3zAn923DTAga2/N+bzXJ/8QCcVmJnNcTtLdyLCg0
fDaa34zrl2dBAXf654LVuH8fwwJPGf2s1XEkXwwLZCTFRcXkvnA8C7rHPV3f
SuqLKrKAVq/mdSAD7Y0SC5advT98dAc5P2SBUvzZvI7ZuL7J1PdVXbUeJJ5J
lQVvbj3/3O+K86mxYJxd7dGJwxjvps6CLt+GC4rnkH4aLBjgBwVeuYTnAZos
UDH+eeLYZMRPiwV3PvznPkcN5XcWC8yl8Z/KVVE+dVhgUPIoVfqI/I9Q+OzP
uiWzD+fXY8HlmxoRzz9if30WWD0etfoweU9kwILG53FTs0h+I0MWrO7d9PS9
BcILWWC7vVzlpAypp8KCw3InlEpJfV5jFrx+M3Zd73pcvwkLVG0zZV7cRvtm
yoJFizdaZPWT+AYW7Au/t/TEVJQHcxZoCGSPGo9G/bBgwePv9PeiLOSHJQtO
rq5OCyL33cCC8Myxm99MQXrasOBZwTvDoyUkHoIFqZXOPTR/hNew4PTM8MSZ
nuT/iAUJZn//zI1DeB0L8h9+9fUBYi9ZkNWXemhMD65nIwu2lV/U/JNE7k+p
7yPvP8v4iLAjCw7OP/Y5dDX238aC9FWioQwdpJ8TC7QY56YVLiL54FlQ9s5/
8Td91DcXFvQ8isqJjUN75MqCOq9v+deikf9uLLD+pu44WRn1y50FG8cukdZe
xnhJDxYY/156a/pPlB8vFsRFZW5S0cP6kt4syDtz5Z/AhtzPskBP9ugsm6WI
jx8LnJ3WsjT7yH6NBfaOgzYJq5G//tT4nLxRh1tIPUyKP7cm5M4zQjiQBYv9
j8w4+hPHC2KBjcmXWXtD0F4Es6ATXB94cNDehVL6aBW+LboO9SmMBeUdhouV
vXC+cBYkfpr3KDEM+R/Bgotj/+aq/CH1Dyh5CtjxUo7UH49kQW75sXS4gfNF
sUB/2Rie7wtcTww1/8rlXeYzSL58Sj8l9n8vJuH4cSwIeGE7iy4l98XU+j9X
RyquxfZEFrDWZHUcMSb5lSl89NfsnDkL4WQW+J+UdeWS/OspLNDu6/HQnIPj
pbKgYu2haWfJfVQaC/7JW06dFIjrT2dB8Iuz1mYzyX6TBVOyun99DUV6Mlhg
uTojuYzcR7NYoFnuV63yB/HjsGBd855wZw/UZx4Lrvx3O2b0MjxvFVDzn85a
MI/4OxGlz61ujOhsxEdCref0ap3lJD4ikwXVwh27rIi+ZrHg57m27ZkkX2A2
C4aGLUwMBxDOYcH4srIjP+noX3JZoDP3QXlDEH6fxwKezPMkTw3yvpUFjEWz
Av3uoH2+R9mLxB+HOsfj+XUBCwx/etMXWuJ+qZDC96L3e99VJP6dBdOqU1fN
tUN+l1D2aoHAqoKJ8lBKjRfRk7CSi+sro/jXN8lP6ynqWwUL5KY9PvP5Lf5v
VbLgiMQt+hh5/1pF+Y+QXtH9C/h9NWWvnv6bxQxD/tZQ8vn+8HJHct9dx4LS
H0vk/5L6KPUsKP5dd2jRfvy+gQVPL4+kp61Fe9jIgpUbwmqT6fi/8pqyb291
E9VrcLwWFggiOpNeDSO92ij5ndLaEj2BvL9hwfMf78+YDCF92yn/sHk4bugu
jt/BAsVRDU5VbKTvRxYU+QUGNr9E/DpZ4PHfq2tjtmH/LhZ4Rdr8WEbiXbtZ
8Fd3r1ptPcpTLwvetR6x/0Dibb+xYP/8faU+t7G9j2o/q1rSsQrlsZ+iT0rP
tTm5OP4vyj7aNc9RIvV4Byh6WG2YeHI0vrcapOTVZ9SlM+R+YpjSh6vLRlJn
43gjLDAtviFr+5HUP2PDr0q3GwqdOL8cG7yuTrIb3UXOA9jQV2tbovMB71vG
sKEgstf7WSzaSwU23JhQMZOzENvHs2Gp71bx7CD8n1Jkg31xhnVeHdJLiQ0f
lppf8ndHeqqwoZ7fPrqB1AOeTPW/yrF/ko32RZUNoRND2CBA+VJjw2aj+fS5
E9Geq7PBlrZJ995E1GcNNnwqjGrfaUn2G2yw00zwzX2K/kXrf+BZ1PoWaXi1
3UV51mFD2JF/Op4daG/msOG/R4bPS4fw/1qPDeKEILMzJD+lPhsCrcwMDp7D
+QzYUGY4qHPiCOJjyIaxoxYy3s7E/gvZsIl/3cbgIMmPzoZkZ+OydGvUf2M2
OGklB4w3Iu+Z2fCx7o/DlDco/6Zs4Nf0rFBzIu8b2bCxOcFc5TfKtzkbZj88
6Ky3jpx3sgF2WTTOu478sWRDwLpl+cnk/wzYMPBqaoBtOvLHhg0n2Klb+yYi
vW0pem1fezPFE+ML1rDh4sP0D24r8P7Ung2/8zWL50Vj/3X/Azuw4f3d8g/X
WtCfbmRDe6OBucxZpPdmNoz+7HlPsR3xcaTa128dlTSLnKeyYU/OZ+VvP9Fe
OLEh5dvRc59/k3pQbNCYv23vFeJfXNhQPjhd9tBoEm9BtT+rktl3EfXHjQ1z
tfl/bTLQX7izwUW4z1ZBDeXNgw0VvB2+D2ux3YuSpwU5rNpS1DdvNhik0awP
k/rcvmzY6x7G6t6I7X5sYIX/Tn8fjt8fZEN1V1iLhiXi688Gt/r31bO9kR6H
2ZDoBS9P8/H/OJANmqPdgnT3oD0LYsMEvvbC+mri/9ngWGUQ9y2IxHezwZm5
wsCNvF8PY4PqqniFkN1o/8MpfQmboXBViONFsCGzNrT+fQypH0+NVxgWXdWL
+EZS8u33X+OG0eQ+mA0X7qo2Peoi/p8NHTvmj526lcSHsmHJn9EH7XjIrzg2
KBe6dG8qRf1OYENjprrVxVTU10Q2mHxbtl74GPsnseH14QfPozKwPZkN75bp
LIkl9YtT2PDqU1Oj7QSEU9lg7tMoZk/A+dPYMMP5tN2VFtSfdDa8CHJj/iH1
6GlsmLI6t01dC+nFYMObo1+Pr5Mj/p8Nz+Snso3LkD8cNvieGvm6+g7u/3ls
2PC5cG8nyScqYEP2z0pmSCd5n8KGl6meOX57kF4SNgSVGB0oLEB9zaT0YRz3
9sMklMcsNhT/sJDnfSD1TNlgDOnijAKUnxxq/VYO5s82kvfsbJhT59EoKMLz
sTw2hOue+jSOxBPms2HcUvcbB3vQn91jQ95y81HRJL9DARt0HcadONKF+lrI
Bk+bd3KynuT+iw0LP0TG1wzh+CVsOLi89N1vf5IPg5pv3LWlvjfR/pWxQUX3
yYX4rSQ+hg3LhxK+7TuN9qWSDU+W3pD7vBblpYoNTHmdrgvK+H01G+7ICtc1
riP1Ctlw5acJ444J4l/HhmXW46xayfvQejaMCRh3xn0DjtfABqO4IU6xF/H/
lP8wujIn8SfGQ71mw655xXJbiL61sOFxfKjy39/ob9vYsL/eZld+I8m/Q9Hf
V/eWCbk/b2cDg/5nU0MPeY/Lhh0rIjYFjEH8PrJBXlG1oZjg28mG05VdVudJ
fEAXGxr2WF+5GUbu69mw5av9hBqSL6KXDUqMyRvNSf6ib9T4/Ct/aUcQnz5K
fueq39Wcj+39lP6EFq1vWofvr36xIe7wzNG9xaSeBxtmlhu+sEpCfAep/s47
l79TQfyGKXsVFOl7g/xvjlD2SuYOh11J8r9yIEtWL+J2L/JTjgNnub4xd8n5
pTwHdqyvqZtsiviPodqb9u4+Qt73K3DAa53P7lZf5Nd4DtyyX1LbfIXEC3NA
udTtvkof8kOJA0NqsQn6IaTeJAf8nX6b2ckgPpM5oK4+fc7pYJJPkAOth5qU
54vxezUOBHf++yw/nrwv4ICnnq1nNJEHDQ5877KnNc9EedPkgOWq45LEROL/
ORBu9zRCRp74fw5U3h1ufUzyLelwoE35xY3BszjeHA4sCa9SndZH9v8c0Nz2
ut5Mg9Q74cDuNBPhSBvCBhxwGHwzt2cTiVem6MOIa/xVi/xcyIGirX7S+yVo
f4w40GO00kjBjfh/Dvikv1xnqoywCQecRv4u80xD/2zKgW1fdfmmmgibUfM1
0TPsKtB/mXPAd8FF69AR9C8WHIgenrw6rRLpZ8mBp+lLjrgEY/wFcOAK+84X
W3v0FzYcSD0Q+8SDhePbcmAwTPnqpP0Ir+FAR+jjUZIi8j6SA3qbF57wI/WP
1nFgwyH6oZVXyXspDtQ3rWzt34X03siBqwEKOY9Gkf0/B37n8S90lqN+OnKg
8J6lqYIyOU/lwOiN92lTL6E8OXEgomH9iysvEF9nDuh23fKU2YT2x4UD8lv2
P7n6DfdPrhwo+fcroqUH+7txYN725a3xgP7QnQMjP4WPtkgxXtSDok+oR/gz
Un/GiwMmXaEFx2jIT28OnPGccvQBm+Rn5MBUaZGzkQzqgx8HPK49Tx3Zj/mr
DnLgv/Jo2s5/+P7RnwOOv30m5V3G95WHObDSSkmU8Bj1K5Di/2DY0qgFaJ+D
OBCSmLIm5jWOH8yBuISQIxtzST0bDnQuDDxqX474hHFAcLVxcfJFku+NA80R
8RmVAwhHcKCBqaQzZQp5/8WBG4rCn8UlKN+RlPw/l0Tn/8H/kSgOFO8zdFl+
C+kbw4FdT1NLbyWQekkcYKwrfNPrifyMo+QpUdHJbCrSK4EDj3bEJSV4Ij8T
ObB0XaPtYAbJH8MBNW2XH++m4XqSKf1/47xVsxrhFEo/m629avNwfakc0LoX
uX0h8fdpHJi7Wz1q0Br1K50DtpN+7XucTu6bKPsCaSdWaGB/BgfKfB/56MQj
/VkcGPD2rT90GGEO9X13ZXpRH8o3jwNH9//VD7NDfAQcCFvXft7sN75PFnHg
gd9hi5J9+F5fwoE7EzzduXOR35kcyF5zGTK3ovxlceDfl2sOTWfI+zUOXDNO
3un6E+U/hxpvZY+PnRnJZ8mBObPv/B5lgPjlcWBGbrbnxEk4fz4HQpdOikqY
hO33KPr8Zh+fuQ3hAg6c38gdiCb1Iwspe6S5x9uZxD8Vc2CZ9vE7mv8QnxLK
Hq3d47llHMmHR/HL992+4ia0L2WU/HzOFf9WJu9jKXw77gXsJvE8lRxYvvLU
rTaSn7WKAzKZs+OXeOP/YDUHTI8vGdTwJPkzKHptmn/iAcknXceBiRkjG+Vf
k3x6HJDMPzzRlrzXaeDAl/aL9DM0kg+dA84if5dBF+T3aw5ERh97d5+8N2rh
wM95C49bv0X5aONAr/MjNftD+P/7lgPtExdL/J/geV47Zf/W3F93aAb27+DA
eOlw91sS3/ORA5knulpVEpG/nZT9ag+oyNUi/p8DFuNF6UsOo7x3c+D+tCNP
Kkj/Xg5suuQ5OkUP5eUbB6Jcwx1NZBDfPg7UOGT86TlF8nlyYN3VHyY3HqE/
/kXJa1PR70skv9YAZe/uRJ/KrUN/NUitf3li9WGSP2iY8pcB+ZOCyfnvCGVP
n7YM/dhB8j9zYdngxsL7C5FfclzQWtemGV5A8oFw4djfUZZfyH3vGC4EHW9Z
kUDOaxW48Fo+tLmP5H8Zz4VfUrWJOtrofxS5YH0x6emJy+gflbiwz2DNqP1y
+L0KFwQHQ2XTyPu7yVygOfeynbxwflVqPquNDoxvCKtxYYzlNY8ppD6VOheE
pf1/NY7g+jS4INu9YfEl8v5Hkws23eMMjwQivbS4cOnI7Ra1J6R+HRdYw7yZ
KtFILx0umFp9SDYZwfwAc7hQaedzqGkX6pseRR+XgdWnJ5P8JFzou9xR5h+B
8xtw4aDy79MvPqN9M+TCf2YK9NG9SJ+FXJiV4p5AI/ETRlyYHTzjVBmpZ2jM
hfsy9JpL/5fPmAufb/zjyijh+bMpF4yefpq74SLqrxkXNmotOPxwKe6fzLkQ
HW48+/IW9G8WXPBpu5pvqYHzWXJhZ+3ABsVv5P0zF3KWvfAOcUPYhgvrR2zo
k0i+blsuBI4+dE2e1E9cw4Woh3M+32MR/8+FV083hxpsQ/lZx4UTgmANq4Mk
XwoXst5mj+zpwfE3cuHm7Z6Hu6pJ/mQu5AV/767RRn1z5EKL6d6h629w/G1c
SAmtuSavjP2duLDobu20Se7kfRUX5F+WnAsQovy7cKHLrNlr9Fe0f65cKAtJ
uXGK5Jd348Im6WW4PJfEX3ChP6y6J+ACzudBjed68ojuIezvRfGflbPK9jH6
R28uBOS0N/Q8IPUGuGBSFKEydBzl3Y8L5/NSFa4MoP8+yIV6vnJkPdmP+XPh
0+QPrCoP8n6LC54jbfS+cYh/IBdGL6+tPv2LvOfkgqXqvP40bVx/MCXfsdx/
/K0oX6FcuOJSdft1C9rLMC5ctw6wTh/E+cK5UPWN873kK8pTBKU/J7vTR07i
eKcp/MPMFq8k9WgiubDadevdXSQ/dxQXeM93+jALUJ5iuGBbefjzJBKfHsuF
h5pPNxcT/Y3jwo9av8nKqiRelAtxd3fMfHgc15tItb878nJcHamvwIX9KQd4
IlKfPpkLkTZjD9iQ/IgpXFDJ+lJqoYH0SeVCmE3Q5uuhxP9zIdxhiZpPMdn/
c4E+MOwq50HyzXHh3HgV7WMLiP/nwm7TmI2pbST/LMXvU7fuXSH1pjjUfAqf
qtRK0f/yuKDRt7xrGckfLuBCrGC2KF+J5Kei5o/5z9zyJvJDwgUF26qrWnQS
r07p/9WmZ/R+HD+Lso/Hdu6de4vkr+LCPxO9nQIzpE8OF4ba/t5aS+ot5VLy
mlweGLMT6ZnHhVprv/2H/pB6ApQ8FuZ8yipG+t/jwm2zSZaTf5B8N1xQfnP3
1um7uJ5CLjj/u9q8I5bkv+XCHN7+58FH0P6UcOHsZ/l6uVZcTykXvAV7V4d+
wfWWceFeXui0LVK0fxVcKPXRrbXWw/OMSgo/us7207tIvAwXSv685H0n/zvV
FP1kjWwvTCb+nwt31Seq7sok+38uHJl04neWgOTT4MLjtXvPHyH7swYudPcf
d573COnXSNGXFnHg5j7E/zUln4o1Fz0J/i3UfBLxOYEd2os2LtQskVwuykZ9
fkvZh/Ld8+5NRPq2U/5QazN7tDvi30HJkxX78PcQ7P+Rok+ptHbNVRKfxwWl
/SeLdMORnl0Ufqvttmeak/N/yt5GJPnlm6P89HJB5/rZoSm5+P03Lpxa9tAo
8Sjx/1x49Gn0kXH/4ff9lD4Utw9eJPXCf3Fh6prRT1NIfcIBLgxqHumpd8Lv
B7mQ6nzs+JNc7D/MBffzBy/ntaJ8jXDh4tqNj9TfkfqfPNjH3xfyitSrkuPB
nI8jvE/HST5QHugdXMoqmIDjjeHB95ra82ddSX4gHnwxLnSNj0F+jefBe3Ot
/VUP8H9RkQdNnra/lqkhfko82P/ni8gwGumrwoPN7Mw6hivCk3kQFBT3vJWJ
46vyYIvD4QsXP+L4ajwYfHbs8Op1pB41D36ZHi/4TPKhavCAEfjy14spSB9N
HtzfQV//nuSj0KLwPfDFyYbkA57Fg8grb0xMluD3OjzQcupTzu9Hfs3hgeyE
AP0pX/F7PYpep+Tvfyb1e/Sp9e07yXkziPwy4IHBM4s1TeR+25AHs0bTozXd
UB4X8sBeRvZZM3nfbMSDuKX7DpeReqnGPHDRmb5oP5D9Pw861i5fupzkIzbl
gVrJOPamM/g/akbhd3rtyk3HEV9zHqg8dQ+bw0X/a8EDxXHzjpyvwvEsecB1
3Sy3gdSjBB7EaqloXt2J/W14EFI73tLqJ8mHwoMUyw0C7g/i/3mwMbb3zLyp
pF4fD1btMblkP5Ps/yn6RelNKjQk76V5sOJL1IoyUq90Iw/MjiotdP1B8qfz
oPnkoI9vO/pfRx68fv6AfyeM1FPggWDP1w2R5ejPnXjQPbExVUET/8+cefDi
/M2HS7sRduGB46jj1o63EX9XHpyR+l2f/wz/t914cHLx+aPHuLg/d+eBr4JH
bUQirt+DB/L19m4GbxA/L2p9piMbIkj9VW9K/lxlypS3YH9fHtheWaftGoT4
+VHy95MxKaAV4YM8OKLvXRtL/mf9eZAzbp6CfhLJ38aD/3osf9k44/iBPDhn
/iWLW4DrCeLB3oBlFvMuY3swD+wY5e6/Q7A9lAdPde36vOfh/2kYD0bMx558
XYLzh/Ng6ab7btyJCEfwYF6SJPVPGsn/xoPC4NrfyU0oD5E80NyZ1frAAdcf
xQOPcauOp/ji9zE8qP75KDnHkdSH4EHluzWdY0n9jjhKfmtYRUUXSL4oHny4
+KGhaD3CiZT+da5tPEbyQSVR+C6e/KMoEsdP5kF2TfPly2ORXyk8yJ9sWCd3
CeFUHtyy/lH58jTCaTzw/hns83U6yk86DypsW/3v70X60Ch7I7hgb6eK/Gbw
QG63cnx+OX7P4oH+lVZuvDvmP+PwIEayTF2yB9t51HoDrBVZBY/Q//NAp2JK
V9sZHE/EgwXeZdfUST4/CWUPpiypjXuA82fyoOz6pnWnlEvQ//PAuSnLf/Vv
hLN5YBwQtem7EPmXw4Pb7HklYSY4fi4PFoV+dOn7gvTKo+xzi3Rv9zSkVz4P
4hXT4389xPXfo+wdvYXZGYrzF/DguIqpn0M8jlfIg8v917KXdmJ7MQ8uPss+
IF+A7SU8KOnxC5nlhu2llL2QPTTLMRb5V8YD7VnJzhuikT4VFH5Grk7OS/D7
Ssr+L97Z/3Yf4lvFg2PT31ex3mP/aqo9yIKz5CniX0Pxw8iPmWmE66/jwbpC
pUSdNbieekofjqZ4fnfH7xt4AFoPA51yEW6k/NFE9cu+cxB+Tcmb7Rpdl+UI
t/Bg3PLjPu4BCLfx4NrIrYmKG3B9byn+7NM+GLIZ52vnwdlnd+ffbCX5+Ch7
6PhtJXsE2z9S8ntp0r7Pv0m9ZR4UzbLt5eRh/y4e+HddCq7uJfn6eODDH7ip
H4ztvTx4YBrfd4HUk/jGg/ocs2f/rUV96/sfuJ8Hu+fmtbWU4Xi/KHsl3lux
NJTU9+DBgXkFjq3Xsf/g/8DDPDBcv0WzfwbON8KDhYW8uHsk/54MH2azbi38
XIT2Vo4PSyOKGeavsL88HxRWptuZk3yQY/4HVuDDkviHp5UOIT7j+eDYE/Gg
h+ijIh8GD/x8k0j8iRIfmE8fav1f/KEKHxaOtCUs8Ed5mfw/sCofoveZy0Yd
xvnU+PAy1dTULJHUI+bDuMlLAt+cQXnS4EOhBef8AXWSb5APNUKbobw9+L0W
H84td1IvnU7qj/AhJ06pYkiK69fhw7Gc8qtXP6G9ncOHN9XZ8U8/4/d61Ho2
e+qxvUl9Ej7Yas61KJ2E/DXgQ8P+gOWqwdhuyId+T53i3f7k/J8PHW6JC/5E
kvylfFC/cJw72h/l35gPySdNDP1N0D6Y8GF9Q8m73EVoX0z5kDtmT2ueHeqb
GR+aF37/8WcE12/Oh6mH73SmhWO7BR/EP5dvynFD2JIP/j0nTmZlkvonfGgp
snIwf0H8Px/UGnPady4i/p8PqwTqo9Y1I75r+GDXMiqkiuRftaf42ZJw+/pJ
pNc6PqyO/HJi4lSEHSj5SJqfbHIT+bGRDzu2eux+JUZ8N/Ph3o4Gx4ovxP/z
IexwjNwHD7L/58PW/oyjPkaIvxMfPCa1H90rj/g686HUXGftqBdIHxdKfs1n
24X+RPq78sHkybfAacfx/8yND61ti87KLkB6u/Phc8Iu//fuuF4PPmzjxq9Z
QfLFefGh63WjXJMj2g9vPlyt/Ms8MIzf+/KhdvpxSdF85JcfHzod3lSeukvy
NfNhs+ddu33miL8/RU/jCR9dk8n5PzVfXNHpH3mIfyAf9suZ/njYjHAQHy4o
Nj23eIlwMB8+DHC87wKOH8qHevVPl1bVY3sYH24EZLz0aCb+nw+yi907khOQ
XhF8MNfdOnuSLan/wofJz9f+vKhM/D8lvxdjHSPzEd8oPnie/7PrXgrCMXxQ
+rutckEnqZdNycuTpW9HKeN8cXx4K68+6vl0pFcCNf73RTp5GWhvE/nw4saZ
76ME2J7EBzkn2YvLzyK/k/kQGfUnYnEajpfCh4TVAS1XNuD8qXzYJw5f2+BK
6jFT9LWuyr8wA9vTKX48fP+wpxhhGh+cdrlLHvvhfAw+fF1qlLXFBv05iw97
R/Re/FuB7RzK3mhYNmuT/ykeH6Q75oZ4+CD+AkqeolUl0eqIn4gP17w6r5mP
I+f/fJh1oFnvnj/SM5Pih+nJGy9zkF5ZlP4t+nAmZRTil03Zs0y9mpOkvlMO
pY+GW2Q0dLF/Lh92tVneqyT1fvKo9YkCxqlFkP0/Hwq0Ms7dH8T2e3zwjcx0
yCP5vAuo8dyeTB6zCOlVSNlDi/p9p/RJ/Tk+GKlpenbMRn0t4cP2xBMut7eh
PSzlg+hNrg6/Accr44N22uFcBZK/qoIP479uv6SxFeFKPrwe+PVfUQWpl8WH
R+9LzXc8RbiaD9yQbaviSH69Gj4E7ZPnuV7C7+v4kC1tFg1rY/96yh6b7Drh
TupHN/ChZ3RcB5B8wY184Kz6uHuI7H9eU/DQhaOS0yjvLXw4Xu+pcozkj26j
+DvwsqabvL96y4dLXt4xSmQ/286HkPN548Uk/1EHpY8vHs87FYH24yMfNBkr
quuT8ftOPjyoyTr5+A3Sq4sPih9slB7H4HjdfBhz3zNtwTVcXy8ftvx08s8m
+4tvfIi6e/2fZTfSo48PPi/+Wa/jknx+lLz5DB8rJfVIf1Hy8/nA5e+hJL8f
pT/st67PO3G/NUitd8HDtSnTyf6fDzavqz49Xorfj1D6821P97kVZP8vgKyN
oiebSX5mOQEUpvgaTlxH7v8FYJfYZNb+Er8fI4Az6fdL4vvI+yABLJMJoL0j
7wXHC8CEw7afQuLrFAXgsqT4t74lOf8XgHrIw8GUo2T/L4CZa15lRZLzsskC
6F47sLeE1LtRFcAzHfaz+lKE1QTQ7qCi1VyB/FAXwO5j1/cnjeB8GgI4MLH5
X58feW8ogOH9DbeHJWT/L4AZM7aurKkh+UcFcCH5tlXLTeSHjgBm7zP7dGA2
nifNEcC4tDFDC3nITz0BdKU1rngqR/KTCeBHRrraOXI/YSCAwL3az8OUyPm/
AN607do21QblY6EA9nvdyfSj4/hGAiiOFV/d+oPc/wvA7KFZdiup12dCjf+k
nM+eiN+bCuCmaLv7PSWEzQSwUTBqoJHEm5gLYFVGkEWJKcl3KgDN2db0SHJ+
aSmANJm5j/1IfTQQgMWDBeVpJN7ERgACU/Xo/R7kPaQAoLLT7AfR5zUC2PE7
1zjBCvG3p/hxS9LFnk3i/yn6Wt/cs5z4EwcBxE1tms4IJvt/AcR6NNq9vY/2
dDOFv7ba3URtXI+jAISGZw4Ukfp52wSwUmNovze5r3ISgO8fn9nr75N6oAKY
PGxeeozg6yKAb6Kg5moOybdGyZfG/XblSuS/mwB0V5za5X+f1A8WgPeEGVfs
hQh7CMD/6Tpd/0mkHpMALLXyAuf54Pq8BRAaLy/I+EHyMwrg9ukdSq8s8Hs/
AdTJf5/R543wQQHIbl17tLGQnP9T/BsqLvb6QN5vCWB8qr6aK7mvDKTkcVcQ
PUkJ+wcJ4GTqfBlLcr4SLICSn7GH9FaQesYCuB6/27GOjB9G0Ut/5V7FblLv
RQBs3zjVA3aofxEC2NNZ8ziJ1DM6TelPvrsgn/iTSAEUmEQk1omxfxSFz+OT
y9z00R7FCGDh+WVPN5B6DrECuD++8qNqPd4HxAmg2ltr/NHVOH8CxR/V+Zv5
y/D7RAEM+kClRwB+nyQAiQp43/iE8yULYN3bYif5Z+Q9mQA6w17eeErsWypl
T3iJf9v3k/yyAkiQdxlVdwD9dboA5C/rNXTqIkwTgG34r87QAygvDAEYLHXb
1MAn5/8CmBoVf0ZuATn/FwDr8cYk21aSj14AYy0vXbXfQ87/BRDTs+F7j5TU
exeAckflTtMG9NcSSv9jl+mPfk/qVVL8j39r196B32cJoJLzo7nfD/1vtgCc
c39vf++H/XMEsOalxSyzzfh/kSuAbWl3NhsdJft/AXjNcTptEIT6mk/pe3rm
pA5S7+8eNf7FJfLrI0i9OwFcO7K5agGpN1kogL9n6WpLSL7RYgHIHNCcpq6H
+JUIQOVr8Nfd5Dy0VADmD7q/dN1FuEwAr//+u2O6iNQrF8CieBt3WWK/KgUg
t5bl8ZTU464SwIQXN2f7EH9VLQBPnTcP/pD6QjUC6J9y/aaaA/avE8CCCqbX
x2aE6wXQoWrspUjqiTcI4NPhFatax5H3tQL4sp3NGTBAf/aakpeV8xun3SLn
/wJwv64r2E3ee7QJgGMefeQ40fe3AmA+MGgWTkD5bBfAJo+R9lvK5D2+ANz2
PKmsJvL2UQCzvn0oLorF+Topezm6JqQ+A9fTJQCjy+qvYwsQv24B1FzWUpap
QXnupfDr03ViSEj+PgH4cC/7LWVg/z7K3hzrU5reiP61n6L3lP231Z1I/D9l
b0oSrGPmEP9P+YspO1LqpiA+gwIYc/BayiYayfcpgPTGh4uKy5AeI5Q+9DsP
mpaR/D9COHPZiKYuj/jJCcH4aK2vH8knIS+EkXt27xfaIf3GCME66fRH+5n4
vQLVHtNaQ/uG8RPjhXCqWnFEheT7VBTCPOsH016SeHQlCg58N7tJG+/DVYSQ
YKz5Z4kcrm+yEJJ3X9+6eg/aE1Uh8C3vn5tgh+1qQtgyc3B8RAh5XywEhqOS
/nFdHF9DCJXTDp1p1kX8NYVQXL7EJ+cd4q8lhFGjq4f+3Cf5B4XgE3r7btkJ
HF+Hwqfyd82ESBL/JwQTd4e3wr+4Xj0h3Li550UQqZ+kL4QDvnGLHpP8TwZC
yGiX2aLdhPw0FMLyYIM/dS74/UIhJG2bUBKwkvh/IUSZwyMHefzeWAhZbP8g
3V+Ir4kQci/3VultQ/kyFYLkkMk5+g0S/yeE+aeKlHZZ4XrNhbD2+fmYBZ7Y
biGEwcgTBWdZ5P2fEK6sTY+zmIDtIIRgu6HoVSRfs40QSl9FZdrnknxIQig5
w/hbvhjXs0YIl3NaXoVMIvlRhDB51/g6G5LPZJ0QTkdOr5A+wvkchDDLamm6
rw+uZ6MQqq1KLnyOIfkTKXqGLTzc9QXX7ygENcW94WWDJP5fCJmTx7bXxJD4
fyH4D/Q4dO7GeAdnIUxtWPDz81vEx0UIitfXOZaG4/27qxAa5usc3u+E8Wxu
Qvg67vHvkPUk/5IQnKTXGKvqcTwPIbz/cN5AK5XkYxHCzJSXj0+aIr7eQviw
fcggYyepzyaERtm7Co/qEV8/IfitfNAxkoj0OiiEn8UJorQi4v+F4DLXxCvV
H/3LYSHkFZ65Ol8J+RsohNroA8e1o8n7PyHoeS/ue+WEcLAQXs+eaOJO+BUq
hPHzek37C8j9vxDS5446pJFI3v8JYa9d8whtC3n/J4RNcjtf/yb10k4LwU5r
gZlOPNqLSCHsnj5kPnc9rj9KCPr8ELnHb1B+Y4SQumHSJniF+hNL6atjjXDN
YozPjxPClKaj2213I78ShBDbVt1hXo3fJwrhoGTgwE5rjL9KEsKR9kPiReT8
JVkID6ZNNNK5T/LJC6EwxOts5gccL1UITWM2nbv6EumfJoQ13Z80uhPRXqcL
gVNd8Y5N3v/QhHB2/K61ew9j/CJDCDXVt4rLbZHeLCFML7Xhd88m8f9CgP0T
R0eaknpUQghbeeV3fxXSX0DJV9DMZwv+kvt/Idh6bP5+tQbHkwihuaTqwXPy
v5gpBC+7ehsDUo8gi+Lf2rhVW1vI/b8Qni0e+ZlWie05QtiwICBjeQ6J/xOC
x7uHU4+YonznCeHPJfakZlLfL5+yB9NzrH8l4/f3hMCuPb9McgXlr0AIHZvt
881uI/6FlLyrJOlf1iT5byh+r9tcOTkZ5yuh1rtXed9CUk+5VAjhM540vZci
XEbps+zqPT9VyP6fkjfFN67ieKRXJUWPnWq+2d5k/y+Elkmz7wapkf2/EHo9
tVZem4NwjRA2+s1lXPJA/tVR8m/sWmPCJPf/lL1YpMCcW4twgxBkD2i2xi0i
+fWEoJJ0esW1h/j9a8pfRFeAPYlHbqH0PcVoyVlS36CNkp81qce9s0n9DSEI
skKevnpC9v9C2ElfExw1hP07KHn+dPlB9Qqy/xfCyh5D1psElL9OIWgOvZ3b
fADx6RKCjWGXiJdA8vUIgS6Wpk29hP17hXBe98FCoQ7q1zfKX3m7uB2LQX3t
o+zDmm/Fb6ajPvVT/jSo0n8a4d8vyt7A2O0rSf6FAUq+Oi12JJJ88oNC+DXc
ENVH8j8OC8EoR01LVg7nGxHCxcurg27swPXIiED/0ueQWSQ/kJwI3k3wOnP/
Ia5HXgTW1ibDN3JwPWNEsCue1zPSQeL/RJD3hLZ+dQuJ/xdBcv6yiDFFOL6i
CMo6L+/r24DfK4lAfUvWySKS70VFBE2JDz8ILPD/c7IIZmyPrFhojf+vqiIY
MXA6xZ9O9v8imN9btsAhCf+H1UWweHP3vm9HUD40qPEq4qukmngepymC34Pu
wWOYOL6WCJaf/SKavBflfZYIShZ8trNVx/XoUPhLtaONBnH+OSKYIrLO3FmJ
8+uJQHfHHBXt8eT8XwQtz4w5KwfRvhmI4FP0PShSR34ZiuD6V22j7wPobxaK
YI59ZtzuscgvIxHkD2QE79Em9/8iqM82ZCRkI39NROB1cfqY/BfE/4tg+/dB
S6YpwmbUegVWRyeTekHmIri7PN5jRTbJdyiCj64bq7eR/ASWIvC2OGvR4YL4
gQiu3fbXP3MF9cdGBP3dzm2TZpN6qCIY1v3vbuAf1Jc1Igh7kTlkMJHURxXB
7Ytf3C664XrWiSD87GtNE5L/0kEEnVXGgV+0sf9GEfwR1piVkvoEm0Ww/1LG
i3bA+R1FsMNlk1EJGX+bCL44XLEUuyO+TiJ4HrJ5gpkJef9P0Sdr+hlVEo/l
IoK+Q+OLlN/j+K4iiLGLlnoR/XQTgYrCji8xHigv7iK4PP7QyPnRKP8elD68
WpCdmYD2zEsEy66Z04ITcHxvEVRVrU09G4jz+4rgTMf6iEdZZP9P0c/BPPs4
ed90kJqvw9y08A+5/xfB63lZ7ZOukP2/CGDm3Huj9yK+gSIwu6+ksPsw2f+L
gPO1pkMYSPb/ImAyZ/70cSf5nUQwrlcvZY4JwmEiiD4+/K7wFc4XLoKEBHpX
uQjhCBGckF2fHTxM4v9EcPJciJLqMMp7pAjWMN82sZTQHkaJoDuf52pJzmNj
RLBy8GXxuVWoT7EiWPqyJcSsFNvjRFBU9Le2aze2J4igZ3CokEbquSZS/Ny2
7Ui6Jc6fJIIo0/KqCXuxf7IIuspdpr5xJPH/InhW6/BgVQOJ/xfBrfhxHw8I
Uf/SRHAvcGxd7Q4S/y+CjbuStWu0kL80EVwB4/cVZxBmiGD8O9GY/gW4/2ZR
8n/gZ/2HcUhfDrX+6Ka4RD7iy6Psnd2EEVUSDygQQW5WHM9nPslPS9mH5/1b
XpD3UBIRiDI/Or0m+bcyRWD3d6m8/w1y/k/Z0yYXLfcuXG+2CNItTAfG+WF7
DiV/XVmzGkvI+b8IHsZPmdCahfY7j7JnM+Fb0CYcP5/Sr6E0naKneJ52TwTn
Wbem7/1N8t1Q4y+r3zWe1A8sFEHxet30paTec7EIlCfHsugL0N6UUPIc25Rr
Q+pvlorgxfsptBZy3lkmArf5mXVlikjvChGsTlf7MjAB+VUpAvvJDkseMXC+
KsqeJl1ectkG8a8WQWzFsfcckp+mRgSplyT6o0l8YZ0I1p2+7KG3GNdfT/FD
917+A2OkVwM1voHBpNdW5P7///uXK+snnMH5XotgFn+bXsZhcv5Pyd9axfXL
Lcn5vwgqkqfFZozg/G9F4OT29K7gKLn/p/RvzePOXYkk/p/yD3UnvqiT++uP
IpB6b+RXncP1dopgtqeB7eiz2N5FyedQ8zRBCqnXLYJQmtr3z8S/9YpAr1Kl
+2Mvyd8nglfvxrrFquH6+0RwtWbh3AnZpJ4fZR8nWT4T22P7L4q/PyqPpJF4
5AERyN7o6Z90gJz/U/rn/zXajOjTMOXvKif3XXDF8UZEcDTgSMGjlSgfMmK4
ce5W5LMZCMuJoVnBw6pTi5z/i8Eh6hXdmpxPjRHDmWTpkA6pv6oghoagE2e4
/kjv8WIoKu13LHyM/RXFEGe0+J3ZTYSVxDBu4aWU6ChSP1AMtc/ZlntckJ6T
xdBlZfNt2xlST1QMiiKDgNxi4v/FwCzZHsTrJfH/YphVeDnguznyT0MM1u0L
ZTSqSfyfGFatejSoSuihJYan/otvlJN6mLPE4BpQfeHKSRL/L4Zefbvzratx
vjliKOncpMjtwf56YlA/Pe3WrmOo//pi+FPa/KtgHOJjQOE7JH9vD6lvbyiG
CcVX2XFy2H+hGL4cK4wJukvu/8Vgo8ysN3JF2FgMMuwbi4vmI74mYkhbfIzn
pYryZErhz6hUVqkn9U3F4L04hjmlHGFzMXCGUzfsHkfi/6j5S4fqNUl9NEsx
sPh5y2sdUL9ADLb9twLqshA/G4qepwa3OMeR838xLLnQ9JQ5lcT/ieFU5kuN
82Q/YC8GWpRuiqiQ3P9T+C3KggsknsdBDFHDM+YEOJDzfzEYR56uLCDvmTaL
YXT37+I7a5FejmLom9X7Sy2F5FOk6PvAwPV5K/pjJzG46/1IGXIg/l8MR42P
b8oj+SNcxKDa9OPp2Qm4v3Sl5l+bu2h1MXn/L4Zgh/oj6iXE/1Pr3Rnx4rIe
uf8Xg5VQY64iqS/tJQaJ+ErVAfLe3VsMrT/SFg/a4Hp8xVA+KbtChYP88hND
atObvHvuSJ+DYmgZzLk3ZRLSz18Myg9CvVbvIfWbKHl6y1n8JQTnCxTD8G3x
36ZWEv8vhoV8DnduHMpfsBgCB6YFbP5J6juLYYXng0NsHt4nh4khxHTXpeIt
CIdT+iBddf3AR+R3hBgK2MVTptzB9Z4Wg0fftIy5sRg/ECkGPdXRU0PlMZ4h
SgzpOqctTlehvY2h+Nf1/sfupdg/VgwHUvdcOxqL+MSJwfH0o4hhEp+QIAad
LHZmiWMp+n8xvB9UMu48iXCSGCrqLs2RPVKG/p/6flV5T/3bcvT/YtgecjD3
esoT9P9i8G/l0ta+wPY0MTT+oimN3v8Y/b8YMkaFG2W7Ir40MXR8GuG5f0N5
Y4hhRkr55hXj0F+yxLDytcqyLyFIHw7FjyM1MS++I8wTw+e156XM7bhegRjC
OkddcWlG+ojE8MaO66c7jONLxPB1rnlqYwOuJ5PSx5j4g0u3kPg/MYzpuhCv
OBvXny2GytXcnU3diH+OGKK/FfyJv4rxCbliOKw7skRDEdvzxPB9w64n7l9x
/fkUvqGHvrcVInyPsi83uCfba3D8AjFkPszeP/MHzl8oBstr70T/VSFcTK3H
TWODpBznKxFDaSZvV2g2rreU6m8hPnFiPLaXUfa9aqBy9Apsr6D0wWfui9hL
2F4pBtnxg8/fdmB7lRiWcgo839/A+arF0PPWNMbYEPGtEUPnYyFTewyur47S
13Dfc2dSkX71lLz+sH+wwgPhBjHw30xR7q3G/o3U92nT3+Z8r0D/Lwbz4Sp2
xhVcfwtlP6pldVoccf42Mcwc1Au444zy8VYM15qLK1aUIr7tYjj57q6tYivq
T4cY2saOeh9mj+v7KIaPI653Qx8h3EnZjx1GulCM+HSJ4V3UNs2Ns7G9Wwz7
/lVtSc/D+XvFcGhb9N5dpagf3yj63rKO+nEc7XUf5W+mzj0w8Rm294vh/NNl
1vm2iN8vMRT6Pwk6ZoTjDVD6rn/rla0B4jsoBsPvPk8NrFG+hyn919h1+UsN
jjcihuu73h4zU0BYRgK/G89tObYd6SEnga7ttrxFTqQesAQSddN+GNXi+GMk
kD6Tlq++Eb9XkMCtb8ceapB4zPESuJHMva0VhLCiBNKCDo1eK4f9lSSQJLrh
60L8h4oE7r7LOfh5H65nsgS8TGWX6+fg/KoSqH/28XZeLM6vJoEPh8dW5MXi
+tQlcMczhLOI7H80JJCiM9KbUon2VFMCPkaDmYbEPmtJwH+wJUs+GOebJYGx
Zxtmd3ARXx0JRLNMztTORniOBE7PjenZkIX80ZPA3nFa01+Q+zZ9CVTOynM8
qoD2z0AC+2yWLn0ejvgbSuBK1idtnQsIL5SAqfd2Ta+zuB4jCTz/tD9PORvx
MZaAwvex1ScKsb+JBCQKgwuSvqB9MZXAx/Jv28wbcH4zCUgbfOsCX6O9MpfA
nO3uR/nkvMNCAivenIwSknh3Swl4MKa9/3wL5wMJGJY5Pbl1D9ttJJDgx/py
6iSu35Zan/meJVtIvO8aij8y8tP4bcT/S6Ci6e4x+2Xk/l8Cw8G+vy7Vkft/
CUwJ6yla3oftGyUgLxc//DKK3P9L4BS4ikIzEXaUgKDr4VX1aYjPNkp+hPcy
ukn8spMEJt5an7p4M87vLIEsn9s7IrLRH7tI4OTe5JK2Xmx3lcAES7/dR0g9
eDcJvOpbH5VtiPRyl0B+/5vUjs9IXw8JWHKzRz0l9aq9JKDT87eoahX+D3lL
4NNVaznjGOSPrwRmmco+i6vC8wo/Ccz/T2fF0hGc76AEXF+XN+nG4vr9JSBi
ZWS4RpP3fxKonZXuWE/qPQZKgH47o7OG/G8GSeDnbRjj8oXE/0ugPeHAWVhM
9v8SyJ6W1xJ4hcT/S2Dy37Lk/jxcf7gEOIq98/PG4HoiJLB2LOdryGcS/y+B
A3Leh3p/kPg/CfxiW37+SeqjR0mAWZkcba+P9IqRQO+Lkp2t+3C8WAo/to2X
ojbOHyeB6f8u6iqT+OEESp/m5gT6RiK9EiUwkGr4YIwd0juJ+v7sjLRsEu+X
LIFg/TwmOxzlIYXix4Y3ivPnkfh/CVz1aba3syf7f0oe71lXCIPR3qdT9Mvs
0pZE4Hw0CYxcPHYlkMAMCWi56N0VLSX7fwmY9F36Kcch/l8Czmzu+fujyfs/
CWzXeZT5rwvpKaD4r/ArY/9HhEUS2NDzr3/xKFyvRALj41IOfr5N4v8p+5Io
rN8Qj/zLkkBgm2OzbTied2VLwMr2edEwiafIkcChebtmzbAh8f+Ufu7V0Gff
RvrmUfJc+P6ACol/zpfA4fc7H1tNIuf/EshZF/27/wKup0ACC/5VNu0ZRHwK
JTCG4Xw2WZ68/6Pk48uSm8EX8P+6hOLX11Xj/EejfJRK4JLk187x70j8nwQu
r/aOzzuI/q1CAkcPN/54VY/2pFIC7FD5FvmFiH8VZZ/8L7EfZCH9qyUQKwkf
zmzD9dRI4JnnlhX5O5H/dZT/KXWYsPUcyf9D8X+RW1iIGa6nQQI3J0syTMj+
qJGyV0sKj2wfQn69lkBTzW39rDP4fQtlj+6M/atL4q/bKPnLUOgS78f53lL8
Ot4taYnG8dspeyvTKzUn99cdEuDPbmiKP473iR8lsEbOq8/wJanPJQG3HYXO
h32Qn12Uv9D+79rMmST/D2Ufzr0TerBQn3ol8F9OW7JqCo7/TQLJ3U+8FM0Q
3z4JdPilaV5Zhvztl0Dmce1Jd16T/b8EbqsefHiKnDcMUP4O2g2CSX6qQcq/
3fb2NbYl9X4lUF5RY+VO4ntGJGDEU3snJPllZKTwzAbqVOm4P5KTQvC2/162
lCM95KWgcM6l2H+A7P+lELB2TuIyFbL/lwJ9fcAP1WsoT+OlEKqwZ2vgJPxe
UQoTn7dGHvIm8f9SOLCIHX6BxH+rSGEZx+aGH7EPk6VQ4Fti6/qIxP9LYbpO
7Wk78r5VTQpjTv236hqxF+pSCKNdOrvgMcqrhhSStg5yYx7geZamFLrMhLrm
WZi/WUsK6a5Wl5X3k/g/KVw1VbZ+OIH4fykUv3ExqHAj7/+k4DLO2zyN7L/0
pPB69YTnMxaQ9/9SOCPyMpzRhfnCDKRw3vpa05EJ5P2fFJq/MLMTw7D/Qilo
xJbtfLgN+W0khXd/fuTGbEX6GUshVnurepEDypMJNX6f/9CzOahPplI4/CBS
d8iX1DeVQt0rLVdVdfQn5lKIlPu9qF8R9ctCCtVBkjO+JF+JpRTmz7DkGFjj
ekEKmhqLO62vkfg/KWwfLn60dS/x/1LYMGmFRMUA179GCsdoG4fXbSD1UaXg
9Nfx3Rqyv14nhcR6i3HGKXjf4SAFgx/fG2aT9+YbpcBhz9A1Iu9hN0uhjD11
8lFNtCeOUpBzt6W/D0d7so36XkntovxtlA8nij8JixeU05D/zlL4nKDdYhWB
+LpIodKo7tzEyYivqxR+vLrKb3BFfXKTQnvjsZotkQi7S2FeW/um9FaUNw8p
2HiMPL2jQ/w/JU/NqlOvE3voLYXdsW8s4sn5p68U7sxOKrBrQ/74SSG8/pSo
mPwfHZRCU/Afg0AvhP2lwCxPHd4YgvBhKaicTGx/TuQ9UAqO1frDxV04f5AU
vrLeCDZIyP5fCkP7n5iJREi/UCnkPpjNZ5L3KWFS+GRx6InMGOR3OCVPnQWz
zpD/ywhKn1fx2fo30F+eloJS+gbjISXcX0dS+LM7t4+djPuzKCn4XbSbvy8K
v4+RgpZXypl388j+XwozHnVsXheG48VJYez6RbMKyP4rQQoNWz1PbutA/iZK
Qbk/v9OW/M8mSaF3aO9qv9XIv2QplNsEjexSwP4pUrBIXHLfvQvnT5VC7Vzz
pZWnkd5pUsj5EDzAuILylS6FNsu2/GsRKJ80KWhraq3ydyHn/1Kgie6cbiL5
flgUPxJnd87/iPzlUPL47uNIAKn3wZOCodnmPY1ByB+BFDxGBSXWZZD9vxRk
7pi2Ni0g7/+kMMHTIax+Jdn/S+Ha6mXq6xsRzqL0vedJ390P5P0fJT/dy9RD
ZmJ7jhTiN4x+GmOG+8lcSj7CUzkWTpXo/6Xwq26TbP35KvT/UjgRvXTCjZfY
fo+yxxvYgrH1yL8CSl9fLLF5GIz8LZRCsoHzgQ8dZP8vhVnxWt3TbiK/Sij7
r9O57/cUpH8pZX/rggM07mN7mRR81K7JfruF41VIIS3BT+hugXAlJa/dmvvj
D+B+vEoK9wyt8tcm4/fVUmiRbZLZ9xnXWyOFl/tu7j2XifPVUfLPvcZbX4Tr
r///8pnltz4B4QZKn45/PFd8E/s3Uvb8WGuk+hxcz2spPHrzpn3JMLa3SOGh
nvbv/MX4fRtlH09UrvukhfBbSn8qG7StDiK92qVwa9frTZYzEO6Qwiir/76W
kfOWjxR+esZ+ijsR7pTC4NnfX169x/V2UfyZUM8/J0B6dEuh6MtmnVot7N8r
hQsLInKGnLD9G2UP0/1jWsdje58UdhhOKREbIn79Uiidt/MYbxPCvyj6fVUK
/nkJ5xuQQkhFw3OmHtJzkNLfjP/X05fH5fR8j7dJCFla3iSpEIUQspQjpRQl
7ZQUJVrJkooWJC2WRElSpM3z3Ofe+xRJ2VqslbWyRElCpUQUyW9+r8+Z75/n
NTNnzn5m5s49o2R0VhLl3X8ZSn1Gun/LRnjgMsi/H9z5ywjlIyGAdW55Fe2n
sV1KAFu0HH47BiJ9MgIoChvuVCKJsKwA3i4qPrMhDeeTE8CBtkFGjXeQnqEC
GJYiqhs6EvHLE7jt5sfGHdg+QgCG4R7W577geAUBNKY9fr2ZxpvRAjhp1l2Y
nI/8jhWAtsWOu4duoX6VBDDupNno9rE4XkUAXhGGMgFPkf5xAjAofmKqbI7z
qQrA3PSly1gDhNUEoGgWpL/UHvurC+CqlOCDVTDi0yD9Y6oup/Yi/VoCyH13
V2vpZqRnigAynVavS5FEerUFoDn3tMaxr+h/0wUwqW5Z4z31h5j/BfBzZ+s5
zg7bZwogqXto8cTMKsz/AjAZef7rzdc1mP8F8O2A1yPmfDXmfwFUfGgzr7mE
8HwBxHmfmqc2E/sbCOBgXEVHYha2LxLARVkT1vcnzr+E6G9XvY79GJzPSACW
363MAlRRnyCAQ4XOXYoBSJ+xADJcWFHtbJSPiQCaxmfueFiN8lshgJ6VnV7C
n9huLoBn6RLWq2Ox3UIAj/qdG22vonxWCSD5p8TGj2twPisB+Lg9SF8UjPFr
jQAim2y2R83C/msFYL14dsqEWqTHTgCdsxf8WaGP7Q4C2HRh/A7lTdjuJICP
j6Q3jTmE+NcJwNHfsSFRBvu7CGD1ym+g8Q71u4Hwq/bm9YQzOP9GART8lp3d
9AvHewhA9d/y+PON2H+zAF52BqQFTsP5vMj8QaM+jlTE8d4C4PY3BhW+Rnlv
E8DvovThY1diu68AvtiIPhR8Qvz+AphcaKF8MBHxBRJ/U8i62bsI++8QwKdU
vffl25D+nUSeR42c9q/B/rsFIBtd0bZtFco7WACn4XGQzweEQwTQv+rKzL40
hMME4LzO40P9fRy/XwC3b5mEct/QHiIE8CTp+1+baY8x/wsgZvKy/rBO5Ocg
kU/e4XnbqpD+aAFky7xTSp+C9MYIQEe0YnVbANIbKwDBuONbkk7i/PECGH1p
76wz1B+OEn9eLqtV/BrpOU7Gx2s3HLyL/RMFsO3b9LtZb7E9SQCxjNyEjdoI
nxaAzdWYcosc1E+KAMDfvPEv5TdVABFDpm+N7Ed60wTACtViP35Cf04XwJ+W
Qbndc3F8BuFnfXFHbTfa8wUSfxw1/RuXIX9ZAgjyHdL+zQ/5yyb2c/j16Wx6
vp4rgObLypor3BFfvgB+/C1sqneh+V8AHp9+6JrR7wcM4a88pO4Ejb+sAHrt
tze4PEOYF0C7gUHZjRSMdwUCGMKdySyRRviKAO5kzohesQrnLxJAuOqnZi1L
HF8sgPEru8/cG0LP/wXQ1nfWa64uPf8XgMWRjJ6LB7H/LQHMbCjT+rob6b0j
AG89N2bGYYx35QJQC9I6nnMW4UoBXJewt465R/f/AlhlNFh7QAPneyAA1ws6
r/odEX4kgNaecQ/MXmD/aqLP7oXjW9Ro/hfAd2FX5XcHev4vgEtfIudpVND8
L4Cu3WWK22ejfmuJv7y47jOWxt96AUieLti8eQTCrwTgWdFT+ukHzf8C8O0L
Mv2ejOPfkvglmRPo2Yv21EjsI3qpme4Tmv8F8Lim0q0zDPt/EMD0wuylPltR
fx8FcHNe8jXhSoQ/CSD1peMHV/o94AuxpynGwyfcRf7aiT8/SlmisQDl8VUA
D3wNZ/XR/NMlAJW4O+OPn6b5XwAT2yIP6v1Eff0QQLzhQrnOMpr/BfBizZ66
JZPo+b8AdiQNeylph/T8JvEqUmLITxNs7yf5x2Jj8ikjHD9A5Dv876QrE9E/
JISgkVNzZ8Iemv+FsEQnXvKnN/IvI4Q0j545BxyRH1khLJ85Pzd3D+KXE8JC
18AtFv44fqgQZv9V+a7khbC8EEr7raNsWxEeIYR0ASNt/JDmfyHsXqd6aY0L
zjdaCHraR66bUfrGCmFjX9uveZrYriSEl9c/flVrpflfCOPdi82O0PXnOCHU
G2Y/MZmC/KoKQTlztOrfQwirCWF9Uk7eMAbHqwsh+JN3zSR1lL+GEI5GhaRI
0fm1hGClv65EZzX2nyIEhUsmdcU5GM+0heBjXCZWfEXzvxC+yUsFj72C9OoK
4djb4zUB8xCeKYTrFm4O3QsQ1hOC8aGIgcwSHD9HCC7jDeesKcL59IXQ5VbQ
3bUT7Wu+EIxGyixa3In6NhDCwz3uz9ZQ/1okBPm4oLRIb+R3iRCGv8nbvi0H
5W8kBIvd3lke9DwQhGD2xCt0El2fGgtB7dx/73dq4ngTIbTv9tQpcEZ4BdF3
hfTNqA8oH3MhLLatdxPNxHhpIYSWIV35CaNQPquEUHS455xXIPJnJQTe1JjZ
sg/hNUIYE3/ac5sy4lsrhMsKg5T3i3G8nRDU8z76nPuH8nAQwoJr2q0rgpAf
JyFUjgup1JFBeJ0QErJmGKXR7y0uxL48JFY8pecfG4RQpdj5tXQMtm8k+Esf
frJbRc//haC/2Leo0hn3o5uJ/XQaX9P+gftNLyEESmW+nHAb9+PeQlgdXj3H
5R/i30b4b4t+J/BF/L7Enl4fOPmQ/u/uL4SomO/dTwNRX4FCYG7OnvTjGfrT
DiFIp2+o/xFL//8Xwl+9xY2d9PvpbiFYCubEpE/E8cFCeF7iOSbOEPGHEP3E
DOVWtOD4MCLffftzm6uxfb8QHqvuz7gGiC9CCGcX+uXKlSMcJYT3e2Jfv/5G
v/8LYer0dX3ME8QXLYSLU6oi3zIo7xghzA3/M2NqFdpHrBDCG5UC1ygiffFC
OOFwf5vMKsR3VAh3Aupmxy9FfMeFsGfNg4DsMrr/F8L5ix2vpKJo/R8h/Nm+
8lQorX9xmvRf5SiIy0V8KUKY+D5mj/k/hFOJvtzu/VJYivOnCf9/Pez6jc9p
/hdCn/n4ybfCkP4MIdSc9RmwNqf5XwjlIxq/X56P/GQJwe8Mo7P9CM3/Qrj9
rixHMgzhXCGMy51/UkkP4XwhjE7S/1CXgPgEQsg3OBHZNAHtmxGCdvC8BGNb
xM8KYdTxka76mUg/T+LH9OpMrQKa/0m8DNlqqK+G+K4IwTzSN+zFLeSniMTL
jR0Htvgj/mIhNIzpuCD9A+NLiRD2Xh5hOvElwjeE0CE7kBS8E+m9JYSccfNO
xV5Feu4I4biS+ocDydheLoRX2xu5G3I4vpLIz6ZxplI33f8LwX2ap+KgUzj+
AbH3Xf6deucRfiSEa6XmF/WnY/9qIVwaEpGnvAzhxyR+L/F0W++F8z0l9rlw
8FOrIISfC+HRjKzxWULsXyuEKVEHapInIT31Quj9M/tmXy7N/yT+11fGZfRh
+xviL2Nu7S7eT/M/sZ+8pIntxzCeNApB1zmpNmM04n9P4rFk/ZS0tXT/LwTT
X8cFH+h65aMQfq6Yv/zwP8T3ifBTl+ro/IN+/xdCtYy6nw9dP7UT/9I7uSdi
GY7/KoSZiS5ffacg/i4h/MuZvCb4CfbvJvHBZdmrEBoPfxD7H5Ncf+cYzf9C
cOqIMhIp4vheIbTuC7VzM8T230LgLq0edTMG4X4hyLzwHnqP3jcZEIJH+9Ej
AzMRlmAg3X+HisomtCcpBvafH7/G2ABhGQbkb2svc8pFfmUZyLUNX3EkCPHL
MfBtX6wuW0rzP0PWL0Ef1FbR/T8DDaeUdvuuRnsewUCFo3F/+HTsr8CARfMb
d+NViG80AxEpbyRkPtP8z8BU1dtXtMqQXyUGFpytyG5aQ/M/A6eT8gyn2mD7
OAZK1j0cY74Dx6syoNzkWXnXHtvVGDBUywwraEB+1BlYNsjp+70HCGsw8LDX
wX2A7le1GLilcknriRDbpzBQfHL+Us2JdP/PQEzzjD1REghPZ6DAUb/FLAHp
02WgdmHNi7ohCM9koFVbSdNyHPbXYyCH2xU6OgrhOQzoR6l1nNDF+fQZqDxX
sj/RGeH5DJSeqAs7+hzxGTDQHKIkbUXPOxYxEGKfrnl1Jc3/DLhPiFmhF4ew
EQOPY8fm9VxCGBh4nhU9a+UgxGfMwKHygg2VTTT/M7AJajqkd2H7CqKPd8M6
PMfQ/T8Dkr5phpKS2N+Cgdu3BSsLmxFexYDzf0tMv+5Fe7Ai7fYv0pYHoz2s
YWD5/E+u1RX0/J/Yo2qdQ/VvHG/HQPXj2Y7/4nA+BwaYL44j9lL7dyLytM1L
aL6J8DoGXv4ZGHOC+oMLAyZ1w67en4n4NzBw8oy3koDuBzcSfBvq26/S/YIH
AyNrYjvG3Ed4MwM6jp61x+n3CC8Gdq98eMmd8u/NQJlT+MSgGOy/jYFpp0O2
ytP7Vb7E/nckL2zux/zlz8B5qUx/3xc4PpCBxdEtC7+eofmfAb213+dnpiG8
k4GZmw0vLP+J+HczMFR7e6NVFbYHM2A7yLHa8gbCIQw4Lmg6nNiB+TOMAfXw
4KbxQhy/n4H5w/z1Ngjo+T8DF77F2V6RwfYo4i+1xTdPy2H7QQa8fuy5MqqW
3v9jYFLJ+Z5NtF5RDAN9xV9OCZro+T8Df5SKuw+MwPZ4Bqy8z+96rkzzPwN1
q+9UKjzC+Y4z4Mborlp7HNsTGThhopdmRc/Xkwh9Z0udSqi9nCb+MLC/7BL9
XpjCwJHx7mqhqQinMrC2uqvz5FCkJ43Io8dRquk2zf8MnNpgbxtA148ZDBTp
+N7QH4z2coGBcZ3PjjG0Pl8W4cfDfVtgOK3/x4DHjZulH8bT/T/R3/0WV+nX
OD6fgVmP3SxSPiM9AgY84ZZvyVjszzCwJyr/UdpEev+P2PuFR9vH0fuQPAOx
500D5V0QLmBAW81aTTIA57/CgJbv5K3x2nT/z0C7VcECZyecv5jE53TjwPG7
aP5nQMXZuiwzCNfbN0h8X7Ai7rgqjr/FQPzZmfmbBmP7HQa8PzX97ViE8a+c
gfLr59SuLkT/qiTxWu3ZbqdImv8Z+PugTCdsH873gIEvH04q/kzE9kcMpN2Y
nNEYgvuDagayhN7d7q+w/2MGoj7NnZ3jR/f/DCz9LJa40on8Pif+q3jH/vQw
hGsZyP7xMH/Sb3r+T+L5jtb0MW0Iv2LA4XPHxUyaT94wwK+ecqrPD/l9y8C9
nuzMFHoe3Ej8c9vZxT/p+eJ7Ir9Utf1/23D8BwYmvPokteshvf/HwJi9taYy
1vT+H9GH43RT4ysYH7+QeGrfWbj6Gs7XTuz7xfLeo/2I7ysDbwNuTHM3x/5d
xB8XNVWz95CebgZWVJs255Rg+w8GFKaU+70PRfgnA+v1rp/YqELP/xkQHvik
9WoQ6u83A/ZQ8TBrDfLTT/ANO5Wam4L6GGBAcYKiq4I9jpcQwezopw9rab6T
EsGfzWZsfif6u4wIRKVHe3edRXuWFUFUz+s9V2n+kxPBnuspypl1NP+L4Kbb
hp93BLhfkheBxdzY8tNfcPwIEUxZ/fTvjM/oXwoimPR7veeLJfT+nwjmdg/2
TMtBeKwIzidmpmRdpvlfBErRwyOUdyP9KiKYvHiLytoMmv9F4LR+7GYlep9Y
lYxfNWRkxHa6/xfBvW0hsyunIqwuAo8D3c/yK+j5vwg23Jb/ulaM+LVE8E1j
xkSJTLr/F8GDVfK1/12g+V8Ezp7ST855IL7pIvDJ66+pmI/2oUvg5JXxGxYg
PFMEDw9Ol3al51V6Igg68zHhjxL6xxxC/90O66i1qE99EQx8LjiR/wznn0/m
z7BZ8jIP9WVA5HvfaeGfAZTXIhFc/KqWP7wF25eIIK/3a9AUb8RnRPTX77U7
7xLur0EEN242XImm9mssgp1DhXyiFZ4Pm4jgcdAIeXd7mv9F4Lvz1jIlS6Tf
XAQnNr69Ic5H2ILol5kXIn8A7WGVCDLuyM7ZSvm3EsGwnKxJR16hvNaI4PDh
hef+tmD/tSL4G9669zI9z7ATwZnyQ79iBiPsQOxlQkLDsh7k10kEZSHLI8eO
QPrWiUDy0/ZvVido/hfBgZUNZ26VIrxBBNf0b5i8u4/wRhE8b0nx7qf7Yw8R
tNWftJgegvrfLIJS9x92nd9xfi8RsAs7H+uNRthbBHpRmzq16PnMNhHkGhxR
caTrC18R/HPrjx3yGmF/Ecw7OuxElTzd/4tgS2OyfZYV0rNDBHbtlh7jOYR3
iqBuu6telAPKZ7cIFG2mToqwRX6DRRCbHmjmV4j4QkSQEr4vc54C9g8j/un7
6KrQDPWzXwTyjQPeoybT/b8Idk3cu/tzOrZHicCrr7/Jk+7/DhJ5hWVO3a9J
z/8J/EZ/3dJlSF+MCMJS3t64RtffsSIQGgxPeE+/X8aLQPuBiV35Xnr/XwQh
bmLZawqI7zihp+Ff5dnR2D9RBA4j31y7FoJwkggCSvS2/phD878I3jelnV8e
Ts//iTw6H6k6U3tKFUFE9yEf9bcIp4lgdfwsv0haTzhdBMFyvY3t9P+xDBHM
Mbqbo+iK+C6IwNqzYcWp+zT/i+CnXZufiyLex8gWQfHUp/L7lqG8c0Vw/ZeJ
egj9fpAvgtCpz3OKTej+XwTjZ7nPzHqA8ZARwYi4SoXkmRgPWRGUL3+3qZje
9+dFICUsVLfxw/OkAhG8jY6eeKkJ7ydcIfF54/0gk6/0/38RGPIh7zKOIL3F
xH6G7513cxyOLyH2k3kq/wD9X/IGiRdnhv/i02n9HxF4Kgxs9KLrpTsiWBY6
unFVJ9JbLoJN148KNLfR+/8iePG4ZvWNUfT+vwiy7GbM/vOZ1v8l/NdXWu0Z
RO//i2DIU7XqDCk8X6sWwTnLuWWVx7H9sQgOJv1bmLQe6X8qApNFrf11Pqif
5yJYYnVQ8fAoxF8rgrieW/dHdNP3f0TwpW2RnPAS3n95JQJvj7k+40pRX28I
/L6xqOkMyuOtCCZELj0i3IvyaBSBH5Nr7/Z/9/9IvPtZt3hiEq3/S/KLlmll
hyv9/08EM0o84+1acL5PInCZN+ppXxbCX0TAKUkGSHTifO0isLp3U2YLraf4
VQTdKudzFughvi4R/HK/1mT/BO/zdIvAaOJEs2V6eF/shwh0bU40STjg/bCf
JJ7UTHEpG0Xr/5N4wl8t09lJ3/8Twfbbb+KfH6H//5H49Xbp68otyM+ACNT7
pjx+tBjlI8HCjH2FThPo+2GSLLQHSky42IywFAvH58fxeYo4nzQLavpLxX/p
/3gyLOxsu6s/5yLON4iFiIa9V6QTUN+yLMgaJ/gHymP7YBYOKd7Vz8pGfHIs
zFk7x8D4J+IbwsKSJVs3bKDjh7KgHSCzVDQZ7WEYC16hUvNvAspbnoWlpo97
y3QRHs7Cgo0fbk9uQ3sZwYL/1P3mneFoLyNZ+HlzbqKI/g+qwEKSiZmcBr3/
O4qFe1NFv+qf0XqELFzX9JDQ3IzyH8NCr2b1NHv6/tFYFv4UXt3lEYH33xRZ
sAquTI+Ziv2VCD7H4ObrtP6XMgur5rjPWHSW/r/Igo2WyWXpLrSH/1goGcr1
9YbS/xlZYDZuqSgcgu3jWTA8I1IIv4T3zVVZmP/uXNcoX+w/gYUTv8bWz11G
6x2yIHO8724Gi+MnssD6n7GYm0fvP7KQrvRMwom+JzGJhY2H+AtP6f+4GkT+
kn9UAn1RvposCO74jDJQR/1osTDam0mcpYbym8xCobJjyeXbyO8UFs4+aWvJ
pfefp7Lg/tlnStUgbNdmIab2oHUJrQ8xjfA3cvNrlXxsn070M+91YOd25E+H
hUcTpklDKtqnLgtapQNtVbYo/xksXPy+y67BGfmdyUIInzDXzhLpn8VCzUhn
Sy16n06P0He/e+N0X+R3NgsvHw12yfyJ/7/OIfJ6/HTweU2kby4L2SVyJvxv
nE+fBdPdn0/OXIXvYc8j/mEQcinjItbvmM+Ch6fyx+LLeB9yAQs3b1xJd6L1
fgxYmPpD/8fqbKw/sJCFI/A80nwQ0rOIBfUdPhE/dmD9nsUsmLssPjdtGMaH
JSx4pq1130jfBzRkYe33RytXfUb9G7EwaKNvnbob1ttayoJEVL/er6k4P7Ag
J3nieGY71r9ZxoJPRrJ+2gGEjcl8Pp1vb9P3QZazYHT1b/ifLFofgoW4lBX+
uVS+pixUFMQHKNH7eCtIPKkuKk6ei/SYEXv8Nujfs3v4v6Y5C7vOnF18cB/K
eyWx/0nXpkmm0npSJD71z2p7Rt/vsGTJeu2c3xIn+r4kC3lyplXd9L2g1Sxc
+tE9K/0z8mdF4s+qwy8XNiFszUJ/uACm/8T36Naw8MHWZMxYI9SnDQs7WoJk
luSgPNeyoH9s17+4H0ifLfGXdf9ZXi9B+uyIP/eseP/rMdaXsmfhh9Wsf7p7
8f6xAwuvc84bfy5DfI4sDO5o+DS9Euv5OLEw5ECso89WpN+Zhfyy4O9pXmj/
61io75hlP/YA/j+/noUr7YJjrcfw/1cXFqpUZiWkOKB9uLKwTlNBRt4F4Q0k
vuiEdU91RfxuJB6W/1OPqkT8G1k4tjhxq2Iy+oM7C2GXh18urUX9erAwwneP
qUEh8ruJhc8j7DalhKA9byb2/j71nKNfzP9gTxIPNo1uGxWL8vRioW619zuL
IqRnCwvNWYajOB3E583CL9U+iWcaGM+2srBYQc/bIJ7W02AhMax94q5SlJ8P
C7WdFWOP+GN/XxZSs9t3V6igfvxY2PJ20iJmNs7nz4LS17uKmqXoXwEsjPva
m5z1CtsDWXiW72lTvgfv929n4ajJJcsTvei/O0i+2LRuYvN9fL8xiIU3Eqvk
N6ZhvbCdxJ5Sntr+l4Hvf+1ioWCI4YGai4hvNwt2kif82hqxvs8eIr99MmOu
tmG9vGAWGh5d6o4yxvfV97Lwr31ceeEWlG8ICzM1EntfjUf9h5J8ywX3DV5K
3/dk4dbx48Up9H3ifSQ/Ltis/NSB1vsg9mdb/OLmBpRPOAu5D1Se7thN63+Q
fHb/lGvLNcQXyULOYtcDQxai/qNYMCtS2CbngvgPsGB9aPrLpbQe00FiH7ub
RjHl6I+HiH/LVWsXN6A9RRP9TWxIDTmN9+MPk3zG52V9Vqb1Q1l4sPtOdP4A
+s8RFtyuXDl+ayv2j2XJenBF6TkRwnEknvZYXBxJ3w+KZ+Hr9ZqjoaXIXwKx
b79xHSYfY/8HH2VhaFr9iU2t+D/4MRbWz/mVumQ6xsPjLFT33x97Vhvt4QSx
l8MdX88Ayj+RhX2OYtcTnehvJ1lQ8Ik6WCeH/pvEQnixYVUkrbd3iuSfBK0Z
sinY/zTJN9dnNShUoD0ns1CqaBo8gf6vn8LCSNfuZFtaT+UMCz374hw8+zFe
pZJ4o/nD2GY6+tNZFjJ0k+w9c5HfNBaCtlxYJxOA/nSOyDPoa+MndbTPdBJ/
R0VnySzF+kTnWbiq9KplxDC0xwySj8NrDs8bgvLMJP6l5KoYYIzyuEDWZ8r3
73pPwfEXibwyfwueDMLxWSR/1vVq/RYjPZeIf42UuXMjAtcH2SyoRi5Zp5+A
9pbDQlsJs0DtMfKfy4LD3457jv+hPeUR/3m1SO+7IvKTT+K5cU6G3DTsf5kF
R8bu7ptQ9GcBydfGobH6nihfIQtpPkVtyzPx/wmG2E/gA/2bF1EfIsLPoOg+
Ma03zrIwaW3prt9vsT/HgqLihT2+E2g9NhLPzF/0e4tRnmIWpLPXDC86gPG9
gOjHOiFsnj3OX8jCVpsn7ufVMV5cIfG0vI05DRgfrxJ/ubbvrLQc/j9URPzN
a97IS/Q95GssGDhdz9W4jPGjmIVhRVt3jxmO8r9O1h+S8jW8DtpDCdG3afW1
yl0YD0tZaDXJaMwdjfHiBgtSTVWf0gzRn28SeY0VrXzShP53i8Tf3MKBu+Fo
b7dJfn1QUvXUHtvvsPC08+OXu5Jo32UsXNCUjSyj79mXs/BRNV+w+gjqv4LQ
12aun3QG82sliZdG10/8dEF93mXhd3LT2pFuGC/vkfm6qkNGZ6H93WdBb/P7
vdNoPcwHxP8+FbyJG4Px+CELm5dtMsvSpO/Lk/WJ2vbJPc/QHqtYmJ19a3OH
JtJbzcIYj2OyCSZIXw3xfwPzU3mHkZ7HJJ6eOX9q5QGU7xOSbzVO5cy0Q3qe
kvwm1vljI4f6eUbi36PdXU8NUT7PWci0UG1aZ4L28YLsP+ap7knPRny1LETn
cM6Bjjh/HVm/3i64G1CD/lXPwsrUiNW/EhF+yULU0tGmVUbY/xXJ3wZvVuS/
QPg1sQdjX/eryvge6BuSv69HK3C0vmYDC6HGl3K1vXH+tyyUjzSwG9eF9Q/f
kXb/vXXLF9H6dywETOaD/xxGeTexoKPw61PrSloPl9CvN9Q21gjzVTMLrzib
2RZRtD4+iRfjsxesOobybmHhxX9SL0KKUD8fSf68mu71sATbW1lYvl9rqF0z
8vuJyHNRZGrEDLSnzyS+WSkr/Sil7+mSeFCWyv52Qf23kfXisTfc/QuIr52F
97Ixw3TPof47WCiea2BhtR7fN/9K/H9Ql4U9rVffyYJmYpXcX0XE30X2a5K/
VfhxKN9vZL4BT9lUI6Svm+Sv2vUu+ypx/HcW4OHHDTft0X5+kP1HuFnLziiU
fw+xp9iJJx9TfD9Z8C3nNN43Y/svom//27fnX8F81kv0J9q1f9cGnK+Phb2n
h+56dgfn+032tyMEt6/aov39IflMPyX18lDUTz/ZfzgmP77YjvHwL9l/7+uW
jPmL+hwg+8/ksZ4XmvD9539kv7W5c2nnL/wfToKDCuuGobF/UZ6SHKjPPF41
2g3joRQH4uMzj21rw3gnzcGGK3K7h2Wh/GQ4SI9ZsyktC/15EAf/pDt+L/iD
/MhykGQTcT/JG+HBHESfuL705DT6/yAHhkc7ntTIY/sQDtat1XjjYY/+NJQD
i674zvsTkL9hHMgq7980yBtheQ422Xrs2/MA6RvOgUn3dd28YyifERysPfN6
XtFj1NdIDrLDriq0GNH3hzmIcOw/2JmG+WcUB7diq5RaVVD+owl/JWZ36tzo
/p/IJzE6yaKA7v+J/B6335w9DuWnyIHU2uawVyvpe8UcvPL4OE0mGvEpc+CZ
4qYoGoT0qHAQe+DK0DVyGL//48A71kkn8yjyN46D5Kv5o09/Rn7Gc7Bdwe17
2GBa34CDcCmm2isL11sTOPipM0uln+6H1TiY86+y9gzdz0/kYL7pi6vD76J+
1Tn4qH2zzDse5T+Jg8S2nY9MTZFfDQ7GPy6JCHDD9akmB92dBT7meUifFpHP
3v6R2T/wfGkyB/oTHVWenaTvJXLwJ2XndX0H5G8qBwODFPuy5ZA+bQ6+t1zd
bdCP/juNg8Mqm7rE41E+0zk49eVohCqP9qzDwY/E98oieZSnLpHv5O7H925h
/xkceAgCx5xIQf+aycEnHf6sYyLm31kcjFic09bYhP6pR/Ql9ae1Zznaz2wO
FIYqhsyfS/f/HHCCsqoP6/D927kcnN9qVGZqj/avz8H1XLXm5akoj3kc3O/a
o9r2EumZz0FBlGxTzwbEv4DQF7Q7fYI99jfggAnduN+AxfXAQg6eazrX3/BB
e1xE5L0g1+t8FcpvMQdXn//XmzEV1xdLOJAzDxr9cRjGd0MObNZIasX/xfmM
OPh8x1nnoR3621LCb9rJ7UppKH/goEky+MhpC9T3MuJ/XQHPDHPQ/4zJ+P98
mw5LIr7lHOTarb1h3ojtJhwsS747kCtE+ZhyMK7BOXURrQ+6gtiPjMHfhTNw
fjPiPw2P9osakV9zDpqb55kLzdH+VnJQnnFRR38HjrfgYGn4t4nVoagPSw7M
M/zL7tji+cEqgi/wduTtWFzPr+ZAL3zx4rN7UT9WHEhf/PCfGq0Hbs1Bzt2E
pXUbcT+whsQH3vDCDCXsb8NByJ9lISPkEV7LQZvKrR3VccivLQebX/tuqHVD
edgR/Z2LNTxH31ux5yDyjHuRXDHqy4GDNfcUJtoMQ/t15KD221h/hxCk34mD
A8ESm5b3YL505mDY5BGgaUnrWXKgsiJ2deZDxL+ezLd6S0fATZSHCwcPVYcn
LshFflw56IzKqtJ8i/F+Awf7U84vOrwN53Pj4LjP7XrDEUjfRmKvr8f1O51G
/biT8Rq+q4SlOJ8HB06zG6XfCjG+bOIgK3JFXxet57+ZxOPYncOW0foqniT+
nDy6qzUD9efFQU177cJbDWjPW4g/2B5aHnsJ8XuT+K/dk7SQ1oPbSuxHcVTi
vXyUxzZCf36hdKUark99OKjfN3lehzW2+3IgYW1irKqP+vLj4GnMMsMqZeTf
nwPrV2tbDk468j84gIMzJ7/8XlaA8TqQg66Tbw1LRiH+7RyMfN76ziqE1uPm
oGSsVXyJFdIfROKj4y71MF9an4vE67FbArfm4Py7OHCd9KdkzBikbzcHKwbp
yftPQ3/fQ+L37HKNXlqfNJiDMYOjZWZMRHgvB3k9W5Y9foX+GMLBac/Woln0
PD6Ug7/75C6y7+n73kQ+Lx0yNWh91n0c+J2tmthG31vaz8GiF7tP5jWgfsI5
0Fmm22pC689FkHj3+uSNf/vp/p+DVUPMr3Rcpu+Bc/BuU3ViYCHaywEOKg/s
NHyqiPv1gxzsDLSX5Oh7Qoc4WADtFyKlcL0TTeKT/XvGyQH95TAHGuMkrTcb
Iz8xHLSOH9vf+Rble4QDwfS2m6F6OH8s8ffl+Zt2XUd644j9JHSbqdH6zfEc
xFjeVlbaivafwMGbPfbCRDWUz1EOgiOPFTyi54fHOBh+0dC1phXPk49z4Cyl
+qLPC7/XnOCgWG2Z3cPz9D0yki/eppvkuSJ8kgMX/bqdDR9RXkkkXzHxU/Kn
4HynOMho+LvxwS7k5zSJpyvW/1G3wf7JHJy8mBwR7IX5MoUDTd3wdVeG0P0/
WQ/0bLZJ0UX7TOUgLPNhZeBkxH+WAzPdX/Yd8fR9E+IvLoeL7/xD+ZzjYDn/
I7siHuF0DvbpZqeeoO8DnifyW9jXcc8ex2dw0P7dzPU7fa80k9jzuJhl0T+Q
/gscBF2xc2uj9TwuknhVbanTK0PfRyXxUdFVtfUi4r/EwczNY9e9P4nt2Ry4
Vayb9eIFwjkc+J9T1HQ/jd//com8Vn76BvS+Rx4HxzoDh0TR/1XyOVA8/2bn
SXqf6jLRV+Fsv/Bk+n2V6F//eMqw2zheSPA5xGn60f/DGeKPl5JyhKVIn4iD
6QNWMHowfX+FxP+SwkEna9AeOQ6MJ1wdsXURrcfKgYGF5ZLKtzheTOzZ0/1G
JH1vsoCDs0Obb3C0PkchkWee9fpL0WhvV0i8tOmpnxKA/n+V5LesHo/caNRv
EQcn7nq3ftqK8fwa0ferruq3VbheKSb2M/dd/LQAzJfXyXptvYPS59W4vigh
8W1uwNdXZQiXEnuvkw13ovVrb3Agczh5X+wW9N+bHNjPl+89cpp+/+VAqFHg
1TQY7fE2id/eRUtsY+h7MBz4ZByV3fUF+SvjQKvv5d5TSxBfOQfuY3dN20/r
c1RwcDvqtcbcqQhXkvgUZnHr0XO037sc/FLULfuYifjvkfjh7n7SaBvG2/vE
vhrzXhsXYD54wEGaYLJWLP3e9JDE0xfRdyRVcfwjEq8+RP62p/vzKrJeOPyx
JjQQ4001B2W3Ts6cZobrxRoOJpy7NKOrCPl/zMFWqyMNMmk4/gkH8jO7ll48
iPQ+5WBS1cuWeyUYT5+R9edeB7msQvo+HZH3f4U3ztF64C84WPJgsPupzyif
Wg56gjnhPUPkp47Yo7bXfU36HmA9B48q76yreoD4XpL1RYqtdUgJfc+eg9f/
Nmy0+4z0v+agtCbhwJ4NuH5/Q+z/X5yTI60X3EDk1Tp/+LdEWu+WyKv5xIc7
foj/HVm/WkZZFreg/TcSeUQYjixMQ/qaSP95H6T26mM8eE/WA9eagx7S94ea
Oej/0shUvUH4A1lf2fo5q4Uj3ELidc0U89qt6H8fOVj/aepF0SfUXysHF9rX
JiTdw3jwidi7DXPLTR39+zMH2hsFNbL3EP7Cwe/JkYbFoejfbWQ91fzMN68I
8bUT+VmH/DzQgvg6OGix3LqU+7//7cj65uy5qpP0/cdODmzPz/02hNaL7eJg
R5DcnXFDMB5+4yCfUX0hd5i+x0v2N4N5o2tCjIffOag2spQNnIf284MDx7mL
um7dRLiHrN/KIw5PU0f5/yT+Gz/rwIR6nP8XiYdMR5B8C8qnl7T3HOjenY78
9pF48Ori4YF/2P83WW/MKfXYQe9P/CHrm9Jhym8uoL/2E3n3N/pOdUJ6/3IQ
91ZD/fwsWu+P5C9hvX3hAxz/j8SrV66bkqajPCV4SL7X5L4oEPUtycMN6b4N
qTZIjxQPZvsGp8Y+Q/1K83DdM006uIa+D8yDBFN3ulwN8Q3ioeHd6luaCUi/
LA8vQy2Drv1GfgfzsPHyqRWMO9qjHA/liZWl/71E+Q7hYVtOzt0hxfT7Pw9u
iisvzF2L/A3jYZSsinVuPvInz8NRy5FHNBNQn8N5KMzbXO5Kv6eN4GHXoyDl
SedQXiN5CB7RPHPKdeRPgYdT2v7tj/yQvlE8yDvnZebR98NH87BhYba6J/3e
MoaHL15TMxv8EB7Lw9eaSUfV52J8V+TBz6PRwjIL/VOJhzVzZm3um4j8KfMQ
Pk5ncG8efb+AB/fTn6wGZmN8/Y+HHx1f3n9rQHgcD6pdybNsM7D/eB6ubhu7
bUg4yk+VhzO9fa+lcpG/CTzM7rR8kRaF+USN8Kf/pfEcrU8+kYeJQ4sDTRbQ
+oc8+Lxo9RrjhvKbxIOoVWKKhAHKV4OHlbsMQ4W6GB80eXjhVr5f+jV9H4GH
+3rGVlo03k3mIfbwEWX2EH0vgQffkguhrvT97qk8yJov3qOjTOsn8zB/09u9
0vR9tWk8yEUH1Y3cRd9T5mETJ6HU4Y360OHhOTOhT6Ia5aPLg7hoksfyhWgf
M4h8TuuHPYjE8TN5WJZpvKRlJvI3i4esG1fEHcHYrseDR0vR6vJlOP9sHqKs
FvhL0PsFc3hYfX3CYi8/XN/O5cHTW7lDyQvjsz4PaSmrPia9R3nPI/obouZl
Eov5ZD4PT+XH6yTT9wQX8BCoMHDf1BTlZcDDeGfp+W9ZtJeFPFyMNc9TCab7
fx7exXXFTVFA/hbzkP50Ydnb/3vfiYdqn6g9J9bg/taQh9JFtStZd9zvGfGg
vq/5tmQxymsp8d9ou0KbwWg/wIOlf7Fxai3Su4yH7ddLjU1KsL8x8Z8dSbfs
hyM9y3lo+rZS5uBXpN+E+KNKnkfBYuTPlIfo0QrtVxfT9yKJfgu//g2g9brM
eNDfr26j0IfyNif2/zVbyqwD7XslD/krG6avPYD2ZsHDnVmTE8oOYrslDx/7
L29WOYT6WUXwHTE+/8CPfv/nodc0MentKFpvmgfB+qMb1T4gP9Y8+Adw74fk
o7zX8FArJVaooPXTbHgw6vrg+vk0jl9L5F9U9pd5h/htif6ln3cGiBC2I/69
5Ibro2ykz54HPsLk+85hqC8HIo+gFW8+0Xr6jkS/v0NG3V+JsBMPxu2VyVXG
uH905qEqtjpsWjHKcx3xhwtlxUPpewHreWgfu9u2TxrXNy48JC4arvGLvifu
ysPyvUobrOh9lQ08NOYOD7en9eLdeHibHm/SbIfzb+Rhia2VxMtHCLsT+Z8K
eD/7EPqHB6EvMCRYJQjxb+LBepqPUOsf6mcz8efoX8//RWN/Tx5slzQ3un6l
9bJ4eHJ5dk2MAd3/E3tVUSnseIawN8k358YZim6jPLcS/R20Xel3AOfbxsNu
qWEfKveiPnx40LrfUnG6GOf3JfHxT8qbHbR+vh8Pa6+MVAk6hvLy58FUY0zd
YHfUbwAPkyK1Z/XSev6BPCQ5mZkO3oL+tJ3EC53j57Pt0L93kHwmEPRfTkP/
CiL+LXdKEDYKv2/tJPwcqnMrWo/z7yLzTz30ryqC7v95mJzaoMHLof3v4eHW
oOMvh1YjHEzy4+T7R9boI717eThuXPPkA31POISHbwLnHyn+GP9CSXxzaJ3P
rUd6wnjokfyzWfYG2s8+Ht589fu3ayvuv/cT+bgGyJiNRfmFE/vUNc0/Rd9/
i+Ahb7Jy07+P+D0pkvhHcJH32Zt4HhvFQ/asU4Os16C9HSD2YW7ZW16L54cH
eQgbE3GurQDxH+Lhw4+M8Obl9L1QHhRPz1847Q7Gi8M8rMpKSDRowfYYsv5Y
cGL9oTTk/wgPjt9cfLMsUT+xxD6criRfdEN5xBF/K5dNKgtD+4rnobVv7P7n
EWjvCTyYBFytX3wC/fEoDzlnew870PexjvEg9XT8kMFlON9xst6QjIuQn4f6
OMHDs9S0145SaH+JPExR9t/XWYzwSR4M5C1C6k4h/iQyH9tTxIpwPXGKB6XL
utef0fucp4k8imU+a33B/sk87BdrGNkOpft/HtqstWI1pFC/Zwh/PgNnlwD2
TyX2Du9iFpUivrM89CXXaEwIxfY0kp9PmYyerYLyOcfDvME2zCkF1Ec6Dyqr
hr0KksD5zvPwONJeNecZrX/Kg+QIZW3LZLr/50Em75Zq4lTk5wKx57BHkvdY
7H+Rh1+3HlqEPaH1UUn+sst6rjyV7v95MNwZMC/chtZLJfJ5OXXvmpV0/8/D
3ekLqv+ZIf25ZD02jHte8h3755F8vshe7L8c58vnIXKscvEfc1yPXObB+/zY
w1mNOF7Ag1A3MLJwK44X8jBcw7Pjegt9b5XEb3sfs6uh2C7iYV3DzkkGy3A/
xfIwYOYR8ZPW4+NIPLRM6syg3wt5HloyBr80noH5XczD4oLtcUmL0T4LSHwL
nX1EVxblW8jDwtpT7cZzUX5XyPrqXPCj+3mI/yrJR7G2W/Ru0Pdbebi5bdgi
SEX4Gg+uXcGFIfWov2ISz0tqzG1+Yvy6zsOhK/uH37dGeZbwcE3zYP3Nyzh/
KQ8//ZZ/CqxFf7vBw9zt6UMjX9Lv/ySerROu226M9N8i+X579oZl9P2822T+
Q0zzwgSE7xD/icr38cvF/mU8BLzdYPqO3j8s50H7RkJ+wE2MJxU8rIAxuQX0
vbtKHi5Nqkk4Tc+/7pL1FSOe72tI9/8kn3vNefGK1ke8z8NI96HX7ggQfsDD
gZ3JI/++RnwPeTAX5+tKjkZ6HvEQKn3y4IMItJcqIm/J9nt3ben+n+CPG/Nr
mjrSW0P8WWtvv80HjJePiT2pd3m45eJ55hMedG8myW4eguunp8QfHi3YO14a
49Uzoo9hNgfDJmH8fc5Df0XX3yMJeD7zgtAzodWwcS3mh1qSn8MeznpWhfZU
x8OidlvnugzEV8+Dw9Vjczzuor5eknhvc3BwWivq/xWx/1C3Ctl03F+85uGe
lbv2iBjk5w3R/465k2KOo/wbSHwuGpe4bx3q+y0Pr4q8L0k3IL/vCP7seRI+
9L3VRpJvs3VlnmXh/E08zOlktWJCUb7vyfo1/p/ZWheUfzOJTwk+MQb0fa4P
ZH1uvnbj8BjUVwuJF1+NZmp/Rv1+JOvVJR9yrVPwfKeV2P+I6IiU/xD+RPZX
uWVH3tD3nj/zULZYLjHEA/PpF+JffuJqf7q+bCP+elvbM/styqedhwvq9qO8
6PlSB4m3neovLtPvWV95qPRt3SuWRvvoJOuXV7v8T4SifXeR/UvttesOO/D7
9Teij9LGs5+U8b5BN4m/AwXtr0To/9/J/lXaMXtrDH2fj4cJx+SHyk1HentI
Pvl8I9poCn5v+En2gx0DD78a4vfTXzwMm7xo/MVGlF8vD3tv3glcWID095H1
+MW4d9Po+8m/Sb7oXa/g/A7z8R+yvpIa3D3nNa7n+nlwDpRa4ETfF/5L9oPh
5go69H3xAaKPyNPnHtN6tP/I/uNdne1/X1GfEmJ4N7TF17kI9ScphieWxsGT
6PcOKTH06n+4d68X+ZMWw+8rzdbq6jheRgwWoQu1So5h+yAx1P+ZNVj2JX0v
WAx/bZbsbdmJ/QeLIWpjc372T+wvR+ZfrF9xga5Xh4jhigE/NWYHymeoGDTH
KdZtrUP6h4nBuv/2og8WaL/yYjAsUExVjEB9DhfDuPsRZwae0f2/GJxF/hbb
YxD/SDGslh9UMYa+/64ghjvNl8YZdOB8o8Tgq9Np9EeI+EaLYWV4uuae++jv
Y8Swz9u6yo7u78eKoXarzpnbK1H+ioT+CpOJFVVo30pieHokfRj7he7/xeBY
eyx7B30fUkUM21on76un8f0/MQTJLH20ciniHyeG+GK9kR8S0f/Hi+Hh4UlL
I7WRP1UxKB5vzz5I98MTxNCxb7/1HtquJoaLocPNf0fT7/9iaKzoMKqtQHrU
yfwxXstmlqM8J4mhteHDmXkt9P6/GLgspYnG3ohPUwySbTmmU3qwXUsMun2z
TZ79RngykY+oN6lEju7/xZDVfGHD5B5cL0wl8+nH/xtNvzdqi+GZae/PnOso
r2lEPyMsfrnS84HpYtB5detE/Vz0Zx0xiT/NRkwE3f8T+1kQWOihhvhniEFi
ar7h0ib63pIYuucUjXM5hfPNIvL0GMpnF+J8emJQexh1z2gm6n824WfCVf3n
UfQ9RjHklb37mB2D8XuuGCzlX8cFeyI9+mIozUiY+4bH/vPE8HKpgdGrcrSH
+WJIyXuX70/f615A/EMtdXL4PPr9n9hHdWjr91VoXwvFMHe+rnDeKMw/i4i/
Rd4P3vQN+y8Ww+YnJxRNY1F/S8SQGXFzzYQEjAeGYnjO2DUNSqfvPYohPW76
qumNSO9SMUxe/SOnPwnxgRgEm+SHWk1D/19G5LM9J2hHMa4njMWwYnWRrPtY
jJ/LiT6bCvXOBuP6y0QMOxzaS1530fv/Ynj0eOKy+i6cf4UYYrSDu3beRnrN
xNBlKcfdd0T9mROYqRqxOBv1sVIMP734kfu3ov1biOHzdrHD0Wa0T0sxLNST
Vf1K71OvIva6USdsqwPOt1oM5bUz3ZbQ/32sxGCWts0+id6PtBaDxuzmBfn1
uD5YI4Y368qa+w/jeBsxLBpsmpe8GvuvFUPI1o8NtmeQfluiL42L4ydbYn87
Em86jzivVUX7sBfD2rLD5q70PqCDGIpO9Aw6Oxa/RzuKYf7Aq21+d7G/kxg+
Ws5t3qWL32+cxdC//Hdejyzqc50YxNbuqgvPIr/rSTy+1KDyThbxu4hBft/Z
yF9r6f1/Mfh3ZCq86EP9biDxwfnlXu2VuD5wI/6f2zP+dXL8/+CNYtiVUX4k
8RnicxfDqHUPmgek0J49xDB03PFnT97g/Y5NYkhwOSP2oO+vbxbD2+S431Kr
MR96knjYWHds/Bf8H8aLxEPthf1S0ngfbwuJx633to1/hPdXvMVgv3+Ey8Q9
uP7aSuS/WEK+HBDeJga9iqWTRmbifD5iCNSW/fH4J8rDVwwFAWbzknPw/ocf
yRfzK9Y/ofeH/En8fua3OC4d5R1A7LNCu9PFn76/JQbV7pban4fw+/F2MSjM
vjZ5kybyv0MMQ85MWDeCxqsgws9nefV79+n3fzH0pD1n7qpgvtslhnO9ZTFC
F6RvtxgmPk8VLd5y+H/wHjEcnzw3b44M8hMsBj9OdpCA5qO9hP+itauyn+P6
KYT4W8nw2LgV6I+hYtie+qnemb7PEiaG6essvz+bi/ujfWI4fTxDQzUa4+F+
MeQa271fUkG//5P88274MKufCEeIwSU6d/jFQzg+UgwL7nZlTdmE+KPE4Hp7
34mZs3F/d0AMfPzC23a16P8Hif/ma40ZaEP/PySGrU6JWrPH434ymsTr+LuR
RjVI/2ExMGnpywf/QPpiiH0pjzI903Jl6f8DOgwD6g==
     "]]}, {{}, {}}},
  AspectRatio->NCache[GoldenRatio^(-1), 0.6180339887498948],
  Axes->{True, True},
  AxesLabel->{None, None},
  AxesOrigin->{0., 0},
  DisplayFunction->Identity,
  Frame->{{False, False}, {False, False}},
  FrameLabel->{{None, None}, {None, None}},
  FrameTicks->{{Automatic, Automatic}, {Automatic, Automatic}},
  GridLines->{None, None},
  GridLinesStyle->Directive[
    GrayLevel[0.5, 0.4]],
  ImageMargins->0.,
  ImageSize->Automatic,
  ImageSizeRaw->Automatic,
  Method->{
   "OptimizePlotMarkers" -> True, "OptimizePlotMarkers" -> True, 
    "CoordinatesToolOptions" -> {"DisplayFunction" -> ({
        Identity[
         Part[#, 1]], 
        Identity[
         Part[#, 2]]}& ), "CopiedValueFunction" -> ({
        Identity[
         Part[#, 1]], 
        Identity[
         Part[#, 2]]}& )}},
  PlotRange->{{0., 5000.}, {0, 0.25252198982191226`}},
  PlotRangeClipping->True,
  PlotRangePadding->{{
     Scaled[0.02], 
     Scaled[0.02]}, {
     Scaled[0.02], 
     Scaled[0.05]}},
  Ticks->{Automatic, Automatic}]], "Print",
 CellChangeTimes->{3.780283794762782*^9, 3.780285196773594*^9, 
  3.7802857957997007`*^9, 3.7802987537676086`*^9, 3.7803653493634195`*^9, 
  3.7804686572495794`*^9, 3.7805603464245434`*^9, 3.780637808295216*^9, 
  3.7807103937154217`*^9, 3.7808303466353207`*^9, 3.782370080713919*^9, 
  3.7827921950525923`*^9, 3.812974806919428*^9, 3.8130041663744555`*^9},
 CellLabel->
  "During evaluation of \
In[352]:=",ExpressionUUID->"6ee71cbc-f03e-478c-a829-46b3e3019d76"],

Cell[BoxData[
 GraphicsBox[{{}, 
   {RGBColor[0.368417, 0.506779, 0.709798], PointSize[
     NCache[
      Rational[1, 360], 0.002777777777777778]], AbsoluteThickness[1.6], 
    PointBox[CompressedData["
1:eJxcvXlczN8b91+EJEQhRNlDCCGEF0ISJUkplEqlotK+Tvu0zzQzzTQTspdE
CCHkI1S2KIQiewilKIR7fo/7XN/f484/Hs+u8z7bda7r7GdGbd1p6dJNQUGB
q66g8P/9/3//NS9qORK9RvFNxSL2B1xJVPWNyL/JWBmrp3Y7tXTAVcZqeD1r
vCY3sYyxBqxPrlh42IrkmoiLjUmcd/Q6Yy3onfxZuPf3FcY64D48fUnc/xrj
0Sjxdq3iq1xiPBaFep+8OL8p/vH4cfKNVYrBHca6+NXDp92i+S7jSbB4/tl7
2ixiPUSsb5nZ1EHhp0Lxc79lA4feZ6yPuc9FDieu3WM8HSoNUyJ8Gqm8MyA7
p7g4diLlfyY0nl307z+I8mOACtfQa6pHKP+z4OGcFK1sTd/PRtJdF9djg6oZ
z4H9gPwL3pspPUO8tL9YWDST8jcXC/p8yFn1jPI3D7vEVTWtZx8xng//a8Mm
pR+rYWyEk+Km9La+VYwXYJKtftNOV0pvIVrutPnv8KL4FmHPB+v4sAoKD2TN
abraJ5nJOcCWnDvvT5VQ+MVQ+9c3Xlv/AZMvxsKfQznL55J8CeqXtSblvSb5
EjyfsXuOu8djJl+KEcV1T0L2sPxzlsIxdLPGgHUkN4bBpdPzbrs+ZXJjlLt+
jPfyqGXyZRjSoW5nbFrH5MugZ7Hxy6Sn9Uy+HBdSdVwVr9L3y3Hi0pfKUftY
eIUVODfN03th2xMmX4Fbce0DOsOfM7kJdGcMXDJzEX1vAr8WU9Fkf8YKK9Ea
r9Xb+j3JVyJrk5/SxfssPgVTKC4LKV/NYeXhmELdYeMBkxtUvlXQX5g+dPpD
pg/OKlxq9kma1E71b4b2/9R6hA1/yORmkM6q8ZUUkv5Wo8fmV+6taRT/akRe
OnRDYkvpr8G7w4o2XltZfXHWYEqd3peavlQ+cyyv7XxvK2XMMcfeiWNq0w1I
bgGjgMW5jryG/8uwwKw04REtGWOOBfp5PB9gfo5xqQV+lORdLZEwVliLbckz
LFubXrLv12Jm9b6A82av2PdrsW/+9Uc7fzN56Vr4HLjc65AJYwVLjK3RXTm7
ldK3xN/2H8+aFSi/llB0C1fcs53pu9QSD5bHfnj5lup3HeI2jVs7YwWrP6yD
SXKT3qzfpO91qPL/ZHb04jP2/TrMffN09My+jBWs0P/Qmc0PuSx+WKH7+E0X
MZzamxVufC8bdC2avrdCzR/+u+Xh9P16qOe+3qmczxjrId5ZdWpjEX2/HsX7
lY06r9P362HZMzU6oZjalzXsFP4c6GXHwsMa49bNPfwgnPJvjemx5p1LFVj4
UmukfELwiv2svAobMGPb7Bmn8qj8G6DXbcbTxTPJnjdgx4YURASz+Eo3QNlN
vXr6akrfBqabQ2ZVXmFy2KD8km1B0WuyVxuMtT5SrN2dxV9qgxv9si6uuUXp
26Lx84BIbQvWXmGLevetgSOk1N5t4aU6zr9gMctPqS2+qDw+UzmPvt+InIZz
XNcs5j+wEYN+tc470o/yvxETNR2PTQ+k7zci+eT6jFPvyH/aQYJeuxd2o/Tt
EHaw149QK0rfDmkFcc5zB7H4S+0w3Evkcm009Q/2yJ3gVDXoBisv7FF7t/eb
tqVUfntYqHhfHb6UxVdqD++K7JPnerD4FDbB6D/uwt4KzB9jE0quW0f3XkPp
b0LcqUnjFgey+Eo3Qbtsy/K1fPLnm2F741a98TzWnrEZR7D7ttZfsufNWD6n
sOZgFtX/ZlhvDdlr0o3sfwuWfXx3Y6sDtb8tmP7L8eIUb/JXWzBjkW4kdrH4
SrfAJ0QWXxZK/tUBk8boD62yZenrOEDLuqd+Wg77Hg7Y9mWK5QZ7Fr+DAxIr
qjr1rlH8DljiJgk5Vc/iy3HAuLZx/Ku65C8cEHrX7eMzW9a+Gxxgv6qXc+pX
an+OeKBwovhWOmMdRxxZLGzBGWqPjohTSj10eQ+TOzji3t5bK9JKX7D0HVFq
aDJ/iRLLX44jhrgpDUgj/1bqCIvUiZVR6iw/DY7o2ODuvXEG+15hKxJ7nclV
8GHf62yFiWD3ApXvrDzYijblY4LBdiw/DlvhoLx5VP8Ess+teHwwOs9rA5V/
K56IBo7TEpK9b8XXZT8NU7RZeg1bMW99kmT3Huq/nGCqMenIgigWn44TKvP+
Xaoi/cAJ0qKtl3KSmX4cnBDqpRwp3Uft0wlLF5jPRTcmz3FCrnDaL4Md1F6c
0F/btVupJwvf4ISSrUf9W79R+3HGvv+e6Q98xdLTcUbf17K5zf1J/854E8ud
dPov1b8zXAVbA/1B+nfGqVUzlhX3YfHlOKPDc9TGIGOWn1Jn7J5mXNJHndKX
h192qGl3Btm/C3zdz84aMZ7Zj44L8je2f33/kfWPcMHjmWXb8voze3JwgUrR
9tcTbMg/uCDNxEgvx559n+OCpr7HA/xyGZe6YEe+4euqRBa+wQWL5sbP3kb+
RWEb5niZGBkrM3vW2QbH1PlDEj4w/4JtEHXcwfbvjB22ocD364vMn4w523Bx
7UXzJxls/JazDS+/zdQO3c7yX7oN/i6R3CWnGDdsw/uD4y7y66j/d8XG5v1i
2UCWHx1XXOpb13xFTP7QFYnXUyzqr1D5XfFWq/1mppj8iyvqA44P0yPOccXM
5owX7QXkr1whi7A5qJpC6btC2+j9xBkB5D/dcPH3waF1qyh9N+j8OOYxmcaL
cMMB5RE+ea6MHdzwdt+1tRaZLD6OGzxWvltvTePDHDf4YdO+2BxWH6VumDZg
8qY9KpUsfTf4L9LX/zSC6t8d4/Y/HdRjFItPxx1Fc11Ew3jlLH13HKi71ZLh
dJul74677hk6Lbup/t3xL2hF6erujHPc8VwSXjR6IAtf6o6E8I1au+JusfTd
MXiC6rDd6kyusB0dy46U7TvB+gOd7Tjs7LJo2F82/8F2jHhcbvzVjX3vsB3i
17mPGiMYc7ajunVKSvIEVr6c7fCdpnyBu4XKvx3nldKCHnEp/e3IKLom26/M
WMEDnjVegW0/WX50PKB7573HSXcqvwc+lAUfNR93g6XvgRkL7QYXWbP8cTyw
Tqa5ekgpiy/HA42xDXYmlxiXemDH35l+N15T+h5or793XV2N0vdEP8cWqx6W
LP86nhiY1m2g/SiWH3iiUsk1WDSZlcfBEw5eeWYfPjM5xxMLfzxwNThJ7d8T
D/qudDjRwvRR6glv9fIRb+3J/jyhbtInuk2XxrdeWHHrQ9OBFrJ/L3xbUTxp
ErV3eGGCXX1QiYS1LwcvWBXkrz9jSu3fC/+9P6RRZkvtzwt+Tn2fPyR/UeoF
1c3jhqVnMW7wwjCed1JUI6W/A7+njW3JK6D0d2DjrZr8/SdpPLUDhuJHppus
yf52YKrFRJ/4DEp/B65y4opujSb/swPuucMuWQWQ/9mBvtZjZw6poPR34Mno
J2HZ5ZT+TvyKNVvZm+ZrOjtRyA2Le+xO9r8Tf8JVzMotmP902An3KyN/N46l
9HdiiHpD1Ps+ZP87Ud45uVk1k8ZLO9FtRV70ZH8WX8NOvN/X3+nrU/I/3ih/
OqxP1nQmV/OGMOdDce1U8gfeSLph1VH1iYXX98Zsc9WAbmnkH7zxVbZ3onYL
k1t4Y7yy/U9tS/IX8viOH/MSHmByb2/UPMhX5P8j/+GNx9W6h0zJX/K8sazH
z9X7KxnneCN3kMtC612MC73Rf8B8sf5lal/e8G/x/KIVxbjKG4cNqydNpvWA
Bm8oXe841azI2mezN36Fex0JSqL274Mvkk2h+kLGaj7QuZbfpriFsY4PRplq
zor+zexD3wfOp3/s7WfO5PBBevzhrw3vmT1a+CBik5Gv/T/yVz5YbZdj13CD
sbcPfIrib7hqUPl9EHfla+5JKcsvzweGXImP5g4WPscHXiFTffg3Wf4LfRDs
YGp3S5v8iw/ii5/r1Z1k4at8cGRN1ddDj5i8wQd7rn8fOTKU1U+zDwLEDcW1
72n86wtL88oXu3cxVvNF1p6RbfVh7HsdX3hnXQ8/6sbk+r7Q6fPwg+oyxvBF
4jrbX+M3MLbwxcJopxvhvRg7+OLRBO6ds+8Ye/si8LIaPzCH/LcvPrgv5vAH
kf59ETBvhdegJCq/L9qG60hu92D1XeiLr/YLZy2PIP/ui2DpTcv6NJbfKl+o
lsagyZj074vpbe7/BpI+mn3R+7z6hwpb8v+7cOqk+9Sf6ux7tV3YtHX8yKBv
VP5d0A7e4arBYay/C45WDwvML5J/3IVh5xc7fz7D5Ba7YMN1e7o0ncq/C8/i
ry+1Ok/l34WjT9omf1Jm4Tm78P2Yf3SKDel/F4xnJPewncI4ZxeKayemVwhI
/7tw4G85xz2S2v8urD3nZa3bxsJX7YL1mVvX33szeYM8fcu1ZdOmsfpt3gU9
rfK8wJPU//sh0DRGeaQ76d8PH584hveoovL74Wnysovib6y8+n7o9bbt1qrp
VH4/rPMzG9skYvqx8MOArauLbEdTf+kHzdXdB/x8wNjbD/UXRsyN0aL+0w9h
hz4/HrWP2RfPD/uNwjplKtSf+WHNqNeb9ag/K/TD5y+VNquHkv79MK7i9k6R
K5NX+aGgW8XL1nrq7+T5ld5UOjiecbMfHpyxKuHvIfv3h/qHqZ0tfVh8av44
cunLyKYWsn9/HHde++zjXrJ/f7hHnpF6T2UMf6i6VEYN7s3Ywh9rG1ZZDHFj
7OCPmIUDBiuepPL7w7xjppOzPZXfH0XtE+MjzzPm+eOaoGCFZx2V3x/OfdxO
r5jA8lfoj+4DB2j9SGbxl/pjkG+QJHA+2b8/emdU2I4/QuMtf6x/anenqi/j
Zn8Y6ZZxPj+l9d0AnHuiezRpN2O1AASlrog+zmOsE4Baie/6qvmM9QPwddHR
sZoTaHwUgKFGNV8U/7LxikUAzFfWmA93YXKHLuzdhTkB+FY7dszH64x5AVh7
5Mio+jTGOQEIDd/nNP8J48IuXBqA6JBfKg9+M64KwMJn/Thpjxg3BGDjO6sf
27wYNweg2HHflYdtLL8KgdjVaVymNpvKH4jok/uf7i6h8gdC3DHv2NkQKn8g
FnG0tF5GUPm7sEUgypIDNJUiqfyB6DOF47uO6tM7EL5281xUMqj88vAqE3/b
alD5A6FwuyzyixKVPxAr9Vx17n1h+S0MxGurslFvyhiXBuLvRsXJhkmMqwLx
b9qqkmUyxg2B+BzjUfOfH+PmQEyb9nNPvzAqfxBurgzat/gIY7Ug3Bh0+Htf
VSp/F9YPQq/+C6MrntH4NAgbTS12aX0m/Qch831q2PeFVP4gwL37XY9mJvcO
worL4xvy/jDmBCFqy5NBtc5U/iAMkTWahk+h8gfh8oCE18mjSP9BaFtxIr2o
F+k/CIKrV82PzCX9y+ObEBFT35P034WbgzBsuF5F5Q8qfzB631ygvfwjlT8Y
I37Ghn7iUvmDIWmaPW94CpU/GCnnvhva8kn/wfB0nv3wCeXXogs7BCM6P/Li
JzPSfzAc90QdWhhP+g+GkoPsYhzZJy8Ya9/t6Wk7l+YTwVjSq6Bk4E7GhcHI
XvFvgfV6sv9gaJ+y9njiy7iqCzcE459visa7UrL/YJy9lOfaR4H8XwgCPmyp
91hN458QqM4OUuxpTf4vBN37rFhis5Sxfgia484fWjKBxj8hUH76Y/XPbeT/
u7BDCKIMVkYesyL/F4K1m8LHhM8h/xeCi411hywcqPwh0FfRjt1/nMofgiVT
D/BSDlD5Q/Dk1Wi7Bicqfwg6q3snvZtC5Q/BnQpR9/4JVP4QBLr4f28lf90c
gsKp+0aI/pD/C8UG8dhHMwYyuVooLmilLV1P/kQnFCO52qtdj5H/D0V2SfnS
Qyuo/KF4sH/3nrzTVP5QvBt/ZAvHm8rfhb1D4bHkrOOyWVT+LszrwjlduDAU
S0yHtY+l/rW0C1eFwvkE/9LYQ1T+UPSuDWg9Qf1RcyhOfMpS7E3lVQiDPQZa
dqsj/9eFdcLQeLhh0aAd1P7DwMvzq3+yk9p/GIYc3Ko71Z3afxiunmjdJ1lH
7T8MtbbnWo3IP3h3YU4X5nXhnDC8n9emqP6O/F8YVC5WNLl3I/sPw6my0L6b
xOT/wrBh0rC90lTyf124OQzHtM1Lj9iS/YdDcdbjWYL1ZP/hCHWd0S3dirFO
OO4PyhUpj2esHw7htMSJB4aR/wuH6QmR2QqSW4TDjTOqYEkO2/9zCMeh4GN9
LG8x9g6HybIvP/WuMOaEY1bdn5uFIxnzwtHLtKX0P2PGOeFQcZPu/jiCcWE4
rHXUf2qkMC4Nh/j2il1HRjGu6sIN4TiwKzSo3zO2ftAcjsdHFil8+MtYIQK+
1x39zwlYeLUIrMkrv/JsL2OdCAzY0UO722HG+hE4f5/3ZZsFlT8CHZMiBa3d
qPwRmFW9fFHvf4wdIuA3+Jjk8jbSfwRKDxzdFM8h/Ufg4NLXxS90qPwRcOr9
bv2MaVT+CKTkLWiXVLH8FkYgO2m6T/taxqURyDHb822oGeOqCDhPaoodpkTl
j4DVvxH8vAts/7Y5Atz48w+CLan8kfitPXfJn1rGapG4dvr8sXlRjHUiERXC
/6LwiH2vH4mizN1DfacwOSIROqjaUhDA2CISJ5SLexT9IP1HIis+wHX+dNJ/
JHwkP0zODyD9R+JswJf8y9QeeZFYIxplKvCh8kei9WXIwF9DqP1H4qdby8ea
DNJ/JCpNxVeqj5L+IyFuuqC06hmVPxKfI5rqDmQybo5ERHaQ8Kk9tX8O9DRj
q3tXMbkyB1GzrqjmLyR74GA0V//dznuMNTkwVVGWXvlA7YODDY3cDQfjGety
EDItx1ftENkLB+0bix3+kj0ZcjBq05op/TaQ/+AAPWbk3UxgchMOtK/8Lbw6
i9oTB9us12mo6jO24cDh9tz7MVxqX/L8vvA5ZbKEsRsHvqdb20sovDcHz3+s
dGwfwDiIA/+hcVPm6FH9c/Dj65/eoeqMuRxcHbZvas+h1B45eJfy7XX6IsYS
Do7nTSjNe8D0nSMv779xT6SPGedy4HrF2NLgE7VXDq5FnLEzdWdczEG38uE7
BihT++VAFvZrT1gCa1/l8u9lY0tb5lF75mDa3/UGNhRfLQf2Z1WOnrrLuEFe
n76Xnq5ZzLiRg13c/JPX2qi9y+Pr7j88MYRxBwe3D/0n1elP7T8Ke5v+i5FM
ZqwchYZH2d06J5I9RGGiat6Rdz7se80oPC4eN2a1M2OdKCzT/ji8707GulEw
lz0LarhL9hIF/Zr70w48ZWwYhaIpPYJWepD9ROHV/YqKVk/GJlH43MCzsnxE
9hSFQ7/jwk9bM7aJwo2f4wbzyP4doqARuuj41+uM3aLw2vpZ2LxClp53Fw6K
QuOrU1cyKhlzomC4+0zx3MHse24USl9u8L5J/oEXhcJvYWNuRzKWRGFK7Ijt
Ps6kf3l81v8SC2NI/1FQsbhenruL9B+FylZj9TXbSf9RWPGpLjN7Pek/CjcV
ze2k2xiXR6Fzd5LH9l8sf1VR0LN4ttrhPONaeXknfs2YJGHcEIWImwNEWnGM
G6Mw/1/xt8wy0n8Uxsz+GBIZxOLviIK1iaIoxZ3Op0Tje7PGkyYu2X801K4M
K9j+mvQfjW5jtu61aGSsGY0cr3kPJ5N+dKLht2FI/KafjHW7sH40JFyDo1v7
svgNo/Gt+02h7DvpPxqO41dEDaH0TKLRemqdZuYb0n8XtonGteimbxzqDxzk
+W+R9n9aQ/qPRuW3/Kc19xl7R+P4tbgbMZTfoGj8DZ/0VTyJ7D8a/S6mip1W
k/1HY61iN89+bmT/0Wi+2PkqHcx/SLpwTjSS4mbzFtJ4IDcaPfrt8dxwh/rr
aAiPK//L+Mi4OBotcWnDvKm/K41G3MEl/yY5My6PRkhEZDfve+TPo5HSNtPW
bBnj2mh0fpmTv4r6i4ZomPW2Mnf+xuSN8vr8t/xwH/KHzdF4s/K8eI8d87cd
0aj3LajZ40z+PwYaJ+3+Xqb5onIM3O+6Gzi9ovFADIYvqUi4o8O+14zB/P/6
hL65SuOjGMw8nDDw/ho2ntSNgeZq0V/FHBovxmDPgxG2emsZG8ZgaqtV6PsE
8v8xGFf+JCvqA2OTGJw89KVm7Q/SfwzCJc6VAhqP2MTgtHbfS9Mcyf/HIKo0
ILu8ibV3txgMidR7P2oF9bcx+Oe/5velz2T/MYgNVzl+tJX0H4MXn+u16kjf
3BhMq0wPXfCU9B+D5cfubL+hQvqPQc3wvq/Ko0j/MdBJsxxafJ2Fz41B9eTu
vNOq1F/HoN/R/tyY86T/GMwxcVqzbyPpPwaNnu13OSUsfHkMFnxqiS4YQPPZ
Llwbg53vrdqHHCX9x6D/wfJ3yucYN8Zgb4qSfvcU0r88/PlHt1pvMu6Qxzex
WbPvcZr/xGLwvy+/f0YxVo7FgKINfyrTaT4Qi5OnByrl3Kb+PxazM7d/XtRJ
+o/FjtFX7TL1WXjdWJy2iB4X/Z36/1jslDoktUuo/49FzvEZe4QaNH6MRUl8
jX+bEek/FuJVX6/KaDxiEQtlE5sApTjSfyxOeFV/bufR+CoW9ZsOn+aRvt1i
0e94csCbLWT/sUhaygn8rUn6l8fv2XSgvxqTc2KxdqLXr0PR5P9jMavbgx9j
qX/jxSLDcf6MnXmMJbEYWyV7lXKAcU4Xzo3FuucljYM7GRfGQvLj8+llkYyL
Y6Fi5nB3QQnj0lhMqZz+3+dqdp6wvAtXxeLA+92iuu+Ma7twg7z+DW+3nexO
/j8WliO5pXWLyP/HIuCMpYW5KvX/8vp6xOW7pNH5xTjkH/961ciLsXIc+vqo
f/s8jrFaHPL08nZ/fMLON2rGYbRhS58LG5lcJw5LfwuaYq4z1o2DjXHnH6+3
jPXjcOH94KX7qP4M4zDZqT7Z/htjxGHKrKAZKjQeMolDje6fFs/xZP9x4NxL
2GlkT/4/Dg9Onf49lfTlEIfWvLu9pFak/zjAc/SdUJD9x0GtcnXE09Xk/+Pw
0zF7uGwP6T8O+vfa8i/Q+IIbB4XYfYuXviP9x2GiYGK//cOp/5eHbzpcOXwO
jc/l4furTfGm+UpuHPps0Cj6GUr+Pw5DVeaecKD5YXEc/iUbbJm8ktbv4uC4
xSnN6wLZfxx8M3qqRxwl+4+D0XuFEv0isv84lDgbZ9fY0PxeXl+zXayucZi8
sQs3y/W3td6/YjIL39GFFeKRO7H+iE0/xsrxaJLZlK8xo/WQeFy+OnbMxLfk
/+ORqndz0EQ72i+OR8VX/b1jaf9bNx5hC4xyNy6i9ZJ4hNuPed9UT/4/Hn+S
poieGNL6eRc2icepEtNfvzbTeno85nybntSxnbGNPL6ROa5eSrS+Ho/WiMLb
1wQsfrd43Gvw37OF1r+84+GWqfDnrCPjoHh4+awzOjSH9q/j8eLe3mCbC4y5
8VCztbkDLmNePGylz427L2MsiUe+x423W/Npf6oL58bDeccoXmU2rdfH4/et
CkFPPuPieKw20Rm6zZD27+Ix6/jeRfWfmLw8Hhb1dbq+w2k9Px5t+z5yFIzZ
+k5tPPyP7XV3oPWghngMVPwwvaqEcWM8Bl042OPEOdrviEesVpjD2WjGHfGI
sG0feYv2NxUScGbVo1+DHzJWTsAB/QeVG57QfkgCWuKv7d9M+32aCQjqv7nM
0Z/2hxJw1mVLlnkjY90E+F4q+DF6JO0XJsDJPOJbT1UmN0xAYDdvvdnnGSMB
6p6yocZvWHomCei1q1j1lR9jiwQsMR7xJOgDy59NArRX7NYcEkLrawlQ/NEw
9pYvY7cENC398d/rrbTeloDH7yu3215kHJSALa2aD3sUs/bASYDp5tPztFKY
nJuAuW9Xa/GovngJGPnm4IcthxlLElDioslTWUH6T8C91U0nVlwm/ScgaVDM
khmtpP8EJH/x6V/XQfpPwJ5CHYUvhbR/lYB1o84ZG/Rm9VHehavk9XEn/s5S
K8a1CVh2+WFdz3Ps+4YEuHq9s1tD+3ON8vg3lLenPqf9zgQYKDsod+5n3NGF
Fbjoc6DfgZJ+LH5lLk7hStOBIbQfykVm0ff+C9cx1uSiRnvdPnMn0j8Xvn0W
ayppkf7lfNJyu3kn7Rdy4To8lut2nLFhF4Y8/Z+h/c8vJv1zkfDB1PPCadI/
F89Grcsyr2dsw8XK9Rb/vN/R/joXZaYOqaKeLH03LmKnHpGOeEX77VwYuthM
MXBmHMTFvcYz4zIzyP65+Gj56uB/bmT/XLQPbQy7F0X2z4XN8Fb/HV5k//L0
RtytyntI+u/CuV24kIvE6Tlb9hSQ/uX5O9/N9Jo36Z+LoD8JzwXkP8q52Drp
5IARUrJ/LswjLZK47Yxru3ADF5vsks3NHpD+uUh5sevUmYOkfy7+PfvXzyeX
9M/F8J3HVw64R/pP/H9ZORELnVR+PDlM9p+IsZb7dbLpvJRmIjqXTiz+mUf7
A4kYeqJ93Y448v+JKEqzP6fAJ/+fiNSwomNLjVh4w0QcLn4Y/orsCYlYPLPT
zqWMsUkibsy8qe15lNbTE7H9ZU6rOunPJhHW38M2Jb8i++/CbokYUPdm4TIV
0n8iRsxYlvSxgew/ETMFVZIpN8n+5eVTPDL9QwVjbhfmJWLdvC9Gr6m/lSRC
R9O6dNYH2p9IRPwVp4fmLYxzE/G3OSGqfRSt1yci8drvYcliJi9OxDOe940F
tN9dmoh+V7XDresZl3fhqi5c24UbEnEsWG/T2HOMGxMxfuKzGZW0v92ciB9O
R/Y70X5LRxdWSMLxMa9SkizI/ych82rlwL9+tB+UhA0/TDTfeJL+k9B+deqk
GjM6r5aEhEWf9MbOZaybBHcTRe6JO2T/XdgwCVtnBI1ZOJz8fxKqhzwbo3WU
sUkSBn6PWPyV+g+LJPxnLuLsPsfkNknwW+d4cTGdx3Dowm5JuDbp07PW5Yy9
k+Ap+hCppkP2n4RHsz1ynKzJ/pPQa9zM1RGBZP9JmG36yYTrQvbfhSVJcJ7v
bb2Mzm/kdOHcJJT1Dnm4/jHZfxL2SC5YV/wh++/CpUn4Y+Qz/WAL2X8S3uZn
9Av933keeX1Prs4am0r2nwTlQ/6j1BrJ/pOgNUt93bB4ln5jEt4JPo8YO4TV
X3MSJnouLVdsZvKOLqyQjNkx33+l0HkZ5WTcsJ1kMmsVnQfpwprJqPuaHpSU
Teclk/FbdG62RjBj3WTcGtBHpkysnwyBSX1HiDpjw2RsN9h9c5kjnR9Kxh/H
lWOMJzE2ScZjyTWVU5ak/2QcfTKz7IshY5tkuMqGzXAyo/M1yTjMXW/05zPp
vwt7J+Pt7d5fe91hHNSFOcm4ZFWit707i4+bjJY9b02d9jI5LxmLNcYPnE3t
T9KFc5JRYT7m3rVC0n8XLuzCxclQzTRT9Ehh6ZUmY0/i1BGNYxiXJyNmjKPx
5Gl0nicZmv1WGQz7RP1/MpZurE6540Xnu5LxIubvCe0/pP8u3JyMkKF/bcv2
kP7l9TMmPKPzIuk/BXqOnUZz6LyYcgp+pgycXUTjObUUnLNsO5/Wl/Sfguij
3Jcnmqj/T4HJPA3nuAfU/6fgoP+TjqfUvvS7sGEKjCq5Y3K7kf5TMFz195qa
p2T/KdAIcv+Z1E7nqVLwN2BLTgidL7VJwSLTIbeKLpP9pyBo3O3N8bWk/xS4
33x+YtYG0r+cH5wJtabzXUEp8NiyqTKmG+k/BbfunfJftpIxNwUrDUa4r9Eh
/XdhSQq2jx6fkfgf9f8paLEMbfnUg/SfAnvL50/60niqMAWVO+9/eDiWlbc4
BVuMPrgW7iT9p0Afrdm37Uj/XbgqBTpvdofokX3UpoC38nMPm0V0vi0Fv4Os
fu2j+46NKVBeO0O7yYH0n4JQY90/00NI/ylo6jtDZuFI+k/Fklk18dHppP9U
hNeNUN4SRP1/F9ZMRbvvumu3R5P+U5GzOKzHeRpv6qZi5cKcQJ/ppP9UuN7b
u6NdSvpPxV2JTHj2APn/VAzj6AcUZJL+U8HJueS7JY70n4rDH49Ah/y7TRd2
6MJuqdBMT9Vdq03n7VLR532m4oh5jINScWrwttiVJOekQmF26fiTqmT/qXj5
j293Uo2dj+OlwrTT+oPBQyaXpOJn8oMjc0/R+bxUFOq81Y4ZwTg3FQGudevO
kD8p7MLFXbg0Fe7vFdxHcUj/qZiqZSBd+Jb0nwrhaB9Hf1Oy/1RsjjY1/bqN
7D8VT2f9qTOg+6ONqWiaOdvAeiD5/1RsL3ug8VDCuCMV/Pyqh6F0HlEhDWeL
VAYo0HlQ5TTc9YmZMWwd+f80+A0Pu/qPxo+aaeg2f5tJnpD8fxquOoxzGkDz
V900mFyt1tTbSvpPQ9xzTssC6h8N09Da1hroWk3jvzR8cC56kPKIxv9p+OnQ
5PJjCKt/izQsOVYZUmPK2CYNv1xL53b/QvqXM99VH6dJ/2mIbxsb+n4c2X8a
1tQZZgvtqf9PwxmLz7K3lF9OGvZ258ZqUXvmpkH70+JvQ0eQ/afBpVtKoi/N
tyRp2KSWLrlF9pIjr79DrYGB/7P/NGwYs11dt5T0nwZjrZNFVv3Z+cviNAhD
jDZa2dL5zTQoqW49qixi8vI0zO97xqKazntWpeGO55pTh3sxeW0a9MRhQ8tv
kv2nYdTG2vBF38j+0xD2U19/Pd0vbpaXp/D7wql67PsOef5dl+aH1dD9i3RU
3Ju3q6GUyZXToZjf747SBDoPno7Y0iH+qy+y8JrpCLmTvMGugO5rpOPyqvVa
nIuMddMh6FG05NkkFl4/HaIfmvXO8xkbpmOyp1vATkoP6Th+ZL/e2F5MbpKO
tqV7zf3pfrJFOjRONc9UOMjYJh3NVUkX1pxg7JCOg99XCCyuM3ZLh92A57dn
0X0X73RoG1fN0w9nHJSOZZqDzo8bTPeH0qFZGqYwNp/JuelwutJr67WeTM5L
x49fXldUO5hcko5+Ys5He7qvk5OOX/vxU9OQcW46Hrbwq9N8GRem4+fGfR7K
+YyL05HytVfWTk06n5+OTcHq+aF0v6Y8HX+Gae7RG8m4Kh3/7Z5sl7+DcW06
LlRO+jK5P53nT8ekl3+SRv1k8sZ0HKkOerJ0AJM3p8O2/p9n50km70jHCKXl
Bd9SSP+8/5eVeGj7PJM7NIKxMg/Bw9zPVlYxVuXhdpTlGWtqP2o88A6fjHkS
ydLT4OF44ewrObmMNXko0fm2YMsZxlo8XHtueWHJWbpvxcMGNw+/zibGY3no
/333yMfHGevyoFEz6JrFD8Z6PHAfXJj4hOLX5yGg4PT2p98ZG/Aw+2aIXYQS
uw9hKC/fq8Xvjd8xuREPvncH72vYS/creNhhznd/9ZSxMQ+9/PPXhVF4Ex6y
C/rdesllbNaFLXhI276oKeMLqw8rHka/sw7yL2Nsw4O09yzZsaEsvD0PR4dl
h7lupvss8vRXWrne0GXszMPrB7zPznXsezd5ea7fK5LcYu3Pkwfr2EM6l29S
++aheuCzPZ4RjP14+LhuGhe/mP0H8XD4cOeNm86Mw3hwcf9Wt5BL5+95OKjH
TbbVZN/H8jD44e7fWyeQPfBQsbnT0s+XcQoPpXOSzEba0Hl9OU87NOn8ecZC
HmotDBf9mEv2woPuLvuTd5+w9LK7cA4PojbLQZJ2xgd5SNC/PdGc7t/l8mBz
78+xCeT/jvHwOMorp/Iwkxd24SIeGuNH1Q9bz7iYhzdDNePjfRiX8JB4YWGu
G91/K+Vhk3ov2adnjMu6cDkP7xfsbP9dx/zrbR78Ip5ZPoym+yY8mDjz62ws
GNfw0Ldgh0tAGeNaHmqqD45ZHsO4joeOy72P1drT+XwexEUrV/pqMX4jT/+W
0utTzuTPeZj7Nlg7eAnrD5p4+JQaWqBWTeM7HnoGmle70/iyjYcZLntrfGi9
toOHp9ozbw2dyLhTnv/soTi7jfp/PgbeC/I/RP2HEh/8LV+Pp9F4R5mP6rYP
nPe5jFX5WDf5/qcDc1l+1fhw912Rsm0TYw0+XpZG//5MrMmH8WfVaKEvYy0+
qhobF55/yliHD7HA2PpGN6bfsV1Yl49nq/YVdDxi4fX4CK6aHPzXnO4j8ZFz
KT8w3JCxAR++HR9Mc/0ZG/KhJK22UucwNuJD5/6fmQ1PqP/h47ty5ILfXMbG
fEiOPBlvQv2bCR9l17XnSJWZPZrxEV3cXlrjxNiCj7CKIWbv6T0RKz6W7/T/
/sqA7J+PKLdq6XIOY3s+ep3mnFUIoPtRfKjomUe+yCf754M3/aWxVMTYjY+V
Tx4XFvVi/sxTnt7TuswlJoy9+bilF6+/LpWF9+Mj/nW3VZ7ZjIP4+Lwp209F
nd1HC+PD47Z3QvRbuj8mr+85vb6abWfyWD5OCa8PWaPH7r9x+Rgi69bkNZVx
Ch+f2kqFFfdZeJ48/qA/S83CGAv5uMO917qMx1jCx905k+5nNTDO5qPBtNnK
ZSXdl+PDxf/U9endWPwH+Zh68s+2D/qMc/nQMJmQc4DeCzjGx7S3xXEHShkX
8jF8eqO4wpxxER+C8Ish/vTeSLG8/V6269NzNOMSPr4UV28LBN3H56P4anRE
aCXjMj70uK9OT+nO7kOX86G9oy1g3TJ2n/k2H0cOtEb3K2TyKrm+Bk/wNB/L
uEYe/8V/O2t/M66Vp/+pKdxEkd2PruOjm3nqnp7VTN7AR8S/U0es45j8DR+r
bRNsbn1h3MhHygD+qKImxk1y+9lQXd5dg92/bubj/fFL2c1LmbxNbm+TtRa9
KmDxd/CxpHSV6dHXLHwnH5llLkXreHT/PgM87R4jlEzZfXWlDEzZEmziu5ax
cgaq35+cWGXIwqtmwFzjbtnsTYzVMlDfub7AlPKjkQFVu1m71KxYfjQzUND7
o+rlPkyulYEX5SMjjN7RffcMqEe7rPWcxnhsBi6VjUy5rsdYNwMRRZI9JusZ
62Vgns7ntZzrrHz6GVBcn5HjtIKxQQbSf9a3u1P5DTOQplL3yU+NsVEGum1a
Xdh7Mt2vz4DpGOnpy8MYG2fg7b6TNieKmL5NMhDysqHOwoDJzTJw+9ulne3n
GVtkIG9r20GXUsZWGRj+pn1gb2PGNhn4Y3727tqFjO0zkHWjWTTbh7FDBqRa
PbbM1WHlc85A75GfjDvDGLtl4Oy81RMEGxl7ZmBux+SJF70Ye2fA16nP39v0
Ho1fBu5pvHtRcYLFH5SBxsup/WfGMQ7LQHNORbmDE70vkYHntoNeNw1k38dm
oK7/C09vqn9uBm4G7kx83MLCp2RA4cv2/pv7MzkvAwM2+vz102AszMC4YaI7
S08wlsjDqyWumFPEODsDthcG+N8woPcCMhC0OXHDpnAW/0F5/WrWjE+g+HIz
cNWW10c6lvExef4ssnnXVjAuzECSm9+YZnrvpSgDj3TnO/Ovs/ZWnIGdB3b2
nuTG2nNJBsbs5y+Z4EHvM2Rgcebe3dlN7H2KMnl99f/stvUN4/IMiP+sVPVY
yvh2Bk5c8tMQjWLvN1Rl4Lie/5qn71l8NRmwy5gW6jGSha/NgEZ+/5PmE5i8
LgN+459etFJh+WvIQMPpzlvCfkz+JgNR2VfxrIzVR2MGZOZbRqZRe2nKgOX3
lv8qO1n7bM6Qj9eOcX0ljNsyoHQkZw3nBeMOuX1wzz4cfpd93ymvb8WlFveT
6P0PAU6v3tyjOoLVn5IAeff/PnCcxFhZgHXJT1SDGlh4VQH+2L5tSdVlcjUB
LMJv//yvB2MNAebZp3z62JfsX4AXzdZ7jw1jrCXAZmvrSxvr6L0JAfwmrQxW
fMZ4rADLJkcsGE3tV1eAYffWadstYqwngMKqp3vizrLy6Qsg6ZPu8IjH2ECA
2rzEgqfjGBsKYLQjyYj/gfl3I3n4DbNehL6h914EUPsQbGWvythYgKjZOzY/
S2FsIsDuU5rhap9Y/2ImwPW4BvOZZaz/shBAP33+y1ePGVsJEHxu44Q0XRbe
RoCs8JPtHwyY3F6A2TOCFrd+ofvkAtwXqx3tnc7YWV4/CqnrVc8xdhPgQr+g
P4IG6v8FGJ7gEDVoLYvPW4C/p7ZHLnJg7CfAG5+JntbUvwYJMPR1pPsz+j5M
gN75zwfa6DE5RwBLN2FBegUbL8QKMOPe1z7z7Fl4rgCpZSqNKu6MUwR4ucXJ
YLIdY54ANyaH5Qpa2fdCAcbf2JBdQO/5SOTt5/5ePDdi4bMFSDB65tFK3+cI
8Nrkx0VT+v6gAOJpB97pcZg8V4D+815/sN/M+JhA7rEFXkszWfhCAVQO3Egr
oPvwRQKMfHaoda2EcbEAzwqursqqZ+FLBNBscU/5O5/eBxDA0C3LdKkj4zJ5
+jte6Md8ZFwuL4+hT9zWZMa3BfiwY8keu0Gs/qoEWMzv6Kd1g8VfI2//aVfP
TQtkXCvAkqSQTWO6s+/rBLhT+GXruUJ6D0GAQ0vqClJofPhGAO7imz3jW2k+
L4Ajp6Cylce4SYCwEb+lv+g9pGYBZFZjXjwYydJrE2Bv7Rn9k7E03xegvnXx
B28ab3YKsM9ps896qm8FIWJCJqz+/J6xkhC3vvcu2LefsbIQ3orXrF6VMlYV
oiDs+7X1zrQ+JMTHttEtBjto/i/E/oXnr52n8moK8XfuqOaKcJr/CyGMWxCh
VUjzfyHOZHkU9tBi4ccKwe293E8zhub/QryuEO72vEjzfyF8PA+X19P7CPpC
GAS3BH1+xcpnIMSCu7c1d1gwuaEQM9MP/T1sSPN/IXra7TWxLqL3C4SILbi6
j2PK2FiIlGOjr02m9ScTIfblrpka9r/xvxATvsfxEuj9GAshjFNuNKrQepKV
EKt6FJg1TaDxvxD5dn/fRtF7C/ZCHL/+9/xk0reDEJXD/zpMX8vYWQhLhWeB
7Wo0/xei0yxzs9Uaxp5CzHXi89aSfr2FmPq87mCv14z9hJCE99ih94DG//L8
S+dM1T3JOEyIXQln3J0O0Xt9Qvj/Ki0aeIDsX4h5p6P0pPT+IFdev79rzxnE
MXmKELlzX/URJzDmyetXxXZZHL0/IRRCsF49VymQsUSI3ld217x1ovG/EJ7/
qmer1tH4X4hBR1K67yR/eVCu/552B8d8Yf43V4imtw/LHfsx/39MCKNr686P
fsz8e6EQdz8GjDrzkXGREKUdGjlCen+oWIibszp76Hqz70uEeLenKHxxDL1P
JMSTWffmBL5mXCbPX6pybv4MGv8LsfrEjqjRTSw/t4W4LPj2Pq+RcZUQCm66
j4bNYVwjhHtz74pRyxnXClHctrVy12wWf50QR0psR/Fy6D0kIVSvbr9RGsT4
jRDV/QZVZz9g3CjE3pOeUTuoPE1CjEWFKPE3kzfL8+Px/l6NO+M2IWyjBXsn
61P/L//+roHioaNM3ilEziBenzHz6f08EVLuaAz99J3JlURQNTxivO8ZY2UR
Zqi+n6xP6amKECm2KH2kzVhNhMazLS2KX5j+NES4m3HGPnMSk2uKkD9Naagn
vRenJUJMq57PBj/GOiJIZ7Ycnvyc8VgReG/bO8MovK4IP9eNundwG4tPT4Rt
FYsG8TqYXF+EB42zy7KGMTYQ4fhFn9kqX1j7MhTBb4bB7VmHGRuJYDZsgsY+
mq9ChK39LCVZhxgbi2CfV6rz0IWxiQi1GalKY++x9mwmwiankw6fdjC2EGHl
37eDf3gzthLhRtm3NakDGNvIy++nuLaR3sezF0Fz9MNHQUeo/xdh/cyZpjfo
fRlnEQZMGG2mfoH6fxEKU6aozRex/HiKoPHd/vZWmq97i2B32GU/qL/3EyHu
4n4V6UHq/+X1tfKKY3Eyzf9FiO984tagRv2/CP3HNFWvr2XpxYqw4qFC5exF
1P/Ly2v5zWYOl/p/EdRvHv4WEkz2L8KxXbO+V/pR/y/C+XFbd30poP5fhID/
JmWsMWecLYLBincjv1N/kCPCy/owvy+7qP8XIfzhlJ4JHYxzRbhn5nLSuB/j
YyLcV+2hviCE1tflPNL//pw5jItEeLR9yH3xX9pvkesz5eM8341MXiJCW+WL
r2dtaf1dhL5fry0cMYVxmQhX1WPujN1B+zEi5M4bEb4rmMlvi7Aqt3a8hget
z4vw7vm/mFX0nlWNCI4qf/s0WtJ+jQg1sZUWuiaM60Rw1arlfOlD73GJwE3u
nqZYxfiNCL/cnx0P/8W4UYTp1crXhzpQ/y/CxQ2v7+bn0HseIhxyzxn1+Q7j
NhEEOmfy7tN+SocIV9xUR8cUMnmnCArfj38r+03v/2QitO7Gvm+UX6VM3Bxn
K4yl95uUM5EuDfiR8pXW/zJxdkOF4zZ6X0ctE4fOapy+8ZqxRibW5lvbltF7
L5qZ6Gk6oWL0clr/k6c3vWD6gje0f5gJszGeHbFmTD42Ew+MNyoUzaT1v0zc
aOLkTXdgrJeJk40bloRS/ehnQj+n/7yWP7T+lwlb7+JT27bQflMmHj7QG9Og
Tv1/JnIy+n7Z/Z36/0y45qhteX+O+v9MHKvonPE1lfajMjG4e9OdKOqPzTJh
XJlxN66Z9qcyYeBYX3OI9oOsMpE7ZE/Ea4rPJhMOCvPUoo1p/S8T968JLxlr
U/+fic/vt+1r30P9fybc/nQPsRtG/X8mPho2vvmP3s/0zIS6sk7p7Ue0/t+F
/TLRrerum+RjtN+ViXCHXuVnaHwSlomgkoOKQi3a/8pE+U/tmLc0/onNREee
VkAMvZfHzcQKC4Vuu6oZp2TC3zPvy8MhZP+ZOLPZ5do12u8QZsLIctuvc38Y
SzJxXtd5qMMMxtmZqJ6+eiB3FNl/JmwOhHXcvMnkBzMxyq5u+AHST24m5j1M
6/71LONjmRDfvJ4/6jPZv7y96D2y7U37UUWZGFpyfVUovX9VLNen6b7WYsp/
SSb2NNk36dD+XGkmTKcaDJ0TRfYvbw/OZlkO9H5VeSYi753367OA7D8TzuLz
moLlZP/y8FX2Q/8Iyf67cK08PZ+DT0a+YVyXiRrBrUX/jtP4PxO/x+97GO1O
4/9MNF19s9P3Po3/M/FW+8qWfklk/5kI7FWg8bCDxv+ZmFUwxMflKI3/MxGy
zHHD5BbGHZnYsSVnVyG9j9Yp1+fmeL4n+VcFMfKsAviZGsy/K4mx+NDhsxvW
0fhfjEmLDTIMetP4X4ydU7PVep+n/T8xOBeXJo44xFhDHt7z1+jdUtovFsNK
IFJKo/alJUb39y8459bQ/rEYN/4FaVbQfspYMS6ePJXTuw8LryuGh7b2uKX+
jPXE4K/cfrB0Ke0vi9Gmz/nj1kr2L8a4Tz1mDiF/byjGPUND7fvkL43EWNhw
99td2g+FGMoeR3Lt68n+xbiTFObVUEz2L4bmzM3+t2h/1kyM/ecvqq4g/2Ih
xpCq/g1P3Mj+xfiuNfevtIj2q+X1wcleaWhK438xth576raW9tccxFiU9O73
BtqvcxZD6jx/s+0k2s8Wo+8X2xupZbT/J0bu+SsxOX9YeG8xOvOaN6dS/fmJ
oaA/+1S3/+3/iWGab5x0m/b3wsTw6d8RuUWR3h8T4/MEU5GnI+3/ifGgR96+
ffq0/yfG1Pk/Bqdk0/6fPL1Tuuv3J9L+n7w+166xGNmd7F+MP5Ix7ufJf0rk
5TW9qCQ9SPYvL2+V9ZTxNH/JESN9bkT/vzTfOChG6lWdihk038wVIzjxiUMv
eg/zmBjOy+5KHv9v/i/GZp2FazaNofm/GCEf/nMZTesNxWLEHKmrWZ7PuESM
RyXmjv+O0vt8Ymxxu2inWMy4TIwNm1emvPnEuFwMtRdKA1V+M74txlkN+yGu
Upr/i1F+V2lS5GA2/qwRY8HVA7kqExjXilHrba3+zotxnRgbPw++9qqcfd8g
RkWPXzVYxeRvxAhw33meb8G4UYzYXh9OlLszbpLrb8BgmwWX2ffNYlz6PSDC
Q8zkbWJcbbiwvttTxh1iZAZbjnmXzLhTjF8CxRfGa+n9VQkODr6TE3WasZIE
P15zpzT/x1hZgp+rxS9kVB5VCbZMubv71BjGahJolau2+F6h8b88voW6L473
Z6wpwex7GTq6djT+l2DfLceX3S/Qe4sSPOg9w/1/49WxEqinLq8cQvNBXQn2
9C2fX63CWE+Cio1VZb1iWXh9CTq6ne3ZQPtDBhKcTtE5FNqNxv/y/DxS7/H3
ANO/kQTDnr8eEBRN438JVoUV5L2h8hlL8PiFy8yV62j8L8HbkMJo9xoa/0vw
ZXLfw80mtP8vwaRLodFldH7BSoL07DDRUtp/s5Fg5JQd6ns9af1PAo/Lk++J
6L1oBwk+8npeqc+k8b8Ek08oFaWG0vhfXn77/KJH9D6upwQFycN3vN7N4veW
YG3x57v2niy8nzy9b24b+8UyDpJgmVXdwa80vg+ToOfVMTxnW9r/k8Au4tGq
Zx9p/i9BpH9NxQ1aD+LK68d0w53DBjT/l2DbkdhrPTnU/0swK2t4VQv150J5
e6iOcuxL5zskEohnVvVtoPMY2RLw1m7dYvGV+n8JZo7JzS3dRuN/CT4fXMx7
QOOBXAnC23T7jR5P/b88P6nVRXP49B6kvD7cPKI4van/l+DFwNy8dHpvt1iC
Q7V5/ETyVyUS7OioPjnhEr3PK0HJqHmX8lIZl0lg9rN9wJX7NP6X6zdvzsKe
NF64LUGaw/jd+dosv1Xy9jUka78ajUdqJNCpGfNekfq7Wgmq8vgP2un8T50E
PcL+XovYTP2/BKf+LTQ5KGTxvZFgp8WUl6q0ntIowbOiZcV51L6aJLhr8qZ+
MPm3ZgnOnZ1jnd9J/b8E/A12k+vvUv8vL3/7nFOOldT/S+AwZfbut//7PYos
3AzxuP+a2p9SFkY3xh4opvfbleXyXkkTVjYxVs1C3i1L138nGKtlQaLV/9Sg
KsYaWUi/nvbb+BSt/2Xhib5utdFFxlpZ8Hw54MC1Nlr/y8K9l6t+brGh8z9Z
CD6VNM6a1qN0szDvolr/6zRf1MvCgnGn3FKp/etnwX14wtmPyXT+Jwurz3kv
U5lG63/y9EdUmKTR+7FGWXB+74goar+Q53eAcHTYJDr/k4X2v9+nrp9C53+y
oOS2w23OOLL/LPw+ESmz0yD7z0LPJ/Bc2Uz9fxbCB9QVvt1O4/8s+OuPLklS
ovG/PL/DuHmvt9H4X16f5Ytq4jNo/J8FWdBI085oGv9nIeHFlgfOdB7BU15+
v1TtRTQe8M7CnRX3J0XepfF/FgauuDHm9DH2fVAWdMYe/nv1LfX/WdCOWFCe
TL8/wcmC19ynfceTPcRmITDtUe+9dL6Hm4VRTlekh9PYfC0lC3/mb2k9MofO
x2ZBYcO14AFWjIVZmGR6UVxJ55ElWdjXtOrHEjovkp0F3ZFhH0ccoPM/WRj6
IXBoxHg6/yMv7zbbyc50vjk3CycytG48U6XzP1m4Up9fOFaFzv9kYePFHOFd
en+0KAsj4jFr6286b5sF8xG6mk71dP4nC+Dk/VdlQOd/5Prw4eV1o/KVZSF1
S/mxxC90HjdLbu/rNVbQefrbWehjXGBbRuexq7Kw89gwl5AAxjXy8r7o0bul
hs5rZ2HTq1Ht7nE0/8/Ce5eCtJgjNP/Pgt9XfxtNA5r/Z8HKY7+oJIDm/1mI
P/JighqdF2zKwpthvqNrmmj+n4WsiPlDPtL5xLYsbFuYZXCd1iM6ssCfMCI/
hd4b75TH15E/XpJF838p7sw6u6V/Gs3/pehWuuTRa1qvVpbLFXeGWK9nrCpF
kdS84hONX9WkOBx8+1j3JYw1pPL+avfFT3TeUlOK/pZXzWvpvoOWFJuWTjCd
+7/5vxST3SPvPJtF438p6jommLq+ZKwrxZOVE9RFvWn+L8+P6ZYZOaD5vxTO
j0ZV2ND5WgMpxB8jnW0ovKEU63p5p/ruZPEZSVE7OvGuXk86/yPF6jvlI+/x
mNxYCsHeSeIA+n0JEynyl1tI1lF8ZlJYNw9vn1xJ55Ol2Njj7fEQat9WUrR8
EF5Jd6XzylJwVZV2l2xgbC/Fqd3thWrWdH9FiktNa7ec+87al7MUXkiamd7E
5G5SvDTOOjjvAfveU4oHeX4TF06n8b8U/s1eXvp0XtpPihHT1Y7/jqPz7lL8
M14f5fOXxR8mxSTl+b0mvqTzz1Koh4f9aQ5n8tguzJViy6uPcXOEjFOkWFGl
ssoymd6rlaLhqAkndw5joRTzzU245SD778LZXThHimejVXMa6X7KQSmOe/zr
NuMtnaeWoreZh+feoSz8MSn+yB4umET3gwqlKHyhMOzDJ7J/KY5qNy5Zc47s
X4qzirKGPmSfJfL2m/G5lRNF96+lCLjZej2HzruXydtXss/HVz50H1eKAb94
6xZYsvq6LYX3mb1HL9B77lVSbN4rsTw0iHGNFCk/LvdPoft1tVLM4S0Tt5Sx
+OqkuDBjSIUZ3X9qkOKKwkrn84F0/k+Kc3NvDqr8Rfc5pajp8K28SPfHm6T4
pnzVrOIp3e+UYor6oXfzqbxtUrxYW/t9B9136ZDbg57LqLwjLHynFNn6AYOa
9tL9TxmWHnbaZUT3nZRkCCuufLOA3m9UlsH6p0mfzlfsfqGqDN5m0pYkT3of
QIY++x9ptP5irCED77+qikkfGWvKkLyq6Oq8w+x+vpYMX0b4xHrG0fuCMohn
TX5s+YnxWBm63Xp7dyK9L6crQ8zX1SP2GTC5ngzTAzdtPhFN90tlaHxy4ud6
ur9uIIOtVd9Pr+k9XEMZxvRIcNZrYnIjGVKOrUGNmO6fyOT+5d7ZXnS+0liG
pIFhc7PK6D6aDLOXHL5yiO6DmMnATynZVUD+1EIG91HNZ2O/kv3LMM3UuPED
+VcbGWSB5f5ZU2j+L8NG/dwjPmNo/i9DUFpH7P5Axs4y/OzzNQdGNP+XQWHl
nxxpD+r/ZZi4MEQhuifZvwwHDHv0XTCU+n95fnqu0m/4Qet/Mpz1aHg9dAj1
/zLoCvU1bGi9myODV/XoMOXL1P/LsH3Y1SaXeOr/ZVhRcSGury31/zIgWVk/
mvLPk8HqR1ta6Srq/2Wo34mY7nTfQCLDkJ5/Y2s/MM6WYXLnIqcyWh/NkSFO
0O13Lzr/fFCGHv0XvMmKp/G/DMGdqVMqfGj+L0OEJdSX0P56oQyGj3vunm1E
438Zcsft7utB66fFMhR5/Fj2gu4vlMhgNubfr8afNP6XwY6nM3hVX1r/k7fX
hLwsc3pvvlwG/Y8l+n13M74tQ3V6T9Uy6i+r5Om3vuAGVNP5XxnC+18tvk/r
U7Uy7FTZ06pC+6d1MmRvHC+MtqHfA5CXt9z6veVkxm9k6J/43DV0Ao3/ZXBM
83v7j86bN8lwWHot5DX9nlGzDJ9FHPFiWp9pkyFh4oAf3x/SfQ8ZxmZ/drYM
ov1/uX32zrd+18lYIRtFy257fv3KWCkbAw/d9r+Qx1g5GzsH+qz+68NYNRth
s15fq39A63/ZuGIemqVD+9ca2ViTlll8Pp3W/7JxRkHjciKtb2plY2vKzddN
kYx1slGuIPJL30fnf7Nx/9eFV3dpv0U3G3tnZTX0pf0PvWy8GDyhXI3OT+hn
48lNvTvv/tH+fzY4mip3flyj8X825g8OX/+BzgsYZcMieIFRzWz6fYlsVAx8
WdyH6t84G+8PONb9KGZsko2cMemyq1PZ/NssG5PGR2qlFtL5H3n5jmsdTv7f
+Z9slM7vW3dsBWObbKj+2vHKYyhbX7DPxvpwrwsV62n/LxtDfFZzC/g0/s/G
9e36Gken0fg/G+0DGq4MpfGhZzZ2rJMWLv2P7D8buxGYt1WR9v+zsX2c/ZUF
Z8j+s3Hsx4ZWDRrPh2WD7+yv+f//fks2ZLO0THVpfhGbjWbOmT7NwWT/2TBv
symKpPfjU7IxMbe+u9496v+z8X+4evOwnp7/fTyVLdkS2iTVKwkhhJBbtiRJ
JdmyJYSQSkJCSMgWkp7PnvsuS0kSQkJISLK2ikJIUiS/872ueXx+1/X+875m
zpw5M4+ZOfPY7mv/CdYsyqbzn5sPPaF2R/I/T0zG/DkjAi+dpv//ZKStnDb3
5hX6/0+GuuYubzaftS9Jxh5em/Odyf6mSMY43y37X9H3aJLxJXzFRbk33f+T
8erumwuHqX/pyVi1Znt9QQrd/5PhsPl9j8dkf8lOxpJnXa650/0nJxmLbfMv
zyH9bW4ytkb6/xhA+uN7ySiOszf0S6P1nwyTTz23jyR/8cJk/L70YHnIJlr/
yfiuflmQSv/DJcnIN1wtFdN4vuHWx96KuCjiuyhLRvNL+7kRu+j/nxs/89ZO
2mvp/z8ZIxsX/PsTyPDnZNzFe5MjdF58S8Z7w2Cz6npa/8nI2qnS1BE/R1My
Ig3Clxscp/WfjAd9GvyyHUn/z0P0iUllfePI/4cHjy8Tw7tT/FAHHg6v2eRx
XUbrnweTtI++P8n+2Y2H3ctsmg/QejTk4bKOjl4O2ReNeIiwD+vNI2zGg9P3
R0GtN0j/z0NQ94uGmgO0/nkIvDLJv9M2sv/x4JzS/cnxL/T/z+P+R5SPzDbQ
/z8PPbadGD2T5HsED4tmde60S4/+/3lYMM5y5PhjpP/nISNPEzfPh/7/eSj9
Yrq9AqT/5+Frd7fF48mfxpUHl+f3f/Ho+915WD371oEnlqT/58Eq4soLj090
/+chKX21pJT4VPy49oakTftC8UsLuf64xQxNJX//JTyIDFM/t+9E/v88jCvY
U992A/n/8zB0VvDK/b/J/sfDJ4OIm+k0Pxt4eO1qqHToQ/7/PIxZOe/LKdJH
RPBQcDOw+oIl+f/w8OFNRdy66+T/w8OQ1HrJkoek/+NBYPfHq5n8t2J50A28
oP2K+PUO8rDWqkXnHdn3j/CgV/d2/8U/pP/jxmfl3vIoHdL/ceMxNMbhH/GJ
Jv8PFvCg9Sj77hOyD0h4uNA3uv9dsm8peNg6sm7KcbLPaHiYxR/b/e8Lsv/x
YJuyeLiKxjOd9//8+x4cpvixTB6eKgKbsgeS/x8nfx3Gjnu4nuEcHsxT8nop
ZjCcy8OoEYlFY+n77vGw0nNTozyC4Yc8nKraZDVkIen/eAjvOWXTKTrfi7j5
Ft0MW0n6zBIeMvfWiwaR/8IbHir1/j4Q0XlcxgMv7EhmKukHq3g4Vuf8a+sr
sv/xcMDmWo4Z2Vs/8yA0Xfv7F9nXvvEQ78I3VtF53cBDfu2Cqc6+tP55mJz6
ecbPRbT+eXg5ZMLO3pl0/+cjev7eL5kUX6nLx7RExwejt9P5z4fRonk7H1A8
oD4fHXffy56QQ+ufj9TtoQd3Er+QIR9Z3774LCb+RSM+woeO9/UcQPo/PgZ3
qRrmRPo0Cz52vexvtYb896z5uLTCuqruBun/+NA52+PLWtIXD+Lj98IbPZ+b
kv6Pj8aFG3suWkbnPx/Hq0bPsFtP9j8+Sj7d396F4lHH8fHVp3PEn62k//sf
PJkPM6H3vjfkj+LKx4OXuZYdKF7PnY+Dyj5pZndJ/8eNl4uVYAr5l/rwcSti
w8ku9uT/w8c4666hM4aS/w8fvJWrExJJXpbw8XfdWMmTfqT/56PGfkVZG9L3
ruJD98WZGisvhtfycaDPm46/SN+8gY+o923+LCd9TSgf+p3O6lq0pfXPxxr1
Qetjayj+j49ei+5Fyn9S/DvXno/VwwHEbxfDx6sVOz9fpPtCLB+L6zIeeB9g
5Qf52Ge9Z5Q96VOO8DHPZf8WbWP6/+ejqPrO51etdP7zMeFcQbQf6TOS+fAv
sIpdZMbaF/DRf8VYp7PLWLmEj0Whi41HUvyzgo9Dhvv8l/gyrOHje92Hw2ue
0v2fj/k6v6o3Ujx4Oh83h/VrV0/5IDL5+JcR1ZlH+V+y+ej2NPd6wzbKv8JH
J4/FfvE8dj/M5eO1kelK3R4M3+NjUkn7SudD7L75kA/DxXGvt2lTfh5ufO91
CrUczNor4qNfq15VKfFLlfDR2+jwVg/KX/+Gj/+e5Xi4Ujx6GR/bb+ikFyez
9qr4eKdZrdVxFuXz42PTHb1huV0Z/syH9dr63MtrKb8fH60eC/zmzWTtN3Dz
NTVAeX0fyz/YxIdNQKJVhoyVt/CR3To46EsU5X9NwUb+IcV9yneqmwI9TH56
nvL9dkiB45K718SPGNZPwc5eFj88Kf9xtxQ0mA6/bUR82YYpaPy3pHMfyhdv
lAKLoz/S0wax7zNLwYbDIVZziH/OIgU6p454tYlg82Wdgv9OWCX56FA+kRT4
GX+Pny5k8z0oBem3zz371EL5BVIgFPjfHkf5zEakYHr3ZyEGT+j+n4K/URVh
VUXs/eNS8Pj0/AqDPpR/IAUjJB+84i+z/k5OQfnLQROfGzLsymFXfodd2xl2
T8HkywUPDM0oP2kKJqWF11g7sPH0SQFP/+DIkhTKV56Cr9UTrVopn//CFDjZ
Vnz5IKT8tSk4d6fog8MANp8BKfDaE2zavTPlM+f6/8AryFWPla9NweyKoZtP
VhCfSAq0HJqu+hA/UWgKXnaM+OpFfDARKZi4c+gwT1dWf1sKVt1tbB/3mfLv
c+8/6XDjVS/2fEwK8poEB5fUUz68FFTpHbjf+Rqrf5B7f2ylU5dOxNeSAu+r
wu6jKR9xQgqGuNo+n0/57xNTsNp0y5WLqQwnc99/uMOuxfsof3YKNi2x6Cre
wLAkBXYlu90c9lM+7RSkecRvnDSB5RPVpGCbx4GOK9SUXzUFsU36/2wNWP30
FKiytQ91pvzWmSl4kW5ptbQTw9kp2BMetbpcl/gzUjC1Q8v0ljT2PbkpuHAm
dfT6YZSPMwWjFGOCT41hzz9MgWGOFyzeUH5mbn49Qi4UubD3F6UAQxcedO9O
+VpTsH33hpOJ0Qy/ScHe/LDDWyaxfKplKVja16jHB2dWXsWN/wUd99UPb7H1
z8n7qGPosYHV/5yC8Ciez/lmhr9x62NPs6ibGXu+IQU5ijlvc3UYbkpB/zzb
M3m3WP2WFGTP/uT5rx/lfxVgRr/7BXufs3JtAUbkvCgrunCT7QcChFwe/OI/
A4bbCeA0SP3AoIjhDgK81ozd0SGJ9VdPgPsfIxNjDRnWF0D7oWzkuBZWv4sA
LRMX+We/ZbibAGP2DXuXOYVhAwHeL6nLn5iaw/YTAT68eJrjPJ6V9xLAOftb
11MBrH0jAfavf6BfvpV9j4kAsXOEMWtHMvkwE8CnG9/kiCebH3MB9DcvDmgW
En+BAEdKvoeul7NySwEKjzak1Hxm5dYC8Jc9DGn+j2Ebrr3CoQ3Xk0g/KYDJ
1buto4mPw06AjQ//1l9TMjxIgHfptS3jie/DnuufWlctTaP8uAJIjx65ZFfD
+usgwEG95+91klh/Rghwzdf0XbelrNxRgKyR489Mo3zXowUYuTLj/ZxlrL6T
AMce3qm0uc7KxwkwrubFhQ8D2PudufmKrZ2RQPmnIcDDTeJl3qZs/bsIEK17
43AY8Q1NFsB4QL0og/i/pgrQLnh0fWVXytcqQBWvztTlI8NuAvwaGVQfNpit
L3duvnpUdrw8kO3HHgI4Nhw6V038ep4CWJnrDjgcy7CXAArfn9Jm4hfzEWDh
JMvGSuL/8RVgsk97wzzKn+gnwIay+1t7rmDvmy/AzfVp4iGv2HmxUIDwvXNM
vq9n5f5c/zYv39aL8g8u4eazc2rbW0EMLxMgtHY53+MFwwFc/arC0Ka27H2B
AsxeMCd4/yCyzwiQvGz6LFMVKw8SQGDkVZWzkpWvFaDDkJqhZ7qz/51gAc59
mH7kCeV/3SBApzbjzzq1sveFCCB/trWdA1h7oZx8xTf9+6bP/q/CBYg6pdU9
1ofsOwKsWPblBl/N2ovk1lv0kIAS0o9sE0DoHFU7k+7TUQKMzpHxVDGU/0EA
o1GuWgFkX90lQJcZ3z918KL/QQE+tQm5a3uLle8VINP039PbX1h5LDdfN+tG
tZC+Nk6AU/u9+gyKIH2RAL9nFwSoT7P+xguQ23VGUATp644IUF75qryQ/BeO
CeB+7os+j/QxCVx7ppMsP1G+mJMCLDi+e5U35WdJFGDuUdWjszPZ80kC3LUx
VSUEkL5ZgNrcuYe2ubP6fAE8UuzePbAi/xMBJmzX9zlJ+kcRNz7PzBecJ/9p
iQCnPZen6d5i9WUCSJIDv6YSX7BCgKAsgw+H6D6lEiDtdVpkb/I31XDy993x
cr/hDKcK8OZRUK+f3en+KkDRz+JPG2l+LwoQ+cTWXktI/mwCJKxN+8Yne0IG
Jx9+PZKmkP9opgA/z5zUHaDPcJYAXn/y7XT3032XW98ltw1uXGDPX+f6e1an
8hvxVeZw8lrx9Ya8jsnbLQGeJFi53SQ+1VwBvKfPGdDBgT2fJ8DAmTWODTtI
Py7AqFpZ5ssPDOcL4Pvz970H5E/+kNu/ec+fT1vP3lcgwPreH8qsTch+LsCB
p1quGY/Y+55y+5Xh58WFLez5Iu575CnvJ5I/aLEAy96HHFqeQfo1Ac5Ov7R5
tJiVvxJgXeq1o3WUj+GNAMuzRZVf6D77TgD7HeEHf5M+rEyA528sjmudYLiC
Ow+0w8Jvk390Fbd/Oa9KHvKCva9agOLR1w6UWdP9XADTJS+uatWx8loBpi7q
EvDTk+z1AryMNdqzlezzdQLENdwJ4ZM8fxNgsevLPsaUH6meWy/tfgpyyF+j
QYBbGS8t975juJFbr7s2t5QQP3cTJ4+DeuilEL/yb25+FBGlfSmfUQs33u9/
XrtC9pxWbj+KaPf29Cm6/wvR/pFOy6FUhrU57Lao20biX9cVImp0WrNZNsPt
hHhyflTCkePkHyCE8HDD093kn6XHPX/pqH8IjY++EK+1TK8NIn+FLkIY8bos
37SK/Ae4+kdX3Somf38DIR62mVwYPZD8CYQItJfWVCxnuJcQ3n1XdhWQvs9I
CN0TGdLR6xg2EcJv2rbyjzdJ3yiEQ9c2FsWvGTb/H2whxKDl7eZ0a2HyZynE
cB/HfiY6pI8UYmJzc4phBSu3EWLA0f2dmj+Qf4IQvWJTRv2lfDF2QnTqtrZz
1V7KVyJEjc703/ofGbYXompPyvuXrQwPFWKOjZFzNhh2EOLNzd5uW6QMjxCi
b7tucX4LWH8cORzdci7AmfSbQvTo4BbRn/yLnbj5MQgs/rKb9J1CDI51i6gj
fw1nIXyXGyzdOZf0n9z3G5dMyKH8KS5CyIYnvxg4ieHJ3PjrHDToLGJ4qhBH
U2dHetB+5CrEyrBXPce8Zdjtf7C7EHNPtXFPpnhJDyGCj5UbR1K+Lk9uvKdl
Jzwh+fMS4sAwy/AQsk/4CFEZ4pa+ifLB+ApRNL995TbKL+QnRHPkHv1HjWy8
5guRNdxsfhbli1soRE6Kvncd5dfxF2LZqZFnY6aR/4UQ5npbFE+T2f60TAjV
47SMc9fIH0OIzvWXF7aLZPUDhSjQ3Rm/oQdrb5UQ+02cclNFDAcJ0cS/s2/K
XfLXEKL3dLvf7UjfESzE55e75ypklJ+Qk68Vj0f5kT4jRIjl7fNOzyX/gFAh
2kXt1bpO/k7hQvyxd/ll50L+3ULs4y0v8ZQzHClEyPivcYXkf7NNiB2KtHMf
yR87SohnS5YW3yT7QLQQLwSV0QPJ/rRLiDGbxtY+Jn12jBAnDzaYrZnIzpO9
QvxwmGWX5EH+oUJ8rfOaJzVhOI6Tb9fN63eOIX9RIcx2bHbvQ/tbvBC/eN+S
NtP+ekSIWrvm7wO8GT7Gjc8SW/uZZL9NEMJlTWPZARrPk0JM7n76dgL5RyVy
8sFbPL2K5D2J+962JutA+YGSufaUy6yOjGKYL8RYw+zdzyiflkCIL2naAfqd
6fwXcvezd7o/x5M9Sght2/8say0YlglR+HZQsDf52ymEMD6cWraG8vepuP3r
rqDyrS/Zq4QIX5TuVmTDcKoQJtYGccOF5L8mRMyJkjY1KlZ+UYjppVOqTFeQ
PUuIJd31ilsWsPHM4NZ3Tr3vYENmX8wUYp6Ta/usGQxnCVGeddO0m4LhbCFW
7X1Um/6Q4etClBYk959WT/7vQiRO6mxd1YvhW0LEx3esdvpL+nAhPHyKtjeQ
/32eENHtW4JRSvYxIRxLJuqX7GXl+UIcOj0hsHUl6cu58Rjavk8MxYcUCPEh
r6l3KelLC4Xw+bZ52MAK9r/zVIhr4fsvN71kuEiIyyOai8ZSPHqxEHc7lFb9
OE32dSFGuWxxu1NL578QqdYrukz7P39bIfLSbWs232bj+Y7bn/21rhrT+VjG
7X9ZUwbGH2G4ghvv61eHpJJ/YhW3n+TJTtuLWHvVQhhaJmyR0vn3kZM3s30/
9lrT+c/tTxtuLa2MIX29EPrT5mQ9L2G4jlsv+/bnP6H/0W9c/2o/Du/3kM5/
IUZ+3v3rMfn7NXDjGZg/2NCA9aeRk0ebb5KMo5Tfixu/XYJTYtoPf3P7nfRB
+iPi124R4urITeFpE9nzrUIsaOQvv0fyqiXCVPWDpDzaP7VFKBmf2vrYlfyB
RGic0mdbTxd2H2snAq9uyJCHB4gvSIQvET078o3Y+/RE6Llvo3+3a+QvJMLL
qnXxJr1Y/S4irB5ya3p+JfELinBuQmb1OuJ/NhAhXPCl80yQP5EIOju6ZKSO
YuW9RPi5+ovelRriI+P6G7KzpqiOYRMR9ugmyK9uYu2biXAtbqZ5gge775qL
cMD7ZT8EEX+RCKG/AxqcF7FySxEWD9ztFvCHtWctgvfd8xb6Jxi2EcFz2/fS
MT+I70YEI98Fp7tMY+V2Ilwqk41aRPqmQSLU91xjaWvA3mcvwuZ+F3zVxB8z
lHvfwt2d3k1k5Q7c916JWb6Q+LVGiGCR7BdZ7s/adxQhsyxp4m0X4lMTYUaq
xGLaeYaduPnUmnYj2pL0nSJIi6Rhv4cx7CzC3H7m7w74Ef8W115xYecun+n+
L0Jh657wiV9Z+WQRjj3L6DNzGevPVBEeXSotvWFLfE1c/8ILbzUQv4ubCBfn
D/b6TXzR7iKMGbZFtf8Q658HN9/PNBdeRTH9hKcI1vXRMz8GMewlwt/ofT2T
PzLsI4LW88wT5sT35svN/3j39CfdiA9KBEuji4FHiQ9xvggNPian9hFf4kIR
yhuMRT2I381fhLHtF2xZ14v4o0Qos63hNRDf1DJOfhesVM4OZjiAa3+U9meP
ZNZeoAixnu5Hbi0lviER7IZ1avtkJcNBIhiXN6raRjG8VgTD7rOvRb1k3xMs
Ar+iyqxFzeRngwi5Z88HfQ9m+rcQEeRJOv+y3Vl5KLceLtckjNvOcDi33pYK
lm0bz/RfESIcvvgi6Lw+w5EidFjkInJfwdrbxsmDzMXixnymP4sSYXj8xq0X
FjL9WrQIKZue3OtfxfAuEbTH1knV2qy9GBGSNlrdNvzBnt/LjYd+wasxlax+
rAhbZ7gsszFg3xcnwoqa0NUPjVl/D4owIsHwTWwiG494EUIe/r7ndI74FTn5
a9Lv+nERk69jIjzY0Wb5++GkTxbhfWzTmUZ7hk9y6/1xnFUK6WsTRVh0xuXK
ddo/krj1tBUTnE4ynCyC83eLfUtHs/2Jz8lX+vfPiTOIX5xbD61P18l5rH8i
EWwWz+HPIn5UiQj31vVzaHOC1ZeJUBuuU/HViWHF/9sPQ29/IP4mlQifvmfv
x1JWrhEh0n9ch8g61n6qCDf8EsYFZRI/lAiv7vSUL9rNnr/ItT8yWHrfm+F0
EQZpu/Y+WsNwhgjVVudD+hPfWqYI3yY4tzWew3CWCBGx1aq/xJeSLUKAdtq7
Ecns+6+L8GzmlNaLxP+dI8Lt0neSVNI33RLhh7F+x/ZJZA/j9ut/D0sneTCc
x81/xbuYH+RveU+EtVV9p2wcyPqXL8L3KpeL506x/jzk5EE4+5Y3+T8WiKDQ
tp1neZ/8Z0WYnrJzuEiHvf+pCFvyi67MecnOnyIRfN7MXPOjgNUvFuFj+655
+x4QH4IITgZVfieIP/4Vt78+OjlCeyrZ20RwNxn2rNqJ7W/vRDi6ubbkURjx
J3HzN9E7O5P4eyq4/WqCUvcC6QeruPHWJOrHEN9GNTcfJQuuRX4lviXufNs1
ubmdLnu+lhtv9bl/XnQ+f+bkzdlizOYM9j11ItwdluEzeDXl7+TmX8d1yyzi
a6oXYXmIlvGnSww3cOfXF7fX54vZ+xtFyPt5cPbF3XT+i/B8GN/bzJi9/7cI
N/d0+Ke3lfx9RZjcaNslktprFeHWowT4+RL/lxjOh3UW6xF/oLYYRhWp7a+u
ZvV1xdjQaVa5523W33ZiDN9n4ONI9qgOYuxoGXQgpyfDemLMdshvs1jBsL4Y
7Y6dfgviZ+oihpdX/1v7vhG/pBhrZxjMiy9k7zcQ41Dzn5sJZP8zFMPm5Ymd
VZfo/Bcj+IPjNTmtHyMxLun8ttxozr7HRIxfsy8vPE32LjMxOvcqrA68Rfp/
MUy/bB/1j+xXFmLcjVx04c9B0v+LEZ0ovLs9nPXXWoyxUd9GaBN/po0YYVmD
k0y6kv5fDEWuw8qcNWy87cQ4eqRy1Enytx4kxuNV33f5/mH9sxejl8+FkxO+
kP+yGA1P5m1/+ZnVdxAj75D6rR+d3yPEeOM30D2ykfXHUYz9J5VpKcQnNFoM
FL82LpjN5MFJjI4rOzjfoPz048TQuhugHFjKsLMYI84rJx2g/LsQY0LXHte8
KB+FixhXH7yqO0D+upPFWLH21UsZ+fdP5ebvp1HTQrq/uorx49z8s2EmdP8X
Y2vIlGn9v7NydzE0Lt7uIcTX4SHGi4CGL3LS13iKUTzj6sx0ys/vJcb8gEH7
vSn+2UeMJu1bIRb7WX99OXlRh//4TfpqPzFOalumRxJ/2Hwx/uVdDWs+Rvd/
MQ4Mt462ofgAfzFS7njM+Uj6pCViGOs33plG9odlnLwtL/n1f/maAsTobq7u
ne7H/scDxZiaveiFCenzVonxZQjP/LsjKw/i5n+rXa9D08lfSwzfkUV+ThTv
FyxG34TpY5/Zk/+GGO0TBz+0oPt5CLceXwZU2VE+iFAxlFs8L7uTvjKcWx/j
3adUUf6vCDHUtdO3ZZC+M1IMq/dPMpIpP/Q2MR74HfK4S/kzojh5CK5f6kX6
kGgxzm4JfLPuE8O7xIhStpQ69WX1Y7jxmHXvSU+Kn98rxkDHbhu3UHxlLDef
n1v+xpO+N06MCqerLtrtyV9EjIjCqvHvVrPyeDH3f9h/gh49f0SMue8L93+f
yvAxMY7VhkUs60f3f+75W8+Kd9H99yT3vvbtV0wKJ/8yMX6m7bd+p2H3xSRu
vXvuynI0oXxTYkx+GKOfQvGLfDES1gYXGlH8tkCMPnenrzi9iJWLOPly2OU9
8wX5o3Pj89f8+aNm0v9z6/XFw353yP9cwe1HPtf2b6X7r4obn6SDjyp3U746
MXL6zX82oY6Vp4pRaxHT9sQbVn5ejO99zngP6M76c1GMxPmqMKWI9P9i3Hxn
kbuW4qUzxDBbFFhu5cz8iTPFaLW/83Qr5TfKEuOeu/aEZ78o3l2MV0+6PSk9
Q/d/rv5/Dz/OIH/nHG59ShatafeP4VtizDzIW//3OuXDE2Pf8Vebu5A9I0+M
zA/J//n0ofx43HngOFYYX8xwvhjJw7eZVKXT/V+Moc+DeZ1t2fsLxAjSOL2N
aGD1Czl5sC0qyaD8xE/F6PCBm1OKvywS49uBxCG3SV9VzLW/9af3n2S6/4sx
ZNavLNEy1t4rMTx+JuZZWbP23nDy/vz7WNMIVv6OkyfjXz6tXSn+XoxZj4NX
fMlguEKMPabK24ezKR5XjKyXxwJayD+2WozSxsVbo06R/p+Th23VuZ+qGa7l
vm/DYqlXL7r/izFvQGvlcMrnXydGN/OqI6b0fd+486u3cbQR5XuuF+N39bea
++T/2CCGtvUAiWYsK28Uw7s8zPUG5UNp4uS3oTE6mvLL/xZj5CWvPl567Htb
xGg2/eY9h/wxW8U4ccyJGwfy/5dg8MT4FV9JX6EtgV5Dc2wF+b/pSrBzv+fP
l0sZbieB+dVtRzZrkX+wBJuu/hqWSvpDPQkwPcy0vw/lC5Hg6OrQEY9o/XaR
YPa9ky+Hkz6pmwRu5pEBb8GwgQS73cYKdW6SP7EEzfUbLzvS/ttLgim6l4pz
6X1GEhw82vPB1z8Mm0hgrJf/r2c5xRtIcNy698ceiaT/l6CrKvP8QHPS/0uw
dHmfAX1SWH1LCbQudhtrQfET1hJM2PMjxILyh9tIMG1eYnTJONL/S5Bzt6/H
D1PS/0sw/7bhZiXxqQyS4OPVY8uza9n5ZM+1d3K+854LpP+XIG1Z/iTrDaT/
l2D92BTLWLIXjJAgvKXFK/cEa89Rgs8fztovJb6w0dx456QHiiheyUmCjrkJ
nTpnULyjBHdHDHYKOULnPzd/1w8tqT5L578E64Lb7av7x8pdJEg0rf2YRPGr
kyUodcS+cuJ/mirBmUVvtnXrSnx9Ety5FXzhrB/rj5sEk40LAkIN2HnqzrU/
0qV8zXuy/0tQO/n9Dl0B2f+571FmX5+7nc5/CVwPr9+ys4HiqSTwiAjNdutA
+n8J/GujfyZQ/KyfBKmW7QxqyB48X4JPFvsmPCB98kLu+XV9J7+gfIX+EnQq
fH+siPSJSyQ4ca2s/A3lh1wmwfnuQ1rX6ZE/tgQzDBeue0/+roHcePAjNAHk
j7pKgu4P5A92R7H1FiTBhzuplWlrKF+rBCplNy2DpwwHS3BgrW9hwUnK3ybB
RP2n4iuTWHmIBHY3J96z+0T+3BKUVDcNmniflYdLsOqO4ufzdaw8QgJRPH/2
UMrnEymB/FZiRb075XuTIM9qsGFhMns+SoJXxse33Kin/A/c+PX6GO77nOFd
3PqQ2s5yUFA+OAl4MYVZtpmk/5eg25f7brEVpP/n5PP01EXhtN7jJOg/38G4
meKLDkrwk3839g3tX/ESJH8Nd/8SSvp/CUbrOseUkj/9MQmuHTt63f8J+ZNz
6213lW3oRTr/Jdh2N2x19210/kvQ4/JAHSntb0kSDFyX+S+d+DiSJQhWH5ef
oXxMfAn403QjXGi/E0gwc4aRwJX8iUUSvMgbON6d/Okl3P4x1O9bIsWXybjx
d/+1PpX8zxUS/Ngzzi6P8uWqJMitfL0BKyhejWv/750iMws6/7nvCbo7fJUD
nf8SCMz2zI2k/4uLnHyj8td3yiebLsFe7cCP/SleLEOCL89NGnXofMiUIMqh
bf9Uyn+Rxe3ff47uCu9N8S7c/H1cmsEbwPB1CYrl0a65FJ+Xw71/+NtdibSe
bklwLMOyehDZK3IlsD6T/X7kY7Ye8yTwC+seEPqc4mMl+FvbKOpN8fv5Epj0
i+T5FjH8kNsvJMMyq8ifoEACs7WvXC8Jid9Igj2Ly94OIv6tpxK07fOmbSPx
kRZJMFRUcFHQjZUXS2DRrNPmeh/i15AgpLnr0Yvkj/xKgsLL64P/9SS+DQna
ZNt0eVfMnn8ngbO9/5WmzRR/y43Hn4h2g+6x/lRIsKBkl257iseukkBzSfjM
ivjTqrn11efVpnDiV/zIvd93eRvVd1ZeK8FcTWHHR+R//Jmb7zn9QvYSv2Kd
BIqq6EXb79D9XwJhSn/IiB+x/n9wAyevPc7pHaH7UyO3Pzy5Oj/Zke7/Eji8
9nyvS/HZv/8Ht3D76/Q3B54Rn22rBMqAE0+yPYn/TQrn+Kn/jhOfr7YU0+Oc
zS+QPVRXitbJekdnJrH3tfsf3EGKg7q9Pb3pfNKTIu/Rwt6DKZ+CvhQVV7Q6
7SQ+zy5SuIy8e1iL+Ay7SaFdPXVoT4rvNvgfbCjFU3vZvs70/b2k2L7xh2J/
LOUXlGIe/459F1OGTaQoyO95fi7Nj5kUO36a5a6m/phLkWljpdibT/kHpPi1
YdbV17NZfyylOFSm7b+b+AqtOTwiuO0OXVbfRopdlvG/+OfIP1mKiPxpMz8Q
/6GdFFmHdDtmzKTzX4rADOfkDRRfbi+F7YnH+f+R//1QKSbNqvXZRePnIMX6
RafalS9ieIQUNamDXW89ofNfiqTu7TuYUTz5aCne39irkLvQ+S9FQIGmc0Mm
3f+58Zs6rl8N6dOcpdC/nRVzkPiPIcXs3OzIxAnsPHeRYv7Hsmdp68j/Two/
dXn/1scMT5XicsOT6nryn3WVQpf38eFs4md3kyJ5R+uLcA/WvrsU/M8rJ+zw
ZuUeUmzc9LLThgPE7yuFo0vEuJn1rNyL+57LjSURK1m5jxQ97aWDZ5O+zlcK
2T492+fER+wnRadpueI5fej+L8UIqe/CguusvYVSjJ+8K1lK+lp/KRamHY8Z
8Jf446W42WHWor/kP75MCk39Drvn2gwHSPEiusOKznFs/AKlcBLV3/Ek/doq
rr5R2gDzaNa/ICkGhj3aY9+Rtb9WijmJS5f2GslwsBSRY1sXykmftoGTJ9HO
6VokfyFSxJ0V/r1A/JahUiyP23M41ZO9L1yKRI9F61eRvidCijrTO8f6ppP9
X4r4bRseGy2kfA+cvD3TbZuay74/iuvvmB8W7hmsv9FShGlenjFdz9rfJUWH
BwqX0q9MvxUjBS/uQd5pE9beXimi4kubSrMoPwTXv9oPDzZNYjhOitv+zr4r
aD0e5HBlSZ9rP9j74qUor3zi71ZI/HrcfC6Q/hpH/HvHpGgTaiV041E8qRQl
PnZjTy0m+78Ui1do52f5U3yJFOZhLzuMpvwOSVIY/L377pcN+55kKUKlrkaW
xPfHl2Jv6e4LE+n/XSDFk4GGfc9Tfg0RJx8B3zZ7Uzy7RIqxS+yuZ9J6lkkx
y+PM49Im8v+TQs/PI7KC+KRU3H740OmoE+V71UhhHGliWEv5p1Kl+HprdLIl
5YM5L0VhYZ/x4aQfuSjF0ZlDixKkZP+X4t2lwgXdK9j7MqS4Fn+5MFvByjOl
ePbKZL4T5R/IkmJwhfTrQ8oXkM2t993Gr15J2fhel3LnwajGBPreHCmuTk7q
3eYPm59bnHxsmXJ3kIT0/9z6tzme9onOizwp1h5NNP7pSXzVUuQ46ye3LGA4
X4qJidPHXmtP8TJS+I74OvVPZ4YLuPFqdkrI5FH8jBTtwgzmdyT7zVMpJPum
nw1dxcqLpKi6P/cgj+w9xVJ87N1zxhLa/0uk6Hdy6u6+Cxl+xa2/JwcW9L/N
8BspdttdlBllkf2f62/67aYnIXT+SxF98+uGcZfZeFRIEe4yaeJRA1a/ijtv
vhaZhFH+92pO/s0nCB3IP+CjFBe0HBuOUb6AWk5ez7R/KXNl5Z+leGleab08
hvz/pKg1OXe3nvwvv3HykJA849AZOv+lcC0dNq0n6ScbuPPzt5mophfZ/7n1
WXqqb/Usyu8hheGRNuZRunT/59bPDs3z1SvJ/0+K4O09zW4vJv8/KU5euXjs
7H3WnpYMqqu5p6/fIfu/DC9cRnvXk7zpynAhbo1bSRfy/5OhUNfm6VPK/9tB
huWfLPJiY+j8l6HW1SAxmPyv9GWI63TF5xfF+3aRQXi8/7ofFF/dTYaqhELz
TOIfNJBhUDvbjWLKV2sow0ZxTosD+bf2kkF+clKlK+mDjGR4PzxaO4/yZZnI
8F/Ttb7OS+n+L8Nag/17Gym/hLkMJ6zPSE0GMWwhw7cdOoEG5C9oKUOa1bTl
BpRv31qG7A8brP5RvLqNDH06ljb60vq1leFj2wHloeT/aSdDsd6meW7kPzVI
hjMvsstGeLP/d3sZFtgM7v+A+AeGyqBn3P/6v1Gs3EEGxw+HsqMpf94IGbaO
+777MuXrc5RhW+YH/69rKL+hDFG1b7seCWfYSYbE0qZLu4ez/O7jZHAoMC5b
HM/0hc4yDPu5cmS3EIYhw+2+Uctrb7DnXbjv22W1weA/yocuw/Cx01smXGP9
nSqDk8XNq5e7UXwk9/zreZtOOTDsJkNS/xbdTgJW312GIRGtVaHkb+khQ1HT
ok8PyZ/WU4Y2s/0WJpG/jpcMS6LefRpD/ro+MjT/Pmx+kvSPvjKMfmg76Q7F
R/vJsNl89ZZelM97vgyBPdfEJl2jeGsZToteqW2d2fj5c/Kp8pg4sQ3lX5Th
8keDxnOv6f4vw+OEKQeeUH7SAG5+Vyc+0iL9VKAMLyd/a/CjfByrZDhpu5E3
kOKtg2RIfXE89hjd59Zy8jXW+ErxB7r/y7BjjXz+ZuIb2SCDtaPu9JFUHiJD
Bz0Dn6GHKJ+jDFc9jEsj0+j+L0NrXpXs8yTK7y5DP9mydhlnWHmkDGFbTxYN
O073fxkq7+ffbzeGzXeUDMlLnJZGL6T87zJMzvyWaEL5+nfJ4Nk0oN2TD8QH
J0PFv3tvK4+x8r0yRObd/zFyAcOxnDx8v5HhYMTkLU4G80cmfe9Us/KD3Pre
nZc6K4bheBlyHfSujiL+tSMyvNl93mbQdoaPyaAT3N05dQjDCdz3Pj984e4y
xsdwUgb/diGd7YIYTpRh6TkfddvZDCfJEDTOIUx0n+FkGWbtPLvjQxrjH+LL
sOZ9+ph+8cQ/JcPNS8scH25nfEwiGf6UKYv63WDlEu57/TsVX/JlWCbD1zc2
nZYTX5JChrG/Zjr6X2fvU8lwqrHd5vrRxFchg9/6DcVnBAynypBupSj77E/8
FTLM33xb/WM8K7/I7Y8mj1KzHYjPSob+AybvqerBcIYM5WlD3Gb1YjhThvGD
N67/fJDhLE4+jZc0DywlvgsZjjanr9EyYd93nZP3LtO/9i1k5TkyLA5pb6nd
yPAtrn74f3u+vmHt5crQM2JL/SYVw3nc+vkTYTiOvv+eDL8kPpYxrQznc/MT
0PW+806GH3Lje/Kae5Mze3+BDJMO4NdcL1ZeyI2PXbfxHYjf6iknT4uOhaww
Y+VFMpSd+6sqcme4mNv/uq8Ytt6T4RIZ7L/Gllt+Y8+/kqFly5Hmu+HEt8et
h2U/Zq8lPr133P4o7ecoyGK4TAajrQ43fiQwXCGD7xyLZR3VxMcng/Oqm9MM
fVn71TJkrFa9+niS+LlkGPG7R2WfTgzXysAP88jK9ia+Lhli54X49tvA5ruO
m6/wcvmP72w9fpNh6uq9R8fMYvJeL0N+y6oX3mHE5yXDvk/lq1pbWXkj199j
WsUdiX+kiZPvyAl6N2pY/d8y9LJbfa3wAMMtMjxP4mvtecxwKzd+K94tNVlD
/F9ymDXsupzmxuZHW45ug+zSGnoTH5gcey33PW6ziz3fTo7ZX/3qY2Yz3EGO
ogsXPm/XZf3Rk6PP7rT4F2nEFyJH/mK31OJJrH4XOb6vCwgZ8pLyB8tx/+0m
77uUf9hADrFsrs0pHconLEdQU8+v4Q/Y/tZLjspKfUkvyldrJEe/WS0qA+Lz
MOGefxvh0pXi683kaFz6rfdZGzr/5aiq9plnYEL5B+Ro37WwpssVhi3lyDyx
rnnlHuIjkqPL0A45cbQf2siht6SuMOM2w7ZyGJ3+te1KI6tvJ8e9pSearCle
aJAcM57t/mo+nX2PvRzHx67zPbOK+EvkeFS4c/8Cyu/sIEeu2/D1P4mvZYQc
J917iCv6sXJHOcqMqp60eUT8xnIc1e3uvT+HYSc5xnbY/Wm5MeU7lmN1VqcJ
xWS/cZYj4u0YqWkrO68gh+dWtxl6txl2keP0lo27S8ieNVmO4lXzK/b9ovNf
joWdqvPMKF+8qxyLOzm73FhC578cBnkNU+MmU75U7n26Hv/tG8ywhxzx5Zvs
p/yk/ElyzL/wofZ5KcNecvw0+vDDNoX4VLjvSynrZ/uNfb8v11//jzf98ohf
TQ6T+KDST2r2/HxOvvaX7Wh2p3xLcqxUbi50JX4Yfzn+TDMeaVpF578cFrE2
H1aSfC2T45ads2MbDSsPkMPw4serA+j5QDkuLCma0H8Pw6vkWJ7FG7+T7JdB
cqxNsJzqpqR8zXLE5naavpfstcFyvN3rEDnWjM3vBjkW/Yo7/m8+Wx8hcgzy
vZeo6s7WZ6gczwyTdvUivstwOUb72/8+5MCej+DqL3jWsWEYaz9Sjse6ng0b
ltH5L4fMaEWn9+RfHSVH+uMp6UEVrH60HFqivQ1xPen85+Yjo3Dr9m2sPEaO
b5uNV34k+8BeOZacm26aaEXnPzc/sZfzzR6z98XJ0TmNlzHZgPhi5dhpXHJp
Th+G4+WYbvvZ/bknnf9yOFx8ab37N53/cnQv//HNtoR9b4Ick36Hr5YZ0PnP
7S/vUgLuZLP6iXJ8PZsfmp7N2k/i5t9g/afpk1l5Mvd9l18G3VnCxpfPrc/t
ofONNrNyATe+DWbrQ5LZfieS40Npo2mADp3/cphHDPKVBrL9USbH81W/GxK7
Mr5GhRwdD7/rN/Urq6+S4/3ZUFOTPnT+y1FT5Dra+T2rnyrHlDbvD2Q3sPLz
cuTYjFhkuZo9f5FbHxGe9h+I3zBdjtT818ONB7D6Gdz4ffD2/JpH/FZyZLc8
S1o1j5VnyTHhq2vS4q7Ed8utR0Xgq3ltWPl1rn8u+7903kH8V3Is6JXo224u
nf9yDG/JsJJL6PyXY4Re8lunODr/5biWtPb2mB+s/Xty9JCsqnGrofNfjpLh
g1XD6Tx+KEdXn6jgVcT/WSAH/3bnga103hXKkdbx3Mf4Naw/T+V4/Srzk2ki
nf/c+7SKVokcWHmxHFGrHo2/RfxVJXIEtuzq8/Mba++VHMmaOmPP78S3xY3f
LN7i/K9MPt5x7Y+ZeSjXjeEybjyXdyzcTnyPFXKsHz70dfoV4uPi5GfNumJz
PYar5Rj6c9ywgMuUn18Ox7hz9pXNTP5r5XDtFb81huT9sxxhH1Wx43+z9VMn
x8MltiMq5WT/58ZXfmSbFdnP6uVo3V1bvFyf4QY5roR+Vh6k+K9Gbj8Nq3qY
R/mqmuQY5nh5cCrlJ/zN7Te1687+sqf7vxw2l3Xcmii+oJVbv5ojNXMofk5L
gchQc4uzlA9ZW4H7+ZGfM0kfpauA9xXnDyGUT7KdAp8elPQ9S/ajDgqoLs4d
fc6U7P8KVJ+v7FA3lOL/FNjdKXtclyS6/ytwZeeJBaGUb7ebAnFLzROSNlL8
nwL5ezreyDOl+D8FKv5aTvg/fvVeCqw9UjNm9DyK/1PgwIAVa2eEUvyfAhNL
X5YlySj+TwF5S8KYNaQfMVcgYEm37dcp/sJCgb6/Ox/I5pH9XwE/5eL4D5QP
0lqBa+00lcd/k/5fgfluCZvPyRm2VaDPcn9V+VnS/ytQ7FBVJZxC8X8KTIpu
8985ymdjr8BbQ9/bVe6Uv0QBdOiatnsAww4K7J8fHRgzlPT/CnhGbg+Zn0z6
fwW22ZaEfb1P9n8Fek6Y5ZBkyJ534p5ftqR2XggrH6fAKt8o3YtDSf+vwKyB
+VH7zFh7UKA5o1W7IYXs/9z8hA3Y8pX8ASYr0D+ojfnOS2T/V+BxXpbvFzfy
/+O+R6/cZ85a1r6bApvLrzSfvEH2fwUsx96Q/bpK/n8KNPRblGrpwLCnAlVt
s+yWUT4ALwUuz5o+6xvZv3wUmGZSpKqbwcp9FUh93f6XwR+G/RTQWnp7xFXK
Lz1fgTthA+vCgyn+X4GtkS45v16Q/58CQ4SH704OY/OzRIGSajd3Efk7LOP6
d6/E/8gf4mPh3nfeI3hFFsOBCmh2fD21wpLi/xRwDStpmkzxY0HcfNpJ38ym
fNlrFdjeV3vUReIXCFbAxsTv4CbSZ21Q4Kr5iaGRpM8NUYDfcOT/j6cOVSD7
etnpJMr3FK6A7ZZT6keUfzNCgTZGn9Jj5OT/p8C7x/9JyttQvjcFZv+4+66E
/IOiuPcdzTWe/4byvynQzaJk+EAbsv9z37+Nv/D//HNiFDjypb1HC71/rwJ6
eu9/vif7d6wC5YtyH92n/FVxXPs27VXnu1C+OG4+15e3m+DCcLwCw3err6qq
KX+cAqHpa1pB/2/HuPWbHLKsrAvxySuQdmy4W1vaP08qINiyX2wfSfzy3H60
t6CqIIT8/xQ4vqf1/mfyf0vm+jfEI1bxlfz/uPU5olvbRuJPEXDPP17+a2Yy
wyJO3n73Hf1YTHyUCpw7VLDzy3i2/8sUsJ4s0GjuED+9AuLdZ8/mHWdYxcmL
3ubeHwTEV6/AgpAv2dYjGU7l5DN35J804hs+z+2Xh4ZVTrnCzquLXHu8pK6t
xIeersCKx9uxu5qVZ3DyPrl7QX8+3f8VUMwwDVLS/0SWAjt0FuZOiGTvy1ag
8yebBWF0/l3n1mN1vNbyNez9OQp0rcs57aBP8X8KPOm+aOriWcSHo8CgPy8G
HKL5zVNgpKpbxBySr3sKWD0r7D/qPZOHfAXOzkgRfSH/s4cKSBf0KO9C8fUF
CiTaG4l2En9CoQKZ37s/tyb+qqfcfpUSdimO8rcWKXD467Dzl8n/pFgBc77u
pkoVa79EgT99N/fvkkf+fwpE5dT11Sf/jjec/Oyua++9nOF3CmzM9ynqTfeR
MgWOxXp56axl5RXc9856E3VqAPn/KbB4W1PK6K6k/1cg72fC8xw6vz8qYPDs
Wvb1ZvL/4+Rv5/Z+/YhP7LMCF/sMOR7Zns5/Bf5t+3DabDad/9x+cuTS1ZxB
FP+nwLPLdcHbSd/ZoMCS4/VDhtB+0aiAR7lXzyLip2pSoHBkyJRw4pP4rcBA
cYI6ivL/tXDrpazb9/+Ij6RVgcGpYcX/xxenpYTv3JgLH4mPS1uJuPEweT+P
7W+6SpxIut27mvJ5tFMixjN2eCX5d3dQ4u/wgkPrie9PTwm8v/U3mewB+krE
vjXvVU/7bxclzHLM8jfNp/NfiRK73/uyKN+1gRIDXpoFZFJ8p6ESTpH5QT0p
/0EvJbpHirbFEH+ukRKF/e+WxBE/iIkS1Uad/jVQPkEzJU6/ttxlQ/YbcyUm
5dzx7UXxwRZK8P72OzGN5s9SibAnoxauSqTzX4l+Pq837yK+ZxslAguUOn/a
0/1fiem8hbpvSf9qp8Qwy1f9nWwZHqSE+6mVKyqTWP/slRjbWXXlmjblL1Ti
8CJDaTvSTzgo8aOs3vsJ8Y2NUOKOB3/kSguGHZVwKbK2Pc5n9Ucrcf+4q9V7
4j9xUuJ7RddDO4mfc5wSBa86xi2gfJbOSuxr7uG9bwLlP1TipuZTUhn5W7ko
oTrS3DKT+OcmK+G9s2X98FKK/1di6SmR8B7l33BV4u3IbXEj6ll9NyVCs0Jz
H4gp/l+JrArlcwXlW/VQ4uzRmrsdyT7lqcT4gc+zAieQ/l+J4rKzeqvJ/umj
RHRB4C57mi9fJVKanVOLiB/CT4nzPa4PG1FK9n8lZkf4uY5IZf8HC5VYNvWS
pJj+h/2V3P/CrAe/iH9iiRKd7PnnXTqS/78SKxelTr9B/2cBSlz97Np0l/gv
A7n56n9lzZRmVr5KiWtD+uV1daH8P0qkrogY4enI8FolPq+QhszpzvobzK2H
1AXphiNZfzYo8fv+Ij1/4osOUUK6OCPoUi86/5U4WFR/h0/8puFK1E5f52tC
9SOUqOvb98BI+j+PVGKTVlNpvCEr38bJq9xgw9l9FP+vxLi7pZePUz7RaCV6
J5ZanyF/vV1c/498WtSL/B9jlDCNXva09SP5/3Pr983sku7EZxirRH2P0iY+
8d3Eceur3yKDfyPI/0+JowF1undof4nn5m8r9g6mfCBHlIhqMO/4k/7fjykx
QxLsOIb4KxOUWNxiuaKA/odOcv136dtmKuUHSlRiSNnC4xmUjzhJifc99xpk
3iD/PyVuKd60aigfAZ+T12wdrw10HxIo4f944+NA4rsUcfMrHal3keI5JEqE
+Dd1r6R8BTIl/mmtEf8YSP5/SuQHFMuMiW9FpcTj0E57oij/qIabj8i+b4yF
5P+nhH3rn7YrLzF8npP3zuu871O+z4tKtP65t34j8TWmK2FnV63lS3xPGdz4
m1532XiN+O04+XkmNelG+qosJY69sxvuEET+/0qcmtM3MpP+j65z7w85q3eP
7JE5SqhvpsqqKJ/pLW5+nv2tGUD7QS4nXzou7leof3lKnGvfZfIg4k+6p8S7
tjX5TuQvn6/EIM8rPZXTyP9fCdH8Y50TlAwXKLG17EeZlin5/yvxq2BUjs14
iv9XYmbA2vuviS+siGt/X/WSm2SfK1YiscbgyMqjDJcoUbnr1qYB9P5X3Pkx
efamVJrfN0oE3U4wyYsm/39u//ybtnmrP53/3Pp1nbbHgeItKpQwChDZHq6h
85/bT6W1xwU0HtVKBPhe79dM8RMfufkpNSi4RPETtUp8HPrp66trbD4+K7H+
YlgHcTD7/6pTYpR/dlz3rcTfp0SOrdeZomjS/3PyKF/zbjr9nzVw8rx81PqK
F6T/V+LuuBnVqXGk/1ei1FsvFx9Z+7+VMI5p+Rs+gPi+ufGMHdt1rzfDrUos
zIy4vp34wrVU6PZfnx1p9ex5bRX2dDy5y530HboqPDj1T0eRzMrbqSB9yDvv
EUT84Crc+vW1i/ZO0v+rcGii/qtXHUn/r8JWr8SoqaRP7KKCIjRhRgDZI7up
0PfEX1O3zqT/V2HJoYbWANKvGqpw7/LS+8cvs/HqpcLG41Mtqoiv20iFH0nR
NbL9pP9XYZl9rKsF5ec3U2HSJIljzjc2P+YqtOu62Hc08ZdZqJCSiIwLx0j/
r0Jsi7cwmeJHrFWYMmv193/EB2CjQpc1mTcKSV9sq0LX7PHfrInf3k6FVr1g
9fGBDA9SoXbG9jmBVWT/V+FLD2nhh9cMD1UhMdmuJqKczn8VOj5uO2EE7ccj
VHi27t4DE8r37KjCq9E9L0dT/unRKmy2ubXuv650/qtQvHbULnsBnf8q2DRH
NfHJfu2swtnoWf/VtCX+AxXebr0ttSJ/cBcVZk259efFbrL/c+/Lbz/wXQDD
U7n6ejjrICR+RBWu/Zw4cTatVzcVtPcffzTt//T/Khx9CLtDlaT/V0Fr05DS
Lmmk/+fmf6+Jw9uhbL69VAg2NilrR/cpHxVWddPr9hqk/1ehn1W/8DSyF/ip
8PHF9oylo1j5fBVUgptLXkuY/C1UQfbyYPq4L+z+5K9CQeR+Xkk5w0s4eVzs
WOHlxu5Py1Q4PHHClGVPWHmACnk++65MIX1moAoDN48xSCF99CoVOicP9O+T
x3CQCumVrye2fcP0xWtVWO+52yxAwXCwCjMN1mzuOILpgzeokLlYaP9oyRt2
/quwYlabol+7WP1QFazeTylSnWb3vXAVPica1I6cwXCECgEOVwU3lax+pAor
XZNmi1+w/mxTYZhFSZkn6bOjVAiLmR91rpV9XzTX38O9jp3vyervUqFqx3Kv
1XGsPEaF0e2aH3/+P/u/ChUrBp1/7cjqx6qQLfzx0iuE7P/c+ujaufMsNcMH
VejddLJLtAOrH69C/c3gISFDGT6iQnPILAtJAat/TIUhLw6/TelB+n8Vchpf
9drciZWf5L5/eMqwti9J/6/Cwk23apNpvpO49bb6mlX0WCYPyZw8ds0Lr3Bh
mK/CG7cD5165kP5fhesuBxet1mHti1ToH/gwalIWK5eokGs+48uMvqxcpsIB
PUnRj0MMK1RY+83vTw7d31XceAZtPaoh/bNGBYFNx9VFJ8j+r0KLRfZlFdnv
z6uwqXS4VkIh3f+5/W2Ktulzmo907vtc185ePoX0/xy2ePr+TS3DmSok7P9k
ZBlD938Vd3/r8fIZ2WuzOXlf+LNf4C72PddVsN83c2ltd7r/qxAp35Y+0Ijh
W9x+PdbHv2Alez5XhTnl3vPazGM4j3u+cd/6v+9J/6/CzfUC32pjVp6vguEE
np4/6esfqnBf+3fGQCXDBdx6n+pYF+NI+n8V3Huc3/nhH8NPVTj31TFjfCFb
30UqBBn5/AkQsfkr5uTD59rklWQPLeHmRzZuzKxBrP4rFRzb/7c5ejrF/6mw
/5eRlfdwht+pcGfqHp6wlc5/FcZ/6PahYyvF/6kgjl9vEbWV+HhVsH4z/zvP
lZVXq7B7gubuSD6d/yr83ut5e0kcnf8qDNVNte9B+ojP3Pu/Nr08TXwSdSoM
PrglcO9iuv9z54GnPG52D1a/XoUrgUlZBnQfbODkMXTo/aHE59mownnPAfrX
vzDcxM3PyoJPFWnk/8fJe1W2JJL+91pU6FDxfqopxRe1cv2b2rE+le7LWmrc
D9lydQrp27XVWNmNuwyR/lJXjYk9A4flq1j/26mRVOzufYDy7XdQozzz5LDM
RtL/q7He2NW94T/S/6tRFJo2Ukj+VF3UuGD7IHok3a+7qRGUK1vrR/5eBmrE
tzs1aRbF+xmq8W4G79lFynfWS43+X9rusCV/RiM13ifHZL2rJ/9/NR5Gx7TW
zCf9vxquitctc8k+Ya6G/VUt0V7y97PgcIbzl3LKt2SpxsAzqyeFkX7YWo27
L4WH9pP/o40aDpvWFm1YSP5/akw5Ufe1C/Fh2akh39a72Ooj+f+rsbiX+dIs
iq+3VyN68a9zwymf6lA1RM7/9ryh/HAO3PuuBpq4031vhBrrdO+MbUv5/B25
8hU3m4dOZvVHq7Fjklu8lzMrd1JjnuWXNlkUDzROjcsGs61HUf5GZzW2VFdL
B9N9BWrsPrR6Mz+N7P9qHJR+XNlEfE+Tufl4PDX/FPFlTeXmv1t5vUkp+f+p
0S/jxpwOK+j8V8PigXdw4WPy/1NjwnejVxNtGfZQo+3YP6rXxMflqQbf+mhx
PL3PS43/rN6U7yH9n48aS43XLXtK8ci+atzs/NZJGUTnvxomF+rcW0mfN1+N
4XY1kXMsiW9ZjQ199Hhqss/7qxHz6/PH6UPJ/q+GeYCyoz7xTy9TI1jL2abz
arL/q3GkR5k8heK5A9WIc1vccRDlX1ulhtmqx2P+nCX7P4dnfbV5SfeBtWrk
7fg+vvke+f+pMa5x9YxGam+DGq3z+r/+RvqjEDUc8WVYM/F/haoBYeTHS23I
/0+NGdrF6eMoPjeCWw8bL/kPryX/PzUqrp1LEN9meBs3HsJf2p2MWP+iOHm5
c9femXA0N9+8L30u3mR4lxpvPvQe20rx2jFqKLd5/zidzvBeNc7sfzq3HeFY
NXrYldTFvCf7vxrPL3nMWb2P4YNq+JX5Ffl/ZzhejeNt/9j+k7L99cj/2x88
TfuQf8wxNbSU/7kk9WA4QY3REys2SIhf/KQat9xrg4b8ZTiR229Ozbmxczo7
X5LUWGXnkVumz3Aytx7Kj3WV2ZP9n1s/y8e03ib/OwH3vP7OTnnkXyhSw7b2
dt6hzgxLuP1wlM6ymd0YlqnRpqb77pxp5P/HycOp7gcayD9ApcbfRJvpTxWs
XKNG6vc/PsFLGE5VIyCm/Eo38k88z62Xxi68ezvI/08N5wv7FH676fxXw7v/
7dpZOXT+q1G48nz4CR/S/3Py2thPlED/h1lqbHy8NXxrC/n/qbHowsFPPSvI
/0+NZa772v0oYPVz1OjV/Yzi2TWGb3Hr6dEmF5Exq5/LrZfOZU6pMWT/V+Po
v5DLQ2+x9u+pEd7bzGHhKYbzOXnvbK+rI6Tzn9vfxq451VxK578aLhN+eM+9
xnChGsdGhHZovkH2fzX+LTcQXAliuEgN3YPvtZ3Iv7SYk6/Ce00xumT/V2Pk
54G9FCVk/1fjzsbG9E1PGH6jRuDc9ETBQ4bfcesze/JOJ6pfpkbmpP/a3L9N
9n81fC41xKfVMHmtUuPaKOmfoplM3qq58Y5acnUr/W9+VCN30oH1+STPtWpo
Slf9bt7Ayj9z5+PYmt5rTzJcp0atYeCExvPk/6eGQX3nZWrK31CvxlmfMKPg
OoYb1BhvVtnB0p/Vb1SjSnk1b0UmK29SozHw7MiQ+3T/V8PrZtnanRPo/q9G
9qKjkxLIH7iVO3+Tj8b1J3uQlgblYYfXPBzL6mtrcCD2wdIue1l9XQ2+7/+S
Fqim+78Guf771qyqYbiDBgveX6qxtWXzoadBwyWNovw1w/oa3FtrpStcSP5/
GqRMWq3xI/+WbhpkDRP907/G5MdAg2H/3qy7Tv4fhhpcatt+4cQwJo+9NBj8
ydz9/TCGjTSQrh975uMohk00eJjhfrCpgWEzDeYM6B0vsmL3LXMN+h458GbX
IIYtNBjdofm43nSGLTW40W7hrq6nGLbWYPXCeDuxB8M2GnQOXDjzojPDthpU
Gur9HPqevc9Og6JYs/06i9h9bpAGBbKmoH5P3rLzXwODS+/e3zvI8FAN0p21
oXJi2EGDebXlR8WSUnb+a/A7+l2vLWZl7PzX4OZpwx56Bax8tAb6EWv+3Aph
2EmDieNMFVGWrP44bv7WWKsXjGHlzhocXjNxV8S7d+z81+Dj1WepdsvY+100
GFWkGzU/heHJGoQcEo7qfot9z1QNdv4+WrL0JCt31eDuz/WPdIIYdtNAaPLe
xOoXw+4aTO4ontOznmEPDVrX5VbeS2TYU4N+R6YeEJxg2EuDoFd3J5/yY+/z
0SDy8XXTious3FcDWcrdAYVt2ff4aTC1uey000b2PfM1aC/K+pA2m5Uv1OBH
mEWP7UGs3J8bj8KlVn/CWPkSDYaI3ur0mcbwMg067bjj+XYWwwEa7K+7dG7T
GTaegRoU/jt9wvoPw6u49nTLlyTZMxykQUvF7SHHOzG8lpvvFP3ZHqWsvWAN
nkr+fbHUYngD9/5nW9fOi2D9C9HgVdEYk+lbGQ7lxsta/+jkfgyHc/O7fd+O
cysZjtAgLLFmSR8jhiM1WNhY88HrAsPbNMgZUNVRuYThKA32XOlnEf2Z4WgN
Tmz9W3lxNcO7uPUQkd6mkMYrhhs/RUfDVXcY3qvB8QWaZk8+w7GcfPSJtJwc
yXCcBhUndftOc2bfd1ADVTFvx6yfbP7iNdjseX3ThDBW/4gGc1OPDveeweof
08D/2+i/RosZTtBgyr/NNg8HMHySk7ebfg+udGTjm6iBbjA0Vl1YeZIG13sv
r7xnysqTNWhU6hybRvPB12CG4b2Nsw1YfYEGpsPCNt1qZf0TabByzL3TEc9Z
/yQa6Lyc3Cu74f/r6brjevyif1ESRVZGIjQoyaxknYxKMlIhSrJnaCFJJYpE
0tCQKFk9n88zpCQzDdlUVov0LRWKEMLv/l6/c35/vl/nrufce8+597lnID09
A1Q1rYfl/EF8nvGjx6jVPwyw/EUmD8Y4To8g/mYwfrtWNnyh75VlQIiqisfZ
4Vifz4BOzgeG/JMhFjOgot+1rqCK+DLjR66b7p2JuB+uMHlQ8yVrUhTi7Ax2
vpgT4W6BOCcDPtc5tz0pRXmUy/ZfTmphVQjp/wywe667q88+lF+3MmDk0rqf
g+h/1Z0MiHCRD83VQPpdRjdxX3Q1G+kFjL7GOmh+Idn/Z8B/vW06NoYjvTgD
LqhuNpj3lez/M2D4s3K9RzFk/8fW67xVWhrHyf4/A957TzO8kon4GVsf80I1
tQ+S/R/TR9o5hYPryf6frf+nXR7r03nlZQZ4HXKen70V8esMyMv+Beo/UZ+U
Z4C1zTnHqCqy/2fzdyx06N5+ON7qDFD4bHl/L/k3vGP6IdRwgxBB9v8ZENnD
fdxoQ7L/z4CEL0t/Baei/qrPgGsn+qT2In3WwPTFrqTzU3wRN2UA99j31s4n
pP8zwPuB+1ajbMTNGSAVdVINcEF9+oWtl2Ozp+Z2RdyaAW8uR2V/1if9nwFl
CyzjNTrT//8MOKw5pO1lO+l/pi93trXe3kf6n82319lEbbLv/cvo+Z0zureR
/ucgY1Lk7gWd6P8/B3cs3p8eMIH0Pwdb2l+2mn0n/c8Bd0rVo/8Xsv/nINst
IqBkF5bvwsHBfo4OzjX0/5+DntnOqYuNkX/dOFi49ev+5ADEGhyczW6LW7sR
+d2TgzdzFdUu0f/W3hycTDg6tPUG6X8OXjVr3LjzDddnPw7+s/CtaxmK638A
B8PW5s/2SEA8kAOloJhkw3NYfxAHPTSflfmWkf7nIESYaO/6AcsP5cDXZldT
0k7cf7oMB6rH5rsi1uegu8KcsHQ73M/DOfDReZu9uQ/WN+Sg29zGkCOe2P5I
DjolzlOySEP6KA7un8iqvxaOeDQHt377T5d1RzyWA7Nndywf5GL98RxM+3Pd
LGQRjt+Ug/Yrc9JnXkT+mHMwK+368aXpiC046NVliWhA9rSTOSgafeXJ007I
36kcJCcscegfhhg40DJdvuU/A+x/OgfrJ5ev8ByM/c3kwHq7Ueu2rYitOOj/
1Mvl3BrENhycHzn0cIQ5jteWg5wwq3ufpyO24yDfrPzp+8XY3zyOydNd9osa
EC9g7X9abxPujXghB7V3zJXu7UPsyMHi04du1+YhXsTBlcq0PoHGiJdwcFTZ
XNGjHb93KQcDbv/T2NET6S4c/H290OvTY+TPcg4OnNHblDAR8Qo2Hnm3w+3k
D7WSAwu/xvSzHxCv5sD4bH2a1RRsby0HazvXB3XWxO9fz+jFr3c8LEX6Rg76
PMkrPOFM///Z+l/XXNfuRf//OfilkKme+gLLb+PgsbFqtC/ZT3tyMHizZdoK
D/r/z8EU84pRBWR/7cv4u+FSZhd9+v/PQYfr84KvhOF4/TgI6ysbFHYQ6/tz
UDdy4Zil2xAHcPAv6UoWrMf5CeTg8PBRG5YMRBzMwVPNEd/3/sLyIRxMaktV
W0XtHeDg46Vbm5M5LB/G1vusladWpSI+xEEM9Kwu/oLjO8zW7w7T5VOVEB/h
oCRQmjCc7q+RHIitSlV5uxFHcTDIPflh4GDE0Rz8KP5QpEH+WLGs/33PFl8H
HM8JDm73Ve430x77T+BgxtjwxaU9ESdxYJJjYrfyE5ZPZvvXsMQ8rQ1xCgdj
pj9vGJKE5c8w+dOtfcH0EsRpHLz7E623uQ73RzoHG14f+BtdRPb/TN50m5Q/
YAjiixwEe+cPrD+B7WdwsHTsyi5LTLG+jAO7/dMGKn9AOs9Bv19llaqqiEW2
PvMbbR7X0/2fg1E9txUkepL/H5M3WWmiwly6/3PgvDXH1LID1s9h+2Gcn9oj
2r+5TB6UvfNJJv15g4Ovuzvf3NVK938O1E47LnlJ6+8OBwlWOm4Oe8j+n4Om
tMwN62V0/+fAL7jBvJrsE4sYP59cCdVVofs/B+712q+vJdP9n62vVu3iM++Q
/oiDrE1HA966kP7noLDiYGlpFPn/cTD6dWLSawvS/xwYPBmc8jqf9D8HlQPy
7FOPY/mXTP7HLr3wsB/5/3Fgr/qx9gf5m5VzcOHIVf+L9P5RydbnZZ/VQ7pj
+Wqm71YsMIxtwPLvOHhxbJfWyTSkv+egdHJEWk4K2f8zef71waTnf8n/j4N9
bidfHGhDegOTNzMWKBolkv7nQPvUn4pH1N8nDr7c/r2tahviZg4+7HF+fLgN
y39h8+/0TTXtJtJbOYh3jjJzHYz4O9OHzr3z1GYgbmPyBQZsyr6D/f9i8jvP
+21UJerrdra+DTUcfjci/stBZs+F9WfIP0ZBBjefjc2ZXEz6XwaTc0KNb9P5
Q0kGbfmL4l3If7yTDKp0TqsMPEH3fxksbU7xL3hH+l8G8qPz9LQKEKvJ4E3T
X8ePloi7yWCfxoIbjssQa8jA2PrjmZCTiHvK4LfidYd4ZXr/l0E638fLupTe
/2Uw4dOhghhLpPdj45k6uTVejniADLZPnhdhTf6TA2UQ6WDUYQP9nxgkg0Em
Fq8f1yPWkUFFenukoRnioTI4ZDG/vID+V+jK4HOU6syDOoj1ZXCpTf30zlWI
h8vgqrKPUga9fxkyfk7zmZ6qinikDDQdFz/gJyMeJYPv+1d9/+8o8n+0DD50
S+1xg97XxspApcLzuwK9B46XQffK9OQ6+h9mKgOdYeeFvfQ95jIYdbn99p/v
2J6FDKI/tQZtOIB4sgweTAgvki1CPFUGM510p8UkIAYZ/Cr+vcHvM+LpMthr
tlErxx/xTBmIt2btn+mI2IqNb6za4J1vkN82MggdcDvpdAzSbWXgP/bui910
HrWTQX3hoVsztiJ9ngyGdDK69In8zRfIoOejrGzvw/T+L4OsX7+elD6n9382
X0/XcAFV9P4vg3+fOmQmlmL9JTKw0fv5xvM44qUyaHaf4qFK74MuMvjqHpmQ
+4b+/8vAT2/knVp7+v8vA73a89v/kL3GShmE+WwszSf7n9UyGPfWYNSqL+T/
LwP1Xz1+faV4EutlUO498ntDGPn/yyCqh1mlQk/Em2UwOPWMWgTlF/GQwd33
3n2V5pL9H1tfJ4POVFD+DU8ZBO5KPlNO8dK9ZdD7bZu2nPL3+crg4urqqmMU
32WnDJ64N+5Rp/xefjJYdt9To9mE4v+w9bNABQyyEQfIwK7wrq71TIr/K4PL
eacHywop/o8MdJ0K83buxPgvIWw8SjVze1I8+QNsvMU+OW1LKT+sDK6sO7Uy
YRDSD8ngQI85RnWtGL/lMFuvqY4jKgcgPsLGe7hE2+Uu1o+Ugdu9VcU/yX8l
SgbJ8XqJb4yQHi0DDX1Xh6MUjylWBuanjqn8U0X6CSZ/fqk7Gl/A9hNkYDb4
WevPh5RvWgYPBcuW8yaIk2Uw7Z9GVgjFa0mRQUKlY1xKGMX/kcHGb2MK6s9Q
PmoZPB8hFTyNxf7SZTBjYLVicTzlp5ZB+zaTOaVliC/K4Ijyo0zXyzjeDLae
1lhE3AxGukwGf3ZenatD/im8DNz3JrnPKUAsMv54hVpqF1I+a7Z/apYrPsqh
+D8y+KI5VXumIY43WwYpvmOXJlL+sRy234/19y3IpPg/TB7u8FB7vBzxDRlY
ltyede82tndLBh5T/G8Ee2D9OzKYM0dTfyXFA7wrg62FVVkLdCj+nwxkK69c
CCD71CI2f0MuNJ2ieDHFbD8Vny87s4zi/8n+N/716tMSxf9n8rhjrwtHKb/k
Exmc6TO/W+BZiv8ng3tDxvZep4DlS2SwbuWZv0fMsXyZDKz3ZsyYQf5YL2Uw
127ypn1kb/6aySvtdTHN/ZB/5TIYsON41ppExJUyKCm4MKhfBbZXzcZj09t5
jgXu13cyUDwcYNCX4oG+l8Gr9aMLhlH8yP+YvJzwLm8m2V/Vy2DJH2hQIP+9
BhnA0bEnX5P9aZMM8qYUhDdQfJhPbL+IgRUi2c82y8Do+J/b58PJ/l8Gm3Uy
a2fRe22rDDrWzeFeuJL9P9uv7pa6sRRPvE0Go0cKMY2Ub+8X47f6Fg/nhWT/
LwPTI9+O+b0k+38ZVEf43NFOovd/OQifa0ceI/utDnI4VxlS207vqUpy+LUz
0ec4+X90ksOkG6q/P6oj7iwHKeGfvOk8vf/LoaGn68i5tH7U5LBJpdPnnRT/
qJsc4jOCyo+kIdaQw1XD7Zfrq8n+n7Vv8i/Fl/LR9ZaD4h//R3xHev+Xg45P
+wF9V3r/l0NM2PcJSrFIHyCHrku/aITS/A6Uw5qnH2t28BT/Vw4qFxZ/Gkj5
N3XkYBvVlTveh+L/yEGu1XJZh/I96cph1LjfSvqUf1JfDmr/fRtoQu/rw+Ww
e5ZGwM279P4vh9OmvcpzTcj/Xw4fHmyMu0L+HqPkEDHI6+xBit88Wg4KJeN0
H6YhHiuH/DLTzKH/sL3xclA/N9IziOIpmcphTv2o4Oj9iM3lUBk8LzfSAstb
yGGk4+Lku8TPyXL4GX75BUfjnyqHpq++s0dR/lOQw/xXnb21yT55uhwMgjzV
fCi/6Ew56HnGXlhK8eqt5HBp9qNfbmSPbyMH71ijwfMcyf6f8Sdp0LKXFH/Z
Tg5eL1oNVcgeY54cOq/eIXqTvFggh/Ka9Is6nvT+Lwe3ob5tajR+Rzks9q5w
i+pF9v9yWDBL8c9Se4r/K4d6++u7wm9Q/B851HYbngRyxC5yOKql6vXJEvFy
Nv8zHZI0yZ5ihRxmlGwKOk/x6FfKYaU4OWYV5d9czb5PqY+CHfm7rpWDTfz9
3WsoHtJ6OYQduFhbzyP/NsrB9ftk/bB2ev+Xw1ibZ41hM7G8hxz2ZVn285NR
/j85HFli4mFcRP5/bD0YqJ0pq8T59ZbDruglN2ofon7zlcOSgm+HeqlQ/D85
dK9R6P89Aul+7PsDe8VOoXxQ/nII7vOmokwX9VeAHCwPjGlTD8X6gXIYZFvl
PLwR46sFy0F/xoa2TMqnECKHwrymqsBdWP+AHArUL0T1HkTx/+QQt/r5zGaK
Z3qI7c8zkcsXpGH9w3L4WBI56/UUpB+RA9dJ4iNJfkfKIalOqfpsIfYfJQff
/BqjkXdI/zP+KUc6gCLSY+VgVppn8u4ztn+Crd++7ptXH8DyCXLIVtWqvkvx
uJPkkPso3/ANxadLZvslQbHdrQ7Lp8ihJCP6aJkbju8M4/fwqCX/vmP7aWy/
JvQwm+2COF0OLWMeFYccx/rn5bAn/vhOf/LXvcjkyfM/4f6UHyZDDhctOqd0
1iT9L4fPI/zrFg5EzMvh4IljVT1uUv5fNj+i56Jli0j/y2H57jU39WeT/mf8
3mO2w8Qcx5Mthz6HzmnqOGB/OXKYm9Cl8xoJca4c7Mvs4mdfpfw/rHy5Xpss
HuvfYt+T+j608Dvy544c2ltenRs6keL/Mfm6cUqZnwauzwI5JNxWMLah/KdF
cqjLNp9c+A7HWywHx+/pexdQPO8Hcgjf4P1SjfzRHslh45XaqqPkb/1EDg8V
kr/UcNj+MzkUt9qaOlM+1hI5eCSN8PAj+60ytt7dfyQNpPyIL+Vw++urUuUK
pL9m+/erw8LnZN9VzuRJ/aPqexOQXsnkh3W1QoA10qvl4DTlkI7+fNL/cnh2
fYyHC+XLeM/W790dpxSJX//JIVPxQeqPdsT1cuhg6DBvJumbBrb+r67fGtiJ
4v+x/RSzYu4nN+TvJ6afXFPGTtxO8f/kMLVAKS14DPn/s/EkX7pQT/qhVQ7Q
ZptYQ/ELvzP54T6/xoP8cdrk8CP0zHTfJdjfLzlUedl8XhqOuJ3pj/qwcFXy
z/srh2jfcOc2yherwENJ1MHnRcNxvhV5UKjIqvqVi+PtwENv99se+62wfkce
HO9IJs5PKD4gDz+erNqebortKfOwyMw5O6CE/AV5GP9Eq9cvii+jwkOwbd1g
C4r31pmH+dH3ggdPw/KqPDxXS5k3X4nOEzzczhmRp0/2iF15WJ52Ly8oAvmn
xsMjmbTGqCuOR52HbaDSNuwBfn83HnT94mHGH8TdeciZ8XSM/V3yP+QheVyk
2at2bK8HD+P66HxecZTOIzw4ZXWauo7Oq714uHbI7MUeih/am4cm57V2H8g/
rg8PN+durbpG+bY1eQhZe01pEuUr7cvD5TdWDSHkX9SPh6M/pv/8RP5Y/dn3
Q03Shm9IH8BD/vJNR693Rn2ixcOOjGk3gyie/UAeXo4svHaB/AW0ebCbHjvL
i/xtB/HQr+Wqu/Iz7H8wD0Fb++vxdF7R4WHAsjhfnuIdDmHjHTsbAsl/bCgP
YV81NjxWxfLDeFCKmyVPpPzyujz02NrhYz7ZN+oxfi21mxlG86fPQ2iNoa06
5Qs24OGf9zKfjZTPdTgP1uP1PhhdQDyCh19zq/0sKL+PIc/OG5OzftP6N+Jh
i03Snu503hjJw/YPLbOt0xEb8+w8aPrL7j3ZW/Iw0tJ+4DayjzRh600/55MT
xYcczcPGotTnQ+cjP8fwMP2e84cVdB4Zy9aPco9UH7KPHMfDvk9fdxuRv+14
HkZ4zNj9fATOzwQe7rU92vShK8Vr5MH8rvHyzjR/Zjws9tSrHU3nL3Me9h5Q
myXQeX0iD1+/JzU4/qXzHFtPIZ3+tpM/6CQelv1Tb+pO/mWTGf88PWrLKB/K
FB7mjgtVSdlN5z0evMVnJq/p/8E0HgLCrBK/Ub564KFguHL4AMonbsn62+nd
wZL8Yacz/ulX7O9fgOVn8GDzN/187Fw6H/KwPkXW35POZ7N4mBf90r0f5b+1
4qHv3uY1GygfkTUP8Yo2m7RLsL4ND5kdM5tseyGezcM6hcSuVXReteXh0Jug
mDmUr2oOD+mXrNRDKT6vHQ+R3nv2nFmHeC7bv2YdjpvR+XQeD4W50oq2TKTP
Z/Kp5+lyke6XC3hIK/XT+0njt+fBcljLtOt0P1nIvv9Ebt6gzYgd2Pi1pNJi
Wh+OPJRna3TKI/9tJ8af5JofanSfXMTk0TOzXtakzxbzoPHvTGZnyiewhH2v
3TvDPuRf6MzDwbT3r5u60HmWyQdzlU/zsrD/ZWy+O7499v/5lFzYejH9Z5hz
H8u78nBBc4x8CN0/lvOgtjvPaRn5H7sxedArc1XIIsp/wcPOBHvHiYcRu/Ow
4sWLcWom2N5KHlr+5eVNykf6Kh7GvmiUFVP8y9WMvy0G186/RryGtW9k/PNi
Jf0v48E4pmXPMPI3XsfDfevOfVespP9nTL6v9nqyj+7PG3iwOJHk6ted8mnw
MCbweqL5McSbGP/MBxYkhdL5mtGnyMwKKd7aFh5+zlzhX/cDsQcPV1q/OahT
vp2tPLQWFXSKdkK8je3PXbaXrWj823noUpa1VW5D9rg8bFo1tmbEWaR7sf4e
eJ07Rfbp3mw8jaXRYd9wfn3YfLS+/LDjCf2v4+HTT22VGsqnsIPJf6Mt41RI
vu3k4eGQYK39lG96Fw8+kzwWDXhN8bx5mJo51n0Yzf9uJp82mXQJpfg0/jw8
UDx5sUoD8R62X/50n658GcsH8HDj9ofZaauQvpfJL703ZyZQPNZAHu54lTfb
kv19EA8r63KMaskfP5jpl6Mns/XliPfx0HiyMV2Z8rOF8BA+6fuxO36I9/NQ
BMFt3ROxvQM8ePJlH50GIw7l4bNQZ7uJ4p2E8fB+xam1scmID/IwxCrmnzHl
nz/Ew5s1l09aW6J+D+chMH3LoBjK/3CYh+Jzu9tOkj93BA8N3cJDygXER3hY
M/D65h798Lx2lIdobfPhBp0p/jgPa4+UN77VRfoxpg/9l8n7nMD6UUzfB4Rr
Ja/E89BxHtwHdTHQyMfy0Tx0sphdcXEunp9ieDiptaH7TAMsH8vDoDvfFSp/
Ij2O6S+X/Pi+9nR/Yfs/61Jq/m7sL56Hi/BNK7M7/c/kgRsK94QniBN56BN3
evCCRMRJTP9t2dk7h+Jrn2TyS7XGOM2H7js8fFRyO1vPY/+nGP9dN1o8ovyE
KWw9xX07E2aG+DTTFznqJ3IzcDxneBhWtqV6NOXvSeVh6ZD00zfm0v2Ih9xt
jvbXPiE+y8N161k371Ygf9N50M46qPl9C/Z/jgfJapltNeVTPc/2g7LvKn8d
pF9g45tY8KrCFekXmTyQpjYdWYD4EtsvkUNuGzrj/TaDneeGD0s1/Infy/Fg
ZHFSdckOum/xMDw40MiP8kHKefj2T7X/XxPsj2frN27jwF0vEQtMP6bNC8ym
/8siDyd6Hh208Ch+n8TDkp1RpjPnY3+XeYi7GzlBdgvpmTzM0twy66wX9n+F
h79zTA+ObUB+ZvEwcfOV7pcC6f8tWz+Flpv7liO+yvRRyJSlVxbg+s/hodfI
nGX+UxFf46FqsH6ND/1PzOVhMtOIJ+j/3nVGr9o0pWoN9neDh6tqJx75/UR8
k+3nbNfkp3ReuMXGk55xvvd9lG+3eaje/Tu22oviwbD1pTqtbuR0xHlMHpaN
6XiR7P3v8tA2L1s/0wvfW/KZfl5yrddwyg9XwM6rj07r/ZiH5QsZ/0ZdHt3b
DXERDwa7m99eofeUe+z8eC68/KuI4ytm37NOK/4UxZu8z/Tb9Nz44MfkX87D
JNWPZZeikf6QB8NTz8c68Ygf8bBnyemzliNwfI952BzXqmHcQv7nTH991V30
rgHH85TJ/+KRT1+6Y/lnPGxocWlRJn/B5zzYPozd1+UL4hJ2/jg3/esrdcSl
bD09zr/95Sr5qzH9Mvtbxb8E7O8FO0+0TNnbP5Li1/BwLL53UBb5t7xi54ug
hntuFF/gNQ+V/WZ36Ern2Tc8dIyd26GQ4qOUs/0p54d4BSM/Kph+U/5TcJLO
i5VsPjaW+ppS/IMqxv8JknXXWYirWf1DJ2btGYzf/5adj2KTFj98Rf5w7D5Q
5tWiSfE6a3jI63TgQQfy53/P7huDzq63pXyJtTxkxQcsjafzxn/svjc40jiM
4pPUMXnOK++/Q/Gh6tl9IsBI/TDp/w9M321LiOTJH7uBhznWjx8d0EPcyM7r
BQa2WoPJv46Nb6tL5d7XiD/yYDLkeGOWHbb3iYfSj+/sTr5Cfnxm55MXa5rH
f0Z+NjN+CDfPDaD4Pi087HrsojuX8m1+YefTh73XHiD/ta/sfqFTtLaE4vG0
MnkcZHnSluLxfOPhyBfJbDr9j//O1tPskBsxFA/jB9vfp6uUd9L8trHzRJHl
wT8dEP/kwfdQz43Ro3F8v3ior6kaanwK5cNvHt52Ovs+1QD3czvDV4uXmLgj
/sOD3yNt40W5KH/+sv1f9IdLs0P59I/J16rlHqNJHyoIUGeS7n+gC2JFAWb/
5o6KEdheBwHezn9bPHMo3f8FODSjrtk3mOIDCaC6OMW5jOK9KQswOdIsyOcl
ttdJgM7PXj6sKUZ5qiLAki2ebRtvI72zAGJEq0f5BKyvKkBXhZR5zYGIuwjg
ViLYpfTE/roKMErX5cY2nuILCSD5zTg4rwvyS12AzYZLW13pf343ARqXh31M
nY24uwDJ3js6qh+i9wfW/4GoS90VEfcQ4PRd19rx9B7YU4CDsf59HCjfci8B
JnTTisoeQu8TAuw2GdKxMZTu/wLcHW0UVrSY7v8CHF/htuoz/Z/uy/jXfb3J
WopP2E+Aam+V6eo5dP8XYJWqm8E18qcbIMDYqlutNidw/2kJ8NcqomI30QcK
oLfFK9KW4hloC7CwaER0BcUzHiSAYd9HH65fQDxYgHvHareaFaF80hFgXIbN
lylkfzCEfc8UZ4dbFP9yqAAOQZ3GtVJ852Hs+1NjP+wmf2ddAazKM/sFdUJ7
Iz0BGjh+xfYZWF5fgMyvqgd9ixEbCNCzV+8JWZvJfkKA5oETuvUqRPoIAWZ1
mDhs/i8cn6EAa7K73ShyQrqRAOtsjj5coIB4pAB9dcPW6nVH+yBjAXJMvvuO
Jn+RUQKE9Wq0VItCuokAj+qD05v/oP3MaAGGxa2Pnk72umPY9wkOpYNekj2G
AMM/uRaP+Yx4nACmPu9cOzth++MF8PASDI5UYHsTBKi/smGcP/mjmDL+fEzp
tzYB6WYCfLwYavLuHY7fXIDlR5aPiU9HPFEAE4W3I/w1yJ5DgAMXw7Y0kL3G
JAH2b59VbjKY7DsEUPvqObCE/IumCLDoW83HcV1wvUwV4LmSh+PhrYinCaCQ
cLHViuL3gwDrd2u69iD9ZilAfK9uPs9/I/+ns++ZPc7y0G3EMwTInb/Ayu4g
2Yew/fUodtPk7Uifxfb7tfzKrhTf2EqACm3zCZ3IPspaAKcezrXDvJGfNqz8
hblxT1cifTYbz0ergjkvsD1bRl8/3LsDxQueI4Dv1lk/X1B8AjsBzhVNM83L
RzyXyY81aypjRyCeJ0BqY8lAL03E89l62/nq4gpqb4EAq4eZG/ygeA/2bLyr
6zveI/urhQJYy98tOp6JdAcBYuqjNnN9ke4ogE3tdrlzJbbnxPZLTnGpKCBe
JEBbw/LY2V5YfzGTN98UOkyNwPpLBIBUg9LsX4idWf+my1LsyN50qQCfF8+a
MJTisS8TYETb76prNri+XJg8uJPjnW+I9oeuAlz61OfNzXa0N1zO9kvt+Xld
tJHuJoD6sLf+/YMQr2Dry2thdssDbM9dgLk2M56H2SFeKcDIzd0Lh5L//iq2
vlY/uKvkRvExBNjy0r1zJsUPWCNA2Twre486ipctwPRSQ83TLkhfx/glXTFx
pXwP6wUouDryd4kilt/A1nPoHru+v8ifVoDLqfuvFEzA8psECBi9c4FNKOLN
TN4obuHG0f7YIkDR+6b0SIof4yHAy5mWHlPI/20r+56cBfJvFC9+G+PXvtVr
tmugfNwugNcuxT69yZ/fU4BKu9oqXfrf4MX4f9j66ewS8s8V4F9L8qldlI/F
h+mL7H2jxvRF7CvA0YjP91dT/JgdAkRF2sZpv0K8U4BgF793VRR/cxdrL/DY
2RKKH+4nAKe25/QJkv+7GZ6sUtcWiN/nL0Bo5MPknRQfZY8AD87n3Tp1lOJ9
s/nue/XK5SCsv5fpowZ+US6dTwMFKDn8+f4ALZzPICb/7bU0ysk/NlgAi8Et
C3hTXH/7mDy44BH1OJfsgwVotbiVveke0vez/XWj37WWd4gPCKCodK77686I
Q9n+uCgeNFxN8UPY/pyir9aH7EMPsvHqvuzfko34kAA1o5+Huk/E/sIFuD36
lWEfin9ymJV3/rbFpAOWjxCg6eGLTQ8bKd+IADc+qjn2tcLvOcr2Q8S3VQre
5H/Mzgtn6qOX9kH6MSbPSk8MnORI8UjYegut05E1Iz7O6K6rtj6YSvbJbD+Y
b3tfR/E8Ytj+rjwOfVeTvbIA3dcditcge+s4pu+PaiUl6CI+wdbDzLsnGy8i
jhcg+mXHfntf4/cmCKDfewrMqsb2EgX49OPQkFFnEScx/QV81rePWP6kAEP+
hqXa2WJ7yUzer804P28L+i+cEmDb+NnrtSagfEhh39+yuiBvL+LTApx/EnTJ
dC7iMwI8VY7+lvQG20sVoOWDsDCpCftLY/qrfsfD8v7Y/lnGb3N/cVEZ2Usz
/nzevFQtE/E5Af5Yxd6y7oH+E+fZ+cM48uzu6Vj/ggCFvfJmdJKw/EUBvLso
mG3VQHxJAL+ixpUxhTieDAFW+HzMmPwWMcfkZ08zrSGLKd66AKUBe+8eOoj1
5ew8dDF1d1o6Yl6AfqVD+geOQSww+acVUHmBvldk828xf1G6PtIlNp5A1fyw
SqRfFmDSrlZZmT/SMwWwLRnqNGkg+Wux+Yg9FDOY/N+y2H7YdDgsuid+fzbb
L02yxtiOSL/K9NnzEuPkUYhzBDA6+fnFqHjs75oAE3f/PKUtR5wrwCmXuOcW
GxFfZ+0tTcqpHI7932DrLapt2rYuiG+y83P5BoWIEPL/EmCet66H4IH4Nju/
PsnYEvKd/MHY/N3QiPtJ/mJ5AvTy+xYTQ/GG7gqQPXTzyxFPEeez/k3t53iK
WL5AAIOGnB0WdUgvZPJ56IYNN68jLmLrPaHk1sRDWP6eAHNA0fSuM+Jitp93
j5R/6oHl7zP5t1oxw3Ey4gdMP/Z65RI3APfDQwFim5rbtPqTv5kA6avmu32o
xvKPmf7WzKzw7oPtPxHg1j3Tpun6iJ+y/et7JfE9j+WfCWA8P8znYBPSn7Pz
9RGtxgk1SC8RQMf1tIJXV6SXClB+4vdK+TXEZQJYBh7qZkTf+4LJ5+Ix49+r
43y8ZPJ0qc73hluIXwlwTWXG0iVROP+v2f3M4tVh9VRcL28EMFcPOzL1CtLL
BdDQzRaCQ7B+BdM/yWvtvAFxpQCBGh1n3mlGXMX0mxJ3/awD1q9m/LMb5L1k
P+K3bL10/aS2VxvxO3b/GqF2I6gT4hp2H3HLL/TogON5L8DoGUX1V2yQXsv2
x/VfsdfNEf/H5HWqymirYORHHTufTfJbleGKuF6AN33sixUVsb0PAnzZWKc7
IhXrNwjgOT6q9mgx0hvZeb9vje8YRfTfbBJgwxmZS+F0pH9k57XF9j+6OyL9
E5v/jzrB9/WQ/pntVxOVWQGPsf9mxr/kq5nt5O/dws4LTQt7vJ2A9b+w9cvd
3WhL+/crm48RfUcXX8H2WgXY6BmdMeMl0r8JsKCra/0OT8TfBRjq1jXX5Bi2
/0OArK2pLZNf4Hy0MfncOW/u4WeIfwrw+PLr8jQVLP9LgPAfXZz0InD9/Bbg
QvdaNfsMLN/O5G3CydITaVj+D7vvdDhv9rcA6X/ZfCX6xC5TQvxPgKU+F233
knxWEGFN6forx0h+KIrglzXELJXikXUQwWPQyAmXovF7Oorwd6xDTvA1xEoi
6L/i/7pZYXllEd66eAwoi8b2OolgePBJp+Z1OH4VER5d1auzXoH0ziLcK7gR
Z7od66uK0DwnpaF5MbbfRYSCkpmrErvjfHQVITzEftfuYqSriRCUoRS9/Cpi
dRE0Ru4Lj6/A9rqJEOLV4Xl4D6R3Z+27GvQ0pu/VECFQvvBxXAvKix4i6P17
M0wpkvwRRehq83lnfHfU/71EWPx7V2zuHsS9RfAZ5Fmx4zziPiJ0jOm+p6gn
nj80RXDWFM1X84j7ipCyw36gZRj5L4hQsW/2Y0N7xP1FKK2r/aUVQPEMRbhV
0Fb8/Su9/4sw5ELPHVlTKb6hCBtLTull5ND9X4RdO7Od9cj+bJAIjQlpm5fQ
/9PBIsw/8CsyN4jiH4qgGGqpp0b554aIIG089E25L45nKOPfxiVFPwzo/i9C
dGix/XcdPG/pijD394CT1l2QX3oimPRbrFxG/jP6IpyfuSDq8XzEBiJsL55T
Nl0b18NwEX5Hbn51PR3xCBFqCn335DVSPAURZsZEbMvVxfk0EsH2mrv6+2tI
HylChMWM9oNdEBuLEFZ33uHcQpzfUSL890H0bZ+B9U1E+KQWU3lLjfwvRRhW
rnTOegeWH8Paa0jRGHiW/DFZfW71Tq430seJMKHYelzUJfLPFOGalKh4j+TJ
BBFOVQ2Tta9DbCrCBn8bzUXbEZuJUOUw8f63cdi+OdsvYTHNvznEE0Wo9K37
tDsU16sFa18hKqvPSKRPYuPbMaRwHfnnTRbhoJqfZ50i4ikiHG/JDThB58up
InTWXmbSdhPp00QYp8v5rxiJGERYMv3AxBTyV7QUob496XmOJeLpbP12UvwZ
Nxv7nyHCZpdpHVbJyD9UhD8Zh947UXyNWSIYf+zwdtVb8hcVoV+30qsaG7C+
tQh7HmyVCfvJf1SE75oTHR9PQvpsES7+bP6yMhCxrQjLDhqpH7BEfswRYWu6
mtv9YxRfQgR5nKHqF3+Ux3NFeNGe/8LCEfE8EawHPpgbEIN4PpNffS5e79eA
eAGTf9sWzvb5h9ie7aeQA2dGK2C8gIUirPwRtT7lBmIHET4fPb0x9wtiRxEC
bDOmaBq8/T/sJMKvqGX9XdchXsTkkcPC+dl3sfxiJu+aVWy65SJeIoJr74Nu
SfaInUUo+bF9zak0rL9UhBs6WopTViJextbjaxW44ITlXUSYVmmlel0TsasI
3zbUjNxH8Q+WizCnetyjCSfw+9yY/GvkLWy6UPwLEZRFtWPtOljeXYQze7kj
JiLilWy9pR0xmByJeJUICvr6k/taI14twiSP4v4eRxCvEcHI833Nj9vY/loR
ekZtPRyajHidCJctveu71ON41jP+wuvfpkaIN4hQNjN1uHIOzv9G1l6I6LKM
zhOb2Pztvp+d74d4M2tfr2H8DXesv0WEnD7f+hw6jNiDra9+9d2rHyHeKsJs
3fcnLd8h3sb2Y3qEqVVfHP92Ed7XDDlt4o/j9RTh6LOQvQvssD8vEcZ2Phl6
4heOz1sE71uxieVNiH0Yv+Nzbj+8i9hXhHWKMV2taDw7RIj5m3Px9nBsfyeT
pzmDe+ZQ/IpdIvRf3TZx52PEfiL4ri24EGmF49vN5G3IujtPyP/cX4ROyQnL
H+Yg3sO+Z8mDf/OqcLwBIjhaZHm3WyF9rwgvfTJG1qzB9gOZvuvo5/2rC66v
IDb+p62nIhcjPZjNb9OeIrUnWH+fCPM2K/15RfFWQph+8B7jHtMN8X4Rfuw+
8Febw/4PMPk1s/D2lULkRyhrXzPZ6XQ5+Q+z/RC966wfybeDIjz9qG0WS/Eu
Dokw68+tqzG2iMMZ3WCRZrf5iA8z+TRqTP81e7G/CLa+oyo7PIvD8R8RQbOt
OMP4AeKjrP7AjoHmhogjRZj6JXHY7z2IjzH+HJ04aijFO4kSYWeI5cqKFUg/
LoJ58ojaz/44H9EiOHX0Uah2RhzDxvPq/CqXfMSxIhzbt1Hp7jusHyeCp635
5y8tON4T7Hxk7Fv25AP2Fy9C8Ye2aTW2iBNEWJRUMGuLB5ZPZOtpceegVzS/
SSJEGt/qPY3i65wU4fnDlbHdSN4mM/02Inv2lI7Y/ykRUm8Odp+6keKfiOA/
QVvr6Dqsf1qELXlOY/50xP7PiBD7aZvCM1ukp4qQubF6qVkb4jTW38BjGnZd
sfxZEZ6tG7PWNoTipbDzkqHq1HFliM+JsG1BduLzh9j/eRHW1lVcnSPD+hdE
eDzgZeaBDVj+oghT7ty3+hiA5S+J8DXB+dLDY8jfDBHubNX5T+Mt0jmmT/+V
PX56Dekyxk/b0SU1BYjlIky8dsTzeChinp2n/gp9G+8hFpj8zjrCdVTF/SCy
88bT/jmKcxBLTJ63rajsUoP4MuPv55M3JkxCnCnC6ZlfnG2/Y3tXRKi1mvxK
JQ1xFjuf3fwREF2B480Wwabsy0a3tYiviuByM/6Z02AsnyNCRuucXntTsf1r
bD8ryzvvuYI4l8mzHc1lqh+x/HWm75bHwSVTxDdEaAvL3ZO3F/FNdt58ktdj
rRny+xbjf/jhuGEU7+c2W0+zPpkf8cT1c0eEDivvJ7SU0v1fhHN30gQtui/e
ZfopJDl8zU6k5zN5NjYyVDke6xeIoPv6+tWrpL8LRXi1yv3wcXfERYxfrRWv
pqzC8vdE4BNuvuSHIS5m+tF3+JAP1dj+fRE2tUTtUZuM9AdM3ptujHlK/7se
imCxpHPNE4r/9YiNN7CqmD+G59PHIqzfNMhjD/2fe8LO/+rqLlH0fvNUhDdC
gL0P5V98xuZ3/qOxhxSx/HNWvnL/f16q5J8ugmxuSa0hnYdL2fkhNrbWl+IF
lrHz4IymhlbK7/hChGyPAjHWj+LXMf4O+PDj20c8X78SwdTN1bfXTYpnJ8JA
dcPcMb2xvTdMntiP6BTfi/zbRUgy8b/d/wbiChFe6+07Z5OGuFKEhScm9t5J
8Z6r2P1i9v0f7pR/t1oEq5fdHEfR/5S3DC/S2/Z5EfLzHZPnJZZ7E95i+RoR
lk85OtarBMu/F+HCYS3p0y7Etez+kLUt2ZHi8/wnQt6DN6Er1RDXMXnS9OFk
bDj5z4twUz8kWk75Bz8w+dzkO9AsmvLpsv3itEvTkOIBNLLzw/4Xdad7Yn9N
InRvT141az3ij0yfja52XkD/Tz+JoB3nNsXIDL/nswjuH/RfbaZ4Qc1Mf2Xv
d/pxDXELO6/m6FwbOhPrfxHhy9aKIB+KH/RVhKHiM1eVJsSt7HsuBQeU/sbx
fmPyMathgNSN/PVF0FndeGU7zfcPdn7q3XOtE/lzt4kwfseT0BmTsL2fjD75
2QifFOz/F9O/bwuU7vnT/Z99n3OvlW6U/6ldhAGKev1vEH/+sPYOzA91UUf8
VwSxoocqT/Gi/7H7s9GlRTOOIl1BgudC+voUN8SKEswOacrR+4jlO0gQn/2K
1yF/644SBPvGOR8if3clCa72UrMKpvutsgTKrYkx/U9TvAAJ/pV2cX5K+dBV
JNiyXu5d3Y/8ByUwPF4U14HeK1UlWDPy1mlXbSzfRYKnSxck9yB7p64STH85
3n4H+UuoSRAxQfvrxgLE6hLs8ZqzcJMbtt9NgoxPlXEqFH+2uwRTk9OcfMke
RYO1f/Dk1nfjEPeQ4LDDr8uLKB9UTwlWuBr3PToecS8JPHWk/+60UXxiCdwS
/PKVdZDeRwLHlOzcbeQfqSnBncb06Zt8EfeV4Jb+Pvcqyv/eT4Ku99pPh3dE
3F+CwjdTOUfKlzZAgvQte6Ke0Hi0JHjmMWm9zj6y/5egZ97Sop8tiLUlmOEw
+8Juirc6SIK5T67Had1EPFiCfQ3FppEdEetIYC3GmCaRf+IQCT5v8/1epIF4
qAQ3jNprJqbgeIZJoDsoSqud3o90Jfi6t/nresq3oCdB2an9eY0Ur0pfgktz
Og6PoPzIBhL8/b048JiM8idI0LBvRGKjJtYfIYHKssdhf/6jfAoSmD+4ujnQ
FdszkqBx8+b/FCk+xUg2n6P3XLUjey5jCaZkZGW40HvcKAmubFh5JoHe+0wk
MFXc5pDSjni0BL6Vzy36UvzNMRIYdFG4rqxB+ZgleJi+PeDMXFzf41h7fWvX
JVK+jPESJGY5RTzZingC48cXl56XlmN5UzZfkRf9dVbifjGTIO7NusQ/rvT+
L8HpAYXtp5YhfSLbDylVRtbG9P4vweqNH3/ET6T3fwmuB1erDCig938Juhgm
mflQ/M4pElxu3tVvN8X7mCpBdOimzjNU6f2fleds+TH0vgkStO8MmK+8A7El
G+/tba/1KD/fdAm+NZftO92H3v/Z/hPD83uSPdhMCVzuD9V5QPHLZkmgOnRs
5Dp6j7WSwKO/3PNBBX6ftQQds7xHdTtC+SPY9zhwHeN/IJ4twbQjG7IHd0Zs
K4HriVnnX1A+8zkShKyO1hxD75V2EuSqW8Xkk/yZK8Gws4LC7Sc4nnkSGPeq
eVj0Gtubz+a/VHuPezjln5CgvMOOcHfK72cvwbGFzk/zrRAvlOB4r/k6dmRv
4SDBPdu+16dTfBVHNv4vg0YP6IzYiY13Xcj3s9bY/iIJ9FTUum2ieNOLJShZ
nHj/NuXvXiLB94GtqssLETuz8dtP2bLsJsWzZvx+F9+iSP/rlrHxFn4d5TQK
sQvbD8sl7x00v64S6N+9c+/GNqQvl+DctAHfosOQ7iaB3Z1JtRkUH36FBMPD
Bm3zof+H7oxfThvCulP+oJVsffZtetnBHPEqCd7M+zh2Jtn/rZZAGrac86Z8
6WskUPKtGvBzLsXLZvM1JKJmFfnHrJMgs1h+0Jfy861n8s5ey6E0nez/Jcgx
TInYoUn+tBLTX5+DJpN94SYJgq47jf+gSvb/EpQuPeZwqz/yf4sE1ZmR6zLb
yf6f7dewoc0C8XMrmy+VaHHMDnr/l6CXXWrZw5/0/i+B2aO0dSLZC3iy9fJt
mM2uITj/Xqy9ourUPQNw/XkzffDOJHxQFtJ9JHi9uipuyGjEvhLU8jeO6VG+
8h0S7OSWnCnugHinBFu7ZIyZSPnNd7HvjdCI0A6ifN4SnDA2OJ19EvFuCb5s
UzqbQva2/hLUHDMwflBI7/8SOJkk6MYbIQ6Q4EGrnsxhEL3/SwCN4rv0Jor/
zcoXK/Q2onwHQWy/zr+oOpn+RwdLMNasVDJXx/L72HkhUdU7iOKvh7D18qLK
I+ke4v1M/hekjnjigfw8IEFs0MS2pqGIQyWYOG2Tl9tvnJ+w/93vfxZe93k+
7X8A8Y9wVQ==
     "]]}, {{}, {}}},
  AspectRatio->NCache[GoldenRatio^(-1), 0.6180339887498948],
  Axes->{True, True},
  AxesLabel->{None, None},
  AxesOrigin->{0., 0},
  DisplayFunction->Identity,
  Frame->{{False, False}, {False, False}},
  FrameLabel->{{None, None}, {None, None}},
  FrameTicks->{{Automatic, Automatic}, {Automatic, Automatic}},
  GridLines->{None, None},
  GridLinesStyle->Directive[
    GrayLevel[0.5, 0.4]],
  ImageMargins->0.,
  ImageSize->Automatic,
  ImageSizeRaw->Automatic,
  Method->{
   "OptimizePlotMarkers" -> True, "OptimizePlotMarkers" -> True, 
    "CoordinatesToolOptions" -> {"DisplayFunction" -> ({
        Identity[
         Part[#, 1]], 
        Identity[
         Part[#, 2]]}& ), "CopiedValueFunction" -> ({
        Identity[
         Part[#, 1]], 
        Identity[
         Part[#, 2]]}& )}},
  PlotRange->{{0., 5000.}, {0, 0.571865779593827}},
  PlotRangeClipping->True,
  PlotRangePadding->{{
     Scaled[0.02], 
     Scaled[0.02]}, {
     Scaled[0.02], 
     Scaled[0.05]}},
  Ticks->{Automatic, Automatic}]], "Print",
 CellChangeTimes->{3.780283794762782*^9, 3.780285196773594*^9, 
  3.7802857957997007`*^9, 3.7802987537676086`*^9, 3.7803653493634195`*^9, 
  3.7804686572495794`*^9, 3.7805603464245434`*^9, 3.780637808295216*^9, 
  3.7807103937154217`*^9, 3.7808303466353207`*^9, 3.782370080713919*^9, 
  3.7827921950525923`*^9, 3.812974806919428*^9, 3.813004169642581*^9},
 CellLabel->
  "During evaluation of \
In[352]:=",ExpressionUUID->"2bc41db8-e942-4d9f-830f-6cdeae327230"],

Cell[BoxData["2008"], "Print",
 CellChangeTimes->{3.780283794762782*^9, 3.780285196773594*^9, 
  3.7802857957997007`*^9, 3.7802987537676086`*^9, 3.7803653493634195`*^9, 
  3.7804686572495794`*^9, 3.7805603464245434`*^9, 3.780637808295216*^9, 
  3.7807103937154217`*^9, 3.7808303466353207`*^9, 3.782370080713919*^9, 
  3.7827921950525923`*^9, 3.812974806919428*^9, 3.813004169652675*^9},
 CellLabel->
  "During evaluation of \
In[352]:=",ExpressionUUID->"19f8ad56-407d-45fb-9a86-cd86146335d6"],

Cell[BoxData["\<\"f-7\"\>"], "Print",
 CellChangeTimes->{3.780283794762782*^9, 3.780285196773594*^9, 
  3.7802857957997007`*^9, 3.7802987537676086`*^9, 3.7803653493634195`*^9, 
  3.7804686572495794`*^9, 3.7805603464245434`*^9, 3.780637808295216*^9, 
  3.7807103937154217`*^9, 3.7808303466353207`*^9, 3.782370080713919*^9, 
  3.7827921950525923`*^9, 3.812974806919428*^9, 3.813004169657771*^9},
 CellLabel->
  "During evaluation of \
In[352]:=",ExpressionUUID->"c8eeb123-ceab-40b6-8f62-246cb9e0ee47"],

Cell[BoxData[
 GraphicsBox[{{}, 
   {RGBColor[0.368417, 0.506779, 0.709798], PointSize[
     NCache[
      Rational[1, 360], 0.002777777777777778]], AbsoluteThickness[1.6], 
    PointBox[CompressedData["
1:eJxcfXlczN8Xd/bIUtlSIUShiJKk9KZFFEIlCm1oQ5v2Zdr3mmmmmmmKKHsR
QlEUlRCyhxBCCCGE4pnn9dzze72e7/ef7+vtfOZu5557lnvuaZLzzjVb+kpJ
SSWOlJL6v///f/91GrlrWeqeq31txP4B29FuNa6UsDR+vC+ZsKXqLcOycNIv
OVS5mvAo1C0NfTdlDWEFbAyzqnrKecOwMmYHPdK7PpiwCmwKO3cL414xPBnf
FAa8Dtz0kmFVbBRcGdZw5gXD07BDanL6yilEV8czncbFjlpPGZ4Bsxly5q7a
LQxr4KFplfuuDa0Mz0LlC6MfyZn0ey3ExK1+nnqT8Bz0/9fAf7Cd+puLDTnr
TdS02xjWxv2xMu8di2k9dDB5+6DRm0xoPvPA+/Jp1KxfRNfFUpWKgyNv0e/n
w01Jt/jRFaLroeyI1t3+5jT/BfisuGvxXV0arz5Ses7VDpCi8SzEusA40zgx
0Q2gcm6qofNGwobQ2WPee8DgOcOLoDzG+4TMI6IbITxe8KkiktoDrNXkXUe/
YXQOsDstY7H0UqIvxu6vtf9clBnmLMa+L16LbyTTeJdgj56zhv4VNj/OEtzJ
qRvnd4rma4yApNnPv5oS3Ri1JZsfTFtBvzfB/uYYm8D1DHNM0L1fueH9buKH
KeyU7nXmjSW6KaJyel0+2tDvzSB4WHR/6QJq3wzDDV0mvz5Pv18K4ZbV3J0N
RF+KN74tZ+BI62+Oq7p976x9yjDHHDF53J/3xxN9GTD9RtuqS/T7ZRhS/slr
J5/oyzHOIfx1VDL9fjmm9pgkGRcS3QJ7hmvkHzFi+4NjgeX/zlQfzqH1sURf
67ywhzOYvHAs0ZN3u2pZQjujr8C4HVrd5fLvGH0FbOe6udWPJvpK3LzzNmNc
KMOclahzje1zRkT0VdDd/zWhtC+NbxUKRLvNuf+bvxU+/j0XVsth44EVNi7r
N8ziIK23FVQVurevbma42gq6ayfPnB1J678a89zDBqlx2XpjNeR8Lc9teMEw
ZzXUMldw3kSy9qtXI/5APRTiqf81OGGtEXnQh60P1sDwlblH5FYa7xrUxD5Y
uUeXrU/1GjjOsi/KMKfzZS0Gz7fYc2gOw1iLG4GXblhp0O/XQvxaf+TDQ9T/
WhS5ezpV+dL6W+P7wXUpWwvYfGCNoW/8X00m+eZYY/w3rysOZmx81dbo++Nv
kiyP5N0GrwrOD1hI8gwbbBOvTJggpt/bAJeGND5op9/bwP6OhZzXYOKPLQz+
PDq/ZDvDsMXcAR1r51x/z35vC5+nlaoCV8b/alv43RKWHTrPsNQ6OB93Xxja
wDDW4fBHv2d92mk/rYOpmP84ph9rv3od1twqdumYwNqXssOooS2iF4rUvx0y
7lk42ZvRfrLDzc8Hp56Np/W3w8u0hizuCRr/ejw5VGHZ05fWfz2eG93Lv9SX
9vt6PL28vf6sI+2f9dgy6n1hjx6t/wZ8tVaa9Wgvrd8GuF6o/3hkPP1+A0Jm
aumpLaH+N8Bwv02HZS/tH3uIDbuKurm0f+1RW7vIvqU//d4eK1au1Pl4jNbf
HsF3lt58SPOVcsDIywOd5TfQ/B0Qcdvt2PnftH4OmDki/7zaBOrfAY0W5uOL
7xD/N8JASpPrXEi/34hzwy6OP91N/Uvo+4ZYGVJ71Rvx7oO2dP03Gv8mjPTJ
v2azjMa/CcU/Am+rkL7hbMKvic12j/m0fzdB80w2NPrT+m3G3uEHy7OP0e83
Y43rbxdeCe2/zVhxN+rT5nkMV2/GmfpT9dMOkvw4wspOpHPzJKOrOMIkf8+8
U73UniMSJjxNSvdgdEfJ96uiTGqn0v5wxIaHqdW3Ytj+K3BEvemlTyETaL86
Yt+9Qf08TRhudYRM/5PS2s20/k54uDZl9NIUhlWcEDFxypXgf7SeTjDQHqYX
dIGtp6MTtpq5nFCIp/6dkC9v/kBYzugFTuAvlxkUIUPzdYJYuyv88l42n1Yn
JJd8VZs4jNbPGdaeofLVpB9UnPEopG0yx5P2ozMupw50OSdi6+XojLKXS6JH
dRJ/nfE6QBkyJ2n+zigp8348YC7N3xnZR3+91NJi4211Rtug8nOzPtD6u2D3
q+H9vjxjWMUFzxzfhCzPJ3lyQc2qa6O2KLL2HF2wIOD1Bptg0gcucDYL4lmu
Y+0XuCAzOGW2mS3JuwsKtxwurDrJ2mt1gfGskmt79tD+dYWZt8+0m73UvyuS
xh0xrTOg/l3x3V/zh8d01p6jK0bWa2SGHKD1d4XsDk3pVUbUvyu6LFzvR42k
/e4Kj01mOBFM/bvi+K3lA3yfUP9b8PcZ1zMtn2GVLdAcWRIRMYb634Lo99G8
oWNp/bdgxvk5S1NIHjlb8K8h//tPReL/FhwZoBa07hvJ+xbkqe9P2fWI8bN1
C+4kjD8w8H/23FZoj14l6ppD/N8KlZ6pt8LcSR9shcXvl9Yfepg+c9yK8bte
ryswJP22FQft+DY2VgwXbIX9w8y0aX4MV29FtsPEtqZhrL3WrWjrf8fp7nzS
n9sga3+r0qWAfa+yDXpij7iE/50H25DbuZ/71IV977gNv7jHX/q8oPNhG5IK
oy1yxjNcsA0puJqeo0bn7TZYiy1c8un8bd2GgFCdvMeK1L8bDu9eddBYk/p3
Q7j/n7BvYpq/G04VFLfsDKP5u8HeONFhyjOavxv6JV47Muwe+77ADc9UrS/a
kHxVu2GjZXbE3STGj1Y3xI9x3bP8f/avOzQ++1xMp/NdxR3Da0PfvrMm/rtj
0XXl6wpv6Pxxx/Wzj8p2Ej857hhaaV+1dRDDBe4wkT64/xjhanf8TCyye5tE
8u+OZ4rjnhdoU/8eKBnjPjH5HPHfAw09CyYNO0bz90DN6Do/JVpPRw8otvzo
s8SY5u+BGb475UbGMPu4wAN1YVdrB88k/nvg/K0tQToCRm/1gGa5c7H+SrJP
PeG5IkHzzhHWvoon/Bz0bZR+su/hCZ2zyi+lCDt6ompATWneGLLXPZE60erC
BNdnrH9PhHxS+XEQjF7tic4BrRsbIhhu9cSeTfwnm4vIvvdCdvQY+SlzGFbx
gtS/V5fM3cie88LsGqVxzdbEfy88qcjPSrak+XvhcNDsN1Niif9e8J/UrfmH
7P1qLzhf3NRRnkDy5wWvXq789lSS/+2QuTx/m3E6yf92mPLD1huOJv5vR6iF
WtVIBTr/t0Nj88ApC18S/7fjW++a3VKNJP/bMWp41+Oi+XT+bcd8x1TPllY6
f7Zjdb+lnh5b6PzdgcCct3LHy2j/7UBM0etJuWSfYge+2q02v5NL+28Hxq4e
PDM0g+RvB/wyBsmqnqH570DfUZ2zbOfS/HdgzLf9uwU2tP8l7adly1nSeSW1
E3IH5xhb1ND+2wm/gOCaAz9p/+3E7L4DkqNIPzvuxPoD8yL6RFH/O+Hu1P7w
6WOS/524W5S09ug52v87UaMfNT5pO/W/E+KvdQ3152n/e2N01YUhN5oYXdYb
y2cmZ14h/aPijQyZR2FP1rP11PJGj0JtmtczZj/CGwueLY181sqwlTc4l+/P
CPNn2NEbfjYGhwdvZNjbG1vnfRLwlpB96w3hyJ+nw/Q+/D/MlYzn6vSm4U8Z
LvDGzX6j5dxMGS6V4NaXsy0iGK72xkP3ELWrhay9Jm9MLhr62oXDcKs37i++
8WZCEMOd3sgPfj9seTnZzz7YM/Bx+K3rDMv6oCbbRvWKKcMqPjipLxj5q5zm
7wPj/pcWi9LIPvFBm+OWnXak3618EH1T57SOHulrH1jyQ5dZJDHs7YOnJcXO
baNIf/rA5ISaxrMORuf64Gpu4bUBVWRP+CCs48WIm8MYLvVBuNAn/6UF2Rc+
cL6+mfetmOEmHwg+rZ6p70bz94FM8oIM3S00fx9Id9eNCxrH1k/KF6pnU3zV
TtH8fXHh28ZbFk/JHvPF3k+CITH3GV3LF44Jybof1xD/fRF+PL1+sRLx3xex
dqvi9mwi/vtC0WXD16h3NH9fXB35KG/8cbJffPH3raK87F7WH9cX79rb95t4
s/1X4IsR6a8fl99huNQXq8Y+K9u6meTbF5M+jT2ivInRmyTzKd6VMjeE5N0X
zpcXyvGesv3d6QtN9Qk5H/kkf34IKG7qNaF4lawfMpervUuKoP3vB6XMQrm0
ywxr+SEplu+wyIjOJz/kDbLRvbOHYSs/fL4Re+DBGbJX/HA818FlVTXD3n5o
C8vWrHcm+8UPE67J/ksi+4zrhxkTOyZk76D5+0F1bPybrjw23lI/nLjLKfrs
RvaVH/o++ywzei+jN/kh4nJXzXBvsjf9cFj78mdvaZq/H7J7m3Zk/qH5++OM
WqNAi+x5WX885vV6aNF6q/ij1MFFfIGwlj+khgxTu/aA9r8/xnZqn1+pzfhp
5Q/3DP2mPrVkL/pD6LEnbcA7hr0ldK4Vz+sb7X9/rC0coqxI/gPXH287E/8+
WEL2pD/WT6gRrCD5KvXHqnSH+i5L4r8/RCvuVPSuo/3vj9yJOmmT/5G/4Q/N
B9fuG2rR/vfH4HNTA2YWkPzvgv1Al+Ph5L/J7oLxQ5fC/btI/nchxOn7p9I1
tP934Yrg7559u2n+uzCru7K3W57kfxf+KWT9iLtG/N+Fzozu2ju3if+7UL84
6U7bZ5r/Lrzc8aFCPJuNj7sLrSP9GjSvkvzvAs+jNG3ECUYv3YVEnfNv75Ux
XL0LJW5JObYXaP/vwpz1MZ6X3hD/d8EzeXh67m3WXucudG0IGOG8iPz/AAR6
7nTJfU3yH4C7LZOWuvUyukoA9K+szcgazrBWAHDuRoQryS8CcD23anjndJL/
ANx5W7ls4yE6/wIQobjwhrshyX8Atgb3QYkKyX8A9iQPCNVJJ/kPQJfyg03u
UcT/APA9471u69D5FwBDBamKKDq/qyXjexftGQ06/wMw/2LrrFlP6fwLQM14
XnzHBnbedQbA+HJ0qekHmn8gaoN2HjScwuiygWgNtfIuryb+B+KT+a9LtSLi
fyC8xnvFlJH/BQk9vFOnt474H4i3L0+rBD0n/gfiZTLXo4RH/A/EnLAxDTcp
/sAJxOnRL+Y6FJH8B2Kl6b19FhRfKAjEQq0Rg+WqSf4D4fBg/erNdP5UB2LI
zDbHaDHxPxBmx/dVXp5I/A9Eh/4V0yF0nnT+B0sF4bXX60k3TOj8C8K6Po9X
P99J8h8EmYMnPzufIv0XhJUBK1tsKL6IIER9kj61juKPVkFYekI/9H0Syf9/
sHcQNMJqjh1qpPkHYVK7x6w7pST/QZidtGjHBAXa/5L+Q82GLpxE8h+Ez3lb
+7ctIvkPQkvWx6GBd0j+g3DmQAje/E//BcH89qG9iRNJ/oPQvnLLIgsx8T8Y
XU9n5kjZMCwbjN1ZwoyJR2j/B2Ok5dppPV9p/wfjuvKF5fpJpP+CcVVaJYv3
j/Z/MNIupve7Xsf2k2MwDqR1WibEMewdjKNT/128r80wJxg+RrYc/fdk/wTj
/omc/S/InioIhtHcn74b1Mj+CYZQ1n7BZSmyf4LR+eC8g7EOw03BmGx3VjSn
P80/GBlFi9qukn7vlPS/MPvSNZJnqRDocgOLp2fQ/ENQZLjxjL8CzT8Ev3R/
B6dRPEMrBNnOyu0cI9r/ITBS4ewQWNH5H4Id636I540n/R8CM9fmwOFmZP+F
QDF6zA4HAcl/CL6fOdgTZkrnXwh0kv/5rc8g/oegvsXUdD7FP0sl/RmVbk8x
JvkPgS3n3Bgbip82heDr/W9XfI7Q/g+B1x6j4tCBNP8QoKz98r4PdP6HYvSK
j5Pkeun8C4XaIGNR62qS/1Bkys75NKKX9n8oDE6GLQ+cT/MPxfSB63Wm2dL8
/4MdQ+EzpI9BwgY6/0JhKXXPOFqf5h8K19enn54ie5Ibiin9R23km9L5F4pp
Cw6PXGxM+z8Ui6b59B1uSPs/FJOS+i/JiiX5D8U5q8lrHO3J/vkP7gyF5zXd
8WIrir+F/f9YNgwLpvlvKFIk+Q8Dj9ernf+RnT9aYbhpeebOIPLHEIaqltMz
H9J9glUYYp9oKi2bRv5KGN4Fq73nkf/uHYYpn6y0f2WS/xYGD9fko915DHPD
ELpvbIbyM/JnwnDkjr5MwFWGS/+Dq8Nw48L0BJkh7PdNYZjV8SNWs5P8/TDM
H1Z2ZO1uhjvD8O9W6PfnTyn+E45T8qfvJIQzLBuOiNFBqRObyB/7D9YKh52U
cVjsUPIPwyHjJF4ULk/zD8eg/SXaTY7se8dwrIsvePX3Ks0/HAt+1nxM6Efz
D4e67vENfC/2PTdc4n++XWc4keYfjtVqPiv2y9P8w/FtoW/x4G6afzi46jtO
i/UZbgoH56ictZj8w9ZwODySezpgDM0/HEFeVVkyFN+QioDPuNgUFVof2QjE
6yzM9euleEQEfq+/53pbh2GtCBxeO9xALoziUxFIHJd0/nwnzT8C0demHvoW
SP56BPL/fvK5TvrLOwIXJl4wrlAi+zcCO9x9Ts3KIP0XgQ/ZNdd14sj+jcDi
Wi3LFNqfpREw3Losdo407f8IvDmld+e2HMl/BOau1na6fI/2fwQOukQlym2m
/R+BDbMfuL373/1XJEqbjs6ZNYZh2UgIlDxfnKH9pBKJE4MGHtSsIP5HYr5N
9jTTGTT/SHz6/tDWbznDVpE4fERJ43co8T8SJwPm2pxVY9g7Ei+qFlrkRhH/
I9FZI5fTRvdN3EjU/TXAzwTS/5GQUQ49uYfuj0ojMUVKS2FhFun/SHhnRD0r
iCX7PxJD+mwvim4jfz8ShXP53/uT/d4ZiSa9IoWipWT/czArb7WTqRzD0hxs
8F6yYH04xQM4EMW0tWRZsd8rcHBmnV/gPnc6Hzjovak470MXw+ochD/RWGLz
h/wFDu4t+pK8YCvDehz4Rs31XKRC/hMHOUu95fKyWX/mHCjsW7qq5RPDVhy8
D6/W/kzjs+NA7sdtWe0S2l8clPZWy37ow9pzk/SnIZfl+Iv2Gwf/3tiesRjN
cBAH4lbZQG06jzgcTHdds0vlLMOJHEx1yp/0IIT4wcGBWxYqE5YyLORgwAq/
Hcu/k3xy8E5h3IwVdB98iAP9YYqNqxwYLuXge+fWDZduMFzOgbb8ldCpTiS/
HOj1HnhxKY/hBg5uRQUty5tE5xkHo53qVv92YriZA6tHnU/kN1I8TdJe7zbn
Trq/aOfA2Eaj1mAeyTsHeWlxJafcGe7mYGX41E0htD+lovDjy6bGt/sZlo5C
/fWSCpsCOg+iMHm9LC+0g8m/QhQiBtk6jlal8zEKXmkjbpVdZ+NRj4Jefllj
/TWGtaIQv+TBab4Uw3pRSDGIrzH6S/IThUsOu0MqJzC6eRRizx9ep5FB50kU
HmmaTdpA8Te7KIy1brSeQfvXMQroM99t9j1Gd5O0f0oY2W1O520UfAtklixz
Jv7/B3OiwLVIrZreQvyPgnfT3QvWqxmdG4ULe5/OCnNgWChZj35aO06IST6j
IPhgPPFFHPE/CkELcl93lBH/oyA78MmPKLp/LI+Cy6a9dfmJJL9RcDdctXQ8
nYcNEpxUnl5G8fCmKAyfd61KMITh5ig8jH1ycbIanW9RiP67d+3MXtZ++39w
ZxT6taVdcx3Ovu+WjGdedv9ZqWT/R2Nd5cfDdyjeIR2N/Xkv0yeVkj8Qjb5L
3ONOHif5j4at/MU7iaEk/9HI5ZhFPu8k+Y9G4Y/HujLuZC9FQ/to+seOKQzr
RWNyEvYsXED+QzS21BiM4goYNv8PtoqG27dbLVMuMWwXjcaDPZ+O/yT/SuL5
ldhaG7wl+ZeMp7Y5fVEc+RvRuC7tEfRHl+EgSfvZHaXmXNI/0bj/51vMgiCG
E6Ox4dz+gGcUD+FGY5WWRn33JoaF0Rj3vmZyCfn/BdH46tN4b+hshg9FQ2+e
Yd33GNJX0XAYuuSEFPnj5dFojj/tdnUe2a/RCDs6qCE5hOGGaPSrXCHb9xz5
M9FIubU0Yfh7hpujMX9ZzF1RDNn30WjY93dIbzujt0dDV0Ox4v4ssnej0a4w
++N6uh/sjoaU0Oji8jFk/8Vg0abCjTrvGZaOwajVy492OJI9HIPj29KT/yUz
ukIMjCalmYWQf64Sg6LTs2es7WBYPQaeC436640hfyEGf8byDMzIP9CLwfNZ
LksFxcT/GHCHlJz9MJz4HwOb1dd5JWrE/xh8vfg6SbmO/d4uBnWJhd/iB5B/
EQOPinE723cx7BYD//yufHfyb7xj8Fg6f3R/im8ExUBdocDgryb5nzFouar9
+hL5r4mS+U+UUn40jOyRGIxd4ByscYJhYQzy/Q3V/WSJ/zF4vaTlUnULk7dD
MZh1Y52HyUOS/xiY+L0ZW5lI8h+DBcZrjxVS/L06BgUrxk6Rpfuohhh0ayur
DQXZc5L11vqeliZN538Mdnf7W4bMIP0eA8M71q/USX+2x6ALEZujTNn3nTE4
UP3J6Bjp8+4YnPl9zuB1Ken/WAwYGD75Ep130rGw+dHmYkf9ycbi65o9d2XV
GVaIxa4/YtnYNrKPYjE645Z4xVs6/2PRkH/yt+ciOv9j8W76t8sppE/0YvHy
hl13aRPdb8TCVF3fPIbyjcxjYbx22bfGtWRPxcJ34KtaYRWj28XifZetnLAv
2VeS33ffSQ7bxrBbLIT62Yss9On8l4xXcGHVZMJBkvl+c1k0W5b0fyw8z4zN
urGXtZ8YC4tNA38pfGeYG4v4mjvv7icxLIzFocUf0k/60H1PLLqDHvkPr2P4
UCzKVv/0nrKH4dJYxPRsk056y3B5LPZZ5Goc6kP6PxYyc88uNdVj9AZJ/4YL
NMRP2P1aUywOL+zaNLWE0Zv/g1tjMa3kptOldvZ9eyyCw+Wa1G8z3BmLrbl5
8u8Xsu+7Y3HulsrWrw/p/jEOtufyxm26xbB0HNo1T6WpnmLfy8bhX8GK+hGa
bLwKcdCtmKe9/B3p/zg4e9jZlJF9ox6HtTpnupoyyV+Mw0b7fZ0ypxjWi8Mw
1xMRNdrkP8YhzdBg7+iPpP/jEJHxLTH5Fun/OKSm3p28P4LsvzgMejTtdxTd
HzrGQV6sdXPcb9L/cZCpUNxaVET8j8MLgwObx5N+D4pD1YiDyeYBxP843Gr4
mtYcTPo/DqHBz0f/Jn+NGweN1IbLsyJJ/8fBcD1Ciym/piAOQW3lMXIrSP/H
QWnJyxMDtchej0NRwxalfWR/lschz9N+efoDkv84tIkyj600IPmPw/Lby83b
yb9tksz/plPF4RrifxzuREzNVPcg/y4OP7Yv9XH7yujtcZjdPv4Nl+6TO+Mw
9pXX4/FdxP84HJmj5XS2nvy/eNS2hH6tPMewdDyKRxfeuPCb7QfZePCvdnrd
lWNYIR6uIpvm7OuULxCPy7OSWyfwGVaX0J9rbDWIYlgrHtJr45v7JjKsF4/O
NClZ+X90vx2Ptvi0z2u3Mrp5PHKFg7UDvjC6VTyK4p+58bew+2u7eHyZ0Fe9
RsiwYzwOWXuttZdm37vFI03rh+kbat87Hr/ydDp2P2Q4KB5b/g3D/EbKZ41H
1n370KaJDCfGY/RI7c9Xkln73HgsLp5m82gHw8J4lF/dWGTnxnBBPMbPeNO3
/TnLtz0Uj3wsi76/mdFL46H0vXBPYyJrvzweHhse/nan/NrqeIwbM3+L3CX2
fYNkvlsX6pxRZrhJsl6KHidOHWe4OR7Ti4eZnfOm+/x4/PXpr3zqf/Ifj2m1
f88Kr5L8xyPnvnHC7BiGu+NhN8k8ySOH5D8BE5qN2hTkSf4TYHJX/SJnKMl/
Am73Wb5/wQCS/wTMXW405oOQ4gMJ8A1TD16lz7B6AsbssXdYRuebVgLifiRE
BFYR/xNwsF5WZ3Uk5RckIDfRKKpsOfE/AWUP/fQunWTYKgFPGwrOdX9g2C4B
tZNPnKr2onyEBDy2eerpROelWwLkjy0wm36NYe8EhI9LTnr5kuGgBBQrjwro
Gkv35wmYNmOzucEOhhMTEH1n707+Nzr/E3Avyerz9CpGFybgZW7x+a5P5P8l
YPe+RiOb1QwfSkBqH92PBjMpXpOAcUd9VUwpn6o8AW4xFV7jB1D8IgEzo8qs
w+g+uEEy3qDt86VvUTwjAUMX/5uTNIrsvwT0ucepPnuL7rcS8GPGtWAzRWbv
tCcgqNN4l+toincnYOz9gQvXU7yyW/K9z50hxgfJ/kvEU6fU2VO/k/2XiKhz
lrKjLlM8MBGTfhd/HkD2kkIiBn6p2lFqSfZ/Io7MWrNO1ET2fyLERgbL3v7v
vjARqkaZhrF+5P8nYud2i5A2X/L/E9HE8/rWMIr8/0T4FRyfn9dF538iDo5N
Uix7Qf5fIurBM55C57ljIuQHLa4I8qXzPxFdZ1WFHUvo/E/EbavTU6QGkf+X
iJfNVoVmk8j/S0TE1FuDzClfOzERN/eqRTdz6fxPxMgxRwt/UXxPmIjCXL7/
Ah86/xNhOvmiTQGHzv9EPNvz6aom3UeXJiLswtU7/x7R+Z+IU0cM05WUKT8t
ESf2zdg2YgrDDZL1HeXUaF5I8ZxEVJksOiFN9y3Nieix2Seevpri24nQyvNq
irnHcHsisHiE/C7yxzoTcS7i+Cll8o+6E9HXs/vYYS/ifxIqp3gpyQnZ/pBO
Qo3GrsYjFH+X/Q9WSIJgwUw32Stk/yfB85pK6QvyT9WToHy5RF92IfE/CYYP
K6+r0fsPvSS8ib//Ex8ofpoE1R0f684XEP+TYFDld2CMMcV/krBxUozhEqLb
JWF8c3BFlhrp/yQMvbfXNYPiXW5JkFr6pXldBcV//oODkhAlHbvjTRjxPwl1
qW7rUyi/NDEJL6KsX9z/Sv6/ZH22bU1dS/m8wiRo6sgmraT874Ik7Cj0y18E
sv8l4xlhb/aJ8m1Kk3C9ZdGEv+ok/0m4mL7U/Cj5C9VJeKe6+HQn2RMNSdD4
NNgv+hDFf5IkuupNdccS9n1zEuxrnvUMsSb7Pwnqdx22h3qQ/Z+EWBvX4e3O
ZP8nwcS34qY15Vt2J+G4s6Zj6kuy/5OBQsGByz7k/ydjX35UqCXlK8j+Bysk
w+fUP8sTlA+ukoyrakF/q88T/5Nh9nv8sEhl8v+TcUbrZ6bDFJL/ZJweM7H1
AcVnkYxlv4/Y+viS/5eMPrJG3T7kT1slI0T9ktZt8sftknFzYWx1cS75/8nI
2H1eYexA8v8l/aVO7ylYS/xPhkJNrNYfkregZMzHiayn/8sfS8btukoLU2s6
/5PB2ewTkT+V5D8Z17K+RapRfFeYjJ6IZQE76f1LQTJmv//T06NE538ySuKO
y87YRva/BF8ve8PtYPqnPBkXpf4ddxxC+YGS9RU2GfSzJPs/Gf+MphdWVDDc
lIyzH8Kfc/JZ+83JWOU1LUnkTPZfMoqg9nk5ve9oT8YOPyPXtPsU/0vGzO9a
O75RvLA7GUoGe8de2kXxvxSU87sKjj5hdOkU7BFtn1xqRfHfFMQdcamfUMOw
QgrUUtI0Ev6Xr5uCo9Eaqf9aiP8pkP/r2NNE+0ErBUscBWqzI4n/KRgx6JZm
A32PFJjsr9+TSPa8eQrerZKauoTy46xS8CwkUjrnAcl/Cg746nSLaD87pkA7
i6NhSvlCbim4IEwaJ/xL/E/BjUHz645RvCsoBeHJ2+L3Hqb4TwrOxsjplZD/
kJgChSMrusK9if8p+PxaLcc/hc7/FBSEf1xjSfZ8QQqi907LP+RC538K0ixH
6Rx5SOd/Cr5snGvC6yD5T8H6vj9X7FxM+j8FxXoutbZ0XjakYFVFne3+iRT/
S0HLwvxNFS9I/iXr++PER8dTFP9Lwa2SeQHr6P6kPQWFkWvL3zrR+Z+Cvmpx
rpd6iP8psGsZ3ld3Hd1/pCKZqzgkcj7xPxVaq44lZlK+oWwq6m0/DjQnrJAK
zzfan8NVif+paD4XfrDzOPl/qdj23KK5MYj8P0l7g98N6BdM538qMt2HDpux
g/y/VGw5HrrxLbVvngo/v4q7beQvWqVixA/1qVHfif+S9tP6iJ6QfnBMRerf
WQOnLqbzPxXGB9fcF+iS/k/F+qM7pxa3sf0elAo7+1dXV1C8nZOKvWrfveyt
SP5TsbifXK+bLd3HpWKZuebTUdHk/6eisPXi5I4ayveWzM9GM8VqHfn/qdC/
2XJg8jOS/1R0topcfvLI/0/F3atyIVu3k/ynImKUhd2qeIYbUsH53vHLzZfk
PxUzvL61/Woh/y8V/f4Em8dT/KM1FR4v9E3vXib/LxVH4x1Ca+vI/k9FSmaQ
b2MF2f+p+HT88YI8N/L/0vBHbrlzI8UnpNNgVD7+wB56XyKbhtPnB0/sTaf4
fxpe9/Pz3UP3YSppePF31meeMvE/Da36vze+/EX2fxqmWHc/sKH3F3ppuKW3
6qN7Oun/NES1qR449IfRzdPg4Pq6fF0l2X9pmOdppDF2Btl/ErriSUHTfrL/
0vB9i1HSxwtsfG5pGP0rsW71N7L/Jfj1nWkrYsn+T0Ncr2t3SX/KX07DQ1FQ
Rh/KZ05MQ9lwpXrzBuafcdNgKd1SEJvAsDANRZPMxj5upnzvNDQeVXj1nvK7
D6XBZVLXBwNZ1l5pGtxN1YKrj5P/l4YZJtMb+j0g/y8Nwxb/C5nRwXBDGqS2
Zxx91sZwUxrE3+Y8/7OEtdechhzztN8eWyj+I1k/y655vQPp/E9DW9Wq+mMi
Ov/TkBJ0suoy3T92p+Fv669m8+vE/3Q8v/QlK3A43f+k408GL7GZfi+bDqPR
jWvP0H2RQjr6Vnzy1J5P/E/H9HoPpZFfGFZPx9n0t7bDcum+OB2hp7/vmdOH
Yb10LM3I1jxI8QOkQ2ryl5ZBKRT/S8emQVsFhREU/0vH+AkHGsOryf9Lh+nH
AfP6BFA+fjqkbb+vPkH3S27pcPz6tWXhBpL/dHR8a2lMIX0elI6eyH7mB+i+
nZMOC73Wpx10n5OYDqsdhel8Efl/6fi4vDqzppvkPx19jJaMLflM8p+OtEny
fx8vIPlPh6rWxMVPTYj/kvnrT9X6W8L89fJ0CEa+HMr7yuIF1emIu71dzj2I
vV9uSIfSsM395+Sx98tNkvnF/DQ8Fszy+5vT4aw/xn6jL/n/6bj3SWbD1Uq2
X9rTsf5+YrFGFMOd6VC42htZPpXkPx0+Pqobe1dS/n8G+mhKVS00IP8/A6L7
uy+7y1D8JwMfq7yzuVXse4UMdC8eW/FTh+I/GVBeyLmzZRz5/xk42JRYG2tK
8Z8MPHmyrurxV/L/M2AgO9M6wYONHxl4zbs9Pm84a988A6dzdL35PWw9rDJQ
mfrz7EcLth52GSj/4nDa+foTxv8MLNQI9+e2sfVxy8BQ6d93ihJY+94ZGLjs
Qz8zI4aDMnDBVu3+j18U/8mAoWZzY2wgyX8GPIM/7oqWIv5L6Av+TLx0j9GF
GShWt2l80Un8z8CNZ34OjpuJ/xnQe3mizYfi1aUZCAlrCf1N/mt5Bky/xvkN
laX7vwyIHTw10t6R/s9AL1/wqNia/P8MdL3WfrqL3rs2Z8D4gnBDC8ULWiXr
cSbNnkf5hu0ZcHwYu2UV5ct1ZqDkrdoFzgby/zIQ+/PK9t2UTyzFBXqOJyxW
ZvT+XFxzG1z8nOKt0lwIqoyvvdrM8FAuLIKs3qcWkX3IRcgE3pgqstdHcVF0
eNbtIYPIX+Ri98If8tMo/12Zi6sb1/Esv1B+laS9VbVVp56x36ty8TnjTUgd
3Z+pc/E0OvuY0182Pg0ubhzue1WqkvwLLjZzxcW/CetwccTkolUq5YPocWGy
+9enZecYNuBCfv4cRJI/Cy7epL09GnqCYRMu5vtxNaZfY/ETcy6Sf1wZ3FjC
8ussueAMORXJ+8OwFRce4c+HnH3JvrfmwibD6bnMXEa348K5PrDV6jmjO3Cx
Sv9QwsFwur/iYtv17ox+hux7Vy7+xu2U8imm+ywunL6/nN92j43Pi4u7Dv3h
TPauNxehX+1MCv8xfvhzodJ3xttfFM8I4uLmhKhpXmmMHsZF/b2RWCkg/4eL
R24HBpbQ+/dYLswObPOcbUD2EBevZ376wXVlOJWLE3md3RNa2f7nctGn+WWf
rn1svwu4aDNYPzZHSP4SF26tFY/2jmb0PC76j/FQXHeN/CcuIsoqfgjI/ymS
zHd/UWg6vTc7xIWsasumcKr/UMzFGTv5qGG3GS7lQs5t5uF3VM+gjIuMqnM2
0+7TecuFl43cMMujDFdysdPLPfxbEb2PkvSX8TBoyxr2+1oupk/pmXV6FOlj
LrY6nFq7i953NUraaxGtb9xL+pkLu5WtHSXrGb7HheuoJ1MhTfqai5cy7xY7
KTLcIpEXHd1QTzOGW7k4oP+w20OZ4TYuoss5813H0XnORVDMS/kf+xnu4GLY
xweasTSfTi4mmr7e1zaM6ZMuLjIPGyXbVrDzs5uL7XWHElPnMXoPF3qBPZd+
T6L6EDxMyn6295o3Oz/78/DFtCIr1Iv9XlqC17507/Fh/Q3loXdjTMuaXva9
LA/t6/X6GN5k34/i4cpCqfgbjx4z+efh3pp2dZk6hpV5qHIeM/P2WXaeq/Cg
VL/hafM21p4qD/Gvs5bufcjaU+ehgh9hv82Ifa/Bw2BBg4LHFoa1eHjAD350
P4dhHR6qn8kOCPnL+tPjoWSX8a2I4UxfGPAgLfOg35mXjA5J+825Y882sf5N
eNgmGHNzkybD5jwoTzhh6j2UjceSB+ez41Z/TmXtWfGgE6waLBCz/q156HPK
UtfElfQVD8P65CjOaWHr7cDDubCh6k5KrH1HHu6+MXsrTmd0Vx7i4kaGuy9j
6+3GQ9Gp0rtLZBj24iHW1fb0AT263+BhTUiTl+IpRvfn4UKr4rtp20nf8ZBf
uO248gE2/jAeHtXk7p6whvXP4eFIRaXDtB7Wf6yE38HJtiNV6D6Eh0th36WN
XNj+TOXh/RZtL4ORJP88PHv7p7yY3pcKeDjfu/xsG/k7Qh5sjUJ8ppaz7/N4
6Bpo2ur8g+xnHup4Z4oSyF4o4mH9yXcTr1I9lkM81GwKMbcn+SzmwU97wkLv
EJJ/Hsa9bD42YiD7voyHH+Xvdr5JI3+LB/krtgNwlp1HlTzsv+W29A7dX1fz
8NXtmNwqek9ay0NT6PzoP/4Uj+VBvHrj1AqKDzTy8KLnrsjHmfQzD+qOn13r
KJ56jwfzm/802y6SvuYhe+/sxT2NDLfwsNkjVH0P5UO28uCuLrdHey37fRsP
DrLDvm6ifJR2iXzxB7nVUX2LDh5UeScbH9D538mD2q2HWlNkGO6SjLf6+cfL
mhTv4yHqzODTlfR+uoeHywNa5kuTvy2VicFTy3eoqTDcPxOf+ttuDCf7WToT
g1yvph2dwvDQTJjG7FzqRvlaspmolBccmUD1b0ZlwmLvtlw5io8oZGJqWnH1
VV+GlTMx+9jVGb/J/lCRfC+4efpaJGtPNROaEa/2KlqSP5GJlgOvan37MX5q
ZMKt/edto0DyLzNR5hCY05fqAelkomK6Y9eYFrY/9DJxO/Cf0obnDBtkokoq
P7Iuj/yPTOg9n/m53Y5hk0xs1nacZbaI/JFMjLz1OTX7BxufZSaSjhT+m36N
4hOZWKG0RyPyEFtf60zME12Sm65L8YpMhBivXiqkfGmHTOxdatgyexHFLzMx
aVRYYB+qV+Gaieyx0sX3jCmfIRNhNw0XFSmw/r0yUd3he5xjQfmkkv5Wf9qt
S/Vb/DNxqHy6myq9xw7KRM08h/jJUqT/M6Hb7Vro30rx70wMlK6coeLH9l9s
JjqHVurmBTB7IzETb3a//XoolOHUTNjWV9t/o3x0roSfaafNOP4MCzJxZbVa
qNM5ypfJhNyP2V02FO/Pk+wnv+gfuyheVJCJRcOcdyfRfizKxNH5O63ElRRP
lfT3y+feIS2GiyX8HfD+sWA93a/93/nNuWv4gM23LBPJF5WSHhC9PBP1ro1H
7q5l9MpMTD8zoGvCbMq/yERDv73ffpE/XZsJYX37tGNllI+ZCa/n+sLz7xlu
lOy/VZr7dQ/S/Xwm7nnKD7k0i+F7mfj+Tzr9AfnjzZn48+yJnDLFd1oyEX0w
cdLJZ/QePBPXfQMXXI9juC0TfiLLgfcPk/7PRIfM1LJ19P66QzL/ai+7mFqK
72RiXE3Iy2dNDHdlYqVaaJdLMPl7mVh6hR98/Ahrr0eyP65PbJ3oTv4fHzNz
x2mt6su+789HbfeCIa5O5A/ykaP876v1Y/b9UD6OWKerak4j/5CPgckeQVIj
GB7FR8qk9rjZ98lf5MNi4WbjBHmGlflo2r/S6Zk+vTfn45V8jYbmWfZ7VT4U
jy0dFSNF+QR8GLypqBRHsO81+KjeMvDiIbL/tPiYktYyeQz5pzp8nPa3dV1S
TPLPR/sD06s1FST/fMQ+yJfypnwh8DHD6eaJd3TfY8LHgeFDvq8bSvFoPkzN
0pUqhpP886Hx7Grj5rNsv1jx0bgvd4CCCWvPmo/hHx3v7KX4oR0fqwwfzNoW
z7534GPacItlluvo/pqPs1O1fjwLZ9iVD76eXsB+qifhxseaJtmJ5RQf8uKj
I2F7ntxS8m8l/Do5W/nXIkb356PiogzPifItgvi4aPB+83kF1n8YH9tPdj86
eZjiX3ykPQ4e5W7Ffh/Lh9eLr4r3ckn/8wHv9c31tJ9S+ZC90nhgjQ3lR/Bh
PbokqqCD2Q8CPi7dKnwVNJhhIR9x46RbHP3Z93l8uHqbW3rXUP4EH3kT37lu
N2e4iI+ll/WfBdUzfIgP3xlLBBcJF/ORnvplTRblY5TyocRJd7nxh+x/SX9j
Bj/umUrxNj4eGw2OP0z+QSUfxVe3DzOh+EA1H/Xr1u4+RPZXLR/RIwOUTppQ
PgYfke5ddfWUb9LIx4jj2d6PZ1N+Bh+LvqzXlAP7/T0+Hp1W8To9h/I1JOP7
vvSC7TnWfwsfG3vmP2ikfKtWPvqNbavIJv+pjY8YtYQrz+Qon5sP/dMT2tLv
MtzBx4MFBxZPoPc1nXxEXTn49inppy4+AsuVMOYS6X8+PE5Vbten99I9fHxb
Y9A/j95DSwmgarOvKoLi//0leMgO398nSP4F+COzfsaaFIaHCmC0V/WPgPSl
rAApNqorLEk/jxLgWcyyB3r5lC8kwOHDfde8Lyf5F8D9lfnAxA0k/wLE9y3T
bnBjWFUAzs9TqqPbGVYXoK9n2M/EWpJ/AU5WPl/7m/azlgATo3fsVR7JsI4A
v9KVZw6k/Bo9AYIOvJp7Gmw8BgJUb1Uw9Kd6FRBgfItFSNJHtr4mAlSOS1QZ
8Jbi0QK8yfS2DQhh31tKxhf32GIg1W+zEkB3seEDI9JX1gJ4pkjxcikf3k6A
eV9sbk27QfIvQLLe+vuOZpS/KIDZqBm3JlF821WAaPeV/nuoXoWbALHxK1cE
XGXYS4CjE9U+Nvyh/GYBJp/y8voDhv0FOHCab//HhPKdBbDQX2+pPYfhMAH0
1k4ZNJ7qL3EEmH91/fCfbaz9WAH6RLuHrgiheKgA0/wUi09Sfmiq5Ps90Eqg
/AquAF1PQj8UUX0PgQBD/Idrw4XZC0IBXnyuubdKjsU38gTw2XxWb8RFet8o
gNLgL3m9Jez7Isl6v/h3eSnFXw4JMCnP8mvfSEYvFkB2Yf3ys270HlCAfqMe
Ke7MY7hMgOV3D7gcWUv3bQIk+MyMfqLGxlcpQKfJR2vNuXT/LoBK3p/GpfVk
/wtw99wcxV6qT9kggPzmg6fm0nucRgFSM+6KlD6T/hfg5rpl32cuIf0vgPOC
j5N1/Oi+VoAn/Lwl/+g9R4sADtx06YdUT7NVwp+f/ilKv1n7bQIsGNJ26SO9
b28XYF8t/6VRANn/AmwJeT4+k+p3dQpwJGRxTzm95+0SYMKwllkr6H6vW4Af
+3g31Sm/oEeyP9UHj9CxIfs/C3Ix7rO2/SP5z8IRqcCrO+j9sHQWNigZzv1A
9ZuGZmH2Pq9MT4o3yWZBpX7y0KpKRh+VhYEBexc8p3iiQhb+ta1Ofcll7Sln
oUNd5a/WPHpfmoW29eppussZ/1SzECiIe3vvAMPqWfjxtSDuwxmGNbIQ+jtG
FEH1LLSy0L/7t97GOEbXycKCcqdtnh6Ub56FX599ioeSv2GQBa+sY3GTKb8U
WdijbKC/Zyrpf8n8lQadrqxg4zfPQk3/OPtaeo9kmYVjhcNuy0yieg9ZePLn
x3nHV6w96yz09tm5/znlf9tlYXrY5dYSqh/lkIX5pe9mfmyk+4ssvBxWWLlk
M+n/LGz7OHviq1bKZ8yCvXl5mSzZp15Z8B2VsDQgnfz/LGS1JjRFm5D+z4Jy
6rlvx+1J/2ehamTYdMMshsOy4HBgW+hQim9zsnDAaLt60Sqmr2KzMCLSOkFA
+j0xC00Pbf0u0fmcKlm/7e+WfiB7kZuFm6d2K9rT+SvIwtGkVvk20mfCLAge
F+11nET+fxbW3dggPkr1TAuyYJpw2/PzE4aLJPvr0aT4p6Xk/2chdUOS3CQu
a684C5vvX0wy2EP2fxbcOdIDVmWQ/Z+FFfgQNvF/+dZZ8Lgkr+1eTvZ/FkTy
j+Zr2VN9rCy0yJu8mEDvuWqzMOyO7rIeDbL/Je0PVGw78I5935iFUw/NVO/S
/WpTFqzvL7qmSu8v72Wh2/R48W+qJ9WcBfG8pU5qoez3LVlwS5qxIW0K3d9m
4b3Pam4v3d+2ZcEn1Fgk+kf6X4L3TmhV2s7oHZL1zf85mTed9H8WGk5YNcwa
w/ZnVxamLXkT8oryObol8rJmU0UgjacnC/W5eUWqj+n+LxupVWZ31J4wev9s
LKwZ1FxG56V0NvQu9q/I+UL+fzYcR/4au4Tyj2SzMf+M2ST7Rez3o7LxaPJw
QUM/ui/Mhvfdvi9N/dnvlbMRL0772nKA3g9ko7/P6S+hVL9QNRuatu1jMu+S
/Z+NsVrf5t2eS/5/NrYcbF+rPYn0fzbMJA6afS/Z/5LfpztJbaH6o3rZ0Mp/
5LlxMtn/2RiU5OiZQv4AsuHRfCVuLcWfTbJRbpbtp0H5w+bZCMx3mBw/mfR/
Nlzf6cZ4Uf6wVTZUz5s/HUr2hnU2vk+pDuohe90uG2mbVRZNoPpdDtn4q70k
/OBUyl/ORnZ23VT/FEZ3zYaFv/yGdVfI/s9GqG/52yFkT3llY5P6xO3l5N96
Z6OuauhHObpP989GwuEingLF34OyUW23crbuCpL/bEzgHe/prqD6YdnY+/h2
/IY+ZP9nI9H2pI0P5VMnZqN5+mrFtVyS/2wsadi4zXsc5UdI1nfP7IdDQPIv
oQ8yasmh/SeUrPdfUZvsEfL/s6Gu8c8z9zXlz0rWb5qt+kTKVy/KRtej4EAh
tX8oG4JM3vgnlL9RnI18XV8soPy10mwY63ZPe0/vT8uyUbbwXP+rv+m9VTak
nj1YVEn6pDIbupcm1ywZS++vsqFvOLRuYSLDtdlIGvHWLZbsk4ZsHDmKvdf1
mf3SmA35YfO1j9B7/aZsbB26cf0MEZvfvWzMetL/1d2/5P9nY/Axa+MWyl9q
yYbixUzOA4rntWZD3Htf6hnle7ZlY89M5frBlL/Wng2bQJ+RE5eR/s/Gnzka
3n0O0/s+yfwmeA26LE36PxsND5Y7VX0h+z8bUesv6J2h/IoeSf8O19ckrqT8
rxz4PjDq2i9L8p+DIHmLqRZllA+SA9MBTsFT6X3D0BwMCCoqtB5B+YE5WK2k
+fgF6b9ROViyeMf5X/SeWiEHe20/XClWJPnPwbyiS0Or3Sh/IAeNtU2bIum9
rmoOpk/79HwA1fNUz0FTlbYXohjWyMFAkeG6Hqovq5WDYvnNV10oP04nB1tP
JjoVk/+ul4ONAyOjtWi/GOTgb5v09FGLKP8oBwZrZpb6zib9n4NN4a3j/an+
oHkOdh7Y3raW6vtY5kBjs2qG2zmK/+UgbfDilOlHKP6Xg9t/pCe3aVO+Yg5k
KsaN/kDvVR1yMPFJH/eq5RT/y0HnmJTQ5jMU/8vBxY8D1u+g+ohuOZBf/PXx
tMmM7pUDtxGOF4bvp/y2HIQMjEoQ0fr452CH1L/auIl0/5cDn+PnJlaTfxGW
gzOm9xRfU31ETg4CFzuffUTtx0raT40JKd1H9n8OGlZd2/CL3kul5mDou+k9
ziMoPzYHj1OmPTpO9XoFObjx48u2GfTeVZiD7dwVny/T+/S8HEwpaxZ/eEj5
czkY/KFq50eqZ1mUA87fucOnkP91KActhgr3YwTs++IcHI198XizIb2vy0Fr
YfLW3VSftiwHwsurNBqGkv2fg7LDC983vCP7PwdZMu1OB0D375L98+LqmfRt
jF+1Ev5e38sbPY3u43NQWnNFP/YN2f85SDeqvGWhQ/l5ORjDH3mrjOpl3MuB
rrH5/uhaiv/nILPhdf+Z/yj+nwPvi6ND5ameXGsOLJRtirMzKP6fgzc7NZb9
PUryn4NIfvbFOeSPdeRgwu/Xs1Qp37xTIi9zB33KpPqHXTkIq9c+4R5A8i9Z
n8PxwxdQPaqeHFTanu2jQPVupIRokVrmvqsfw/2FWDRNRpRI8V9pIaS8/D/H
U374UCEWP920YQa9P5YVQlO46uPlPLr/F8Ld+cnUuucU/xfCMH+hVsBFsv+F
6O5b5/pnI+UPC1HXjm0yE0j+hfA6rHN4EOWLqwvhqbVinSL5axpC1ItfyDdR
/FpLiJs/Fgx8RfnnOkKk9y4P8aN8AT0hbm9eU9tJ75UNhHivUdpgQO/FIUTI
znUeQZTPbSLE4Ix1O+1ekvwLMcwxaXHKLYYthdDKmu6URPnLVkK0ji4f/lKV
rY+1pP2/BVo2VN/XTghb15Pafd6y+TsIYdoklqpcSvWRhIhX86oxpvPFVYgR
w0bX2juw9tyEiKms3HPNgtG9hAh4FTg5n9r3FuKRxo3xe2i+/kKYlZ8rjKqn
fFchhrcsWnFlPuNvmBB83asHPam+GUeIF1utxue8YPRYIcJKglrXaDKcKITr
zup5zlcYThXi3DpOwdM0qtckBNcr6ORbeo8rEEKBV9ITMpr8fyGMTSZ9+Ev1
xvKEePz+1ZxqK/L/hbgvu+uOmO5PioSYFfm4pq6N3lNL+HO+tNyWxlMsWb+8
1/+y8ul9tRCZ6T2r95xluEwIjvXGrEtn2PflQoxbuG/D/FSmvyuFmH05/DH/
FNVPk7Q/pNF5ZA6j1wpR8sojzb5vB5N/IQ5Pd57bHsG+bxSic8PoI/JNVG9M
iA1jPK7JnWbzvSfZr+P6uMiQPdEsRGHsoRKzTwy3CPFu2Z8HF4neKoRi8f3s
KxTPaJPsf7s6a6/ZdP8nxN+DtqXmVO+jQ4iOnT+MF28l/S9Zr/DRlf2p/k+X
ECl22xPLqT5ztxBQjLBaS/Uie4QwuBriPLKW6h+J8Grt243OK9n3/UUYn/FP
06SM/H8RJrpcihqpT/k/IgiFnoN+0PsEWRH6nPy+uJjer4wSIfLojp+y5L8o
iGAm1tjwlPJRlEWQ38S/vZb0pYoIXbsjky3oPYSqCMtEwd9Wk35TFyH81haZ
w/T+QkOEzrZN/XVIPrVE2HPs76pC0sc6IuRWbIu/QPlLeiI8duXqiqm+goEI
XoofIl6SfQYRrj47fUmb7A0TEYrnVIzcS3/PxFzSv898G8+bpP9F+B3cfvDb
a5J/EYouF57u+Mx+by3Cs+EPLXecJvkXYfpG3SNPqf6Jgwh2Dz04qVSf0VGE
Awa6j20pf8lVhDqlyofy9P7dTYTrz99nnpem/B/J/Pt+7XCj92PeIqwdaR15
kurj+Uvm1/vyw2+q9xckgupdxy8lDiT/IvR0ntwUN4zqr4qQ/ypAhfeX7v9E
sNoZbRs3iuohiGCU3y9mjSPDqSKEJJkvGEXz4Yqwc9TW1b4JDAtE8FOWUuuh
fHuhCMpVk1IbKP8sT4TT9wTXG2j/FkjaV1/48RnZq0UiDHlvvLmS6nsfktBr
dy1TyWG4WIQjHn2P7NEn+RchTnvkc23iT5kI2/N/GhZQfcxyEWJ1x/zVcWG4
UoRFj5xOfaLxVEvmE781VIbeh9VK1uNhc166kOJ/IjQMWHO2jPLLG0WomN+y
dSjFz5pE0I0+Z79vJtn/Ihw08m2L0qB8fRGkz68rXEb2VYsI2qsL+9hTfLFV
hHdeYeHXKf+gTQSLFVZmQzeS/hfha2FhzuAYRu8QYcBcv3sydL/YKUJfpbqL
ZVso/i/pr+61hekveu8rwtgXWvk+9J69R4Top5+DanQo/peLyStGxrjR+/7+
ufCXs57tQvVwpHNxcPrlskP0nmRoLp5W9FV/TX/vRTYX9xzrZpnS/faoXHzZ
6MXRp/iYQi4c5d7VNNL7HOVcfLt3plTsSff/uXAvW45Seq+mmoubDwbcH031
HNRzMSXoa/VgJ4Y1crH0m+6MG7so/y8XmY6L7v9WZnSdXJxKa4lQDGVYLxce
U3qDZR4weTDIReG241XPKR8RuVjed1lhpQdrzyQXSb8uPDpA9fbNc7H3p8kw
NX3WnmUuKlTGrYp9RPX+crHYbFBUmzXTH9a52B0l1vi7k9HtcmG4x3K5YjXl
/+XCJuGgpvNMqg+XixlrtCOVqB6Kay76VivZuH2n+H8uNozt8rBNJf2fC78w
Oc7K/+n/XOTeCdzcOY/0fy5WyKz98IHqDwXlYscXLcsVSnT/n4uCFLPn7+jv
dXAk/es+r6qg+4rYXPyMnm72gN53JOZC1na1sV405f/lYjpXcc7gbor/5+L8
nYdLBlC8WZCLl/yu0y0ulP+Xi5Wqv7aG0P1VnuT3cYaWwfSetiAX3zXPPN5C
7/GLcrEoMGi8USC9p8nF8JRbPao0nmIJfwY2zewTS/G/XOhX2q2zV6L4Xy6i
zn1o+Uj+TXkuFgq6ajQGkP2fi388i+aAaMr/kfDn650ZR+n9fW0uroce0Wn/
RO/xchFrfPjNK6oX1ZiLPqFV8iY0vqZcJMqpL9hJ+fL3ctE7o1b6MdWfa87F
rs+TZRypHlBLLuZsal6lT++bWnOR+sbzdTfVj2qTrN+qiWlBFC9rz8XR90cu
2FA9gI5cJB+o7dtvAOn/XBzXGuHtksXoXbl4byotc3oQ5fvn4pm2ysKzlM/Z
k4stamv+TLai+J8YCuUhdflU/6K/GLaDZm8dR+eZtBjDnKoKneg97lAx6ioP
bTg8kOJ/YmxNuVO3meLdo8TQ/vxu4wk6XxTE6Dd/84N+7qT/xUjUnGp8l+IJ
KmIIS3ynqF4k/S/Gr7fhitO8SP9L+pO57f17G+l/MSa1Lr5QoEn6Xwzjws3B
A8hf1REjTU5K5Ebng54Yp2c0jb/1mPVnIMYj/bddUvT3QSCGKDc4cy3lN5mI
cfVJWnAezd9cjLs35VNN6D2MpRgyi1qlH0yn+38xotb9tXlFf0/BWozL3xPc
N96g9wpiDLytuqCc6iE4iOGiLLdsZB7F/8SY6P3K5ocLw65iBI8JCtR7QPl/
Yvzmpeisp/wHLzFuT+v95xtA9/9i1Bw/paPYQ/l/YpStHjfZ6y/l/4nh9Nxx
augfhsPEyD+/cbenPcX/xLCpKRqR9oPlA8aKsa/sg+6AepYvmCjGrgsufQ52
MXqqGIc5CmVCuu/nisGx0t+3spflOwrE2HSsYMizJIaFYjStM+94Nonu/8UY
W1M74C/l3xaIMeTYj0sT6b1IkaT98ZPsIo+S/y8ZT+fNr/YKFP8TY+fR+tro
xST/YsxVVXrxkOotlonxTfrQ+jtUf6xcDI8xBlMTjrD9USmG0vih02+Npfs/
MUqdt/w8R+/NaiXzVX2elU757g1ipO6b/miQLOl/yf4Z1+6uS/q6SbKex956
yJC/e0+yHjxN0XOqb9cshuzeAV9TqN5li4T/clfa+Bso/i8ZH67mLaP92SaG
5uIROx0rSP7FsA9bssaM7uc7JOvX/W/ZZ8pH6hSjbex3V9vzJP9iVDRs7qqm
/KVuMeY9z2hdRu9fe8TYMnVWas1yuv/Pg1LL9qR9FD/pn4eVrpwz0+m9jLSE
blv+Sd+B7v/z8Ev8edTIGKoPkYe6kapj/TMp/p+Hed3aNTz6+0EKeeh7ovbK
EXvK/8uDzijLw/xHZP/nYffw4BJZ8j9U8/B9VeSYP1Q/TD0Piw0itf/QfbdG
HqwD5q5vf0T1pfLQfa55UCbFH3TyEPu4Zf4lsvf18rD8GPef7gLS/3mY2aDZ
p8Sc9H8ezHxO3ml/Rfo/7/9wdaVxOX9POyERSZLsCcmSNSHhQpIkSaKQbCFJ
kS3ZKwkhSbjvu3vfJZV9C/EPCcmehGRLlFQonvPizO/F83I+57uebc7MXHMN
bhy65P2G+LLcBDiR/mZcxR6y/wXQp506t4/yLb0EUHkJNl2l+eUjwIOh9hV/
m5D/TwC5cuxsiQ3Z/wK8vW627u9lOv8LYNdtil842euLBai588eglOKtywQQ
Zj871ZX8xSECXO/ccl1+Tzr/C5C6p3JPHfl/IwSo1H+P7kv8bRsESDRfOPcb
+ZuiBBhV1X6vGdkb2wQY8T1uURDVL4pm412bKmq+nfB/AmQLIo4tpPPYXgH6
CvsNMKf46wEBPB71NCr6yq9PEmDk6X43zc7x81CKAO/KM+4M38rtaYEAAtH5
yq4RVN+B/X+jPa++b+btcgEkEyYqxlI9CLUAz8rKBy0dR/F/AbrcHjHnDNVL
ShdgR0xAE+d7FP8XYHb47Zit9D/nWP9fiP0quEL+fwGU7abu29aP8m8FMEiZ
9XsK2dc5AqxebZd5k/CMuQIMlxjkxFM+Sh6bj1ZjpC3JP/xAgAMJjRL6K8j/
J8Dkgc821dJ4PRPgfu+ihdFkvxQJ8O/khCYq4hctEWBxSU5GbQGtfwEWNq4d
ZvmD4n/se+e73NmtpvifAHG1ucoMym/8LkBYC3Xx6yzC/wnQW9cp/Os0Ov8L
MGe+cfq8dDr/C4BFlikmUaT/hYg3edX0QxH5/4Uwrtt/eUdPWv9CxLTNfdqV
6pO0FMJ3wfza0ZTvbibEhD6r29zxIf0vRFCH8S1k5I+zEuL9mX19Nvaj878Q
DVHtaxzJ32MtRKyl58eXI0j/C3FGv9/4B+13dkJ0et/LtGUel/sL8dzt65/P
hMcbxO4vTXmSQ+clByH+tB1Y/4PwsiOE8LxrPdSR7CNnIQY3e28/JpP0vxD3
u3s/e0bxTRchxg4ZGVF/i/B/QgxdnNimgfCuHkJ4HdpcmUd86V5CmBSF3dAR
P6SPEAXLZg1cQOfF2UIkmt5ZFUnxl7lCtBBLLM6F8PZAIXZPibkymvJxFguh
d7LrH7GF/P9CWGbWNJ/0jPC/QuwaeMn8LOGPwoSYlFY2c1Ik4X+FOOEiaT+B
5A1CbKo8rdIQX3GUEFNXudUM/Ez+fyEMtiW8siJ8T7QQ3uFrW7QjOU6IXK95
/zwOkf0vxMY3/RsqT5L/n82Xo2fzZlK90yQhug3+Ky/7L/9HiPbdMl4oqR6Q
QAhr/2hPJeULi4UYfiRswcIz5P8XInn7lBn1caT/hdhq+m2BSQTpfyEWD3vd
rA/xHaQLsf5t9a8HSaT/hYi4PcrOJ5zwv0IsaJ7te3Ys4f+FWNQ79ff4PYT/
FWJJt0aXF1C9yRwhGlseeTuJ+FZzhUDWU5uxZB/nCZFh4Fz34r/zvxAz9t5a
5LyW7H8hMo8mzulH9s8z9v5FM6uyiH+rSAjTziOdFtym/F0hmv8I1l4gfEKp
ECsuW6jiCO/8UQg3hO5+akDnf7aeLBperL1M9r8Qn5Zltko/QP5/IbbEFHdw
o3z5OiFschIuDqJ6R/WsP0eHRP5X38dAhD1dpp3JoXopTUTIajzij1EQ+f9E
qM1s/He9NZdbinDkvnnLMIrHmIlwSpi44Drxo1mIcGzYPh8v8pdbiRAcnnLy
LcV/OovgFnFgkin5f6xFeJh0OuvVAtL/InT/3xzJJar/ZifCgb1utduIL6G/
CNbPqjVtH9H5XwTpv+O9TpL/3EGEuSHnVkg7Ef5HhDffnd7cjqb8PxEGdZ3i
mUT6GSJMPrHgYhDlT7qI0DA2JPsY8ZW6iZCdeDttNPHteIhQuWxtbLMexPcu
gllSSGV7qu/gI8Kn6NGhPZqR/0+EgPTdhn86UPxPhPgmHbduJn9aoAjhzp/W
NVOQ/c+u/zTcfgGdd5aJ0PtL4yE7KF4QIkKOoufWbobEJy+Cvd3Ud1MHEP5P
BM/6zHGPCP+2QYR/Hbbb/yH/QZQI79dnfjg7n/z/Iuw4e/98f+KLihah/uH3
onCqrxAnQpfaPic+Ub7JXhEMvqzs9obiXQdE2N7t/iuProT/F+Hb60+9R1O9
oBT2fV69ZENXclkgwshPztlxduT/F6Hbhk56Pzuu7+VsPtx0Vk4iPiu1CMX/
u7Tnwx/S/yI4fXne2/QQ1UMRYdewM4YeDlzOEqGFQ7X5f+87J4L2zK89Mx/w
77vE5uf1uVbbqd5QtgiDb6zZsXY9+f9Zfw3QdIm5yuVcES4NOTbj0x7+vDwR
po529JtE8ZYHIvS5/OPylW+k/0VwFlnEf5lGfE0iONZFmCXu4HKRCOaBPtlZ
xHdaIsLx4S19Go2i+J8IreNzjcqJ3/ajCI++Li8cQ3xH5SJ0TDsS1p/4D76L
ILcK2h9F9nG1CI3/re/uR/7LOhHGPLJoUkd8G/Ui2LX71SCmfCaDVDROmvq3
81Ja/6lIb1Th3Yzi0capsH+4MUNM/syWqZg7MUo2iZ5nlgqr3IYePlSvxCIV
SX0uT9o2kuJ/qdj4/vG/bcW0/lNxv/D3pAO9SP+nImPy0WUbqJ5Dz1SMmDlx
7SOKD9qlwsF815a9ZZT/mwr5CVmlfj2d/1OxP7fFv8/NyP+Xit3WZ+6H0fiO
SEWHxZsDllN8xTkVPt2lA++Z0fk/FQkb0pOmEv7VJRUzO50q/BBP+j8V115N
W7+L6hN7pGKJKNXHbQDp/1Sc36F0vEd4R59U5E0NyDlB/ozZqRg15em/98Q/
OjcV+rmq6M/7SP+n4px7TUOKPen/VAyyjvjU15f4LFIR4nS4wzXiowtJxY+n
Tt2HT+FyWCoq3A0SVrcl/Z+Ktu2yzNYQP8KGVGQdn9ZVTPo2io3X0uSUvVeI
/yAVrc0v1L4i/Gt0KiYu+HP8F+UDx6Wi69DCtc2oft3eVJx8Far+TniKA6zd
LkriTPogKRUxR6rLDKnebUoqjO9o+jhQvE7A+tdW2tmM/PVi9j2iS63iDWn9
p2LSn/yga1S/R52Khvl2aY4duX2gZ/396GhN6W8up7P5tXlz9lM/Lmelwuv4
fNG5cxT/S8UYc5PScuL/vZSK0dV3tp4dRPifVJRbpq3e2Jtfn5OKg33b3enw
gfiYU4GdFvE5I+j8n4ohV80GtCY8x4NU5PeubTnchfR/Knpc/FrVlPARz1Lx
NDmksD35v4pScSfa4lC0Lfn/UmFx48LQSbf4eJSmYnrGoG3PCT/1MRViF8v/
3SX+pfJUPJ735F9X4l/6nop44/h1WvJXVaeid9dJV14THr0uFdHp5VEzCZ9U
n4rOMsPtedRuIEZYkXOwP/lTDMXA74Ano8g/2kSMIX0EDyc+5O1GYny4Pcy0
PofwQWL8cFjw9T9+nBZizD65++XrfZQvJMbKrPAhQynfx1SMvNArOank7zET
44L7Feljqs9tzr7HpWH6633kTxDDMcqkzYMj/HssxeixqV/XycnkX2TPs5l+
tIr44juKcSOnbdI0X/I3ijE21d5mFvEVdBWjwPJo4A3CD1mL8et+ctgTwlfY
iDHhdXpiDPmfeorRIJpw7hLVc7QVY/vcL1WpxMdqJ8YRp4+Krp+53FeMTrFJ
s91PEl5RjPqIPTeOUH7lADFcWqVt+uxN9osYWU5ODk2Ir3aIGP5tFbvWkf/E
QQxJcmr4gCu83VGMe61T/+0nPq8RYuw1HXduK/HtOonx6t+JT5vJH+UshpdM
ENCf+NTHiPHQd/zQiWTfQgzbYc9a3Kbz1Hgx3uZNudmU8CcuYlxObNv9DtV/
cRXjbMK71u8n0/mI3T/4XEYD8Uu7i3Gobtj73eR/8xDjb5vN4WeJr9hTjDEX
+9S7fiV+TzFiJsQej7PisrcY5g+kiijKf/cR43HHxQ/DT3N/oa8YblFBh19S
/s9sMcalH3w3o5Bf7y9GkM/gnO50fp4rRoTtgyMTpnI5QIzqXS2W7KR4daAY
0xcYbGw+k///QjGmLS9xvj6R/DFsfob3/nK2Gf/fIDGahz7PmUf8vcvEmJT1
2tc0gz8/mK0f58qV24JovxbD727dtKX9uBwqxp6G38PciV8oTIwtTdTNJ9hy
ebUYSWuTvJKJPy5CjJrn/n1/Ur2adWIM/tmxvrgDxXfEcI/cPnFdJb8+Uozi
5DC/OIr3RYmxujDWwDWR9+8WMUp+JFa1pe/ZJsbT8p7te6zg7TvEuPR8e5fe
Wi5HiyFfdTL4/Awux4px/8LFfH/Cq8ex51WO9p/YhcvxbPwsptstT+TP3ytG
xrYeEw7F8PYEMbYpJpXrHYhfiY3/ojbKyTe5nCjG/CHLpnvU8uuTxAh9JxYk
UH5vMtt/LNad9yR+4hQxBrVc/dGc8nuOiTGs7vOfe82Ib0KMd5MCpiv0vF0k
xg6dUbf2YsKfi7G+Ucsp6ZQ/JhXj9ODK1p+CKR+drffXvp577vPnKdn8Orza
dy/pW7UYHxNfxben/UsrxoJfX9zOE55cL0bslSa2F0bw8UoTo934tfZviB8t
nfWPW2Nx5kfeniHGuRUWSdcoPpfF9p9LE469pnrnZ9h+IDqTcp/4D8+JUVX4
ZfrkO7z9ghhtC2/EnH1K+k4M73HRX7ov4fIVMRKa7LoZT+fXbLYfbrasXjaO
y9fFUJbJohZTPlSOGE6z/Ke6Uj2iW2y/vZyXfZDwkrliqMsa33tFeLk7YqT4
yk9nirmcJ0bv9Hk5TSnfPV+MwtCEq8HOhJ8V43vZtbMqshcKxIic8cv6ZjHh
adj6D5/U23Auf94TMSaeCX/8Zjf518RYUeNddryOyy/YfrOuSmZJ9SKLxNg3
a0D+XxP+vGK23gff+9+QXoS/YePvdzd6I9UnfCvGz9x1icZP6TzO9o/id81W
Z/H2MjE2CF96bKX6Xh/FGPDBpbA12UOfWf87FEgvE/6xXIx/QxJVEj2XK8Rw
HTY51juZ8nfEaPRg0nz/Wv6+KjE8RtUb/8evW836a3/Zrv2Uv1cjhkg6Pv8W
1YusE0Pvt1GVMY7Lv8UImbxl8aNEyvdj+8Gii36tKF/oL1uvVQvPDiL/gIGE
fc/1Z2sID2EoQR/v3bO+vSJ7QIKQReuWXSV72kiCTmsS0mY2JXygBD9OPlvy
H16lhQQ17nGbY6ieZksJMLrIJ/EUl00l2Ov0RVZG9dnMJFh3QzBhBOFHzCV4
f69jRqPPlE8kwcKqJ+wYwa+3lOBDw6gn/uSvt5LgWED7bpmk3zpK8PD1kjcT
DhLeUIJ58i2V7b9zuasEHjd3W9VSvQprCUpa1spXNOb/YyNB3+xf93YR3q6n
BAVmV3rFEv7TlvWP/Gm4bDjZJxK8PXJWdcCJy30l0BWGPN5H+Xr9JXh6dt2G
JKr3OECC/IWSgv1kzwyS4NvYr2vfPuHyEAlGP1p6qjf5AxzY97abO+UO9aej
BL/tFpa1akX2jQQtnC2Nt+m47CRBhdeSPfdzyd8hga3u3uoCsofHSNClqDa3
8H9k/0gwrWbw9zHVXB4vQTPxxpdD31A8RILsDR1XTe3P213ZfGheklN3jfAR
EjRKti6qonqf7hJsnOniOoHqEXuw8T7yZqwLnac9/5/sJcFuZ/tdA0L4/PWW
IKB7Q4dn9H0+EigWxQrXUb1AXwnWNz75opmU6oFIEN/a0KIx1SP0l6By5iep
muqDzpVgSufv04cc4nKABPu3eG41IX9AoASLJc8yZ1I91oUS9ChZtmv7GH79
Ygmu7/bTLDXncpAEuSb9tQo1+WckaLqzS0tLwkMGSxDnN+di56WE15LAIsep
iZD4p0IlMCpu/WttFcVvJLDLDjV/+ZXLqyU46fe3xdEo8uew+TPfOqn5Dz4/
1klwd9y7gUdCyL8jQZG0tPWyQH59pASTN9l6Cyh/L0oCx9S+HzYQHmsL+570
svn70gj/IcGEJyvrO73k8g7WP42lNj+pvks0m8/VSQuNyD6OlcByo43LVqo3
GifB9mviHac9uRzPxv+Ye851EdmLEgT/Hd72G/mvEiQ4nqUvOX6X+CMkmFMV
4uNO+12iBC+WLoj3TSQ8GXvev1fDntB+myyBX8v/hV6h+GCKBEFTNwu3U73S
Y2y+SlrtGE75FALWP9tLrUXrebtIgrSbQUnNiD9VLMF0ySS/DMLjSyX4cuCD
0MWe8lElyDn0ZlWLtlxWSrBELAhsv4HwqRI8eFe9adNjfr9WgtBdvUcMof1X
L8HAoiCr7JZ8fqex979SPJ38Xz1HCdTtTN6oevPnZ0hw0/XA3d90Ps9i661n
VL8vXXj7GbYeVs1Pzyc+5HMSbKuzK0jNJv0vwX1T31m/iD/mkgQ2M1dXJFI9
qCsSLJ3y5edYwndmSzC25viy7RTPui5BRqzyk/4P+cMlkL6fv7oL+WNvsfmj
Ozu4F/k3cyXYFLBrxnDiS78jwb8Ooz5PjCJ/uQSXr6+wXUj2b74E42+aLHSn
/LIHEpS/lbdJI7xIgQT3es32iSL7qpD1//KPv/6S//sJmy9jQk+4mREfKtv/
frR7pBnAz2svJAiLKG1q70f+dvb9T1ZMGU35KMXs+xdVmg0k/ocSCSb67Wx7
9imX30rg1cljdJPDvL9KmX7ZmSA3IjxzmQRNtpT5PKd44EcJnH6MORxCfHuf
2fpp2Cd72ofL5RII6+pOtyJ/cwXrr4xJubm/uPyd7V9XT6uraT+sYvOva8OO
xM28vVqCzb+7eV1O4N9TI8FrM7N2PQnPX8f0QVDOtTCKX/5m888JHefSebFe
gl128PBI5vJfpr+iyoxGEd7SQIoTnx7dnj+a9L8Ua/q3M/yv/lkTKSbuaTag
9zQuG0mx51xk8ivCaxlLkdZryp+VS7ncQora+6/u3zlA8UIprgzIWfQllsum
Ugy6b/dLSfhEMykG9KsNtpjIn28uxSuBcZXelfyJUjRsF3QZTnzUllIMscrY
50v5j1bs/Uu9b/zR8ud3lMJg5ekfFXR+7izFk09dtmWQP7WrFB8XF1RKyF9n
LYU2xKT5Q4qX20hRU9jn1nPSHz2lGGhtYLqP8Nq2UgQ37jZw1g7KT5ZC5Wuy
5s10vr77SjF8ZdqGF60JryjFsNRW+4RnuTxAisI+b3/3+E35y1KEtbs/5Brt
D0OkuFri2t+F8IoOUtye/3haJulbRykOnwxu/oL09QgpWv01stn/i8tOUnzu
tGjAZKqv7CyF4fbRC8povY9h/Vt142km1fOCFPpkdYKqhvS/FM+uWrrMm8y/
x0WKHoadkqaQ/9RVikPbey+9kUz6X4rqzXU+Owlf7i5F3uizQ1s2p3iJFP3f
dz99iM7nnlIcTLRP7lZL+VNSTNhyeGct8VV5s/7eOKixhviyfKQY/Nupuy/h
JXylsLmwIHVeN9L/UpwfXh7QhvK1/dnzNh+wKntG8RY2H+fYN4/pwNsDpDB/
qW7qR/7rQCmGjnieUkz8VAuleLn88vqI4+SPlcLr6YP9OYT3CZLC6LhasZHy
b5ZJkVokDdMN4XKwFCYxq1/uJ39UCOvPokdf7Xfy+Rkqxa3GrRNPkP0YxsYr
2dLIkerdrJbiXujtwZMvEp6LzbdQu/i+VI9mnRS7R26Wn29N+C42X43TvW6c
4XKkFM1WD9qzrIHyPaXIkAY8D4vj622LFP3ez7bem0T8L1J0ndpQ0oX20x1S
jOq462H4c+KDk6Jd5MuXUcTnEytFsnlD3D0N5YdLke3UUzZhMG+Pl6LUymrC
26aULyrFtYfzlsQ5cjlBiqRhzawD15L9z9ZD75tCv05k/0uxqEv/2oSDXE5i
4218K+oo4emSpfj5Ojviiwvxy7D1F9Rt0V2qD3RMir1tJOdPVRPeTIrRnVyv
Rj/j14ukkIbmmGVO5bJYivlt8zMS9nC8mpSN9w1ds/1tOL+fXIqmk0szepjy
5ylZf3zuOLTyL8fHqVl/fZ5hlpfOZa0UkYLVb/Y84s/TS2Ep2Xw12Jy3p7H5
Nu3Wjuo/vD2d/c9SuzrHDfx9GVJ4vN3r1TGIy1lSPNaNSuq0gfMVnpHi7rS+
HXMV/P5zUhx7Etfy+0UuX2D922zT91ziG74khdviOwEnxvD2K1IsvrFA6TGD
+G+kWF/6v/HmlK98XQr5/l4X21O+cY4UcfKZb3wHc/mWFNFLexyY0pT4yqVo
Iu/arLWU33+H7c8WAcMcQokvk/VXz2eR125wOV+KMbPcDicVEn8O+95pA8uX
UX50AZsvltd273nD2wulmLc09PC3Rbz9iRSTD696OK0l8WtK4dwYfxYRP8wL
tl5GHf+mvkh8O1Jkrjb1zp7H5WLW39MaAsv/q5/E1q9pxvUo8te9leJD65Ju
jym/upT9X9iV3UVU36qMPS951RereuLnkiI0ZpdPCvEPfpaibnDWp1Pjia9T
iiOZpl3LqL5UhRQujcTFD/by+fddijMt2aE5iLdXMX305r3PfqrXXM32t5yO
5x0ak/5n3x/0cEvXTPLvs+d1bOS2oY6//zebr+M8KmrIn1cvhWO7ok5DiP/r
rxRHD7X22JhL9Z9kGFsoPPdYx2VDGXZs8ruRRf6vJjI0XVMZ0KeGy0YyLOrc
LU82hPiBmLy8+Z904g9vIcP0U1sLy/cTXlCGXn9qbnUmfm5TGVbffeI74Crl
D8lQa/4oz30j+f9lmD960LJuxJdiIcO1NyPWhH/j42MpQ5fRC1ZFniE+eiaX
Tvtn2Jn0vwzG82LihhIfXmf2/u2SpAji8+4qw9c7iZFVxN9gLUOjoMgB96i+
to0M9SYFXW61Iv+/DPedbzsbjiT/vwwt5rrrKjpy2U6GXf1UVQH0vr4yXP/W
dep64j/oL8MSa+nW9+RvHSBDhvG7W8MIXzlIhv2nnQ80o3rAQ2SofDXhqC3h
Kx1kCGr33bIN4cMdZeg6zP7SidP8+hEytLVu0f4b1aNykmFf4Omqf4THd5ZB
0WOB4DbxX46R4dOIi8KeXoR/kqHH56oN8whfNF4Gt65dhIuJv9BFBqdAyfWL
hP92ZeNb9vK7dirlR8nwyLurzIv8We4yrIi+8Dee/CUeMvhMjVSfdOX3e8pw
yarvt1Lio/eSYem+tqe7PST9L8OxW35BwVQvwkeGuCkmy3P1/Hpf9rwBopIV
+bx/ZsswfKKkuKELl/1laPiwQ1FA+9Fc9rxZ3vllMXy9B7D58Miz+N1/9eNk
iCmY32j7Zy4vlCFl4Oax1z2Ij0GG0qvni+Zc53KQDHuqnXJrBhE/A5ML7I+l
xfL2YBmzH6ql8zP5+g6R4cKFDcbDK/j+HyrDyGNOzSS2vD1MhgMVnrIpCzi+
erUMAde+CL5s5e0RbP5LpBa5Brx9nQxTyuf3Lc7h8gb2vf21HlWBpP9l2LIi
qVEJ8Z1HyeDaLqkquJTLW2To2LvH4wjiX90mg/nZg3deET/fDhl6O/zqYRPG
vzdahmXjbn7r0YjfHytD8Gx7y5lDSf/L8PZct6GLPLkcL4OqbF9DYyGX98rQ
LsfFwoX46hNkuLksp1tEb9L/Mmz617jxbeI/TpShg32bthOp/lsSkyP33LQi
vFSyDAllhrVu2cQvI0Pan5zVOuKXPybD782xDfa0PwlkuGHdxvkh1VsQsfle
myzL/EX4cxnsNjW/rZtL/n8ZXEYsberoRv5/Nr521lkBEeT/Z/Mlca7H7mfE
T8P6a0PWkMtbeLuWjefy8/9zofpyerYew4aeeTmet6ex9d7p4cteFF9Jl2Fe
ptR9wSYuZ8gQ+npldFwa8dnKkG9aOPk8xTvOyPDBWzFwfhrx28iwM8bwx0Hi
s7kgg/XAWVHTCD95ie0Ptj0WT//B5SsyDDNt//I24cezZRgzyXryLeLnvC6D
fZMlIxoPJv+/DHf2R7xs8Cb/vwzx29w/1lF9qVwZxtVqvwfpyP6XwePXuIEh
efz6PBl6Bt6L+7Kdy/ky6F797hg7lPiz2H7Zfb/fePKXF8iwZlPC8yvEX1DI
5lfJplr/Afz/nsjgECP6cWMU4evY/pRn2rCI8jlfsP4cuF3QmOyJIhlOL27T
Jfs62f/s+8qbXjspIvytDBauigQQn+1bGfqeH3LllJTwuDKEfHzy6R/Fm8tk
KPr0xrjNBsLnyfDn3O9gX7JvP8twxe5Mh6QXhNdj68Ve8nBYEJcrZHj2rrG0
J+UjfWfjrTipMerF/69KhvNnBe62FI+vluGoxVnb+dVcrmH7Ucercx9SfLZO
BjP7s45llD//W4apt3/5tqD4d70Mj7uM6/70GL//rwxP/0ROHP+T8D9yfLw8
6tpO4sMylOOs9RaXyxS/aSLHo9Uz21/ty2UjOT5k+o0y2E/4IDmUxYXlFnPI
/y9HTdXb0q9/+PUt5Rgdkbt1B9nLpnL4zlowbgPVmzaTI3eAbewYiueYy/F2
b0LTlXLebiHH52E+DbNK+P2WcmyPMn47mOxNKzlm9xj6JOwulzvKsWNphf/R
j+T/l+P1/M5lY4l/oascwTvWBysof85ajvzGoaUrSH/ZyBG4O3D+4xTy/8sx
VjlmSCuyh23lWDQ6KK5+Bdn/chwJTc3fc5Ff31eOnooDXX5SfnJ/OdacuWxl
asz7awB7f4eWfuvmk/6XY+LWAasLb5L+l+PSMb9ue78TnlmO5RZHxrchf6aj
HN+OT8jQUf3CEXK0XrzwV/4Niv/LUXWhfPmt9xT/l8PofkajCMKvjJHja27z
zWsofxZydLQQuzz6z//Pnrd2RG7bfYSHkqPTP6WyL/E7u8qRftRmw5z+pP/l
kGXeC/pG9erd5ZjapeejQopveLDxtFcNPED5zp5yvHyuNjtJ+flecjTYN5u2
K5D8/3IEjbDq911I/n851JvOb/s7lex/OcrmnTbvH0j4Kjk0Bx8bh1J9MX85
npS4nz8VR/kWbH5VRK8PovoZAXKs047Fd/KfB8oRMezr8q5Ur3KhHP7uxte8
yV+9WI52y+4lxx2m+D9bD401T/7Dly6TI6bEb3J6Efn/5eiVPueaP8U3Q+Sw
Xu4/4PwV/vxQOdoUtvf0I77OMDn2mvwYeHc9/5/VcqRdGOh0lfznEWx+PHhp
MO8y+f/leGreUmU8iPz/bLyHzXnYjdZrpBzH1Rrvaqr3GCXHG9WCATspH3SL
HKaiDveXUD3ybXIcbnV1YZ+DfP7tYPPfpXhkljWXo+XYf2bpQQvi246Vo3nA
zvPR5wgfJsfp3oZRgRIux8txr7l8qAnhbfbKsT4/8VZLyt9PkGPntPK0S1MI
PyqH3YZRq5qMIP+/HKE3pvSv/UR4Mjlqp1t59CE+l2Q5imZtd3h7irenyDHX
xyj9xzvy/7P5NKVxdmPyVwrkqOx9JjzvAPn/5bAMHua2/zLln8sxzKStqfYB
/36pHCdfnvOwITybXA6L/V0zfxA/mlKOxC1mx8YRXkjN1suUtKh8qoeoleNv
55C5L6jeoZ7J9qt6N6L1nCaHuXyAfQPlT6fLEbat77sYwo9kyJF8eVTJA8Jb
ZbH99mwj+YFzXD4jx7KkI5+3mfL3n2Py5Tdmwre8/QLbv6eaRN8qI747OQYk
9fKdSviHK+z7nee++kXnv2w5JKrJWwrJf35djqtCz9N7yD7PkWPx1EeHh4r5
efSWHD9yP2wsiqL6GGx/vTxo1b98sv/l8Ov0sv848kflyfHM9Gml4Ay/P1+O
a//Sa0enkf0vR9KxiCOZk8n+l8Mw7snPRj2onoYcI++mmbS6yL/viRxotatb
FdUfeyZHQDuNdzLhWV/I8fODyfK2xMdQJEfnQc7aTMJXFrP+rhMcXW5D/n/W
bhnZ3Hcy2f9yvNi+3WcW1UcvlaPfjpcvIsk/UiZH+cpZss+PyP5n7fYtDi/+
zOXPcjy02powhfjjyuVo4X/DaDDVg6qQo+nL3psWUL3J73KYxRVcbjafy1Vy
rHr6clWrYsrnYf8/4n2TZSO4XCPH+1WWEn/Cx9TJ4Tio/db3C/j3/5ajg7jl
bSPif69n+78qIPqaLZf/yuF2fM+nR8RHbqDA6aAOvZ9KyP5XIPug4PrF7ZQP
rMC+tFkzxk0h+1+Bjt9jl/VtQvg/BbZkHluRSvXBWigwfpRg7z/i62upwNy3
zj9uUT6KqQIVksWRjpRPYabA65NLo8qJz9FcgXkzFjusJbydhQL21RU7HCi/
2lKBPtZVU0fS+rFSQPBjdvPbYWT/KxB98P3+ot2E/2Pf32PQxW3DCf+nQM/I
EyUlxJdlrcBAw0PHVKP49TYK1HZOn7KR8FM9FZh9xPRumJLsfwW8478dGHOC
7H8Fvt75/WCuBdn/CpQsLrUSbqZ8JQWW976cFZlP+l+B4eWn9ZWuFP9XYL1z
tl8p8VENUcD50+fmJpO47KBAPBzfVZK97ahAetXUlQ01XB6hwLEw3dnneyj+
r4DJm8vN21A80VmBj/PmhLh85dePUaDpPIPAvcRfBwWOtgh8paf6q+MVaDd/
YFx/wlu4KND4wtmEXUVcdlXglt36dkfpvOSmQP47jec2wqe6KxDWyf3Tk7Hk
/2f9r2z87r/8IU8Fyi3bHcg6w9u9FDhpc1F6YxiXvRVI8dR02vNfPgUbj83j
dyZSvpGvArZdGs9cSnyCs9n/nPaxXEjnKX8F9CrBuvUUL5qrQO4tt9ZWAVwO
UOBmu+iItVTvMVABeWLHdg81fLwXsvf5NrSMoPohixU4Ul69x0PM5SA2/2bt
sf1N+LZlCtxzn/Y/w6tcDlZA8jHv7F3yt4Ww/41b7nGd+CxDFWg/aZWonvzx
YQpYncyvOE7+nNUKTOrserHxJcL/KfBzuafq+V7C/ylgvbZw3tCWlN+lgM9U
tHXO53KkAm5hyWo/4hONUiCneVA3kwDS/wqmv/J+OTSh/C8FCtfEhydQ/u8O
Bdoc1Vo+ziY+SAU2zA74lU/89LEKOPRuUek2kz8/ToFr7Xr1PED5hPHsfUGO
rfasIfyfAnHmxdfWPyf8H+u/d22Xrt5B/LEK7Iz1O7KjgOx/BS58MK64sIbs
fwU7j8k7LSB7OpntH+UOe+ofUH6ZAnvuhh73pv3hGFsfgauja4iPWcDeN7J6
VPkK/n8iBV7cfetVGEf5Zwp0ubBqvNqG4v8KhMPlxDsriv8rsPBq5EQ14dWV
bL+0nfN2FsWn1ArcXzzjWjblA2vZ/Jw1ROHVnPS/AiFG3s0UEj7/0hRYbXkh
05X4ndIVUAQulc2/y+UMBVwHtVn/js6nWQqMamnxdWoWv/+MAid6H71sMZn0
P5vPA2OtWxOfxAUFduStPL7OjfLdFZijSf22vhXF/1l/zujmVd7A/z9bgYg2
XqbWxKdwXYFu3qtatSL8RY4C7rXm12IpH+iWAn9PhN+YR/HhXAWG/eyg+Urn
oTsKeM4eu6qU8Ol5CkxV9H459zTF/9n+0nJ6QzblIz5QoO7xiUot8TcWKKBL
XtS5Le3fhQo8zjE2rXrE5ScKRMX0exrenMvP2P9YtUrT3Sb9r0BRQeaL//IP
ixQIqjldrSL9UMz2p/GhU/5H9RpKWP+vSpznQuvjLdMH648vMyoh/z+bj6dH
Nlyh+pZlCoiSqhL8Csn+Z+O70v/nAuLf/cyud5YOH0b8VeUKZNpfanGE8NwV
7H/GpQ0cQXy33xUwtzMb6E7+/iq2vqUJrT8SP3A1299fRNzLJv6VGgW2/Vi7
9ugtyu9VIDZt6KQc4kf5rcDlM4FD7yv49fUKPHHs3u7KBNL/CgQXrREsIn+V
gRIau7jjXx25bKjEitya8Ankv2mixJVp+nkjqT+MlJgYXeH7TEXxfyb/qF+6
/xvF/5VoJ5qz5SPxabdUwu5fyuBvNB9MlXjgZb57JOXbmilh9mWMjTnZr+ZK
NCl70meBI9n/Sri9HT3ZluwVSyW2/NlUtbId4f+UeC95tMKQ7LOOSngVR/51
J3xVZyUqvyTtHXKQr+euSsRujJvx+ybh/5TIDuydGU78ADZKzGlt1OIH4Rt7
KnFvwvhk591k/yshGZE0r2Enz1exUyLyt8UNqygu91Uit2j6bvM04itX4tFS
vWGjQ4T/U2Lu0K/Bf8g+HKRE62YapZrqUQ9R4mlM3HnFRML/KRF8rNJhV3vC
/ynhGHl+aR7x245Q4oJhwabLLfj3OSnR16e65ryK4v9KjKtc5ex3j+x/1p8D
W/o/2E36X4nznq83NO9A+l+JiG7TDdvOJvufXV88xHYA4X1cldC7aGevIXvb
TQnd9p/Lh9N+5s6+5+OUG89yyf+vxHCP5GVLn/P546lEl9ulC9eQv9FLiYUt
hmZLiN/Rm41P29DQo4SP9lFiguX7OG/Kl/NVoqHbnslXiD9pNhtfYVJsT/JX
+Csx+On13aeo3vZcJTzmC0wekP0coIRrtWng1s7Ev6RE8j2j3k+JD2qhEgXv
gyx2+vP+XKxEyLnR+8a15XIQ+75lu/q0DqD6jEp8mrlRbNGFj3+wEk19Nnda
s4Xwf0rYJDU2ekj4ilAl1iuePTr/m/I3lbht+Ou2M+VDrlZi9ivLlE8/uByh
RH/b07kr3Pjz1ylxK64mZjvxFW5QIkMfMmoV8U9Fsvl0qp/Jlq7E96ZEleZG
eCDxN25h6/W9WercfcT/psRSx8i8UuKP26FE2pQ7720NKB+U9X/PiY4GE7kc
q0TM9tmjsi8RP4QSawo8F0uJHzSevb+s1x2zSVzeq8Tf54tfWLzjcoISXz8/
MJzzifgjlch3Nz88ehSXE5UY4hAeEJdPfJJK4EfQimxXwv+x8TWrXjKO4ksp
bP13yjk9SkT2P1tfDr+DjKh+gkCJU3PjW875H5dFbL+ZMX7Jje/8eWLW/9fU
mqo8LkuVOCn07jWS8KxyJXyeZATvm074PyUSJuWgSTyX1UocKVmQXEP+QC3b
P0/s6HfBifJVlfCM7zPu92Yupykxs9e7M26ED0pn3zP7bakv4cEylJjk9+7V
QxHxWSgRJvQvGEV46DNsPasqk5dR/vY5JQ7MX/ywSwzpfyXq40cHjY0l/c/2
0/Oql72p/tsVtn/mbvv6gvRxthJtMqYW+Mwh/78Sz9ICtn1fy+/PYevVbNyi
acT3dIvNl2zbYhD/V64SLlPn2Wwhfqs7bP9L/Scs7Eb6Xwll/eQJvZ0J/89k
WeeaKbQ/PFDCYMr+4WsOkf+f6YsCW/Wpai4XKnGxIuiCugnh/5V4KLErWGdF
+H8l4rd0C+q4mvD/Sixp29N+A82PIjafRv/5k7aDtxcrsShH2veVMeXfsvlb
JjgwjvzZb9n8N9M/3Ur8s6VKCP0tVwRS/YgyJVaW3fl9hPDzH5XY2S7rzWiq
R/9ZiR01E38+qCf9r4SVbPrjZIpnVrD9wTw9Rkrxzu9KbI5eX7uK8kmr2Hz+
UTi/I/GZVyvxaojJgRWWhP9XIkUhyJhN/qU6JQYIGio2nyT8nxJbF0ktPlP+
cb0SH9fGPDuxkvB/Suyrs5YkkD/cQIWf+Y8nbaH8BUMVvHb+zMpKIf+/Cm/7
ZL2YQXzHRirsTWv4Nof4BoxVGDfTed/NVC63UMHfbWPfIi/y/6vw+vzpD9ue
k/5XYWxK5ddJHyl/WAVjtPmd34XPH3MV+q42PSSgeIWFCqPHPjntSfa0pQoX
w3v6Ve6m/GL2PTsLFr7Jp/w/FcYLS5v+IX6MzirUZUybsInsq64qZHpkLz5K
+ZXW7HsPy++8o/i2jQqHP6mGBxMeuacKV3Tvvs6j8bFVoWqaa+dblB9tp8L1
5fckcsLH9lXhr3q1CNTeX4VpepNBrbdT/p8KaUYRVnljyP+vgu/OgcH3CC8w
RAXn3sP+5RD+1UGFNl4Thx0ifjZHFYK3nN10mvINR6gQ4xQSpb9O8X8Vqss+
jK0x4bKzCtZXFG2OP+fXj1Fh/vP9fzYf5+1Q4bxa1yKY8oHHqzDjRrMx7QgP
4aJC91+GgXUX+f2uKiRszV9xZjNvd2Pjk7+vYzXxuburcOqOwc4DlH/noYJa
FjnTmPC1nipMqKnQuxI/ixd7fs91BY82cNlbhbkjt+8PzOHX+6iwoSD95VP6
Xl8VHiXnHs2ieN1sFZZkhF+vdSP7X4WmmZdW+8so/0+F7K7vY2zIPxXA+ivu
0b/eEyn/mo3/jNvrK3bx9oUqnG3vHd9lBZcXq3Bmz6o2D2O4HKTC18gmtzIV
ZP+rYHp3/5mW5A8IVmGKopF/1BGq18Cefzv17gbCG4Wy8f086N8iqk8cpoJq
4YCfVeR/Xa1Cz7Pj+t4hf1+ECs1H7hr5gOzhdSq0Pejwd/4rbp9vYP+3cZiN
iuLHkSp4XisZ2RBE+D8Vnq3pX76O8BJbVNjYWh3RgfiCtrH+GOjrJZ9H+X8q
4Kfg/ram/PpoFZrdfTK7/1/C/6kwvTje5o052f8qDA7buf461eOKV6F45oVs
111k/7PxuD3toMl0LieokN7Z904I8RMeUCHgl7s8ozUfj0QVkprsy7hO/IlJ
KrSofWrXyJ23J6sQmaRa+ug26X+2HpZYbRQQ38AxFUy63PjdnuLfAhW2u8qd
Z9B+LlLh8abv906Gkv2vwkO73sEHKd9SqkJidcO1F0XER6eCjbXG/8toiv+z
+V0huvG/01xWs/4MmBX9nPgBtSpk/LP90B/8fXoVpraN65Dix/eHNBVG9pUt
klE+Wzp7v03J79IPlP+nwp+clZ2SxVzOYuO9e+rGJcTXdoatl4mDDwZQ/tI5
FZKlzgOFxF98QYVfgY0jPCk/7xL7/g335SepPtcVFe5rSrauNCf9r4Lh9ME1
eyif9boKnaS1E3/OIv2vguvsR8HviT/ulgpWsfkZLcmfl6vCzeL+Ia/ovHtH
haeLvUOeEx9LngpvZrc6aU38DvkqWIzNSImkfIUHbD2gyf4PZJ8VqBC+x6ju
uQ9vL1Th6ri3vp8E/Lz0RIUx/jsmaZO4/IzND0ma+5N5/P4XKuzYYNlXSvq+
SIXdPetH51I8tFiFb4dbHlq/ksslKpQ3cm+h/0L6X4V+TweGXiO8fqkK0UcH
FP4i/pQyFVZfNPjX8Is//yObfxV/3n8hf+ZnFbKi/zfR0Ijw/yoUOX3tuHU4
4f/Zem6cZx5O+P3vbP27lpwNaCD9z/abQ4sWJpB9WM3mY6/Dox5RPkIN0x/D
Kn/eIT6dOhUWfQ7uHUf/85vpK9eBNR5n+fPq2ftH7xy1hvKb/6pQYZfnM4bs
KQM1pF5PcxLJ/jNU44ZAamm2kvS/GsVVzdOGEV+XkRoLOh9oYUn5aMZqjDqe
ZBZB+TAt1Pg5ZFnNrBjS/2r0Pfd38VvivzNV4+r+yUdWU/6VmRrit8t7iSg+
bK5GszvnXzrR/1uoMSBflaFoRPl/avxY1+jEHMILWLH2SGFJKvHxd1RDeM8+
w4S+t7MaUa8M6k+tofi/GrVnd0U4UL6rtRq//2eisST+LRs1xuzf1nQ5xYt6
qtF/YfaRzBry/7PnH3vR9nQf8v+rEX/25N/0XPL/qzHii5X9W3pefzUSLNd9
Gkb1lAeoMbKqrN+c16T/1fCZ6tn4KZ0HhqgRc2tmrt//SP+rkVew6FpMPOl/
NTrEXWsjIT6QEWps7HX+5l3aX53UeDZ0VezCC1x2VuP2C/c874ek/9Vo364q
1sGR9D97/8+q7l+Jz228Gqpt1m4f6TziosbO51f7zCY8pKsadvcOTNpayvWF
mxpnDk+oaSjjsrsa/0498Jy/mOolqWE0adbI2xW83VON/8mO/i/XhfhT1dg+
5f3PK25c9lbDxDajum4Jv95HjbKvja1MqJ6YL5tfw6WDr7Yk/J8ad+z2tyg6
yq/3VyMxbde7gHa8fa4a5bvTApMpXz1AjZXjVlZFUf3NQDY/7oaXB1Zz/baQ
vc9iv/SeGeH/1LD4Z/v5Tjeur4PUiJM4TUwn/NoyNYbau4/p+pK3B6sxLj4r
vKsn+f/V6FUTUnxqF/n/1ei2eFfi+U2U/8/mf/jJvIQifv9qNcwPaifO60z4
fzX+7hj39zPlA6xj42sSoja4zOOpG9S4eT9gPpYS/k+NYwGfZsUSnjhKjU3/
q70WSvN1ixpJJYVf8wy5vE2N4Ka7lKnehP9n6+/rLuMVJ8j/r4ahyLyLPcUz
Y9W436VX6XKq5xbHnmeQeam7GeX/q7Gwcojz8+uk/9VwO73Nt4TO3wlqTLmm
ENcFk/5n8/MZxgzqS/5/NarGvIkvPU3+fzXmCvYanaTxSmb7x8QePSZT/doU
NUKuTB4d7crfd4ztN33kc9wpn0GghmvA231NJ1P+vxr2PzutExAeT6zGhEuG
J/MD+PdI1SiMfGRpT/Xc5GpErz30MonsWyXbLzrsCz/envQ/+7+GY5e2UD01
rRrjJ9+f+Ynwu3o1mu40trzjQPg/Nv7ny2oeJBD+j+0Hx2QeY9tR/F+Nc/GR
DUcpHprF1sPET6sW3qP4P1tvma6rbyZz+Zwaf6bLzb9QPb8LangUxAaHt6V6
t2qcSJ71rd8cLl9RI/ZL1pKOQyn+z9ZL+1f3u3zj8+e6GsN3t1rdMZbq4bL9
Yv0Rk1aEZ7/F9qfX6zUr+lP8X42x+0Y08WrC/+cOm//R5YccWhH+X43692u+
RhH/S74aps/+7ZM34/IDNfZ2GFX+5Th/f4Ea+c1CLp4YR/h/NdZsU81o+h/+
T42McPXYb4aU/8f2k08v2h5NJPw/2w8s2jUYdOPfU6SGtpni7l+qf1asRkdp
j36OE6n+rhqhUR8Lvyzk8lv2/c0dxzutJT4+NWzW34gt28vlMjVsTxYLzQlP
/VGNRvtSTnai8+RnNR5++e22gerzlqux+1X6uXzKd6tQ40PsqaL9FH/4rkYX
o7EzPem8WMX0a3azjf3JHqpm/bfjaKftlI9Uo0ap9a6oOooP1KmxqLKxy2yq
R/6bPf9T4og9FO+oZ+NZO/XZ9VWE/2PjdSTjqILw9wYaBD5w2PyJ7CtDDe4e
njnQguKtTTSoThs6NLENv95Ig6sfup1oe4fsfw2EUQ2b3Mhf20KD9DYXw6y8
Sf9rkHXzXU9/Xy6bauBgueLyvR1k/2uQ3/9i+s6RhP/TYP/0Dnt7EF+YhQa+
wv7X70WQ/18D3fk9UV2o/piVBo/u2l/7eIm3d9Tgh7KbUzfSt501WFo59VS5
gOx/DXYdNjqJ/+qPaWDwYWzuVMontNFAuW3ZuybDCf+vgVPi5IfysbzdVgP/
h3Me9iR8p50GtU361P2j8e6rwUXrbWbXB5H9r0Hkj3/mQsqPHKDBTdvJcxQ0
/oM0UPn2+p5N8bshGhzZfuPLEbLfHVh/v7PWX6R6so4aOP66ttKN/AkjNDD8
aHz87jCy/zWwa5Xm8aM/4f81aHx3WfFEqg84RoPidLHPnwX8fdDgQcrFZYfe
EP5fgwGThvcyn8xlFw2adjvmeJv8965svEcF+t0ayNvdNLid1ry/kPw37qz/
s2aaZOwn+1+Dd0YmTe9Q/WNP1l/mcd/Ls4n/R4M1LnYLLxH+1VuDy/virgcf
Jf4fDexjLQcX0v7iq8E4w8rxhq5UX5H9X6uH79ZT/UR/DXpvvb1IRvj3uRqM
PT1ndXYJx8sHaDAv4EBeUgXf3wI1ePJi/KHLywj/z953PiBw0zniY9fgX8f3
+0aNIv2vwasnP3ZZE958mQbtH/isC75N+H82fgkNV7R0fwibr/1CTHot5e8L
1aDsDA60NyD7X4OFefLzJ90p/0+D5wN7n41+Tvpfg4rCZkc77yP9r0HBereN
taD8Pw1czvS6vq8H6X82PguM5h4ifp0oDY5LD+UMp3roW9h6WGY3PSiE+N81
OGd6qe7Zbi7v0CDoZ1qdWQTl/2lgszFYIBpB+H8Nmq14a5ocydvj2Hw7m556
tpTnl8VrcG/9OxNVIZf3anC0puXN+SsJ/69B16zBB37HEP6fPe/Jd48aJeX/
adDJPPDqiIGU/6fBOlgfel/G5WQNzvb3K+mxlvS/Bq3MP+ruehH+n41v2sQH
l6l+rUCDiZ/6vrabSPh/DRbtb3M0NIv4fzSY5bCp6XNHfr9Ug4gRN3fL1xH+
nz0/ePq80gdcVmpw4XZmSrSK369m6++kZvxKL/4+rQaPd/Z1COhP9eo12G05
MdB3C5fTNJjUbIxT+SeqX8/+v7v+0lfSPxkabK3+dHbuB96epcGx5vYC7UL+
vjNs/7L8kXCP8lfOsfFqEp1unMTlCxrYKt2GGx+g/D8NOvSp2ps9n8tXNDgw
uNGk2//l/2lw2iax6DnVL72ugWvE/A9LlhP+j/Vfu8f6HKoPekuDt/8eJo6a
ycc/l+3XITOXBtP6uKPB306bvudTPkge+/41a9bZTuZyvgaKWbczB2bz9fhA
g9x/owt+mpP+Z/1TFWzQ+R3pf7a/vDhwsJsfl5+w9dCve1OTFJ6f8oytN8T8
2f6cz7cXGvx6t2BT/W7eXsT0z11f9Tc//r5iNv8U1u/yFvLvL2HrP1L/I74z
l99q4LZ43NjoSVwuZfu977FPW0v5/WVsfn6zCphK9Q8+atDWS/Rgxzfe/pnN
r5XF7w8M4N9brsHgSNGkG+Tvq9Cgyq9H4svZXP6uwegHdY2VdN6vYvrn55sM
zSv+vGoNth+Y1fwm3V+jQWGvY21Wkb1Rp0GK3eGV2mF8fH5rMD1pWP8owu/U
a7D4iOroc6ov8VeDW6k5jXLDebuBFmEtJhm4PeOyoRY9NAVDQ8Io/0+Lh3mz
jmXSedVIC8M51pXn6DxrrMWJawEL7x/k7S20eFs0etwZ2q9bapEQ980vM4z4
/7RY9GpCkxVkL5hpcbG9yRDToVw21wLjrqybQPrBQosb39tvVxIe01KLu4vu
tjcm/KGVFh1ytmS3nMnbO2rRF6vCyzdyubMWT4Z3c1u6m8tdtVjyYKDEn+wF
ay3WPNr4sITOlzZa7JywY0Z5DOH/tFj2xHFwxlgu22qxa8SgCa2Cif9Pi67H
ZGtzPYn/T4uj/habC94S/58W77QWB/ak8vcP0GJ83NjlHUby/hikRUr+uIUu
hH8dokVMwaFGn8g+dNAiYvCCjV3Jf+yoxcTdVwJHU37rCC0s31tNqCf71kmL
QR1TLHMacdlZi0C7v2s2jOXXj9Gie8r42YNpfwP7/u5jU3qQ/Tdei0sTw7Pr
iZ/Phc0Po/K6evIPuGoxb8Wrm/8K+PVu7H/zHRaoFpL/X4v35m6bcqheqIcW
k1bI49PLyP+vhcv1ih1NKf/IS4vi+V4Fe0Zz2VsL02VDFSuoXrWPFgUZ/3MR
Lyf8nxad7jQbnKEh/78WdsNnOjeifBd/Np9+pXatJPzQXC28/h7N8r1H+D8t
GkIfRfYcSvn/bL5VX6k3W0j5/1q4Ph6b4E3xvcVavNobUrOD+OuDtHhacz+s
50MuL9OixNPqgSvxpwRrsVR3rYmM4kUhbH30GNjmYDzh/9nzth6yFqbz54dp
oeo/xiGF8BSrtXAqnzw7jOLZEVr0CVly15H4bdZp8bzh7nlTim9v0KJlk7SZ
8yj+G6mFWO5RHxXG5SgtYhd/GNOE8PpbWH87fTN4R3zl27T4nHsms+g+4f+1
2Duun/PBq4T/1+KUwZUVuYRPitVirq3FtDiKj8RpMb9Lfcxe8j/Gs/4unmBr
QfG9vVqkm0/t14rO7wlaHLd89uKICZcPaNHIbNGtCsqvStQix7K229GbhP/X
4sXv4P5rqd5nshbh25+79KJ6IilaeMzYkBJA7zumRVbvL71XfSf8vxZz2vmZ
GVwj/L8WGYPNS6oJbyTWoqh11gy5NZel7P6lAYu+PSb8vxbe+xO6eRB+X6lF
3IWLgxMoXqjWMvtIdfMA8RVrtRh8omprBdWD0GshCb838gLxAaVpYROTHdr/
DPn/2X61oolN6yv8fRlsfZ78ubwF8WNkaXH92v0++cQfd4btd8HFMw9TfZJz
Wkztd2LdTOILv6DFzeOnbFOo/uwlLdz7mLdqQ+NzRQv1/0qNpxKeIJvdXz96
bPfx/P7rbH9LGyO+8189XC2mPc2OqyX+rVta7N9d2zmY8By5bP85fN9xfwV/
3h0tUk8uGRtAfFd5rD3D6fEN4rfO12J41+7XTtzk1z/Q4uwNrcqb6vMVaLE4
I+RG0wlcLtTCwjOgQxDhe55osS466M7AphT/1+JZ7PI5ORRvfaFFUrby4qZ7
fHyKtLgWsH7jdaqPUqxF7a463Tnify1h6zH4n9kUsoffsvV0yGLyrWWU/6fF
Ldn++Q1Uz7KM7edh/xyTi3j7Ry3a7BmgeErv+6zFYzPDwkk5ZP+z/z2eP6gp
8SdXsP25VNbmX2Py/7P5Ky8PG0B4uSot+hkWCMQDuFytxQbhY40l1SeqYft5
s9PhBm8o/q/FtnbfMu2Ib/q3Fr1mLy+upXqg9Wx8Exs1tST8x1/2PZY9DSqp
XrOBDisClixqS+vLUIc/mz2F66gebhMdej4r3fRf/WYjHYIPhMfsp+831uHM
0JfeJ6i+bgsdpp62miQk/pWWOlhddfb5R/1hqsMs44++48j+NdPh8LjI2EbE
P2iuwyfdpYMOr8n/r0OB7+T1OeMp/0+HC6H2TTwCCP+nw4dOn2N/VJL/X4eh
szsdOHyC/P86qI1jA39RfZ2uOujtDaaWUnzDWofuiU6y2RSvsdHBcfX2bR+I
P6unDodSs+aYEX7clv3PpoGTj1K8yE6HnA4NBlsLKP9PhyufCuzcPAn/p4Ob
T9rlZcO4PEAHI9nDTd4OhP/TwW5b5PhZlsT/o4PDFJvPFoQHc2Byh9PGl3pw
2VGHftvsO9/WUH1DHdKuJZX65XP8l5MOkbpzlTEvCf+vQ12/KY+G3ufXj9Eh
eqv0zMdsfj10MHVRyQTEnz9eBzPVnnlxxJftooOv7knVjw683VWHk74OpZ0y
if9HB6c609P2tsT/o4NzS7s312i8PHTY1avPnHaE3/LUYdv3wryO1YT/18Hr
+bhvg/WE/9dh/Uyz71bEZ+ejQ1tLZWkq1Wf0Zf19c6hPGPHVzdah/XpvrYL2
U38dCv+X4ZlCfIdzdQg08diso3pPATr0fTlwfVg98f/pMK3C/Oleil8u1CEp
stEfYw3x/+mw4P72ttXdif9Ph50bD1zbcpT4/3QYvuTm3G1VpP91uJnrGb2S
1meIDjb+n09UUz5hqA4ZPftl1VE8LEwH7Zrp70YR395qNn9i2/+aRft7hA5Z
20S2IxpzeZ2O2b8zus+l+ukbdJAtqt5Z0IL0P5ufpTuzZ3Qm/j8ddNb7vHxd
ubyFzY9gyMZQvtw2Hd7eHVn49imXd+gQcz9k6aVFxP+nw6s5XWqriE81Voel
uxc4XAvlcpwOp2LOZQdTfDdeB7+9OWftqF7DXh22NBF8uRtN+D8dKhV5hwoW
Ev5PB3fN7WmfrvPnJepQm+gSYEn87Ek6/G8O9rWz4u3JOrje0pVmX+Dfm6LD
vwVDYsIJD3xMh2eCFif//iT8nw7tpi/2sFhI+D8dsLjkgRfh9cQ6dAi/NfhC
Om+X6rDG5uNiE6onLWffW5S6P5TqgSrZfLx14Xt74htV63C6orC9BdXL0uow
/8uP2l4VxP+nw5e+L++/Pk74Px0GrfiR60V8vOk63PB/c3lnGeH/dFh2qYva
hPDJWTrkVh/xPORM/H867F3S4k0K8ameY+N7fdqqbOJDvaDDxzZjJnUl/rlL
OqQOHR6QSfVNruggyLjUrpL6I1uHsJ2De/W5Svh/1j9j/CpXJBD+X4cJ99eZ
t6Dz8y02v8Mb/voQXi6X9Xf9oTlTxhP+X4fRLUuOpo0h/B/7/hiNbgblP+Wz
/cHTyLGdkvB/OgzZtaes/U7C/+lQP3lL8nmqd1HI5v+fC4IU4hN/osOGMeaX
n5A+fca+v6LZt7AYwv+z9RM69Od3qp9UxPb/S5saelB9g2K23iMSy2Z+pfx/
HXy65B9LofqVb3Uwycy5nk/59qU6JM98czyK8FVlOlRYKYKNqP7URx2iBKlN
X1I9js9M//XaeOYE4YvKdchMX5cxiPz5FWz9p2zd82cY5f8zfSDqO8yR/MdV
Omztczn9K8WjqnXoEy0LbUP5KjU6KLfu7rIrjct1bL3fO5aflsLl3zpMMVlt
bpJL+f+sv5/1/tk9nct/dRD+WHAzj/KBDfRYVrckb9RQyv/X41D6JpkByU30
aHRk3s6eVC/TSI89bjnnTdoT/l8Po9emBRf/4//T47Fhin8H+v+WegR+rDwe
n0H6Xw/Hc9MNjCif1kyPvFfxXWypfpO5HmXRB6M2kr/bQo+7j2v00WTfWerR
2t9+7Fiqp2Glh3mXe8pUOs911GPGgJVOJVSfobMeTSOOff1G+Wld9TAwcl81
gPKRrfVod9vmZDfiU7Bh9xu06NhRzOWeekTrRpbXEL+vrR7znIwT/pB9YaeH
68ozfbpeJ/yfHg0zS717Er9gfz2+zu+1b39bLg/Qw3jxg9dzqF7pIPa/9sOv
vO9D/n89vFpfXPSQ6vU66NH/2+ZdNZTP7KjH/UPB2wdRvfQRegycGuw09CyX
nfSYnN419U4x+f/1SPnraulH9UvG6GG7pnP1GqoPBD2qNTY+pkd5+3g97Pfs
KjGm9eqih3DkjNnGWYT/16Nw+O34eMKfuunhXK44ZEvnIXc9Im7ZXLGj+z30
eJh4rEuwisueegw3+jBmURsue+lRG/tl8j7CR3nrkfFgqYs/5UP46OHkfS7D
lfihfdn9a/P+rD3C96/ZesS8nuLY1p/L/qx/rL02JPhS/r8eCfMzjc1Ivwfo
8bTkQ+kNOo8E6pF9/3ZVpQvpfz3atz708iTheRbrMWaXrcUeqh8VpEeT3I/t
W10h/a/HpLi+MU8IHxSsx3brl9dOEn4pRA/RFfcO3YgvN1SP0zmRHXfQeSGM
Xf9JeWYc4XFX67Fq3EdNGZ2vI9j9uHTW/B/vr3V6HFg6134KzccNehj2GPx3
AuVvRepxy/dYqwAanyg23uO/OhRTvukWPeSaUndTPel/PZ5VDNl+kPDCO/Tw
Nuhzdh3Zf9F6LMiMLytoTfpfjwm62ooBVH8yjn3fd6WDI9U/itfjZ9fewz5T
/eq9eqzb53htPvlDEvQw+6RYlE31JA6w9RdZ0WlbKZcT9aiYt+LwEIovJunR
PfSQ9VLC+yXrsbKys/vu62T/6zHdtLLamPh9j+nRQmKt/0z2s0CPNx9vaqf8
Jvwf2w8qTw9tR/y2Yj1GbJ9+YQP1n5TN5wt98i+SP0Wux+A1iuFl1H9KPTba
jHOPpPmsZv//bOCSv2Q/afVYPO14xw9Uj1vP+vv3qEHyl7w9TY8tQ/o3fkD5
fOlsvMuM75VcIPtfjx3/V9SVh+X4Be0kpUSylyyRSpRokyVT2qUSIkQbWbOU
VEKSnTa0I9mSnl1FhVJIkVKihLKU7KFk/853fWd+35/3dZ73ec57ljkzZ+6Z
ubj+azveJ13KhrdL7L9uwvjfXCK/zvdPdVpJn7+cDZO+3/UPQn9gPhmvYdvb
VP/L/5MNTWfObT2B+RKuZYNizsRJ9/QoLiL7YfSH9QsOIf8vGxbpvt8pYHxX
aTZwTQXjVqdRfIv8n7RxKiroPy3Lhi1PC5kNyGcqzwZ3exnX890pvkvmf0Nm
2AaMT6sk50VFeLwu5hurIvKhc0rXAxzvB9lg+eXW/RT0D9dmw4sAp/LRyKev
ywYj7+cr2weg/Z8NVuGLbg1FvnwDkU9Lf0+yxvXZSNp7nrp0bDrFz8jvp1+Q
7Y3xZU1kvB0Ozu+mTPGLbHDJf/CrGvPnvsqGrCK3cRqor7dkw73Dq2N7oP71
JhseRP8w7I76+9tsUI3bW1mJ8dXvs0FjiRubEkvly0cir/td+n4U88V8zobE
7ydPqWM+9y/ZEJ/pHH0Z+/8tG3QKszIqsJ5VJzmvW83k9+ym7+si8nDJEXul
pxT/JOupYvZAjX8U/84GPnlRx1eMV/lL5q++IpZD/VyGAdWpnvKRy6h9J8vA
oTEP1iwKpO1yDMwJ2+agiPnW5Rn4XXKsKWgofb4nA+uPj6r7Noi2KzHQYJo1
4wHGGygzEPj0cpUV5mPpw0BC+xLbR0vpfPVlYH5C6MpcjEfpx4Dup/ShR89R
PICB85cVp3QAnv8MnJrQe6VjHJ7/5Ht2F3dbY/ylOgONmzc2zP+H/n8GCnPG
uh3EeunDGejj+8RgGuovIxkoks096emB/n8GVGr0C92Rz6DFwCaXuoHv8PzW
ZuBsn4Rf5VifV5cB3wEjwFWkz+sx0N47g/3MoP+fAWNFn4oTmH/LgIGnR6P2
7ET5Y8jA4mv3D+zF+qSTGIg4f/7QQ7xfNGbA21KYq/mSYlMy/rllQmEr3X+T
GTCIsTRfjfkVpzBQHfFc1Rzz+01jwK0hXnUnxutYMJC62TtoMuq/wMC4aerx
zljPwIqBu5H3DmhgflxrBgaFTsn9h/xfWwZefIiM8kJ5Y89Ayjgfb+XteP4z
kPWl1qMO9S8nBmbonO922hLPfzKfKQFzr6Tg+c9AmeBz4jLKMzcGPAO7/ZXF
eoPzGPC/ssIwCvmk7gzk2+/LHIr3eQvJfN4Xvt/B82URAwp+Euv5lL5vCQOh
DkJtshPe/zOw7O8nj+sYP+3FwGTbI9cOYb08H7J+fBebmaI94sdAy/yftVdR
P1nBQLRYONNbjravZOB246+eBlgvbjUDtokv7tViPdG1ZH6D1J4dRP01gAGv
xGEmfZFPsYEB13XbzD2xHvkmBnoN3rrqN+afCWJg6YjOORuQ3x5MxruOL2/C
fOohDHxbn3KwP8YXhzGw95Wr6VnMhxLOgEXYuDPuu/D+n4FX+9bOUqjG+3+y
voYVr/jZj74/kgG9YsuVRroURzEQpSc9A+SP72Gg6k/oggPIj93HgJJLlv36
jRQfYCB4rMXH6Nl4/8+Asv/X9smY3yeagWetpjFRKM9jGZg0+dLaGRm0PZ6B
jFbD4duwvs1RBnwGuho3YvxmAgMfPRRdT+N9dxKZX8umJaMw33UKA0ctuDvB
p6g8SmPgyq1utvc1qLw6wUDPgpqlvhhvmM7A9yBpmBneB2QwsGrXdcf9Thj/
x4DMg4lRjhhve46BzvIM/edY3zmTgdnOA7fPQPmQxUBk4+hePN4vZjPQ3GZU
tAb9SywD10bOcZ7ng/f/DNhMWDAlfh/FItkfosKe/ZvR/mcgzc/l9S7UL3PJ
+1zspCmuaP8zoOY9bpsrxhfnM5CeVbDw3nXa/0IG5jHWu0quUnyNgTg2pmJH
K9r/ZP4boe8OzD9+g4GCN3veNmA8dCn53oY27gPWC73FwASHhcob8X6zjIyH
OLpTr4a+r5wB82M7PHywP3cZeH6nROvOf/f/DBSHrnLNwHwfVQR3PF5WhuP5
gKynpEkV1Zj/oJbsP9/31/tj/q46Buy3BOy5jPrBYwa6d/PcXrwGz38iH9R7
pHigP6CRgQPepVdm4f3HM/K9Iys7W+5R3MTAu21s0OG5eP4zYGS02yBtI21/
xRB7tXD6YKzH0kLelzmn1hnf94aBH0qjtwLGR79lIKTzunsC8tfek+c37D3Y
gfGMHxmYu0PcaHKB4s8MPFQO9M3DeoBfGLg3bEhmCv7+GwNhF8/1uI71kzrJ
+jn98vJG9Ad1MfDhSNmUDVh/+icD+wP8v3xfj/Y/AycrzQrb0d76y0DN0Vyr
JWgvy7Cw4cB9z5mYD0eWBTZq04IWzO8ix8J7pSlqNqi/yrPwa0/oR4PVeP/P
gtW0uS3bsf6cEgt1AcVmxXh+KrPw+Ub0Ukuczz4srJx0mJPBfGt9WShvaR7e
D+vP9WOh9UGhKZNM8QAWLilvTI7Ceh2DWHgQMd5k5Hbk/7EQPlQMM8P7X3UW
ch91Jf/C80ODBR29Ua9+Yj7C4Syk99E++xTrU45kwWHRWA/jNLz/Z8FY1frw
cKx3rMWCnUfHqC5nirXJ//140DcJ6zPosjDlMTteBv2xeix0/1W6txzj78ez
0JByRGNcGMb/s6CtrVIYPh/v/8nzs9MzH6jS/TSJhcMuVQVVWF/YmIXRr8If
jMD9ZMrC8TjVtLiTmP+fhTtOHcuqTmP+f/K9MTMXv3DA+38WuvxnFTdi/kQL
Fp7o+HqdaaAYWLj38NXNvQsw/x8LXlt1f1di/RNrFk7K/GwNOYT5/1mY0R1+
78N8jvYsdPj9GtiG9+uOLGScbEhUQn3ViYXCVZf+9O2k2JkFjZEHrE+iPunK
wk/BJvjBXordWAhqXnZ4PcrjeSwsPSkr+kRQ7M5CdWyvdE9rKq8WkvV6NcNe
15PiRSzc3imz4MJ9vP9nYX7d8X0n0B+ylPz/8uFbhjjR571YeB6f/OMgxpv7
sNC77VfloyUY/8+CxZKYgi1Y32EFCzXVdZtbUb9eyYJ97ajJr3vS9tUsnFB7
HF6I/V9L9oPd3Tm6eB8dwAK3y2X9Q12M/yfrbbdZbCT6Uzax0NxDt+8DxEGk
/6cPlzBYDy2YhYqhkXtvdqH/n4VjL/2Ppryg7WEs2Bpe+fLLkuJwFlbn6c05
eo/i7SzcjQ6rUsF4qQgW+hQFsS5Y3ymShZTg/ntnZlEcReZDdf+sV/j7PWS8
skcMmFiG8f8s7F64R3VmLe3PARY+1gWcu+OG9/8sDNV8H7P5v/o/LIRopP1/
fZJYFlRla2cqYH3teBYGKIkDn8rh/T8LKwpsl89Af1ICC+86ZiqoFFCcRNZj
5svOdi2KU1i4cDb5c/xrvP9n4dz5nIL6f3j/z4L6jq8OhpgPI52Fi+EOdxdj
fYkMMn93D38cjvbbGRZkZ0f1WPYQz38WlqTrzxm5Be//WUj7Z7G7HP1fWSys
f/85bwPWf8pmQbNLKULA+36WhaTj7wcrof+AJ+uheVZTOO5vkQWVlf0dFcbh
+U/k4XX/HvMwfiyXhSFJbswwWTz/WbgytuCtPcrPfPJ/jPKYH3ifVEjmA1Zm
WDfi/T8Lhhr6D6eivCxi4eCc3id8sX7RDRbyNtbMr0Z7tJSF186LzYbj/Nxi
YY/RU7UkrA9fxsKCiuGpn7C/5WQ9tdg+D0a+910WLlsvv5mOfIhKFr7vuvBm
N8a/VxH5Yb/47+3JaP+zMN2/+8H97+n5VcuCf4Djuq/H8f6f7Jc7ib7hWA/1
MQuzFguRP5Dv3MBCqG5N51jkqzcSedhLx7ylAO//WdgyNvnYXfTfN7GwsPH2
g4/K9PsvWCjLyK7OQn/AKxZ+bHt93CGK4hYyfmFGJSp4fr5hwbOmtnAy5md/
S9brJ6uNYfj+9yyERbYE9rqN9/8svGwNatVAftJnFu7v2102ey7e/7OwrN2n
233ka38j8n3Fao9uGA/fyUKVSoPmnxrk/7PguEI7/AXq4z/JeWp/acf8LuT/
szAw4NcUTYz3/MuC+xeTS4Vo78pwcNzZ8LhhNt7/c/AiYaV/K/Ld5TgQN6uo
D1mH9/8cxOe/mxxmhff/HOjLbL/0F/N/KnGwa+d039fIh1Dm4NWKO1XtXnj/
z8Ew98UGWwZQ3JeDs923BHruQPufgwkB0pXoL3j/z8HRoV5ZTm2Y/488r+oz
2hzzYQ7hoLimKaAd8ymqcxDdphb+FvMpanBwsirD2+K/+H8OBhRorR+C+fZH
cnDXvPkyh/mnRnHANNX7zMT8klocaB7qG/ihAuP/SH8G7cotV6D91eXgiKVD
04dQ5P9z8PznxlWPDCkez8F+q0cxOzB+yICDLUmh06tr0f7nQMZscvFQBu1/
DpZscWgY/xD5/xz0eaRVk4f5n0w5aCvxc12I9Zsnc9CobVTyCfs7hYNDqpse
ZmF+62lk/OVepDYKaP9z4DXhU3XAabT/ORg59tnnEPTXWHHw90bm85KhyP/n
4L6fzodczJdny0FuYcDcCIw3sedAK/DPsE2YL9GRg3WaP4bmaWH8HwcxY+Vs
Hqoi/5+DUXOtbDwOYvwfB3F23U8ftET+PwcZSkbPc+dSPI+Dj5Efssfh8+4c
RCwdIePWl35/Ifk/nFxz7FDM/8/B7Fw2dtlvjP8j7zseaDfbHuP/ObB8EnB9
K8bDe3Hgkeh0JgH5jT4czM/JqdfB/JN+HDStKdQsx3isFRxUlpgErvKjeCWZ
r3vr3FMWUbyag8wzdzR/Y32HtRywQzt/7NWn7QEcBFf98Kt+j/Y/mZ9M25LQ
GtqfTRxEGo1Q6T8K8/9xoFi9cdzGbRQHczAmOWL/+TUUh3CQePrF+U4cjzCy
Pu6rN0z/r947B93671OJ9KTyajvZL8y5ZWFYnzyCg6k3fUp2oX8okoPfTvmp
jnheRJH2q17BP7C+2B6yvjJ6Zs5Be2YfB/Lv9EY6oD/pAAf7rBNW3Ed+wiEO
sqMt+RqUX9EcyNlmWc1A/2QsB7oHwvYo4X6IJ/8vbPHnEFmKj3Jgu7pVWuBN
cQIH7xQW3TuH8XlJHNwZfmhGNsbLpnAQur7fUmeUF2kcnCut+eT6iv7+BAel
0ijGayLe/3PQUy/5qzzmd8vgoPnJ6CPxdRj/x8GglD+O37B+7zny/lPPTro+
QP4fB5zDrbmRmI87i4MVi32mPsd8e9lkfo8sMFdyoc+zHPzi9XM34/0RT+SJ
870yFdxvIvn/E/Z318+l+BKZT8PvWk6Y7zeXg5CbiS/VMb/9ZTK/7b8vhWnh
/T/Zz+mVR+pRfhZyMLckqHML3p9e4+DTlPjCEqxvU8SB8Z7XL35hfNkNDkwq
ho2ciPU6SjlYuS3AzgzPx1sc2Cl+qlLA/pRxcHqwR7061rsq54h+s8vbCuOZ
75L91NFk9Qz9A5Wkv3a/Fivg/qgi73P8tGHhFoofcOA6ofDrUqxnX0vOJ5fT
sfPQv13HwXKnf6PNrPH856Cqb72uF/rTGzioDs8264/6QCORR40aCZnBtL/P
yP/pmLExHfMBNHFwYMIRrY/heP5zwC/uivVG+/UVB0HfbQvKplPcwkH5oa9f
Y/A+8w0HvjbNMzzC8Pwn5+cWptmxCM9/DgR5XgrBfGcfOdgdtOXQZfTPfiby
an59S/kMtP85MBeCD5zBfEvfOLC/WJZxBf0xnRyomgx4exnzCXVxUHch0igQ
6zv+5GD1MC0tW4yP+81BX+P6zN5YX/YvWb83trk0LKNYhoc/Gxx2yhbQ33fj
Qddnjtto9NfI8pA1rPuBYXj/3J2Hb6opgSHoX5PjYeC7/a56aG/34CFK72RV
PuqP8jyc902Icp1B2xV4MDokXfFEPk9PHsb+DIkaUkDbFXn4IKPQTUR9WImH
qsQ7Q+oNKO7Fw+bEWgvVYPq8Mg9dhtUf+ZEU9+bhSNp+2Qacnz48uL9Y4rWh
imIVHuarJDw+jv7TvjwcKu7d6z9/pCoPSaq55rexnn0/Hk71k1lyH/NN9ech
vnKp3rPv6J8g/d3yOtAV79cH8qDduHfsR1/6+0E8jPq5QPtXJG0fzIPN8PhQ
Y1yvQ3jg/JvK9r6k+1GNhy3378fMQ/1OnQdFp7un4nE/D+VB0h07tR3jNTV4
WOaffF6pB8XDeFhccXCLCfoDhvOwQLLTbOxG20eQ5x0V+hx7ifWPeAhtviHr
eITKT00evp7QrN3wGuMhyPcTyt608hSPJrguf6fraYyP4GH/h5MNXrEUj+Fh
K699PgzrtWvzcIHp6G+E9cJ0eDjj+LnSajHFujw0q/zJeD2bxieM5cHkYKJW
z7u0XY9gWTHJJJficTzYzn6Vu8GF4vE8mI+c5LlvMMX6PHQ/7R43/gF9nwEP
PX6ofNY9SvEEHmbtKry8UR7jL3g4HSM7Mj2e/n4iGf+d099IZ+j/mcTDOO3g
UYU7aLsRD+s7J/R02EixMenfZNb5PubzNSHrxy02uC/mHzAl4yt4x9eupNiM
hxPGWsYV1zB/A/n/3V727hVKsTkPZcq7uz6aYTwHD9MH3e/xdCHFU3kQPlR9
/ID5faeR/VFXNmRMKsXTedju1towCPO/W5D+OIc0yGB+zxk8DPniAa0KFAMP
lTct5d15+n5LHs4eXbN7WC3FVjxcy3+pvxjjaWbycHvS2v7BWI/PmodNw+sf
X5tKx9OG7L+NTcPnYbyaLVnfShdqlF9RbMdDgXPO3DsxFNvzsMcioHuzBY1v
ceCh/szJ+yXDMZ8ED5NmnnFbivGDs4j8qXm5qRHjp5x4cJStHZueQ/FsHqxa
h/0xXUbjs5yJfFIyP7Uc48tceHAOHfRgwHDa7soDVHtZd0ug8WJzeEgZYGjj
fpBiN7Kels/z27GCxpfN5eHXqiLXjuE0PmseD7JTltY/T6B4Pg8q0y439VSj
/8+dh/b3snYfKun3F/Cg4fR3Rm08xQt5KH6ypvHIGIo9eDhX7T/t7CKKF5H9
a5AsPsd6h4tJfxTeNXv9o3gJD7MTot0PDKfPe/Lwzm7EoSM3sd4VkW/+wS9H
h1G8jAcLhdczDZdg/Sse1DkFudKx9H3epL9Pmgbtw/H24cFX9qrjC4w39CXz
uTAkZ9JazI/BQ6+c+dcTtel8LeeB7Wc88/lHrJfFQ97Ggaf8FlHszwMf2jCp
HvPlryTfD/aYareT4lU8fCxdtWVtOX3favJ856Gdp25TvIaHWFZ+bV8Vun7X
Evn+5oG+7laK1/HwpeuHRhTWFwog6zOuW9uKxRSv52Hq0iF79FxQ/+YhxjCt
Zg3GQ20k66EucO5BJdq+iYeWex/vLG+n7YFkPbWcelyK8V5BPDT8NT5eUUCf
38zDTW+HoW53UV/n4YF5n4g1B+nvt/CQvfj5jeh1FIfwcMzBr+eZFPr/Q3nQ
0jFbHOxOcRgPZr45k1160ue3kvdZBLQrfsb4Xh78Eqsbm5/R9beNh79vtS0z
n1C8nQeP9urge0Po+t3BwxiVb1nSGtoewcPd2SPfFgbT9p08uFp0cR5etD2S
h84dIzQe5lG8i4fWUyVeOqMojuLhh5nvoeA6Wq9yNw9N5805Gdx/e8j5rOX6
SOEWfX4vDwF/vlRtvIPxwzxcbU7PKMb46P1kPaudPD5gENYTI/vFPXPr1DKK
D/Kw+l35vsM7sL4YD/ucdZL1Eyk+zMP3Xav44bcw3pgHpcFKK2e60vGK4eHF
l2uLmg7S9lgefmvMyXNIpjiOh9Gua5dfS6b9iech0Lp6S1YqxUd4cCh6FZua
QJ8/SvQXv1q1sWkUH+NBL+nlGE2sf5ZA1uuOQ4GOGM+dyMMbMX63D9YTTSLz
r/mr4mEcxclEPuWZt3zA/BopPHiqDmzZ0E7bU8n49uhQtjyH8c08hAS91Dg9
mD5/nIfgFxPyfL/S9hM8pOevUh6H6+UkGT/LVUsnh9D1lE7m99gA9bNnKD5F
5I2ewSOlZqyHxkNvtSEzzbB+4Wmyv8bHFIZifOYZHtr2vR2s+o/is2S/WLja
6eD5cI4Hp5v1owzqKD5P5Peytl8GUVg/jQed48xnWcwveIHon/0dnHNw/2bx
kJhqf+LYI9p+kYdSVnrzJAXzq5DxY1a5j99CMUPk76ELcTMwnx/LQ/Sz2JcT
8DzkeAhy8HlbhfU/eB701Wec2DyCtgs8qB66U1uO+f9FHi5dHHLnH+Z3kcj5
t1M7bFA0xZfI+bNx7vVIrOebQ/QB9d2J/TA+LpeHp5eioyLUKM4j85uu6fnH
C/O3EH3m2CjnEszHdIWHA2sZo3vPKc7n4eSms+U6WL+8gPyfC28uRmA+xUKy
/z8LN65ivbSrZH4tjg+LwHoB13iwHiL1uYH506/zIB/8W/bQROR/8fD5vue+
24EUF5P9qT9ZSf8m2oNEv8vf41yL9mEJD5enJV97i/ZZKQ99xlzo5YP3lzfJ
/htu0W8WxhfeIud9TdWJVLyPuc1DTVGXyrP3FJfxcKPeSV82nvb3DjlPWmoX
nMD7mnIedmtN0x4zjuIKIh+eDtbrwPwSd3kIuxRj1x3ra90j67+4NqwZ8+dV
8jDe7uH9OZgP9z75/qcpr25iPFQVD8MezantRL5HNQ/Loz4MVMD7iQfk/PqT
2C8U+cM1PORPURuShnyJWh4yLdL7mqF99pCHbqn2KvOQz1RHxis05rE85i9/
xMOj9kGK/kdo/x8Te2J099HhOF/1ZP/Izf+hVURxA1l/q+XC5qM+/oScTy7G
Cwwxn3sjOY86Jww7bE7xU3LeF/XQshpL8TMeSpT5thzML/ScyB+DHZqmDG1v
4iE1aptTI/anmey/0w/XKmD+zBc8FM3qtbQF87++JPtvTN7Qk57Ij+PBOESn
ZiLmJ3/Nw62MY4aTkC/cQvSjI0pjKsMobiX7vTRvKmB+2DdEHw/fnPNPh+I2
HiJm/XEp8kZ/OpE/1fo6mpjf5R3RXw/b5DHIF3rPwwT3z6dtkS/6gYcRN7si
1mM8wkdy3irO1uiYSefjEzkvjjQfl8N4zs9kv3jHR5zaSnE76U/X7k9pengf
T/Tf+Om+JzCf/1eyvncOuBOD9RW+kfVR2BFtjvZgBw8Lv/mMtMxDe50Hu6VK
3zi83/jOg8uXJAc1rP/VxQNZY1qJGP/6g4z3HkvbVOTL/OQhQSWh/5F2+r1f
ZP7Z+qEyaL//Jutf0hkmh/ynPzyIbwIre2J+3r88rNEIkytGfus/ct4fPZpv
ifW5ZATgbh96r/Sbfr+bAC5fDea/PoT2vwAbJIvilxh/2V2A7xtkUsfh/MgJ
8Dpw0MW5WO+thwDeJk5l+9H/Iy9Ap8Gr7/r4fQUBEo1b5EYZ0/f3FEDrn9eJ
dchHUxTAvKM1/fgx9CcI8LXSq3cC+gd6CdB2RUexE/NLKwvwbVzPAY+yKO4t
QJ+Uh1FJWL+2jwDr3ZcmvsX4SRUBVuhpqm/F/Dx9BXji7eb1EfODqgqw8IBi
vCbmK+4ngPyNpssXMJ9ifwF0csL1P2J9sgECMO1qg1SRjzBQgEW1dY+voX9s
kABxNo+yZNB/NlgA9yCD2IMYfzBEgPET+80M7E/b1QQ4ZdVTs89JitXJ+PSs
4hj0pw8VoMjGeJ2pGfUnaggwsKL7gT3ILx0mwPMNMzb1xHjE4QJM+sI694mg
eIQAqvPrGwZdpnikABfto7Qyefp7TQGybY4uKCpHPoQAdYMfrpD60PbRAnit
GD3l2AysjyBAf8lk9jrMbz5GgMb9oyKyVyJfUoBNjpEvs5HPoEPW14agVdFY
n1FXAHXpTfQ59BePJd8fm7bRAPPx6wmwL7JHtYJInx8nwJKighnFyNcdT+Y3
OUx59RqK9QU47TfaYiHWTzAQQOan40wNjA+dQObPOCczAPNVGgow1WL05ofz
6fcmCjB729Z0neO0fZIAf5a+DN20kmIjAYY6BY6ywPygxgLEhupGLMbxMSHz
sSKpzQ/9s6YCVBgeWVdsTbGZAD0891a+wHjTyWS/DM4/tQ35wOak3Xebfiry
o6aQ7+2bcyYd68tNFWDbpaETt5dQPI18z/rX3VLcn9MFmOYamGuB9aEsBHiq
U/lcIZW+b4YAK7/Z3W7C+30QQJw+9/QejAe3FODZqnlxfshPsCLjO33B/kdY
T2omWb8TP23ujv/XmsyfR03I/jb6fhsB3JrfhprIIl9EALXAqG3y6B+3E2C1
f/0aP4y/sBegalPeVMfZlD/hIICurUWHZxjySQT48eX74zPmtH2WAIOjTdYf
Fyl2EuDY+Qq9IxMoni0Q/ZVtKZiN8aYE/9MsG/eC9s9FgNEetrvjMB7fVYDJ
1t57V+N+myNA6mXT6zrRFLsJENGzZfYyGfq+uUQepC59b4b873kC/C4KLnHi
KJ4vwKXcr837/1LsLsD8kmyNmt0ULxBgQPKNXaa4vhaS9ZwZN0YN4+c9BNja
PTZ0O/ILFgngpyg/OxXrFywm62N2lGiK8cNLBNh9LMB4DK5fTwF+9e98eFmO
jsdSAS500zd/c4DiZQLYZTx3kRYi/4U8bzw1KDGBYm8Bhnx7OaJuBfJhBCjv
v6RyoSHFvgI0ZNq+9Y5HfgwZvwGH5q8woXi5ACoxzdy9AuTLCKBQ0dqrwoVi
fzKeKS7vb0XQ+OOVAiheeH98ten7/8OrBNC7mO/j8hD5NAL0TBq9fSRP8Roy
/49u6KXuoHitAIdtLWut4iheJ8DmrskFFb4UBwjQ7migukWf4vXk/SHxTidu
If9GgMrfpzx7qNP2jQKs7d6rT1kp8nEEMGtc8zcD+VKBAjhVZhyvaEV+jgCv
mvJfvZtH8WYBDhaM9TqEOJjIk9vnmVdA8RYiTy++6BGI8i1EgE+2i6alPqY4
VADfnzvWlmD9hzABNr5u7pu5heKtArwdZGanmIj8HiK/vyblxiE/dZsAI278
Ht6E+3e7AKUF8RXeBhTvIPO1vG+6PfJBIwTY4jfQ1gvjV3eS+b8YYuqDfKNI
AQQ9ldJxyLfaReSZ5v0VJ4uQHyRA73xfuc59FO8m+zcmLXxnNPKFyHiP3zPh
Hp4PewXQLkt1GHcQ+UMC7KgcEiuD9Xz3k/8zdN6bP/0wnpj8fy33NW1YL/gg
2U9M0dNtmP/6EDlP0h3dOazPcViAUD51czLWA4oWwJjv8D2O8bQxRB6krjxT
gudFLDlfE/spVkZSHEfkqYaajBHybeIFSJe3UE1FfIToIzH72+sw3/BRARyV
PDudMP7vmAAenWc6MrF+QgI5rzXPhX/GfNmJAtRcubn1IsZLJZHzidub5435
XpLJeS0qVq5EvmsKkW8a6abRyJdJFUA56VKsojxtTyPnU9JY8zKMhzkuwJUN
Nm0j8PkTpL/yx0JKMZ/GSTI+scYOSzCeKZ18L3eJ53nk354S4PGiXYtnjsV4
KHLe9PPf2oz1Zk8L8KKo9PJ+jEc6I4BJrvhhRBDFZwW4d/5Kvk4/jJcSQMP1
bcNyrC9xXoCZGqP/XnmJ8VNkfcbXm/tF0PYLRL88cjytYxjyqcn415w9XYL5
cy4K0C206okD/v9sAWov15eOwHwwjAAZufp/j2E9DpbodwU/7LatoZgj+kk/
1/JrWF+XFyD5UYz/WvSHC+T/V487I1agP5asD59u+/9hfSuJrP83K+cHYn6O
S0RfnOfJT8D4hxwBEniu7CbaB7kCyE7Vn1Qv0d/nkf3Rdd1GBf3Hl4k8yQ//
eQvzf14RIO/UbakS40PyBRim329ycyHa/wIsW/u8XgP9n4Wkv73E5qvo77wq
gFXN3W4+6A++JoDBy8Xuasi3uS6A/5o48QH+vojI8zE7H6nvobiY9O+all0d
2rM3SP8+RMnsQL5ICZn/GeuvuD1E+5/sT7/1Jyr60v7fFODf/Kd6McjfukX6
G/64swX5Q7cFkDIOGagHU1xG5M0fxnT/GYrvCHDSY+CCltfoTxYgWD7zwJll
9P0VRF7X949YhP7ou0TfUR82YQneV9wj/+/a8Mj+yHeuFGBNpu6d1RjvcZ/I
95g/DS9tkH9Gzlf7wMkHPtLfVwsQ1v7w3rZktP/J9+z2OrVh/pIaYm945Dxc
ifcLtWT/LHoqpCA/7aEAQXLh01Mw3ruOrO/kTN1byA96RPT7Xkndt6I/9bEA
w6Mmz3uH/uB6AW6Un1pbjvZPgwBZyxQvlWM80xMBfDZ+M7ZH+6mR6OP3/+VN
VKP4KbHXjBPe1M9DfzeR77rlw0ZifZ3nAry0d3vqh/GTTUTefUopn4Trt5nM
z9JtCq9/oD+c2Dc5T03cRqD9L8CZ0aXmRcgHf0XsP/2Jl7LRPn9N5Fv+6FPP
3qO/XICby6Jup9+nuJXM17pp4+Leov+c6OP331v/QXu+TQDWJ+2eOsYfvRXA
NMno7lmMj35H9t8L3c8GLehfJ/qn2hNfX7SvPwhQGGfxZjrGv3wUoPhk4epr
GA/1ieyv79of56E//rMAo2SKVr/D/KftAgyay4+ai/y+LwL8dOw7cDPWF/wq
wPuHO48ciUd+HtGXueM3UzC+vYPYn9YnS32C0P4n833HMFUb+QHfyfmm3Gtt
EfI9usj5IHswpAD35w8B9qzuJaUdwHy+Alx/NEsxFevL/iL7e8qkU+eQ7/Zb
gLkmGUey1Cn+I8DI3R1DfLCe/F8iPzplYnY+o/gfsQfOvlq9Bf0hMiL8iOpj
Pnsaxd1EWHfjnbPHLMwHLMJ58J+VhPKiuwgfvo0414H8FDkRuCizA6XIf+xB
3mdssE5E/oO8CPvmfXOJRHmkIILGkznsAeS/9BRhm/ehwYNQ3imKoKizVC0S
4/WURHCaOe5jCeZv6CVCZ6deluENipVFGPEiTmYu7s/epH3D71wdlE99yPuu
m9mE4PdVRLgzV8+rGvP99hXhqt3u7EDkK6qKMD2YW7gC4wP7kf7/mhO+xJ+O
R38RXp9Lf/4Y418HiLD/tZPcbsyHN1CE3L4H4qrx/nKQCIfrYjQ3v6Ptg0W4
1X+KUrIT8hdFUPVilKdkov9fBNlNPncysF6Nugi9la76H3VD/78I747+vBKC
9S81RJj6rljVCvl3w0S4Oein36VZFA8X4Ypc7LcwZ/T/i7Dk2O1db08h/1GE
PKs+Ftq6FGuK8OLanO1rcD2NEmF8ypc3r7dTPFqE7te2P3qfhv5/EZbXVTl2
yNP2MSI8h9865Zi/QVuEh08KW7ciX1BHBLur60OvIx9SV4RHrrELLTBeeawI
Budehtw7QLEe6U8fH8PH9RSPI+OzfXxwzguKx4sw6Hp4pwe+T1+EwBuLdp54
Q79nIMLBSTK3LwXQ/k4g3y9PeblnPcWGItT1yl1wuoziiSJY+5afGov/f5II
/c4OMjqD/FEj0h+5ffaZo+j3jEVYqMV/2HCXYhPyvYfarR6Yr8RUhICWoaHv
sV6qmQi9zKZGJuJ5OFmEeRPNls3cStvNyXxrKKsFI99oCtkvAap6lVj/ZaoI
QXklF6fhfd00EXRBUe7PDto+XYRVx9c/3or1WC1EeDJty+sVGO83QwSlH5rP
Rl+h7UD6Y9nvYgzWv7UUYbvnrlFBWhgPKsLJc8dG+StR/XemCGt3ugXELaTY
WgRNxSdRZzH/jI0IMolv5wScQ/tfhC97x+v6zUX7X4RfPnaFvfA+xF6EVyuS
KwvQ/nYQ4UFaTpXHH4odyf9NTourwHi/WaS/6U4LZeUxv5QIxbnVueaYr2i2
CJXdrCI1Y2n/nUV47NW668R9il1EcJ3W+rI3T7GrCIZn+v+otqF4jgjp2xet
27WKYjcRZrnf/TMQ6/3OFeFbzAzFChbtfxFqVq1alLkE7X8RVGyU9BswH5q7
CFucZFdZqFG8QIQS95Beq1ah/S9CRcvPU0ezKPYQwf7BxhND0P5ZJMJpm67I
KMxvtFiELmu1NEfszxKy/wyfiKVZFHuKYDa1aGo15lNYKkLZtLo4Nxnavozs
l/Sop2FutN1LhFFPT184h/Gr3iJYhPW99RfPYx/yveIZL6bhee5L1v/4KZGp
pRT7iRCds+HWI8xnsFyEsVPNBlQgf2yFCKs78qqTMX7Yn7RnbYkow3jblSJs
KHpvuQTrua0SYdimiC5ZlP+ryXwvs7oUiuftGhGSg0ss3b/S/bhWBFNONj8S
8++vI/I+fl6gNIviABFMvk5pcgikeL0Iw+e8+qA1n+INRF4/3tSlhvrCRhE8
b2143Yj6+yayn4onyAd0pzhQhPnnDptMQn0giKyH3J/2Bcj33ywCm/TJrhjv
14NFcOjx3uqLAsVbyHx3yuTfxnw8ISLMXn7UahfWowsVwe3Rt1/3iykOE8F8
oXBxM/IDt4pQb2R5ch3mcwgXQf7hgCIl/N42cp6MObbpDN4vbyf78fmlp9dW
U7xDhOP+LdNDkb8ZQc6TqDYTB7Rndoqwo8IoRAXzIUaKcE1uQ9enEop3kfkI
2ffLAPXtKBEsNU3vfsV4gd0iXDhxerE9+jP3kPH+u8thLvLH94rw8rZZw5fH
mD9UhKXNI9XfoLzeL4LLkcyE68hfPiCC8lLbaTuCaftBEZq940Aez8NDRP6t
W7c5fAXFh0XQn7WqtAr1m2gRcgx+NezAfE0xIkR2VoTnYPx6LDmP+QTvcahv
xxH5F26e88iX4njy//S8HXNRPzkiwpyHjlpRCyg+KoKCd1TcGpzPYyLkd5Sa
Ftym308QYWPOkKWRcRQnkvF7taMiCfWTJCIfk97ca39LcTI5b1XvVCthvp8U
EfxW58zswPyOqSKM7P0sbQDmz0oj+sfzTW0Gf+nvj4swIP9o964fFJ8QYVm/
8GoG401Okvdpjp24ohv9fTqRt6Y9bPyRr3uKyOdo/YZCW+RDE/l16V7UjSb0
/5P95Gc4JnYY8qNFGDrfQS4f423OitB6Rjz1NJq2nyPjaW3zJVOV4vMirK/s
d/Ac8mMyRehmHeT3rpLyAS6IUKCdMWkc2qNZImR5puX0/M//L4JH0tnLCxbS
9mwRHEcPDHEKoO9nRIjadqDuywf0/4uwQE3r+SLMT8yJMKRtlhFgf3iyP3pJ
R8a0o/9fhPguuzIT1AdEEUqtOx9UIn9dIvN/8PD8HNTXL4mwVyfQ2RXzneSQ
96fajU/D+I9cos9MN4x/g/73PLL+7FdolyEf/TIZL9OKi+nIz78iwkX+4rTb
qB/nE/20IVehwAftf7I/Omct00a+fyHpz1yzb35Y/+GqCGtMM5Lv/Of/J/pM
5u4vvSdQfF2E3U3LL+og36KI6O9hM6tuIH+jWIRqZfNjEcivuiHCjLfldm9/
0PYSEeLkpnxwjaHtpaTdxZa/8Je23xShcdzP1tMVFN8Swf9x2PUVnyi+Tc7f
oRYdPljfp0yE4GlOOaMwH/8doj8GHsu6i/y/cqJ/dFg7ncF83RUiSPJPrLbi
fN0l+tHvupvTkI9xTwTbiKDSsj4UV4qwM2/EeOdwiu+T9lW6bWbHKK4i8vRw
WPM8jPeoJvaG5SEj5QcUPyD62TR3I40oimuIPrHuXaF1f7T/yX6z6jtfDeXf
QxEmnfvoZZ2J9j/5nsciCEX584icT/PH5EYiP+Ax0c/4jvp3eL9UL0Jh15S/
eaiPNRD5bHKX/YT3iU9EGJPz/I6I94mNItSuNN79D+/nnpLvW18znILx5M/I
/shvsy/DfELPRTi6fnhXih7GvxP9pf7l+Y2Yf6BZBLlBAzudlSh+IcKplpCb
m27T970U4fPfzRkueH/3SoSZA4aPuYf5Nl6T+XI49u4f2vstRF+wCe6/HPnX
rQSP9D0ZcQrtf7Kfo3b2GIX3H21Ef986YlYo3o+8Jfq+4p6UX5i/+B3pX7D7
vDGor7wn9k+glcNkD/T/k/F59/1vG+YX+kjkW85Z1ZFoL34i6zH1z708vO/7
TObjw9sdtR1o/4vw+/JH/R5ob34h9m8Xk8D7o/+fyK8visO00H/8TQQb2/OH
fqP+3yFCavLYbXv80P4n9o26RZAG8rm/E/kwqiG+DPk9XeT83z2zhYtA+5/Y
E9HOG15jf3+KED57WR6H8Yu/yHmx+c8uA4y/+y1C7OC1QTaoX/wRwapX1oEn
qL/9FeF7VtOvMuT7/Pvf9XDijiLWe5SRYKdOltHp8cj/l6BIde7AAwPR/y/B
wGWOPT9gPEt3Cf6cXjfidzva/xLRf3J1X9ih/S9B4LIFOttF+v/kJYjTyVjD
j6BYQYLwsMl+7SiPekqw4XzKjCuoHyhKcGJJwSyVIIqVJFh43G2ugPkQe0ng
HXdu0kFjipUlcJQxd9bE7/WWYIlF0ZPgCIr7kO99M2r7gfWSVCTQiEnsSsDz
q68El2pMXi81oFhVAtWMif1LUZ72k6D90g3LFLSX+0sQzbeGh2L8zAAJru+0
+voT47kGSqBu4qWesRztfwkyH5d3u4P1TgdLMOHHlD4eWD90iAQOd1MMLW3Q
/pdgjG07E++I9r8EX20SV12/Qp8fKsGBLzdWffpJsYYEdmJEwHIt5P9L0OXm
51LBov1PxuOezrbvKB9HSDDUssV5Ecr3kRIYpYrSLqynoCmBwrjbEQnPqPwd
JYFawnt9Pax/MlqCy/liyX98QS3yvPfUnjM4isdI8Gvwka9qWI9FW4KDiz43
vldG/r8EvUY5vzdDfqGuBMyY7cN2vEb+vwTPHGoOfh2K/H8JrqZb3u87DPn/
EogvQvtsb6DPj5cg6Ov8P4kjKNaXYNQQeXXDx5T/aCBB6SbXY6NbKJ4gQb8d
cb6rkB9tKEGxRmnPBRzFEyWQVNMys7F+ySQJxg5o1/wcQ7GRBO7Kz57BBMoH
NZZAtkhuq6kXxSYSxO/pnNs7kGJTCS7csbyQcZRiMzL/rxKVGUOKJ0twLsak
tzzW3zEn49t7tYeRGm2fIsGL6X+irc5TPFWCQefFttHFFE+T4FbxuKKoTfT3
0yWoqs259Uqi7RYS7LMqhZ7IV51BxiN+6O0fyI8FCZZP3RsfwtDnLSW4FqGY
24H8XysJzN8Uhzbm0faZElSrXV3WtJdia/L7QScfrV9IsQ3Zz+lXG/I86ftt
JTC+66h7U4diOwm83oTm/oim2F4CYfHT3q1Yr8dBgpmvY/3OnqbYUYKfZZ+9
p8yh8ztLgjTf8TOSkih2kmDvqidXv0+keLYE9kc9DeTssN4kkT8W/WutsD6y
iwQjWrbdOY/1A10lGDcroWKaG8VzJOCPmC3NVafYTYKRjYO1C6wonivBo4Ql
72pTsD4lGY/f3Qy88imeL8H0rN1rJkzHelVkPaqaPfqC9SoXSNDaXe+wx2Ss
XylBjLbPrTnlFHtI0JtNC8hAfXeRBG3FCTmX8b5qsQRNj296TMV42CUSWJud
9HuA8aWeZL6Spif8RXmxlKz3SaOf/sN6oMvIfM2Z7h+J949eEviP1G2bGE6x
twSa2pP/2Q7HeFgJ1nh6uXjXUuxL9qOv7L8HH+j7/Mj6zdw5IQnl1XIJ/NTu
z9RH+b1CAufqwwPUsf6kP5FnBY+X22B/V0qg/Xiw8n7MB79KAp3zZU7Pj1G8
WoK3ekMU5GZTvEaC1/yxTx5n0f6XwKb+7umvAsXriDy5uq5+M9a/C5Ag266n
8qAO5P+T/zMwK78Q9bkNEjTbTbWW0H7YSLAzE/oX71M3kfNI3un0WrwPD5Sg
5XnPib54HxokwZsbwwfV+CL/n+yfGxGqv2UoDibyfXhVZ3+8v99C9kPyjGMm
rygOIfOT8dF30CeKQyVQ7DtSayLql2ESmLZpH/ZF+3irBBZDqrWf4XyEk/PY
WixsQn/aNiLP1aRCnSqKt0vwXt3FvTfa8zskCPAaY7RoKcUREqTP2n97IfJ5
d0pQXnfqrSLWP4iUYEGJtqkp3r/skkDOzXuNDvYvSgKD1claF5TQ/ifnpx14
f8T1tYfIrxDtZdcXov0vwcOrzYd80V7fR8ZXvJrkO/3VjP8B0pZ8PQ==
     "]]}, {{}, {}}},
  AspectRatio->NCache[GoldenRatio^(-1), 0.6180339887498948],
  Axes->{True, True},
  AxesLabel->{None, None},
  AxesOrigin->{0., 0},
  DisplayFunction->Identity,
  Frame->{{False, False}, {False, False}},
  FrameLabel->{{None, None}, {None, None}},
  FrameTicks->{{Automatic, Automatic}, {Automatic, Automatic}},
  GridLines->{None, None},
  GridLinesStyle->Directive[
    GrayLevel[0.5, 0.4]],
  ImageMargins->0.,
  ImageSize->Automatic,
  ImageSizeRaw->Automatic,
  Method->{
   "OptimizePlotMarkers" -> True, "OptimizePlotMarkers" -> True, 
    "CoordinatesToolOptions" -> {"DisplayFunction" -> ({
        Identity[
         Part[#, 1]], 
        Identity[
         Part[#, 2]]}& ), "CopiedValueFunction" -> ({
        Identity[
         Part[#, 1]], 
        Identity[
         Part[#, 2]]}& )}},
  PlotRange->{{0., 5000.}, {0, 0.9056267563270161}},
  PlotRangeClipping->True,
  PlotRangePadding->{{
     Scaled[0.02], 
     Scaled[0.02]}, {
     Scaled[0.02], 
     Scaled[0.05]}},
  Ticks->{Automatic, Automatic}]], "Print",
 CellChangeTimes->{3.780283794762782*^9, 3.780285196773594*^9, 
  3.7802857957997007`*^9, 3.7802987537676086`*^9, 3.7803653493634195`*^9, 
  3.7804686572495794`*^9, 3.7805603464245434`*^9, 3.780637808295216*^9, 
  3.7807103937154217`*^9, 3.7808303466353207`*^9, 3.782370080713919*^9, 
  3.7827921950525923`*^9, 3.812974806919428*^9, 3.8130041729899607`*^9},
 CellLabel->
  "During evaluation of \
In[352]:=",ExpressionUUID->"c0070603-9304-4d58-b884-609f02e86ab1"],

Cell[BoxData[
 GraphicsBox[{{}, 
   {RGBColor[0.368417, 0.506779, 0.709798], PointSize[
     NCache[
      Rational[1, 360], 0.002777777777777778]], AbsoluteThickness[1.6], 
    PointBox[CompressedData["
1:eJxcvXlUzd/3Px6KZEqSjIWQkBCK5GFKQiohIo1EyU1zkts8150nqVAkIXPm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     "]]}, {{}, {}}},
  AspectRatio->NCache[GoldenRatio^(-1), 0.6180339887498948],
  Axes->{True, True},
  AxesLabel->{None, None},
  AxesOrigin->{0., 0},
  DisplayFunction->Identity,
  Frame->{{False, False}, {False, False}},
  FrameLabel->{{None, None}, {None, None}},
  FrameTicks->{{Automatic, Automatic}, {Automatic, Automatic}},
  GridLines->{None, None},
  GridLinesStyle->Directive[
    GrayLevel[0.5, 0.4]],
  ImageMargins->0.,
  ImageSize->Automatic,
  ImageSizeRaw->Automatic,
  Method->{
   "OptimizePlotMarkers" -> True, "OptimizePlotMarkers" -> True, 
    "CoordinatesToolOptions" -> {"DisplayFunction" -> ({
        Identity[
         Part[#, 1]], 
        Identity[
         Part[#, 2]]}& ), "CopiedValueFunction" -> ({
        Identity[
         Part[#, 1]], 
        Identity[
         Part[#, 2]]}& )}},
  PlotRange->{{0., 5000.}, {0, 0.2449627119854709}},
  PlotRangeClipping->True,
  PlotRangePadding->{{
     Scaled[0.02], 
     Scaled[0.02]}, {
     Scaled[0.02], 
     Scaled[0.05]}},
  Ticks->{Automatic, Automatic}]], "Print",
 CellChangeTimes->{3.780283794762782*^9, 3.780285196773594*^9, 
  3.7802857957997007`*^9, 3.7802987537676086`*^9, 3.7803653493634195`*^9, 
  3.7804686572495794`*^9, 3.7805603464245434`*^9, 3.780637808295216*^9, 
  3.7807103937154217`*^9, 3.7808303466353207`*^9, 3.782370080713919*^9, 
  3.7827921950525923`*^9, 3.812974806919428*^9, 3.8130041763181562`*^9},
 CellLabel->
  "During evaluation of \
In[352]:=",ExpressionUUID->"4a34de90-3b48-4bfd-beef-759ef59914c6"],

Cell[BoxData[
 GraphicsBox[{{}, 
   {RGBColor[0.368417, 0.506779, 0.709798], PointSize[
     NCache[
      Rational[1, 360], 0.002777777777777778]], AbsoluteThickness[1.6], 
    PointBox[CompressedData["
1:eJxcfXlYzN8fb0iiEEK2hJCEKETUC1FIQiWJFlGU9k3rtO8108w00xRCkYSQ
ZE9CFJIkhGRLilCEcOc+931+z3O//vG8O59z3vty1png6LF+e28ZGZn4YTIy
//f///evw/BjZdH0BdVHDekPONhiM/NuzQWC5dH44slAP8E5gpVQcmrAnzul
1whWxtWVvkPLdxcRrALLL5KUa25cgsci93xwmG4aG18NPspnbd4tKSR4Irw+
PZswNy+PYHWcUF3wcHLzfoKnYO3Cfj+f7WffayDW6sWWRzk8gjVh9jVirPvL
4wRrwTda9OCFxnmCZ6JtSvGB7mk5BGtjfdakwVqpbLzZmLF7s2XsqQMEz8H2
31qzDntKCNbB9bu1C28aCQjWhV3TBsdQW8bfXAz90HrdqRfjfx70Mh0uhoQf
IXg+up9GHzwxndGrh7+DDHc4eB4meAE0BzdUeu5h+BZC9fmjj2E3Gf/6OL0v
1rf7FZPPIjx+N89pmxMbfzFmmN7v2ZRXQrABBmUt3fH0zlmCDdFHc31qlS2T
D1CiaH8xypbo5QBPn+3XWXeCT+1LoHzYcU/OSTG1L8EYfmRRbfs+al8Kmaxj
XhfCj1H7Uty6+GV81v6D1L4Mhxd+OHzlFfHHWYYFk51//9kUS+1G0EqeNH3U
lSxqN8LfzEPB567mU/tytE+pPZY9gujnLMejirDKtMRT1L4CHWGLX3wtuEzt
K2Dc/dlwowXTtzHcjVbFnIsnejjGGPTO9mf3Vza+CWJ9KmVP1TL6TNCu991w
98U0al+JA5/zvTacj6P2lejlYdcxeifT3yqEFFz/2lxP9sBZha+9XWTjuph+
VsN5t6IzJ/gMta/G0GfWFmbvmT5MkSATtP7CFYbfFOGF+a3O10geMmtwZMO1
BS2RJG/OGuTtnbazu/wEtZvBQux8b8Q11t8MH82/aZnMI3pl1mLk7Inm6eWZ
1L4WDZEbz5+Zx+zVHMd/JSuU9SP9whyqNWGPvs0h+jnmcNuaZ3zKn+yhzBxF
rre2tbsKqf861CUsrZryjuwP68DN+qM1sIrpcx2ip98flWFL/la2Dtcm79Vo
TBFR//VoVbv9ZpYsyQPrMe9UwV7/Vhqfsx6HFoQ+mvCC4LL12Ptv2R+Z8cze
N+Bydc0xnUOnqf8GaKwS7LoRQPLhbMDT/C2N7TNiqP8GBLxfc1U7lenHAm5T
vQKNxIx+C6i+5nefMMil/hbg6fw1Uwkg+sosIOxcZ1i3m8VDS9QeP/vTSJ3i
ISxhYwCtrEgaj2OJy5Mz+8otoHhXZoncivnNZoGp1N8KOvN1pyUvY/K3QlB9
4oYTh1OovxVWttTqpqqT/ZZZoSHhWJVRehL134j9cmG60ZWkf2zE1WstcSt+
MPwbkZPnLj/ejuRdthEP3ilv9a9k8rOGY+pllycKe6m/NXgfspbb5zB7sZZq
xOyDJI/1t8ZJFaNxJT+Y/W1CX+NvYdcWUvzAJoRaZ3+wqiig/psw7dYa51cn
DlH/TWhK7/6jkc7ivw0CPfTGqMdnU38bVL9e8ulQVzz1t0HTsdCctuVkT2U2
sNnTqHHiN9ErsxlBu2xzRrZTvMRmlB2aMaDpJcGczRBO82y/dYPkW7YZghN7
5X4OZPHfFl/9V+9b+ovkDVvEb5mosNWE7Ilji+SDudETfK5Qf1uIjmecH199
g/pvwdP9JmtfnmH634J93AnrFzazeLQF9c3NPiPcWP8tSNaOLVjygeQhsxUT
xRe+cpNJn9iKEGtt0zZZ8k/OVsyP22G6YC7BZVuhwld7JtOH4q2MHWZZjdfr
Y0H2Cjus3Ldkqkwii9d2mGdmNVlwmORZZocpIUEv35uy+G0P2+yswhMXKL+o
2eOX0fAfjfEkH9hDVs4uWC+a7M/eHlXT06yn2lE7xx72vgIV2y8UT3PsYTY8
LtsylsYvswd302CHHZpEX5M9LnwqczFZzPKPA9Liux/NZv6q5gCeg/6qrSHp
hN8B+15x7k97R/Zk74B3vYPWfzZj9u2AIapdvYUdZB85Dtjwc86LLzNInmUO
aFm93S9mP9lnkwP6F08o1P1f/nTE6nKDwSlDaXw1R2y6+cTIgdUfcMTjS73X
rsonfu0d4dt8qrt+HOUHjiNK4bL66zmiN8cRrXYOveU/EH1ljnC5vs19qwLl
hyZHRBre834ZzOLnNsS3LWltv0Kw2jb0/vJ489gFFK+wDdNyLt2N/UDt9ttQ
Xt43caYyk/82BHS3lwXrMvzbEN7hvvVDGMm7TNre6/aEf07Uv2kb9n8Irq3i
svznhL9/OWM3xVG+UHOC4viN4iMlzB+dYJrut8M6g+i3d0L0U+GoU3kkX44T
Sv0+WI34x/TvhI6CQaoOe6l/mROGXs7xmLWB5NvkBL8M43Vx71h9sx2j3WVP
LTJJJPzb8af4lrNiPMHYjmFO5oV12jSe/Xb4ZDZcSJtKMGc7pvEHbuj8TfEv
Zzu+3Sgdtc+Y4lfZdiipJ7e7b6f81bQd8a6ZsiODWX23A9OVk/bcKiR9q+1A
btGbVmsXlg92QMbSWFVuG+Vv+x2Y5iTj1zWZ6gvODky4eeFTbB3xl7MDk3a/
emsgx/LdDnyctz9KwY3wNUnhA5439cax/OyM1TkzxTMvkv2qOSNRvPe2XwrV
F3DGwOoRRYbniH57Z6x788376SuyD44UPh78IP90MuF3xjvn4bsnzyV8Zc5w
G98vVlJN3zc5I7pK5/uWIfS9jAv62Z9Zrjmd4p+aC+TUKpveLGf+5wIPz3M6
O5Mo/ti7YFA/v3Mbl1I7xwVWNdPN3J4w+3PB9J11+nvLWb50wZWJbxyttlP8
aHLBtK6o4TXTWH2zE2V7H01vvknxXG0njNvuDb8QyuLhThwpTjhw/Crzv50w
b5I91ePB8tNOqK7OzejRoPiVsxNOvbUHNjYSXLYTVfyzH4ZfIntq2onm6v5e
F7wZ/7uwee20ykc7mfx3QSsp62LBchofu3DQ06SnOZ362+/CX49rs6pPMv/b
hZHz1APf9id95uyC05Kr278EEly2CwvXj/3meYf02bQL/Z73r5jsT+PJuEKs
dnDu79nEr5orsu/wTfZcpvgJV1wM++5o2Ej02Lvi+aIkrysSpn9XFJq/f6Wr
RP6Z44rer4NV7Fay+OOK03+XOGm4U/5ucoXu0MJ7z/tSfpBxw1j1x/03BJN+
1dxgP+JbzJUVJB+4Yfkp+9h/Qxh+NxgUPv6leZ3o57jBNb8g5947ii85blBt
uukzdCbLt27grVFp7flO8m1ywy6dy/eW2DP73432v50l8YoUr9R2I8N8Gl9l
MukPu7G+98zPP2Yw+e+G46uI1H+eGYR/N854z5gme4Poz9kNaTGSXL4ygfDv
hrd3wfkPQ5j+d+NPed+uR5EMvztuXD1280cBfa/mjsJp16fN287irztcfsrw
1JeR/OzdMUnj1wyXHvJHjjtij3yOvjqR5jM57pg77nb+kfeMf3fM5ow4tP4b
i7/uWLzpkmz9K1Z/e2Cvqqb/vHlUb6h5ICS54vhDVt/BA9/XPkv2OkPysPcA
V9n0ZL4PwRwP9Bt44mpJAdWTOR6YdMLtnZ8ti/8e0Gjw89yyjPyzyQPOIXU3
zGcz/XuCe2yX05dH5J9KnlgnWnmruIb0r+aJdq+6UZNvkz1qe+KdYkZTmCyr
lzwRfOWZ2tU0koe5J/z037d+fET50d4Ts2Y3v50iQ+2enjDzHDjGxILV9564
dW2M96RNJG+uJ668+nil0oP653hK50tRZ5z0iZ4iT8Qm3FocY8f8yxPq9841
engRXOMJ40dTV655SPVOkyfcrbS/aXNJnh2eUFusvK27kdWPXvh59OHCgT7k
n0peOD1k6yyFh0SvmheWXRs0U2BK42l7od6sKNthB/MPL2jJza5PHkz2aO6F
fuMfmUzkEj32XjDb8b5rUT7x4+kFV189zSAxxWeOF8JerJ6fkkvfc72gHH6r
7bEn4cvxwu7kPjYPF5L9FnlBOCR+38tLhK/MC861J68fZ/VHjReOeJSfv9bF
4o0X5OVe7RSkUf8OL6m8Xr1LNabxZbzx0MZ0zDptsm8lb4y3uvTPoJr5gzdy
uyMGHLYhfrW9kTeuUbtpO8vP3ng9ymPmqVM0nrk3uHKcxm8i5q/e2Dv2i2HX
cOrv6Y0jAXWblTPYfNobu3qv/qBmRu1cb2yr3eJiPYr5szfM004Wh/oTP0XS
/tMHlmUPZvM5b5i1pFqFP2T8e2Prhsa66X/JPpu8May09udhZ5J/hzcOrJvb
tkeO5Cfjg0j9ge2RbH6q5IOvrXlfykpZPeKD6sJ3pcnZNJ62D6JXJFlvHMPy
ow+cXAcvEbJ60NwHBfcr5RpfkzzsfVDzjvth3Uiqdzx90M1Jt/ilyup7H8js
27NnJpj+fRC0+FLv1PBo4t8HDz1Xe2g9Jf0U+UBuatlZwwQar8wHew8/VdVU
ofFqpOPtiD7nqM3qHR8Uvhr9tyKf5NfhAyOz7zt3PGHrF76o3bd6+e2fJH8l
X5xXyLqzW53Zvy84w8apWm6g+Kbti4xRxanX7rP46AvDGtPb+X/Iv8x9kWj/
cpvCeoLtfXFZbUjmvC0kD09fzOj1tqGxlcbj+OLjyevDmwqY/n1x5+HeKQP+
Mf374uiL9ztvK5L8i3zRNc/e2LKA8l2ZL6yVXe0Uwyn+1fii92wT6wUOTP++
ePpl3BqbTmb/vjCvt0481pvZvx8sOwZzLt+n8ZT88Oho6MRkIdGn5gfPtkuq
A/oTPdp+iJ4lnHRkFauP/WDu8HVpuDb5i7kf6tbcHjGrh+Rr74elqT/Mehwo
3nr6QWVATq2+CVsv8sOI8+Py0jwJ5vqh03fOOq0DNF6OFD/PeXmugORd5IcJ
Hjut9liz+OcH/732v66ep/Fr/HDozKuBF9wY/37Ytk/0plKT4m2HH/rEjV7Y
7w3Zr4w/rjrpbHmwjfhT8sfeTbo1hzyJfjV/COsXyf12JPlp+8P46+6/N3iE
H/4o+TjYetgoxr8/LDnDFVK5hN/eH6V9l+/yZvr19MfqV1UP1Zex+YM/vjpv
dFdrpP5cf5j4aOuar2fxzx8jLH3y1pYy/v0hzg4XcTPJ38r88a32/I/w+wTX
+OPlWY13HzfT+E3+2H5K+VNrE8m3QzreIDf7cwXkXzIBqJ2sXBQ3lfhRCoCq
7foLhivIntQCoNV89sNMFt+0A6CicX2MTzaL/wE4uFz+9kUL4tc8ABo2XreC
nKm/fQDWR8j2mVZPsGcAGuSzLHGCzR8DkLKg5rjWeaKXGwCf0yorbu9g+S8A
6T8l3tNsWPwPwIDt74Qc5s9lAeg/ra+bzx8W/wKQPHbw7dmPWb0fAJk5O5dG
Pyb8Hf+BZQJxOS+df/I44VcKROLRySWqdcSvWiAq01y9Y4zoe+1A5Lw0L95Z
yOJfIPod6lrQOJroMQ/Ez32BtkYmzP7/A3sGIiD3ZOiTvgRzAjHZuKrnqxHx
xw1EaqPRoLwiNp8IxPGHfW2jzFn+D8SHNWaT+vxg8/tANL880PJvJ9N/IGx3
9h9zrYrVe4GYZOS/eVIry/9SfF1V/Ty2kb5k9uBvFTeszxbG/x5MWr3l9A07
Vg/vgbqfh877z2Sf2ntwWMU2zesQxUdIvxdanPjzicW/PRCF9blVU8fmS3uw
7MTwaz/EZF+ee9BsvEbrzGwaj7MHcyz0/yX1IXlw96Bgm3rF1iOsntsDp/I6
yfnpxF+RdLwtTqaPOll9uwflhgtFqRos/u/ByD5bZj2qZPzvwZlYSytJJ9lD
xx4sXjfw90cF6i8ThJ/qp8N7cSjeKQXhSW6h62wnwqcWBPvC3r4HlhGsHQSP
4He3K4wJH4KQIy+4Lalj+S8Io39PSJgayPJ/EJKONI0/N5PpPwhrV5lNV8hl
+S8I93Ri7hWrkD64QSi/oTY0u4O+zwmCU0nBss9x9H1REJ52lR2eG8viXxBu
HKs/NPEu+XdNEIxUbHwqj1B7UxB8N75f11uR+O0Iwr7JE85O+MfWT4Nh3ddp
SxuX7E0pGHKGB3boM/9SC8ahSp2guWkUP7WD4fmrUvvvT1b/BiNEdODrb3lm
//+B7YNxI6J4irE94z8Y2z5O6x2qwOJfMHQTDz3JEzL/D8bpadffOB5n+S8Y
h3VzCq6oE/6iYMz5UXHbopnwlwVDVFjCnV3P7D8Y02sv6uk1svj3H7gjGO5c
6+t9V7P5b8j/DyuFIDM3pp+LJ8lDLQS95+yK5p9g8T8EC/zWpChFsPgXgk75
JUvP9yXYPAShf39wlj5h8T8EJh/7mrwYwuJfCM6unqMrOsL8PwSektlfh1Wx
/B8CTcd6hLZS/5wQlE7aJ44/Q/2L/gOXheBL4luXXDZfqJH231xa+Y3lk6YQ
hLk7Dx7Rj+k/BEGts25+V2P5PxQrqq5PPpDG8l8oNvUdp68cz+z/P7B2KL5Z
1UfZTiAYoVi1p2fZCtZuHoqrwq+J9TdJfvahUBoZv7o6g+k/FNntkz5X5DH7
D4XJwVszPt2n77lSeuYFaJ+/xObzodg7vdGmagmzfym+Zd0DKurZfkgoxDNn
7nP6TfGoJhT6o8uvKWax+WYo6j1OW5pG0PgdoaiecrjrojHbvwzDJPtLiqfX
MP7D0LL8te6vbLYeGQajRxmJ/cupv3YYrCw29Lj0MP2H4Z6pyPkfh9l/GELM
Pt2dWkf51T4MqZGDtxX50vieYShQ095kNIftb4Th8/x5Q9d0UD3ODcNTHZX1
K3dTPZMTBlt7j5M/+1O9VRSG6fFOZ+e/JHrKwrAi3+zOq0TCVxOGsXJhLVfX
Mf7DoN9n7M0DZym+dYQhYtu3YQfXsv29cPj3tFuOPMLsPxzyHwNdg86z+W84
+MNDMhdGsfo/HC+WRIxJV2Hzn3Dc6fn7WWYoxRvzcAxX7dDcbcf0H46SpG6T
ks30vWc4gkf+UMk3ZfOfcMQsdbQsHMfsPxwaVmd8Gvex9bxwqLw/72/kwvJf
OIYMuYWRG1n9E45hQ9LaRCwe14TDY0jz5TmbmP+HY/TQ6zqZKiz+h8Ot6luN
VTjTPwelvRR0biiS/chzcHfux6zXHqwe4kjz05X8vBmkXxUOGsoaLCez/KfG
Ab60TJ/5kPxRgwOj9etfRm0hfNocLJn8TPaWLclDj4MffOFxPTY/BwdpGj9/
T3AjfCYcmB29sEPehPqbc7DumZzx8lmE35qDxfVL7JfbkD/bc6BrUvndfzzJ
14WD2NNORTOmEz5PDngzvJ0v9JD+AjmY91LjxojnbP1KSv9U0blHn0i+8Rzs
sJw3wfki8ceV0huxfdrQt0SfmIOMsdcURpqw9T4pfm0bu4lPSd75HBw/caeg
VwbBRRw4ex0xNRcQ/lIOBgVLaps/E74yDoJGvCw7fYfst5KDqffeflrkyfxZ
Kv9bkUXVTwlu4OCropyj1S3q38TBS7+Fl+/2o/FbpPJJiR+mb09wBwenf357
OkaN6O3mQP91QH1KLKt/ItA822DUhGjyD/kInDvz6e4JY5KPUgSKRVljOfrE
j0oEat5e9nqzhq0PRGD9vTOxLt00vkYETAwPZA0KZf4SgcRmx1l/efS9XgTK
/xnFzDYiGBHQnOBvffgbfW8SgVG1Wfmv1Nh8IgJdPze+GVlDsHUEwmzHF58a
x+bXETjt6NB06wfBLhEoHdK9+94blm+k/f/Wq7rrMf3/B+ZEoHr1DNd+bH4V
H4EXNyWa6losH0cgfknjXQVbwi+OgMzq8nQDNt/OiUCBoeq9w6y+zY9A5qPv
KkEjiZ4iKbwmbPF8I/q+NAIrTm17OsqL1a9S/Fc3NGb4EVwZgYAfssNjnxNc
E4ELrm0nOr8R3BABfQcV1T+biL+mCNQeLHlx7zzR1/IfuCMCTe4tr9+VkL10
R2DWu9m2Ojym/0icXXzjg+UOok8+EqlnvNcFv6N2pUh83qHwXJHZi0okfNpV
ey1/zuJjJNbkxxTs1Sb6NCLxOv2koJutb2tH4l7CPhudSGrXi0R3lGlLSQPL
n5GI8287VKNK/Jj8BzaPxNbJL+bbR9P31pHo1322wuwZi6+R+N6PfzRzIMnf
JRLOCb0Vdn0kej0jETFujKCrm8YLjERB/06FiWMI5kTi35CGI7unUP/4SMzR
6sjTlrD5SCRMZUacNe7D/D8Sw/xecY6xei4nEosi+6zcPp7w5UdCSakz6Lc7
q1cioTLuZ+HhKoJLIzF4r71DkT/bj43EYpHu+kEG5H+VkRB7aijon6LxaiLx
95X/lHlMng2RONhHfrVoJ5vfR8JmxbxPdrEkj5ZIwOvXvxkrSJ8dkajZoDtU
9SbFl+5IPHlbNeVjK9t/iMLP1sEua94SPfJR2NylPMr4MX2vFIV5U7dVDkmg
dpUopJ7Lf1Yuy/YLozBUWa7V8gO1a0QhbvjYXxNfMv+Pwqh9gz7ubiB70YuC
NY9/I3chW9+OAv/K/R+8VKLXJAq6W2KEvIssn0bBxL93I2cl9beOQmGH/vmz
gwi2j4LB/bB+hmvIf12isPDctP39FSj/e0ZBpevohyoNip+BUdBWf1QNV7Z+
H4V693E+p3RofS0+CoLl6xfrbSd6uFHoVbLiWEFvsj9xFKoXdvbyb2bzUym+
tnyXflOInvwofHV/4NvHi/yvKAq/k+Qe6XaSfEql8r37Z9zLM2z+HgVj92sP
Aprp+8ooFG9+KRAYUntNFF5PXZ3Ed2P+H4WuW9szUrxZfRsFeXWdzlILsp8W
KT99h87Zm8bq/SiM3V5ip9BF+u6Ogmdo/o8bF1n9G42JHw5WdrP1dflo3Awf
tGfcDVYPRaOf9Sn79gSqF1SiUeWxpuDPPLY+Fo33HyepDy4k+WtEoyF7R8Vv
LbZeGA3l6l1vlV4SPr1oXBZ+Ltv6k+k/Gu4hRWdcN9D4JtHgaQQcfneY6DWP
xriJFfvrRpP/WEthu6813yVsfh2NDedMAi4OJtglGhNO9nqQsonVm9Gob9S1
eSYhegKjkT2nMCc8l8X/aNyxdO13aA/REx+NA8qztHxEbD0qGmunO6w6y/aD
xNHYesrzWo082++R8mc960P4V4LzozH8V8fdFwKy36Jo1G2XWWYmYPE/Gt77
x1fzerHzVNE4D7PW6eeI38poHHthe3fdAJb/o3Ex/WyspQnZX8N/4KZoHIyZ
ZPbCnuTbEo0po5edmcsj/XVEw2Zn4afGQpb/o9H0+4fx1p9s/ysGbxNlNi+L
JHnIx8Dn2crsw77Ev1IMnmQm7plpxvw/BjLD/I2HGrL1oRg8kDVr38Pm7xox
mKErx39ykMX/GJQeCZFsu0D49GKwYH2NXtU6tn4cg8CFOXtfbiV6TWKg4RiT
fqWCrafEoKknLrcyiPl/DISrXKIOXGH6l/bfFFrOVSV5uMRg0r+aSVPMWf6P
wSvXWo0IfaI3MAacnTN/Gley/dMYGDweWDyIrQfGx+ByvdHNwitsPSIGZx6V
vHh5nfQrjsE6w5ujFT3Z+lwM0hVfq8+tJf7yY6B7aLh1ixZbr4tB4znOpL8f
qX9pDNZPnuxZ/ofV7zG4NdUvKp+dH62MwcU9jWmnD7L5bAzkLAN/V54mehpi
EBfyeNndVWx9JwYxo9tnr7rJ8n8Mphj0/jz+NtN/DBzM5t9e/J747Y7BDd8x
Z6qymP/H4q3H41KTIKb/WOjYCaf8+sDqv1jEbulc/yCM1X+xqJrjpmaeROOp
xSL7xV7hNjWW/2Pxp31Gl7MeWy+MxQgNKztvDo2vF4t4vvvQ1V1s/TgWra+m
BCQ3UX+TWIQsd7CceY7l/1gYz9ZvaM9m/h+LwF0TtXqxesU+Fhz3x+9LtWn+
6BIL346GoU+q2H5jLCZGPuwJuUDyCIzFIX2DPxpFLP7HYu2p0MkJlymex8fi
4uDvR095sPW4WCx/9vNS9jiiTxyLQQrzlboHs/lZLNKnJ3w1/8LyfyyOqnNn
8yto/loUi5WRvZrlHpA8S2Oh8Kp93fF/bP0uFrryKXPvWjH9x8Ih+eACcRmb
z8XiQsLERhNvGq9BKh8TPO81ja3vxmLr5ialrwtIPi2x2OKa0D/vJ8v/UnwJ
fRvV2PmM7li8KErX8VZh+o9Dw2L5ii1sfiUfh8P3q0ofcKldKQ5KmYNPqJmR
vFTioH5OTVduIZ0HUIuDodw+N2sfwqcRh4PDvk7yNGH7JXG4/cZ8/lpbpv84
rHo9oG1ONOVnxIETt+9U+zKW/+MQPSbjsQGX+DWPQ+Oja3aB/5j/xyEgOog/
mZ13so/D6PCq1kQlVv/FYYr1nUBlLab/ONic6sgaf4vF/zg4Jm41tutm6+9x
qBjwZfjRMSz+x0Ezd+ikpE6m/zgYLL98bMYJok8cB5OBu5b87Evyz4nDnO+1
vOInNF5+HD5EHl17q4LtV8WhOjJ6+5YiGq80Dteddwl/DmX1fxzupTWOemVL
/lAZB/2kXL+BfLKXmjhotfkFVnYQ/oY4VD21dfZ9y/Z34yAWaI5bydaHW+Kw
2XKZur8C2++KwynVK/W/lxH/3XGwm+fx9bct2/+Lx7HHPjMeGJP/yMej7+Dk
6PxLrP6Ph+He7z81lxN+lXiMc8DzIGO2PhoP2faVp0p/ET6NePBlvJf5/WX5
Px673jm3Pc2l7/Xi4apQvWDkW5b/4+F5Xfy1bj3Tfzwmml5bu7OY7MM8Hmae
VxZozaX6wDoejd4+CNFl8794cHOOBcxl+d4lHtmSqJBdJSz+xyOmyCHeaAK1
B8ajt66W4gImb048/p3SznzC6rX4eDy6mNbhoszifzyOPzYKq2PnCcXx6GW2
8L3bJOb/8VCuXW9qZEH858dDW0m3ozeLN0Xx2N68dVLMJjb/j8eDO9OEy+Po
+zIpvgGXLF/No/bKeNzr9Eu9zfaTauJRqPJ2TttYkl9DPCo/iTOG7ad81RSP
QRFHdincZvVfPOaYTLg3KZPk0xGP6X10I32Z/3XHY2bpgJy7T9n5kwQIAvbs
8lnD6v8E5NjtOHxwDNsP+A+skoCnhb/N0iLYebEEWK8wGxstw+b/CRB9ELrs
Y/Nf7QS0twbWD91L/qKXgD2vBGs3WrL1nwSMzpYP32lJ8jBJgIkFX17lG6v/
E/CI32+lWwp9b52Avo/nRFxxY+cRE3DgrNk3VT3m/wnojOevmTSW1X//gQMT
cKsm1LJFleX/BCRvN9Q0y6Tx4hOwN+j56CPJZD9cKVz/2e4TW98UJ6Cnvpp/
6jCr/xJwsGPYZO5Coi8/AcWXjc/qsPWTogTUpW998usY038C1DdM69/HjZ1f
SEDjkYoNk3wonlUmYMeqzFuRTWw/OwEnL1klpDWx9Z8ELF8343ZVADvPkwA5
Tc8hne1EX0sCvuuNOfpeSN93JCB6fEP32gKm/wSUzw5aMliH8Msk4n1fYcNm
tj8tn4i/zYEu4f9b//kPrJIIc8eZDecHsfMRiRjyaOed4LnkrxqJsBBw205t
ZOvFiXh+V2vD0f5s/peIvrAM7WLrAUjEQZXRI8KZvZokYpC97Uw1tt9inohD
SbaXfr1j/p+IUZtKeyY9JPnbJ+LJlosGyWOJX5dEFDRt+So+yPw/Ectmlra/
KWb1XyKav53i3RvL9l8SIX9k9f0l41n+T4TDn5UDddl6CzcRbWfbBbdfE7/i
REzeH2QWFURwTiLeuZjOcWXz2/xEtLQ4nFsiz+b/iZgTFmFvspbaSxPRMOP0
cpVStn+VCPg2vnIopPbKRFTs4ljfvcr2cxOxMqJC9dFEik8NifCJHnryVjk7
z5cIzzS7VY73iP+WRFRnd5hNYfsZHYmYt5m/uVczq/8SYTDSzHEw29+UScIP
buHpAWx9VD4Jw0tP/ggsp3yilIQ331/m7PYi+lSSsNCjbLQvWP2XBJ3ydY+E
lWR/Gkmoj73UabiH7ZclIf3DB6eZa1n9n4SzJusVO4KY/pPQ/vH50+k2LP4n
4fXqmoVeS9l5oiQMu67IjSxi+T8J5tENabLarP5Lwrxag55brF5yScLSd49/
TnEneXkmYWuxTuRMVp8EJmGRyYvKnf5s/ScJ70aVJzU2EL74JEhqf/nnMX/n
JiGwsXmtigd9L05Cy1O/C/F/if6cJIzNrXp1n+1n5ifhnt0VxVOX2HmFJDxx
jv2T0Y/kWZqEI9OTEriubP8uCamX+LanR1L+rUzCsophRd4OzP+ToB4v3n6B
S/JsSELaSOHA+Lts/peE8A8Ti/fns/lfEsxuV2rsus7q/yQU1yZOCdIlfrqT
8OXq+jktHWz9Jxnpx1/0/sTir3wyrMzbr2WUsfX/ZHyXtfta9ZLyjUoy+htY
TpdksfifjGrb4tI+sSz/JyNqUqX74HCW/5OhoyxNgHyW/5Px2OvUv1GMPiQj
TMH6gcww4sckGabuXsc+D2L6T8aU+oE1nWEkX+tkPF02KFn1ODtfkYzBq94o
eI0ielySYTCxYvcSdv7TMxkKG2cGXFJm6z/JCFDYsyBXjp0/Soa1rvOaxT1s
/ScZ7nn2Xevk2Pw/GYZzeBFD28gfxcno5bRgrm0m6SsnGSvcWjc7/6b2/GT8
eGK4OZDtRxYlo9VUp9aBxc/SZEw1uLXlURxb/0nG5chvBTMuMv9Phkqs1eHK
7bTfVZOMj6sj6/1eMv9PRqWS+utZ+XR+sSkZc6b9dZtlSPGxJRlnWzT8VCvZ
eR/p+AdUukJnEdydDP6d/Q/zTrP9rxQUvl5//CCLF/IpkP3B834wg52HSkF5
iP9b9ZFs/ScFVt9zPr1l5zfUUvDn6CaVQ89oPqCRgtP3R1+r3Euwdgpyfr6M
WjqD7f+kYM2tXf1W/u++WQr27By8UsDit0kKHPzqHrweT/SYp0jzt5vjPXY+
xjoFb03vKOS4s/sAKXjQ3XdZMDu/5JKCrXvV69bfI/yeKZhSutcqPofpPwX9
GgcXR7D9UU4KuPu3ao+9SXB8ClrrX38t+8LOY6XA5HBjBcePxhOnIE1RaaXB
Y7KXnBTUrkwt2ihHcH4KfBaqT3nB7gcWpeAC7+VSG7afVJqC/ZXRHZ/Osfm/
FN9qd5OZaoSvMgWhe7ds8N7J5n9SfkquNj5vZfk/BTu2qAYIhrP5XwoCdh9+
+qaN5NGSgmUGIae71AnuSIHZRR272Qps/pcCg/mhrlc+svOPqXgv/n3Y/hud
J5ZPxY5vaTsH72H7waloK+ga9PEn8/9UCM4cOBZcSOcP1VLx52HD6kFP2Pwv
FYsu+wuz2X6PdiqChoQ3lwUw/09FgYqP3jN23hqp0K0NiTp1nvl/KnTi2kQn
RtN5Y/NU3Ot3pVi7iui3TkWDn0K4Wxvdn7JPxQ9XowkzTtH3LqnoKglKmjyF
zf9Skdtz9JLIgfwvMBUDZPxEd+az+wupKG46GN2Xx+Z/qbhyqbzkKju/xU1F
XsjQv4f0yd/Eqdj0+aFv5jY6X52Tit5y2vJmyaSP/FTE/TkyYAi7L1uUCn/L
xP4bzEi+palwGSM+tEGO3Y+Sthu/WrdDn86fVqYiiX+h9DXLJzVSekLc/G1O
0HnhhlT0lPVW1dRn94lSMXileUBCMsmjJRUlQ1zTjAPpvlNHKnIs/rpZxVF7
dyr4reNkGjez+i8NV5asDLC0ovP58mmYk5PwcdBG4l8pDS3XZcIc57D93zRU
IHyn1U0aTy0N7upTp0++QvxopOHXtVV3+9wi+9JOQ5ZyrytqFSQ/vTS0bpl2
Yvcrtv8jba8YmHbBnfqbpMHWKWDX9yDizzwNx6c22k9WovGs0+DoKg7yHEKw
fRqK5nQ1zPRl9V8aaso+2etGkz96pmH1zy9p+15TPguU0ls1/0CDObVz0uBU
fvPnqDzy7/g0vNubIBD87zxGGp5E6dw4e4DsXyyFp44q/3SP7D8nDSHlTzz9
lpN+89PQaVOTpp9F7UVpaJo4Sb/qHY1fmoY7V+dz7Vi9VpaGPuNtFP/dJbgy
DaKtTyIvD2fnmdKgp9Ix63d/Nv9Lg+kDFIw+yeq/NAjqPj95q0H4WqT6GVEY
Nfcw2V9HGu49Hfop5Q7ZT3caIuYstiyoYfcfuSjZOaPx63P6XpYLp+vcYJub
pA95LipfLiyWFFI8UeQi58rTUbajSf5KUnhHXH78B7IfZS7Opy8dOPUKsxcu
ZrYMWvl6EOl7LBehNl+0eXuJHjUu4r492rpjPeFT50K2W/WL4RWiT4OLRX0e
WP0A8afFxbA/xcH31jH74uLB1wPtPUdJvrpcnNJIvxJqQPLR40KxJ7kjcTPR
t4iLhM7wrPK5ZL/gYilKRF0LiB4jLvbZ77B65kywCRcGO+zvv3xF/U25EDWt
PxP7nMUnLvr0DapSYv5uwcXoPNGgCg7Jy5qL95u10tPXUn9bLrpSn9vPYfnZ
novHOb8WJO8mfpy48L/vt1Xbkvq7cPF24pL2Z/bEvxsXdTbDHScPJvl4chH7
1sEzxZX8y1eqz+wfxhUjqX8gFyP2bxx3yZ/gEC7+nD/6IJvZK0fa7nF9xfmp
pJ9oLnbrHXC/uJjVQ1yU3r5v5sXOAydzkT040uHRIHY+gouvE10X542h8QRc
WAcNH3/sPdmvmIuRix1Ng6KI/mwu1g3P/vMlguVPLm7nTF3u9YC+z+WCuzNg
WLs+6TOfC5+r/xYEFlJ7IRd/dUXNMqdJXkVcmO8xCi6MpnqxmIupch8er6xg
9TYXWSqaB1++IPovSeU7PFd5ega7z8yFyYBdm1bsIn4quFAuObPm7Tzmj1zY
266e834ywdVSetytYg8MIPpquBhvt35sJLsfVcfFgUOfP00+wPyVi84xU3Wn
eFM8beSiesDiyeuyWPzm4vj0ve4y7DzXGy6G2E22clpF/LVI7eN1neOPsxSP
2rgo+zj3ry7b7+ngwnPr3ZjaMqofO7l408VZvlaJ7LGbi+TtSmtaHlE+6ZH6
Q5+KKBVtdv6HB+vGopn1idQuy0OpRbfeygWsHpS2f7B3XZdA+BV5ODnqZolO
OdGrxMPd11mDSj4RrMyDjJwuNzqenRfg4aVPxqOXbD1yLA/THOebjFpB/Knx
0Ht/3I1VriQfdR4QPMKnq4vVE1J4v9F5LTHBWjzImhoV3H3C5pc8vN/v79C0
ivSjy0NWqqHIhcVHPR7MSi6HnMkm+hfxYICBsDzI1p94ED9RPJbziOgz4uHH
sAndQhPqb8LD843j1hxeTfnDlIf+28aaZwWy827S8U+8U++ZRP5oIZXXTP8l
x1m9a81DdFrLiKZV1N+Wh6DpKiUm59j9CB56ad14+v4E2Y+TdDw/btWQ0aQf
Fx5qLRducIun/m48zEzSj5r5ivzZk4cZkg0FSbvpe18pfDdE+3kWxYNAHkam
NoZ/8aR4FsLDQLu62Cun2f1wHhR/Nc920aTxo6Xtx57M8/Vj66E8XH5V/C7+
Bs2XknlIe7BRwaWd5M/l4U3JgA8l7P6OgIex/fWOzIxm+VJqDxHH9MsuEL3Z
0v66G3aKytj5CR7s1PwH6R0lOJeHuDft2r9+ULzM5+FTRrZlQDbhL+Thy95R
dU7sPnoRDy6Tj7+zYOd5i3lI7M7WEL9m9RYPf4oMwtonk3wu8fD9eaz4pxI7
P8hDftey8St3033JCh6WJRkUe/6vHudh1LhFC0YWM//nwaotZ4yHDluf5+Hn
onnJZQuJnjoeJFPNNYfzCW7gQX2bllIPe3+hkYeCCQJXjTlkL008mMwf+uf8
brL/NzzI58etKPKh/i088Cz3T/IzJ3xt0vbzwsLDy0g+HTxEaKHBPoHqvU4e
ZisXp21l8bhbyt96/4aaxSTfHh6ai6F5MpO9v5AunZ/YjrvD7Ec2HTl9NnuN
G0345dORiK2Xmy6R/ymmY+rqrwOuBZE+ldJRc8rr6EYPkqdyOmQPnpsxcTab
L6bDyMxwqkE62cPYdCifEXxf1kLyVkvH9ucKySsuUj2tno59E1EaP5jtJ6Zj
zePOM3MDCZ9WOlbP63ftLDv/op2Ox321na2fEX+66VAdzVv0Kpfo10vHVgOL
h4tNSN6L0nEp+/DA7LXUjnQUSULH7AqidqN0fD+kpH/ShWCTdGhu7wzVHUH6
MU2H1kof/d5CNj+V8r+Te3rfaaqnLdJh0f+o+ptIlv/TEbhE//uQ5USfbTpe
Jm9Wqv/f+fB0NIaMbnf7SPnKKR0GIX6Hr00me3GR0rtx1IqrC+l+u1s6bt4d
V5jBzsN6pqPq7dEbztvIv33TUSy6wV1WSvQHSsfffb596VHSR0g6nLI66mvW
UnzgSPX9+1Br80TSX3Q6fufumqMwkOX/dKy1vmidy/ZXk9Ohcs3gbRyr77hS
/S2cIJqhR/FLkI6YsJBhCbLkL2Kpfi5GeOslUr2VnY7ek7rfbttA9OekY9ph
3859hlRP5abjeBd/ouIQ4idf2v/394ZGv5Pk/+lYvPC9X64xuw8n1XfkEfc9
bD+gOB2/THvN7bhJ7xGUpsN6vI9SiArhu5QOfc6I762j2fsE6fj5/stnl480
XkU6Bs0aGefhRv5VmQ49vfG9i9n+d3U6KjihNX9KyH5q0rEtUPvttbFEb106
ZIpapsotJfk3pOOR6QveRB96X6AxHT1xpn/MfageapLCw+K/V1+j+PYmHeGh
HjEftJj/p+OTvkFrbBLx35aOAw/ezA1eQPx1pGMWl7ew30Tyn850hB1/YPiM
S+N3p2Om/I7b1Y+Ivx4pPzYKxrFL2P4vHxpfOh447iX9yvIR1J6icceH4rs8
HyPf7s77tJ7sX5GPAQaqNeMUyH+V+HC6uDxGrYvkqcxH6ZltmkXjSH4qfBRr
Rk7v5UjxaCwfJseq5x6WZfsHfFg82tq88AfhU+eDOzv97rEMol+Dj4Zlq9XF
L8n+tfgwqt8mLN1E7y1o82FbUtkyrIfV/3w4hOh5ck6w86Z8HN5yrWd2PtG3
iA/750lPToxj793wMbTZ7rvzaqLXiI9B+lfnBSmRvZrwEVt9a8r7+yQvUz6m
z65/HzOevjfno+5I64XD90m/FnzM8Zk4V5+d37Hm41+x6tRF7D0IWz62DDim
2viK7V/x0X48feHfRGp34mNmg7ffDFYfu/DRxvuT5JhE/uHGx838YKeuF6Qv
Tz6eWD+a8NCH+vvy8fXWIPuFQ1n+50O2IOb3x17UHsLH/chWozJvdn+eD5Vl
e/27NSmeRfPRW3uudu4ith/Gh3bTsML7H8i+kvm47nSrKO0CyYfLR0B0sVrB
eoIFfChfXbNp4DXSp5iPrs67676Mo3idzceMA41q8ufZ+Tk+Bis+f6ZrSPLK
5eNbqtfzuzVsP42PExHpzS8KKX8U8nHjRF93iTfJv4iPrBebbZacIv6K+Uhd
7zfyzGvyn1I+Bv62PBUUQ/ZziY+togLNYH92/oIP5+tFmr3HkX1U8JG0zv1j
vS/Ju5IP00Pfg4/nEv5qPlwqht/t5rD9GT7ytA9ubVehfFrHR3ChV27zAFb/
8xH4ofedFarM//kYfl258dZalv/5iOct7N1nMunrDR/35tYaDHxC9VSLVB/X
dBZ9lSF+2/h4Wuv18pgh+UcHH45aY0a6LCf6O6X+E3Wn6fd+Nt+X2uefYduP
tlJ918PHOpTLei9n7/8IMK/2Q/md2cz/BRjQsMWmcwD5t7wAW16PPDTVkb5X
FEBxRV45ZzWr/wWwrdU4adSL8CkLUPelPOXYV5K/igBpgXcLRIbUPlaA+lHz
hu6RsPdWBJh74/uBJaUUz9QFGO/1NcU3kfprCOB8pNTo7Hjm/wLkdN8In6tK
42lL6ftaXR9kyfxfgKfr4gaHTGT5XwAXm8ei7Ww/cpEAS1oGrvthw973EGDf
WPfLrvdJnkYC3Ih+OqzgG8EmAnBU6/B7C723ZCrAVpOl5/+5UzwzF2C9csM7
0/4EWwhg8U2z78f+xJ+1AIPtPFWuWrD8L4D/uMuznwvY+VUBhp5xP60RRvJ2
EqBtuEChMoHaXQTwWvD3kOE94tdNgPfvPnX9DST/9BTAep5nbMRGwu8rQOgW
B7u52aTPQKk+H9WP7phO9IQI8Iw3+6rrBVb/CzAu5XiBBpf8IVqASAHvh99c
+j5eANeohClLUyneJgtw+/S3VYX+zP8F0PMZr5PpTPFBIMDBoRk9BoE0vliA
K0WuVnXTSd7Z0vZcg1FzS9l7LQI0d+gHDauleJcrwO+Bo87ZpxN/+VL53hIv
dPtF/lIoQLBd27QzMfR+VJEAA/nDCpQPUX4sFsCRs/NFGo/spVSAU76C7wuC
6b3ASwJoqHUveLeMvccmwOcT3TXGteR/FQJE3No4f/xwoqdSgN0Vt9SG1rD6
X4Ah77b3tORQvq4RwPK2jNybscRPnQBL/cKvWqeSvzYI0P9c4H09X6K/UYCF
jjXzPUex+4kCaMXmWbxh67tvBKhe1fS0zJjqjRYB/C5k9bpwnPhpE+DjsZ9F
HXNZ/hfAaUhbBG8+0d8p9QeFVx78i6SvbgFq5l69cUCf+vdI7cW/4eMKO/b+
hRB5mpOTjWsJv6wQFoIcG5vj1C4vRN/9vRcclyF9KwqRrVi9Zs0Ekp+SEHOb
8wRdLUSPshBHNFbJ9btE9qAixNruq/1NHtP7XmOFCNp9UUVwkt7bVBPimd2Y
/cHV5F/qQmh2Hbm9z4vwaQghCdzur8sl+WoJIeo9coGfO3uPQojMV3f+ivPJ
3nSF0vlZcMhy9p6KnhCKM1/qJqpQfb1IiGT9CZ+f8Mg/IITtAN7y0xOIfiMh
bvhZiLnsvS8TIXp/t2nbc47kZyrE13ojj+PnyV/NhZhv9Sqg+T7BFkKUXM3+
bDmc5GcthI3N8+FWAWTPtkI8Dr7j+ktA8cVeiNZPvZtKbcnenISovOTgf3Mh
8eMi/T4hc9iO82z9T4i0zCHT3Saz+2RC/DQRVATtpPjmK4SG3eHbJmw9PFAI
mbXnLFdfJfsPESLES6e1+n/3j4W4YDu3qnMW2Uu0FG65dbLrIekvXojFWfaV
Z2+SvpKFaAmPTd90jfTBFaJ9rZFFhBvlA4EQm2Ytq9W6x85LSeU98mg/r13k
L9lCxO9Zfa58ONGXI0S5VVrvWWkUr3OFeBq3Xe4vu3+cL8ShFcpKMSMp/xRK
9aU2wH2tmOgpEmKDy9BnSkUk72Ih3o67ufyXCav/hZBdNtPxqAHL/0KsGTbK
53cjxbcyIf62Nb/V3EHxpEKIYqMGzccHqX+lED3N/j1Xikl/1UI4K0hS0oRk
PzVCLOC8iX2rQ+11QqiftA7/3cT2a4SYcnDgm11tJK9GIaBfMvEJW99ukvpH
0QLP1hek3zdCzPY3FsnvZec5pPIPOJButY3a24SI9lq0sl1I43VI6T3zfnDf
xaS/TiFybs8880tC+usWgjNEt2WFCq0P9Ej9WXLxvMIRtv+XgVErlwxd6Uv+
JpuBPdnK/6LYe37yGdBY2xabcpjsWzEDJ1ImjbT0Yv6fgWN117J+Pif6lDOw
cF6D4YFepC+VDCzNSfjYJ4zkPTYDluo3CyrY/Q+1DEzX5OU9TqH+6hlw07RI
e9OP9KmRgUdhn+RGsffftDIwaH/OjkuvST7aGShvUJGzySR56GagacWb+HdO
xJ9eBn579zp7PIjsa1EG7CQnfNtUKT4jA6kzp2zX7Ev8G2Wgy+F26qnJFI9M
MnB54rbFNT7M/zMwZKjCxOD1NJ55Bhqiwg+cY+uLFhlw9vh0dYQOu6+YgcC4
xF46bL3eNgMld6qzp99h7ylm4PRT3o6HY4lfpwxsX/fTpucVtbtkIK5cs2VD
OsnPLQP56VdmYjbR6ymVd+OO2yqhrP6X8lNiYxT0nNoDM3D/0pnIG+NIXyEZ
GHztSckNXfZ+YgZidZdPWyqg/BydgQXTlLU2BhC/8RnY1f3j9rfzRF9yBgQ+
bel7zpB9cDOwYfqXEJEP+aMgA61atnP4GdRfnIGnsxNWhI0heWdn4GL46T+V
a4ifHKm9TbIecnADfZ+bgRnzddaqviL68zOAjVfHVoPoLczAvr+Xk7tZvCzK
gGdWrltoDdFTLLWP3Wtvz79B/JZmIDRyk6qeIo13KQOiGduuRicTvrIMtL+I
CP7zkORdIbXPdU0GMUMIX6VU/z8Hj9yeSP5cnYFxzSoOtiJ2PkNqT76XU1aE
E/66DFRfri1UqCN8DVL6nO6eUXIgf2zMwG55kd/pRhq/KQM2S5Ijhpwgf3mT
gQGReYd3s/q5JQMGWVXjSiex/J+Bur+z5ZLZ/cqODAz91hVxz53iT2cG+gut
lsu3kz67pfj+Vums/cbW/zLwY/3ek/fa2PvOIkQnP7eYfobqEVkR1h/Z+u3f
EnYfSIQLht+mRO8h/StKv1fJuvzKlfSnJMLokI2tK06SvJVF+LXKOuLeAcpf
KiJMtXlRxflJ/IwVYZ2cYVpiPav/RcjLnqO9OYqt/4swV3BYmBdO9qIhQsjX
I3XuO4kfLRFm8G7dn7qU+NEWYYvN00tft7L6XwT/v2LfwjrSj54IIx4UKVXM
oXizSASb+BvGWuw+BESov7ddbMXuqxiJcCRu6a4pbD5tIsKOkz8nL95N9JuK
8L5xTmr/ocz/RWh6Efdw/Hy2/i+C3/zxE4JvUbu1CHFVlcaj3EnftiKMTH62
fX4g2ZO9CNuSLKrtG8henEQQRBrZdkSQvbiIkPt5/LWTZwh2E2HORw/N6ovs
fpsI8zpn55iz+YWvCG8Kppb3e0DxKFAErfDvbbb6NH6ICLImBjPc9dn7xiKs
WqS/2Jetv0aLMD3NfY9WJVv/E8FIJqG5eyXRmyzCn++yiTZ84ocrwlWe8/ML
c4l/gQhqfbQiB6wiexaLcLon0sX9MMkjWwRJ8UlJhwZ7L1OEB8vDz8/dR+Pn
ivDv8aYKjjrb/xNB5NvRXn2V7KVQqi/1K91VzJ6KRChxt7qQcJn6F4vQo+i0
6MFO5v8iaGps2/DJir6/JMKKHcnn3ELY+4gieO/fxK9ZQvxXiKAxJ+1a0WeC
K0Vw2rprRAZb76gWoWWnQUBWOsv/IhgMLT/mpEf1Sp0IARv0Or4NYfN/EWSy
LCensfeqG0XQdneJt11G/DSJcLd2cELnOJLfGxH2Txl2uMyU+b8Ubi2bMH8G
0dMmgly/CSX9lrP5v9Q/9ibKfJxF+a9ThJQNA4Y9zWD3PUX4emD4446VZC89
ImSdF7k5bKDxZMTodPmc/VSH+suK8fbGrDWl+Wz9X4wtbbp9JrQRrCiGlvOL
WEs/qpeUxIg+/9WJG0HtymLUbCq3eMLqMRUx/jXrZb9MIH2MFUNi0OL5l61f
qonhoTalaN1N8nd1MfIuFsbtKmPnScSIX+jkfteK5Kclxrcao8Q7tWz/Xwzx
Dvs+RoWEX1eKL/+Ix5++JE89MZq/yg408GPrf2LUGqW998lm7/uKMdg97/OD
35TvjcRQiv3qlveJxjOR8vPc+9w2D8JvKkavkybztNl6lbkYji0T9sWWkbwt
xBiUpLRIGE74rcWILNjc/oLL6n8xpsydPXb4cbb/L20/eUNraglb/5PK45U4
W5Wtf7iIoTJJXvUNe3/DTQy9hW8XPFxC9u4phjkGck/Xsfm/GCkKWl5nX5L8
AsVw2bLj7LQkwhcixifrCerRjew9eTH2eW/detOVrf+LsSuuT1ole/85Xozx
2iX/LllRPEgWI3WK4+SFuex8jBiXLmcMuxBD+UggholBbvFSC/peLMbBykVV
Kvls/i/Gr7IhE/u60fg5UvxD+90Z9Y3t/4tRL2n1tmxn6/9iOK3JL11lTPZe
KEZC1iS1hG7Kh0Vi/Fj5w/GBE+ErFmPatWfHanOIvlIx7BxjfX5fpvZLUvpl
7zUtcWDvqYvx+fbtTcciyb8rxPjLrQo6+Jqt/0vtK7DZ/O56wl8tRvKqO3sn
dbH31sSw7vXswt0A6l8nho5lto/LUZrvNIhhpjvnbJgt8dMoHf+kwVt9po8m
MWTr5TLie5j/i3Hsjsc3bXmCW8SwcXX6pZJA9tsmxoPQFW//yVJ7hxgrf9zo
FGhR/u4UY+69vPKjR8leu6XyNm445L6Y4B4xnA+9nd1qwvw/E2GlB47mclj9
n4mamw+HBumw+j8TCz+cffEljuxdMRNvVi68uK+Z+FHKRE/YxNYPT4ke5Uzw
Bs9ek1BE/qWSieVbp5Z7P2f5PxM2Q4b61hmw/f9MxNy/eMz3KeFXz4S/UL53
Hft9Ao1MZD3xCz6kwer/TLxwMZMLbGT3CzIhMy/A+rYyyVs3E5svRd6vYfsB
epm4teOdj9xPsq9FmchQ+/l5LzvfgkzovMm/cnMG+Y9RJgLHBI8qTWXvkWQi
R9Un85Y1+YtpJo54bW2ybaJ61zwTXi82uit2Ez8W0vF0N8df47D7Kpk4+FAx
bF0SwbaZaLuZt3NXK8nfPhO1l/S/PWDv9zpl4p3fh1TX/71nkomhmhUllROI
Pjcp/X9tAnXYe6uemXA6I+i3LZDk5ZsJ97RIxcs3qN4JzEToBz3+9wzqH5IJ
z+G1q61YfcjJhGYXxqiPIflHZ6L146C7djsofsdn4sJDN/MhTF7JmTir+bLU
fSir/zNxIlxz7LCr5C+CTOzctTVeVoXGE2fiUpn9fNuzxE92Jj6r3r175zl7
3ygTipph6Z8i2fw/E3euetntfET+lp+J8SufyZ45S/ZWKOVvTvKT33dI30WZ
2HG/fugb9j52cSYOaTu25Lex+xaZOO09sPol20+8lImtS9o2611j53+k+swv
d58TQvKrkPKrMdI8aBHZW2UmDixz1yzUIf1WS/Gn7vF/WkDyrMmE1ZNal+PO
xF9dJsokBdNHj6D41JCJv9qlUzjs/dLGTEj2V2fGx9J4TZk45XHzxIh/FE/e
ZKLyg/7GfiYk/xapPz4eJcrpJPrbMvHrzz3DX8+Z/2ei4UNGnkYryaszE093
rD3xwoed98yEvev6D7vZ+w890u/7vv4zcya7/yEBb/na3HJLkr+sBDPe+WR2
zCP5yEtw7HbBj7ezaXxFCU4rz5moPoD4V5Ig+eXA2s95xI+yBBYRo5aYsvfK
VCRw5p6+kTKS/HWsBCtOKJ7OWsR+b0AC9cjJT0PCqB5Xl+Dg6TGPPNh5UQ0J
VKc8/lBZTfaiJUFWvuEruUPUri2B7sqDW95spfUsXQl64iO7Vx5m/i/B6y3q
a159I34WSRD5K9Ygz5Cd/5PgzIZ/Rn+HkPyNJFA+ppgp10L0mkjQd8ikVS80
SP6mEswfXXou+BK7ny5BxkCzUfvZ7xNZSFAxRjJ6XyWNZy2B0m61A1G+7Pyf
BDnq/paTJrHzqxKkDCtaXOtJ8dJJApt/z/5d/UL8uUgQFXo4f0YG8eMmQZCO
xlr7BWz/T4LZjQKHj5vZ+R8pvfK692sN2XlXCYa9kzG0+MnO/0n7p/z5uHAx
y/8SHD55vPD4D5JPtATX5Br7mmay8/AS3KjyXPVvFdlLspSfxNmDLp1m76NI
cK9/X6Xj7Py/QIK2zbXjQ9l9GrEEbq1eZ1YPJ3vNlqDmePd9GW92f1aCt/ue
TR7Gfo8jVzreoW0OK1i9kC+1l+v9/Jf+IXoKJXjkWvyr7AbRXyTBOYsIbV8+
fV8sQcTa9Lyxp9h9CwmSosJd52rR95ckqOY6zTmYydb/JLg8s7pvEzsPUCGF
OVssNqqSvVdKYJ9xAMc3Uf9qCRT0lLJdXrL9fwnWZK5Yk5LKzv9JYLzQ53RD
EtlPgwRb+r36VKdA84NGCfwaqxRvyhO+Jgk0X49JyfYhfb2RoGPba7nXx8lf
WySwPZecmcr209sk2DApuuq1AdHfIcFjXm59bn+ST6cEA8Vv/m0II3/oliBG
4U6NugzJo0dqTzpxI/PY+rdMFuTmbhwkziL6ZbPQ+2F494kqguWz0LRG22yL
MTv/l4UGl6dL87ikP6UsbDj003ezhJ3/yYK1/9W6W7/Z+l8W3IXzdy5g74WO
zcJh3mPZ7cXkH2pZiLaJdFn8jM3/pfhKjJekKzH/z8JozxId907iVysL7aft
bi0/zt4jz4KMaeG0DFtW/2dB3NtmhiaP2vWk9Iw4Nvkys79FWbiR0lHkOpPl
/yxpPlibtMCf5GeUhX5pvUY6bmDvEWXh5pKo6i/GhN80CysUVfJc3SkemGdh
ss7/4erNw3Lwnv/htElCkkRJkihJSIVkJNmSJEkSJUlSSUh6k0qSSpKk7u59
vyuVkCRUZAkJSZJKUglJkmy/81yfOd8/nj/PdbY5M6+Zs86cO0s6fXD+cc0C
raO3ng2j8Xjcs8Bjx4/RvlTfPbPAaL6mJPcGXf9nwaowxt+m4Yg33ywoa1XS
mXkV0/5ZoFg+ZcTHNJRfIOGn4fSwEmO0NyFZwC59kppH34+HEfp0JRr6Tsjf
8Cyw1zxVeYeF+ZFZ4Pem7sCkYTT+cBbUHi6dOuiH7cVmgXGYWfA4axxffBa8
jLSafmoj1k/MgrP3nXJXK1H/mCwoSPH3bKjD8aaR9odfn2mzjfpLZYFK71bJ
/R9Yn5EF4Ystom/vQfmws2Dk+nH+Gs/o+j8LynceiQw3o/N/FiQ7BRrMoP6w
OVkg3n1ii5Ur4iM/C9KNNhuM+YLli7JAu8bsnE0ZpouzwGXSj2BDddSf0iz4
uzNUMaOSxk/MgsGWnDmW7li+kpQ3aStbR/1l7hH5n3h4NrYE9aE6C5yVdizc
q4H6VZMF58f5xZ24hfbuORn/8nXDplN/gXpSX2Wf9cxaXC81ZoHesgVlJTfo
fxhZcPl+pOssFuKxLQuWfHF3XzaKnv9nQWXnmlq9fXT/T/pzlnP3ZNLz/yz4
XH06sS4P56O+LNjZf7Aw6QTifYDo29cbAZzVKM/fRL4XKupev6fxvxhQqdhb
lWqF/SkyQPup8HLTERy/CgNqzK4kvzSk9/8MaBuqeKXrM13/M2BtXdKasSZo
3zQZIFlaqrisjMYLYYDLUSUfNxXcX+sy4NVfbyuNPdR/hAFH+h8cb6bvXw0Z
0LyQswno/2/TGRBecX11ZAPSa0roc6ke9usX8sOcAYUmxXpev/A8yYIBWkPu
PIoGev/HgB1G0hETGLhetyH97zG2fDuM/u/CAKFo7YZ/47C+PQPerI/Um5FO
z/8YsG71jcHD95Afjgy42eUYvlWFxqdgwJRznFmtv1CergzYbO5/eMQvxJc7
A1aenZEk2Y/5ngwYnGnR71NBz/8Z4OyQNmzkCpSnLwOM5k5PiFuI/PVnwH8G
ZnVPFuJ6N5ABe+ezt3cNIv5DGCDdJFYyo/49YQwYaAtiXorE8YQzIOP4tl92
NL5WJKH3xSPt6Vr0fzYGjA456OgqwXQs4d8nc/X0HjyviWdAT47jkPV1eH+Y
yIBlrnsfd9oiHlIY4Pehs3h7Jq530xiwyU131aUZ2H8GA35Ol4X9eU/P/xjA
u979224ltsdmwJ7F8alc+j8QnwFjzT4cy1qP/YsZkOQcaVFE7ztyGODr2/TI
LpW+/2HA6isnrbu16fkfA0Kja+a8lcf8YgY0nF326Ukc4qWUAS1DWsN1rtD1
PwOe/92x004J61cy4OHxO5lbu6k/FsHbK8fvrTS+dDWh18Mv6vRTpKeGATM3
+5uqi+j6nwGPg3T8ZSzsr54BJRXXKzfQ+PiNBB8Xt53+PAfl0cyAY4fczaMO
0v0/AwzyGv00POn7fwZs0di0Y2Ilzj/dRB5/7reNoO8Zexjw+3k210gVx9vH
gIvb+7b9X3zXAQYobbxxYGUN0vOb8O/pB6th5tT/JxuCojw2jniEeFXMBhvz
rJMPaun5XzYsl0mtstbT+/9smFxenRmhhvqqng3Mii8XbSciPzWzIepByDYl
A6RPOxvS799SCKbnz7rZMEdh+crSbPrfVjasPhTZa6mM+miYDYcr/KfY6yK9
07NB75S9xhn6H6FpNtzipt36dJ/qP6HPWWuFwyXEn0U2rJu+M/YU5b91Nux+
kslZTO+rbQj9pja2Cqkob8iGpXuObm7Ux/HaE/omdu4/8ZzqfzYIrp1rFK2i
/j/ZEPfBzf50MfVPywa2XoCK3x+q/9nwVvCsf0U+tu+eDb+NPn1eUoT66pkN
RXcqG09dpPv/bFj1qtk7nfpD+WaD6mLJtkgrHK9/NlhNrZP/u4ve/2fDgv0G
F3Z+o+d/hD6u/AJeMPI/LBvchrf2aHkgfeHZcFc94fuPDqQvMht+/c2p/PQT
5RGVDadeZKTuoe/FYrPh0pt51ktv0/O/bHjAWVBTdBz1PTEb5NQOfnqZiONJ
yYbOOXZ/WYaI17RsGGMX6OlaQP0ls8FUMuP7OOrPxMiGi6nTpgaepf5z2eAd
smbc/p+Y5pPxHDbLyQuh/rTZ0PLzTeCh8/T8Lxvawq6W7TiI81V+NsT4V0YP
HYHyKcqG3K43dk9v0/k/G65zOrQSvtPz/2zwuD9Of7yM/s+TDTsv+X7YUI34
qMwGjZ3314yaR9//ZUOoZH+isz/Wr86GtKK5ux1McXw12aAcqxMzNI2+/82G
o1+H2M3lYP/12WD3ooh9v5++/yH4Gush/2ooXf9nQ2/BtM6yJHr/lw2jmiq5
Y5n0/C8bXr1aXXmgGee/7mwQWh0bp0/9jXqyQfHTtV/RAqr/2aA+xmnB0GT6
/j8barfUvou0xPH+zoaFRRs3LDtH/2dlgtsmR9ff9D9cRSbkDR9/ePEOxI8K
EwQ/kr51W9P5nwlDHJaGBlzC9tSZELTdKniQ/vemyQTu5c+/q85je9pMaEqO
N+im61tdJrzK875goUTjSzNhx8Yxz6/+pPM/E/zXdM4z20LjCTPhpMEm1upp
eJ5jyoTqWruVPqqID3Mm9Lc0Ja6l/0dZMIF16VPr9Ca0r9ZMWBF9wHh2Hz3/
Z4JcZKiCXRz9X40JtdZ+V47m0f0/E9jDxAvHUP+KFUxoiJzxJTma7v+ZoHX+
lVXmaWzPmQnh1d3PF0xA++7KBLUxbt6Xm5A+d8KPj+/s7s7C8XsyoeSX6SRF
O9TvbUwwn1+jc60a+/NlwiK9X8PL6PtQfyaYJi8NC52C8gpkgvHg7Zw6M3r/
z4TViT7a6fQ+KowJdj88456/o/HOCD1XGh6N8ES8RjJBdGDMdasiuv9ngrZ7
zm09MxxPLBNC/UJbU0Yh3uKZsGnz5ejVBzE/kQlF0ye9ihyF40lhwv3AWxJ7
ut5PY4K6x7iskF+Ivwwm/PsmjU2g//MxmDBJscLRgu5n2Uz4r2rDoRt76ft/
Iu8bn+N5L+n5PxMi9Kb/Ln9G9Z/gZ41Cz+4mzM9ngopkyu/EFLr/Z8L467Li
cMqvYiaMsmzPlbjQ8z8mlJqsHpvmT/1vCT4NYhZrUv/XSiaIN2fMzRlD9/9M
WLry6M1tFfT+jwm/nm1nbaHxlGqYUObodGHoB+T/cyZYLjrblVNL/fWJ/CYd
SW54j/uFRjLeyhMjflnQ8z8mLNu3ZmrFR8RrGxNUd6ppCHcifjqYEDc0MPLV
DdSHbiZIc5fXRynS/0yYcK5z/C15XaSvjwkbNrP7diggHgeY8ClH9VIujSf9
mwnFf+v0M4D+/8WCrOXFhw3XIR4VWfAh9flQhhX2p8KC+qOdDgdX4n5fjQVB
o2Vp4iX0vywWmA1sne+/AOWnyYLVIf8yXlB/YG0WWLRlZjFrcb7XZcFDJ/dN
I6bT+BEsuBC5r/3od3r+zwKtQ8kzN19GvExnwfIPyUNU3HC9aMqCtiLh4iPd
9PyPBapt836db6X6zwLt4NchzstwPNYssPynuaavCuVvw4KKvLphfy/T9/8s
sE0sqnt8HcdrT/KHLv4T6kPjkbJgZfB+1rUNaK8cWbA0UM39fjfd/7PgzXut
o2dfIv5cWTBJ+QlXoYHe/7OgySgrYQSN3+TJgjtXhs1cnEL/k2OBb9CWt6t3
IJ58SfsH32lOWEn3/yzYeGntm9xpmB/Igsa7K7rDNKj/LwvKlpdf3EzPC8JY
sCW0eG2LBOkNZ4H4xePjLzZgf5EsyLh3ftyfi3T/z4Lu7aqrj/mi/GJJe1ZC
ncv0fiGeBdHKy73sdlP/HxZUD4nVid+K9iCF8Fc0bvVz+j9EGgsehEk6C+n/
URks2JW+P37JWPr+hwWO8yZ8nymk8VNYENErf9t4NH3/y4I9mlMWfhejPMVE
3s2bjT42o7xyWBAzL8b/iic9/2dB7wLtVbl7kD9FLAhd6/NdpQfHU8yCOLeA
e7UxaI9KWeBjzAvOXk39/0h93qx441jkRyUL7O5n7Jq9hq7/WdA3u/r4J2/E
bzULQgK8f8jm0PU/C2YzTjNFk5H+5ywYNf/Ep5lJ2F89C0y3NR19NQ3H38gC
86TTY8I7qP8vwYfHxAsqNF5zGwvc/lsSsnM/yq+DBYunFhb7Lsf9RzcL7vnt
qUyl+5UeQt99lvrkevr+l8gn68EJ7/10/c8Cvd5Mjd0O1P+HyGf0zOM8Gh9D
jg3RcpcuxdD/e+TZ8Mfn1fVLatQfmA0bJgy4yVSQX8psmPRG3LRPg54PsOHN
3hHt+SeRXlU2uNWOHZ7xD/tTY4OPy9ksvUjUr5FsSHw5qaojjq4f2DDo2NmV
Og7ra7Dh3aZnXdN7sbwmG87VTeX40fNnLTZ81zEUfDRAvGuzobl7Z9L6GuT3
BDas8NvZJZdF7xvZkNHCUW6j51t6bKgyjfvoqUXjV7Jhm/GKa5vo/GvAhpVW
jGxLyl9DNlik/x72Vgn7M2LDCeXXmR83IH+ns8F/o/t76+fYngkbGLJnEauo
v4EpG7qjo53P70L5mLEhvlOYpG5C3y+y4ZjtobxGun+dQ/r7JXgS/Zi+Z2ZD
4da9zefof5iWbGjb3dHyjP5Hac0Gm28st1PnsfwCNvQ9Gnq6LQb7s2EDW5bx
7zggXm3ZsKTqwcQCGo8X2PBjKjN5pT7i3Y7w7/6pxBEdaO/tCb+U77fa3kN9
dGCDweVoX28utY9s2O+Rn3l7FM5vq9gwR0l0efQhxJMj4Y/K3aZF1L/aiQ3S
1Zc2ZtTQ/RMbfn2/GsRJRHvgwgb3xdoD4+h9iSsbNFPTIqZS/wA3NjhtV2pT
/YL57mx4Yl7e/tQV6fdgg+u1smxLX3yf4skG2ZLB2bb/kH4vNqwZGFa9cjP9
z5QNl/YenFz0BeXlQ8rPzV/0/hTquy8bTMpg7loDTPsRvMgrvSrbQt9nEPxd
mZFydiPONwFsWOx+tKKjFPezgWxo/eGnuLYV8RzEBq7K5Vl7w5C/IWxwPLc+
IkqC+A4leBnQ/r6Q/qcWxgbbXZLVkV443gNsCP7vgXnUM2rfiX6FvmQ/vIn4
iGDDtKDQVZPCcf6PZMOIlY/Mz6/D87AjbJiX0KAeqkHff7JB5eLEkwrBiI9o
NnjOnq40OJG+B2GDtvjBUIUj2H8cG+T2R/RpBtP34WzQktgf/MfF8glsuJWe
3vZnLZ0vCD+bU8fevYPtJ7NhR07e+NT9KK8UNogNlh2DImw/lbQfbv3dcQee
/6SxAWRvh7j+h/4d6WzY41KqK71yBecXNoQ7hfhOtcL2M9kwMKrxb9IZxAuD
2Bv9Q2Ut9L9bJhvWrilQ/Envb9hsuDFv26vYFhwPlw1/W168XmKJ8uGzYd+3
ghlD6HpTSPSj13tbXiN9n0rsxYm1G1d0or5J2XCHFTr7M7UfOWzQeLF8wTQN
nK/yiH4XCc4t5ND1Kxvi5tyKTr2L/Chkw04nq2XXouh5Nml/Wm7+mHik9wob
ehX9p+bspf7tbJhQ/E7/0FjML2HDt2Gn2cceY3ulbPAINIi3ovcNZWwQKKyp
484qwvmP4G+319Ar95G/5WyyXxu440Lff1QS+ym/2MKYi/i+y4bcquHLc38h
/ffYkODqtdvjHdL7gMwXg503KiyRvmo2fNBbHG40Cul7zIan2zrHRs5B+daw
IS/jvLprAvZfS/jV6XS59jD1pyf125LGmVP/7Tpir2p4F6Po/rieDRWvtovV
72D5Bja8DfgWPFSA8mkk48sw/Xy9CteTTYQf63IiTs2n/5GzwWvRqpNvvuH4
WtlQ/WmluuVL1I82NsysUf3QQ/f37YQ+hddCW+of30Hmu4at8lN+43qjiw1B
lZFqp4bT8zo2HNdU2+2fhf1/JvbwmMBv3Fpsv4cNEdsLhsplIL29xH4KRPzs
UKzfx4a0L73ehz4gPvvZ8DHizPp/i+j9PpHPnnM7Br/ieAbZEGkkH7UihJ73
seH9F/mVo+9g/3/ZcJCTEbLtDH3/w4HWxrf6x0ZgWp4DCo6zd75RoO+BOJCx
yiBgKD1/U+bAUgW+9fxp2J4KBz6bvVsfQ9+nqnLAPHRsxKML9L0gB86qzWKE
0ffQIzkwKf1JQw19/6LOgYmGaxxv0PFocCDpdctL0TTsT5MDhyq/6b36gPla
HLhQYnWmcgt9X8SBH86Xtt20wPQEDjRUMS90JmH7uhzws5+Z7HQP8/U4sDXm
55SAXPr+mANxJVedOlyxvAEHcm7MHA++dD/CgTHDNNZY/8W0EQdmXOpgpbyg
/kkccHurVdTih2kTDlQ1bIqf10PPKzmwKnFK+cd12L4ZB8a9/xTVTf0NzDnw
Re4K12wL5s/hwJGsg5VLR2O+BQe+t6cevBqF/LTkwJm3Gw1cHlL/Rg50r+ms
uVSM5RdwYDBOIeCIPrZnwwFB88huxbtY3pYDktzQkF236PknB5IDd448Z4ny
tOOA7h6dLSuVkX57DhzIkITcof5nDhzwOL7LfZcitr+C8Mt6ZFNKL6ZXcWCa
Q6d2RR7S48iB4Mi9J+ziMO30/0s7c+CBQGP+1/dY34UDZq/bj4eVY9qVA+dO
8ux2r8G0GwcuztYIUpmGaXcOsLXkqx9Q/zQPDrTYPwsZZUbvWziw6YGh7GwQ
pr04oKjy9lH2Qnr/woFnY9ynlD7G+j4cePv7T3WNENv35cBfyBlZQe+X/Uh/
5j3xAUlY3p8D+w+dXZc3EdMBBE8Bo37u7KfvtTlQmbfWJo++Fw/iwJTv/XPH
j0N+hnBAfNP+Y3g4pkMJf0w8h32j55VhBP+7ui883ILtH+BA/r4bb3McMD+c
Axty1kIHjRcSwQGj8t/fP2fT994cOOr28U/jWEwf4cD0M01hCVQ/ojjQn3hu
2f/5a0QTPP8siNqwBO1/LAeGR7mVOMdiOo4DJqsnRd2X4nwazwHla/bee7Zh
/QQO3Hp0QWpNz5sSCd5cj6+/+hXxlMwB9ZmiGok82v8UDjw+sqWxaRDrp3Ig
5U+adrcq4jONA9/2jo26RN+Xp3Ngr8das2/0fDyDA0pLHlhfmY75mRxQcVpQ
8qEF8xkceLVcpB+4BOc/Jgf+QEfb3W4av4/QP6Szb5k+9sflwOiRQxIX0vsn
PgfK/xx4O9EMxy/kAI83ud1qLK4vxRzYIpfGPEz9v6UcYLDD30T+w3QO0c8b
Y0umHsH6eRywmRC6IoXKI58DPZZPgx9OwPvJQg6cPmRuKz1O/Vk4cCJ0sKa+
Be37FQ4Y1hkvCp6B/RdzYGD5heu99P6shOBz+IG3IxnYfynRV+/oD6tCkb9l
HJiqlgrLV1H/Fw7UTz6wwp2P9JRzQKvP6Pjtb9heJZFnXxZHka5/7pLxDGOo
elE83uPAqSCBxTBHTD/gQHqmZf/2m9RfhgPtv3rUD9P7mcccSGAf+a+zFeVV
wwHR+bz0EmccTy0H+Lz1Rsfpe+vnpL/ft/M6+1BedWS+cay8mjGGxtch/I+q
endfE/trIPgyD5rWT+PvNXJgyLQh14fQ878mDhRF7jF83UL97ziQbZf0avkJ
pK+V0Bu14cnvp3hf3caB5ztGt0bR9Ws7wWf6WfXMbXT+J/Z83Em3Cm/M7yJ4
NO9dvyQe090caPv2Rf+wK55ffebA000aFUlBKJ8eQu8Ynxgy4+P8T/D2xFua
TO9n+gi9rMtcTSXkRz9pb3TKlOgHuF4a4MAwm2Vr4x8gfwY5EPYqc+uQd7i/
+k3mC6OS5HF0//yXyIsx57YJ5yrO/1xIOcvuzpmJ60F5LqyKK4mIOY30KnLB
udkszOAT0qPMhfFKvFGJlnT/z4XzJTcnrn6L+apcmL//V69bI67/1bjgWvuq
ziqQzv9c2BzX1SW4RP+b50Km8NEdWzHyQ4MLXzZ4L+VsQvuiyYVvgSFyKfT8
S4sLF5cO8f12C8evzYUhzzVj1VcgXidw4d5Ko6aq1TheXS50dtxctjwT5aXH
hdQczrRzL3G9pk/oGzl7bNcfOv9zAX6tDFBj0ftILiyq3ehwoR3104gLSl1r
1TqX0/tJLvwZbhBqtBTxa8KFA4w6I6fRSI8pFwzFe7kVAZg244JqvPqRjnhs
z5wLuwvzlXWDcfxzuJCuqTRv7FDkrwUXFGYsNAh9ifUtufA0NaYuhvrzWXNh
WIzRm5Ib2N4CLlRGBw/p6MTyNkQeSx/XPipHftpygX8qyD+/Du0LcCH54pI3
/a8x344LOu4zQU+Hzv9caLt0aFfCIeSHAxc6LJ9oXh+P7a8g/F5U8id4OI5/
FRd8Z4q/nqun/hJcaA6KeM15iu05ccE9IN3zTCeWd+bCjyNLEk+dQXpcuHDS
z7dPKwTTrkTeexL869dj2o0LL0/Otj1O3xe4c+FCW2J0oRT124MLU4yvp9bR
9++eXJjXoHjlswbqtxcX/ORScoVO9P6VC8sevT8Y6Iv2wIcLG5gt6gef0PtY
LrAUHYI+GmHajwuTXOerKylhe/5cGNBLehlyFPU3gAt6Vo7CIOovHMgFhu5z
92O+aI+CuNB1MXNyvAz5EcKFtBeGZ9Lo+6NQLvzyb3pxhMYjCeNC7m+9Uc70
fdUBLsiX1eVW0fgX4QS/YywlrgGI9wguXHO9f3f0UOrvwYUWt80RGg8wfYTg
YVWjybf9NP4LFyKWF72OdEP9iuaC4qVb+5esxXQsF+Ifne+bMBn5GceF7oMJ
6ypbkN54LvTcCm4ZQt/XJXDh0T7Lf5pzabwYLozx0J+5rhfzkwm+06VjR2vi
+FO4sCRsj23cU6Q/lQuezo478qdiOo30vyXw5i4ftB/pXJi41lHNxhDbz+DC
EUew+1OP52mZXPi9O/GrZCTihcGFgIUp7avG4H0Yk+jzrC6eOA7lxebC5XQz
sy1WyG8uF5Z+/zpt2W/UBz4XGpIa9/6i8VuFXBAf2hBsrIX8ExP7Ob7ixjH6
X6qUCzdKpoovJ+H5QQ4XjvmNyhhL/dXyuFC67fvs+lLkRz7B4/NH+ZfWYHuF
XEiy2lNvVYDyKuKCWdN7ldn0v9krXPC+ELwwaQz9T4ILr024atOG4flSCRfs
Zlx/ETKSxrvjQpN5cJiyJtqLMqIvY3j71a4jfm5xIePK5wmTfBBf5WR8lYf3
Gn+i9+FcqItyizX5Tvf/xP4Xz94eW0Hj43Hh+KuTrhvnI/8eEP4Gh1dpu2D5
ai5EQyjMpO/RHhN9MnzVmwT0f0uiP61j87fS+7JaLjyecVknJQjPD59zYe49
42xvGi+ujgv9twvGteRgPIl6Qo/r7ncPzPF8pYHQs+2Azi4aD62R4NvgbZBR
As43TUTf5PZpBfRR/1uCx4dRYxzN6P6fC5FjZSn5ddQfnws71vISsoqQP+1c
uORVbvuHvt/q4ILav81LtG8iXrq4EK54TffiIsRX9/9n7/dJb8hh+5+5IGAy
D4etpvF5CV6yA2zsVmB+Lxf6bjS6Lo1A/PYRemzaKwyscDz9XCgxm2bjrIjl
B8j8NiOz3ov+VzzIhWD7q2oHvVB+v7mgcene1P5piMe/XJg9e0Ltio1of+V4
4LLj+3vWVOSHPA902kbEso4ivxR54HlGw1OdxitR5gGv+eaeY/Q/OBUeRI+a
Em2zD+lV5YFm3GD4iFb6XogHd6ymLZ83Avk1kgdqlx8v0OIgf9R50Le+SdQ5
FcenwYOuOvs9kVrUn5gHvsprWc+qEQ9aPOBUdhQH0PeB2jzIP3z505MBlP8E
HtRM4uotcKDxhnnw+pqSmeFS1Cc9HvDPL7lZIsPx6fOgUe2O9r4SnD8NeODl
+umg2RPElyEPznn28NpeIP1GPKgsEOSO/kTnfx6cStL5GEj9y014EH9+ztmp
rYhvUx68Khi7X8EI5WXGg21jHq8Hut4354HV1l9qcucxfw4PwoKzW6Y10PtM
HujfCbJ9MRzbt+SBvEupunEajW/AA92WgOdSGm90AQ9M0xl/9y6l750I/cON
72XMp/M/D2aZ9I8ua6b+Dzw40HOlzTcM5W/HA8HY73MS0+n5Pw9UhzXnxbTi
esuBB4dHyAb5Btj+Ch4ku/94ulWHnv/zIPLeDsn1LHr+z4Og8faa443RXjjx
4A3T6UIuvT9w5sHMenuTpg1oH1wIv9YNaj7UofFUePC5KAdWeGB/bjwY7Hlv
W2NJ31fxoFh488ga6t/gwYP0ZYH9uSUof08eZFpMaa7ajvL24oHfMkfBel/k
xzYeTH/8fr+YhefPPkQ+eb5P5E0QX75kPJFK9w9Y4X7AjwdfrVLPu9HzI38e
jAVJeNkg2osAHrS+W6EfQ/d3gTzwf9U4fCiN9x3EA5Psrm/mKSjfEB5EzLSW
s/qG+hhK8KjgqrxzD43nyIPUi/d8FokQ3wcI/Tvr3/4bQ+O7kPrOip5zn2N7
EQQvigdyOyU4vkjCT8HvZpkE9e0IDyRnZmw8S+87o8j4FmycFXwc60fzIESH
9SblPH0PxgNv75j0EhrvL44HtnD1Zyqdv+N5kDPh0TofU5x/EnjwLPbI8IwR
1F+cB6efzDpW24b6nMyD6rGFnUlJSF8KDxx+ydIWeGD5VB4cbZ52Omw+xitJ
48E+E/GxfQLkfzqp75De/jMYy2fwYFPS8NBrLjgfZvIgaYZlulMX3f+T9i7p
nHI+hfhhEnv0sMDM9RP1P+eBTN9Nmj6Gnv/zIKatyaeeT9+j8iDjwLwnv3ej
vgp5oPD2sarAEfkpJni2GlVdRONtSon9aNe4urQLx5fDA4OjU5OkMqQ3jwdV
gpcWSWx6/k/4K9584xag/hTyYMrxRyu4Q+n5Pw+EDp1DLl1EflzhwZPlS9g/
pIivYh7Mff1XvmUT2rcSgrf3DH7hWbQPpUSf3Y9/zjuM+7syHmgbf/gp9kD7
dovQ55H1c8oh1I9yHrhXDZuz8xfyr5IHD9VNwwrYqE93ecDsm2B3cRTK8x4P
DrKNEl6VY/sPeNDg9td5ocK1/6WreXC25chHRQ3cTz4meC0ycu5/Te/PeVDr
NKlDqwjr1xL7xn6staG6+H/p50T+llvdjmyl8z+xv6P0xxUk0/e1ZDzqe0rr
KnE8DUQ/FxxTfMtGe9XIg8JjKU9yr6P8mnig4h4RaEz3m808+KHw57JQHeu3
EnuYsWHETQl9j0fsaUSCueMXTLfzoCTuWOhGMfKngwcXzjideW+A9r6L0HdE
I+85jbfVTdKLbx95PQTH+5nI46F2wmw/uv/nwfLsr0NkRqj/vTwA/eNPNFNp
PB8edOuaWjY/vPy/dD8P9p4L2LV+LurDAJnfdOX6to689L/0IA9+LtN1b2Jg
/m+Ctx1Xs6bORLz95YGF977jdvR8Xo4PblMP3lCIR/zI88HQ/7/CGC72r8iH
0LHvv7/wRnuozIeGotdhN00Q7yp82OWk4vnPC/Gpyoe/P2dWZ2WivNX4oL6g
pvB+JeaP5ENw2IODV67T+EF8mC0Xuu5bH+qTBh8W9o0vP3yd+hPxYdPUxo91
z3E8WnyoOnn/2EYxykubD6XrjBdH/0fv/0n7254YPryN63VdPgw5v2XcqRG4
ftHjg43LlauNUvr+kA+WmrMyd77D8Rjw4YDxnZlvlJCfhny4tD7o7+gqxL8R
H/b33P/4Ron+d8uHlS9b3im+RbyZ8EHZP+pf6kHUJ1M+tLefedeyDvlnxofq
z94HFqxF/pjzIe6n3vyjq7H/OaS92uY7Jlb0/p8Pfxr3S3N1MG3Jh8LrVaKu
G9ieNR+mGxTsmhxK9/982HyrcYisEfFnw4dPGVuHNT9BfNnyIWFmtndCLM4f
QOgxe8eMoP8d2PGBpzI/rpb6T9vz4ZnPitEHt6I9cuCD1e4RZpOd6X+9fGid
69MQEYDyWcUHtWEjNSe+pPFSCL7yu2evZyD/nPjwaFdFUjED6XPmQ8a3RQrf
XiE9LnwY28uqb9mD+z9XPgS13S4aPpLO/3zovsxrcfNC+bjzYWDmifdT5JCf
Hnz4VdfXsfsP8sOTD51Xun4J+SgfLz4In480996D+6ltfFit98tn72i8H/fh
w4aTATMvmGF7vnwoeu7+t0yIePPjg6qt6oSPczHtT8afP0StjvrXBvDhvJ/6
rbu3Ed+BRB7zq+Rs7yD+g/jg/LUlsH8+th/CB9dTixuYqijPUD4c3OKxMnAJ
yiuMDxbq/vlheYjfA3zwt9bVO0vjwYXzocf8W1QV9V+J4EONePTRPTSeYCQf
asekG3SrIR6P8CGk9N8YN3X6/wPB87OPyvuUkZ5oPuy01O513EDjwfHBd1fO
oq96uN6P48Mypzze8KHUP4QP8pYqxeF5WD+B6Ose5So1un5I5MPZTU6vlq3E
9VkywYP3qvOd9ZifwgfHZLa2uhzKJ5UPx5OFgWOOoHzTiP7EacvfvI/pdD5E
dB8cN2wrvf/nw/rQKeV9BcjfTCJvgzx13/l0/ufDx691QwJKcX5h8sH08LnP
Cg8RH2w+/NwR3t5yCuXP5cPe+Kddi5k0HhUfyqwjLywoovM/HybUsS6UUn9c
MdGHW6vMfej9i5QPn2dv4l+l8fZziL35ZTYxeBfSl0fsV69VfMprxE8+Hyrb
LZ4syEP5F/LBbiTf7Q49Pywi9Af2xjg6YvkrRF8+f1ONbMX2ivnQbH865Ta9
vy0h+usMZjG7aLxLwt8Ltt9sFLC9Mj4Mc0jT2kbPO27xwVoQ9/Z9FNYv58OZ
Ib8X837g+Cv5MJTn92nPTpy/7vIhRvfsz6JhmH+PD4qikNPHrZF/D4h8b0lL
eyVIbzXhJ5/1Q0jjqTzmw6TTo719aTycGj7UrZ/z9RTd79USvA8fODh7Jo2n
y4fscXqGv0WI9zo+mFQ29Zrn4Hxbzwfphaqj85LQfjYQ+3gl54uFCcqrkQ9a
0VqzFoTh+JsIfmxebtCyRn43E/s4366iSYT61sqH5AkbflalY7qND8Ufnq1O
9MD22ol9zon8NNmEzv986MiKb+IV4Hi6iD7uDH7ymMYX7Cb2YdHh+R/p+4PP
fGAnVmi3f8J0D9FnE2POvjNYv5fg/6nCg9TdyK8+PvhcnWNZQPWtn+iT3od9
KzfT/T8f0m9trZfPQ/s7SOyXFAyPrsL833xouW153ruB3v/zgSV4HW5P44HI
CWDxI9Ot03WQP/ICECQn18jVI38UBaCtulXWRs9flQXQkbh2auU1ev8vgKVD
Jz9nLEB+qZL0dKvmtxZIr5oAPs5SX6ZH6R8pgBFjc9f+G4r0qgug4bBvhMt+
ev4vgL2aM9r9lyA9mgLYXcAedYvet2kJYMz8gL0TK7C8tgBKh359tO4L5k8g
9Hf0VxnboLx0BfB19vSWrmDM1xOAhsOV3Fg3xKe+AJ6kLXjdNA3zDQSwbYT0
lbI+tm8ogDNO5eKCcKTHSAAGt1zY3anUP1EAJ4/wCkaaY9pEAAsj4+ZFnMX2
TAWQ/zFoivtqpMdMANtLGtU1fbG8OclXydTIU6Ln/6S9ikKBTSKmLQQwFU74
xqxE+2gpgA2vJ0VFf6TzP8n3nOWT/wLHs0AA+264pSyg8ZZsSL53aOMXY5S3
rQB656s0P9yA5UEAXdeUJ1ar4fjsBGDycQ3zGvXvsxfArz393V50/eUggO9l
V0Z9+YD9rxBAz8GwuoWGdP4XQMh9/pLxV9GeOAog+aqGxQ16vuQkgIRwZf9N
XljeWQAHI9ZMMOxFPLkIwMPBP7A8ju7/BdAtCToJLxHPbgI4veqq8XATHJ+7
AE5sSss5Go9pDwHc8n3oEiRP3/8JIGVT5pLQF0ivlwB8KoJ779D419sIfSX5
406XY/8+RH7n4EpqLY3HIACxb2xi9gy0f34CuBd2/mSZBY3PRvDrobH94mvk
X4AAHufXyLMFNF47wafS3u1vxuF6I0gA7c4bl/mtRnsZIoB56n9bCrdie6EC
8HPLU5Kn/qlhRJ5V6QPLqjB9QABZeWumH72G4w0XQOH3LRevU//5CAGYZ9l9
OKFK/3sQQNyOtrakyWgfjwjAKX7FtSAGrleiBDDnqPYmz3HIr2gBNCdwJ1vH
0niQhF+6Is/aszj/xgmgsmyH59AUrB8vAK0J+rcz6HyeIID7qklpPfuov4gA
TolGWilcwPkoWQCmG2NKvm6l8aMEsOeEz5PrsWjPUwm/Omu/7Uqm/iQCKDkW
YFcdgfJIF8DN96LZOWtxf5khgDuFi767X0P9yBSAtUbJjP/7/44hAAdLtfG3
cpF/TAF4mZRNDMtE/LGJ/QtUDu1yR33gErxwrUonirE+XwB3/8u7MrcFxy8U
wIvP4zevLsf+xIRfF8M6O+1RnlIB6Apv/Eg4hHjLEUCo9r2UrheYnyeA1twl
CTWW2F6+ADZV/ucltwX5UyiAK3sN17eUYbpIAFXW5zoOj8H6V0j7TNb4dhPM
LybjmWnfa0zjc5cIYPasRuvp23F9VCqAv3taB9ZtwvJlBA8DGmfcx9P4VwJI
GrV48p4e+v6P2J+8K5qJ9D6xUgDPDrOLHKsQn3eJPKa7VlW0Y3v3BFDw3E8/
NxP59YDYlzBXzdohmF9N2vtUlncuAfMfE3lt16peRM9Pa4h+DTzm1d3G/USt
AJzb2mPsi/E87rkAIvO//Gyg5/d1AtjMitw1Ph7lV0/4M7r+veE85GeDAC7x
zc/+CcL+Gol9iQ6S//ge22sSgKYXl/eykfrfEvtfM3WaRhm9/xeA7Rut5MbZ
yL82AXzq3xhgqon6007sSyFzw+cWlEeHAI7NbzEemIjj6RJAYmn+7yR6XtZN
+lt5du7sNcjPz4SfvGkndrdh+R4yXuuIIL49Pf8n8oqOfpTdgXjsI/xhC5+F
9+H4+kn9VHO/GfqoXwMCGIyqEZ/8g+lBARhLhAmD1N/iN9F3f4chLQ9Qn/8K
gOEa8b3sMebLCUH70viBhwYof3khWC9hfYiMpPGAhPC9hGFtmIj0KAthT0xF
/WcaT1hFCGZDto+xPYj8UBWC/OvAPc4GeF6hJoTS++LvPXvRvowUwiPvcWFn
TuL7A3UhrPp9SOlRO7anIYSpbsv369UgvzSFUDL+890jymjvtITwhashcf+N
7WsT+s2fffF+gfyZIIScWUsUXuzB8egKIc1EnAM/sX09IdwUxH1MP4b19YXQ
k/wkpe86nf+FcP/nd43FT+n+n6R/KzbmB2J5IyGsiDQ+8+8XpqcLYXX3tM/5
v0px/hdCd5n58AssrG8qhLL6H2qez7B/MyHUzXXMX6qC4zcXwsmJMRMff0N9
mSOEfy0BDZMZmLYQQnBSsdU2M8SjpRAOn9x2c/hGbN9aCOuSGX2uuzG9QAg7
Cs+EraL2xkYIi2ZvebjuD7ZnK4RqDw3Ri5tIDwiBccznay29D7ITgtHn66np
xkifvRB290wtObwM5e8ghIKfEa4T/2H9FULw13C2jZ6G+6tVQrja3JGhc5b+
lyCEg9W97awy1F8nIeio1Pw6dxXpcRaCukL8TVkVPf8n8tris2fGRGzfVQij
n8p12wlQnm5C+DM5JG3tAdQvdyF8DdhUq5FI9/9CYL50boopxvF7CuGy62Od
nfQ9gJcQTJlGQ1KrsPw2IbzovNKsTf9r8CHtLX1psUUO6fcVgqaT3cJwF7r/
F0LlftXL0mTktz/BbxLzwvKFOP4AIdQMddcKS0B5BQqBb/8lXjcD84MI3p7v
qPDOo/O/EFxOyTJP0P1TqBCM9Z/39jAR72FkPPfS1O2OYv0DQtjGK9K5PR/x
Fy4EbsyUYu5C7C9CCPWhWr68L8i/SCHsXb7Dc6Er0ntECMceZh9tKkD5Rgnh
UM0EHXNzXK9EE7wamD7J3UzjwQnhYotWzL2viI84Yg/Kj539OEDf/wvh3pGG
J1tHI/8SiD58j7nV+Izu/4Xw/k562uBSpD+Z8OdU5TXf7TjeFNLeXkFjXQTS
m0rGu2kvc/0JnM/ShDBX7aCQOZvu/4XQ/+bIR3k5rJ8hhM0L5qUtWU/3/8Q+
afrOsLmG8mUIobi7oWP5DeQXk4xHW/nkpCU4frYQvDQS+oYb4XkzVwgRbX2j
beh5EJ/wU3OmfUQh5guFYM5sODH/NNYXC+HE975ZwVnIfymxL3KWeaoTMJ1D
8NZTZTh3GabzhHD7n8VRb7sSnP+JvUp27GOMQf4UCqEiZWfFmE90/if4Penk
dHsFnf+F8CpCz2H/URxPsRB8Hh6a5TQU2y8heFsUX7c2C/WlVAj59UtC4qj+
lwnh1+fGLLM5NP6tEIY93R15xwjbLyf25ysr4OMKbL9SCMku026O+IH8v0vw
4VTgcM4d+7snhN6o9NamSnr+L4Tlv5aPPCOl8z/BR1JIkcNCtOePhfCkPl0D
VmL9GmJPfaoluxyxfK0QhrBcyvZ0Xsf5n/B/4f4LftFYvk4IC7cdnzioi/TV
C0HL7NrQwjiUR4MQrKJzPBt6sHwjmY8ML1Xs1cJ0E7Ff3Iq9sdewfLMQVLfL
H//YiO21CuFu2K6m8WpIT5sQNIZOX+lvgeNrF8JnU8bCwDNYv0MIy4yH/8g7
hvari/S3LrJTfQjev3QLQT9yX8o+ebR/n4WQsIDxrO8R/b9PCCo/Ur+5U/+L
XiEAr8LQzxDp6RPCs6tCB0O6HugXwti1k8eMS6fv/wieX1u5GlL9GiT9l/oY
/jqP4/0thEnRk1Pn/cL8vwQ/pTMaEgUobzkRzFqqX3hACcvLi2DBz1mn2ndi
eUWSXvhIKTgV85VFUOy9ftLnNLSPKiLYK+9WHDYe6VMVwVGW6+2QP6iPaiJo
v/vn/n9DsL+RIrDcMKijSe2vugh+eIl+9/WjfmmIIP5V5MPEezh+TRGoWT6A
nifYnpYIcrbejY9fjHjUFoHB1ffRoIXymCCCmQU7QkOjUB66Ivg9er/o5UXs
T4+0J/wydwsP9w/6Isg3qE4yHYn9GYjA7dr1i6u+0/lfBE932uq73MW0kQhO
vmsvjF2M9nm6CGzdba8nLsLzaxMRmBv1jNeU4HmpqQi6xnOWNd3B828zEXRa
q7jYuND4JSKYGzSW9TIJ129zRPC+VDQ1aTLqi4UI4rbOy+AMov21FIF6KrwQ
KtL3fyIoPDP5v/30/4wFIjA0PFFzbg3qt40Ikr61ftfdi/y3FUGQQs2sR/T9
IYig4vX5UfM/4X7FTgS180fHvaXxCO1FMP3oTfZcJrbvIIIhn/IXb9eg7/9F
cO9F2P5j6cjfVUTeU+crseh7fUcRjL+0+s/y82jPnURwI61ozuW5KE9nIs+L
fDmlBsSziwhUt3T3z3pO9/8iMJYmqVn44nziJoJ31X3nb9F4+e4iGD2hckOv
BrbvQfhpd2D68UUoT08ROPtvGz9XG/nnJQL7y5PiUkzp//Ei6A4qfntmKX3/
J4KywNi1pXY4Xl8RDIz2HnfbEsfnR/B/8pTz6uHIf38R+EnMle/vQn0IEEFq
WMSflzReQKAIvtlErRi2BvkbJAL38kUN6vT+LYTQK89yiW+k+38RhHoELduV
gvwIE8EUE5ts/fuoXwdE4LWFce/rR5RPuAggPODy1qmYHyECb68JF59qYDpS
BPs+5g4k3UD6jojA6FRhv4sO8jNKBA5/SoacFqN9ihbBi/3uEerUHseS8Zyp
zn8WT9//i2CT29P4Vgnmx4vA6V1Gbko38iOB6Nd5xfeOU1G+iSKYOsPfZLMe
jieZ9G+4TL+7GvGXQuRrMrnQiJ53pIrgwRk/0fw3dP4XgXLtMPdyK+w/XQT+
r81mt7xHeWYQ+Q3f65VH/RUyRZC+V2Oj+XAab0oEdj55+yoWIb1MIs+3QXmb
V6M9YxP9sNyq9MwL++OK4GJmddj2R0gvXwRrggcmvWhC/RGKoMjDZWd3Kc7f
YqLPjp3Xriah/ZGKwMfTXWtnBtqLHBFYvNbbe6ER5ZEngkDj1tvO/jR+nQgi
LqR/iehBvBSKoODdrcP9L+j5vwhWHvwauyYM+XWF6D831tQuB+kpFsH5lgqn
55+wvxIRlJ/y43vT95alIug92bBl1kx8X1Amgq3HlnNm0/P4WyJorP80fx+N
x1NO+P8yJdiQrh8qRfBs9qrsT+eQnrukvZL9p4dm0P2/CJpvWWz+l4b8fCAC
D0amU4c+vf8n/Lm54uiyy/T+XwTRY/eketYjPmpEoKuz45lBKPKnluA/p2OD
+yvs/7kIrmnI8s8vwv15nQh+zV8c1VNC4+uKwNOl1VeJ2usGEehwdgyfHYDz
V6MItpd5xaSHYX9NIvj5tjTvvBj52Uzqe/2LebQb6WsVwcJb06/d5yJ/20TQ
cba5xpCeL7aLYHi5vs/arVi+g+jfg86FlQqIxy5iv57lTTpSSu//iX26Gh91
qhj7/ywCx+SrivHHcLw9ZH5S173/H+VvL7EPrzzqHiXS+39Cv+ttk6zPSG+/
CBZ15wm+70R6BkSwdDk7cW0d5g+S/gasmi/LYfu/iT0rPpHZKcX+/4rg1Lu1
Nu70vzk5MXA9cqzbZFheXgwPt7u8YTyh7//FMO6wzgieEOWhLIbaEaJpdeMw
X0UMcy3OrrwrT+//xaD28+bA+nQ6/4uhpmORnttFrD9SDJt7L6m50f+o1MWw
t94go84Y+a0hhirdnwozpmO+phi0EpbqKg7B+lpiSFOYdfVuOeZri8E866dW
Tg/2N0EMwTvy1RcC4kFXDEe2VwXkUv9SPTEoLM+L0cnH8vpiSO9XH2EwCsdv
QNr7a/fcugjbNxSD9tEERvN2rG8khpPJ458N24Tp6WIoeDxsSt1sev8vBkP2
HJ6JF7ZnKibrxVxGwVBMm4mhepXIU0rfS5iLoXDpntm/L6P85oihSGlh1LYP
WN5CDBF9i21Ksuj8T/hReW/XdXo/Yi2GuvYtTU2qmL9ADO9jJEfjZGjvbcSw
rb8+6/My7M9WDLJRgnQ3Hzr/i0GVf/VpVQqWtxPDhFNGIzTrMd9eDM4nvfRq
vOn+Xww6ccbNj55ifyvE8OBfkNyUH/T8XwzS1sGWB2+xvqMYXM53phy8Qs//
xbDiWmZ3Cv1vy1kMbd7dOmMkWN9FDJkxPknjajDfVQz6t9yf3n+EaTeCp6rx
U61GYNpdDJemhw4YUn9iDzHca//XOzAU5eEphqX7bnzZZI30e4nhP+bKIo8q
pG+bGDalzbhhr4xpHzGcyjHXgVV0/y+GLobbenN6v+4nhoRV3s83PaXzvxhi
HuaKn9P75AAxVJpf7xjri/0FimH27uCZax5iOkgMj3cu3HI5H+kLEcOYjS/L
4+n7gFAx3BzNmOExj97/i8F07dmRKxuQngNiqB//jVNsjf2Fi2FOikpP6DBs
L0IMz+oO3w1QpfO/GPbnauUm5WL+ETHc9vxY99MZ86PEYP9XZ725Go4nWgy5
vMx8H0/sP1YMGwrfrKxMw/w4gifuogMzQjE/XgxOm+JWnUhF+hLE0DgpJGvX
KZyPE0l/r6feNMjFdLIYnu6G+W5/6f2/GJK32f1wM8P2U8WgfK01bZMRnf/F
wHe9PTiU+mukiyFg85ZKuRn0fykxHFYzDl5G/8fMFENvz6zgt/Q/Q4YYmna/
zVL3xfUSUwyTtii56kip/z+xNyd8Z41txva4YngyRnDXUxfxyhdDDmwx20n/
BxSK4TdTdzHvINYXk/x9nAaFJCwvJfrhfDqrm/oz5hC8Gzs97DPH/vPE4Pnz
1Uy2Fv2/huD/9BJrs1nU/5/wc8fX5y0VWL9IDMM/z35T4YjjvyIGvashelu9
sb9iMcDR227TorF+iRi++XDDNNfSeJdiWHvy/Sh3+p9EmRh+jFpT9OUcff9P
8Kh/OXYMzS8Xg92p/WeZ3jQerhjUObXqYiNcP9wVQ7HVvBWJ1B//nhg8VP68
bviM75MeEP2ruuhVvBTXN9VieDQ4Q66fxnN/LIZzzi8s/6zF/muIvYgZm69x
ANurJfNP1UvV/47QeFpiWDOt+8/LXixfJwa5VAWtkw24/q8n/A6zWT4mCfHX
IIY/Z2/OuRdL4+2JgXEooUOL/t/UJIZpp3P2H3Kl8XfFMO9TaB2L7i9aiXzM
djwcaYP5bWKwvpka6qmO6XYxOPKdpeoGyI8OMRjdNIhNKEB97CL68/rM85sL
kR/dRB/iIt98MqDv/8Vwdd1LuMNG/ekRg4P89pIznXT/LwbNLHuPkd40nrcY
fNcm2p9Lx/77SfsV2b1+Q+n/nmQ++1rJXN2EeBgk8n6asL6Q/kf5WwwsOd+H
+48gf/6K4W/tSM3Jx3C8chJofjfq4fhPyE95CfTOMl6apoNpRQlYOzR1Zu/F
8soScNprzE8Yh+NTIfny8kJhIPanKgFpbfwDFxrPUE0CxeZ/26vof7sjJXBL
/ZTGhQD6f5gErJS/Vp/zRnlpSCAyUti0hf73qimBvonCmnz6P4mWBNrXGC7I
fYP0aEvAVH5DTtR4xPsECRQNKE3RpP9N6UogcMuzd3m7UH/1JPDxx/YPZ6/T
/4ckUNCpPTwqEt9DGUjAsGPu0ymFiD9D0t7dn2ZnAPFrJAHf7AhV9Takb7oE
5g1pnlyji/2ZSGBD+9mll9lIr6kEZFvZyRZ6dP8vgRc3157PovH6zSUw943L
92k0ft8cCUgsXlaFjcT38xYS+K50vWL6ZLQHlhJQfxHiPaKR/m8ggcKDPL+d
tjT+jwSS12nN3E3f89pIYOmE8zqFidT/XwJDeytDklvo/6cScHh7XBh9CdN2
Euh4OmbVVRX6H7oE6ldlzGEGoD+AA+lfdaVfyG76P7IEcvLCn9jT+8FVEoi9
86dEfzfyx1ECLi7vbQbo/zVOErihw61VDEZ8OBO86PDcCifi+zYXCai8TXfp
WYb8cyXjO3nuyKwl2J6bBH41KlvNnE3jqxF6/jytOkbjD3hIIMl2y9yPNJ67
pwS4r0a+30z3N14S0Mm5NUd6k/r/S+BCy6yzAhq/zofQ+1+hakgD8t9XAnbJ
h0NyopD/fhKoMd069KIC/Z9FAltb9978LwrxGCCBSs7VuJwSev8vgZI/q442
P0Z5BRF8tzrl/KPxZEMkEFRSUdGUhPSESiD8xU+tIGXES5gEjixNLZ2VjXg9
IIGLu6sKW0yp/58Evg7tnTOBvj+JkIClldVCNxrfOFICPn4uCXEVWP6IBLqc
Pn69M4B4jpKA91SejoILyj9aAuO+2bZqXKb+/xLYnT1+iIIO3sfHkfHPKHC8
MRXpjZfAfKept3plON4ECRiUbK7f9BHxmEjw7mf8JpX+p5dM7MXZrefzaPza
FAlk8TiDBS+x/1QJPF9o0fbxK/1PTgKJKp5yqw/T+V8Cnx5bG/W10/f/Eig7
fXTmpHTkZyah/+1mh2t9KG+GBFL+nY7XD0c8MSWQulPL4dMk6v9H8KdfOGqa
AtpzrgT+zdCUW2JO/f8ksOVUO2fDZ+xfKIGnu8LveCsjPsQS0Js6Ke1NB9Ij
lQDYD6sP3UTnfwkszuT0VkfQ9/8SsLWpfLFFnvr/SSCX/9Zo6HjML5TA5JSk
pZuzaTw7CfznEwhWNL7SFcKPb98Ka+n/NcUS+BFxcveKfpRXiQQ6DQp+LcvF
8ZdK4GagOvvMcdTfMmLvS/Z6PLFDe3eL2K+Ar4OmNN5vuQTOnpR7v5f+31xJ
9F/qpesaiPp7VwJq8Xn3atrQft8j9ryaNXr3ErRnDwj+W/blzLSh/v8SyBMP
3p9I/+d6LIHrN6bcTOug/v8Enyffh5fuQH7WSiBUebf3bQ88T31O9OW+S0MF
vb+uk8B0E4WzLcr0f20JmOx6tEm5HNtvkMCiF2PyI28hvY1kvpqoxb1I/9Ns
kkDP0ku97v44/mYJrC9aHqXthfxtJXhW3uZe44b8apOA9qJpdsYnsP12ws+w
P5Y7HGl8bqI/xp/2H2/G9rsk4Lil+WRRH9bvJvKY2Jv8eBTqx2fS/7ItJeMO
YP0eCWxcoFKoTf8/6SXyyGiI+zIW6e8j8s7NWllB/QX7JXDeseJY+1Dk74AE
Buynvl8gpf5/Ejh+mnfg5Uh6/0/mz4WzA7n0P+O/Enh8fsbrnzto/B8pNN9y
a/I8gOOTl0LFLq2/R5NpPGApBExQVhzdgfxXlkLsTuZJEX2/ryKFa07LVpwT
U/9/Kbx19apTaML+1KRgVZ588LYt0jtSCrf2jfgeOpnO/1LwUi1wOUnjN2lI
IaMkaVVsK/X/I+0NMlfb0P8CtKSw0qrwy9lGLK8theLXd4dn0voTpPCtUaj+
p5D+NyyFhoohPqcrsb6eFKodeErNb2j8HynousUuqaP7BQMplDUI3tlXI/2G
UjjxWP7jBUtMG0khbWGgAXM49f+Twq/O/uqFNJ6UiRSOjU9Zuj8R2zOVwuDl
Eb4HQrB/MylYf3yysOsNytdcCsHZDgovdlL/P8KfVqU7OlPo+z8y/n7HezFc
XF9ZSiFn2bj4eetxvWktBbmyRM+JBri+WyCF5632T784UP9/KQzYbPz19AyN
/yeFoIFxR3J4aJ9ACqaWW1seH6Pxf6Tgeirz/OS/2L+9FFI79Y9W0P8YHaRg
l+A0EGmD5VdIQcu4QXrWCfmzSgo9nmnlMJqe/0uBqZEy6QyNt+AkhUjb7TdG
y3C96yyF6996F788Rv3/pfDl8slVI3yQH65SCPU27zsxE8fvRvg3f3ByKY0f
5C6FrKPvNllU4X7WQwqeNkLn2Zcx7SkFg4NKZmfH4f7aSwpjx++fzN+C54Pb
pNCXk9g1eA3L+0jhcK3kxZAdeH7kKwXOm32BU+n7OD8pbOryHTdhNI7HXwoe
b++NLEyl/v9ScG+YpKZwj/7XJoV+482qrnT/GUT0wbzxIJ/6L4VIYbzSF/2e
w2jvQol+9b0p+htK/3ORgkOwtnw7Pb8+IIWY5W/MdWn80nApnJrWyTicgvRG
SOGJUdqkUrrfj5RCQpXZxbgQ5N8RKaRz9xas06Px36Xw/sCeFXOvIb3RUnig
t3jfKHpfEEvanzl+xHRDuv8n+vT1InwNRH7GSyG+ae4sdR/UvwQptBlcniE/
FtdfiVKYwPB+ZLML9SGZ4KMatE230/g/pP9BBZeQrzT+nxT2dwhWWycgvWmk
v/Zhk2/SeBzpRF9rHzflBOH4MqRwdiL78j7qX5sphUUOD9znb0V5MaTgM/Za
vAP9z5kpBceKZT8ZnzDNlsI98Q/J6RykhysFIy+92Hrqf8kn439303H3YSwv
lIKyRuwgxKB+iaUAAc5NZbfp/E/wEbjmz/BpaD9zCB5jsgz551F+eQTPaywV
P9bS/+ulYHZvdGyIGOktlILG1s/Td9L/qYqkIEgYbhPzH6avEPwkz8hUC0b9
Kyb2V7e/4NFTxF+JFJa/3pDDpvF5SqVgqxCpfaUH88ukcH6DhtvwOKTvlhQ6
pAF73C/ge7hyKTwc3D5Jk9JTKYXysbvvtND3l3eJ/c1Kcshfg3i5J4WaRRPl
RibT+D9S+HpyZ1epFa6nqol+7fA/cMwS8f6Y2MOlf8cUVKC+1xB6e0/XDdPF
+a2WtBcoVhz/gsbTl8I4b9Pmai+6/yf2qVu+cJMh1q+XQoHVIoVXw+j7f2Lf
JOlNkTXU/5/gI9bZ9PRHpK9JCgcj5GeHLsX8ZjLfWXYp+tth/VYpLNYI3Nz+
F/nbJgX+hJq0Fd8Qn+1Ef87uP7ySrv86iP4nq6w7fRLb65JC3psPEyAV2+uW
AmPCrgkTdyF/P0th1iXDFVeaUX97pDA6U69kUiDyp1cK2x0aHObNpv7/Uri5
6mRewmLkf78U5vPfPbhI908DUlgSG5LZRP87GJTCRpfXMUqN9L9vKXAd146/
4Unj/0ghRF/AWeODeJSTgab/KlfVidT/Twbb879JT9DzUEUZRI+YNnLbdsSD
sgx0Vw/uKG1H+avIwPZJQdTCFvRPVpXBOt9DFtZ1qB9qMvDynccZOYDpkTKI
F/fauxUgf9VlMN5k74K/9P5NQwZvt6ye0zgM1zOahL6MUeubVuP6Q0sG/d3a
teKpWF5bBgcs7U/GauH6c4IMhF7OOTvo/+O6Mhg9scD/Ujnqt54MftlP0TGi
+3N9GcQKjo3q+0v3/6Q/LxgcENH4vyTdYfuycgry30gGRoedd7nWY/vTZeBU
LFr0yB/xYSKDOgD/3TvRHprKQF+9b5riQZSXmQxUrhcFmmyh7/9lsKBnqmEx
fS85RwaZ3FOnim7ieCxkEGfo4GzbgfiwlIGj1fPyZ9pon63JeM9eS+E9wPXk
AhncefDf8XN0frSRQU3Os7HFing/ZyuDZovg2IRWfJ8AMpjYO85uE/1P0k4G
aTX8C53OuP+wl8HI7NendGn8CgcZXL8//+hEM3r/T8b7LLjGRYr4WiWDPyc+
HR0pj/hyJPSrHBi34wze7zgRenONeQWPaPw/GRRq2/pMoecJLjJ4IfBNT6b/
t7jKoOhr1c/nn2j8XxmsiUn7ZH+Z+v/JwKo5IkBkgvj0kMGEr8/in6XR/1Zk
EOUQGsr3wfW4lwxCHd/bRLogvdsIXm8ttYmi8UB8ZBDQz/3vjJD6/5O0c+06
fxofyE8GOZ+H2aYV4fzjL4Pw1z4WCW00/p8MHn27vEjTjsb/kwF3nOaShTwa
/08G9qOWbnz4DvEbQvD31rG4mMbrDpVB44rTZ8Kc6H+OMujx0rHLaMT59oAM
PE5Lfwb7Yf/hMrjUldT/IQHxEEHw2CvJuxaM+hIpg8smvSYp72n8HxlUP7xa
8jIL5Rklg2nL9eaovqLv/wk/HlQdVxqG8ool9Amv5f2Jo/O/DLI4T7wLFqB9
iJfBKo+jN46VIf8SZLD5ou0Xr8WYTpRB+m/F1ANlqF/JMji/p7y84zfd/8vA
M3f7nXuRSE+qDFKS9/Rlv8byaUS/Z3xcY/gH+ZEug4fLFd6szUf5ZcjAhPni
9zt6n5QpA/b9/9fTk4dj9QVNaCVEWZIksqTFElIxhagkZUnRphISJRQpQhIV
Ea1EpOJd7r2vokilhVLakETZiqTy0yrkO9/zzfn+PM+595zZZ842E32wXAnP
488XwA9RhNkY+r4rswASrtnKmcohPbOIfry5cNi/ir7/I/ZJ8dKDfyEoX7kF
0OnS0dE/HeHLK4C/mdO3mZ1Afb9SAHZz9IIrAzGezC+AK3MSwlklbPMKYHg8
41G5BeklKIBlLSaur53o+39iP8s/nYhTRPw4wv8t1/7aJSG9CwvgqpLm1YAX
KI/XiX4/qDK4J4XyVVwArtt1utOfoPzdJPQPTGK/n0X4SwtgYssSFUe6fior
AN+3pv9CXiN97hRAqXqz1v2dqC/lBbDv3B1x99W0HkYB/Hm7bf9Na+TnQzJ/
seQ/20UYL1cSekdI/NAOo/f/Cf806iOfTEd4nxRAUsX79Y9H0vt/hF4HvjnU
DKC8Pi+ADXb92mmJ2P+yANRVh/uCB45fUwB3Dy10PEbPh+qIfC5csqyC1nOr
L4AT0S+n9J/G+RsKYHbqevX0E4h/I7Fnd2ZFthTg/+8KQHfvptcvJtL8fwXQ
dk7Pup7Wv2gl/ydtmnnCgtbjKoDpCQqJ8U/Rv30k9uSZj5r6cvr+rwCCD/Yu
TuVhu6sAYl71B//WovV6CD+LAyS0clH/vhbAbeWSKbkG9P5/AUgGloSP59A/
9BaA9Gjx94NRiM8Poj/rbqyuC6Xn/0R/tUfdH+lE8/8S/r1SUyxUpPl/CyCt
YkSUA72fNlAAQ1nZ/QdmID3+FcCighCP5ovYL8aDyxNmW9yk59fDeCAbtmL8
nlfU//NA88Gbmip5tOfDeVBeKu6pYULv//EgtFBzV+1tpNdoHvxRGdj9+inK
tzQP0lT2F0rQesBjeZAlP1jRp0PP/3lQdpt5eZHKwzgeFGTvnL1vDuKnyIP/
0p7kjcmn7/94oGYVP/LnED3/54FNzEjpRrpeUeWBnsU6j/eb6f0/HixV6Vzk
dI2u/3lw7MqMUcKDtP44gT+y+lTNebSXmjyYonfpwMN69EdaPPiusIlvrIr8
mcYDhylppnLuiJ8uD/Zqp1WP70P/pM+D1piGc1pltF45j9j/vo+70lCfZvLg
5tsrY+zp/a/Z5PtRCau901DejXgwLDJXuWU42j8THhjsPlJ/wAnhNeXBitrt
b76ORX0058EbmbL+yQ04vwUP1kbILmlUp+//yP/rvsSdsEN9tORBX2pAvs9+
xBd4cO7V3cgOXZxvEQ980sZHG9P3bzY8eGfSnfrvFeKzmAdR6qVlf48g/PY8
eLit6I77DownlvIgyX9npIks6osD4a/nyWnatfT8nwe1C+RHybyk9/94YK1X
bKXyFvm5igc/b779r7wW5dGFBydEwRta59H1Pw90FNUvy9H6Zu48sL9yIbGR
5h9Yy4NA7tefkRk4nicPYl0zInJTaP5/HsjchHrtUoR3Iw8Ek2VmdNL8yF48
mPZCO/jUR1x/b+HBYM7DX6+eID28ebB+3M/IMd60PhMP4vVXVRkdwHjVjwch
I77PKi6h9Zp5wJNwnVhI66MH8GBe0xrnjzE0/y8PYt5kG22MpPf/eaDP5cRe
l8X5gnmQd/mp+54ilP9Q0i93df03WeTnXh7Iqx/PLaf3IcN5cOPNrp0X6f52
BA96np+MlqH75weIPM8xy2yl73ujeKAwWOCY/IXu//NA98LobZJPkb6xPKj5
8b0hPBXlPY4HAaXruzbvQXsTzwOjb8Ps5PhoLxJ40NYQ/tFtAPE7yoNSl/3c
7Mk0/w8P4JNOf8YV5GcyDzwlN0SZJNPzf4Jf07lr+z7T9T8PDC/vvhEmwvHT
CT9Tap8H/0R5P03sRc6YQR96XneW6Fve9P7cZJr/jwefloaEKLdiO5MHoyu+
37bIpvl/iH2IVzqTborjXyT63ZJvOiwM5SeXB/8uquV82or0zCP0G18aWfMa
+X+FB6dH3/p9sgntaz4PfpsdCHlXgOPziLzwfHxfNVP/z4N6iQGJkHiMXxge
hL0PS2mLwfePHA+Gq9v17DqC3xfy4HyM1ReFW/T8nwcuddcMr9+l638ePJrU
5OVA10c3yf/OL/P2D6f1rgi9kgsG1m5H+1LGA/8X05L+DaI9vMODZwKvmnA5
+v6PfD+/yEBmI83/y4M5cqaD+vJI34dEf15Nn3+vkub/J/p2eYq0GM1/9Jjo
e3K36tszqD9PePDKb0OiSz/Sv5rIc8bRe4bf6PqfBztYrYqjq9AevORBxATp
f5EdKP81PNioU7V8ujhd/xN/ZJt97QaD9rSeB0MteyUn8ZCeDTzo7Nx+arEK
ff/HgzWw9NXjV8jPdzy4HWbGX9qA/c08UHTt7Lsbj+1WHnjzYzfspPkn2nlQ
3Dwx4MBv1M+PPMiccrAv/Cm+t+3kgUTbt/wzt9H+dPHgyTuVjLGLUJ67eaDt
P+P33/1I/688SAi8nuzRgvamhwfOas0/VtD78708YBsVozPNkP8/eOD4UG/6
iLvIr188EN9mt6DDDOX/Dw+UX6jssdqJ9vsvDzw8etcHKeL3AzwYGacZnp1D
3//x4OD8uUtq6f0cMT4Zb95TPn3fMIwPXT3DhvS68PxRkg8m07K0E7KR/8P5
UCnp0XZJHteTI/lw93eZIt8a16+j+fCxy/dAuiS9/8eHgbWtMW5fcPyxfHi+
T2Ro9wTtlRwfhj3J2xOXivON48Nq59Wbf/mj/Cjy4aiD+7hjN1EeJvBhcVG6
+0IarynzoXjaKZ3D2mjPVfnwffab0zoXkR5qfHgQqS75gNZ7U+fDCTHvThm6
v63Bh/IPck2bP6C90+TDDjO/+7/UcL2oxYcGqfLv/3mjfE3jw8OTRielXNA+
6fJB7Xv9BRG9v61Pxj+wpeyhKb3/x4eCPIHloATON5MP11LHhooWoLzM5sPm
CQLDd34YbxjxQbrt7/7Ir/T+Hx/GRTw5eoPmjzblA2/lWfN532l9cz64p3d6
jt+J8ZUFof+OwTOGzrTeGR+0Xws2LnWj+/98KGmriL1J6xcBH84dne3orIfw
LyLjiSt0JEvR/H988C61lMu/h/ZvMR/Wb5SsnEz3N+35MHX8YO8mWr9oKR/W
mknFrTxI8//yYX5gUbDTMvSPjnx45pvlPNEb5deJD9YO4T7PjyF9VvEhsmal
uPZFWv+HDy/3tZXdpPWj3Qi8/90Tm3SO7v/zwdRyxEAGre+wlg++N/sO5zbj
/56EH7IBPXKA8K0n/Lu8xyXgPs63kQ9JG2YvZSLQv3qRfo22L9a0/sMWPhxY
Iid/ht7v8ebDlkmJ/sXLER4fPsBxq0HLNJzPjw+JVx+9l5qB4/nzobBCSWc9
9VcBfChttxkW04/yuJMPboqqJe6x2B/Eh7yArbFrab7vYD58bv9etGwGPf8n
/J/4V7HLg+b/I/gOpErln0X9DOeDzZLY97HWuP6I4EPWwZ8/HtH95AN88Al+
aKuvhPoSxYfd+tta003x/kU0H2YXl4XZv0D7FMuHfKGfYddilI84PsxIvTa+
dgTSJ54PMqX3Tkz6i/An8GHmogWf9On5wlE+rDK/3ZFKz8uO80Gu4IBBnzri
k0z03ertvlsp+H0KsQ8z746+TPe3T/LhSZXRZH9Fuv/Ph1mZrzWn0vOt03yI
EL6zMKT5YM/yYZmmkVIKvT95ng/clHcR/92h+f/4UBcvG3/4L+KfRexLyzon
xhXhuciHKVZeO1SS6P0/PoR01S2svET3/4l9ea7mlHiO1qfmw+HccGOBHM6X
z4eLaucfdemgP+XxQX3q8wW9E2j+Hz7krD8iN3kGzf/Ph/qqprBb9D0XR/Sl
R9ZWeSviU8gHi2a9iBsTUd6u88H21LnABgPUv2KCX05R2z4e8u8mH+J9J1r9
f/6+UmJfl3beKyhF+S0j4/mc0bp8g77/40N0w/rcore4X1zOhzj/S8t7FtP3
/3zw2OTytuEB7lc/5ENotUBnZwH+X8mH61d17wjp+eZjPsyRT3thRs9Xn/Ch
NmiPleR7bFfz4XKPZKyQ1iN7zof7dl7D0mm+yJd8+DBVQ67RGO1dDR/az8zp
7mxEftfxwbP7h5u9Ls3/z4dGNq/TdT7C00Do+zk+pZfmo23kQ9GHg6cV6P3Y
d3w4feC91rSFOH4zHxJ2H2+doIn+vpX4lythrRKH8f92gv8D2bjp39BefiT2
e+LymbNpfb9OPmgd2JMcTPOPdfGBsW064mqD9q6b+D+XdsvJiTT/Dx/2RTwt
3Urzwffw4Z1E+M5Men+mlw+ad2U/+oym+f/5oGC9Kyfegeb/IfQ/cVB015re
/+eDZOHfNoMh/P4vH4IFZ9LNB5A+A3yoMrLa9YOP+vePyH/Pbg9XoPW/BfDr
l+6Rd0Ka/0cAPJtoRRuGvv8XwEJn40WX56P/Gy6AD7M9xti1IL9GCmCLR1nm
oq+YD2S0AKyfit2T46E9lBZAuXLFYGIG4j9WADt+5Y9IpPSTE0CXfsqYCVo0
/68A+E+GFj6j9bQVBTDzZv2suVcRvgkCSGyQ/69+L8qnMoH/iPhnxo2e/wsg
vkaFCbpGz/8F8MzpXI1NJcZv6gIQ1Jo9/kvXlxoCqBRKjgvtRn5pCmCR456L
DtnU/wvAwdxFNng6wjdNAB93hzc0Z9HzfwHU9JRc1XBD+ugL4Owat+M5rchP
AwH8E9NgPGVp/n8BzFs7ND/vB83/K4CQUhmnnYtQfo0EIJkZ9/PRaoTXRADT
tN1dfc/Q/P8C+D1t35rfLxFecwEkDbJrKr0QHgsB7Goe3bWCvmebL4CmcvXl
VSb0/r8APum/V868gPEYCODzBUvdD3r0/F8AwqeWqpYXEB8bMn7qqRKxVpT/
xQIo/KH0+PcehNdeAP4e0045RdL9fwFMnVq38v0AxnMOAnhzUf2lxwha/08A
KQ8faXTswnjHSQCdmzK+iQfT+/8CeHfpgSD+EcaTLgLQU3xkdvgUwucmgFll
U9e8iKX1/wQwaZhsgL4Nvf8vgJcWCbwk+v7Ok9BPR97WIRTt23oBpKt6Djcw
ovn/BRBx0aXLmvpnLwJP6BnIuY34bBGA+ErvzNUm2O8tgOHrVcq2BCI9fQQw
R2iZuasJ42s/AUjPUnoj1YD09xfA3qBN1htiaf5/AVzLCXUWHqD1WwXwdUfu
o5JilMcgIl+pC0de2IP2P1gAxz/6xJncpvV/iLx/ee2/rhnh2SuA/gk2S878
RPzDBeBm9MpclubLjfhfePYcBTf6/l8AQ72bHpYcR/yiBGDfqvUy/hit/yOA
sV4a53S98PtYMt/aiaeSWIQnTgCpDmWNF9xw/HgBnD5y+q2UHsYfCYQ+gdmG
+/NRfo8K4KhO+yPbOFr/RwBRsnDCkuZbSBaAxryzPbdpPYkUAWTff6n37zDa
05MCOPLtulvNKZr/n8jXjnUVig+o/xfAzxke/eNoPZazxH7lHlsizMbz5/MC
qLvlEmpH70tkCmDUrLC26lGIXxaBbzeXqOdOz/8FULZF45ePKr5fyxXAQ9kb
CuqhOH+eAO54vt/oWY/wXSFtjQ9nzu2n638B2El3Dqyj7z14AjB9Pvzhq2zU
NwGxDyURt/csRXlkBFDyzX/8uiCUR04Ab50Ll9+h52WFAtgmqlf1p+9Drgvg
9dnjN67J4XjFAhjt1mwZVY79NwVgEaL858ckmv9HADqX6tPPHkJ9KhNAj3r5
YIwavre+Q/g99l7G6hr8v1wA3u/1f2b0I373BaBb8uzZ1V607w+JvFml1FrR
/MWVAlDKdW+po/dpHgvAsKiryKcD7dsTAq9M4O3ceyjf1QKYICNusJ/eJ3gu
gI27b+z9QO/7vhTAjVdjUnx+Y/xaIwCpi0Fy/w3Hdh0Z/9uU5W/ofZN6AXhV
mh2OT0J72yCAtaFl3cMjUD4bBaAY9jTjNov8eUe+n8x2XqTr1WYBHBjRIpg0
gr7/E8BO951qmSUIXzuxL8rZHrpnaP4fAUR7f2wOpPvjnQIIXFN5zlWF+n8B
+FieXxQNKD/dAjgvde6zuwPO91UAli8DbV48w/97BJD17ZWaLfXnvYTeGWFR
DQH0/Z8Awnx6wiqWon35RezHV4dPQ+vR/v8h9s3yWMDVf/T8n8jrp77O7uG4
XzsgAJsv8+zeAY7/j+ib6ccbHTV0/S+EEnNrEfsV9X+YEIbtXGQ71g/lU1II
5yoz312k+jtcCMPd26+MSsT2SCHczzY/vD0L5xsthEnPFH9E0nxA0kJYOLSK
q6vA+cYKgR8795RAFeVHTggL4leFrjNF/o0TwpAgcJ/kbHr/TwgTt92T+kfP
tyYI4a/1o/oP9RhvKwtBZ3ZZr4I5vf8vBP+8wrhqH9xPUxNCQ8HLEJEA94vU
hTCyrIExycS2hhAOul4e/4DWL9YUgt2QMFl+C653tYRwVynXyFMG7ds0IYS6
NXSU0PslukKoGZYXbSuO9NcXQsjT+Efjab5+AyE0Z1iNirRD+ZgpBIF20gqJ
DNSH2UL4Tz7p55CQ7v8LIa8nsHnPJ1r/RwjP5ugVeFym+f8JvoeG//2qSfP/
CcHi7ssNotV0/18Il59WHxkzj57/C2HEw4lNas00/x+Bv7R4r78jzf8jhFxl
j/dzPiL/FglhpfkSNelinN9GCIsZsSN173G9uVgI8akdvqrmOL494b/ROYcp
NP5aKgSFkPTvA3T/wEEITo1rHBbR+yeOQtj/c7KGYzjKh5MQWn8nt3l5IPyr
hLDIrPTN0884nosQRIGZJcKRSB83IWh8UbRY64//uwth2vaohM/R9P6fEFqO
L/Ue/RnjS08hWK/6W9QUh/ZwPaFP5fh4r8eoXxuFoDm1qHd4N33/L4TED5bq
F2yRXluEULlpVuhTmh/em8jrOc9VK32Q/j5CcPg20mMKfa/sR+TvUNHgh91o
D/0JPZyF1ZBF8/8Kwcs+tyncBeHZKYRRb/gq5sdo/n9Cj0DXEzOHoX4HC6Fz
/9Wq+pUof6FCqGt5msxEYjy2Vwjl8rumjPhD/b8QkjvUV5TT86YIIQw4tLk0
qtL3/4Regln3gngor1FCWDUu9Lg3zccQLYTCX7VOcob0/Z8QbiXdzs+h9afi
hKDbXa2vMA7xjRfCuNeq3y9TeiQIIUj54+fIs8iPo0LiHwznuushP48Lwbb0
Zc/KTvTPycQe7L5/qkhI6/8J4XOGhc4/Dfr+j+hvYgK7tBT1J53Ic931kwIb
hPe0EK7LBW6w78D/zwrh67/HcfwOtCfnhXA22dbwaD19/0foedvJ+8BHbGcJ
wXiJUsk6f4xXLxL+em0a1i9Ee5srhPz2vZ+jxiA8eUT+tXVSTJKQnleE0HYq
L35LKs6fLwS3of3z+r7S+n9CCNNv8VmoifIkEMKypgDrQhukFyOEqwstZ0T3
YDzLCWHru21z88bS9/9CkFNv5PvR/LXXhbDz7rji4Z/o+b8QYlekOdzbQe//
E/nROGudrknf/wsh+MgxC6kb9P4f0Z89XH3+cXr/Xwg/L3zIOrMG2+VCeBSR
OLoQ6Pqf2N9z9lXxCYjfQyF4e1cdS6b1MyuF4Dh7egGPvo94LIQPOyScNpxH
fJ8Q+7K6cletHNKrmtifx8KV1kq4f/5cCKPnaWote4zjvST2bEGQ/nR3nK9G
CF22nd3lXcjvOgKfcaVpDb0vUC+E6R3pobkK9P2/EGSfZMs3vKHv/4TgeaN4
d+hyev9fCMyMKyc/3sb4p1kIlgG/+69NwXYr0cenDU4/zdF/txP+XFJ5GchH
ff0oBIltE+YfvIr63SmEsieuJ0ocsN0lhI4dU+W20visWwhz1ymwz96hvnwV
QnZyLmSvQ3h7hHDHqMjOVw/9Ty/Rz5w3wb5l9P6fED7OKc42WYv0+EXsUdW6
2wG2NP+/EIqKl49QcUT9+Ev0senuRk4C6TNA/EnAwPARF+n5vxDmhTQGrWxG
eoox8PKfD3dqMfp7cQaermuQFTPD/bFhDJhPWH31xQO0FxIMdIn1hP7uQngl
GbjVvTzGzRrhk2KgUPRWvO8stocz8PdeQpyiMfqLEQw49cvMcjVDfoxkYKLP
m1czS1G+RzFwPdl6hL81wjuagapYBQtZWq92DAPZUdeP98vT8wUGlo2Wh4Oj
sF+GgY/hY9v6/Gi+YQbOGHjZS01G+sgyMMm6rliZ5p+VY8DQXzmqZCvKqzwD
lTzPOYl5NB8xA36J76JeUv1XYMA0d9D50jGan5iBXk6jVY2+Xx/PgNr5yQPa
arReAQP8XoOVYzMQXiWCb4NnfoUv3b9gYFf/7BoNmn9ChQGLOQXlos84vyoD
oTLyVuPo/ZmJhH7/9v+y6MF+NQZU6z1M24TYP4mBFVfPaRj003zHZL5q/pIF
09AeT2ZgwypxJ2daf0+DgbLG6Jv76f7VFAL/pFQluZvY1mRg1ZT8FTHzsT2V
gaCE3G1PrBA/LQJvutf8iJ84vjYDtUf+hkd20HwJDEwtUenp2YL46zAQPfxQ
UUQN+m9dBqLKXU/HCxAePQZSFnK2L+h+vD4DMhLFY59dxPGnE/kaUbIhguYv
NGAgMGywf/9CbM8g413a2uiaRfMtMBCjZHW3dTHCO4t83/f6cMxlmn+JAblr
204yNL+0IQNbU8zmzZqI4xkxUKQkUZz3COltTOjDN713nt6HN2FA4uOLNX/o
efgcBizHLUhiA3B+UwYW+/TZn9iN35sx8Px0+e9CRXp/kwHO1vi/BgNsz2XA
bW+Qir0a3c9hwPfRmhu7y9BfzWNAo3BXkZk78ns+AwOHBNY7d6G+LWDg4aXP
qiO/4fyWDOQfGmfBP4NtKwZ8jFV/zcmn7z8YmJ2ZmSYRgeMtZODLSKe5w5Jo
PmgG1PdrjbykjG1rBpI8/ywI76b5IYh9mLkhvvM99tuS/hQT8as19L0IA6eb
a4O/L0f62hF6JOa07K2j+0eE3571duOXoX1YwkDqmLcnNRNxvKUMZEzP4gwW
oz1cxkDBX/NtyUuQng4MnJIRU+7mY3s5A59szrTOvoT4ORL5n1r83v8nzreC
gYXfV0pkZmPbicjHmC0zvSeh/VjJwPtLpifM9tN81AzxhDI3Ami870zoYT41
yLIF53Mh+tjSGjfuHfLHlYG6s2U623vpfRXyvYbiWE8ZhH81A2kpmp/E5iC/
3Rl4ZnZ08j9633wNA51PeGlcBOrPWgZ61i68sq0Pv/cg+hVYH5ZAz8s8GcjS
6Zl4+juOv46BCxohT+7YIH/WM7A+MT/dxxr5v4GBaflN5Vvzsb2RjLd3Qwir
iPK+ichvr+XIHeU4nxcDChq/Yj7S/s0MGPzbtPwGPY/bQv5X8hQXY7G9lYGf
kT8m8On9Zm8GgptStw/Q/BXbGGjcd/zE5K30/IwBm3c3WINhCI8vA0/Wr1mb
Qu2dHwOehf2rdeh523YGKjpM0lZ/w35/As/W3L4Wev9wBwMLLi2f+mAEjbcZ
OGaTIa7zHMcPZKBcM6LXUQLbO4k9arFc2LEK6b+LzB8Wv/b7cewPIvD3FWpO
9UJ53E3kY1rzle+9OH8wA5OjHzhwF7AdwsCeus1jjGm+qlAGHs21U8zrQfnf
Q/yJxvW9KTTf+l7Cn1EQxKij/IQxcPGCWEHAB5SfcAZGF9wWTm1B+PYxEDBf
StyE5muLYGBvhbLM+XGoP/sZULESq7ah9Z8PMHDvZqRd03X8P5LYl2dRaXa0
HlUU8WdP7o/z+4jzHWSgKfdb51wrxCeaAQ/xdR6TaP6LGAYUp+wUN3FFeGOJ
fi/Sbl93Gu3VIeIPYW+DqQ7OF8cApJwJkBzE/w8zED/xhvkvWi8hnoGj5xcI
s5rw/yPEP9mngd5sbCcw8EPylJpFIsYLiWQ8rd4jOq9pfhEGtkTrqt/ai/Ac
Y+D4pBOTbmxD+h4n9LtT9+X3dqR/EgPn/fT1NlxG+Uhm4OYbdzmt+ShfJwj9
m20Lk8XpfiQDX5+IheUcR3xSGRjsVZ561oDWJ2MgboZ1+7hcjJ/TGHgX9WWZ
5S3sT2fA8Vn4SXV6nnKKyGdgp6S+LvLrNJEPq5BqNUtsnyH88rkTdOAhts8y
ID7M6X4mfR9xjvRnJ+atovWezxP+rbiXLmuH82cQfJbKHT5F3+9mMrA5oCu1
kN5fvkDo+S1+/hv6fjSL6F+t8bGaAZwvm/g3l+vXFtN8ZBeJvVpn52E0GeHP
If5r44+dkwdpfTQSL96TTnVag+NdIuOPDtnr14b6k0fsk9oCvucrpO9lEt9d
SHcXs6PnpwzoHf2qt+cRyttV4u913WLmGOP4+cRem+ZPrXVE/hUQePrODhtH
86/zGGjxyV6rWYjw8Qn+Kpnrb9jRfOtEHqQGTWePQfyFDJycETk/XEDPX4n+
Xu7qeSuF6wWWgZneT/Nu/8D4lyPxVMUEqXBDXD+JSDxbEOIcroLxciEDm/IU
m2NovZlrJJ5orR4qoPUCrjNwKDhPzr0J9zeKGBh7iXF8tx3xL2bA7FbNi1i6
Pr7BwJtYJ1cTmn/xJrFXGzaaPKL100vI/FXrfcceRHqVMtCQtueF33P8/hbh
h6R/WOAi3C8oY+C+ywWZZW64n3Ob+OsdXLJSOM3/xsC5rW4uaTeRvneJPAT9
rAkEXI+WE39RFznZ9jfy9x4Dwk/C97PP0/dhxH8f9rvvK4Xx4QPivzSNlkcv
w/3OhyQel0w9tYDGbxUMTNeSP5xtSPPHMTDfQ/dM9Ai0B49I/O218gocxfZj
BhL+u7+ZW43yU0Xsq5tEVA/dn35C7P+ZwANzHuN64SnxX9kjO3cmIHzVDIhO
vxU3HovrsWck/ija1BpB7x8/J/HVSwclpcX4/wsin+Ois40KkN4vGfhv3T6f
A6043isGqvX/7FZVR/2uYWCMavsCLg3/ryXybHOtadRW/L6O2MeWgqaGXrxv
/5roz87fv4wqaf06BozWV+o+EyB93jBAFmHcd0u6nmXAf8SCgMltKC9viT2r
CquuHKL1bRg4a+ORox2F9rCJxBsPzt+7eBznf8fAEoddpUcyEd/3ZD216vP1
ZHrfqZn4R6llEyzH4vgtDEw49+ioSETfw5H14e983z91CE8bWT/tuRW5YCTi
307Wg0Nia3Lrsf8DA/3SIyRXDtD7ciQ+0MqYYDIb5aGD2KPNZmu+5eL3naT9
peHxQjHkzycGtktL+Brvxf+7GNivOK5+/BT8/zPRnxh2xPU12N9N6Ht3qvdy
D8TvC4mXzJVyd86l5+0MlE76Z+G2BuXpGwPX+Maqr+LRfvQQf2KeqTTaEvH5
j9grv9dyYXQ/rJcB3XX7emYeQfp+J/KSPFTTeILezyf2wdVov+E4bP9kYGnO
nEqdXWi/fhF/U1FhPTEH27+JfbHqLCyaSvP3MNCx9EH+5ibkVx/RR7G5volB
ON9fBmaItcecovnk+4k8euW9kbHE/wcIfkGi6RdofpBBou87ny+M/o/W+2Fg
Y+vOnaE0f/AQ0e8tNypyJVGfxFj4Ujr2z1h6XijOwq6Lie7N4jjeMBa0Gp+E
62ShfZFg4XZ663dTDcRXkgVD8fnOiX8RHikWzO9Wlxv+RvkczsKQ9eczCzzw
+xEsVM3frr4+EMcfyUKh21fv7cPp+p+F3oCaPIdWnG80C3ONilymSyO/xrAQ
3KryeMZi5Kc0C/ITVQ/Y7Ub6ybBgZHnp4NtIxHcsC27mHgaXv+H4six4vR/1
5dV5lB85FmL7ryYe6UB7KM+CcbuScc1Vuv5ngd3xUMU9G+2fAgsLP8Sl+jCo
P4os/Pc46a2nCvrf8SxI995l46n8TGBB40+AuEEf0kOJhbAVX2f4fUD9V2ah
oj7xQi6tr63CQldm68gyGcRPlYVws8s9PcEI30QW4jzaBrwq0R+psRC5xmNU
mgPiP4kFG8NTLX7ttN4BC1vZzXGcD13/s3D+p3v/10k0/wGB1yfw9txy/H8K
CxGF500nR+J5nyYLO50D3sfp4v9TWZBbYMbedMfxtViYXL0+kzuE9NJmobki
uGvcWPR/0wh978vq1x5GeuuwsMVLZ7gh3Q/RZSFr699s8Tv4vR4LZv/mmoZf
Q/z0WbIeCDkoOkTX/yykWs35FCmO9DFg4cLdnTbLlqO9msHCOP1n1cryKP8z
WbDb8dV+aTC+R5hF6Pli/pkVaQjPbBYMDNnChM9oXwxZeKTcNGL3IM3HwEJ8
sEPWMD7Sw5jAX2y7Ytd23P8yYeGyVdb2940oH3NYKI1L3L/hIf5vysLBrszf
uy8hfc1Y8NFYl3+Wvq81Z2FiTrT2KLpfOpeF7fJnw1SdET4LFp7lmgliJqG+
zCP8MJquveAwrq/nE3oExZVp0fvsC1j4/ThITzGLvvdg4cbFLL03Ddi2YqHH
Mv3wwWt4HgMsnDK97TemFuOZhUT/7H9muPoj/RcReQ/rdSwtwvjBmoWOC7OL
rj9Aetuw4HnL+6wuredqS/T7t8XU7eaI72IWjnraa231Q/2wY8HRZ+sI9zi8
r2ZP+OvwH6eVSNf/LKxNyFCU8Kf5pFnwDpsewHNFei0j/G446TYmhN4vZSHH
5/Ufcxk8v1rOQp79BpPXY5AfjgS+1282d1Yj/CtY8JCv6p8rovmniPxVWp0f
bEZ9XMlCbtfjB8+WIPyrWHA9mCR9IAf56cxCgLl08qifiI8LC0+1tvj+Z4jy
70r0S6NMfRrNd+DGwtIxgj+VRai/q4n9sQlSe3Wb1q9iIUazrzSpC88b1rDg
/NMu8Xk17reuZWGP8d9G59moLx4sXJrmfmT3d8TXkwV/r2rXTaU43zoWCj5Z
xv/oRnquZ2HxixUNr6Tp+p/oQ7J+TtEOpMdGFtJ1FbxnmiF+m1hYV/t3U+Jz
9DdeLKRsvhXfoIftzf/rHx5bnt9I62OyUD4iUsZjAfJnK7HP+2rvrJxM82UQ
+5AuFTt6Do6/jdjzE1Pvr87F+NSHhRdtD78mdOJ5lS8L+3bzGtcX0nxaxP7m
fw6S6kB8trOwkXUyHytB82uzMOKo89bP95C+O1hwWvVU5ct2/D+A4N9zKe61
GcpLIME///f9Ef00/wYLep2Hxi9uxvhjF7HXvpeHezTT9zhE/6Xn9h3aivTf
TeD/uLS5/w69n8OCi+mx4Ufk6Pqf8H/c7yr4jfoYykLoUs3NVdGI3x4iz7cC
iyS+0PxdhH/zZTZuPIb+LYzYzy63xSpf6Xtelqxne67fXIT6u4/AN6E7zaif
3u9hYcHZpIqZUciP/SxZ781qWEvzvx4g3/d/njPKG+GLJPSu6lTrqkB8ooj9
Ma777U3PWw6ysOjt2KUWcQhfNIkPJrm2SS3B8WKIf3FVU6il74FiCX/aprCi
pbi+OUT08VrPoaIYbMexcFWooj91AdqXwywIZcKfDOXS/GEEXoexP6p10Z4e
YSGTX8K7HYffJxD+vVx0a+xJPH9OJPYs6NiclKNov46y8Od5X2jJJOTHMRam
iitP0j6N/ceJPVnueUGP5htKYmFJfpuf+TXUn2QCj33Sl3VNaO9OsHDxaq/S
4U6EP4UF+xnRrOohHC+V2JPsiGWDfDwvPMmCica1M893InxpxH+nmehapCB+
6Swcith4bH0O0usUC5Net7c8ovp/moXu2LiFH0di+wwL/VrHxtwPpfeZWNCs
Lf/PyxPhO0f0r2/v0rm0XuB5Fs60s3kMtfcZhN4358seeYb8zGRB0lN62i9a
b/ECC+t1h48ZVUnfP7MQ5cSlJdH7xNlE3kwNYs9E4vwXWchYKOE9rRrpl8MC
X/rxHkaX1kcl9vv0w+A+un93iYVfUlYxy5XQvuaxkCy59EWTJMr/ZRaG/Wuq
Gz+E9LzCwp2utHUTSlAfrxL8+/aufJ6A+OYTfZn//cLuXai/BSw0qVid9pNG
eeYRfhX+ErOi+QL4RL5TchTE6hA+AZFf9U2M6xm0r0IW9k+uvtNH8zMxJJ6p
CNj+5RbiyxJ7lwCPbFpRPjgWkj5dz/8WifiIWGg37h62WBvtfyGx3xKfk6v9
UF6usXAluWG5ZRJ9r030ae627YHSOH8RC4GZgVskZHG+YuLft5+U8DpB1//E
/34KUtBNou+5iD0fHWjX+Bn1oYT4n1sF4QZPMP4sZeFdz6q9V3cjPW+R/ok9
ooU38f5LGQs/V+Q/m+eI96duk/hjQ5NC0yFc398h+mEht4UZhvPdZeHA/dfv
Tr9F+1zOgur2oe1zVBG/eyT+d7H/52yB/98n9nej7BwPmt/gAVkPXIifI1ZI
88UQfz/r4jJuFdKvggWpee0b/J/R82Nif9om62QvQ/gfsSAzO3tYGt1vf0zi
V2JOltL4rooF9+3vrbrnov1/QuLhDYs+faH6+pTIR8Wp50G1+H01ieeObuz7
6oDtZywMpn5tS19N35+R+M+/QmX/M9TfFyzMKVLVGclifPKShdmnRr8/74vy
+4rIW9Um6ec56D9riD/uyHnrfBj/ryXxVWLqxUBXvL9RR8ZX6TArG0J+vSbx
RfaAYhWV13oWXs14Z1v8A+nxhvijozNP3XuO9G9gQaJlU1KrPPa/JfDxH8bL
0/wzjUR/Xe2dFrjg+E1kvjWFzV93YPzwjoVKt3Mzm10R//csfKp4dWQFi/xr
ZkF55a+J82i+mhYSvx6s17rghPLQSuLN5CknQx5hfxsL0Y4hTnLz0V63E31P
WD2wgb4n+UD8YbN/ZYIP3vf9SPRBbVhRQA7yv4MFy9tc1YQPSM9OFhQkv5X2
BuD/n0i8JDkmawt9H9lF4qWX7YmnrHD+zyy8lp+wSeEB4t/Nwr2LL58/0UB+
fGHhuv1Haw8aT35lwZfxeb9kBcb/31hI+OaiPM0O+3uI/ygx7Ml6jP//R+bb
OPfOdxukXy8LX8+OPz+S7n9+J/ps6P1zzAKE5wcL//bueMucxf9/EvtZystI
yUX+/mIh/8qmD+4v0Z78JuuTO+anftD93T+Ef5bX24zVcfw+sn6+qdKT8hvl
+S8LTFjr7cYnSM9+Yk8D21dv+Yz3ZwZYEIy9tErTA+k5SP5fnSL2ex7ap39E
fl6lRx6n+VyHWIAVyztnxCM8YhzMLCs+/usKtsU5aLi072Y1zY89jIMtq/ef
sKf3IyU42FP5ZjpLz8ckOVBYe+38w0ko/1IcPNKom930AekxnIObi2Wqrnrj
fbARHLwz15eM9sP5RnIQ6pm53eUrfj+KA6cPSacf+uH8ozkA2f/WD6WhPxjD
QeW91K/zTiB9pDlQXmvsvO074i/Dwbd7B9ssp9N8AxzUGF2fJ7cJ6SHLwW7b
8yfaDtD3BxzsCvZOl3uO48tzoJje2PtJHe3lOA7qagL7M3/gfRUFDhzl+8ct
noDwK3JQrGbav1ka5Ws8ByGyD2yk/yE+EziYrDWkYdiO8aASB4JwlwVhQahf
yhx8eT561vIGlAcVDs6tHWTvdOH4qmR+XfMnYTR/1EQOmg/dzd8yDu2TGgen
1cuifSbieJM4uBcSf7WO6os6B/uePdtUew3lcTIHL7ZqFBXtofmPOOhlXM3S
FJGeU0g75OMiu9U4viYHZw+bTPzujPNP5UBDM6tCgfpzLYLvfYdJSgK099oc
jK/8K/+wFOk/jYPAz/apUVY4ng4Hlh7T7Qx8EF5dIn8JZlfXxKJ86HEwd9Jg
fN4qpJ8+ka/Co9Mn7EN/Np0DU7WTcM4K7Z0BB1b5d9Z9eY/jzeAg+FKN5d75
aD9ncqCSXlD2qArxn8WB2C/eHGM5nG82B8Y5o9QGKxBeQw7qP3z+FETzTxtx
oOr4azCqBflhTOhb+OIYZNL8TBxo/Ug+VpWM9JvDwYGZRsa8WrR3phwoTf48
Wo7mxzQj8jtP2/kTvf9izsHVgdtdj54i/HM5OC9+Tf6DOfo/Cw58w+wO9Zbj
//M4uBLTvnxmNeI3n4PCydG1tkdRnhdwYHBz+6N1hxF+Sw68txVMujwf6W/F
wZ0DZdM20/vwQPTr1e9NM0diPLuQg2VrQyzHT8b+RRwckXGKi5Cn638OFvoY
qpS0IP9tOFgl2Tq2mN6vs+XgzfqQrcbfkJ6Lib7p3PoQTs/37ThI8j3ul2iI
49lzYDtlQdOZ52jPl3Awcrb3q/FbEJ+lHPx6NaU4uBv1bxkHt/TidgXm4ngO
RF/N+hUqM5F+yzlYIbahKP4Tzu/IQf66bxN3G6O9WsHB0xHqdmH0PZITB20D
uXcT6HnNSg6OX1t+xYSe960i/I6we5V1BvnrzMHSr2/u/LuD8LpwsFlXsiR0
EdoPVw50PncXXhtAeN046OwS3ShURvu4mujfcddZ7X+Q3u4cTDvX+r55DvJ7
DQdlghDLe9doPSsOTl7jGhJuYb8HB/cNFjpvk6frf8I//VbZ155Iz3UcuK2f
erDejZ7/c3A0uGXKMVpfcwPRj+96LSYFtP4lB1MeHArzv4njbeLg5XaPtyto
/g8vYq+VN6r9XYz02MzBoRbw7ZTF77cQ/Z3qGP91EsrzVg7ycruVxqvQ83/S
1itam2eD8G0j+jTktv2tLcqPDweLNsjMrQxA/fTl4MGhF/eOymHbj4NaLfmY
Tn+EZzuRL+kbtw6fxfWAP6GX5rOwjRlI/x1Ef4oc25Lf0HybHKzUHztQsQL1
JZAD+wjXPy0m9P0tB3KX1bd/GoP02cWBz+aNo/z1aT5uDvbGet9TPYbj7+ZA
Inq3J3sOvw/mYPRMh55lrdgfwkFs647AtRSeUA5KlyRrGsug/dzDgd+OoN3f
XiM993Lwn9LbHLHFOF4Y8WcpH0dlX0f7Ek78TYvj5T90vbGP0Et3fN70Ehwv
goNjf5TCF/ujPdvPwRO3DR1tGbTeN5HvPPmovGMo35EcLLi0RfOzBI4fRfzH
/IJqJgP15yAHb6+sfixqwP5oDh4fDGv3voXyH0P08WRdWJccrj9jib1W3R99
eTPGb4fI/yqKUZ63UD/iOBjnODd3ZS3+f5iD4eXR2ubKaI/iCfyGihaD3civ
I8TeSCWb/OlFfBM4WPPFbNCNrg8TObj4wsTSsJ3mFyHyMd3NqWQp8vMYB0Mf
DC5n0fdsxzlwr/tg9pjmD0viINVvpJ1wHMZDyRwctujVbriC/D5B9H+a30n1
D7gfk8KBbFxB2n0O94NSCb8H36ZYjKLrfw7iZENVOtxQHtM4cI1/vDvUEedP
58BwkfXgBV3k1ykOZG7lZfRuQXhPE339dKR03nic/wyxF1uMFPK20/N/4m+9
nPWmT0V7do7oX/b4rl+0Pvl5Dqq32XpueortDA7WFSTaxwuQP5mEPzflT7nS
eioXOLCTNgh9U4nrkywOfm8dfb7AEP/P5iD6adWjO4toPhQO5P9FeGUbY/yZ
Q+Kz4AxnNgz393I5WJurbZJG61lf4qDR9dJQbBw9/yfx39PjbStLcP7LRN+q
Gx+fl8L5rhD/O3nU3Doe2pOrJF6Kqtz0Ogf3K/I5mNGz64jvfuRHAQcu5wfb
pwhofjUin+PzQxST0D7yib08fHqnoxPaFwEHf5WKRW9jkT9CDkpidB+fo/ex
GQ5+hCTf///9fpaDqm+N6db0fjnHQfkLh1MZi7At4kD70H2FST6oX4UcZF3t
0NxP399c4+Bh/cWAGHfU/+sc6Cvf/3YrCfuLONiqebh6ihDjxWIOgrb9Ydvp
fdQbxH9LDMQQPv1f+yYHueHWUTmnsV3CgfmfoW27xqF9LeVAXa8k9eQFxPcW
gUfiM+N+n9Z7IfHSh8OV7TR/422CT+yzgQP2iM8dQt/4eUdMq9Ef3CXxhIVv
sK0j1l8tJ/GV9Bu/ljik9z1iTw6967jxhNaHJfbmvenSywM4/gMif5m/dOK1
EZ+HxD+vmS+VMRf5U8FBt9BjxHcR6mMl8acqalJqF1E+HhF7eSSpfTrNX/OY
2MuEyvQjt9G+VHHg8ak1xdYF5esJsWdtbxXcaL33pxwwI0pNl2+m9eY5kBzW
UCFB768/I/J7cMozZiPqx3MOph6t59sx2P+CA65u+6nC+SjfL4k8dbc3D9Lz
xlfEXwuH3Pbspuf/RP9Ew2JkxVB/a4n/GGkz14De56oj+uajZbH8OsL7moOI
NXfNT9L7F/WEfk2LJAceIb5vOBB+vnbsygrkbwPxP4/VHrpvQPjecpDDQN9o
Cxy/kfDbyKLyA4v608TB3aoTGwc1UB/fcXBjbpT3PhpPvifxkUyIXnko9jeT
8U796Wwdgfa/hdBvgopa1xrU/1YOivKP/2OXoP1uI/pxM+PPdnoe3E7WCxPz
m6zp+48PJH57NVCcxiL9PnIwyB8z13or8reDxAt34le9H4v2rJPQv+e4Q2AI
yssnEk8ris1PGcLvuzjIjJI5q7gE4+nPhN5juDrHszhfN5HvV3kKLvQ9+xcO
vtZWl5RqID5fOejLS5t/iOYP/0bkM2z1w3vX6fqfg1Z/nRrfeuz/jwMz/3cd
l4JQf3tJ/PCrNGCSENvfOdhkEJzzUQHl5weRB99dtpq1ON5PAq+9s9SupYjf
LxLfdwz4hC9D/v3m4KBIZ5b5fYyH/hB+HHp1dKkF2uM+Qv+Yt2Mda/H/v4Sf
WqZrHobg//0kXnblKXsuQf84wIHayTWil/+QX4Mc7PTQHPTIo+f/JP7rtS9W
+ILx6BCRZ54o9+RqpI+YCM7UHDnxyRHnExfBSYeFPH4C+rdhIvg+4Na9r4be
/xeBRneLocR3ev9fBE+dz6fHBiH9pURwoWTus7F0v3y4CAbUJtyT/g/t9wgR
dMT5basuQnhHiuDPspNJb05ie5QIFI3ld8T34HyjRTBRW9PoL33fO0YEvtf1
/sJ2jOekRVB+Fy7WDyL/ZERQEF6xbtMDpM9YEWSbWDzRVET8ZUWgPdNIdTLN
nyMnAnsThVEeS5D+8iL4d7tRU2hO3yOK4IHNeulMan8URPDwiHbAPFqvSlEE
rbNasyTqUN7Hk/EXZd4oVkN8Jogg/YdBvlgM0lNJROL3n43LHOn6XwTnUlcN
/BuN36uIQDgroOcWreejKgKm7IFWwRb8fqIIVmeq7cuOwPhBTQRJzx1tFsZh
e5IIrogre5nYI/7qInj+wNHe/SbSbzKBNyRmd70pzX8kgqF381s2vMDxp4ig
qj4trvwQ4qMpgl1b2Q2+IuTfVBGkVky/NDEA8dcSgeSvkB89LmhftEXQtqd/
JvMJ+TFNBGrvB19U0vtiOmS8Hsfigd2o77oiSDbY1Om1mq7/RXBI883RuyE4
vj6hV9xQtbUL6vt0Eaw10O0fWo/ybUC+H/f08E5FtEczRKB0InhFtIjmWxJB
gFd1/DpP9DezROB09JbMiBVIn9ki+DzauLToN8arhiK486h9go4l6ruRCAys
fGUvnkF+GBP5+HvH7lwvwm8igtDa1D9Gy1Gf54ggwt/9Q6E4fm8qAn1d58GU
AOSPmQj0vjYGJM/A+c1FMHrCv+I6X5TPuUTe/3553rmX1nMm8IqNnO7phfSd
J4Jx0jPL1T2xfz6hv3yKm5sRwrNABJXTPQ8lDqPn/yIwut2ub9NEz/9FcHNY
XbTbDNzfAtK/cvqJW/9h/0IRif+kPP6cRvlfJALHKk+lwwdx/8VaBNLrH3z/
dwf104bos9BOz9Cbrv9F4BfRcWiOPsYriwn8q7pVPs3EeNtOBOqZQU3q4rR+
hAgSYv+wDQ74/xIRGFa94DnQ+uRLRfBB8ouruS2+v1omghDvz/rsKcTXgcj/
EX6B9k6Ef7kIMnZZOHxUxXjFUQTrNu5yN/2C/noF4Y/pNGdPep7mJIIFrm7n
D9F82SsJffK3is2Mp/moRdCnp/x3hzrC60z0e1dHzXNNtH8uIti3bpbznEDk
hyvR3/v2jge+IT5uIhh8OUxt6g3k32oRfDkV2POd5vNwF0H7v1WF0m8QnjVE
3g6n1sauRnjXisDb7es57Zl0/S8CO5XqmfqZNL+FCEb6110ypfnn14ngeHiv
bqkqrXchgqDsjbXDnuN6a4MIprhPNZVcSOtfi8Dz3dsGXQvU103EHr9a5uz/
hdbDFMExU9UNWTLo/zeLoFFu3p+EOwj/FsJv81ndghyUj62Evt7jwiTo+01v
EXyL3LXmLL1/sE0EUm/XmprcQHvgQ+zDsj6z7E7UV18R2Iqdefr7KF3/E35a
yQ8uN6f3/wm8xs+k0nfQ+hpEHlu50tpliP8OETx+s/CCoh/qW4AIzrpVdyrn
IT0CCf5nriyOHon82SmCjTJxhgpLEN9dIqgLfsxLWUbrcYrALUrnbzTNX7+b
6G9QsqzVSuwPFsFObuZJc0OU1xBCDwuQX3wb6RkqApsL1iEb+tBf7SH2INF/
3mO6H7yX+Nu9FpVzU1A/wkRw9VPrIuP/sD+c+LP14YOy7kivfSKo0XLx9jqG
8EaIoHf/Qcm3P5B++0Xws3yopJPWgzkggjlLlnYIjFE/Igm9fL/vyVqL30eJ
4PbWPrUM+n7gILHf8TZfD05F+xUtAl7zC8PpvdgfIwL3fVsUG/tRH2KJP3yg
+lpnI73/T+TvwZ2oWfR9ThzRv5+T17bQ9/yHCb5hb8edekbzhxJ7+j5rkfZV
ntX/AFVsROg=
     "]]}, {{}, {}}},
  AspectRatio->NCache[GoldenRatio^(-1), 0.6180339887498948],
  Axes->{True, True},
  AxesLabel->{None, None},
  AxesOrigin->{0., 0},
  DisplayFunction->Identity,
  Frame->{{False, False}, {False, False}},
  FrameLabel->{{None, None}, {None, None}},
  FrameTicks->{{Automatic, Automatic}, {Automatic, Automatic}},
  GridLines->{None, None},
  GridLinesStyle->Directive[
    GrayLevel[0.5, 0.4]],
  ImageMargins->0.,
  ImageSize->Automatic,
  ImageSizeRaw->Automatic,
  Method->{
   "OptimizePlotMarkers" -> True, "OptimizePlotMarkers" -> True, 
    "CoordinatesToolOptions" -> {"DisplayFunction" -> ({
        Identity[
         Part[#, 1]], 
        Identity[
         Part[#, 2]]}& ), "CopiedValueFunction" -> ({
        Identity[
         Part[#, 1]], 
        Identity[
         Part[#, 2]]}& )}},
  PlotRange->{{0., 5000.}, {0, 0.11048080622939652`}},
  PlotRangeClipping->True,
  PlotRangePadding->{{
     Scaled[0.02], 
     Scaled[0.02]}, {
     Scaled[0.02], 
     Scaled[0.05]}},
  Ticks->{Automatic, Automatic}]], "Print",
 CellChangeTimes->{3.780283794762782*^9, 3.780285196773594*^9, 
  3.7802857957997007`*^9, 3.7802987537676086`*^9, 3.7803653493634195`*^9, 
  3.7804686572495794`*^9, 3.7805603464245434`*^9, 3.780637808295216*^9, 
  3.7807103937154217`*^9, 3.7808303466353207`*^9, 3.782370080713919*^9, 
  3.7827921950525923`*^9, 3.812974806919428*^9, 3.8130041796253366`*^9},
 CellLabel->
  "During evaluation of \
In[352]:=",ExpressionUUID->"7671b90b-58a5-4534-a82d-180c8379130a"],

Cell[BoxData["2008"], "Print",
 CellChangeTimes->{3.780283794762782*^9, 3.780285196773594*^9, 
  3.7802857957997007`*^9, 3.7802987537676086`*^9, 3.7803653493634195`*^9, 
  3.7804686572495794`*^9, 3.7805603464245434`*^9, 3.780637808295216*^9, 
  3.7807103937154217`*^9, 3.7808303466353207`*^9, 3.782370080713919*^9, 
  3.7827921950525923`*^9, 3.812974806919428*^9, 3.813004179650262*^9},
 CellLabel->
  "During evaluation of \
In[352]:=",ExpressionUUID->"ea2ac2eb-8c3d-46bd-b3ad-b21d09818e1b"],

Cell[BoxData["\<\"g-3\"\>"], "Print",
 CellChangeTimes->{3.780283794762782*^9, 3.780285196773594*^9, 
  3.7802857957997007`*^9, 3.7802987537676086`*^9, 3.7803653493634195`*^9, 
  3.7804686572495794`*^9, 3.7805603464245434`*^9, 3.780637808295216*^9, 
  3.7807103937154217`*^9, 3.7808303466353207`*^9, 3.782370080713919*^9, 
  3.7827921950525923`*^9, 3.812974806919428*^9, 3.8130041796572433`*^9},
 CellLabel->
  "During evaluation of \
In[352]:=",ExpressionUUID->"8fa0cf9e-4fe4-4ddf-a69a-1a1aa2c5ca8c"],

Cell[BoxData[
 GraphicsBox[{{}, 
   {RGBColor[0.368417, 0.506779, 0.709798], PointSize[
     NCache[
      Rational[1, 360], 0.002777777777777778]], AbsoluteThickness[1.6], 
    PointBox[CompressedData["
1:eJxcvXlYzd/3PhyFkAZCCCFkDkkUboSQClE0aEJonud5Hk9n6AyFEEqGIoR6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     "]]}, {{}, {}}},
  AspectRatio->NCache[GoldenRatio^(-1), 0.6180339887498948],
  Axes->{True, True},
  AxesLabel->{None, None},
  AxesOrigin->{0., 0},
  DisplayFunction->Identity,
  Frame->{{False, False}, {False, False}},
  FrameLabel->{{None, None}, {None, None}},
  FrameTicks->{{Automatic, Automatic}, {Automatic, Automatic}},
  GridLines->{None, None},
  GridLinesStyle->Directive[
    GrayLevel[0.5, 0.4]],
  ImageMargins->0.,
  ImageSize->Automatic,
  ImageSizeRaw->Automatic,
  Method->{
   "OptimizePlotMarkers" -> True, "OptimizePlotMarkers" -> True, 
    "CoordinatesToolOptions" -> {"DisplayFunction" -> ({
        Identity[
         Part[#, 1]], 
        Identity[
         Part[#, 2]]}& ), "CopiedValueFunction" -> ({
        Identity[
         Part[#, 1]], 
        Identity[
         Part[#, 2]]}& )}},
  PlotRange->{{0., 5000.}, {0, 0.7545880868206583}},
  PlotRangeClipping->True,
  PlotRangePadding->{{
     Scaled[0.02], 
     Scaled[0.02]}, {
     Scaled[0.02], 
     Scaled[0.05]}},
  Ticks->{Automatic, Automatic}]], "Print",
 CellChangeTimes->{3.780283794762782*^9, 3.780285196773594*^9, 
  3.7802857957997007`*^9, 3.7802987537676086`*^9, 3.7803653493634195`*^9, 
  3.7804686572495794`*^9, 3.7805603464245434`*^9, 3.780637808295216*^9, 
  3.7807103937154217`*^9, 3.7808303466353207`*^9, 3.782370080713919*^9, 
  3.7827921950525923`*^9, 3.812974806919428*^9, 3.8130041829686985`*^9},
 CellLabel->
  "During evaluation of \
In[352]:=",ExpressionUUID->"04734f5b-ac5f-4de2-91f7-68df1d3e473f"],

Cell[BoxData[
 GraphicsBox[{{}, 
   {RGBColor[0.368417, 0.506779, 0.709798], PointSize[
     NCache[
      Rational[1, 360], 0.002777777777777778]], AbsoluteThickness[1.6], 
    PointBox[CompressedData["
1:eJxcfHlUzV/Ud5KEkExJSELmzCH6REhKUVEUSZKkedZwm+e693bnBlEIlZCE
EEIIIYSQJCGEkJ/pve969nnWevjH2p17ztnz3mfvc76jnb3WbFVUUFBIHKig
8P///59/HUa7BpUsfxEaa0R/gINOx2GL5ZkEq6By07FPT5UkBKvhWse8ujvZ
RwgehNF7Vn1/0OsAwRp4LrA0yTEpJFgLPwoV99o8LCVYG5yLw3JUlx8jWAcH
+1xa9a4pg2BdqKePbXh+ey/B48B7bvqiZimD9ZCT//5x+ZzzBE/EuNWvIksL
RARPhkrc2L+dz/cRPBVTc1PeapYyfPThYGD0Y+BANj4dJZ31ppVz4giegRmx
X0dalSYTPBOd4+dbpXxOI3gWtmv2Pn72COPPbHxB4X9HNjP+zMGumdPWjnBi
43PxoS1Xw+lFKsEGCM1qTFMNPEjwPGzn1RZP7aogeD6ibv9VVll7luAFKHAL
XdtvdRnBhtAe4xc79w3j/0K4+PsOOxqaR/AibFAvSJoTyPhlhIhxI3MtCtIJ
BrYGbRFdWVr0PzAHKIjZd85xiozGjXFS41SL2Zs9NG6MObK//LjBjH+LEWrz
p3z+T6KXsxhem0Yb7zNi85egr0fooEsrC2h8CSbnjvM/1TOfxk3Q69CamKiG
eBo3wbcTGVuUp+fS+FJ0NZaUxZwlfeAsxe5fFeNaH/JofBku3Q58XHKeT+PL
YFNUN+7HB7b+cizs1Iuvd0yh8eXQPqF+ZMRHghVMYfH1tJrAR0jjpoixTDdb
vElA4ysgVn/1ZG0+0ctZAag9WOawgPHbDJkPfw7R2lRO42YIPTle695NRv9K
bHcdWP36E9t/JSKt787sN+s4jZtDvdv7J1fHk/w55iiy8fG9M+gwjVugc9X2
x4L8JBq3wELOirWLjhK/FFZhz4GBN3u9ovU4q5CzYu6fzVNP0LgljthUcDja
ZG8cS3RVXhh76xLTBysEHtEctsyE+AcrXPZtfd8cR/rKsUKki7ql8BLRU2UF
5cK1stTjTP6rsUIJPZREtB5WY8snoxP3+zB8VqPfmqxux0oJrloNo4sl5nqS
UzR/DWZ3939+orCS5q/B7lyZ6of7bP4a3J+01XDwuRKavwbdHQynZ9ky/2IN
jzvebd8fET6whkHES9eb48gfcKyhqKZeFiUke6myRrmxd6XeWdJnBRs8zFMc
Pn0K2TNs4HbX8eyLC4x+GxTcarOa/oPWr7KBS0zEueQg5m9sUfop2vuszkma
b4si5006kcr7ab4tFp6sCWqNyqb5ttDqN/ZgXCvT77UYdUSUFPKB8MFafFTw
7X/DkujlrMUXzdeH9J8Rv6rWwsA01SvsPdOfdXgQdefK/XYaxzoUOI80NQ07
SvPXoSXIanSt+xmavw5Dw/Sjr1lU0Xw7cMc88lGbS+vBDgb7eZL8qcQvjh3M
x+XVRFaTf6iyg+Wx+B7Fbcx/2WN6znVN2Tk23x4W4WdX7R9I+suxxyFu86CF
4xn99pj75UzOmB5Mv9dDZ1lt/VYT8tdYDz3bnanfNjN/sB4vo0/ZzXhP/Kpa
jy7jr1vinrH5G/DRb8XSS8fJ32EDZjhYHNs5l/F/A/aPEqalbiL/XrUBvtrm
N5+5k70rOMBTa8EhUTDZOxzQdNAh6kk74ctxgF6XiafDkBya74C6cK8rh18y
+3HE5yI1+2mepI9wRLW009uwhdmzIzaMnrO53zvyR1WOKI8MTTs2+zTN34iB
Sz4bjjl+geZvxDGzP3PfqVTT/I0Ypf2n6W7KRZq/ET/2DGgex7lG8zfhqLfK
2+TOmzR/Ey4t4w53mkXjnE0YPNqlW5AdwVWb8HfUnnhzy6s03wke495U3j9B
62s7QWXvssFN+pdoPSdcuuTT6dlJsJMTTGpajueVEb4cJ4RuLCuOViZ68pzw
QGNU62z7YtrPCYF/+ppvVCB+NjnhTeiAAzN6J9D+mxH3+HjzjPtkf9qb0TxJ
YDn6cBbtvxmTA9+8m/KO9MtpM2xEweruj4ifnM141vhLVr+K5Ju3Ga239g9r
dSX9qNqM0nX7zK+q0X5Nm3Ei/1W38HnMfzjjzr6xOnfjaH1tZ8wLtAtv+UD+
Hc4wcXaex3ej/ZycMcRN4ePwRUy/nHH6tLfCo8XkP/OcMTOqNVU0mvlLZyhP
WTHswBv6fZMz7tvfMfwyg/nnLdhqelK3rwn5D+0tOLFhgLJaGtkvtkCn/6rq
BD6X9t+CgGGCnS+WEb84W3B/Xa9VurNI3/K2QC86XXdJd/L3VVvgpNU2OmIH
rde0Bfm/S7wWHWD5iAt0e04KdbAn+9F2wRIVe7fNYrI/uKD4ZO7c8cyenVyg
WRrnqa7O4okLLEdtm/RzO9lPngt+Bv02zr+/m/Z3wcwxWxImjRDT/i4wvGMz
+U5AIu2/FVeHFed1dNJ+2ltRWuTWzWgWo38rmj+3Gw3QJHk4bYWy2/4jLzkk
b85WvLbp3vk5gfKLvK3o1/v0hcK/zF9vxRLzh5ZeP8lem7bCPvPK0PIVzH+4
YvqIe2vvDaD52q5Q4wzyNqtg+7si9mSPpbUCKe3virsxxZXHO0geHFcET7ja
W+kK6VeeK7aoX4564sT8lSvWbtARhGqT/2xyxeTGP5b1tsz/b0P37Vb1Lu/J
32pvg6jn1FFbB1A+hW0YUK4zVus56Y/TNgQO7F2xpobw4WzD/czBfTfMo/Xy
tuHEj/ieLWMov6vahuld0y72siZ9a9qGl4HK/UstmP67IWJ0jtVUD7JXbTfY
HVCrGbOb+XM3DD/dY8CDD/R7JzfYftyx1CGDxUc3tB5eOlHPjfQ3zw1fxsR3
hw6Lt26w2XTC9VQa5fdNbhCsTjpu4cfkvx1r38TN+tJE/NTejpzmG0v7XWH0
b8cdz+mTx94h/XTajq+n+9tGy1h82o6HOzpnnR5N+OZtR4sdd+3Y3yzf2I6S
unurhj8ie2zajuFuDd9PLSJ5KLjj/MShZ8+coXig7Y6zdk9iT2SzfMYd6UZK
A9dak344uaNth/E2/xo6H3HcMbXz3ki7NMpH89wRsfSQ2tabRE+VO3SXbJz+
bjfh3+SOkudDvvc8Q/FEYQemOrwLVrAj/mrvwLqZvtPvvCN7xg4UhG6Zem0v
ydNpB9SsYn8PTWP6vwPfWzQ/SH0pfubtwMXYT5nx1aSPVTuw9OvQpdH+hE/T
DqzX6J/uE0j5hYIHuk8b9H7gFub/PDAv7eq6aWtYPPaARDhu6oqZzP48kDGQ
12uME8svPPBbcfzIm/9R/pHngZx+X0VFM2i8ygP2nB1RhVOY/Xmg+uDmU5Un
iZ8KO5HXK3283l2iR3sn5tev0B+/gsXjnSiRXXNaOZL467QT3mttYsKSSN85
OzG3VJwyrzf5l7x/4KqdqEr++3gZj9Zv2gnRKBP10/0pHil4Qj982b1OT8rP
tT0xRTMo9/tNFn88YS/s+WyWP6PfE4bPN7Qf20fy5HhiYnauxxUj8id5nlg8
vKhgx0LK56o88faB+t29W8hemjwhSIu94WvJ6PfCc/FF+9ki8qfaXrg9QnmS
ejeyV3hh5o9hm18nMfl7YU/Kq7b8jWSvHC88+23ik72N2Z8XVvNmNA6fdpn2
90J2gnSMOZfifZMXHtxdlpcXQvmFgjfu8695rrhAv1fzRoNSzbKCiiuEjzc8
5mbtU+mgcX1vmMzt/ZdzmfkHb5SPGBjb9Y7s28obD7a/uF3dzuK1N3pLT96f
8Zfszdsb556X3LzWm+mPNz46SaIOjySY6w0p5/lUM1XSzzxvJP/tXD96AvGn
1BuWIeorE1/SflXe2DvLaaryeJJPnTfc1jz9WbCR5NfkjRnLfozYV0L+psMb
rRPGDuBtYecnH3xU/yb7LiB7VPPBQI+xO77kkr5p++Ca4seXL/Io39X3wfwf
vz+X+JA+wQf+Zc0f3O2JPisf3OR1dG7NJXtw8kGvMUfLzTXPEf0+uDJRwZCX
SOMcH3TkP1OcrsLo90HTXdMWwRrmz3xgU+kZmDWe6C31gZnF+WXmO1g+6YPc
/lm85lDSvzofLBk//HJ6DM1v8sGiYdcWcfIpfnT4IC/1vErMa1Z/8cW6uNEz
Lq+ieKnmC+mep6FVnSwe+iLoRW9uTy3SN31f6BQpnLHcRDB8se8pb84Ib9JX
K19UexnHl3EpH3TyhcXo2yvepZO/9vaF7ohR6Sd7HiL6fVFxNPTMgnbCj+sL
1/yZU/RLyF/k+ULsuXXH4vUUD0p94dEzOyqzluyvyhcBWffnLQok+6rzhcsn
jbtqIsKvyRe7WlbU9+5D9Hb4IvVSj9kzfpG9KPjBuPTTvHwZnd/V/DC/QVfU
cpb0T9sPWVc7fOyOEH/0/XCtbIfn1cHsvOwHT3HYpZ/NhI+VHyboHfGKiWL+
wg+LFudmhZkx+v1Q+33mRsSy+OWH3U2Dbqwvp/MZVz5/nKZR62fCN88P+d+F
F/uZUTwo9cPAtjnfztRTvKjyw5+jJVvbPpK/qfPDtCZj/T3p5L+b/CA5eMkz
aDX5jw4/fDs1zvFMCflHBX+0Op/k6BykfFLNH/FV/B9nfVk+6A/dXd1/mjSS
fej7o58vp9KxmeIL/DGlLhJdm0hfrPyh+uC/DzkciqdO/iiRDvwQMpDk6+2P
pTG3FiccpP05/lgTc9LbfCP5c64/sgc39DY4yfJZf6y/8SD+awzZR6k/gpQ0
lcukLL/yx5C0DWPMzpJ91PnDX+fqpT+5hE+TP9wCtCed+0P22uEP0d+tjxff
Z/lfAPbrP5yZ7Ej0qgVgUcuXWOu7LB8IQJ798UTXI+QP9APQHK468XIYiw8B
4Dn8Km5XJH5bBaB9woK9sh2En1MAOJNOFB46S/mwdwD8rPQ/t36n9TgB0CzP
OS68Q/kJNwAn902Ke3qN/E1eABomrA41nUfrlwbgiYqj3rhBhF9VABa7DHx8
I4P5vwCMy0/WsB3I8v0AjFzV/7CU8aMjAEJhyrMea9j5NRCuwzuD9fwo3qoF
4uaYm6U3VxP+2oH4PvvJNe/JxD/9QLwJT7rei0v1KATiTKhOUc/BlI9aBaLn
qKyzYkXm/wNRvCd6tEk07ecdiNM71otjcgjmBML74IHLFpZU3+MGImThgJuh
/Zn9B2Kew6jgH4NIv0sD8U0va3lJCulTVSB2pRxOuPCR/ENdIBQX7w1X72T5
XiDCbW9hwRbm//+BFYJgVplz6vwzsme1ILhZfLZxVWX5SBD2zDQbr15L+q4f
hG1VLfGqUpafBMHryvyPzmsIP6sgOAwU9qvNpvzCKQi568Kbe52ice8ghC7h
TfsUy+qlQfA79spifz3lZ9wg2AwKLO01k+wxLwjP34+wmruR4NIgVJ74mmPt
SfZRFQTTR0OCh6uT/tYFYWTrhhfzTpP+NAVhjpvk4Iy+VM/uCELBzj9RV66z
+mkwGhUvz/g7kPihFgylpelvjBaz81gwPmU2L3rcQPVv/WDoHHq880c9k38w
WgZOen/6A/3eKhjV6xp3JqiwfC0YJtmW442fkP/x/gfmBKNPzphL9ivo99x/
4Dz5fnM5Ch31hF9pMOrv7PFoHs3qMXL8BactZ8wk/tUFw1n4cP/CKHbeDMb7
s/OaPJaTPnUEI/u3+o1UbVb/CcGTH0HBpb1Jn9RCMHDL7z1Vo2m+dghenbQY
fK4PyVs/BPpGZS6TQgkfhMC87O24wYfIH1iFYNmpltmf3UmfnUKwZfzAj5fu
UnzyDsHNVhvetiO0HicEz79eXNNhxuQfAqdNk7ofP01wXgimxJte/yag80Zp
CPqdWbGqhznpa1UItJtHzKrcRvlrXQi2HxeGSfcz/x8CrQ/j56RZ0HodISi7
dap0qhbrT4SiVsVxu1Iq5S9qoVitbnd82jIW/0Ohm+7Qt/dL0i/9UIxvEzd9
+szOB6Hwl9b0W7mH+T/5equ5kRHZ7LwWitkf+TnKrH7sHYrbTg5qgZbM/8nH
B0gdZ7vQfG4o2tcYJ36dT/zNC0WRF5eTr0G/Lw2F5zrfsaf1Ca4Kxcg4qUWv
XqTvdaGIGNm/M/kZjTeFYqFF8YmVQrLfjlA07K/afHIOq//uwtaNq7jPVxI/
1HahKrh8/ORK0nftXcgzn5w0vpj8m/4ubBvfnjywhdbHLgxc86ks7xyjfxc6
xnlcVCwieTntgoKTNGLEWyb/XZhTWZaYmMb6FbtgWt1Q1YND+sndhSurR9/L
8GL1lF3gn7l27YYX+ZPSXYiVtfcUTCD8qnZh9NUNtV1/yD/U/QM37YLdWlNd
OBB/OnahbnuCSQ9v1r8KA8dRCSnKtJ5aGNR3P3g5hs/sPwybXT6G6/0iWD8M
L6XKh0sPEH0IA3er+vg+OkSfVRjSXjxbKl3H4n8Y+hr3T+7zmuTp/Q/MCUPv
V7F7disRP7j/wHlhsJZNTlWfz+JfGDqbsnSHljD5h8HphsXWhpHM/sPwH7/P
y32vyD81haHfa43KpQ5kzx1hcL7PP53H6nUK4f8XVguH2gk/la444r92OO5t
OjCgTUbxWz8c00faFLj/YPlfOBoHTJm1x5/2swrHXW+1CpcpBDuF49RGk0Mh
n8k/eIcj+Jpn1aAHxG+OfP/EtH5Io/244cje/e720i+M/nCYxIy7Ny6J9K80
HOnuIscoF5JnVTgeLp2wOK0vk3841lkPnKjXRPObwnH0ie74vRPIH3WEo//t
sqwXx9j5MwJ1vSfP0+0ie1CLwESzkhuaG1j8j4BRrzEhhipkv/oROFoUpNx1
jvwNIhDhJTrgEEj7WUVgZd6o9Z7BLP+JwJQj5jM93Vj8i8D13oZG34ezflsE
Sh+fS03+SzA3AlYfxweULmHxLwI7RBVauf7kT0ojkHE2/6v2BlbPj4DNsItZ
R5QovtVFIH+avaWWIelXUwRmhfgc5f9m+h+BBr5qQKMi649GonTJ7X48Y+b/
IrFe6KpwZhLlk9qR+Djh4I/9fIL1I2H1139KwHmyR0QivXzoqxhjwtcqEq32
K3T/fmX+LxL9/t4zTW0n/fSOxLdnN+ZuWsz6gZE4sWOwJH0q5aPcSNRM2lgh
G8Py/0h0P9hrqOYjyqdKIyHxmfRugTWdV6oiYYHyH8O+0PlLnovH82fVPZrM
zj+RiOjse1K8hfLBjki8qawsLM9n/XYO9H2j7b/3pPOECgdrxyfuKK1h8ZCD
8AELmmUniD8aHJT3f1Jh+Ivw1Zb/vqK055smmq/HgZ5irt/JfJKnPgdlp713
vcon/TDgYOoxndHO/Zn9cNBvtsNelzLyL6Yc3E6b2zvek+UTHIRFqj3wfEH8
s+MgMePxIVEb8c/pH9hNvt8YhwslPcm+vP+Bgzn4NaqtpN8OFn85+PDrxyWh
KelL4j8wl4OQ2fy+iyeSv5FwsLsgoaye2X8eBxmvZN8U9xNcyMHiWOXDmlMI
LuXg9NCKKMMV5L8qOEh5/X5dJ4f5bw5kS3sc2X2L6KvhYCHPbXXoF9qvjoO9
kbUOc6PJfzRw4LLFmONWxM43HDi+fn/q2B3id9s/cAcHERcPpGToUL2gi4Nz
SvcsgtJZ/zoKHYF3Vr9YQPmkShTG7/M0rvMlWC0KE/iOB7TmkD5rRGH2hEWX
e3eyem0UrjbfUlm6gfy/XhR264ieWrP6vn4UpvSqbRgMGjf4B0YUWioWVn8+
RfZrGoW8YZ4/et9k8v8HtovCsJ/lbxz20vpOUehxJmHxwniKn27/wN5RGPUz
sFrdmvx/cBSeHD345cVgZn9RCEpyOjOphfLRxChseN38YqcRy8eisGzVxZph
iuS/JFG45uWUbP6V4kFeFDRD3c5WHiH/UhiF+TM2DX1/gsXrKBzP2tjV7x3R
VxGF8n3drL8tIHqqoqDzcAQvyYL4UROFbikT1kzdQfjWRWHWgSWe4fWkTw1R
MGiY2j3cktVzoxB8/cmOL4NJPm1R0HY9Vb31A8t3otDPxvt8VCDpT1cUuivd
MAp+xepf0VjzPX6fYBztpxINztD5HqfCKN6o/QNrRMN44MCCmZtofe1/YL1/
YP1oaEV4zhz1kvhrEA07nRVRmfNZ/hSNsGduD7+eInsw/Qe2isbDRdZFxx7R
fLtorBe8vB3MZ/lVNAwzip46DqX45haNoznS0HYzlm9Eo3j0B6/4ROJ/cDSq
Dyc/cR7M8s9o/Gl52W/yWpJfYjT2/hD2DGik9bnRCCxfdf1nFI1LojFhzemT
D1i+kReN8wdiTeaMIrgwGkMEsa++D2fxWs7fMQtXPasm/amIhuaQC4uefiV5
VEVDwbylYFQW+aOaaMyxfuUfOIL8RV00lL+8FO/UI7ghGiMHbHhz4DuL79GY
emG7ed+DdB5qi0bVz/ijkwaTfnZEI67NprbVlfSxS46P6f25HVdZ/zUGQZOu
Z2y9SfxTicE2I97ztW+J32oxOBj68fretcz+Y2C84Mz+EObPtGPAG+j06t0x
GteLgXd2T6+uTBrXj0F4q06yYhDz/zFY77Ncu4idjxGDjb1vvxYuI3mZxmDc
Qc7EPyx/tIrB1A7z9QbHSB52cnwcy7w/ObN+TAxGbl3z8fRhkq/bP7B3DGwv
z3yqlEf5WHAM9o90ndxygvjPicHL4tjHHb+Z/49Bx/K3my96kry4MWga6RBZ
wfpVkhg8uji/2jSO+J0Xg2f1C3b+UiB/WRgDB73Hkoo1rF4XA/1lvYXZdhSP
K2Iw506F43Yb1h+PQV1cGP/GD4rPNTHINfKDwUyqP9bFYHrV/MetE8g+G2Jw
Yk+fkW6a7HwTg4rrmjXXtUg/22KgfOHra/cm5v9jEBi1smKNhMk/BqaiF0XX
E1n/MRYuORf+m7+W9E8lFoP0FIbX9yX9UIuFRmTJr7e/Sb81YnFr7/Xv0bfZ
+SAW82fvNFKwJnnryefX5/c94M/OS7Ho3HRup4UnwQaxaB6gumJMN1Y/jJXn
P56jNBYTfqby9a5Nsz+3hfCzigWunHlwh52X7WLROM9k+JGXlI86xSLlacS8
VbYs/sfCY8PgNNchLP7HwmCwrmuhhOYHx4J7Yrjy7d6sfxmLvQfmZybkUP6W
GAu7c7VP1Scy//8PLInF8q4rfzd/YPWJWOgWRa/wlZF+FcZC84xmtydmBJfG
4nVzzVjjg2RfFbFo2sf3MPpB41Wx8vOV0skQb1qv5h+4LhZWNS2fzqQSvg2x
uLa0298/LH9o+gduk9N3PX/YOxZ/O2LxLr+4W2IN6UNXLCwrnsTZbWb32+JQ
fXnRuzV/mPzjMPvJB3ejA8z/x6Fjd3DMxEiyX404uEm2n1saw85HcQgz65Xl
M5To0fsH1o8Dx0Jlj48B6adBHJpqz5msvMTqR3Ho5RFUbzia+GMah7PPJu46
Wcfifxx2uu/TXfKR5X9x8HkVtLsb809OcWiecCSrKJl+7xaHwMTxliMKmPzj
8Cztwtdes2l+8D8wJw6i5NVnS9OZ/4+DxO3cV14r6QM3Dt2m+cz2uUf+RxIH
ryWmZ146sPO5nB/3A4MCOoi/hXFI5qd9DZQy/y//fU/d1wHVxL+KOFx9UeDo
ICR9rYrD+yOz1JQPkD+qicM2pXjhDHbfry4O+g/3NeVXsfwvDhsvRL2192f9
xDioRutiXH/yV21xqFlZYHByPtlHRxyOOpSPGhRP/rIrDg09kvX8XrP+fzxO
j315w8OO+KESD49X8y6WPGH1kHgoJEyd8rAvwRrxuPbsYK/Wb6w+Fo+Os9dh
G0nr68Xj+7Qz4ce/s/w/Hom8/roXjSg+GMTDr2R9j40uZN+Ix6+WzYs1jrH8
Lx6h3dZP27qT/KuVfP+FpapX/GncLh65ZmW52/5j9h+PaMv60t9c4rdbPFQr
FncMsGLn7Xg8/GFfcq2Afh8cjxf7v9bN1GT2H4/kWyOK/mP3cxLj8ddqyPZG
BdqfGw+zfbMzpRuIHkk8fLwf7Zl/j/Wb4/HEd/zwroukD4XxaHk79JPhF6Kv
NB5Xbxbqp/ej+RXxWL+1j//qfNa/kNM7TGgz8SrBNfHgWWzPqu3L6hnx+FY9
6pX9bBb/43Fu36W+/QqY/OMx1quz4b/VNN4Wj/yWcVs+r2L1/ni4nDg/z7MX
4dcVj7XfT/nHNbH7Pwm4Zz1OtrgfyVclAf1X3VN1vEX5s1oCmvodPfI1kvin
kYCJfwNX7dIk/mgnoOXM+vL0cNJvvQS09rhk3O7G4n8CRKXWY11nkH83SMBe
tUETM+7ReQQJWFx/xnzATFrfNAGztkZUzH/C6mkJOLGvdufN/8ie7RIwxN5l
2JxbrL6agEWq2lF5rL7plgAHk51T75uTfLwTMDR5Tg/1Y+RPgxOQMnGPXn0Z
q78lwHqViZmiM/EnMQFL51xJVzVl/YgEtPtoa5z0IX5JEnB45MIIbS6N5yXg
5Fj3T+ff0XhhAjZuVfuyp5DZfwJyR5jZbthA+FQkYP7XuC5PHqtfJ+BY1wpT
nxryZzUJKNC+t+EOuz9el4DsOTquGl1kPw0JmJ31quXHbfIfTQn41mz7Tdue
9KdNLj+rBctHBdP6HQnw1nRput3B5J+ADzsqBMeZfiokQmXKZ/14Byb/RIzR
nhy1+CLhq5aIboMfRWjOZfl/Ig6uNl1U30D4aieid/WY6PHsPK+XiGCr2oF/
57H4n4j4H8XGVn4s/ificX69Y3EiyRuJ8Dze6JO7ivTBNBF75h/YsP41rW+V
iBYtzpfwA6Q/domY/vrnowHupJ9OiRgZZD12zmFm/4nYWLF+5dMiVm9NRPTR
A2eGHKX5wYng8bcePqZI+QcnEfPX2SQGmxH9iYnIFmRNjy8mfePK+VOc95Vz
g/yJRI6vf6dR7Bay5zz5eI+tm34/oP0LE2FjO05LyvSnNBHDja7XvXFg9p+I
xLi7hdtekn5XJeKi78J7FrfY+S8RRTfbHmy8zOSfiBlHHWOalzD/n4jA/msN
M4ez818iNoda/7QzZvl/Ir4sHNDoOY35f7k8vtiGfZ5A63UlwnvxVtdPQpqv
kISWd+M9n9vQ/ipJuG48Ool3nPn/JJwc3n4g9RDxQyMJceVh/stXUX6hnYRr
r0a/7kog+vWS0HuVu+lPHdYvTULKta0/300n+g2S8Ma00+X6DtY/SUJo6bc7
jddZ/p+EPTMyONo/mfyTwE08MvP3Zhb/kzB8kOJn4zHsPmQSnLJ+//T3YvKX
46fx4Yd9DuHvnYSM+28mq58ifQ9OwqLao7rS1az+mATVfAO/cey8nSinPyUr
FaxfwU1CY+FSx+8TaVyShAmuMpMYXZJHXhJ8zC6ZNMxg9p8Ezq6W+ZruzP6T
oDb169iBd4gfFUkwvP1WrG9O+FUlweKQbo9vJqSfNUmovrvs4slZBNcl4WyM
h9JGX/p9QxJqe0yLqPjN/H8Sfj9aP1jFlfZr+wfuSMKvW3ccnBg9XUlIP17Z
7rGMvWdJhm34CD+/6+z8lwx3pUHd7WbS/mrJeNfn/fRtoeRvNJJRdffS8MmP
2X2pZKi9edb9ZgrlX3rJCFIq4e5j+Zx+Mt5eCPOaO4ToN0jGrdeWxic9WP04
GSaXNA+r9qdx02Q4NO3dHfOWxq2ScbuhcuOY6cR/u2RknCqaMm0by/+Swbl9
64ZaAs13S0bYnrzbbllM/slwe9pyccoClv//A3OS4bH/8iU/DuUXicm4kGU9
1C2G6OEmI3Ze/BmrZsJHkoymI+0q6z+w/nwytEsfrTE8yc7/yeg0XHCs4Dm7
r5KM6v0PfkfvJHlVJEMv0nnLoZMs/0tGgMKLzEka5I9qkuG98lhl3UHavy4Z
67hBrlt+sfrPP3DTP3BbMpSf5d6odmX1/mQ4mXU++jmM8OtKhlXATtfHC5j9
p+DBg+6uzhaEj0oKZpxW2WVUzM7/KeipcGfckyVkLxop+Oy34/WpM8Qv7RTo
vMi5/HcJ2a9eCoo91nxJGsL6RSlQF55YNdeO5f8p8Lx+e3j3u6SfSEGg7ZC8
n9uJP6YpONPuenbuIpb/pyBBvOT9MluSr10KsjMaTA+x+4lOKeAHSYNOapA+
u6XAh7viR8wnwtc7BfvvT9wZxvKd4BQ4Zs0W2PRg75FSENZi+EA/kvxDYgp2
ZWpJx+SyfkwKfG8ssl8rYvL/B85LwcP+nW9LJpF+FqagYF7z9usvCZ/SFIz5
ct/3wU/m/1OQ7Lf/tudwVv9JgfLCkODkiaQvNSlw8pY8LXxD/KxLgeZss33P
tQhuSAH37NNCM3bfqCkF7nnb3HZY0Pw2OX+9Zh17O5H270jBLesP089OJX53
pUDYXHDw1y46Xyik4sTbj+Y9Cin+qqTC5IPC481ppB9qqegIHuF1fTedfzRS
0fLpXIDbPHY/LhUVNl2qqndpXC8Vy8bILMYJWP03FZ7Djzj12kLrGaRihPmX
gBZtVv9PRfbTPrEhUSz/S4XN8fSQXgq0vlUqvly389o5neizS8W6AZsu8JYT
v51S4aeWYD/yHsv/UrHb6snTUTeZ/FOxNmB05PTRRH9wKuK8zvX5/ZjdP0jF
vuUjc7YNI34kpiJ/yImij8msH50Ks55RbunDSB8kqVCcb6H2Qsjq/6lY8Yoz
u38t8/+pqEu+Vuthy+r/qShZsLjnhAXEj4pUNKn2NtK+wO7npkLny7Ro6QiW
/6Vipv65DfE3WPxPRYb3F3eXRURfQyqWhuccNS5k9R85/lu4LyPUiR9tcnzt
2x5lDCf8O1Lx31np9yKWn3alQrnviLsmV9j9rzS4B9Q3xVwnfVRJw6KPNyIj
S9n5Pw1zyuIaRb7s/J8GXvbfVf22EL+006Bsn/osld2/00vDNkPL7pvS2H3J
NMwMLZ6ftZLV/9LgfXGJ7yFmP0iDrPC9rNGT8DFNw16thtUHW4jfVmlQP5Qe
lP+J9rNLg+Wt7DdOm1j/Jw3degQ9mPGH9MctDcmjzm2KXkvnd+80BIt/KRd/
Z+f/NDjbfuuzYwnz/2lwuvwgpsmb4l1iGsI7+kVP28X6kWkINXJas2kv6/+k
4RBP30u6m/DJS0NDSJzBvXrid2EafqsM/NtjGfP/afjSuniXyzfCryING0Yb
iCVj2P3FNKxXeeOyQp/4XZOGtsuc6S9Wsvs8acidc1Gff4PGG9Lgtugq5+x7
yvea0jDVYJtb118W/9PQZ42mnfQl7d+RhpG2P9Tn5rD6XxqGHAFPMZ+9T0xH
T8u5Gr3KqV6skg51j5vJHV/Yfbh0HOo/WuHQSqovaKTjrbJOYIM5raedjuVq
Jdv/i2X133Ro3qvv4dxJ+qSfjvMBqhNazrLzXzqevbqWtbU3O/+lY3HtkTHT
nhO/TdMRffG1caAb6YNVOpxsP2mGmdN6dunY4H55woi3zP+nw/qbjXjbWrIf
t3TMUr/puMGS+OGdji24dDfjN/EjOB0fZYqtC+tZ/ien/2Xzs2Eylv+nw/mz
Ynj4IHb+T8eAsY0fvY4SLEnHOSfN4QW7Wf0vHXaeJz7HrmH5fzrmaR3ghnuQ
fpWmY+L8P3Ypswj/inRoL7xWlDed7KUqHdwHNjUjmP3UpON0T4W9VUJ2nzMd
nQXXHxaz/lpDOsqn1J4wvUPyakqH+ZOGT7eDSJ5t6dgpjXV0V6Xfd8jlM67m
RDGrx3al48KfoV7CWvY+OgOJmwQj+n9m+V8Gpv660d3RiOKjWga05pnl1lQQ
vRoZGPdT0U7gyOJ/BnYn9Li5/T/CRy8DljOtVUOGs/uiGTht6nR9ZCvL/zKg
6hx6Z4c+7YcMdL9jnr//PdmnaQY21uxvuHqVyT8D0evmSb5dZvLPQLFV44yx
C9h7GPl4aNS6oufEL7cMONzY1eMUOy96Z2DMj6q5V8tY/zcDvGnri9Pi2Pu+
DPh1XxkunEz8SMyAzaxje48JiR5uBjQ3O05uDaT7BpIMGEau3PutO90HzsuA
mW9QdvlT0v/CDCiPdn75RY/kUZqBw2W3bi3cTPhWZGCD8soghWEkj6oMcJuD
eZMO0vyaDHx/fr6ihxqTfwZUXt0bd3Uv6WtDBu6dTdadDvaeQi6vC5anFHsw
+8/AndH9jd3fsPsO8vn3OnNV2Xm8KwNefkX6P93Z/Q8uugXXjL38iOSjxMVZ
rW+z+h2g/VW4cDXq5nukjuShysW8H8VmQlvCR42L2HPph4tTSN6DuPjvWXxn
81hWL+KidfHz2jGhZA9aXDh/e310xADqj2hzcc4hMmijNdGvy8Wm4cNbtnmR
Pepx0fl6l8NUxs/JXDjNv7ypdCjZuz4XS8w/r9PxJH8/i4tFkWd6i76yfjMX
zQsXmD74j/THkIvnjWk85XT2voeLW71ftX9uI/pNuAirceI/e0L5jCkXvUrK
jKO4pB/mXOy8qH9X+h/rT3Bx4Ubiyz6sP2PDReTH/3q//0n+zY6LtMqhuW1v
iZ8OXNz4Ou1lz0zilxMXS1e8GFbP3qu4yH9fGnR9kzPTZy4mdCtYU/KU8PXg
Qie4Y5u2gPDx5uIov/LTyGTinz8XZheEba5VND+Yiwjrmmm9NpD+h3GxIXv5
hUmz2f0jLkyPyR7pKxM9sVyoX960+cI4Vg+V06OSO8CgG933SOXi2PERy778
JflwuVhlE3zoTA3Zk0DO/wl8o4PsfrmEixWDHwTW/iX+Z3MhfmD7raKU8M2T
69+uAb+FvQnfArn+fRv2IvcT86dcVLWItgpm0niRHP83a30mdRA/Srl4eCew
bRjT/zIu7qiY20/syfItLrTe7liuzs4vlVxcjdRL43Zj/peLyXta1w38QvpU
Lcf/5EfFj4uZPXKx20+Y3XKUfl/LReOA8x3bmomeOi7Wpe099qiL5F3PRbt/
ffdHMaxex8VA34lzEjSIv41cdNR1rvyrwO5vcDFSbJ3UpwfNb+Gi4PuNhV/2
ED/b5OPW7jq77hG/27l4MVbLaV0vGu/gQjGaX31YkfSpk4uuUZuWqrN+WxcX
fV6dXlHch+znFxcDNubblbuy8x8PgqXXfQfdo/lKPJgvDfF9+5f1g3joldi4
QBJHv1flYdW6QbXZ1kS/Gg+Pnk6Z5lVC+dAgHhZJfSNLZaxfyIN76Kjucw+T
vmrx0O/FiM0R51j/gAc7/dJep3VoP10eXN6d8C+/wOIJD7FZw22feRF+k+X4
XK1RDbdh/QU5/s4Ff4oUKJ7M4mHxeN7rs29oPwMe4i02t5ma0nqGcrhnnnHk
ddZ/5uE43+KngjLRY8LDy0EB9zdvJ36b8jBZefUEowO0vzkPa35lXg1n+bQV
D7eFO99ueET6aMPDYwOPBJtaFq94qKqQXdcuJHwc5PQ8DwsO16b1nXho75Za
aW5F67nI6X/TeENcQrAbD412mtpXVWh/Dx7qnln9WSFi9s/Dpe4nosZW07g/
D8E3Vn7adoblOzyMdzfd03id7CeMB86wqQu2NrP3czxEzdiwt24z6X8sDwut
pifpPif/kMiD2zbTQJsK4l8qDzc6n/TV4bL+uJxf5llXTTuZ/fOwdkx+/iU1
li/J6R12JVnmQ/41mwffdeFDVqeTvufxcH3qq2VjC0hfC3jYyRFamgeweMpD
za4+3Se+o3hWxMOcUZY359iw/goPLcZ7pSesSb/LeDj79fTq2xMJnwoeFGaY
/dd3AOFbyYOy9Mwh/SPs/M1Dq29HvP5+wqeah4M8jlTG3ovU8DBxRO8pI+xp
vJaH2nLxeoPhpK91PKz3eJnvHkX41PNwMfVSOI/FtwYePG8deR7Sn+yhkSfX
uLn9frfR+6cmHiIKll/5VkX63MJD4LcLPQ5a0/ptcvy56SEL1pM82nlY3ZCw
UtZO9HTwMOHghRsyIzoPdfKQNc1X382Mxrt4iLmks7KykPD5xcOO6gv7P0Sz
/h8fkh+jy9ey+0hKfJyfasxPMqT7Byp8rHmaF3R/J/FLlY+qGYUGnzJInmp8
eFf6DbHwJPwG8TF9tcmCNpD8NfgwOhX382sy8U+Lj4O+r8o2sP6pNh8jNl//
8Ivdd9Hlgx8csCWxD4v/fMxYdzT0KZ/omcxH+fVrz0N1mf3zcUeyR7m4mvCZ
xcfnkD+TbEYTPgZ86B05v3P4BuKPIR+LLjjnREXQOPjo6OV0OECXzuMmfPx+
2Oj+4y7Zg6mcHutD1rf7svjPh0/9h/glOSz+86FqNurVGk3Cz4aPI/Yf3NK+
sX4VH2oGu5ua2smeHeT8PHNu+MsT7H40H7wa5wt7V9LvXfhwz9U9lGvM6ll8
aHbjetguI3558FF3sOr933jW35TTs2/J6buryZ/685G7XG/2mktETzAfF6X5
dTJP4k8YH47qtRsK2X02Dh+h50/fe/GO4n0sHwbXm8KXTSd7TORj16Z+/7kV
kv6m8rE9dkLCxCx2X5uPSX+nP/SZTfQJ+PjoKTVs2Uf8kvBhcTjST4+9D8jm
o+bEob/SFFo/jw8NpSe5WxpJ3gV8OKdo2H2zI7iQj7XB9sG/KskfFPExvttp
e5Niss9SPlruzGy4bkv+qYyP3o4bv3qxfncFH+ru2pWm48g/V/LR/oL/99EP
Gq/i4179ia17Ggiulo8f460vMGf2z4es82Z7iS7hW8vHktvPTAJKWH2ejw9r
f2XxBSSvej6ent4SU2LE6nV8bH56pG78BOJXIx8rnrtHBE1h/Rs+Tmz5lPWh
lfjTwsehPM9zfE9Wz+Xj0q/sAePGkvzb+XgmXKTpPZKd7/nQfrNyxlJX4n+n
XJ8uj7qz8Bvr9/FRpL+uom9/Fv/56PzDfzIjm/X/MhHWODEZkwlWysSWkPrO
GnZeUMlEuoHqk9VnmP1n4uOKzZzyHBb/M7EQMy6FsfrCoEyEePzMEuuTPmpk
YlNJYPJndn9UKxMuq46P4Z9g98szcfpVZdq0bPq9biYu7HxX3fmB9RMzEToL
v28W0vqTM2Gec6rwmCnRr5+JJ7suqSZbEb2zMuHTeuht9mDSb4NMBHPs0hdG
svw/Ezt8tgoWv2T1x0w01oTxva7SeiaZWFDeVPHiKbP/TKjMmDfB0Ijmm2di
wG6Nta0KxE+rTPBtVvfU3cXyf/n4pJ1/DiXR+naZuPO0uPnOWBp3yET7hjWz
XZbQuFMmdJo0pRfiaH8XOX97mBg/45N/cMvEOdf0w9yRxC+PTDgfalTrHMb6
G3L8rvS02KRL9PtnQmn13ohv9uy+QyZW3QqdmpBDcFgmJjW571mxleX/mXha
eGPpTHOaH5sJJ+vwCt2X7D5MJlZv9Tf5MJnwSc1ErrOKgv5PVh/NxP5bwSm3
xpB/EWRCfX17ldkY1i/PhKnvvpyjy5j9Z2J+9/W9euax/mkmkhb3XW07h/hd
kAk1bcODscWsniaXT9a0PQZddL4rysS31mErVywkf16aib7Fnx8fjyJ+lmVC
Ntw3s/g267dl4sEfX3+uA9FfmYnZ/o57jP/3+yyZiPuw22ZcKuFTnYnBjj3K
2pRov5pMxHoKRtr2JP9Rm4mBGg97X4hn9zPk+wt04iYF0Pz6TAhnKgtWu1A+
2pCJiJybB16x90CNmci/0qebMtPvpkx82ZeblCwm/rdkIlX3SWvXbuJfm5zf
iQMzOn4w+8/ExVGzUvuC5ndk4szBWX6FBeRvOjOhsbNnhKUX8a8rEwce3n1y
cQTR8ysTv7TE0tWZrP4nwArDDx2pT8helATQvC8stJtC9qYiwIjMZI237D2e
qgArq16oR9Sx/oAAN5f1sdRMJX0cJMCbbuVqR5XY+V+Ab1dVOPlRNK4lwPvA
5QefsfObtgCTa798qttI+qgrwGf3PZ8XyWh/PQHKG8q0/pSQ/U0WoFuTutuJ
hVR/0hfgeKrJISMP4tcsARxnLbzgUkf7Gwhwd7txxkZ2P9ZQgOxfhfP0wkle
EKD/9/DGA3MJHxMBPlo86iH+xe6jCRDYq8JrRjzpm7kAzjwF678qFG+sBGh9
+W3vzNss/guwvvHKpelZLP8XYHnqVRWtRqLHQY6f98NdSuz7hk4CWAf/CnFb
QPi5CDBj/OFElQCW/wuwqtfJ+ic/2PlfgKjZ9XovkkmfvAX4ee2W2mT2/Sp/
ubxG5geZrKZ8K1iAkXfGfLicTP48TIDDwupChbes/i0ANE559U6g/WIFqJB1
3XZtJH+dKEBbsa7G6DCKj6kCNDqonLd+zfrjAoRZDKp+5kv7CQQQKesbps1i
9XIBijq6O87+j9bPFmCnx82KIT3Z9x0E+OucHtl1kPS5QADDlsk1Rj/YfXr5
etbaXMUkwrdIgH2v67ynxRJ/SwXYG6mqaLiQ8tkyOX7L3Vu8c+j3FQLssnE5
O/Q22UOlfL9VR2/Y9Wfv5wU49D7okHgS0VMtwOKYOz67nIjfNQKkOyUPclhE
v68VwLyb/nOviez8L8CeqJ+q6h9pv3oBtq25G3KYxZcG+f4nQ1Ify2j/Rrk8
lh02bPtE+tIkQD+R/YH4g0RviwBrz48w2cT43ybAqCFjSiOiSd/aBdj/Ne7H
PT06b3cIYKPkcnmwNrN/AX5IHf4632b1fgG44iHWluy9wi+5vpa/vJubSvgr
CLE+Lmn27O0kXyUh1D4cUNnry94DCdH3QpPqu3zSf1Uh+v12GuJjy/oDQvS+
u3zR6AaKb4OEaOG+Xyp8xvoFQvjrlG/eNIrGtYSY3O/k9gMriD/aQpRq/fwT
UE72oCtE2UhVs//KiJ96QjzL23nj62zab7IQj88sNp8TTOvry/db9eiOSSXZ
8ywh+FqfSiu4RK+BEMpwkk6yJP9jKIThixkTHN+z99tCqI7JH+vN3keaCOE4
weLXvUbij6kQgzb9TTh6k/ynuRB/vobYBRwg/bASYlH1r5tnben3NkL46Z1v
PzeXzlt2Qug0iNYMZt8PcRAiwvbqqyguu78uxIU7RzJ7ZxDsIkRb/DO1wUWU
j7sJMf3J1NCfI8hePIRwaHT2fNiHfU9FiEkeKHK3JH74y/nR64iOUxLpQ7AQ
17d1jr9+n+QXJkR+1gb/O0tY/i9Ee4LTn5Gs/hErhPFWc9k0JXYfRgjfMe+V
rz0jelOFOPZxxF5r1q/iCmHr4vz7gIT8kUCIKyseFnL+Ur1QIsSI7GfNW6ZS
Pp0txNy/693S2fcj8+T8HLysuN6Y9i8Q4sCz/hrDZhI/CoXojLlwe6UL7V8k
xKWveXPqRrH79UJ0/d77vlZC5+kyIQZPejz5pw3pS4Wc/p4xbmfZ92crhdAc
ctOjfjh7Py9Eodl80x2n2PlfiLrtH9xGXqTxGiFeZq0P/qlL/K4VYlPxupqq
F+x+rhACzgyxfj/ar16IlO9+Y652UHxqkOvXqF2icez7mI1CnLDYiVJWP2oS
oub62JXjdhH/WoSo6nXkhmQ02V+bXH+UPA67su8NtQthpqOZNt+Anf/l9LQO
OzDkPDv/C8Gtfv1JWZH26xIi6P2q1phgkucvIXKLk7QXs/6TggiBYo6KRxL5
CyURtjS+O260hd0HFEEkPa41eCvJQ1WE96fyQw8MIPmqibDAcaP+kOPEv0Ei
HJ7pGJHEzh8aImSMPps7S5Xw1RLB1qmse/lw9n0FESKzV82PTCP56YrwpfSt
ttYywldPhHXJtxRbuGTfk0XQXCKLuBpP++uLsJe39kIVu+87S4RZgYJfw0tY
v1mEifrp2fW1pK+GImx/WiSeY8q+FymCZJAwred+8hcmIqg1+cviG4ifpiKU
F6SXL2DvEcxFuLVnyIav7Ht8ViKodpP8rWLvv2xEWJ3bLZRTxu4ribBzQU5f
oRLh7yBCnO2QmPZe5E+cRPLzaELLqMn03tNFhNfts94/OE/8cRPh87JNp14O
J3w9RDDZHngq4ia73yiCnc12yz86RL+/CC/nVJf3m0n6EyzCV7cWB32WL4aJ
8Ce5/EjRafb9RBGCFBeNcV3J4r8Iz5cfMb0+meJ3ogirRkwe+n49q/+JoB8z
PWfVG9J/rgh/PbPfl50iegQitCTetS74QPFUIsJ/Gt1maIHmZ8vxTww8IHzN
+qdy/VpYrMf5Tv6/QIRzD1dHnn/P7tOL8CZm7d7Zr1n8l8tzeU5vvWGs/ifC
yhXq969ns/q/CIpd80MXLGLv7UQYqGKZ2H0qnS8qRVBZJnh4Xo3wrRLh0/70
//72I39ZLd//m9IKZfbep0YElyd6ezZpE761IjQMMcqqvEf41cnl3WtaeaAF
1c/qRUhpOvvpCrv/2SCCxpURxoUDCb9GEaSf5uwPKWLfZxDh5IBrrlcXE34t
IhwaZlb7jNX72kQIGOYUPG4cy//l/AvKPfyomN3vFGGab9mmfelkX50i6PoV
zdshIvq7RNhgu/nJ4BaCf4nQnKpqViBh9X8xHgwKGDV3EOm7khhNsDupwPqN
KmJwc79aqviw+C+G8EbIdB12f1NNjB37f0avOU6/HyTG2zmuiksOs/siYvhu
22gw1oXFfzEcXGaKHrL7VdpilHjcfvxnDuGjK0Yfx3trS9n7Lz0xNEN66qwN
Jn5MFiO06u6+vTHsfqkYCb+bD4r6EP9niXHg8SOlfNbfMRDDY5z+/CB2f8hQ
jKmL3HMXsvtIECOvmKucdZPwNRHjkN7laX772XtkMQJlUdPXTiH7Nhejdbbj
AcMT7PwvRl3FtWnLGkjeNmJMtEq10O9FsJ0YucfuR2ocJ3txEKNCeZvi1gR2
f1WMV+1vOzYNIPm7iFEv4JS8bWb3GcXgdSzZt4/VMz3EuHTMYf3ZmcQ/bzH2
poovfjcm/P3FuN+1kmvswO67i1Ht9ebiil50vggTw0mwb1PzWfb+UT7/4We7
+ey9ZawYn52e9tVZx97DinHMaFrCs1iKD6liFElU8+9fYPfjxKgcU+TfcYbq
jQIxEgP6ptn6svtyYsw8mjFlWSDxP1uMSK5600AVdn9GDHWPPc/PdVH8KxBj
mPTj1OoIlv+LIeI37rKrIH0oEkN/6dOnbez+RqkY+/38m7+nEj1lcvmNCHMd
fJGd/8Uo2LEj6v1/BFeK8e2Gx+Hltux7xGIUnpjesteS7LFaDLXIX+afbpO+
1ohx3Na6RXcC6//Jf79Y73gvIbN/McrWrQjsG0n2XS9GaWHYCOVX7L6OGIsu
bd5px+6/NsrxGd7421iJ9KNJDEG/5k2PJrH8X4z4j/3772X3v9vEUNh8MiDt
GelLuxhH9pjHdgSy931iuF/5ufKdiPxrpxg1+/ZlDX7J6v9y/XXsUKjZQ/v9
EqOth070Y3a/TUGCSNnp+SvDWP1Pgl+L37ipfmP3wSVQbbzg9CidYFUJpi/f
hbvK7H2gBCoTXHUes3r3IAk6C78XP+jN7F+CJybmyXtZvUZLgoZrufF7HYk+
bQksU5Z/9cxk/T8JIhJm9n9lSPzSk2B7kof7905W/5fP/76ovsGB8ht9CWbW
XLfO+k3xbJYEDukfvwUuInoMJFAr/tw/QIH8n6F8P8MRWUXsey+QQHna7dSa
Dlb/k6B4Rgvn1DTW/5OgsaRqYZEBi/8SJBW4TO86xO6nSIC5L5/X3iZ/YCPB
un1BW6KMSD52EoSUPjn1/gbJx0GCtp5c61ed7PsQErReeV3txr5X4SLB7ws7
KvutI/65SRDoG6Pr/43w8ZBgvc3fsktarP8nQeIl98tmb1n9X4KxR57eXVNI
+wdLsCwjvCyQvT8Jk8tL9cNnZ/Z+gyPBLeW27QeSWPyXwGpqt7xbvQhOlGDj
udr543mUX6RKYL1ZOutyCcv/5fTONNw9fiPRI5Bgon2zznT2Pkgi58+p4Vdc
C4l/2XJ5eJunGQ8hfuVJsOS94pGe7D1xgQS6Zjen9a9i9yklqHDzeazC7p8V
SZBjdWLjkKHseyASpL6SWh+vpvll8v0++egoGJK9VEiQ7t6uv3kP6/9LcCF7
ZNbUhez+nQQWyS+8PNj3iqslKAzT13L6yN5jSjBlT7luwxTS31oJCtZ0yl58
Yf0/CSo7ex8QK5I/qZdgqscfPRN7Gm+QwL/bsqVn51H+3ChB6X3ffZHX2Pew
JXALnnFB0YrV/yU41uuO5n9fSL/bJNCp+b349lM6D7ZLkDD44g/HJ4RfhwSD
3w1cvP0oze+UYO6PVcP01Yi+Lvn+5y5N+2PL8n8JPhw3m9NazL5/I8WSdbND
O58Sv5WkGDizbV4pq8epSDHVQXGfxjbW/5di+eln5R9YPFWTQnddn6OfphK+
g6QQXWj33nmO9f+l+FAzcdSi76z+L0V14cRt3way7+tJkap1ysiV9a90pVBa
Uz9xmD7pj54UPyPE05qNaXyyFGOCWndM/Mbel0lR6ziofx2rd82SYqdR/FUd
CcnLQIrFV7Re/vhI8w2laH5gEVHD+m+Qopt2TI9qfYJNpDh1LXbPXS67jyrF
jvPdDMqOsP6fFN31Lcfnse9NWUlhelPBdLwrydtGClefiVXT2ffk7KTwuZW0
W30fjTtIMXeoa0NrDumbkxQH0tRMHVTJHlykCJXZ3z82mPX/pHD6GBulyOrr
HlI01aYMnf+YvW+T4lD2jYGHfcme/aXoU6Zfe3Y6i/9SvNxhcDTImeQTJsWL
n6nrPrP6PEeKKMVR/LIH5H9ipRhuVNu834vsPVGKBIs9c1f+IPtLlSKnPef6
0l7sfbQUydMWhTmEEr4CKT4bzOGuL2LxX4orsd8547SI/mwp6m/5+9szf5An
xSQnXe+sUaz+J8WcjbmNehFET6EUMYr9V4oHEb+K5Py5U6euGEr7l0rh7Vpz
dq4P6/9JcfBP8bHcSGb/UvQ7dXNg3zhW/5OiMiDt5Mws9n1sKVqk3c2v3CF8
q+X4xCUVJLwnfGqkkGzdNMVrFLN/KTbEuXlnbGD2L4VHb52Jenos/svpHXrh
s+UV1v+TIrGni/i0EulzoxSXnvQLNBew+C+F0bPx82o0WP1filWd7wzn9GTv
uaTYKs+errD7VO1SlB2+Z3OJxaMOKbSsJvQYeYfGO6V4vaavrcd6oq9Lrp/z
vMYK2slef0mxVmS7vrU/u/8tQ8/ZBa3ux0neSjIEx/XZu2Amy/9lqBD2c/F6
zuxfhrHDIgXNLF9Sk2F5zYURf41JfwfJoOfnURUlJf3SkMHE5/aXrxbs/o8M
S1Zcyo/pZO8HZOCbZXz0qSH8dGXwKVkucv7O3pPLsPbdyN8Do1n/T4aGo6eC
W+aw/r8MWvkTcpQ30fqzZDiab7T83leiz0CGI3O9e+erk38wlKG9b2lbXzF7
fyjD4rGjh/M1WfyXIbRMPSe3mr1Hk+HH3beTdDSIHnMZAlUuVjW+Zt+nkGGy
pWz0yV+kfzYy5LWWVA6oJf9gJ0P1g4CaYmXW/5PBIPiF1dVSykecZLCLHrJw
ZBGt5yKD/aPiuTpF7D2DDCVz1id/Lab9PWRo0hgRtprV271lqCl/m7E8jej3
l8tLf8Oc2yfZ925kWLZ31gleBelXmAzZK9VyjL6y878MHyJvoXs6q//J4HdQ
1ya7nNX/ZDB7dm/nxWySR6oM/btX1nU4sPdRMkwqzDHL9WHxXy7/0UOTr91j
7yVkuH5ip/2THBrPlsE39fPtu7vZ+zm5/gh5O3X20+8L5Pqg0foym33Ps1A+
n3tw9RyQvhTJsGeEWqOTG+v/ybC3eOHe6vHEvzIZFCcovT/H5FUhg3qJjvOS
TpJnpQy/v75TW3WGfX9HLo/efgtz2PcYqmVw/puw6/4Gdv6XwTTznLOIy+xf
Bon3SFPl3ex7g3J+r3lfHcf6B/UynKy95/2c3VdtkKFg4n2BMJfobZThmf0a
X+1Q8hdNMuxYVbCxmr1fbpHBInN4UYIbO//L8CAj8VHROtL/dhlS1tqHrGT1
3Q4ZvLK6BZhcpvmdMvw0ylBIG83ee8hgq55eqMfs45dc/3cHlw1h/WmFLFj4
7p7w+CnxWykLGbqlJfNsCH+VLPC/XuzVt5Xl/1m48PtI4NwbrP6fhcebje12
36D8ZlAWbj1Tcy0tofOBRhaqzyaf6PWF2X8WZj3+trXvcJb/Z6H8dcv1T460
vm4W8jZkPFwlZvl/Fi7e//ZwoQ3VayZnQTj3nsuNH6z/l4XCtUVnb7Lz+qws
KNbaVh9SYvf/stC8P+vdSm3C1zALPrlnQu4mse9XZmFnxCSfy+dpfZMs6F0a
pHB3AsnHNAsfP5hoG9qTvzbPwrUnaiPRyfL/LNg0nh3+k31/wSYLOnY5I9X6
sPifhX3rrC2ierH7f1mItZ7X5A/2/aosnLCfbvb/uPrSsB6/5+GQhCSpkCRJ
EkKSZGmQvkmSPWmTJEmSipIkSRKSJPXZ94VKkiR7QhIlIcmWJEkqhOS5r+s/
87z4vTzXue9zZp+zzJmJqUV8/LIg1va6f+M6ymeSBdPE/cKDxAhPUBY8WfmG
ZzKH3jdkQeWfnMXNFI8dlgUt7NhzFhx675QF+zWnCQppvRGdBQsX9Xy2OUb1
pLLguZdT4Ix6hC8+Cwao+3/znYT+J5Ghf7/I+eV7kR/JWdBm2HNvxAfkb0oW
JCT/N01Sg/RJy4L03UqnzUOQ3hlZ8M9kX09lJMX/ZsF64/fjnMrp/D8LetUb
nBxjjee/oiyQupuu6HcT85PJGHjK4oPXV5P+Z8Gkb2d9y2dTPvgsOHhqhwmr
GuUnPwtKkwPbNwoo31oWOCxYcCViD56nFmdB/dyQ+y9GU/70LBDFStm9z+P6
qCQLvDy6QL8e8bmXBXZcr2JLI5Sv8ixQX8R1jdag+/8s0Nb7t1dxE9vVWcAa
qiw5v4zO/xl9mDb9+MC+5P+zYNC6yyO3PsD7nDdZ4LuldFrXbVr/Z8ESbl7j
aTpPbsqCH5NV2WE3Kf43CzyH9Jlyoj/ls84CwaGEO92bcD3QmQV3eNsDxj7D
/q4s2Dz35yPBaYSvOwuSSnteOKlR/mcWsP7OHx6iSfH/LBi0J3ZYozfiq86C
M9Lz28eG4PgaLAizs3PRmkT54lnQfr/rXu442v+zYE+l6sBD0Shvw1lwP0EY
e6gR5dGABa0nT1ROpvMnIxbMaBi6dUEl7f9ZEH//3NjaRHpPxoKcSP6yD34I
/yQWvNUdY/bZFu3hVBYEnzF3jJyN8mjFgnd7d+1NyiH/z4JzH/5ePTyHzv9Y
MBSKP4MI+4EFau+dTzgMwfntWTCyq5a9Mpf2/yxw6DUkud9RxM+ZBZsc07OO
76f3aSz4/VNtc6EU7ccqFrhViKzbKL7ZjYFvj+PR1rl0/scC21cqSSu9KP6H
BWXLuacfUT51PxbwXv335nAo+X8WjIswHvq7C/U7iAXXl7r4FIyg838WXB1x
1uzpZbQnYSy48jV6m/QIvXdlwfhedocPDsb1YDQLbHpO2eXyKf6Hwd82yv72
RoQ/ngUDr4dnbk+g/T8LVnU5fy78i/3JLHhWP4r7fhat/1mQFrHicD8Znf+z
4JTu3z/ZJjhfBgsm7dy/3Gc3ws9igaU7Z+EoyufEY/CdXOngT/nORSwIWXJx
6TS6P5KxwLV2ol4fd6TnWRZ42fdd8WwQva9kgVB1WcuPBsQ/nwWehkXKDMqX
UsiC8z8VY+ddoPM/Fvw6E929NIbe37Cg6F7ew+EGiG8JC1QHaP/dMZ/eY7Gg
o9F37HxHtF/lLCiO3733ty/d/7Mgot/FqPlzEb5qFuhlzLrfQvvj58z3238P
raN4rjoWSH51WmvFUPwPC5YHe42O1KXzPxZ0w9vCqlZ6z8mC5MUtR4Y8Rf1r
YcGi1Pp1X43ofScL7JI/sS6No/g/FkwP+XNep5PyPbEgo+Gm9gNPnK+bBXFL
9lb4X6fzfzaUHmDNbv2L/apssM3YmmU6hPb/bFC7elDbIAD7Ndig5P3x20/5
3bTYcP1GtvrfzRT/wwaXp4k+q55T/C8bEmeAT9oXXE8YsOGsjV4Uh/JnGLFh
stfZeHYB6T8bUtJr+1+l8yMzNqSvqj+URfHxk9gw8om12h83ev/DhvmKEI2V
l3B+KzZUBaX3Ol+C49mwYVy22/WJESgfc5j5Jf3cTi+k/JNsqOTEr8+IxH57
NnyWLLo3LBPxdWSDZPmgPsmvaP/Phn8JY04c0yD9Z4P106RJCh06/2fDQ7n5
czntZ93Y8PO8Q0EsvZ/yYENm3Wu/53Po/SJDn33uGvtzUZ782KC7KCJ4LuUn
D2DDlMUhx16LUL+C2GB4LXVXlx/lU2fGswqcUXAX+RnGBj3vq6Kd+ihPu5nx
fw8zWUPxTtFsOLzorcGQ81RPkw0qevZJCSeQfvFsECcEpugsovdwDD1VIjq+
LMfxktlg55M7cVsJ5cdi6Lfq2Qw9et+Xxoa9iZVjclYi/hls6GP6wXRNDMX/
s2HauGFFn+8j/XlsWKvDXzP9JcqHiA2FJzf0crpO538M/38OnhS0HP3RWTaY
tmS7p4ZgO5cNN/p9PtaoQPuaz4YXLzp+5UShPS1k6Nc46vZpqm9ZzAazm2Eb
//uK/L7Bhj8aQ84foPowJWyIk1bbfJuL9LrHhiFjyi02yJA+5Ww4vbhE1eMX
1Rth+g0fXHtWR/G/bFh4LMq69ibS6zkbis0rAhKH4fh1bPANq05McCH9Z0OC
+sZG3fXk/9lQZPRvzUIz/L6JDWUxt8Ms9yI+LWw4+ut+Qo89yl8bG97YZXqO
8KD1PxvYZTzvAwaU74ENEQNj/rhS/szu/2mrcKC4JrOC703+nwP1dSNrglRJ
/znQs0TcbynFI2tw4MjJ3yOapVQvggM2tQUrDAIp/pcDHHPbxigVyhfBAUX7
Qd/0pXT/x4Gn9vW6E+k8wogD73JGcHcMp/s/Dqx8OHf+qECc34wDYUd334um
9xCTOHDXwPXf3Eqk/1QORB7Ymrea7KkVByRdYeOPUn55Gw7oFyhGttH52RwO
DGFpKCJSKf8oB4reVr/sOwXpYc8BHdW/qaeWUT4KDlRcsgw//B+t/zkQ3rBg
R4wD3f9z4AFE99tM8ayrOLAi/13BZsqv48aB5tvTqwdTPn4PDpSqjG35vpfy
F3DAQe71228z9vv9TzuAA3UehhOTTHA/EMSBpst7s9dvofwGHPiybewXViGd
/3Pg0Ni22b9j6b07BwaYGd3ooHxR0RxYayId2v2L3j9zIGP8yOKdryn+lwOh
0vdFsl2UD4sDmRNWrppihPRIZvDLfhM77iO9/+HAguGpY5MpP3gaBy7vODtz
/ABc/2VwoHNK4cjzg+j8jwM/djsHbltH8b8cmHL9GIAvji/iwGrBjTm9vSif
CjP+hW72anq/f5YDLwviH8Y9pXzwHNj/a/HZoXyUp3wOPLFo/SaPQXtQyIG5
IX/Hq87G8YsZejQGmLdQfoUbHBA/V7w0o/wGJRyoeTgmKzSa8jFz4GAx6CfS
/rycA2PUbw/v2EHxPxwo/ON2uB+9p69m4LMor5teS/t/DqR2V9TdjqP3P4z8
2PBMzpYiPd5w4J/WVNPytzh/AweW668Y/9KR4n85MNLjadPkB6T/HDDbHZhX
kUb3fxywC37ZYXOK4v84cMbV48UPXxyviwMHlpy5y7qN9qibAxbyrrELv1P9
Ey4c6f0oVCOH/D8X8uS5E4UZqB/qXDA41+Z9rJnO/7jweu6MnR9O0v0/F5Kt
nsYZvkF8dLhQtWDizASKjxrOBR3XBTt3UvyZARdUyv5dcGUhfkZcWG96+2Lx
Y/QnJlzQPzLDbGwinf9xod+qL7KhwbT+Z+A7Okykso/2/1x4ODj55NpsHN+K
C+FWE4oMXuF9sg0X0jYdGM0yR/zmcMH2dnL3FYqXBi7sHz4vckYc2ht7LuQ/
ev37AMVzOnJBIhxyzpvO35y5UHf1/d87NpTvnQsfjm6XvhUgfKu4kDmKb+lN
8eNuXHicztNyeUvxP1zwO7OxqqGAzv+40PdYdogjm97/cGG57rIPL01o/c+F
l9dv/+tqQ/sTxIWO04dKDT8jfUK44Nqn9J04Bf1hGBecG76HaXym+z8uHHs0
aXQT5d+I5oJ1cvYz51LKf8kFoUP/0hN1SL94LgwoGFETmkDxP1wY/oG3+fl2
iv/nwpqwVeKuCqrXwoyf9vD9sKFoP9O4MDNW4FVE8VsZXDAJ9zVZ1E7rfy4M
vGJU9E+T/D8XVi+GWnvK1yniwtfRK3bPtkd4ZAx9wGjz4j20/+fCnafsB9xJ
+H8uwx8eOOzdifjnc2Ha/pNx/fvS+R8XijtOfZhL52nFXJhV9mtsJb0/u8Hw
Y1v+gOeUj7SEC/OyI7PsKB76HhcWvtB42mGJ/Czngt30R8X/hiA9H3OhntX3
kgnFf1RzYfPgdZUxj+j8nwu57Ru0RlP9ozouDG6NHN7xleoTccGoZTdnqCbu
Rxq4sFGvavac8aT/XLhx1PJP8gucr4UL/y5ZvWii+9I2LigrjsUs/IXy3smF
As1dRe8acf3cxYVeraZrH5bheUw3F0q3P/9rfZ3qn/BA9+swiw0Uv9ubB42j
jr3tOEP2gAdnz/w4zx6P36vxwPQua7TjBKSHOg8K93x5apCC+A7ggapx8+L+
umhfNXjg4lyotuM0jq/Jg9XXt482CKD7Qx5Ms1365wftJ7R5EJ1q6OT1ne4T
ebDDXjt78y3c/+jx4N38p+Gr6XxuODP+HMc+DXRepc8DSVyKQ7M3rkcMmLYP
f+y/4Yi/IQ/MRBMEkmjEx4gHedumrOOdRP4b80Cpcu7CSKqnasIDjZCCvp8v
I79MeXDi1kJ7kQb2m/GgZ+ZdFSeqf2bOg0ujjg/3OUP3FTwYtCD9AG8B4m/B
Y+xf1KgMysc+lQdz1ON7rS3HfkseFHf++v76E8JnxQO9wwEzJoxC/Kx5MGJQ
pJrbPzy/suHB65xbPXK6H7HlgVt8v41JrojPHB7Mtt2ks+wxjjePB+6xDgrb
CIp/5MEEPTdnvQ14XrSAB91XlgzKycf4V3se3BXVb1FnIX8ceJC/qFdClTbF
RzPzL3lm2asVx3PiwaZmt7aMbdh2ZuZPcFm+Uh356cIDp5sTxj0X0fqJB0ay
+cYnOxC+FQw/Rj76VrIE8V3Fg8H9Xzr++YT0X8OD9S/++f+m+3Y3Rl7OC+/b
DUL7487wY5jVqeaP9N6SB+b7M8bkrEd4vHgQmbNu3VlLOn/hgfyjL6ufIcqv
Lw/8h9m8+zmO1mM8OHIgoHWUJf7vz4OMe88qVtN75QBGPoq0zFPmov4H8mDM
vgz7HsoXGsSD8/uPFckpv00wQ1+XQUEyY5SXEB7YHw6bvNIO8Q1l5BOa18wb
Q/FcDHzd20K+FiM/Ixh5z9Q995ns9W4G3kOh7JHtaM+ieFD+0WlNx2Da7zH0
P7RhqjetJ2J4EH/8YsRgyo8Wy+j78dLuO5QfNo4HCY4j/Q4fRHziGXhV16y5
uQXpkcCDh3Mf14/rpvUhD6bebf+3uQXpn8SD1g3Dqxp16LyYByYDOxIl5Tjf
MR6E7qhUjs4k/8GDIaOef91bi/YglQd3ttYM04+k9+Q8GD3pYuT2Nyhv6TzI
1hr67qwO0i+DB9sH/dJqyEb+ZPKgNvyCdtg22m8y/NJ9qjMqFuWLwwO/CVdm
Tz2F4/N4UBKsmMoT4fwCRj4y3iTxqP6ciAf3PEdbud5C/BlnU94wZdqmQqSP
jNFfO0vzUXT/oeDBitEBZmv70HkVDx7ZcXo1bUT4snmw1a16UBjFs+XyoOW9
Vvx8ik/IY9o6tm/lWhjvkc/oU5aqwa5ylP8Cxv7JdyzV9EN9LeTB7v41yjtU
T62IsV8nf9mHrET7UMzMx24M96T48ms8UNTM+N3Rj9a/POAoDC1P03r6Fg/U
Vt0wSizB8Ut48LRXpmiSG8JfyoPDRf8ZfCygfNU8mLykZfw38i9lPDB2+7x2
oArCX87MF1mjsdcH158VPPD+1uyt8Zbym/Hghj3X/YEA5b2KB88mtS/ZTe8V
q3nwQzGx1UaI49fwYJzrS20p1eN6zgOZltaDoytQf2oZ+kzcsppF/XU8+BSu
ZnhoGvKznge9T7NMiy/R/Rtjz5xN5R88UB7eMfp1L7Nxw37UlwZm/LsXNQ/S
/qiRkcedx3aZxSE9m3jwpHPSp5jDOH8zD7Y8tNLoa4vtFh5MefDx3FbKH9TK
g7ieLw8zaf/WxoMQdp+9PpH4fTsPRhafq858iev9zv9p//ifdhcPrIOiTl7Z
jv74N2P/Tb94jhKjf+rmgVdmSe3yqxgP3sOD+zqpxXdnUP4fPpzyOuA63gvP
83vz4c7HkNMlI1EeVfnA8da7W7YK4+3V+MDX1d3ziIv0VOfD+3JF0o5FiM8A
PpiPytw9txXppcGHD5I1ojiqT6LJB73bjk+e7Kb3w3wwE/ZsP74D/9fmQ62B
7bUjnqivOnxITz15fgDZPz0+BFhcmme1neIL+HAkPG1a6QrEV58Pv931+/zN
R3ob8KE+Wmj1WIxtQz7UxLP37TYm/8+HvNunXv/pi/JvzAeZ+lKV4/ReyoQP
JlW3loaOQ3kx5cP5Rl/bvisoPpkP417U2j5rIf/Ph+mBkcr5B3C+SXzY7zsv
0m024m/BzCeYfTM3DvVjKh8W5Zl/Mx6D+mDJh8yRji+HNeH3Vnz4s/3Ql40/
sG3NB5co/dFPU1FebPjQedJnynoJ8suWD35zi+2k9gjPHD7YauSUu3khv+Yx
/An6sN50GcoD8EHcNLp3N713W8AH49wbKjuq0L7Z82HJ1Of/rexE+XLgw1Du
rIpehL8jH9K8vYaY+KK9ceLDtbMhL1JVcXzn/2m78KEjZOC7i4SvKx826RRF
PajB+VfwIersf0/enKJ8Koz8PK0IiOuL/69h8NO/5D7Mn95X8eHus40J7z6h
fLrzIeHzhq6559A/evxP24uRn5q1ts1UP9GHkbecf9rsHJQfXz5w1zWMGheO
8/vxYYjdoWxzCa5X/Plwscxq4E/K/xTAB/mRD/5zN6L9COSDYtLw8QaUTziI
0Z+9jtxHR/D7YD5Edg1f9oDOF0P4sPulmunITbh/CWX4qfI64+Aues/FhwhR
QdIWfcQ3gg/5j/+pLqF8Wbv50N8q6uamkwhvFKNfl1pPn2IhfaP5sLrDx3ny
aZTvGD6k+s849fsm+X9Gn1dYDHwaif/H8UFz25kfLttw/ng+HFY31ljAQ31O
YOTHs6jW6S3ly+VDywG3Y/1ovZ3EzKffFPTlEsp/Mh+6OMHvehIR3mN8cD/+
YvbIIUifFD5Uz/MYuzMX6ZvKh3lj08Jq6X4mjQ/DPRcPvkjr8XQ+hE55YRdJ
8U8ZfDjeNTDYgoXykcmHNmXp+JP/UL9YfAgeuUKnNQX7OUy/SYQ0WxXx4/FB
uK9s8b5XWI9FwOB/5ea+9w3k/xl52LVrVoI5vv+S8CFl+8aXs3bS+3Q+XKjo
rFwYivtLBUNP787AvUfRPp3lA09D65ZIH+fP5kNZydmtC+dQPVsGnugba2zk
OF8eY3/+FjZ7nUZ+5/Oh2Xry6rd3kP4FfJi4Y6lswzTsL2TgcXm64M4opHcR
H+zuvNR8EYr36cWM/RubO2vUDJzvGh9yBgZ8T5RQ/gs+XFF3m78+HO3/LUbe
rP5Oix6P7RI+uImGWWua4HilfPjesFrl0QfU93t82FbeEZM2EOWpjA+jXP7z
vqiC8JQz9lvbIcCd8vVV8GHNsajV1gno3x/zwWFG4PTJa5CfVYy9ffxO49dz
pEc1H77UjI/+pIf1cWr4sPHe6fRJ/yE+z/mg+mTTwj9JKO+1fHByDD1yOwH7
6/ig23Jo7xMzjBeo5wNY3T3hsBXxe8Pwe8YFsyfuOP87PiQXrLmwZzDKawMf
vOzWLvxhjfA08mHDJ9v8jRyUlyaGfw0Pj5bQeq2ZDypH63dNsUd6tPBhZaiD
fuph/L6VodfYpWNda6keLR8G31/nt/Mh0qud4deauxUtD5DenXwI3KGS8PIa
jveD8W/2ZxvyYim/FyNflRoOdwxwvfubD5c+jOp9tIH2+3xoMup92+8c8quH
DzrdpfGSsVT/VgAfO45pmQQj/XoLwPBFr0PF+ej/VAWw1abJLCEH/1cTQKvV
0KN1HxA+dQHcVrXMPXUY+TNAACmvK0qKk1DeNQRwuUuwpHgM+X8BPJr9oPf5
MuzXEkA6R3Ok+Srkh7YACkoexebfxfgPHQEEhGcPekD9egIoTRAf7PFEeg0X
wBWt0EjBYtQHfQFM9e/F62WP6wsDAejtWtbfIAL5ayiA1OdHNpc0Ij5GAqi6
GvgluRn9qbEAWuKVuevuIn9MBOBnd2uJozt+byqAE1++nw7tQ/UOBTB77vCR
Dx6i/TIXwFWPPV7b6X3JJAFMudmHJ12E+mYhgIqErj4D9mJ7qgBWXTr16O5d
1G9LASx2uXb3XwrlMxEA++eAg1/5tP8XwHdzs65X9D7KRgCeDzZ0KMagfbJl
+LPl7vhVXvj/HAE8OyFlL3JEeOcJ4JOy6l68FP0lCGC///TsmO1IvwUCcLpS
8fagBvl/AdSFz32uWIDwOghA41Jiw8TLdD4qAG84M/DHEuSHkwBK1NiL3L6h
PDgLYO4xB3bmcqSHiwDyossdAin/pKsA/izY6Vv3hfb/Ajg5bPo7tx56Ty2A
QRHzKgypvv0aAfRqfPKyKx7xcROA6oHsvHcxOJ87Ix9uCS/PpqO+ezDy8WDN
0Z35l/6v7SWAwWrzen/6g/E3PgKQ7Z4SH/0V62f6CuB8tanHUhaO5ycAx7Zs
qwdh+f/X9mfwrfXo6JeD9TMDBDBu7OVl4lpsBzL8bhg3LrwQ20GM/hQc2zcg
EfUlWADGN08/DDTC8UIYeR/zc/q5IqRfKEOPxWduxZ9CeQsTwN3FfYzmdOP+
KUIA/J01wyOeIf12C2C874g37yjeL0oA7TkF3KYDFO/F0Iv/tY8K5ROOEcDQ
19tsz1uivMQKwDJcpc+bT+T/BcAdlL18MOVHiRdAWKTbmdVrEd4EAYyy5qm4
3kL6JjL0Pd34tDIa6ZskgJms35IKNuKfLIARp2te7G9H+TomAGeLHcvXUTxo
igDepCbrlr9B/qYKoGlk/wXdtsjfNAFssn67PHsx1j9NF8CFiMxmtb4Ibwaj
ny4jtz5Vw/VTpgBqh46qOTEB7S1LANfkJQdPUjwmRwDPA+ZVVOyk/HMCOJTS
mBgWiPIgEMDeZ57f+txHeEWMPOuufPjBHuGRCGD6/qkHA47jfDIBCN468MO1
kH8KARwfe/lMwQHk91mG/yH/vFdtQHizBSDcPP4RqxblK5fh/5WEhXoaOH6e
AHJnXdzW/AX1JV8AA77+auH1w/VqgQAmlG3fdN+M6skJYK2P6bqgC8iPIgFk
di3W37yJ8l0x8jO63FxO74uvCUDeFp1kpqT6AwKY9/fZ9bxHuH65JYDNkQFr
HkXR/l8AvEt/kgbporyVCuB05aDaeFPKVy0A7cSEXIEl8qdMADG+LQfn1yL9
yhl4ZaLe5euwv0IAo2f90VIVoL98zOBfV7/vFtVHr2Ls94czmsnX0D5VC0Cs
mpHbbIz41Agg/O8F3+m/sf85Yw8bpqj2/kv7fwFIthy8s+gHyn+dAEy3fhyS
KEL61gtAf+FD9elUD+SNAF5d4T1oIn19J4BL9xI/eo9F+BsE4Lt4/YScZqR/
owCkf2Jvq+dSvmWG///GHlu9Df1TM0Pv+2fy55xDf9wigOovs0Z6q6B/aGX4
+d7gR6wY189tAujr7Rv29CD6u3bGH7scHFjzBPnbKQDINSjeZ0X+n7FfHfNF
mUY4XxfjP46/ETpp4/e/Gf+t8kIycSLul7sZ/P6UH/q7HOWth7GnoaArpPd2
KkLYtVuctrEa7UFvIbRGh57RuI7jqwrBs/+rh/sDsV9NCN5skyHfpyK91IXw
S/9nptU+5O8AIRyu2bLp0HakjwYzvsq9pus9SG9NIcxavPehYTad/wvBcM/K
1H7VKH/aQtDIMtufY4D81REC+86Qm8ciyf8LYZFf9uRZG7B/uBBmRz5yXzQa
5UlfCGuXDgn9fg7lwUAIuY9vfDhnhvw0FELNcE9P42NUv0gItv2+npvyjvy/
EAT5498qWxA/EyHc/WG/Y2cH4mcqhCD9x8OECxEeMyFUL6uxnP0V9dVcCHEd
OaOrp1O8shDe7+3zR1WK9LMQwolNKdf/UT6sqUK4tsRz5dxotEeWQnDudjZ9
MxD3R1ZC0NVin+DbY7+1ELTk52/26KO9shFC8PaNh0toPWIrhN6apXe36lG8
sxC+H19a4fSU/D/Tttn2KHc0wg9CaOjpX3/mOI6/QAhfovaG3nGjfEhCUNs5
b84vTZQvByEE9nbacOYa8tNRCFv3WtwytUH5chLCtvXrZq23J/8vBJlw79zK
K9h2EUL4s2seThSf7SqETWdPrn22Bu3NCiHA+pAw1nyEfxUjH4O2tdjWI75r
hDDm8M5lDrZof9yE0Dex1HDpHNQfdyGka8hE06gem4cQMvUuDevWwXrZXsz4
63oGJeqgPfQRwn92il7SIhzfVwhXh+2NeuWO/s5PCGdEvjYR9YivvxC6TfLU
8ymfY4AQzq1supHwB9uBjPyJI8LNzCheSwjWo+TXnMYifYOF8DjoScAiBeVv
EcJH9u2nS2l9GyqEC4eNtY7foXzOQhg6rJ/6tnr0JxFCmHbs+rogC6TfbiEo
+n0xLjuC+hYlhE/vm697DEB6RAvB4vCIfWEHUT9ihGCXNtxleH+Uh1ghHK+c
+jbxH/l/Rp/3nvHy6IPzxwuBZ6p2bYEYv08QgrmjTk7RVKRXohDuL/596xb9
nySEzVkV+cFpiG+yEGIrZ+dbCtEeH2Pw14u4pk33iSkMfcOWL5X8wPVmqhDq
JT8Ge3ljfxrDn+lvNAY8w/HThZCVr2MVvov8vxCuqwVrjy6k/b8QfncNWe+e
i/0sRr92JscaCdBecBh6vJwZY2eF3/MYfTg0fYI35YMUCOHBt5c2XzIQfpEQ
jCZPrV77FO2DRAhHky9o8ftjv0wILUbNRrf9cTyFEDrXjFrsEYv0PiuErsDm
CYZTUF6zhRDqdjRwWAjOlysEfWujLVLKn5snBLPtTus+HUT88xn7llWhrDJB
e1AghKcDX9xrPYjzFQrh9sS54uFuOH6RENZpVs+sOkvxbkLQnrkpvY8Q4b0m
hKm6eWtvbqH6c0z//MN999XR/l8IXmt3T1iciPayRAjNVXmbMvKxv1QIx4ql
bv3f0/t4ISTNacpIUsfxy4TwIiU/+A75p3IGns7PDiWU76tCCCVbJ+3YNgr5
8ZixN6I3gd/i8fsqIUzcev3m57so79VCkDSPmHGd8vfUCIH1qeo7n/JnPxdC
9hDbTPUjuF+oFULTjB/p++NQH+uEUNa5ceZWfdSXeoa+/Ux+lf2j/LtCZj30
1+lGFdL7HaNP09c5XX2P8tPA8D9yUqZdOdKrUQhPxkuaKsYjvk1COJuu9NS9
Rv5fCIP2xD1K2Yf/tzD6GHfD9dd9bLcy8qi51f/8YarPyPhTu+6ek2exv10I
lR9mfS3pRfk8hFA3utR7Dw/t4w9GXgqPvzOqQvnqEsLwwjG9buvjeL8ZfPyP
Tapl4f/djL/7bHfl0F20Dz1CeDfsgofTNLr/F0F41v7O85Wo771FcJBxhtoR
tP8XgTRO7BWmwP2Hmgg69Xdt+F5G9UJEsGq13uVRH5H+A0RwJeddfM9WHF9D
BL7xfWe8iMf1j6YIsnV3/dXcQfVlRHC2tEZufQHlSVsEa02Cxhw4Qff/IggM
6C98thD5pSeCi4JlpT79yP+L4NierHfTjpL/F0Ghr8a4ywZ0/y+CVp3k0hu9
EV5DESxq07J5Hoj8MhKB9ehRFo8A6WssgjOmT8MO8nF9bCKC9rvNg7Pk6L9M
RfDTa0LpvPW0/xfBvca/Rkcon5G5CH73D8rJPITwTRLBjSHqI4DsvYUIjtyK
n/lgIs4/VQTGscLqytU4nqUIaq/csk1m03tmBr7gWY3jC8n/i8Ah+7nb9qOo
nzYi4OuVWFnMRf7biuBN/6t1y6g+1BwRiKqbdE3DkD7zROAyeNIIC3p/A8z3
R6WvXDn4/wIRGKnfCzp6nu7/RTCiorHtZyn+7yCCkNJcnT3XkT+ODHyl4odV
bOSnkwhsn2kJrGfh984i0Bn47smvtcg/FwbfMhXR+AlU30kEBdUf/Hzp/cUK
EehvdbbIb0d6rhLBU8vQBdl56I/XiCDdePecgI+oz26M/C35qRZ1FvFxZ+Qn
Nb22+TrlWxDBnrJzYV0/0f54iWCpLLl94HTkh48I6tid94uvIn19Gf7GDDiQ
MAv3s34ikPHY3xc14XrQXwQ/qgW9Iu4gfQJE4FOydHs27bcCRXDipoeTbi3K
f5AI1G5HLFxN9cuCGXjafT0jyf+GMPow69eqwJO4HgkVQUUVt1HbAOELY+Q/
tr5gpD/e90Uw8vv51Ol7cyi/MwOfyoUyp26cL0oEZj/17U9TfuRoEUzcl3Jh
CelHjAhgD8u4xQ7XB7Ei6B2s9/jSEeRPnAi2K8foldsiPPEiuLNvRn3cB/L/
Irgek6ZrNQPplSiCGefuH5jwCMdPYuYb99+ao3S+lyyCL2G7A8PoPviYCL4n
mP+554r8SGHsSduHvgVJKH+pzPer58ir5iF/0xh7MjnjctVSxCddBNusahOu
FSH8GYx+TjYc/Oou8j+T4e+sg3Fz+SiPLBE8O/W01DYS/SFHBKl6taawker3
icBTm3NL8p32/yJwdHUZWt2B8IgY+fZ4qamYQ/t/Eaju0naatoTy04nAadL5
z3mdSA8FI0+sJ2kcNu3/RTCq6l6kdhGub7JFYHLGaYb2Y/QnuSLY7zLBPuUw
nf+LoMZimP6gFbg/zBfB/bOjqutHoD4XMPwbM3HGlA6qJy2CTP9x8b17I3xF
Irg1PEP0VJ3euzH0ODNvsX4etq+JYBfr1dyyEMp/IYJfYosqcRD5f0Z/SqeO
W0X5K0tEMFDtqep2EepTqQhSnN4Yd3jQ+zhGH+Y/Sy97QOf/Iqie9XfO0CR6
L8Poa3/HoS9XIz8rROB/fauOFuVnfMzgD161dpeQnlXMfL2aheX70f5Wi+Bd
kHdj6UPUnxrGPw26OiU7jM7/RRCnoYj+QvkjakUQKepzZOt9yrchgp1/ctvL
KR9wvQgeatsN3Z1O+TdFsFBt2v5Kul97JwLnQv6AkBby/yIIOJSjX+SM8tQo
gjV9P5iUfUZ/1sTIS85KbVV6r9MsgsE33y9qW4zy0MLIh01idBe9B2kVgaa6
Z6+pvbC/TQQZr94kf+1BfW4XwYXh5XHWAtwPd4pAvd5bAV0I7w/GfsJSf1YE
9neJIEql77E1lC/3N2OPsp4YioqR390iOBQ55Gn/bvL/IjD/FjV1+xLK/ysG
y+ai951mSJ/eYuh+O6Vt01Xkp6oY+kAwt42NbTUxKFzPlf3KQvlVF8Mr0XHP
Fjo/GCCG3V3fIi3pPZCGGKJ8f0wrGY/01BQDnIodGLmQ6ouK4WjBj8E7N6D8
aotBXfuvYdoYpK+OGFY2hC//+xf/1xPDfd0N8781kf8Xw4nlmjs1o5Ce+mLY
oHVtWw3lSzEQwznpVfbyF8gfQ2a+cZExe45S/mEx9J2+n7vkA9LXWAwPLy4Z
8Xco7ndNxPB2wYu4FSo4n6kYFr8126o6Ab83E4NORMjoG8nYby6G9Uf+Jqxc
i/I0SQwLj/2sCid/aCGGmqWH3LeJKH+RGKpLhvLHWaI+WDL47D419sVSnN9K
DCXny42feqK9sxbD5il7NmWPofN/MRyR7U0wKsH5bcWQNthjCWc+2u85DL/C
b86//wj1YZ4YBPP0Ii68Rv6BGALj8sY6UP77BWLoWe484WQjtu3F4CD5HNLL
Fe2Zgxjk/Vsm5FzEfkeGnmnN8zVu4nmTkxgkeQKvO7T/chbDIo6Zoi4bv3cR
Q725d9Nlit9zFUOBU8SfRWvRHq0Qw8xXS0evX4PzrRJDxL5lrFEedP/P0GuW
mXkn5f9xE4NqvxxH9SKkr7sY3K9PP3Zbh+KtxTB7qEry5g9IXy+GPnYNVt4j
UV58xLC61+oIVRucz5ehfx/LmRu4OL6fGIL0rs2oN8Hv/cUQvNN8/kKqlxMg
hrj9CzsHP0V5CBTDjvmCFz89cLwgMUz90mtlaCPd/4thulfGwFexaA9CxKAv
27DqFsUDh4pBq2z6lsWVdP8vhmkH5rcaUb66CDEMNZu2YzLVw90tBp9M/xlZ
nxDeKDF4bPv88cZibEeLQfdGW6tbF9qDGDGYlenFu4dQ/gcx5Lwr/BZkjuPH
Mfw0GtOm/wz748XgP6PHeeBG/D+B4e/5CaMuDEV+JoohM/WFonIMynuSGFzH
2H5ydKN4cTFU/TRI9d6M+BwTQ7y1eoHOGfw/RQxLZ75mp4TjeXqqGApvTTvh
fRXhSRODTfh3+E7nEeliuLp/XOzWR5RfltHv175+16heTKYYxnR8N1baoj1l
MfJvePf6V3pPwxFD3fW623/O0vtTxh51fBr09RnCJxDDqQAfn8WaKG8ixh68
/dv3rSfd/4vh97YKx1UfUN5kYnj3ZZ1I1oxthRhi0r7ZJFJ9uLNi2DslYdyL
I0i/bDGs6dOxx2IKxf+Joe3zqYzh/ghfnhiSQn/90HZA/5ovBtHTbTNWU/2G
AoYeUftbB1E+h0IxfAwomt1wn+7/xTBQtL10zl3KdyOGeyLl5Jc/EZ5rYjjZ
+roRGqj+jRjGXUnua1+C9Lslhoq9qiHsByjfJWL41V68e+dvnL9UDMOHT7uW
RO9/7jH2rEDXsdSC9v9i8B2y4lDLAPL/Yrj7X1ynaibyu4KB/23j9Y+Xqb4d
Y29OaT0K4aJ+Vokh7+/re77V2F/N2AeV1cFHO/H/GjF4+etevzud8muLoffR
5Ct/9mG7Vgx/+01VDlJQvm0xRFs4jhxwH9dT9WKwPnoqLn4orv/eMP1bfcZW
y9FfvWPo/6DHW0OE8DeIwWVFmut6S+RXoxhM7q16f3M/tpsYeCeNlHyj91/N
YjiweYLiUhDO3yKG8yuNRX/ZeB7RKoYJETuPraP3mG1imMcSVNZS/FC7GLRF
Et8lNvSej5HP6avie21F//xDDEo7uf8aa2x3iUHP8InndMon/Zux53bN+2p0
cb5uMXSkBRV/mYHrlx4xGOjfmpTmTPf/Eiib8UPHPxnn7y0Be+OCGaeUlA9Y
AoPT19evo/NZNQn8PpWm8Sie/L8E5uqu22d6COk3QAIvj1y9XLUV5UlDAubv
b054spr8vwQyVa8NCHND+6UlgWGruwWNfig/2hIwPLI01voN0k9HAsmT5IY/
arCtJ4GZ9x5d3ziY3hdLYNMVvepTp3E+fQncu+j89pgPyruBBHgr1id9G0fx
fxKYx79q7kDxeUYS2H+we8QQug8zloDrnWWHKzg4vokEPmhuu67yC/XblMFf
e25vSRXlJ5fAxydtpV/DMX7cXAJqD1NfvD1L+Qol0Nlc3SKg+ggWEuC8TZYU
3kd8p0pgn2Ry56oNKL+WElC9vWyd61fUBysJ3EiWmc2/Tff/EjhlW/14o4Ti
/yRwxuBL9oW/FP8vgYN+SwQdC1Bf50hA+6DtiRghytM8hr4JN/6to3zMwMBj
ZuaY0Uzx/xKI+aw/YW0q0tNeApoDlmXa19H9P4NP/64obRP83lECfa/pXz/v
SvF/EiiffsU26xW2nSWwMjuledQm9A8uEgjYfGJa0WS6/5fAze3F8WoUL7KC
obfkjk86nUeuYug5Aao/9iL/L4GTsVrvxnVgv5sElndwziyrI/8vgYn5gclL
3XE+D4Z+aUfSt+Riv5cE7m8ec1kzneqHSiDQ7+rlNX+w7SuBxI2BZ2P0ED8/
CVxXNjetfkbx/wy8lz7Kaj0QvwAJJHg91Sn2xv8DJfDctNf4xToIb5AEZAaF
jb/ovCiYkT+PR9c7JKgPIYz8uliF+UbT+b8ErIvq/xUQfcIkwH0z3zyA6klG
SMBNEuJoJsD/d0vgyJVDD2b10P5fArmv2yLz6DwiWgJVvBMNQS74fwzDX7WG
4uROhDdWAkF73y3aMw7ni5MAO/Ds+ac3Ed54CRz/vs496wt+n8D8X9Yw5WM9
+X8JjD+0bfNYG2wnSSBUEX4i9QPSK1kCo3afyzUyRf95jKHHu4MfxvbF9VEK
w69JgqXjKJ94qgREnmVOtixc76Yx8LgMM3SKQX6mS0DlqIV3awz+n8HI29r9
lY7vcL2cKYEC3fdv+bT+ZUmgRmG9KnQinf8z8n6zoaPqAtWfkMDhJIuoz7do
/y+BjItGQQOjcX4RY782uN211cH5JIz9+ZUvX7gM8ZEx3xdPzTnSheMrGH28
+KC+5xGeF52VgPiB84kRzTh+tgRGlluc/7wL4c2VwOWxJ/cfKsLx8iRwYsa9
1gkO2M6XwMIzWh8Cv+D/BRLIv9I8f8th7C+UAP+K8R9VOl8vkkDsRuudgTco
3z2jP3vfBYfQeeM1hj89J19GpGD7hgSmLzK6JDyF/L0lgUvbjb67TaV8+Iz9
TWlfeKUH26US2NGc/32JDcX/MfZ/jzjlsAHyv0wCpbsu+obYIf/LGfrs3yLO
rMJ2hQSyJJxL5rS+fCyBQz4OIse72K6SQO/ctFMLh6L+VUsgr27sjPx88v8S
UB7f/4fzH37/XAIhdT5/P2eivNdK4MlX0ZBBu+n+XwK2mZ6GfBPUj3oJHFiw
pHe4CdVPlkC3zswcjyj8/50EujyVl3ccov0/Yz8N968tp/O1Rgncbnhtuq4E
200SaHhvKLu/FOFrlkCOpfXyiFbsb5HAmONtC1o9Ed5WCUxoGt9x4Q3So00C
/htq2kuDsL9dAu5X2x4e+YL9nRJ4PPiT8U9dlP8fjD1IsTH75oL62SUBP3F3
w4595P8lUNG89IX3OWx3S6DjvxsPdPWRnj0S2GgZEXXbnfL/SOH2yrido1UQ
3t5S0P069XIfipdXlcJWo2mH7uxGeVGTwrpdTfrv6L2LuhQys4eOvTYBvx8g
hfKY3ic1uIiPhhRqx4Z196P1oqYU7ujL5iaRPGgx/R5fAhb2QvnTlkL3gOHX
knpwPh0pfGtZd2QQnVfpSWGSi9/RE1LUx+FSGJh45menGdJDXwr+S13bPrJQ
HwyksJGVFuCwB/XFUAoa84ufJ32g838pmK20m3x3F35vLIU3ZcuBsxXth4kU
nq4bdRemoj0wlcKz0/vvhu3FfjMp3DI78fPlFtr/S2Hqi0kD5sTR/l8KDknp
ehoZOJ+FFIbVi1SriJ5TpeC81To6ORXbllK4dkmpNZDil62ksHjxjY/7FuB4
1lKYO3+Ks90yxN9GCs+vGK4KpngYWymc9z04LZD2z3OkcM4gY3bcchx/nhRs
S2yO7ad4NGDgdXDLvJZC8X9SaNDUlPk10/m/FJT8K78uJNP+Xwo1ezrXBtzC
tqMUPvumD/2vBOnrxIwXZ1ry9RT+7yyFkd8duYE0vosUej9W+C6m+0FXKQzO
ihOHWtL9vxSKJ6T+8aD14CopHD+bX+79Ff9fw9DHblN9vDPF/0mhTU2LNdCZ
zv+l4LJj+DhnPsLnIYWI8H+VUbS+8GLkJ/+eDe8Ztn2k4L7GjOu0iO7/pVDa
PacslOLv/aRwyv/pp8v1+L2/FLYImoWLrKg+ixQOdq76aX0G+wMZegdeVp9F
+hkkhXqH4+f6ydDeB0uhK7br6nKK7w6RwsRbfew0tiP/QqUQF8W9E0L3MWFS
OG3QP38b3TdEMPq2YWNwuAHVd5bCBi3TUJs0nC9KCqu0XwcqF+P/0VL4r/zr
1P2p2B8jBbUBxwc6JiK+sVL4t2yXS6sm3f9LodWozdiU3ofGS2G1muq+MfR+
LkEKh6LHW67+jOMlSmG+iu6QCLpfSmL4+/r1BO4cuv9n/r+xnGNyAOE5xvBz
hd+EUeNx/ZoihcffBvRlLUX8UqVgEV7hNM2M3v9J4ehghWpuBI6Xzshvxp6S
LVbYzpBC09lWgU8djpfJtIOkw3d+pHzzUqhbuuzxZrpP4EghtNNXqCOn+D8p
LChW33fkOOIvYPSZbzQuj96rihj53PJ6Zg4X4ZdIwfWNlt5yoPt/KcQuGnzC
6yvd/0vBfrFVu2ck3f9LQXN0VmUu7c+zme9XNsfmULxCrhQMl/M+pVB8Ux7T
Hh5S2UX1Z/KlcIUzxc7PBeW5gMFfZ1AHOxzvIwsZfie9jXNVofg/Rl4v+jl4
GiF/i6WQ1xrW+PcMxf9Jwart+3yDK+T/pfCpf78wLuB8t6QwuuaW5o0Myoct
hb7zTgw/QO/XSqUwfXf6la1rEP57Ulhz+uMSw/+wXSaFlkvTUpZRvrdyKfwM
WP/1fAX2VzD2ally3igJwveYsbduQ64q+9H9P2Nv9p3s576P4v8Yex2/ineg
Celdw4w35W1bxTzE5zkjr+fFM/q30v0/o89DX2/6XkP+XwrC6Q3bTW1wvnop
+M6Mkm4me/+Gse/nEw0ylNh+JwWvRaEBykd4/tIghTMzn/o+/oH62yiFzksh
Rv2scf4mKaRPNbj79QzqSzODT4Wscu4TpGeLFL6nzDp0+Tvi18rAr6H7TXMZ
4tcmhZnWFfwdnvh/uxTWhsZERFN+oE7GvtmN6xD3ofd/jP3bKc4WT6f8flLw
rF1xrJjqUf2WQkLJXqEa5T/oZr6vWREb/IPO/6XgZ3Eo98ob1BcVGfhul+dr
zcTxe8tgT5u1oT29T1KVQcCtZclb2uj8XwY29+/JNOn9q7oM4jMeuKo00Ps/
GczvGzwhi9afGjIonP16rddQ5L+mDI6M3rB2O8Wna8mgsUb54Z4Kyou2DG63
T4MTBvi9jgxKj0+wnPgT+a8nA/MuO9hzCdvDZcDmBBZt+Y3/68vAPfGLejjt
rw1k0Jw9YkJ7F9oDQxnc+nl19MY85I+RDDwOfz57YwXCaywDM79l+379h/pr
IoPyrjm+jykfnKkMTP8ExF6n9wFmMtiy5/nO8A94vmsug7wd1Ws4dfT+Twa1
gj6Lq6g+jIUMlAE5BqFSiv+XQfAp8Kx5i/y3lEE1/xJcSaN8ZjL462rU++Rt
lG9rGfwMV52fpEH5TWXwYeHmXYV0vmMrgwtW2pf//33zHBls79zTf8JT5O88
GSxy5FRb8yj/sQyOJ+RemjkQ/18gg57vv3RLKJ+KvQxcu37lZtH7VwcZ3OiW
vExdivLjKIN9h6P4Kd54nuMkg1mq/RaxnHF+Z4beXx1FsynfjgvDH8G42XFT
6P2/DNrev3eR0Pn2Chn0kp2R1qlQ/L8MdD2ulTesRXlbIwN/Z7WRSynfqZsM
BqyuGf5zELbdZQCLpSv/s0Z+eMhA6/XKmXEp9P6fke9/a9bX0n2Ijwy07Tde
Xkr1bn1lMP5IlEPqMrQffox8Du0zwqUPnf/L4GzyyPnTk6k+gwxYA8cs2/Uc
4Q1k6P3ykcTgCPInSAaeEx71Ux2A+AfLwO7alH0xKXT+L4O1k17e8eejfw2V
wa/nfWb1SBDfMBkkxjwb7B6H8EfIIGy8X8m0HShfu2XQfUZ3tacd7f9lkKHT
WTNnHsX/y8DgR4m0UI/2/zIY1udQ7s/R2B8rA01Ox9wdWdgfJwPJ3AKbEpKn
eBn4TZlc+bUd50+QweW6KWMPH6b6kDLgFWTvq6L76SSmP6lkVgzVI0hmxg/T
+Dd2HPLjGPP9qz178tqofoQMBl9UTr/fg/GSqYx+jNI78jWW6knKYN204DZn
McX/MeM/y3B4PoLyy8ig3whv9/FU7zlTBp9SHo3/Qe/rWDI4/eXZAnsu0ovD
2Kuo8AP7J1D+WRkkXTa3/kr3WQIZnJmQ/qLhKv4vYvi725vjT/XgJYx8FdyK
+Pea8lPLwKRsX5vROZQ/hQxa3rxkPbmM+J2Vwbi+aie4VL8km9FnfdMLiU8o
f5UMfHam1n0YivTLk8Hh7A/aD+m+LV8GOdvLztzVQntVIIOVVW2LisdTfnsZ
BC7M/HH9ML3/l0HliHWZ2+7i+/RiGTz6rvHFLR3l85oMHoyeorkgm/LfMvra
bvunVYH6fIux18XnvRpOUvy/DH7nXSiY0E73/zIIOThp0lJPvO+7x+hv61+L
jGfoz8pksN8yVfsg7TfLmfl3Prgao4P0qGDoUzRdHSif12MGf2llfA7Fi1bJ
4Pnk8jMjEmn/z/iLuQadBjto/y8Dl/PiVSr0Pvg5o//Pry078wn7a2Xw5LXu
2HYF+o86xv6GZf/+RvEW9Qz/vL0OH85Afr1h9D2n/nd7IMX/yaBI4blxGK0n
G2Sgxjbd7TmS4v9l8O3a1qSTPnT/z9j/+jmFy98gPM2M/q6VzbvXg/6ihaFn
QXOs6V+U11YZLLigcdDHE/9vk0GTmMX5bwPC3y6DrVvWa8je4/q3k5Hn7Cmn
OM1oD37IwDB6uqexF9X3kUFkbuHfWZR/4Tdjn+4dXXZhJsX/ySBlw0jOvjQc
v0cGIssLHaoBtP+Xg5njYqWY4td6y+G74GHTqJFIP1U5XD0Slr2J1rdqcoiw
fz92A+XrU5eDzeFPbxbtp/2/HNx0PhceyaB8wXKIinL/d2k4xf/LwavPwPgV
VkhfLTlYvEqr370N4dGWw3b3zbDRFumnI4fXVQ4u08bT+b8cQp9c9GKporwP
l0Pzzo78SLq/15fD4rIzm3frU75ROXDzWzmRVK/XUA51FV6NTlrYNpLD7lkv
mi+MQPk0lkNj089VOfMoH6EcdOXp1/xDUN5N5eBxcxP3v2a0V2ZyyBZM65ND
70nMGXgvCv2un8f2JDkkvbKt3WaBbQs52E5TN/65B/k5VQ5vP47asy4d+W0p
h8u8Wy9F95AeVsz45bOWdbjR+b8cEj+WDPIiftvIIW1I9t6IBFyv2MrB0GdU
+RCK/5wjh5zIsbcq6X3BPDlI7Z9V7QnC8UEOhVeFO6NdEZ4Fcmhy8Zugo4/0
sJdDx8+kAatXYdtBDkVaTplvhyF9HeVgNGz067gnyC8nOfwcErur3yB6/y+H
Gti6xnIdwuvCyBv/p5cKnZe5MvLUOrL0kA/d/8uh+7y8ojKF7v/l0Ouom87L
Pbj+XiMHY3XXwH5RVF9BDiMT714wpvfb7nIIMNp+YQjR00MOXUNKnrq6oHx6
MfjO3aWq+QTx95GDfFKM0+A/uJ73lYP5Fr8h72pwveMnh7HvVHSV2fi/vxw2
7l09sbUb4Q9g6J/IV5lJ9QcDmf+5RyeONKN8zXJwHPu5pJXyewXLIas5rFu9
AP1PiByu2B2aVngS5SlUDg01SWN2nUd6hjHtYf+tePyE/L8c4gxbug+R/d/N
8OO0Z+GBIhw/Sg6Pa1d6tj+n/D9yuJn2a4/OQWzHyCEfXl8uHUP5X+UQPXTc
de0zqF9xclire2LkriEor/GMfjaGTbZ8R/t/Zv7mWDFHn/w/ow8dHjWhWXj+
kyQHa6MtGzSrcT+VLIfVfUYsTnSi8385bLA3tjt9AP1ZCqO/Ds/TgvehfKYy
308RZKhS/E6aHNTWdm0yKUJ5SpdDPKfRI62d8v/IYce4kj9iN+RPphwOnlG9
+5nyf7LkMP/zydP/7uP7To4cYvwqQ8MfFqL/l8OYS403Iz3wfE8gB73oydGT
V1P8vxyc8x5O+P/yK5HDDOMAlqUFxl/J5PCo/Vzb2zkobwo59GTk3g4oo/g/
hh+l3d8cbLA/Ww7r0ubx1AQoX7lyqKhYcmJ2Ka4n8hh98Hd++WsN5bOXw7xT
cw+nfUL/XSAH+05X0ZxWHK9QDpaJiu/VW5F/Rcz8Y6dqvvSmfJdyaO0DGQ5k
767JYfKGwVszZ1P+WzmUBsxeY/sG5eMWY883FvXtmoX35SVyODpnjGr6P5Sv
Uob+jQM/9FTifuKeHEyONSUlUz7LMjlc3GO0c1IF6le5HDjrL64cUYjyVCGH
3tcr+ickIX8eM/ZRZHftK9U7rGLgj9g13IH2s9VyKLM5fL2dhfpRw9hLsQ3Y
nKf82gy/9D/8cJeifa6Vw5fJXQPsvyH/6uRgNUttvqUF+t96ObSXLhwzch6O
/4aR/9l752d00vk/458sMgcaxCM8DXKYrfjSdPMljtcoh4wb/IsmPtjfJAfg
v740bjLSu1kOh2ZN3x8soHzdDD9Hj55zhfJvt8pBwJ/ys/kr2vM2OXT+veS6
cCfi087oz/kP9vGWSO9OOQz41fT250/8/wdjf3r7fnVSIj5djD2rqRm2m9Yn
v+Xgmr1Z8pLqE3TLYcFB74zlq5D/PYy8uglmBkfT/l8BrhWuOydmUf4/BYxY
FVceRvkFVRVgyAq225aM+KgpIHPrv7mHqD6XugICTpn1Op6P9B+ggFEdXfdP
HCf/rwDLR18guw7lQ1MBa8ac3947GuHVUsDUr+Udm63p/p/533jae0dzqieu
gNaTGa2zKF+WngKe1C8c5TmA6osp4J1NWegcqveir4BQb7d2q0VITwMFCL8E
6W5/hfw1VEDL4vVnZ25H/TVi5msYsHqiEvXbWAG6ydxAoHx3JgpIbnI3zB+B
9s9UAXNizh45Xob+x0wB1Rof1/x4Su//FDDIK87efRPq6yQFaLu8KrbvT+//
FVDe+G/eXtrfT1WAivE5574bkd+WDL2slhZEptD+XwHeqxKrVpeR/1dAds7U
7c7BdP+vgFS1S2OibJC/tgq4m211MDmA6p0x9B3o47zLAvvnMf8f3qaXVEb5
zxWQMRD6cOh96gIFHLCqySgPRvztFTBkU6V6yhnkj4MClgeXfD7ugPg6KsAz
XNjf8RB+76SA8PWJyWkTkL/OClg2zfz6RCHacxcFhEXYyFc1kf9XwMirC1zk
R/D7FQpID4zcu9iM8v8oYN+l/3ibl2N7DdN/PI0ruI7rPzcF3B9s2KfPMbQP
7gpw/sT5sLwJ5/Ng8Fmlu4j1BvHzUkDzp42h/ai+pY8C7vn4mVdS/idfBQyc
82roxW/oH/0U8O+BevUlCZ3/K8DmtNaB81x8TxiggHX9XhyIlOD6I5DBv293
WXQ+ns8GKSD2Y2rqRqrHHayANsXPPk+M0L6GKOC/ge3ebycifKEKiFcxSR2T
h/4jjKFP88mTDea43opQwJd3fxZm2CE/ditg6dJg/br36E+jGHn+tqFgItUj
iGbkb7llpHYZ9scoQHX897GFdB8Xq4CqkrijsxuQXnEK8Bm4uN/LeehP4xXw
6qOuYd8+eJ+doAAT3dfLnyegP09UgNWJdVAnpfN/Rp4WXc2++QX5m6yAYctz
Zvx0x/XVMQWczrlS2JSN9EpRwE3bgorAVBw/VQHPnR/N+DGO6skoYGydc0Dh
VNxfpisg6VirzoJKXD9lKKAk0f9B/3ja/yvgXHhFU+YdpD+L0f8/uzfHLEb4
OAoQDBsUsIPuI3gKCA6PP1exEb8XKMD9qNq4kS1Uj0YBO1rrnl2jeikSBUSY
f5HEfMP5ZYw8sH/1vKb3CAoFbC07XlhTT/lqFeB35Vvy4VO0/1eAuPMGBPIQ
nlyGH8LX8ekh2M5TAOt5wIu8vohvvgLSNloXel9HfS9QgP+Q4uX6x5G/hQow
33pOu06I7SIF8Iy63IbKkD/FjH0YxhnivQ/pe00BFoZ/jrq8pvw/CrjqZHGz
6RLq3y0FTBg7b1JJPNXDU8Bae+Ep7aN0/q+AuZpq587mIv73GHur9TruxXE6
/2f0+6tAsu8c3f8roPLXuSverih/FYw+GP8J3PwA6fmY0dePKa83GeD76ioF
tNtd3xvgg/yoVsAK40/7xoxE/1HD+IOZnCPha5G+zxVQr+3atl8N4all5GHU
/nWV1xGfOgXE7do4MNkCx6tXQOTZDxdclyF8bxTwSexWZEP1Qt4pwPjRGddt
U5E+DQrw+MQ+epjyYzQqYOfC0+KWILr/V0DR/aKEIfEoz80KGLD6oXafQrRP
LYw/2MQfIhuD37cy9E7ucoqfgOvjNgVc1Nm7N/o19rcrIM9JpUgch/rdqYBn
8/rMfWVC8X+MfM33fxIbj/6li7FP7iqRfAX5fwVcymGfePkPz5u7GXgu1nFz
nqF/7lFAmZF6SkMF1f9QwqUjkcv9o9Bf91bCC0kD26GD6gEqYWLsjramqcg/
NSUMf6qjtWgKwquuBOGwe4u6qL7LACWYDvgxr2EtyouGEvJ2+qd20ftGTSUk
d6cILFdQ/L8SQlx7qq+spff/SoAjS6fkN6D86ijBY0R9xeNOnF9PCZvsp119
sJTqCyvBZ12Xs9cPpLe+El5tOLviwWX83oD5PmPWvv1jUJ8NlfDEcSu7K5ri
/5Xw9W5uCpf258YMPlrpKSO8UJ5NlBCQlxk5YzjKg6kSCnRb56f9oPt/JXyb
PDewMgj5b66E/UZT++6vRPgnKaH4652AivnIPwslNLy+UenhgvBNVcLaW3M+
FApp/69k1ofL1YzbcX1upYT6RyOS/akeirUScu5mvBm+luqbKMGgesFTjS6k
hy2Df7xlR89A/H6OEga8v/7nzTqEd54SRLXh/aThOD8owX3jv/yVK3E9v0AJ
QRdivA6lU/yfEjaMXfjzcB7qj4MSzDke1n5lKD+OzPhOce6SDLRXTkpYlPdA
umEh1UtWgu2Jh95F2rj+cFHCtHf5YUO0UT5dldAn79fSkr9ob1Yo4dmIsft9
Euj9nxKmx/6zLt+B66E1SpBO191wlfIbuylBfnpd6czP6M/dlaCYX3zSiOIv
PJRwOGep/rrztP9XQmb+q4V17SjfPgx8VxpmbRiN//sqIeHh9pLiSrTHfow8
Xtxz+24h4u+vhD2/y2Y8WEDv/5Vwa8rypJmxlP9XCTELiib3ovVekBKMh3gO
KaD378FKWFfSY/KFQ+f/DP45Q9t5lO85VAllXwzVhm5Cfx+mhFHNFSvemKJ9
ilBClJv6w542iv9TwsiFg0/6nET5i1LCQv3nkz0C0X5EK2FgyYpHMymfY4wS
tnqm/P7ojPyNVcK55RVTjO/T/l8JD2ZsHr5rIdWDUEL6kEP7Tw5G/UlQwuCl
/Itn7ZA+iUo4/SEn6OlFxC9JCX9stUriKnB9lKwESYBe86tN+H7zmBIqXx41
16N4iBQG/6wAwY18HC9VCSsMJc8vaCO/0hh4zFavTKJ6vemMvve5n75rNfI/
Qwn6K/ukb7PFdqYSeosC01x9EH+WEk6+8LfLfU7+Xwlr3vTLmU3vk3iM/ZtU
eCn2Jp3/K4F3+gRnJdXrESmhefXRir45FP+nhPz0nwszS1G/ZAx/5wyIypxI
7/+U0PNW+9bEB7i+O6uEf1Y9I/9kon5kK8Glysbv+P/r6svDqfq+h4VERBMp
U4ZSGQolRbVoMhaKVJSEREklKaQUTSiViiRJo3PvPedcShGSSpEMJaKUJima
UKG8+/t81v798f65n7PP3mtea09rldDz/2zQm706IqIM/TOfDcnLv8lGf0L8
c7IhfPsM3sse9e16Nth7j2qdrI7ykUfsl7y+Yi7ND3OLwD9mXoGBPc13nw1G
5t+1vTro+/9sMLW6U58xhOb/JfIvs70mn+a7K8kGJ7fUP4GS+L2UyHduwbdo
I7Rf94n+aN389PoDrY+bDVZSs97l0v3yR9lQ19LJr36P9Kwg9jBRafPzexgf
VWbDBKnsS646NP9PNsQwrn9//kV61BB8vvu9WL6Wrv+zYdqEgLGLNOn6Pxs+
WE+/HHcf9bc+GyzVbsWF0fuxL7Lh2NstgWJ/tD9N2TDV+JnD3z0Iz6tsuLgr
SKlFlr7/y4aNrjunnaf7My3ZYNtYeqFlOY73jsj7ovfjS4KRfx+y4XzruaQt
GrQ+dzYMvbhhpq8h9m/LBrcvXedP0Pw5Xwg8w3/Jb/VG/nSQ//+ZOHz9gfN/
I/qVIP/hKc0f8CMbZPxM9s6h+dA7syHq9YEYSz+kV3c2WMgcXJAiSfP/EP2q
zuwPovk3erJB+5XDQmlaz6+P+BPfO01zaH2Ef0Q/Jw2Z5CBH7/8zcKA1NWt4
Hr3/x0AGG/LVShLnk2bg8sbtw1ZT/ynDwJibjpLFjcgvWQaeu+oeNAun638G
8maWu8Vroj9RYKBlxLHCfprvW5GBz+sysjvGIL2GMvBjeaLti90o78MZKJEz
kqkJpO//GDBU8lzSf4u+/2OgYn9kQp4/+kdVBuxdbFT30v25MQxAUndCLc0P
q86AdGaN67+JCK8mAyc0qvxGqNL8vwwMU7cfJ+GC9k6Hgb5hWWst7qA86DFg
fVFup8wYuv5n4INF2JvCUJSHCQQexf5Ei0943jaJgchVX12MPGm9MjLemWkT
XczRvhozoPnh8q956jT/PwPuy967Rasi/UwZUGgfMHHgQtTvqQzUOfhJ7Uyl
9/8YEMLvpqjbKM8WDHzTdQkJrUH6zWTg6XvVWZdpvgcr0m7s1rCpRfhmM5Dy
9PhBPRqvAgOq+3UEne00/w8D2g1GQ/fmI73mMVAmPXpLrT3iu4CBR3KfFu2+
iPSwZeBc9YHP0jsRHnsG/LnihUtpPVBHBlwHdq6svULf/zEQNaTBaM4Bmv+X
jMd837+7Ev2rKwMbfs1tNJtF8/8zEHj4+eIT8fT+PwPpYo0gRVo/yIPgF6Mg
3XYd9X0FA0nf++dsO4jweRJ58Jxl0KmA9F7FgPqEHyvGSuF3bwa2lVmUdZ2l
+/8MrOz31VZLpvn/GFgytMO2PZbm/2Xgi3v362dLaP5fBqoL1RfF2qE9DGTg
lMFEkyQLWq+VgYDb7j80lfB7MIF/v9ZoPy+a/5/ol4PS8usZON8WBkbmhSwJ
Okb9PwPXPi4NPyeL/cMYMLeT8tu1GOUhnIEcF7sNNR4I304Gmr5nZVZ/p+f/
DLyo+bkxgO5f7CL4R6tdWXsW/9/NwKCLVz6oDkR6xDAgK62rafuK1oNjYMd2
CbZ2AepfHAPhZ+b0RtP7QgcYyNRc+9M5geb/Jfaj2tzWp5zWiyf2Qv9O3U43
mv+XASP3fOu/tB7OUQZm2ibI+Vuj/h1jIHVCSfNUN6TXCQbuN15z2n8Ixz9J
9GPSigFTjtP6cgwo+1dlDaHrj1QGRpVqnX5H6zmmEXp/PTpdeS3N/0fku8Q5
JFyN1p9mIHFj0IklL7B/JkPWi+a9TVk4XhYD8Vf04z6k0/U/A17pY8Ud/ojf
FSKfezKPb/+C8cI1BipVwsxO2NP7fwx0bVG9eDgNxxMSe6Wm6fmEns+xDFzV
DxOdp+eHPANLj8ufs/Wj9awY8A4dVXD4AdrP6wTfKYoqA+h77jwGdieP3uJx
Ffl/i4ERlj9W9dF60AUM3FJLVDYrxvVRIQMzbMzWXLlI7/8R+/vSy0r0G/1r
CQPyFgOfNdtQ/0/4HdoivDke8bvPQMiBZI/yWJTHMqIP/oqX3dYi/R4xwEt0
P8s2pvn/GDhp31c5lKf7/0Q+1p/rPf2e5v9nwC487XXvfqRPDQOTf4V+LvxL
6+kycOhhp8TEXOxfx4DSuTTnxggcr56BrHOFC86L0b69IPpSdCx6BH2/1UTk
5cqanz6hqI+vCD8Ls2Pzomn9HQZ+bzPb7vkP5amFgTPtzheWuNJ6XAzM0QsS
OSvT9T/Rh6KyM7NNUJ5bCb5aa4cH03xdbQycnujetfge+tsvDIi2DfumXIXx
YAcDFk/007ouU/9P7Fe/1tg8FZzvBwPHd52rVrVAfncycN68vCq9Bf/vZkBD
5UPihcs4328GEt5dd7ZtQ3x6GPAsmLuHuY787GPgVXf/ofgy7P+P+OPG1May
Y+gvJARQf9h8cAjdD5EUwJNxm9aW5yO+0gKQk/36RcUY4ZERwLDlTZZP6Xmj
rADaPAqyJX7i/4MFsK7NSOsyzd+iIADmg+6ph4p0/18ABz1PSdrF4/hDBeCp
411yj9qr4QKQ/GhY007zy4wUQEXlhxjTgTieigD0E3d53ab5p1UF8HxT53gt
qm9jBLDWbdyN11NQPtQFUGWTbTArBb9rCqD4571Mj0H0/h+ZL31xePcjev4v
AOXRJ/M/B6N90BOA0MomdDTd3xwvgHv2+wcVvEF6TyDw18VunGBO8/8IIH7P
3bIKGRzPUAAjv1QvObGW1v8RgMRn5X2m6UjPKQIYNFapfUoSvf8ngE8WO7vk
1+N4Uwk9t8RaL2lGfMwFMP/W5iOmNF+7BZkPxjgb0Hh7pgA2Jw/dEN9H7/8L
4ORinf6cXfj/bAGw5x9EyY9E+w0CSG9ccyn1MNLfRgCOFWZNPjRf3TwB7JWw
chq4heb/EUBteKXDT5pvy1YAnzd5WsctRv21F0BoWtVGyT5aL00AwQZRX59Z
o71ZJABfD+UK7RKa/4fwx9/BvJ2+r3YVQHKK4QcbDXr/XwDGJo5Hq27jfO4C
uDbQJJ13xvWNhwC8fQZfv3gM8V0hgOilaVJ1v1D+PUl/y1Vhg0Woj6sI/bf3
N6gepfUXBfBCOstymxTKpw+RT810s/4MWo9dANu/fRHpqqG++gtAqjtVer0v
rf9D9ONDpd9Hmi8gUADnTD0sy+n+2AYB/LFQUv7ugPFfMKGvldSgpkq0ZyEC
MN9yMWt3C9JviwBkYsqrvybT/H8COLF0wjbTIvr+TwCtApccB5ovI1wA7XUu
A9JO0Pt/ArAaunbfRfreKFIAs/wWrnOj9Vl3CUD6DrzcTPN37BbAruftlf+E
9P6/AJbcYj17Aun5vwDuPpQKqduM7TgCb+qhu5emI/0OCGBM14FYv36Mxw8J
QKlxclrveBw/XgBhTLVyN63PkUjovSzRfvBGhO8okQfH22O2dyG+x8h3r3FH
wmn9gRMC6D22K3NOLMrnSSKPDiFdd1NRHk4LwExh4d+Px1E+U8l4TV01uy7R
/D+EnsMmn8qj7yXSBdCkv+/fED+0txkC8NNXnWJI7WemAHb8ma38YD2tRyuA
S7z95hMG1P8LwNnFvuSAPbavCGCSA/8gdzzK9zUBHFCxrjLYi/MxAijdve58
GofzCQVg0hBo8W0NyhcrANNA3SuW93E+nsA7PbhI7y7qZ44APCISdQ9eR/m4
LoCk+qCM6EtIvzwBRDSllvz6hfHjLQG0VOsOSEym+f8EcMNTM+9aB+pXoQD0
tmWU3g3D+L9YABPuxvjz0WhvSgTwM62lR/Ydwl9K6Ft0p+S3OdL3PpH/sIt7
ztJ8vmUCGH3S3KamGPd3HglgsKX9sw9/cX+7QgBjJ6oekgii+/9EXy3mjLKi
+b+rBBCYY+BqeR31uUYAl0embdl7CPF7KgB3QVwjP4De/xNAwzVJtjQO8a0X
wG7h86pf5zF+f0H6G38pCnTA+x5NAgj4+1autxn3o14J4DFbXO6+g+b/E8C2
uoTyCpqvrkUAamWF9jqzEL93AuhpVMhd/QDn/yCAzEXq2yfQfGOtRD+OJkUe
KUf70iaAIydDt9WOpOt/Abxui+Q8TBC+DgG8WqjMLKT3Yb4JQHtv4Y4ab5r/
n9gnpkeuoAvbncR+7i5eIkP3B7oFoHBp2OcF79Fe/RZAXuvRl9VbkT89ZHzd
des3baLv/wTQ57nM+tUgev9PAOouncVSNL+ThBCeLFA/sXQbXf8LIeKS9pe/
KgiftBB4f3lnQRHyU0YITwf+dQyj+yOyQkiKdmlQnknz/whheEGqz5i9aP8V
hHAo/ZHKZfoeRlEIuVffpUu8Q/4NFcJYZV9HaRHOP1wIouxfqwKHo7yMFMI5
x4EtkU00/58QLPb+Vos4jN9VhTCp6aba6EL6/k8IX1NSkk3q8XxeXQj6Pz0S
BDyuXzWFoNL24/xtDZx/rBC0Wl63zZmG/+sIQdVL4Zu6FL3/J4SRiWMmS9D6
B+OF8Dhx04sh9P3LBCEwWh/dkiMQvklCyIlbppFP7YOhEP50zyt90kTr/wih
5a7LlpWpqO9TCH17X7T219D3f4R+83UlG27T+j9CmOAg8JgoRdf/Qhjd3qG5
hb4/tRCCWP/v45hKmv9fCKseu9cOXYjyayWEhcPeam46jftvs4VwIm3EpgcR
NP+fEM7r/boUNQzHsxGCYHG18b167D9PCBLRQ3bt24H7kwuEkGVdk+I1GvXJ
lshPmefvoeko3/ZCsD2/utuX5id2JPgIZN0JX9H/C+F176Xsl3bY31kIN39d
0Aw6g/C6EnmJz4qZ2X0T/b8QJI8ETJ5WjfrsTuALrnnQOBf550HkcYB16NwY
mv9XCHEPBlorFqI98iTwt5z8maeH860SwvvVWj01K9D+eQthW+9B80lZOJ6P
EI46W4Tez0V4fIUQK78hujKb5v8TQtrPvsXqND94gBB6HL8fXncM24Fkfm+B
cZEX4rtBCKt92DVFU3H+YCH0Px73KoueT4UQ/GwcfHq66fs/Mv+It7NdO7Ad
KgQH1+lHamh+pzAheLxYtJxfTM//hSBdWvIsdRXq104hKPRnTXBZie1IIRhO
rJ5qSN/v7xKCZ/HcpLKtNP8/0d+PK9Jsj9D1P5F/UeEML3WUj31CaA5vf951
iN7/F0J40pkz1cpIvwNCaEv8pFxlhPgdEkLoiSOSGiko//FCWDR5+E5teh8j
UQgf4ioiQmg+iaNCcNqyWfmfA853TAi/hFOtVWi9mBNCcDk55fVyml/lpBDO
NFy2+juZ3v8TghVnquVbh/RMFYL2xFqlxQaon2lCiFzlYOtpSO//C8FraULC
R1OEL0MIV6JW++8SYP9MIXS+vq/T8QrnzyL0XN/3tZXmG70khELz1r7mG/T8
Xwjx0Q+rE+h74GtCWL5afkulGPWbEcI/hWehn2Wxv1AIMSNdFV3pe0dWCPlN
hql/XPD8ixfCnaIH99wjkb45QtjxUPLoIlOa/1cI19U0xskOoe//iL1+pdh/
s5nm/xHCpbX6e/wtsH8B4ef70n+jY2j9H8KvAcOliotp/j8h7Gs6XL6B5sMq
EUIYn/Nn/lPEp1QIBkPLH2sNQfzvE344S1Qr03wsZcS+fOzb/HkU+r9HQih9
Hvmheird/yfyXB90qz8D7WMlsQ8vRkKCIz3/J/qbl5Fvtxz1u4bw40PqvJol
OP9TYg9S0h5w9L5QHbHvhau8DipgfFlP9HdEQeFPWs/uhRC2m2jbP8vD/5uE
YK5TXWGhj+O/IvbAwFSqjOYzeE3ozew2zv6N+68tRD9+bfLZdI3u/xP/FN5y
0DEU8f1A9GmvTWADg/O3Ev5rBFi3DsZ4rk0Il/NtvcMX0fp/xL6/Nt1bl478
7hDCl0wNj9ocjE+/kf7VIzUifqG//CGEGu2Et5s2oDx2CsHd/mqATyTSv1sI
B6WaH9jH0/U/0V9jn1m9utT/C8F5cf6lPaFor/qIvwvIHe9yGuXpH/luaFMT
LE/z/4rA+UhX+xxaP1dSBLtn/7GSt0J4pMn3/lKHf8NQnmVEsDOheW2vHcqb
rAjCr00u2fYY6T1YBC/27FU6Nxrtp4IIfucy/+4E0Po/IjCcxPWalaA+DBVB
yAW5Fgk//H+4CNwvqjoXN+D6aKQItBPtHtwIQH+sIgKN2Vceh9ciPKoiUN83
xsCM1jcZI4K30vGNvmU4nroIbt4JG3WzFtuaIkhcV2xtFI3+YqwILGdeE26i
+Th0RHAsukppginCpyeCvMFajb0l+H28CL6fmvFFjtaHmSCCb7H2L3To+9BJ
Ioh3cfPXC0V5MxRBWaN+x1YavxmLoKTfP2itJerDFBH0Rfrdb5iHbVMyv2mW
wfZy7D+VjG/qeqjnDsJvLoJ9bGPdM5p/2UIEP5cP7LT2xO8zRRAUEyl6f4Tm
/xNBg2zefMetCO9sEXyS0XK6eQD1FUSgFKWTEJuB9LYRwTC3trD0kdT/i0Du
ZrZJ0nL0ZwtEMKQp5zmrRt//i2Cv4ZjFzsNQXu1FkBGg1LntHObPdST0Nlq1
Z2g6zf8vgug6RRfX6SgfziIIq5XXGd+O+LiK4JCE7dgwM9S3pSKo3H1RJ2Yp
6pe7CNrvrvUeo4ZtDxHkf/J6diuV1v8h/AmfcvsXja89RSCtPCv9qQbSc5UI
zBc+2+CmQOuvi+CHT2qTxXC0Hz4iWHF94js3QHvsKwIjA8t9L84i/v4ikG2T
emVeRe//i0AvrXrnsyqUz0ARVHtNZKPqcL27QQRzNQN+zt+J69VgEUguPrWp
PBfpH0L4sXij5L0d9PxfBE0ZY8OVdXG8UBHwJa+G/FHE/YwwEbi67FG1v4ry
Hy6C3Lpx7lf30fW/CK4aFFxLDEH6R4pg3Dnvwx//IP67RLCj5mrONBOk724R
mB2zrnn1C/fXY0QwL7B4KSOB9mOfCJLffpjzm0N5jhPBwFqnwLUqyP8DImg2
Tqp650vv/4tgdJbJnE16qA/xIvB3nnLLmp5nJ4pI/GyVHdqL4x8l+rJ5atuV
LqTXMRFsK9wVPH8q2rsTBL65TiFWNTT/jwh2ve2a5iBP3/+LoNjf/uqoLYh/
KrEX7jN/+jAoX2kiuP898uj5yQhfugjitOce4uaivcwg49eu/9L+AeUhk9iT
MOnRq54jPbKIfHy1u7XaHO31JRFMypIUONthPHJFBNf23jk2/xLN/ycC4xP/
KhX9cD5GBGs8ZT2LfFG/hCIY7u0ZUnEL5Ysl9Coxywp/iOPxIvjidTqk4i2u
h3NE0GHm8ka/FM/TrotAZ7Zy2cQLuD+QJ4I74yMbbh9G+31LBFsVvztcTkX6
FoigsyQqP14Z+VcoAmXp/LPBUeh/i4m9XjB+pMkUbJeI4Fx7g/uQInr/XwTv
u1v+fJTG8e8Te3ZIQyc+BflbRuT/vdGy+it0/18E/VOt/VbQ+tYVRD68MvNz
Amj+XxGcOqVpuuIg+tsqEQw2+rPJKgD1oYbIp5yS7dM85PdTQn/JJfLXI+n+
P6Ff6pVr3XvQ3tSLQP+iIGLea4z3X4jg7OufYQGjkR9NIhjTl2R80J6e/4vA
I2WI91s/+v6f0DO42c/7Cn3/T+jZ/vuRfAHqyzviP8q0NM7MofV/ReBb8exJ
0FOEr1UEf1ING7bNo/v/IsgZmb1kRQ31/yI4oyCxWDaH3v8TQcDgNR8GB+D/
34h8jluao7cV16s/iH1Kfn0j+Ty9/yeCtBjrLe6qGM91i6DgYZFzHs33+1sE
p9d52KSuwfOdHhFElCvM0ZDE+ftEIHP5iXYlrVfxTwQHS66kPquk+/8sDD90
8aC1PsI/gIWp74QTFsXTesAs2Km4tHTS71IsXM5rqVJxpPmBWNjpqdh6eyvq
70AWFhV1eqTS+uUyLMhYPlh6m+43DGJB393V2/MAfT/Awp6DzV2m75A/cix0
rNx8oO0VysNgFqIz0ppsK9E/yLMQdyIvR6eD1hdkwW+TXFRKLcrHEBZahht1
T3am+YZYWOiw7fyTVuSvEsF30KqDAlqfaSgLNeNfTMyUQn0dxoLbnkiPwToI
73AWTpWev3XnNvrTESzcLvzZZX6Q1idkQfJH+8ejn1HelFkYpXuhOicR18cq
LCjeG+TUOAbpOYoFj/35f2/9xP9VWThvGn91Xgvun45mib+oSgqQR/0aw8KG
I6NOfVuJ/FdjIYQJldMcQt83shBZeNT7/Fe0JxosuIvd7u6VoO8dyPynb/U/
rkF7rcXC76j6Imua73MsC8ea9YbU0f0YbRaM5FzX2Sii/dRh4W2yRnFeKsKv
S/rLzz8XF0bjIxaCByu4GuthexwLL/nnc1rpe/PxLBQLl/cndOH4+iysVyq8
e7UIx5/AwrDYvXPudSF8E1n4aimZGTkL7dckwp/yhSVSQtQXAxaqR9wxOf0D
+WnIQmuG/fFLk9C/GrEwf/ZB3ewXOJ4xC4bMlNxREYjvZBbeN6j5tlvR+sss
OOoNgBBaX8SEBTX3eZk1Lijfpizke3pK3H6KbTOCz4j5TcV+6A+mEnjef754
NwPxmcZC6fHWSREtCL850YcnTo7mRWg/prPgPd2svOUczmfBQmOmyx6juzj+
DBZCG4xuPJiK481kwT5J3dWqHP2hJQsPI1cePzsW6WnFwuHM6eNtf6M+zCL8
a39yyGEZve/JQt6oPOX+s9h/Dgua665+L/tD6z+ycGjZPNVSmj/ImoUvI34V
tW+l+0EsWLW5Fe7yQXznEvkvXqrkq4P0nsdCxYUx2xKPIT3ns+Bcb7q5fhHS
ewEL5lPvGYy1R3wXsnCP11txZBLNH0n476Md2iyD8NoRe7D7ZNlOMY0nWUhX
WR62cgPqowPhj2ygONcIx3Nk4YNRXHPqIfzfiYWtUZf7bS+g/C8i9HdOt+ih
8fZiFnoPXxbZ3MD3f84svIiaXL3mBOqbCwsDZOt5aZq/0ZWFxSOahLvO4PhL
WMgcPOWikzp9n8LCj7Xr8opfYn83Fnz9V0t93IL2xJ3I18p1u9Wm4fzLWBh9
YsGz9+q0fjUL1+6l6+2KQH4sZ8GyMvZoOSD9V7CQkXy/wG0d+v+VxJ5WR4sz
aL4GT2Kv1JMiXjSjPnixMHP3abPF9H7jKmK/frjofFqD/nE1C4P0TApsjFAe
vIl8hMxqfKuD9moNCxruq2cvoft5PoRetfcjV+tgey2xV+K/ffel0H75siA3
stg2cjPSz48F3VrFvUessL8/C4XeQ4/l0vyG61jwDGlcfbkK4Q1gYZlf7JQ+
I5T39SycySi1d3mG9Aok8KoWV3cEYnwUxMJsuy8f2woxPt7AglB5xvDQW0i/
jSyoSsQEjzRD+gaT8XeqLXw4FPVxE+nfcmLm240YD4Ww8CrxotfrWJx/M7Ff
wd3FfYH4fQsLOzqzqtUu4H7kVhZMa4+aKm5EeoYS/ry0Ph4mg/K0jYVED/+O
n6VI3zAWXHNb6+rjMR7fTux/YbK4anr+f+1w4i9uL/vVHYv028HCxKVjLDMW
I7w7iXz65VvUn8XxI1hIOlcVdfkfzh/JwvffNSONRciPKIKPdsC1rSOQvrtY
KMu0PBxD+R9N7KnCogJNvYL/2rtZWFE/YcZtM/y+h+jTkwVjbe7i/DHEHwUM
eKn5Fdt7CT7M1SWfdVFe9hH7m7jFZyt9bxNL2q7jp2jo4PxxLNgOOKR19D3K
w37ir48OEq8qxfEOEHlYMPVY/hn8/yAL/dFR/nm/6H4iC89U9itX0PPOwyyk
mt1NfvwEv8ezMP5jXMHgZ8j/BEL//RFzPk5Ff5lI7NXJqYLPIow3jrAQMWTS
rDYBrT9O+m8eVBdqjvxPIvgd7xA/XYDwHGOhbmB1NbMD5zvOwg2J1XvNdFA+
TrAwUm6M3XFvhC+ZBe2+X6Psqf09yUKU/eHg6VnYPsWC+jp3n8H0ffxpFm4G
vjJTuIX0SCH20Uc3Y0kkzp/KwumcTTUnaL3vMyws/SQ5MW84zW9K9P+EhZHt
XGyfJf5golmGpC1d77BwVHj5++7xaC/OsTBi4fVtQ84ivzOIvzl+e/lRMdrj
8yw0zOlwDpmD82WyEJ6QMcetHeG7QPyRk4rKv5Eor1ksbDlRu9mjEPX1IoG3
3VxWcRbdL2XhW5Kc/P1KpO9lEk+6u09Tm0vzpxB9PRmwQLoW/ctVoh9LPd/Y
r6PvqVjYpH3vYcwBtIfZhH6SFVPk9iL/GBZkS7y3Cun+u4DEP4f8TD0F9LyV
2OM1XFK6Fa4/RCxMvyi71XgEwseSeFcpdltWHOLHsfA0EFboPUJ68iwoTNuX
+Y/enxaz8Lw95N2FO+jfcog82TmY1PAoX7ksrBycIPs7EePV6yzMmqVbL9eG
8fENFmz6To/IoPmd80ibqa0b6YHj3WThs1Zci1CG3uci+rps5N5uJYQ/n+Dz
dPSMuT8QngIWkv/t2rhDD/+/Tfxv18o3dSvRPxUSe/Au5e1fefTPRSxwt19q
2Ryg779YsE6tbDzvh//fYaEyPvE6S+trlpD4YMzUFZmf8P+7LFyF+mUb6H2c
UhbqTQxPpND7BvdI/KC2aOM4un67T+ztjzF9Cwah/X5Avrt0sDEMzR/LgsmK
1O7rNN/wQzLesE9WuavRvz9iIaHkPntaAtc75SzsVrR4nF+G8lBB7MvKq5MD
0xG+xyy86Z2euPMawlfJglS2rqEqPS94Qvi9uWby3Uiaf56F+9VPfDppfd5q
Ej80HXscSvM51bDw79aqWSef4vdaEt+9YS0f0fsZT8l6yG/PvOB5OP4zQj+d
uNUbaT2JOjK+yePnKS6I73MWCvTXato3Inz1LKhw47y+0vcoDUQeYoY1L62l
79lIvDjy+aj2FhyvkYUp8YlvnE/T+jYsDM3dZiJwQvxfsgDrTVLyqL6/IvF7
WmCj9USEv5mFbXPX9CgOpvffib8RzlpkI4H93xB+vD9b5FVFz8OJ/HpJ6nyv
R/q/JfT/Zu8yyI3mxyHxq+X+iDCaL+s90ffdc48vXUvz5ZL4wmJFxv3ZCN9H
Yt98E2LSsuj6mdiv0Rb39v5FfD+R+F9xySFRKc2nS+xZ+zX/HpoP9zMLEzKm
q5XS/dEvLJy87WZ1dBbSp53Ys809BS60vnUHC5+mCLccovmmv5J4tsHu+6Dv
dP1N7OOIQOvz9H3HdxYeB/YMa6T5wn8Qe7Fs6+VHL1AffpLvve+D3q9B/9ZJ
4H+/iikdid+7CL81lniL9BD+brL+kNu+T6YPv/9ioTb0RWZwKdrP30Sft4Za
H3uD9v4PiQ91926bNwXh6WFh/+oh6++E4fdesr5drybrWILw9bGw/MOeqyo0
X/Zf4l9/bJsqtMf2Pxa6wweMH0DvY/aT9ap35cG1zqhvEhx82a+sFbEA6TmA
A+vW4Wvyg9H+SXKwLPjPEeUKxEeKA+MF5fL36f6GNAcng9wXXlHB9kAO2k1u
1J0pRnsvw8EtjRFpz5WQH4M4mHDp7JebCfT9AOnffGu78Q/ET46Dc+3hKbff
0HxCHLRynd2F8xE+eQ5Kunesv6OG+CtwMOl6pvXkEIR3CAd2zrdm76D0VORI
/DglJe8j2nclDq49uLdFMwXhG8rBmZrPHv+Xv2wYB01W+z4uScb91uEctOTt
M+schfCP4GC9V9nA2+fo+wQOikz08q6+xfmVOahzSx02upLeV+Cg3GdydCet
fzCKg18DYJBEOMKjyoHG64f5Zu0I72gOFK4cbNbcg/iO4eC04symL9I4nhoH
Ha2e/BlrjCfVOXA37rrwZjX6cw0OTCcYMWMccTxNDpYemqicEY1tLQ7MDjD5
d+l5yFgOLjcyrqJelEdtDuTjJb5WU3+ow4Fhi/HCXFn0X7ocPPqkL+dSgPKv
R+BRs1gdTPPDjONgeOdQX136vnE8B6taLF/kFKL/0ucgZdXXzZqauP8ygSP+
76tJ82jcz5zIQYLKwLHVS5HekzjIqj3SWyCD8mzAgXOQk+5SWp/FkIPD6bsL
LyrjfqURB2p2SpkW2ig/xhx0P9GO+/AQ6TeZA5l1Lz9800N6TeFg6vf9S5xo
fSkTDrY4P5ktNRPhNyXyWxmj+uAL2mczgp/No6KnOfh9KpHfMOGpmVYoP9M4
2J98JeQmrZ9izsEh00KteGeUt+lEX1Jcu5gYmr+RgwjJpFHXl6J+zeCg8XDI
E619SO+ZHAR/1twmXYzxkSUHoRvPrJqxCOljxUGntk3fy8coL7M42B20cUBH
O+Izm8j/e8dS9TUI/xwOmD2Ldl7oR/oAByG6y/SOdCL/rTl48HmjctBj5L8N
wV/h22MD6q/mcpBR0ps2M4Tmh+LgxrWwe1ZVyI/5RP5ypC0frER/sYCDeKtf
xpdpvrCFhN86/QNO7qf1oznwmmym22KK+1l2HOwLfXcpvhXpa8/B93eP9Kti
UF4dOMg9lR/jNAnbjhw0nAoymVuI8u3EwexMuJ9fhPAs4uBmhal6miHK62IO
du0c+U1pKdoP5//Jg5rVG3OUXxeiH9rFA7bR9/KuHFy4El+wfAba7yUc8J+e
FXTTeqVLOeh67Bmxch7C78bB4K6uwSFDcb/HnYNXVRVW/pS/yzhYYzvthuYu
XM97EHuXIzNDjeYXWc6B4pRH1vfzkN4rODCI5Vk5mk9oJQfTOpL5+/9Qnjw5
2KAZ8WD+a+zvRfinnX3qJt2vWUXo4frl9UZtxH81sSeDvYvy7iN/vIn9uvMm
SWYS4ruG0Fum+Y3XVZQHH4JP8nTpNeaI/1oOZn79O+3nR5Q3Xw5WBOf411F9
9OOg8MA492WnaL4sgs+foFPl9H7NOg6E8WNbdwTgeAEcLBxe9ee6CcrzekKP
YVZblVl6n5aDpM/G2c/6UB6COJA4NswgmOa330D0NVR2+lOaL2Mj6c9vuxnb
TettEHvxqU7sthLPJzZx8NLU+Wn1Zxw/hAMfKIuLoPVfN3MwLDfeaM5v+h6H
g6jyGMWe+UifrRz83v6OK1ZA+QnlQHKLKMj0Ka6Ht3FQzPxQm033n8MI/05/
cdg9E9c72zkY9c93uaU0zh9O7P/z18cjviN/dnCwM6SnKOE6Xf9zsPZ8+anE
l9iO4CB8b4rSpnko/5EcVM88vvtiOK5Ho4j9aRaZnfRGeHYRf5RxPaosia7/
ObCIVrC79Bv3E3ZzYOJzN/oxPY/dQ+zZyNeGyxNw/BgOrr9abPvXB+HbS/xv
gsDDlJ5X7+Mg1mmzrPJjtM+xHBR8czrplo7jxRF5Lxkzeep9nG8/Bxd/zLxu
1YjtAxxc8bXIcY1B+A9yoGq0bEU6hecQB9l3NmwLD0J+HOYgb8REm6hNOH88
B3fdhW6FhigfCRwojUgS1Wti/0QOglIfbWL2IT2OEPiu3E7roO9xjxL/IlOq
N1QV+yeReMIN1KpPoDwe4+BD/QuDH59w/ONE//aeGWKTgP1PcPB+jobcWjPk
TzKx11r/ipNvoX6c5CBMosJP9zVd/5P4465m0yo3xO80Bwu8Bjwxp/sNKSS+
6JjVNMwF6ZnKwfYKc425mci/Mxzcubq+h0lG+NMIvSZPDlrYh+Od5WBgi/10
c0ma74yDvuLV7laHcfxzHMyIdBtz3AjhzeCgyjHPZttz/P88iQfcNmgG3KH5
0Ij8ePWXeeci/hdIPJEYP8j4DF3/E3nNejf6Dc2nepEDOVHK1g00X+QlYj+r
p7fv88X+lzl44nvQ5/FEpMcVDuzn/2Eu0vopV4l+f1UxsLel9VQ4ODpzbfiz
rejPson/g0sje41pfjUOelsmt54sQXgFxH+oBJ3Y50vfW3PwZ/GhtHzKb9H/
4tcoZdFtlGeW2P/vTx5cbcd4iuPgX67L4Ie22OYJvmMaoqzrb/3XFnOgbxq5
/Wo38iOHA50v08b4DEJ8cok9zvz64+lqpOd1DmyjV8Xu+YbfbxD4X2uLNWg+
1zyiT19k9mfcxXjoJgesQdHy7DJ6n4uDH8se2B50xf75HAzIb/gX/BjxKeCg
sn/grKgb2L5N/J3P52XXdHG9XUjk59a8ZHMNjDeKOMgf/ujqrSz0X8UcjH8y
pEKR1vu+Q+zBo0b7nBo8fy75/9p3OajIHV4YPwD9Wymx1zEqJRHOOP89Yq8W
jH6bRelxn/hb9SWPJPNQnx5wsLEtana5PrbLOLga1Pn+QBpd/5P4t2Huq9Pu
GB884iDS6Wl0mw6eB5aT+FHjXEyrHX6vIPoW1DV95wy0p485COy1HLm5GuGr
JPHK3LXuzFuUzycc/GXqy2eeQn2oIvzfk2cpX4HwVhN7sLxZWkzXDzUcbApP
cbE7gvpUS/R94pSCdX8Q3qccDF38y8AcUJ+ecXDE6WLOho3YriP6NyHW0Jja
x+dEvrLei0Yk4nj1JH5J/9v3tQ3lpYGDE/2a1QXP0b+8IPZhv6FhmwXSq5H4
2wFTeW1a77iJ0KNmwJ8+en71koOP5+V3/l89pldEXlMcfXfS/ELNJD7brH2z
wh/br4m9rxE25Cigfr7h4O2uZZ5eixCeFiJvYSlL583H/m+J/dmaZy6xBeXx
HQffQhbPPpCI+L3n4LmOTGsp3W//QOSxTM24tBP585HYU6Pxly9I4/dWot8/
Op1mRSA9P5F4yfzGUVma77CNrOf+aRzOscPvn8n8Fn5eDutofh3inyQG6v22
wf7tHIyRd/unziH/Ozh4fCjZquECxuNfif2vjGeu/UN8vnGwxHhsk5kZ8vs7
4VfTxc7B6RjP/SDyHLpe4+9GbP8k6xOZee6pe3C+Tg6sToy0fLUB9bWLg/Tb
mdJNczDe6OZgbFX3qSET8Xz3F1lf3nOec+UL6uNvsh6Yx+0cNRPh/UP0wRYm
HaTvmXrI+mVnyc2VN3D8Xg5kjz09qUTrZfeR+E2w30npC8Ybf8l6g3syKnk5
2pN/HLgel75ygMp/PwcwcP6B45swPpTgIYsZFfn+Bv4/gIfTw0csvnYL72dI
8uAce6xE0gj1TYqHxNaXYr3VqC/SPBx98skwmO7fDORhsNvu+erNtF4QD1sn
ezdwH5B+g3hoUprr8nonfT/Iw9Oyg5Mcn2F8JMcDI2t0SU0W49PBPIw/GyDz
nr4Xk+dBZcPAJfNfYfyswMOt08byW7SQvkN4mO69IWY/vW+syIPOTpPXp/4i
vZV40FcXdfj+wfmG8lCp710H3mj/hvHguMrIJCeX5iPmQfAjX30urcc+ggeb
az3qpvS9wkgeTg58l2a7A/VBmYct5d5Z85Yhf1R4+OOc/HvlN3r+z0P3m6Ef
h2xC/6HKg7mllvGZ93T9z4OCcW3JElq/fgwPgyassaqn5+lqPAR81NZIEdH3
DTx8PvcyYscdnF+D0EvyTk/LC2xr8uAZcTbr2330B1o8ZDrGqe/yRXqM5WFF
bnr2FGnEV5vgd/5mScN+pJ8OD37SQ/vt6Ps8XR6Gi2+v/HII4dPjQUk76LV3
AY4/jofDYzXGztJBfo3noWX2w29XaL1lfR52NnaFv1Ch+RN4CNs54rgvXQ9O
5GGB/epJ/iPR3k/iYWqRR/T2GoTXgIffSQodLxn0X4Y8NN48s7bSFteXRjyM
ffLSvJvWMzPmQV1inpcNfZ87mYe2oX2/s6twvik87Pq19R2njvbEhIfSiRum
pxfjd1Me5h567pBG17dmPCwuasoxfkLfZxJ8FB7dOleN8jqNB25xxlu3iTie
OQ+pa/ftWRKO8jadyHebwQrjf2g/LHhYNPvcw6v6KE8zeCiZ1ha8qIXmc+Qh
r+TIG6eHiK8lD99fZJz7Mx/l3YqHpFn3Pm6cgPsfs3iYULROeUYv6tdsHlon
G6isa8D+c3joC+jvnTIC6QM8dKjMkhxOzxuseUhRHP3eXRX5Z0PGn6/2snsY
wjuXh+juj/d76PvGeYR+oa9cpyujfMznwV9iilTgdKTfAh5WDi/q7KL5DRfy
cG59cUB4LsJjS/TXTO/xn0E4nh0P7u0XA9zo/XR7HnwHrzTRLEZ5d+BBZozB
9sH0PMiR2B+tRt3cqXje48TD0HzLP9qPUF8W8TBsw4p1Os+RHot5KPQb8uHw
M5RHZx52r3QaptWC/sGFh8v3nfevO4P8cuVBz3bH48nHkb9LeBBfT039Zk3P
/wk997lMlxiD/HEj+npEY2QPPX9x52HHyXj/LEukzzIegu++2OJE7296EPg1
u0Y3KeD/y3l490piQr0jyvsKHhpuxA4Ld8DxVhL4z9pUP+nC/p4EP6MscaUH
8tOL2LO2lpubPqN+rSL6eogvMnmE/nk1D15X7LqbI2j9Sx7OTE1IUExC+V5D
7HFx+CrVLpQ/Hx5W6YrFa76hvK/l4cisQQWnEtE/+RJ7M+Ry8pbDSC8/HvgM
/4KpvSgv/jxUrZBsKt+C8K/7/9oBPHikaKcM00d41/PwKvP8vMel+D2Q2AMt
48r3zxC+IB5qNO9c0XqB+G/gIf34glr/5ehvN5LvkQlpRUpob4N5eBD2qCzw
LcrPJh5Gtz6JekXPH0OIvVLO2HmI3v/eTMZrWXfAdzS2t/CwJ1115ph8tM9b
CX3vX9zc4UPP/3lo1rw6Xmoh0mMbD19eamW278X7WGE81FmfGDW1CfHbzkNP
T8Sbq/Y4fjjxpwkjOkKi0d7tIO2DTYHcZ6T/Th6Wlhq+rFmL8h3Bw3Hhn5cu
82h9Tx6Mo7/E9evS83+iv+ldKeZaGF/tIvbs6Ol8s6WoD9E8TDzXLZdG66fu
5mGAncWejJmob3t4+FgxQi7Qgr4H5mGjxfyFLWexvZfYs2vjl/+m51/7eLhk
Iz4xnNb7jeXhm9n2XDk3xDfuf/yM7TlB8/HuJ/QJlG+y0UH/fYCHbUlVe5Lo
e5aDPEicLgj+lUDrifDwa7Fs5TQNxP8wD2cHbrz/xQTj03gevqrYVP3Jxng6
gdgLlZWdvbORHomEPiXnc0o45M8RIv+PHAYV0vx9R4n+y9sm1N5B/JJ4uPZT
fOHGDHr+z8OGuXrjbel9juPEv9i+aHg8lN5PJv7Vd35RE73PkMxD+abF/3Tp
ffmThP72foWtD9FeneJB1yDi61R5Wr+cBzbJpfHLVuRPCokHZp24FTqD5jMj
9rH4Qsk9Wv/xDA9rKx7NWDUEx08j/nB4gkbnd4TvLPHH+y4unPAV91fSib4V
Rpq5qWE8co4H26XT5taMQ3uYQfzPonuXziogvc8T+xP7SWYWrWeYSeI1naRp
f+l+7AUeXnsvTI1bi/4ti4eizX5RWbdQHy4S+6Y1kus8i/brEg8Vtv9+xXng
/stlHn4UDly6NR3hv8LDMZNmJXWn2/+1r5L+r8t3GErf+a99jQen/faLtyTg
fZVsgk+Ka5ZvN67HGeJ/dqj0blCg63/ifw8yY6++Rv8j5GG51NqyoJWIv4iH
6rpDofq0Xi7Lw4WDfr0ltJ4bx8Pz5rFXw8U0Hwvxp7sTh37aivoi5mHKhpLN
FgNQfnJ4+GvY67CtHPmfS+Bd+7zTIITWa+NB2K54dukytF83eJB7aPdr0jKk
bx4Ps29E9B00xf9v8vB225oZw9roe24eQt7dSfS+jvPl87DXasrGWXvwewEP
BmuMPiXU4v+3/xf/7Ql1+IzfC4l8PFn07Qyt/1pE7P38LMXyO4h/MfG3rqeE
l9vRP90h8bHiU13zXqRXCdGHEr+i4wz677skPoku9cw7iviUkng5eoSOM4/6
eI+HnNLJQyeH0fdiPIw7v6Y2VA7hf0D0rzOu1ZqeT5UR+tvHdnZcQ/l6SPx3
3ahDIwKQn4+IvT758N9Ceh+pnNiTR2Vzn/7AdgUPN2p7n7D0/eRjHhRfrT+6
LRnnqyT+yMlPdns/jv+Eh7KhHn+4CXT9T+K39O119TRfWzXR3/kz1yyaRevR
85C7f/6vrhrEt5aHm8urP486ivb7KYHvi3alxhsc/xnRz9z85ooBqA91PKyL
6rGtDMD2cx5675RVTPWi79eJ/1k8bfSzo/i9gdB32ZN3Gy/g/tMLsh5Y9PVZ
jSPat0Yy/nDPlh9zsH8TDxpd3UcHj0f6v+Rh3szIrk9lNN8tD9KlJ2UL7uH3
ZiL/HZcuqF1B/XnNw5stIctyaD7mN0Te64Mt7+bh/C08jBgXGPNMGe+/veWh
YKBozajPOP87Eh/sMd/o2Ir25j3xJ3MnDHBVw/k/kPmu+corrEH4P/JgVnl9
tD2V91YeLD5dEqX64nifSLyk36ZuX4v/t5H4d/nxD+9VEf7PPLgedmp5/Qq/
f+FB1afuTth5HK+d8FO+47azA+LXQezdhz/zmU+I31ceYrTHtt6XR/n6RvSD
jdezuoDwfyf6d/3MEmtTxP8HD4+Svhab0/PVnzx4X/549kcWjtdJ5r/ac/NN
BNqnLuKPHqS8zfcq/q/dzYNLa/cAxXLE/xex526uDQXzUT5/E/1SuOp8qhnt
8R8ett8fHeRxkebzIetzpY8lPZrYv5fE40LrevPNCF8ficcuzUwS1CJ8f3l4
vFEQqL0Dv//jwdC/bnNeFNKn/3/6m9NVMwr7S4ghOKDhb+sStFcDxDDdau6L
fe+wv6QYMmvbnlmfR/sgJQbFvo0esXvwu7QY+uqfh26k/BkoBgfxoa/zspGe
MmLof7L32oJRaN8HieHRSXbaJ1mkh6wYYP5kvwG0nqUcGU/C8qO3CP3FYDH0
7p6y4l8FzicvhsDxWQtkN2FbQQxS7T8M0iTx/yFiMNUZ09/5AvmrKIaLqrcD
4o5gW0kMRgZSwdb0PHyoGN7dtW3u6Uf6DhODmVd02Z8StCfDCXwmD2Sy/LD/
CPLdZGbVMRt6/18MGffUVxkkYX9lMchMtQmaEY/jqYjhS9on72v0vcgoMeQU
XO/5fBL9n6oYnLRDj4b5Y3u0GPb5uh8X0PuGY8Qw2/txXhK9n6gmhjeB05Oz
9iI/1MXQXJE4e/RnpIeGGAruGEZY0fwbmmIIk9l74eRlHE9LDMNazt5Q/U7P
/8VQvNtk+LxIbGuLwdh3msluFts6YjAXHytZsRXbumS82vdVff04n54YtmzM
nHTaCvVhnBim3hkZGbuU1ksWg9Xa2p8ahmhf9cUwYLR1eO5u/D5BDEUbnjie
kkB8JorhuV54lOYx9D+TCP5htcdX0ftGBkQ+eFXDSeMRHkMx3BjaPzoyFv2Z
kRiWlI5LOU3rxxiTdvWrXfV/0b9PFsNLO7mtFlvp+0sxiCIbpeNpPkATMUyO
W+GtEI7wmIqhbXJkg8dc5K+ZGKapN+z4o4v6M1UMvo5y/JpmlPdphN+a3j6f
4lC+zQl+DUuDlRJwvulimBI+ec3CCoxnLcSQ6jto0F493P+bIYa5gfkXB2oi
PDPF8E3saKcxD+ltKYa9t+yaW2twfCsxMNo1/SmA9J8lhkHNqfu6aL3X2WKI
MC6RihUg/HPEUKMjeUF5ML3/T/jVo/mmKAXb1mLIvR51IYS+J7URQ97w9GDu
HbbniqHQsfy5Cs2fMU8M8ZvPDz5L80nMF4PCZKNNMfR+wgIxdFVNa4h2QnwW
iqFn8Sl/gweoD7Zi+Dil55a9M+JjR/SxO724TR/pa0/aQ7z9RtH6IA5iSF59
wKzcE+F1JN936W/YfAXp6yQG5eoHLR0/ab1pMRgkyOx5q4X9F4sh8WbF9SwO
vzuLwe79Talnn3D95SKG8cezbkmV4HrAVQw/ckI3an5C+VsiBoH088DwNlzP
LBXD4vZN2Z5aGB+5iaEu+HdXy1+MH9zFcDU513PTWJT3ZcTeZioMPVmH+ukh
Br2gkt64B0jP5WL4WndaZEnP31eIYeal079/r8D+K8Xwx97gth2tZ+BJ5K/I
LjxgPtLbSwxeFiGL9en7rVVi0HlocGzEQxxvtRhGLKtx4Ol7BW8xrNvV0iS/
Cfm7Rgy2X6+v8/LH9bWPGGQf3BpwZDvSdy2xBw3mp5NcaX5sMaTrhBg8ZzDe
9xPDASmlBRn0fZC/GMZKhsSO3I/0W0foceGGRd0H7B9A5PFv9ItV9L7EejFc
c+8apmuA8weK4VR4tCi+A+kTRPhvam3UGY7wbhBD1ebQue9eo/xsFMPQEz8k
1xmj/wgm8jU3Wa17O/bfJIYNt4+vW52I+hpC7NeMT0mL1LD/ZjHou/SmqdH9
kC1iiMqovrGkBOVxqxjE0+cEFbjgeKGEP3L6o/Xo+9VtYvAQmd02jEJ+hBF5
ifp++hyH8rCd2Gu7D57ayxGfcDHMCorcZ3cG44UdYvhQcHLhxDcYv+wUQ+T1
wR3jfHC8CDL/qoL9b0wR/kgxlG6W/vzZvfC/dpQYLGPGLVffiu1dYpgTadw4
/Q2up6KJ/N9TVal0L/qvvVsMcU6uFRvjcb49YphR9HvE+MkIT4wYjq3Q6aiy
x/hmrxhGLa88uOATzr9PDP4hK3v6R6J8xBL6DtbIbRPhflmcGOqbvn1yeof3
6fYTf6C0R9rnAM0fSuB5NjFOUer4nP8HYdNH2w==
     "]]}, {{}, {}}},
  AspectRatio->NCache[GoldenRatio^(-1), 0.6180339887498948],
  Axes->{True, True},
  AxesLabel->{None, None},
  AxesOrigin->{0., 0},
  DisplayFunction->Identity,
  Frame->{{False, False}, {False, False}},
  FrameLabel->{{None, None}, {None, None}},
  FrameTicks->{{Automatic, Automatic}, {Automatic, Automatic}},
  GridLines->{None, None},
  GridLinesStyle->Directive[
    GrayLevel[0.5, 0.4]],
  ImageMargins->0.,
  ImageSize->Automatic,
  ImageSizeRaw->Automatic,
  Method->{
   "OptimizePlotMarkers" -> True, "OptimizePlotMarkers" -> True, 
    "CoordinatesToolOptions" -> {"DisplayFunction" -> ({
        Identity[
         Part[#, 1]], 
        Identity[
         Part[#, 2]]}& ), "CopiedValueFunction" -> ({
        Identity[
         Part[#, 1]], 
        Identity[
         Part[#, 2]]}& )}},
  PlotRange->{{0., 5000.}, {0, 0.106387224201596}},
  PlotRangeClipping->True,
  PlotRangePadding->{{
     Scaled[0.02], 
     Scaled[0.02]}, {
     Scaled[0.02], 
     Scaled[0.05]}},
  Ticks->{Automatic, Automatic}]], "Print",
 CellChangeTimes->{3.780283794762782*^9, 3.780285196773594*^9, 
  3.7802857957997007`*^9, 3.7802987537676086`*^9, 3.7803653493634195`*^9, 
  3.7804686572495794`*^9, 3.7805603464245434`*^9, 3.780637808295216*^9, 
  3.7807103937154217`*^9, 3.7808303466353207`*^9, 3.782370080713919*^9, 
  3.7827921950525923`*^9, 3.812974806919428*^9, 3.813004186366891*^9},
 CellLabel->
  "During evaluation of \
In[352]:=",ExpressionUUID->"b259df7a-f278-424b-8294-c345dd8114f0"],

Cell[BoxData[
 GraphicsBox[{{}, 
   {RGBColor[0.368417, 0.506779, 0.709798], PointSize[
     NCache[
      Rational[1, 360], 0.002777777777777778]], AbsoluteThickness[1.6], 
    PointBox[CompressedData["
1:eJxcvXlYzN/7P569CCGEENpQtEkID0TZKyFUKm1ITfte0z7tMzXNVgghCSlL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```
