## Supplementary material for "The need for alternative plant species interaction models": Electronic supplements: Appendix B - Software code.nb (part 58 of 104)

```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     "]]}, {{}, {}}},
  AspectRatio->NCache[GoldenRatio^(-1), 0.6180339887498948],
  Axes->{True, True},
  AxesLabel->{None, None},
  AxesOrigin->{0., 0},
  DisplayFunction->Identity,
  Frame->{{False, False}, {False, False}},
  FrameLabel->{{None, None}, {None, None}},
  FrameTicks->{{Automatic, Automatic}, {Automatic, Automatic}},
  GridLines->{None, None},
  GridLinesStyle->Directive[
    GrayLevel[0.5, 0.4]],
  ImageMargins->0.,
  ImageSize->Automatic,
  ImageSizeRaw->Automatic,
  Method->{
   "OptimizePlotMarkers" -> True, "OptimizePlotMarkers" -> True, 
    "CoordinatesToolOptions" -> {"DisplayFunction" -> ({
        Identity[
         Part[#, 1]], 
        Identity[
         Part[#, 2]]}& ), "CopiedValueFunction" -> ({
        Identity[
         Part[#, 1]], 
        Identity[
         Part[#, 2]]}& )}},
  PlotRange->{{0., 5000.}, {0, 0.11024259543459533`}},
  PlotRangeClipping->True,
  PlotRangePadding->{{
     Scaled[0.02], 
     Scaled[0.02]}, {
     Scaled[0.02], 
     Scaled[0.05]}},
  Ticks->{Automatic, Automatic}]], "Print",
 CellChangeTimes->{3.780283794762782*^9, 3.780285196773594*^9, 
  3.7802857957997007`*^9, 3.7802987537676086`*^9, 3.7803653493634195`*^9, 
  3.7804686572495794`*^9, 3.7805603464245434`*^9, 3.780637808295216*^9, 
  3.7807103937154217`*^9, 3.7808303466353207`*^9, 3.782370080713919*^9, 
  3.7827921950525923`*^9, 3.812974806919428*^9, 3.81300418963321*^9},
 CellLabel->
  "During evaluation of \
In[352]:=",ExpressionUUID->"a8ee10aa-cf53-458b-be66-f2fbf3580673"],

Cell[BoxData["2008"], "Print",
 CellChangeTimes->{3.780283794762782*^9, 3.780285196773594*^9, 
  3.7802857957997007`*^9, 3.7802987537676086`*^9, 3.7803653493634195`*^9, 
  3.7804686572495794`*^9, 3.7805603464245434`*^9, 3.780637808295216*^9, 
  3.7807103937154217`*^9, 3.7808303466353207`*^9, 3.782370080713919*^9, 
  3.7827921950525923`*^9, 3.812974806919428*^9, 3.813004189643334*^9},
 CellLabel->
  "During evaluation of \
In[352]:=",ExpressionUUID->"8a71cc8e-3167-42ea-bb07-5998eb75a84c"],

Cell[BoxData["\<\"h-5\"\>"], "Print",
 CellChangeTimes->{3.780283794762782*^9, 3.780285196773594*^9, 
  3.7802857957997007`*^9, 3.7802987537676086`*^9, 3.7803653493634195`*^9, 
  3.7804686572495794`*^9, 3.7805603464245434`*^9, 3.780637808295216*^9, 
  3.7807103937154217`*^9, 3.7808303466353207`*^9, 3.782370080713919*^9, 
  3.7827921950525923`*^9, 3.812974806919428*^9, 3.8130041896453805`*^9},
 CellLabel->
  "During evaluation of \
In[352]:=",ExpressionUUID->"74b3cdcc-a3ee-4940-b574-2f7ebfb1ab55"],

Cell[BoxData[
 GraphicsBox[{{}, 
   {RGBColor[0.368417, 0.506779, 0.709798], PointSize[
     NCache[
      Rational[1, 360], 0.002777777777777778]], AbsoluteThickness[1.6], 
    PointBox[CompressedData["
1:eJxcvXlUjd/7Pp4hQgghhCKEEIpQXAhFkRRJUpSKNEel4TSf5jN1ppIQQghR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     "]]}, {{}, {}}},
  AspectRatio->NCache[GoldenRatio^(-1), 0.6180339887498948],
  Axes->{True, True},
  AxesLabel->{None, None},
  AxesOrigin->{0., 0},
  DisplayFunction->Identity,
  Frame->{{False, False}, {False, False}},
  FrameLabel->{{None, None}, {None, None}},
  FrameTicks->{{Automatic, Automatic}, {Automatic, Automatic}},
  GridLines->{None, None},
  GridLinesStyle->Directive[
    GrayLevel[0.5, 0.4]],
  ImageMargins->0.,
  ImageSize->Automatic,
  ImageSizeRaw->Automatic,
  Method->{
   "OptimizePlotMarkers" -> True, "OptimizePlotMarkers" -> True, 
    "CoordinatesToolOptions" -> {"DisplayFunction" -> ({
        Identity[
         Part[#, 1]], 
        Identity[
         Part[#, 2]]}& ), "CopiedValueFunction" -> ({
        Identity[
         Part[#, 1]], 
        Identity[
         Part[#, 2]]}& )}},
  PlotRange->{{0., 5000.}, {0, 0.894153177346538}},
  PlotRangeClipping->True,
  PlotRangePadding->{{
     Scaled[0.02], 
     Scaled[0.02]}, {
     Scaled[0.02], 
     Scaled[0.05]}},
  Ticks->{Automatic, Automatic}]], "Print",
 CellChangeTimes->{3.780283794762782*^9, 3.780285196773594*^9, 
  3.7802857957997007`*^9, 3.7802987537676086`*^9, 3.7803653493634195`*^9, 
  3.7804686572495794`*^9, 3.7805603464245434`*^9, 3.780637808295216*^9, 
  3.7807103937154217`*^9, 3.7808303466353207`*^9, 3.782370080713919*^9, 
  3.7827921950525923`*^9, 3.812974806919428*^9, 3.8130041929268017`*^9},
 CellLabel->
  "During evaluation of \
In[352]:=",ExpressionUUID->"f2f8f038-a176-43e0-b217-c47782faec82"],

Cell[BoxData[
 GraphicsBox[{{}, 
   {RGBColor[0.368417, 0.506779, 0.709798], PointSize[
     NCache[
      Rational[1, 360], 0.002777777777777778]], AbsoluteThickness[1.6], 
    PointBox[CompressedData["
1:eJxcfXlUzV3UfxJCElLJlCRJCCGED5IQhSg0aU7RSEnpNt/mO9W93UISiiQK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     "]]}, {{}, {}}},
  AspectRatio->NCache[GoldenRatio^(-1), 0.6180339887498948],
  Axes->{True, True},
  AxesLabel->{None, None},
  AxesOrigin->{0., 0},
  DisplayFunction->Identity,
  Frame->{{False, False}, {False, False}},
  FrameLabel->{{None, None}, {None, None}},
  FrameTicks->{{Automatic, Automatic}, {Automatic, Automatic}},
  GridLines->{None, None},
  GridLinesStyle->Directive[
    GrayLevel[0.5, 0.4]],
  ImageMargins->0.,
  ImageSize->Automatic,
  ImageSizeRaw->Automatic,
  Method->{
   "OptimizePlotMarkers" -> True, "OptimizePlotMarkers" -> True, 
    "CoordinatesToolOptions" -> {"DisplayFunction" -> ({
        Identity[
         Part[#, 1]], 
        Identity[
         Part[#, 2]]}& ), "CopiedValueFunction" -> ({
        Identity[
         Part[#, 1]], 
        Identity[
         Part[#, 2]]}& )}},
  PlotRange->{{0., 5000.}, {0, 0.14618814086615328`}},
  PlotRangeClipping->True,
  PlotRangePadding->{{
     Scaled[0.02], 
     Scaled[0.02]}, {
     Scaled[0.02], 
     Scaled[0.05]}},
  Ticks->{Automatic, Automatic}]], "Print",
 CellChangeTimes->{3.780283794762782*^9, 3.780285196773594*^9, 
  3.7802857957997007`*^9, 3.7802987537676086`*^9, 3.7803653493634195`*^9, 
  3.7804686572495794`*^9, 3.7805603464245434`*^9, 3.780637808295216*^9, 
  3.7807103937154217`*^9, 3.7808303466353207`*^9, 3.782370080713919*^9, 
  3.7827921950525923`*^9, 3.812974806919428*^9, 3.8130041963399367`*^9},
 CellLabel->
  "During evaluation of \
In[352]:=",ExpressionUUID->"cb1eaf5a-0439-4bb1-9825-cd9796b4478d"],

Cell[BoxData[
 GraphicsBox[{{}, 
   {RGBColor[0.368417, 0.506779, 0.709798], PointSize[
     NCache[
      Rational[1, 360], 0.002777777777777778]], AbsoluteThickness[1.6], 
    PointBox[CompressedData["
1:eJxcfXlYzF/0f7aEEEL2JISQIiF6RQghJFGSdlQq7eu07zVTM800hcgSFSFk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     "]]}, {{}, {}}},
  AspectRatio->NCache[GoldenRatio^(-1), 0.6180339887498948],
  Axes->{True, True},
  AxesLabel->{None, None},
  AxesOrigin->{0., 0},
  DisplayFunction->Identity,
  Frame->{{False, False}, {False, False}},
  FrameLabel->{{None, None}, {None, None}},
  FrameTicks->{{Automatic, Automatic}, {Automatic, Automatic}},
  GridLines->{None, None},
  GridLinesStyle->Directive[
    GrayLevel[0.5, 0.4]],
  ImageMargins->0.,
  ImageSize->Automatic,
  ImageSizeRaw->Automatic,
  Method->{
   "OptimizePlotMarkers" -> True, "OptimizePlotMarkers" -> True, 
    "CoordinatesToolOptions" -> {"DisplayFunction" -> ({
        Identity[
         Part[#, 1]], 
        Identity[
         Part[#, 2]]}& ), "CopiedValueFunction" -> ({
        Identity[
         Part[#, 1]], 
        Identity[
         Part[#, 2]]}& )}},
  PlotRange->{{0., 5000.}, {0, 0.23020112681962204`}},
  PlotRangeClipping->True,
  PlotRangePadding->{{
     Scaled[0.02], 
     Scaled[0.02]}, {
     Scaled[0.02], 
     Scaled[0.05]}},
  Ticks->{Automatic, Automatic}]], "Print",
 CellChangeTimes->{3.780283794762782*^9, 3.780285196773594*^9, 
  3.7802857957997007`*^9, 3.7802987537676086`*^9, 3.7803653493634195`*^9, 
  3.7804686572495794`*^9, 3.7805603464245434`*^9, 3.780637808295216*^9, 
  3.7807103937154217`*^9, 3.7808303466353207`*^9, 3.782370080713919*^9, 
  3.7827921950525923`*^9, 3.812974806919428*^9, 3.8130041997169533`*^9},
 CellLabel->
  "During evaluation of \
In[352]:=",ExpressionUUID->"6e601200-1f1a-4078-8357-47403cadbad5"],

Cell[BoxData["2008"], "Print",
 CellChangeTimes->{3.780283794762782*^9, 3.780285196773594*^9, 
  3.7802857957997007`*^9, 3.7802987537676086`*^9, 3.7803653493634195`*^9, 
  3.7804686572495794`*^9, 3.7805603464245434`*^9, 3.780637808295216*^9, 
  3.7807103937154217`*^9, 3.7808303466353207`*^9, 3.782370080713919*^9, 
  3.7827921950525923`*^9, 3.812974806919428*^9, 3.8130041997382984`*^9},
 CellLabel->
  "During evaluation of \
In[352]:=",ExpressionUUID->"93cd03af-3923-45d3-baa3-fff601d8a06a"],

Cell[BoxData["\<\"i-12\"\>"], "Print",
 CellChangeTimes->{3.780283794762782*^9, 3.780285196773594*^9, 
  3.7802857957997007`*^9, 3.7802987537676086`*^9, 3.7803653493634195`*^9, 
  3.7804686572495794`*^9, 3.7805603464245434`*^9, 3.780637808295216*^9, 
  3.7807103937154217`*^9, 3.7808303466353207`*^9, 3.782370080713919*^9, 
  3.7827921950525923`*^9, 3.812974806919428*^9, 3.8130041997454834`*^9},
 CellLabel->
  "During evaluation of \
In[352]:=",ExpressionUUID->"58703fe2-fcf1-464b-9254-a93e7bde1410"],

Cell[BoxData[
 GraphicsBox[{{}, 
   {RGBColor[0.368417, 0.506779, 0.709798], PointSize[
     NCache[
      Rational[1, 360], 0.002777777777777778]], AbsoluteThickness[1.6], 
    PointBox[CompressedData["
1:eJxcvHlUzd/7PhyKZAqVSsicORSZciEkIYSkSZqkNGuu03yaT2fqnIQoZEoI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     "]]}, {{}, {}}},
  AspectRatio->NCache[GoldenRatio^(-1), 0.6180339887498948],
  Axes->{True, True},
  AxesLabel->{None, None},
  AxesOrigin->{0., 0},
  DisplayFunction->Identity,
  Frame->{{False, False}, {False, False}},
  FrameLabel->{{None, None}, {None, None}},
  FrameTicks->{{Automatic, Automatic}, {Automatic, Automatic}},
  GridLines->{None, None},
  GridLinesStyle->Directive[
    GrayLevel[0.5, 0.4]],
  ImageMargins->0.,
  ImageSize->Automatic,
  ImageSizeRaw->Automatic,
  Method->{
   "OptimizePlotMarkers" -> True, "OptimizePlotMarkers" -> True, 
    "CoordinatesToolOptions" -> {"DisplayFunction" -> ({
        Identity[
         Part[#, 1]], 
        Identity[
         Part[#, 2]]}& ), "CopiedValueFunction" -> ({
        Identity[
         Part[#, 1]], 
        Identity[
         Part[#, 2]]}& )}},
  PlotRange->{{0., 5000.}, {0, 0.5586912535604274}},
  PlotRangeClipping->True,
  PlotRangePadding->{{
     Scaled[0.02], 
     Scaled[0.02]}, {
     Scaled[0.02], 
     Scaled[0.05]}},
  Ticks->{Automatic, Automatic}]], "Print",
 CellChangeTimes->{3.780283794762782*^9, 3.780285196773594*^9, 
  3.7802857957997007`*^9, 3.7802987537676086`*^9, 3.7803653493634195`*^9, 
  3.7804686572495794`*^9, 3.7805603464245434`*^9, 3.780637808295216*^9, 
  3.7807103937154217`*^9, 3.7808303466353207`*^9, 3.782370080713919*^9, 
  3.7827921950525923`*^9, 3.812974806919428*^9, 3.813004203019871*^9},
 CellLabel->
  "During evaluation of \
In[352]:=",ExpressionUUID->"ea3369f1-035a-4d26-ac60-7fe62674adf8"],

Cell[BoxData[
 GraphicsBox[{{}, 
   {RGBColor[0.368417, 0.506779, 0.709798], PointSize[
     NCache[
      Rational[1, 360], 0.002777777777777778]], AbsoluteThickness[1.6], 
    PointBox[CompressedData["
1:eJxcvHlYzN/7Px6iVAghhESEUITsjxJCkoQomVKkdWjVOu17TbPPFEIUohBC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     "]]}, {{}, {}}},
  AspectRatio->NCache[GoldenRatio^(-1), 0.6180339887498948],
  Axes->{True, True},
  AxesLabel->{None, None},
  AxesOrigin->{0., 0},
  DisplayFunction->Identity,
  Frame->{{False, False}, {False, False}},
  FrameLabel->{{None, None}, {None, None}},
  FrameTicks->{{Automatic, Automatic}, {Automatic, Automatic}},
  GridLines->{None, None},
  GridLinesStyle->Directive[
    GrayLevel[0.5, 0.4]],
  ImageMargins->0.,
  ImageSize->Automatic,
  ImageSizeRaw->Automatic,
  Method->{
   "OptimizePlotMarkers" -> True, "OptimizePlotMarkers" -> True, 
    "CoordinatesToolOptions" -> {"DisplayFunction" -> ({
        Identity[
         Part[#, 1]], 
        Identity[
         Part[#, 2]]}& ), "CopiedValueFunction" -> ({
        Identity[
         Part[#, 1]], 
        Identity[
         Part[#, 2]]}& )}},
  PlotRange->{{0., 5000.}, {0, 0.12380465252602188`}},
  PlotRangeClipping->True,
  PlotRangePadding->{{
     Scaled[0.02], 
     Scaled[0.02]}, {
     Scaled[0.02], 
     Scaled[0.05]}},
  Ticks->{Automatic, Automatic}]], "Print",
 CellChangeTimes->{3.780283794762782*^9, 3.780285196773594*^9, 
  3.7802857957997007`*^9, 3.7802987537676086`*^9, 3.7803653493634195`*^9, 
  3.7804686572495794`*^9, 3.7805603464245434`*^9, 3.780637808295216*^9, 
  3.7807103937154217`*^9, 3.7808303466353207`*^9, 3.782370080713919*^9, 
  3.7827921950525923`*^9, 3.812974806919428*^9, 3.813004206329003*^9},
 CellLabel->
  "During evaluation of \
In[352]:=",ExpressionUUID->"5be31a00-8d79-46f0-adaf-169ab43dcad6"],

Cell[BoxData[
 GraphicsBox[{{}, 
   {RGBColor[0.368417, 0.506779, 0.709798], PointSize[
     NCache[
      Rational[1, 360], 0.002777777777777778]], AbsoluteThickness[1.6], 
    PointBox[CompressedData["
1:eJxcfHlYzd0XbwgZIiQhJFOShJCEj7lMJSFKilApzfN0muc6Y2cohFBUihCK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     "]]}, {{}, {}}},
  AspectRatio->NCache[GoldenRatio^(-1), 0.6180339887498948],
  Axes->{True, True},
  AxesLabel->{None, None},
  AxesOrigin->{0., 0},
  DisplayFunction->Identity,
  Frame->{{False, False}, {False, False}},
  FrameLabel->{{None, None}, {None, None}},
  FrameTicks->{{Automatic, Automatic}, {Automatic, Automatic}},
  GridLines->{None, None},
  GridLinesStyle->Directive[
    GrayLevel[0.5, 0.4]],
  ImageMargins->0.,
  ImageSize->Automatic,
  ImageSizeRaw->Automatic,
  Method->{
   "OptimizePlotMarkers" -> True, "OptimizePlotMarkers" -> True, 
    "CoordinatesToolOptions" -> {"DisplayFunction" -> ({
        Identity[
         Part[#, 1]], 
        Identity[
         Part[#, 2]]}& ), "CopiedValueFunction" -> ({
        Identity[
         Part[#, 1]], 
        Identity[
         Part[#, 2]]}& )}},
  PlotRange->{{0., 5000.}, {0, 0.1799205817265171}},
  PlotRangeClipping->True,
  PlotRangePadding->{{
     Scaled[0.02], 
     Scaled[0.02]}, {
     Scaled[0.02], 
     Scaled[0.05]}},
  Ticks->{Automatic, Automatic}]], "Print",
 CellChangeTimes->{3.780283794762782*^9, 3.780285196773594*^9, 
  3.7802857957997007`*^9, 3.7802987537676086`*^9, 3.7803653493634195`*^9, 
  3.7804686572495794`*^9, 3.7805603464245434`*^9, 3.780637808295216*^9, 
  3.7807103937154217`*^9, 3.7808303466353207`*^9, 3.782370080713919*^9, 
  3.7827921950525923`*^9, 3.812974806919428*^9, 3.813004209634033*^9},
 CellLabel->
  "During evaluation of \
In[352]:=",ExpressionUUID->"0b185080-99f4-470a-90f9-197d022da122"],

Cell[BoxData["2008"], "Print",
 CellChangeTimes->{3.780283794762782*^9, 3.780285196773594*^9, 
  3.7802857957997007`*^9, 3.7802987537676086`*^9, 3.7803653493634195`*^9, 
  3.7804686572495794`*^9, 3.7805603464245434`*^9, 3.780637808295216*^9, 
  3.7807103937154217`*^9, 3.7808303466353207`*^9, 3.782370080713919*^9, 
  3.7827921950525923`*^9, 3.812974806919428*^9, 3.8130042096440754`*^9},
 CellLabel->
  "During evaluation of \
In[352]:=",ExpressionUUID->"c079b0a3-3f03-4db4-ae9e-c10abe23e730"],

Cell[BoxData["\<\"j-1\"\>"], "Print",
 CellChangeTimes->{3.780283794762782*^9, 3.780285196773594*^9, 
  3.7802857957997007`*^9, 3.7802987537676086`*^9, 3.7803653493634195`*^9, 
  3.7804686572495794`*^9, 3.7805603464245434`*^9, 3.780637808295216*^9, 
  3.7807103937154217`*^9, 3.7808303466353207`*^9, 3.782370080713919*^9, 
  3.7827921950525923`*^9, 3.812974806919428*^9, 3.813004209646122*^9},
 CellLabel->
  "During evaluation of \
In[352]:=",ExpressionUUID->"007b5fe3-ac22-4cfc-be38-212947cb56f5"],

Cell[BoxData[
 GraphicsBox[{{}, 
   {RGBColor[0.368417, 0.506779, 0.709798], PointSize[
     NCache[
      Rational[1, 360], 0.002777777777777778]], AbsoluteThickness[1.6], 
    PointBox[CompressedData["
1:eJxcfXlczc/3f5QKIQkhKkJIsleKJ4ooJEkiFUmr9n3fb3Wru1X3dkNRZM+e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     "]]}, {{}, {}}},
  AspectRatio->NCache[GoldenRatio^(-1), 0.6180339887498948],
  Axes->{True, True},
  AxesLabel->{None, None},
  AxesOrigin->{0., 0},
  DisplayFunction->Identity,
  Frame->{{False, False}, {False, False}},
  FrameLabel->{{None, None}, {None, None}},
  FrameTicks->{{Automatic, Automatic}, {Automatic, Automatic}},
  GridLines->{None, None},
  GridLinesStyle->Directive[
    GrayLevel[0.5, 0.4]],
  ImageMargins->0.,
  ImageSize->Automatic,
  ImageSizeRaw->Automatic,
  Method->{
   "OptimizePlotMarkers" -> True, "OptimizePlotMarkers" -> True, 
    "CoordinatesToolOptions" -> {"DisplayFunction" -> ({
        Identity[
         Part[#, 1]], 
        Identity[
         Part[#, 2]]}& ), "CopiedValueFunction" -> ({
        Identity[
         Part[#, 1]], 
        Identity[
         Part[#, 2]]}& )}},
  PlotRange->{{0., 5000.}, {0, 0.7332903133956002}},
  PlotRangeClipping->True,
  PlotRangePadding->{{
     Scaled[0.02], 
     Scaled[0.02]}, {
     Scaled[0.02], 
     Scaled[0.05]}},
  Ticks->{Automatic, Automatic}]], "Print",
 CellChangeTimes->{3.780283794762782*^9, 3.780285196773594*^9, 
  3.7802857957997007`*^9, 3.7802987537676086`*^9, 3.7803653493634195`*^9, 
  3.7804686572495794`*^9, 3.7805603464245434`*^9, 3.780637808295216*^9, 
  3.7807103937154217`*^9, 3.7808303466353207`*^9, 3.782370080713919*^9, 
  3.7827921950525923`*^9, 3.812974806919428*^9, 3.8130042129368076`*^9},
 CellLabel->
  "During evaluation of \
In[352]:=",ExpressionUUID->"deec38a5-0783-4714-9e10-6bd7f5b3da6d"],

Cell[BoxData[
 GraphicsBox[{{}, 
   {RGBColor[0.368417, 0.506779, 0.709798], PointSize[
     NCache[
      Rational[1, 360], 0.002777777777777778]], AbsoluteThickness[1.6], 
    PointBox[CompressedData["
1:eJxcfXlczN/3fxFCCCFLhJA9a6F4VpYkJEUSiiRZ2vdt2veaZqaaqZAlkiSE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     "]]}, {{}, {}}},
  AspectRatio->NCache[GoldenRatio^(-1), 0.6180339887498948],
  Axes->{True, True},
  AxesLabel->{None, None},
  AxesOrigin->{0., 0},
  DisplayFunction->Identity,
  Frame->{{False, False}, {False, False}},
  FrameLabel->{{None, None}, {None, None}},
  FrameTicks->{{Automatic, Automatic}, {Automatic, Automatic}},
  GridLines->{None, None},
  GridLinesStyle->Directive[
    GrayLevel[0.5, 0.4]],
  ImageMargins->0.,
  ImageSize->Automatic,
  ImageSizeRaw->Automatic,
  Method->{
   "OptimizePlotMarkers" -> True, "OptimizePlotMarkers" -> True, 
    "CoordinatesToolOptions" -> {"DisplayFunction" -> ({
        Identity[
         Part[#, 1]], 
        Identity[
         Part[#, 2]]}& ), "CopiedValueFunction" -> ({
        Identity[
         Part[#, 1]], 
        Identity[
         Part[#, 2]]}& )}},
  PlotRange->{{0., 5000.}, {0, 0.3903157167436547}},
  PlotRangeClipping->True,
  PlotRangePadding->{{
     Scaled[0.02], 
     Scaled[0.02]}, {
     Scaled[0.02], 
     Scaled[0.05]}},
  Ticks->{Automatic, Automatic}]], "Print",
 CellChangeTimes->{3.780283794762782*^9, 3.780285196773594*^9, 
  3.7802857957997007`*^9, 3.7802987537676086`*^9, 3.7803653493634195`*^9, 
  3.7804686572495794`*^9, 3.7805603464245434`*^9, 3.780637808295216*^9, 
  3.7807103937154217`*^9, 3.7808303466353207`*^9, 3.782370080713919*^9, 
  3.7827921950525923`*^9, 3.812974806919428*^9, 3.813004216219205*^9},
 CellLabel->
  "During evaluation of \
In[352]:=",ExpressionUUID->"26a51303-318c-4940-8c94-ba9efe9be856"],

Cell[BoxData[
 GraphicsBox[{{}, 
   {RGBColor[0.368417, 0.506779, 0.709798], PointSize[
     NCache[
      Rational[1, 360], 0.002777777777777778]], AbsoluteThickness[1.6], 
    PointBox[CompressedData["
1:eJxcfXlYzN/7d/YkRCGEEEIIoQivCJWQJCFKSkVpX7RO+7TP1DTNTKEIUQhJ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     "]]}, {{}, {}}},
  AspectRatio->NCache[GoldenRatio^(-1), 0.6180339887498948],
  Axes->{True, True},
  AxesLabel->{None, None},
  AxesOrigin->{0., 0},
  DisplayFunction->Identity,
  Frame->{{False, False}, {False, False}},
  FrameLabel->{{None, None}, {None, None}},
  FrameTicks->{{Automatic, Automatic}, {Automatic, Automatic}},
  GridLines->{None, None},
  GridLinesStyle->Directive[
    GrayLevel[0.5, 0.4]],
  ImageMargins->0.,
  ImageSize->Automatic,
  ImageSizeRaw->Automatic,
  Method->{
   "OptimizePlotMarkers" -> True, "OptimizePlotMarkers" -> True, 
    "CoordinatesToolOptions" -> {"DisplayFunction" -> ({
        Identity[
         Part[#, 1]], 
        Identity[
         Part[#, 2]]}& ), "CopiedValueFunction" -> ({
        Identity[
         Part[#, 1]], 
        Identity[
         Part[#, 2]]}& )}},
  PlotRange->{{0., 5000.}, {0, 0.23025991755978167`}},
  PlotRangeClipping->True,
  PlotRangePadding->{{
     Scaled[0.02], 
     Scaled[0.02]}, {
     Scaled[0.02], 
     Scaled[0.05]}},
  Ticks->{Automatic, Automatic}]], "Print",
 CellChangeTimes->{3.780283794762782*^9, 3.780285196773594*^9, 
  3.7802857957997007`*^9, 3.7802987537676086`*^9, 3.7803653493634195`*^9, 
  3.7804686572495794`*^9, 3.7805603464245434`*^9, 3.780637808295216*^9, 
  3.7807103937154217`*^9, 3.7808303466353207`*^9, 3.782370080713919*^9, 
  3.7827921950525923`*^9, 3.812974806919428*^9, 3.813004219643594*^9},
 CellLabel->
  "During evaluation of \
In[352]:=",ExpressionUUID->"58a42c19-b1b8-4ccb-bde8-e974323a9e15"],

Cell[BoxData["2009"], "Print",
 CellChangeTimes->{3.780283794762782*^9, 3.780285196773594*^9, 
  3.7802857957997007`*^9, 3.7802987537676086`*^9, 3.7803653493634195`*^9, 
  3.7804686572495794`*^9, 3.7805603464245434`*^9, 3.780637808295216*^9, 
  3.7807103937154217`*^9, 3.7808303466353207`*^9, 3.782370080713919*^9, 
  3.7827921950525923`*^9, 3.812974806919428*^9, 3.8130042196598606`*^9},
 CellLabel->
  "During evaluation of \
In[352]:=",ExpressionUUID->"bf7ebc27-1378-4d98-a4a4-6c78611c1b6f"],

Cell[BoxData["\<\"a-3\"\>"], "Print",
 CellChangeTimes->{3.780283794762782*^9, 3.780285196773594*^9, 
  3.7802857957997007`*^9, 3.7802987537676086`*^9, 3.7803653493634195`*^9, 
  3.7804686572495794`*^9, 3.7805603464245434`*^9, 3.780637808295216*^9, 
  3.7807103937154217`*^9, 3.7808303466353207`*^9, 3.782370080713919*^9, 
  3.7827921950525923`*^9, 3.812974806919428*^9, 3.813004219665846*^9},
 CellLabel->
  "During evaluation of \
In[352]:=",ExpressionUUID->"55c6a366-3788-440f-8044-e2af17a2dbb3"],

Cell[BoxData[
 GraphicsBox[{{}, 
   {RGBColor[0.368417, 0.506779, 0.709798], PointSize[
     NCache[
      Rational[1, 360], 0.002777777777777778]], AbsoluteThickness[1.6], 
    PointBox[CompressedData["
1:eJxcvXtczM/7/x/SgdCLUBQ5h1AKUXhIKEQnhCQJUXQ+n7bzubZtt3ZrI4QQ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     "]]}, {{}, {}}},
  AspectRatio->NCache[GoldenRatio^(-1), 0.6180339887498948],
  Axes->{True, True},
  AxesLabel->{None, None},
  AxesOrigin->{0., 0},
  DisplayFunction->Identity,
  Frame->{{False, False}, {False, False}},
  FrameLabel->{{None, None}, {None, None}},
  FrameTicks->{{Automatic, Automatic}, {Automatic, Automatic}},
  GridLines->{None, None},
  GridLinesStyle->Directive[
    GrayLevel[0.5, 0.4]],
  ImageMargins->0.,
  ImageSize->Automatic,
  ImageSizeRaw->Automatic,
  Method->{
   "OptimizePlotMarkers" -> True, "OptimizePlotMarkers" -> True, 
    "CoordinatesToolOptions" -> {"DisplayFunction" -> ({
        Identity[
         Part[#, 1]], 
        Identity[
         Part[#, 2]]}& ), "CopiedValueFunction" -> ({
        Identity[
         Part[#, 1]], 
        Identity[
         Part[#, 2]]}& )}},
  PlotRange->{{0., 5000.}, {0, 0.6711482966130673}},
  PlotRangeClipping->True,
  PlotRangePadding->{{
     Scaled[0.02], 
     Scaled[0.02]}, {
     Scaled[0.02], 
     Scaled[0.05]}},
  Ticks->{Automatic, Automatic}]], "Print",
 CellChangeTimes->{3.780283794762782*^9, 3.780285196773594*^9, 
  3.7802857957997007`*^9, 3.7802987537676086`*^9, 3.7803653493634195`*^9, 
  3.7804686572495794`*^9, 3.7805603464245434`*^9, 3.780637808295216*^9, 
  3.7807103937154217`*^9, 3.7808303466353207`*^9, 3.782370080713919*^9, 
  3.7827921950525923`*^9, 3.812974806919428*^9, 3.8130042229376287`*^9},
 CellLabel->
  "During evaluation of \
In[352]:=",ExpressionUUID->"29ca86c3-b41e-49eb-a381-5f2bab2ca1ea"],

Cell[BoxData[
 GraphicsBox[{{}, 
   {RGBColor[0.368417, 0.506779, 0.709798], PointSize[
     NCache[
      Rational[1, 360], 0.002777777777777778]], AbsoluteThickness[1.6], 
    PointBox[CompressedData["
1:eJxcnXlcjc/7/8sahRCyVhQhZEtIXgghpKIkJCGJSntaTvtep9PZ6pyShBDS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     "]]}, {{}, {}}},
  AspectRatio->NCache[GoldenRatio^(-1), 0.6180339887498948],
  Axes->{True, True},
  AxesLabel->{None, None},
  AxesOrigin->{0., 0},
  DisplayFunction->Identity,
  Frame->{{False, False}, {False, False}},
  FrameLabel->{{None, None}, {None, None}},
  FrameTicks->{{Automatic, Automatic}, {Automatic, Automatic}},
  GridLines->{None, None},
  GridLinesStyle->Directive[
    GrayLevel[0.5, 0.4]],
  ImageMargins->0.,
  ImageSize->Automatic,
  ImageSizeRaw->Automatic,
  Method->{
   "OptimizePlotMarkers" -> True, "OptimizePlotMarkers" -> True, 
    "CoordinatesToolOptions" -> {"DisplayFunction" -> ({
        Identity[
         Part[#, 1]], 
        Identity[
         Part[#, 2]]}& ), "CopiedValueFunction" -> ({
        Identity[
         Part[#, 1]], 
        Identity[
         Part[#, 2]]}& )}},
  PlotRange->{{0., 5000.}, {0, 0.71685116956307}},
  PlotRangeClipping->True,
  PlotRangePadding->{{
     Scaled[0.02], 
     Scaled[0.02]}, {
     Scaled[0.02], 
     Scaled[0.05]}},
  Ticks->{Automatic, Automatic}]], "Print",
 CellChangeTimes->{3.780283794762782*^9, 3.780285196773594*^9, 
  3.7802857957997007`*^9, 3.7802987537676086`*^9, 3.7803653493634195`*^9, 
  3.7804686572495794`*^9, 3.7805603464245434`*^9, 3.780637808295216*^9, 
  3.7807103937154217`*^9, 3.7808303466353207`*^9, 3.782370080713919*^9, 
  3.7827921950525923`*^9, 3.812974806919428*^9, 3.813004226285773*^9},
 CellLabel->
  "During evaluation of \
In[352]:=",ExpressionUUID->"dcb6941c-5f6a-4c38-b3a6-76e2fc9638e0"],

Cell[BoxData[
 GraphicsBox[{{}, 
   {RGBColor[0.368417, 0.506779, 0.709798], PointSize[
     NCache[
      Rational[1, 360], 0.002777777777777778]], AbsoluteThickness[1.6], 
    PointBox[CompressedData["
1:eJxcvXtYjN/3/5+QEJIQOSSnEHIO4akDIQoh50oplM6KTtP5XNM0zUwzlQiF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     "]]}, {{}, {}}},
  AspectRatio->NCache[GoldenRatio^(-1), 0.6180339887498948],
  Axes->{True, True},
  AxesLabel->{None, None},
  AxesOrigin->{0., 0},
  DisplayFunction->Identity,
  Frame->{{False, False}, {False, False}},
  FrameLabel->{{None, None}, {None, None}},
  FrameTicks->{{Automatic, Automatic}, {Automatic, Automatic}},
  GridLines->{None, None},
  GridLinesStyle->Directive[
    GrayLevel[0.5, 0.4]],
  ImageMargins->0.,
  ImageSize->Automatic,
  ImageSizeRaw->Automatic,
  Method->{
   "OptimizePlotMarkers" -> True, "OptimizePlotMarkers" -> True, 
    "CoordinatesToolOptions" -> {"DisplayFunction" -> ({
        Identity[
         Part[#, 1]], 
        Identity[
         Part[#, 2]]}& ), "CopiedValueFunction" -> ({
        Identity[
         Part[#, 1]], 
        Identity[
         Part[#, 2]]}& )}},
  PlotRange->{{0., 5000.}, {0, 0.726040596581721}},
  PlotRangeClipping->True,
  PlotRangePadding->{{
     Scaled[0.02], 
     Scaled[0.02]}, {
     Scaled[0.02], 
     Scaled[0.05]}},
  Ticks->{Automatic, Automatic}]], "Print",
 CellChangeTimes->{3.780283794762782*^9, 3.780285196773594*^9, 
  3.7802857957997007`*^9, 3.7802987537676086`*^9, 3.7803653493634195`*^9, 
  3.7804686572495794`*^9, 3.7805603464245434`*^9, 3.780637808295216*^9, 
  3.7807103937154217`*^9, 3.7808303466353207`*^9, 3.782370080713919*^9, 
  3.7827921950525923`*^9, 3.812974806919428*^9, 3.8130042296243544`*^9},
 CellLabel->
  "During evaluation of \
In[352]:=",ExpressionUUID->"02fad4eb-7432-469d-ab5f-535bfe010b3c"],

Cell[BoxData["2009"], "Print",
 CellChangeTimes->{3.780283794762782*^9, 3.780285196773594*^9, 
  3.7802857957997007`*^9, 3.7802987537676086`*^9, 3.7803653493634195`*^9, 
  3.7804686572495794`*^9, 3.7805603464245434`*^9, 3.780637808295216*^9, 
  3.7807103937154217`*^9, 3.7808303466353207`*^9, 3.782370080713919*^9, 
  3.7827921950525923`*^9, 3.812974806919428*^9, 3.813004229638316*^9},
 CellLabel->
  "During evaluation of \
In[352]:=",ExpressionUUID->"e4430275-6fd2-49cc-a21e-1debec11c3bd"],

Cell[BoxData["\<\"b-3\"\>"], "Print",
 CellChangeTimes->{3.780283794762782*^9, 3.780285196773594*^9, 
  3.7802857957997007`*^9, 3.7802987537676086`*^9, 3.7803653493634195`*^9, 
  3.7804686572495794`*^9, 3.7805603464245434`*^9, 3.780637808295216*^9, 
  3.7807103937154217`*^9, 3.7808303466353207`*^9, 3.782370080713919*^9, 
  3.7827921950525923`*^9, 3.812974806919428*^9, 3.813004229641415*^9},
 CellLabel->
  "During evaluation of \
In[352]:=",ExpressionUUID->"b7015f13-bc89-4d99-ad78-38db2c5f30a3"],

Cell[BoxData[
 GraphicsBox[{{}, 
   {RGBColor[0.368417, 0.506779, 0.709798], PointSize[
     NCache[
      Rational[1, 360], 0.002777777777777778]], AbsoluteThickness[1.6], 
    PointBox[CompressedData["
1:eJxcfXlYjF/YfwghRCEJIUQhhFB8EEJokyJKRaVF+16mfdqnWWqmCSFKiuwh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     "]]}, {{}, {}}},
  AspectRatio->NCache[GoldenRatio^(-1), 0.6180339887498948],
  Axes->{True, True},
  AxesLabel->{None, None},
  AxesOrigin->{0., 0.5087939370125824},
  DisplayFunction->Identity,
  Frame->{{False, False}, {False, False}},
  FrameLabel->{{None, None}, {None, None}},
  FrameTicks->{{Automatic, Automatic}, {Automatic, Automatic}},
  GridLines->{None, None},
  GridLinesStyle->Directive[
    GrayLevel[0.5, 0.4]],
  ImageMargins->0.,
  ImageSize->Automatic,
  ImageSizeRaw->Automatic,
  Method->{
   "OptimizePlotMarkers" -> True, "OptimizePlotMarkers" -> True, 
    "CoordinatesToolOptions" -> {"DisplayFunction" -> ({
        Identity[
         Part[#, 1]], 
        Identity[
         Part[#, 2]]}& ), "CopiedValueFunction" -> ({
        Identity[
         Part[#, 1]], 
        Identity[
         Part[#, 2]]}& )}},
  PlotRange->{{0., 5000.}, {0.5087939370125824, 0.9473507895405229}},
  PlotRangeClipping->True,
  PlotRangePadding->{{
     Scaled[0.02], 
     Scaled[0.02]}, {
     Scaled[0.05], 
     Scaled[0.05]}},
  Ticks->{Automatic, Automatic}]], "Print",
 CellChangeTimes->{3.780283794762782*^9, 3.780285196773594*^9, 
  3.7802857957997007`*^9, 3.7802987537676086`*^9, 3.7803653493634195`*^9, 
  3.7804686572495794`*^9, 3.7805603464245434`*^9, 3.780637808295216*^9, 
  3.7807103937154217`*^9, 3.7808303466353207`*^9, 3.782370080713919*^9, 
  3.7827921950525923`*^9, 3.812974806919428*^9, 3.813004233003731*^9},
 CellLabel->
  "During evaluation of \
In[352]:=",ExpressionUUID->"e8c22d00-62c4-4d90-be1b-188a5a7753ad"],

Cell[BoxData[
 GraphicsBox[{{}, 
   {RGBColor[0.368417, 0.506779, 0.709798], PointSize[
     NCache[
      Rational[1, 360], 0.002777777777777778]], AbsoluteThickness[1.6], 
    PointBox[CompressedData["
1:eJxcfXlUzV/UdwiZQ5E5REUIIfPHHEKUpFJR0iTN83Cb57rd7nyTIgkhSTKH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```
