## Supplementary material for "The need for alternative plant species interaction models": Electronic supplements: Appendix B - Software code.nb (part 59 of 104)

```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     "]]}, {{}, {}}},
  AspectRatio->NCache[GoldenRatio^(-1), 0.6180339887498948],
  Axes->{True, True},
  AxesLabel->{None, None},
  AxesOrigin->{0., 0},
  DisplayFunction->Identity,
  Frame->{{False, False}, {False, False}},
  FrameLabel->{{None, None}, {None, None}},
  FrameTicks->{{Automatic, Automatic}, {Automatic, Automatic}},
  GridLines->{None, None},
  GridLinesStyle->Directive[
    GrayLevel[0.5, 0.4]],
  ImageMargins->0.,
  ImageSize->Automatic,
  ImageSizeRaw->Automatic,
  Method->{
   "OptimizePlotMarkers" -> True, "OptimizePlotMarkers" -> True, 
    "CoordinatesToolOptions" -> {"DisplayFunction" -> ({
        Identity[
         Part[#, 1]], 
        Identity[
         Part[#, 2]]}& ), "CopiedValueFunction" -> ({
        Identity[
         Part[#, 1]], 
        Identity[
         Part[#, 2]]}& )}},
  PlotRange->{{0., 5000.}, {0, 0.20846710734240306`}},
  PlotRangeClipping->True,
  PlotRangePadding->{{
     Scaled[0.02], 
     Scaled[0.02]}, {
     Scaled[0.02], 
     Scaled[0.05]}},
  Ticks->{Automatic, Automatic}]], "Print",
 CellChangeTimes->{3.780283794762782*^9, 3.780285196773594*^9, 
  3.7802857957997007`*^9, 3.7802987537676086`*^9, 3.7803653493634195`*^9, 
  3.7804686572495794`*^9, 3.7805603464245434`*^9, 3.780637808295216*^9, 
  3.7807103937154217`*^9, 3.7808303466353207`*^9, 3.782370080713919*^9, 
  3.7827921950525923`*^9, 3.812974806919428*^9, 3.813004236377219*^9},
 CellLabel->
  "During evaluation of \
In[352]:=",ExpressionUUID->"0b0030f8-9a44-4438-be24-eefda625d45c"],

Cell[BoxData[
 GraphicsBox[{{}, 
   {RGBColor[0.368417, 0.506779, 0.709798], PointSize[
     NCache[
      Rational[1, 360], 0.002777777777777778]], AbsoluteThickness[1.6], 
    PointBox[CompressedData["
1:eJxcXXlYzF/UtyaE7CEURUKFUNYPikJERaW00aLQvmmZ9r2mmWmWJkpESLKW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     "]]}, {{}, {}}},
  AspectRatio->NCache[GoldenRatio^(-1), 0.6180339887498948],
  Axes->{True, True},
  AxesLabel->{None, None},
  AxesOrigin->{0., 0},
  DisplayFunction->Identity,
  Frame->{{False, False}, {False, False}},
  FrameLabel->{{None, None}, {None, None}},
  FrameTicks->{{Automatic, Automatic}, {Automatic, Automatic}},
  GridLines->{None, None},
  GridLinesStyle->Directive[
    GrayLevel[0.5, 0.4]],
  ImageMargins->0.,
  ImageSize->Automatic,
  ImageSizeRaw->Automatic,
  Method->{
   "OptimizePlotMarkers" -> True, "OptimizePlotMarkers" -> True, 
    "CoordinatesToolOptions" -> {"DisplayFunction" -> ({
        Identity[
         Part[#, 1]], 
        Identity[
         Part[#, 2]]}& ), "CopiedValueFunction" -> ({
        Identity[
         Part[#, 1]], 
        Identity[
         Part[#, 2]]}& )}},
  PlotRange->{{0., 5000.}, {0, 0.24515328840223638`}},
  PlotRangeClipping->True,
  PlotRangePadding->{{
     Scaled[0.02], 
     Scaled[0.02]}, {
     Scaled[0.02], 
     Scaled[0.05]}},
  Ticks->{Automatic, Automatic}]], "Print",
 CellChangeTimes->{3.780283794762782*^9, 3.780285196773594*^9, 
  3.7802857957997007`*^9, 3.7802987537676086`*^9, 3.7803653493634195`*^9, 
  3.7804686572495794`*^9, 3.7805603464245434`*^9, 3.780637808295216*^9, 
  3.7807103937154217`*^9, 3.7808303466353207`*^9, 3.782370080713919*^9, 
  3.7827921950525923`*^9, 3.812974806919428*^9, 3.8130042396816015`*^9},
 CellLabel->
  "During evaluation of \
In[352]:=",ExpressionUUID->"386254a4-64f9-42a9-b786-e73b80b9ad17"],

Cell[BoxData["2009"], "Print",
 CellChangeTimes->{3.780283794762782*^9, 3.780285196773594*^9, 
  3.7802857957997007`*^9, 3.7802987537676086`*^9, 3.7803653493634195`*^9, 
  3.7804686572495794`*^9, 3.7805603464245434`*^9, 3.780637808295216*^9, 
  3.7807103937154217`*^9, 3.7808303466353207`*^9, 3.782370080713919*^9, 
  3.7827921950525923`*^9, 3.812974806919428*^9, 3.8130042396925726`*^9},
 CellLabel->
  "During evaluation of \
In[352]:=",ExpressionUUID->"d9c13a0c-11c5-4b2f-b4cf-47e70fc51add"],

Cell[BoxData["\<\"c-10\"\>"], "Print",
 CellChangeTimes->{3.780283794762782*^9, 3.780285196773594*^9, 
  3.7802857957997007`*^9, 3.7802987537676086`*^9, 3.7803653493634195`*^9, 
  3.7804686572495794`*^9, 3.7805603464245434`*^9, 3.780637808295216*^9, 
  3.7807103937154217`*^9, 3.7808303466353207`*^9, 3.782370080713919*^9, 
  3.7827921950525923`*^9, 3.812974806919428*^9, 3.8130042396965637`*^9},
 CellLabel->
  "During evaluation of \
In[352]:=",ExpressionUUID->"5a2a4cd2-9a91-4bca-bdfc-2d8da8bfe1dc"],

Cell[BoxData[
 GraphicsBox[{{}, 
   {RGBColor[0.368417, 0.506779, 0.709798], PointSize[
     NCache[
      Rational[1, 360], 0.002777777777777778]], AbsoluteThickness[1.6], 
    PointBox[CompressedData["
1:eJxcfXlYjN//fmQJoQilEEL2KJT1tpaE7CEk7Srt2tDetE/TNE0zIXv2KGTP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     "]]}, {{}, {}}},
  AspectRatio->NCache[GoldenRatio^(-1), 0.6180339887498948],
  Axes->{True, True},
  AxesLabel->{None, None},
  AxesOrigin->{0., 0.7179296800860344},
  DisplayFunction->Identity,
  Frame->{{False, False}, {False, False}},
  FrameLabel->{{None, None}, {None, None}},
  FrameTicks->{{Automatic, Automatic}, {Automatic, Automatic}},
  GridLines->{None, None},
  GridLinesStyle->Directive[
    GrayLevel[0.5, 0.4]],
  ImageMargins->0.,
  ImageSize->Automatic,
  ImageSizeRaw->Automatic,
  Method->{
   "OptimizePlotMarkers" -> True, "OptimizePlotMarkers" -> True, 
    "CoordinatesToolOptions" -> {"DisplayFunction" -> ({
        Identity[
         Part[#, 1]], 
        Identity[
         Part[#, 2]]}& ), "CopiedValueFunction" -> ({
        Identity[
         Part[#, 1]], 
        Identity[
         Part[#, 2]]}& )}},
  PlotRange->{{0., 5000.}, {0.7179296800860344, 0.9899888836417815}},
  PlotRangeClipping->True,
  PlotRangePadding->{{
     Scaled[0.02], 
     Scaled[0.02]}, {
     Scaled[0.05], 
     Scaled[0.05]}},
  Ticks->{Automatic, Automatic}]], "Print",
 CellChangeTimes->{3.780283794762782*^9, 3.780285196773594*^9, 
  3.7802857957997007`*^9, 3.7802987537676086`*^9, 3.7803653493634195`*^9, 
  3.7804686572495794`*^9, 3.7805603464245434`*^9, 3.780637808295216*^9, 
  3.7807103937154217`*^9, 3.7808303466353207`*^9, 3.782370080713919*^9, 
  3.7827921950525923`*^9, 3.812974806919428*^9, 3.8130042429774275`*^9},
 CellLabel->
  "During evaluation of \
In[352]:=",ExpressionUUID->"83f8c2bc-9356-4c39-8401-4fdab12987b4"],

Cell[BoxData[
 GraphicsBox[{{}, 
   {RGBColor[0.368417, 0.506779, 0.709798], PointSize[
     NCache[
      Rational[1, 360], 0.002777777777777778]], AbsoluteThickness[1.6], 
    PointBox[CompressedData["
1:eJxcfHlUzV/Ud+aQJKFIUiGZilAJHyQhSYUoGoQiadI83Oa57jxUlDmUklCE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     "]]}, {{}, {}}},
  AspectRatio->NCache[GoldenRatio^(-1), 0.6180339887498948],
  Axes->{True, True},
  AxesLabel->{None, None},
  AxesOrigin->{0., 0},
  DisplayFunction->Identity,
  Frame->{{False, False}, {False, False}},
  FrameLabel->{{None, None}, {None, None}},
  FrameTicks->{{Automatic, Automatic}, {Automatic, Automatic}},
  GridLines->{None, None},
  GridLinesStyle->Directive[
    GrayLevel[0.5, 0.4]],
  ImageMargins->0.,
  ImageSize->Automatic,
  ImageSizeRaw->Automatic,
  Method->{
   "OptimizePlotMarkers" -> True, "OptimizePlotMarkers" -> True, 
    "CoordinatesToolOptions" -> {"DisplayFunction" -> ({
        Identity[
         Part[#, 1]], 
        Identity[
         Part[#, 2]]}& ), "CopiedValueFunction" -> ({
        Identity[
         Part[#, 1]], 
        Identity[
         Part[#, 2]]}& )}},
  PlotRange->{{0., 5000.}, {0, 0.16745685934576082`}},
  PlotRangeClipping->True,
  PlotRangePadding->{{
     Scaled[0.02], 
     Scaled[0.02]}, {
     Scaled[0.02], 
     Scaled[0.05]}},
  Ticks->{Automatic, Automatic}]], "Print",
 CellChangeTimes->{3.780283794762782*^9, 3.780285196773594*^9, 
  3.7802857957997007`*^9, 3.7802987537676086`*^9, 3.7803653493634195`*^9, 
  3.7804686572495794`*^9, 3.7805603464245434`*^9, 3.780637808295216*^9, 
  3.7807103937154217`*^9, 3.7808303466353207`*^9, 3.782370080713919*^9, 
  3.7827921950525923`*^9, 3.812974806919428*^9, 3.8130042462013807`*^9},
 CellLabel->
  "During evaluation of \
In[352]:=",ExpressionUUID->"07223099-8dd8-4ed7-a95a-3981c188ac3d"],

Cell[BoxData[
 GraphicsBox[{{}, 
   {RGBColor[0.368417, 0.506779, 0.709798], PointSize[
     NCache[
      Rational[1, 360], 0.002777777777777778]], AbsoluteThickness[1.6], 
    PointBox[CompressedData["
1:eJxcfXlYzs33fxKyhyiEUIRQCZXtRYskFCGVSjuifd/3ve6teyuEEEKISiGE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     "]]}, {{}, {}}},
  AspectRatio->NCache[GoldenRatio^(-1), 0.6180339887498948],
  Axes->{True, True},
  AxesLabel->{None, None},
  AxesOrigin->{0., 0},
  DisplayFunction->Identity,
  Frame->{{False, False}, {False, False}},
  FrameLabel->{{None, None}, {None, None}},
  FrameTicks->{{Automatic, Automatic}, {Automatic, Automatic}},
  GridLines->{None, None},
  GridLinesStyle->Directive[
    GrayLevel[0.5, 0.4]],
  ImageMargins->0.,
  ImageSize->Automatic,
  ImageSizeRaw->Automatic,
  Method->{
   "OptimizePlotMarkers" -> True, "OptimizePlotMarkers" -> True, 
    "CoordinatesToolOptions" -> {"DisplayFunction" -> ({
        Identity[
         Part[#, 1]], 
        Identity[
         Part[#, 2]]}& ), "CopiedValueFunction" -> ({
        Identity[
         Part[#, 1]], 
        Identity[
         Part[#, 2]]}& )}},
  PlotRange->{{0., 5000.}, {0, 0.5093184234155766}},
  PlotRangeClipping->True,
  PlotRangePadding->{{
     Scaled[0.02], 
     Scaled[0.02]}, {
     Scaled[0.02], 
     Scaled[0.05]}},
  Ticks->{Automatic, Automatic}]], "Print",
 CellChangeTimes->{3.780283794762782*^9, 3.780285196773594*^9, 
  3.7802857957997007`*^9, 3.7802987537676086`*^9, 3.7803653493634195`*^9, 
  3.7804686572495794`*^9, 3.7805603464245434`*^9, 3.780637808295216*^9, 
  3.7807103937154217`*^9, 3.7808303466353207`*^9, 3.782370080713919*^9, 
  3.7827921950525923`*^9, 3.812974806919428*^9, 3.813004249479201*^9},
 CellLabel->
  "During evaluation of \
In[352]:=",ExpressionUUID->"a7d7188f-32bd-4b2f-915f-1b4b2f0a87af"],

Cell[BoxData["2009"], "Print",
 CellChangeTimes->{3.780283794762782*^9, 3.780285196773594*^9, 
  3.7802857957997007`*^9, 3.7802987537676086`*^9, 3.7803653493634195`*^9, 
  3.7804686572495794`*^9, 3.7805603464245434`*^9, 3.780637808295216*^9, 
  3.7807103937154217`*^9, 3.7808303466353207`*^9, 3.782370080713919*^9, 
  3.7827921950525923`*^9, 3.812974806919428*^9, 3.8130042495041447`*^9},
 CellLabel->
  "During evaluation of \
In[352]:=",ExpressionUUID->"6657cac2-ea27-4c9f-a6df-cd3a2091f0a3"],

Cell[BoxData["\<\"d-10\"\>"], "Print",
 CellChangeTimes->{3.780283794762782*^9, 3.780285196773594*^9, 
  3.7802857957997007`*^9, 3.7802987537676086`*^9, 3.7803653493634195`*^9, 
  3.7804686572495794`*^9, 3.7805603464245434`*^9, 3.780637808295216*^9, 
  3.7807103937154217`*^9, 3.7808303466353207`*^9, 3.782370080713919*^9, 
  3.7827921950525923`*^9, 3.812974806919428*^9, 3.8130042495121517`*^9},
 CellLabel->
  "During evaluation of \
In[352]:=",ExpressionUUID->"21ff7577-ff3a-46bc-a371-4b11f6b54c66"],

Cell[BoxData[
 GraphicsBox[{{}, 
   {RGBColor[0.368417, 0.506779, 0.709798], PointSize[
     NCache[
      Rational[1, 360], 0.002777777777777778]], AbsoluteThickness[1.6], 
    PointBox[CompressedData["
1:eJxcXXlYjV+0DiGEMpYfCiGElCHzKyEKSaiUiiZDqTSXOs1znbkzIYSQhBBC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     "]]}, {{}, {}}},
  AspectRatio->NCache[GoldenRatio^(-1), 0.6180339887498948],
  Axes->{True, True},
  AxesLabel->{None, None},
  AxesOrigin->{0., 0.48765174700902253`},
  DisplayFunction->Identity,
  Frame->{{False, False}, {False, False}},
  FrameLabel->{{None, None}, {None, None}},
  FrameTicks->{{Automatic, Automatic}, {Automatic, Automatic}},
  GridLines->{None, None},
  GridLinesStyle->Directive[
    GrayLevel[0.5, 0.4]],
  ImageMargins->0.,
  ImageSize->Automatic,
  ImageSizeRaw->Automatic,
  Method->{
   "OptimizePlotMarkers" -> True, "OptimizePlotMarkers" -> True, 
    "CoordinatesToolOptions" -> {"DisplayFunction" -> ({
        Identity[
         Part[#, 1]], 
        Identity[
         Part[#, 2]]}& ), "CopiedValueFunction" -> ({
        Identity[
         Part[#, 1]], 
        Identity[
         Part[#, 2]]}& )}},
  PlotRange->{{0., 5000.}, {0.48765174700902253`, 0.987732041954618}},
  PlotRangeClipping->True,
  PlotRangePadding->{{
     Scaled[0.02], 
     Scaled[0.02]}, {
     Scaled[0.05], 
     Scaled[0.05]}},
  Ticks->{Automatic, Automatic}]], "Print",
 CellChangeTimes->{3.780283794762782*^9, 3.780285196773594*^9, 
  3.7802857957997007`*^9, 3.7802987537676086`*^9, 3.7803653493634195`*^9, 
  3.7804686572495794`*^9, 3.7805603464245434`*^9, 3.780637808295216*^9, 
  3.7807103937154217`*^9, 3.7808303466353207`*^9, 3.782370080713919*^9, 
  3.7827921950525923`*^9, 3.812974806919428*^9, 3.813004252830818*^9},
 CellLabel->
  "During evaluation of \
In[352]:=",ExpressionUUID->"74d3835f-4ff5-45e7-8177-f35516e9373d"],

Cell[BoxData[
 GraphicsBox[{{}, 
   {RGBColor[0.368417, 0.506779, 0.709798], PointSize[
     NCache[
      Rational[1, 360], 0.002777777777777778]], AbsoluteThickness[1.6], 
    PointBox[CompressedData["
1:eJxcfXlczN8Xd/YQQsgeQrIVIYQ3QhFCEpJKkpQWrbRM+14zNTPNTCFbJVIU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     "]]}, {{}, {}}},
  AspectRatio->NCache[GoldenRatio^(-1), 0.6180339887498948],
  Axes->{True, True},
  AxesLabel->{None, None},
  AxesOrigin->{0., 0},
  DisplayFunction->Identity,
  Frame->{{False, False}, {False, False}},
  FrameLabel->{{None, None}, {None, None}},
  FrameTicks->{{Automatic, Automatic}, {Automatic, Automatic}},
  GridLines->{None, None},
  GridLinesStyle->Directive[
    GrayLevel[0.5, 0.4]],
  ImageMargins->0.,
  ImageSize->Automatic,
  ImageSizeRaw->Automatic,
  Method->{
   "OptimizePlotMarkers" -> True, "OptimizePlotMarkers" -> True, 
    "CoordinatesToolOptions" -> {"DisplayFunction" -> ({
        Identity[
         Part[#, 1]], 
        Identity[
         Part[#, 2]]}& ), "CopiedValueFunction" -> ({
        Identity[
         Part[#, 1]], 
        Identity[
         Part[#, 2]]}& )}},
  PlotRange->{{0., 5000.}, {0, 0.32411949092544123`}},
  PlotRangeClipping->True,
  PlotRangePadding->{{
     Scaled[0.02], 
     Scaled[0.02]}, {
     Scaled[0.02], 
     Scaled[0.05]}},
  Ticks->{Automatic, Automatic}]], "Print",
 CellChangeTimes->{3.780283794762782*^9, 3.780285196773594*^9, 
  3.7802857957997007`*^9, 3.7802987537676086`*^9, 3.7803653493634195`*^9, 
  3.7804686572495794`*^9, 3.7805603464245434`*^9, 3.780637808295216*^9, 
  3.7807103937154217`*^9, 3.7808303466353207`*^9, 3.782370080713919*^9, 
  3.7827921950525923`*^9, 3.812974806919428*^9, 3.8130042561677933`*^9},
 CellLabel->
  "During evaluation of \
In[352]:=",ExpressionUUID->"57fd7952-c4d3-4376-ba51-ecee21ebffa6"],

Cell[BoxData[
 GraphicsBox[{{}, 
   {RGBColor[0.368417, 0.506779, 0.709798], PointSize[
     NCache[
      Rational[1, 360], 0.002777777777777778]], AbsoluteThickness[1.6], 
    PointBox[CompressedData["
1:eJxcnXlczc8X/0MRovQJIWSJkEQihJdsSRRFyVJRpNK+r7d9r9u9t7t0Q4iS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     "]]}, {{}, {}}},
  AspectRatio->NCache[GoldenRatio^(-1), 0.6180339887498948],
  Axes->{True, True},
  AxesLabel->{None, None},
  AxesOrigin->{0., 0},
  DisplayFunction->Identity,
  Frame->{{False, False}, {False, False}},
  FrameLabel->{{None, None}, {None, None}},
  FrameTicks->{{Automatic, Automatic}, {Automatic, Automatic}},
  GridLines->{None, None},
  GridLinesStyle->Directive[
    GrayLevel[0.5, 0.4]],
  ImageMargins->0.,
  ImageSize->Automatic,
  ImageSizeRaw->Automatic,
  Method->{
   "OptimizePlotMarkers" -> True, "OptimizePlotMarkers" -> True, 
    "CoordinatesToolOptions" -> {"DisplayFunction" -> ({
        Identity[
         Part[#, 1]], 
        Identity[
         Part[#, 2]]}& ), "CopiedValueFunction" -> ({
        Identity[
         Part[#, 1]], 
        Identity[
         Part[#, 2]]}& )}},
  PlotRange->{{0., 5000.}, {0, 0.45755057974186936`}},
  PlotRangeClipping->True,
  PlotRangePadding->{{
     Scaled[0.02], 
     Scaled[0.02]}, {
     Scaled[0.02], 
     Scaled[0.05]}},
  Ticks->{Automatic, Automatic}]], "Print",
 CellChangeTimes->{3.780283794762782*^9, 3.780285196773594*^9, 
  3.7802857957997007`*^9, 3.7802987537676086`*^9, 3.7803653493634195`*^9, 
  3.7804686572495794`*^9, 3.7805603464245434`*^9, 3.780637808295216*^9, 
  3.7807103937154217`*^9, 3.7808303466353207`*^9, 3.782370080713919*^9, 
  3.7827921950525923`*^9, 3.812974806919428*^9, 3.8130042594953794`*^9},
 CellLabel->
  "During evaluation of \
In[352]:=",ExpressionUUID->"ec67dc64-d8b6-4e50-a40d-6ed51537197e"],

Cell[BoxData["2009"], "Print",
 CellChangeTimes->{3.780283794762782*^9, 3.780285196773594*^9, 
  3.7802857957997007`*^9, 3.7802987537676086`*^9, 3.7803653493634195`*^9, 
  3.7804686572495794`*^9, 3.7805603464245434`*^9, 3.780637808295216*^9, 
  3.7807103937154217`*^9, 3.7808303466353207`*^9, 3.782370080713919*^9, 
  3.7827921950525923`*^9, 3.812974806919428*^9, 3.8130042595133457`*^9},
 CellLabel->
  "During evaluation of \
In[352]:=",ExpressionUUID->"695cc0f4-120f-4bce-8b4d-a7099b1409f7"],

Cell[BoxData["\<\"e-9\"\>"], "Print",
 CellChangeTimes->{3.780283794762782*^9, 3.780285196773594*^9, 
  3.7802857957997007`*^9, 3.7802987537676086`*^9, 3.7803653493634195`*^9, 
  3.7804686572495794`*^9, 3.7805603464245434`*^9, 3.780637808295216*^9, 
  3.7807103937154217`*^9, 3.7808303466353207`*^9, 3.782370080713919*^9, 
  3.7827921950525923`*^9, 3.812974806919428*^9, 3.813004259520327*^9},
 CellLabel->
  "During evaluation of \
In[352]:=",ExpressionUUID->"03ce6e0e-e960-4f0a-889d-2b2eeaa8764b"],

Cell[BoxData[
 GraphicsBox[{{}, 
   {RGBColor[0.368417, 0.506779, 0.709798], PointSize[
     NCache[
      Rational[1, 360], 0.002777777777777778]], AbsoluteThickness[1.6], 
    PointBox[CompressedData["
1:eJxcfXlUzd/3fgghhKIooiiZMmd+EIoohCKpSKlonqfbPNe9ded7I3PmjIUi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     "]]}, {{}, {}}},
  AspectRatio->NCache[GoldenRatio^(-1), 0.6180339887498948],
  Axes->{True, True},
  AxesLabel->{None, None},
  AxesOrigin->{0., 0.505761066699883},
  DisplayFunction->Identity,
  Frame->{{False, False}, {False, False}},
  FrameLabel->{{None, None}, {None, None}},
  FrameTicks->{{Automatic, Automatic}, {Automatic, Automatic}},
  GridLines->{None, None},
  GridLinesStyle->Directive[
    GrayLevel[0.5, 0.4]],
  ImageMargins->0.,
  ImageSize->Automatic,
  ImageSizeRaw->Automatic,
  Method->{
   "OptimizePlotMarkers" -> True, "OptimizePlotMarkers" -> True, 
    "CoordinatesToolOptions" -> {"DisplayFunction" -> ({
        Identity[
         Part[#, 1]], 
        Identity[
         Part[#, 2]]}& ), "CopiedValueFunction" -> ({
        Identity[
         Part[#, 1]], 
        Identity[
         Part[#, 2]]}& )}},
  PlotRange->{{0., 5000.}, {0.505761066699883, 0.9543800933575819}},
  PlotRangeClipping->True,
  PlotRangePadding->{{
     Scaled[0.02], 
     Scaled[0.02]}, {
     Scaled[0.05], 
     Scaled[0.05]}},
  Ticks->{Automatic, Automatic}]], "Print",
 CellChangeTimes->{3.780283794762782*^9, 3.780285196773594*^9, 
  3.7802857957997007`*^9, 3.7802987537676086`*^9, 3.7803653493634195`*^9, 
  3.7804686572495794`*^9, 3.7805603464245434`*^9, 3.780637808295216*^9, 
  3.7807103937154217`*^9, 3.7808303466353207`*^9, 3.782370080713919*^9, 
  3.7827921950525923`*^9, 3.812974806919428*^9, 3.8130042628517075`*^9},
 CellLabel->
  "During evaluation of \
In[352]:=",ExpressionUUID->"0084dabb-424b-4099-b45c-451cecd9fccf"],

Cell[BoxData[
 GraphicsBox[{{}, 
   {RGBColor[0.368417, 0.506779, 0.709798], PointSize[
     NCache[
      Rational[1, 360], 0.002777777777777778]], AbsoluteThickness[1.6], 
    PointBox[CompressedData["
1:eJxcfXlczN/3f5JkD6kkSkIIIYTwRBSKpAhJJW2iad9r2veaZqbZCtkSiuxF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     "]]}, {{}, {}}},
  AspectRatio->NCache[GoldenRatio^(-1), 0.6180339887498948],
  Axes->{True, True},
  AxesLabel->{None, None},
  AxesOrigin->{0., 0},
  DisplayFunction->Identity,
  Frame->{{False, False}, {False, False}},
  FrameLabel->{{None, None}, {None, None}},
  FrameTicks->{{Automatic, Automatic}, {Automatic, Automatic}},
  GridLines->{None, None},
  GridLinesStyle->Directive[
    GrayLevel[0.5, 0.4]],
  ImageMargins->0.,
  ImageSize->Automatic,
  ImageSizeRaw->Automatic,
  Method->{
   "OptimizePlotMarkers" -> True, "OptimizePlotMarkers" -> True, 
    "CoordinatesToolOptions" -> {"DisplayFunction" -> ({
        Identity[
         Part[#, 1]], 
        Identity[
         Part[#, 2]]}& ), "CopiedValueFunction" -> ({
        Identity[
         Part[#, 1]], 
        Identity[
         Part[#, 2]]}& )}},
  PlotRange->{{0., 5000.}, {0, 0.14862740133788524`}},
  PlotRangeClipping->True,
  PlotRangePadding->{{
     Scaled[0.02], 
     Scaled[0.02]}, {
     Scaled[0.02], 
     Scaled[0.05]}},
  Ticks->{Automatic, Automatic}]], "Print",
 CellChangeTimes->{3.780283794762782*^9, 3.780285196773594*^9, 
  3.7802857957997007`*^9, 3.7802987537676086`*^9, 3.7803653493634195`*^9, 
  3.7804686572495794`*^9, 3.7805603464245434`*^9, 3.780637808295216*^9, 
  3.7807103937154217`*^9, 3.7808303466353207`*^9, 3.782370080713919*^9, 
  3.7827921950525923`*^9, 3.812974806919428*^9, 3.813004266162918*^9},
 CellLabel->
  "During evaluation of \
In[352]:=",ExpressionUUID->"de8ce805-192b-495f-bd06-981fde8dc57b"],

Cell[BoxData[
 GraphicsBox[{{}, 
   {RGBColor[0.368417, 0.506779, 0.709798], PointSize[
     NCache[
      Rational[1, 360], 0.002777777777777778]], AbsoluteThickness[1.6], 
    PointBox[CompressedData["
1:eJxcnXlYjd33/4uQOXPmTIlCKhThbYiQhBCKVCoaNGlOc53m0+mcOp1CCFER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     "]]}, {{}, {}}},
  AspectRatio->NCache[GoldenRatio^(-1), 0.6180339887498948],
  Axes->{True, True},
  AxesLabel->{None, None},
  AxesOrigin->{0., 0},
  DisplayFunction->Identity,
  Frame->{{False, False}, {False, False}},
  FrameLabel->{{None, None}, {None, None}},
  FrameTicks->{{Automatic, Automatic}, {Automatic, Automatic}},
  GridLines->{None, None},
  GridLinesStyle->Directive[
    GrayLevel[0.5, 0.4]],
  ImageMargins->0.,
  ImageSize->Automatic,
  ImageSizeRaw->Automatic,
  Method->{
   "OptimizePlotMarkers" -> True, "OptimizePlotMarkers" -> True, 
    "CoordinatesToolOptions" -> {"DisplayFunction" -> ({
        Identity[
         Part[#, 1]], 
        Identity[
         Part[#, 2]]}& ), "CopiedValueFunction" -> ({
        Identity[
         Part[#, 1]], 
        Identity[
         Part[#, 2]]}& )}},
  PlotRange->{{0., 5000.}, {0, 0.5284024643661128}},
  PlotRangeClipping->True,
  PlotRangePadding->{{
     Scaled[0.02], 
     Scaled[0.02]}, {
     Scaled[0.02], 
     Scaled[0.05]}},
  Ticks->{Automatic, Automatic}]], "Print",
 CellChangeTimes->{3.780283794762782*^9, 3.780285196773594*^9, 
  3.7802857957997007`*^9, 3.7802987537676086`*^9, 3.7803653493634195`*^9, 
  3.7804686572495794`*^9, 3.7805603464245434`*^9, 3.780637808295216*^9, 
  3.7807103937154217`*^9, 3.7808303466353207`*^9, 3.782370080713919*^9, 
  3.7827921950525923`*^9, 3.812974806919428*^9, 3.813004269451148*^9},
 CellLabel->
  "During evaluation of \
In[352]:=",ExpressionUUID->"fb722e04-942d-4702-9a36-d91c5e804b8e"],

Cell[BoxData["2009"], "Print",
 CellChangeTimes->{3.780283794762782*^9, 3.780285196773594*^9, 
  3.7802857957997007`*^9, 3.7802987537676086`*^9, 3.7803653493634195`*^9, 
  3.7804686572495794`*^9, 3.7805603464245434`*^9, 3.780637808295216*^9, 
  3.7807103937154217`*^9, 3.7808303466353207`*^9, 3.782370080713919*^9, 
  3.7827921950525923`*^9, 3.812974806919428*^9, 3.8130042694642687`*^9},
 CellLabel->
  "During evaluation of \
In[352]:=",ExpressionUUID->"92052aab-7393-4894-b0dd-3c822afc2404"],

Cell[BoxData["\<\"f-7\"\>"], "Print",
 CellChangeTimes->{3.780283794762782*^9, 3.780285196773594*^9, 
  3.7802857957997007`*^9, 3.7802987537676086`*^9, 3.7803653493634195`*^9, 
  3.7804686572495794`*^9, 3.7805603464245434`*^9, 3.780637808295216*^9, 
  3.7807103937154217`*^9, 3.7808303466353207`*^9, 3.782370080713919*^9, 
  3.7827921950525923`*^9, 3.812974806919428*^9, 3.8130042694642687`*^9},
 CellLabel->
  "During evaluation of \
In[352]:=",ExpressionUUID->"7a24e97f-d56f-46c9-8729-e4c42009f113"],

Cell[BoxData[
 GraphicsBox[{{}, 
   {RGBColor[0.368417, 0.506779, 0.709798], PointSize[
     NCache[
      Rational[1, 360], 0.002777777777777778]], AbsoluteThickness[1.6], 
    PointBox[CompressedData["
1:eJxcXXlcTV+0DyGEEEIIRVFERRG+EkIqVIqiSJrnebzNc92x7oQoCiFjGYsM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     "]]}, {{}, {}}},
  AspectRatio->NCache[GoldenRatio^(-1), 0.6180339887498948],
  Axes->{True, True},
  AxesLabel->{None, None},
  AxesOrigin->{0., 0.6281178409457663},
  DisplayFunction->Identity,
  Frame->{{False, False}, {False, False}},
  FrameLabel->{{None, None}, {None, None}},
  FrameTicks->{{Automatic, Automatic}, {Automatic, Automatic}},
  GridLines->{None, None},
  GridLinesStyle->Directive[
    GrayLevel[0.5, 0.4]],
  ImageMargins->0.,
  ImageSize->Automatic,
  ImageSizeRaw->Automatic,
  Method->{
   "OptimizePlotMarkers" -> True, "OptimizePlotMarkers" -> True, 
    "CoordinatesToolOptions" -> {"DisplayFunction" -> ({
        Identity[
         Part[#, 1]], 
        Identity[
         Part[#, 2]]}& ), "CopiedValueFunction" -> ({
        Identity[
         Part[#, 1]], 
        Identity[
         Part[#, 2]]}& )}},
  PlotRange->{{0., 5000.}, {0.6281178409457663, 0.9898396185690685}},
  PlotRangeClipping->True,
  PlotRangePadding->{{
     Scaled[0.02], 
     Scaled[0.02]}, {
     Scaled[0.05], 
     Scaled[0.05]}},
  Ticks->{Automatic, Automatic}]], "Print",
 CellChangeTimes->{3.780283794762782*^9, 3.780285196773594*^9, 
  3.7802857957997007`*^9, 3.7802987537676086`*^9, 3.7803653493634195`*^9, 
  3.7804686572495794`*^9, 3.7805603464245434`*^9, 3.780637808295216*^9, 
  3.7807103937154217`*^9, 3.7808303466353207`*^9, 3.782370080713919*^9, 
  3.7827921950525923`*^9, 3.812974806919428*^9, 3.813004272757208*^9},
 CellLabel->
  "During evaluation of \
In[352]:=",ExpressionUUID->"b59ce9b7-2093-4fb0-8143-23164673699d"],

Cell[BoxData[
 GraphicsBox[{{}, 
   {RGBColor[0.368417, 0.506779, 0.709798], PointSize[
     NCache[
      Rational[1, 360], 0.002777777777777778]], AbsoluteThickness[1.6], 
    PointBox[CompressedData["
1:eJxcvHlUzd/3Px6iKCRFEkIIIYQQHhKKUEmSNBANSnOa53m8t3u7U0WSCkkI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     "]]}, {{}, {}}},
  AspectRatio->NCache[GoldenRatio^(-1), 0.6180339887498948],
  Axes->{True, True},
  AxesLabel->{None, None},
  AxesOrigin->{0., 0},
  DisplayFunction->Identity,
  Frame->{{False, False}, {False, False}},
  FrameLabel->{{None, None}, {None, None}},
  FrameTicks->{{Automatic, Automatic}, {Automatic, Automatic}},
  GridLines->{None, None},
  GridLinesStyle->Directive[
    GrayLevel[0.5, 0.4]],
  ImageMargins->0.,
  ImageSize->Automatic,
  ImageSizeRaw->Automatic,
  Method->{
   "OptimizePlotMarkers" -> True, "OptimizePlotMarkers" -> True, 
    "CoordinatesToolOptions" -> {"DisplayFunction" -> ({
        Identity[
         Part[#, 1]], 
        Identity[
         Part[#, 2]]}& ), "CopiedValueFunction" -> ({
        Identity[
         Part[#, 1]], 
        Identity[
         Part[#, 2]]}& )}},
  PlotRange->{{0., 5000.}, {0, 0.14455308662021282`}},
  PlotRangeClipping->True,
  PlotRangePadding->{{
     Scaled[0.02], 
     Scaled[0.02]}, {
     Scaled[0.02], 
     Scaled[0.05]}},
  Ticks->{Automatic, Automatic}]], "Print",
 CellChangeTimes->{3.780283794762782*^9, 3.780285196773594*^9, 
  3.7802857957997007`*^9, 3.7802987537676086`*^9, 3.7803653493634195`*^9, 
  3.7804686572495794`*^9, 3.7805603464245434`*^9, 3.780637808295216*^9, 
  3.7807103937154217`*^9, 3.7808303466353207`*^9, 3.782370080713919*^9, 
  3.7827921950525923`*^9, 3.812974806919428*^9, 3.813004276102591*^9},
 CellLabel->
  "During evaluation of \
In[352]:=",ExpressionUUID->"85b8b4ba-b032-422f-94b1-643a9a5caa85"],

Cell[BoxData[
 GraphicsBox[{{}, 
   {RGBColor[0.368417, 0.506779, 0.709798], PointSize[
     NCache[
      Rational[1, 360], 0.002777777777777778]], AbsoluteThickness[1.6], 
    PointBox[CompressedData["
1:eJxcfXlYzF/0fwghJFEIIYSkJEJ4qZA9hOyVohSlRdE27dM+M03TNFmSbNmS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     "]]}, {{}, {}}},
  AspectRatio->NCache[GoldenRatio^(-1), 0.6180339887498948],
  Axes->{True, True},
  AxesLabel->{None, None},
  AxesOrigin->{0., 0},
  DisplayFunction->Identity,
  Frame->{{False, False}, {False, False}},
  FrameLabel->{{None, None}, {None, None}},
  FrameTicks->{{Automatic, Automatic}, {Automatic, Automatic}},
  GridLines->{None, None},
  GridLinesStyle->Directive[
    GrayLevel[0.5, 0.4]],
  ImageMargins->0.,
  ImageSize->Automatic,
  ImageSizeRaw->Automatic,
  Method->{
   "OptimizePlotMarkers" -> True, "OptimizePlotMarkers" -> True, 
    "CoordinatesToolOptions" -> {"DisplayFunction" -> ({
        Identity[
         Part[#, 1]], 
        Identity[
         Part[#, 2]]}& ), "CopiedValueFunction" -> ({
        Identity[
         Part[#, 1]], 
        Identity[
         Part[#, 2]]}& )}},
  PlotRange->{{0., 5000.}, {0, 0.17585541063449472`}},
  PlotRangeClipping->True,
  PlotRangePadding->{{
     Scaled[0.02], 
     Scaled[0.02]}, {
     Scaled[0.02], 
     Scaled[0.05]}},
  Ticks->{Automatic, Automatic}]], "Print",
 CellChangeTimes->{3.780283794762782*^9, 3.780285196773594*^9, 
  3.7802857957997007`*^9, 3.7802987537676086`*^9, 3.7803653493634195`*^9, 
  3.7804686572495794`*^9, 3.7805603464245434`*^9, 3.780637808295216*^9, 
  3.7807103937154217`*^9, 3.7808303466353207`*^9, 3.782370080713919*^9, 
  3.7827921950525923`*^9, 3.812974806919428*^9, 3.8130042793806577`*^9},
 CellLabel->
  "During evaluation of \
In[352]:=",ExpressionUUID->"f2e61991-44ec-4150-9776-c1ec7339cc61"],

Cell[BoxData["2009"], "Print",
 CellChangeTimes->{3.780283794762782*^9, 3.780285196773594*^9, 
  3.7802857957997007`*^9, 3.7802987537676086`*^9, 3.7803653493634195`*^9, 
  3.7804686572495794`*^9, 3.7805603464245434`*^9, 3.780637808295216*^9, 
  3.7807103937154217`*^9, 3.7808303466353207`*^9, 3.782370080713919*^9, 
  3.7827921950525923`*^9, 3.812974806919428*^9, 3.813004279399968*^9},
 CellLabel->
  "During evaluation of \
In[352]:=",ExpressionUUID->"8d1d2abc-bc22-456d-8f94-5b05156bff4d"],

Cell[BoxData["\<\"g-3\"\>"], "Print",
 CellChangeTimes->{3.780283794762782*^9, 3.780285196773594*^9, 
  3.7802857957997007`*^9, 3.7802987537676086`*^9, 3.7803653493634195`*^9, 
  3.7804686572495794`*^9, 3.7805603464245434`*^9, 3.780637808295216*^9, 
  3.7807103937154217`*^9, 3.7808303466353207`*^9, 3.782370080713919*^9, 
  3.7827921950525923`*^9, 3.812974806919428*^9, 3.8130042794069495`*^9},
 CellLabel->
  "During evaluation of \
In[352]:=",ExpressionUUID->"1e0be630-bff2-452a-bce9-3fa9884628fe"],

Cell[BoxData[
 GraphicsBox[{{}, 
   {RGBColor[0.368417, 0.506779, 0.709798], PointSize[
     NCache[
      Rational[1, 360], 0.002777777777777778]], AbsoluteThickness[1.6], 
    PointBox[CompressedData["
1:eJxcfXdYzu0bdxGKEKIiRCI7hJTxQUgZpSRJQ0Z7p6S097r3DCGEUIpCkh1C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     "]]}, {{}, {}}},
```
