## Supplementary material for "The need for alternative plant species interaction models": Electronic supplements: Appendix B - Software code.nb (part 60 of 104)

```
  AspectRatio->NCache[GoldenRatio^(-1), 0.6180339887498948],
  Axes->{True, True},
  AxesLabel->{None, None},
  AxesOrigin->{0., 0.47648010202362184`},
  DisplayFunction->Identity,
  Frame->{{False, False}, {False, False}},
  FrameLabel->{{None, None}, {None, None}},
  FrameTicks->{{Automatic, Automatic}, {Automatic, Automatic}},
  GridLines->{None, None},
  GridLinesStyle->Directive[
    GrayLevel[0.5, 0.4]],
  ImageMargins->0.,
  ImageSize->Automatic,
  ImageSizeRaw->Automatic,
  Method->{
   "OptimizePlotMarkers" -> True, "OptimizePlotMarkers" -> True, 
    "CoordinatesToolOptions" -> {"DisplayFunction" -> ({
        Identity[
         Part[#, 1]], 
        Identity[
         Part[#, 2]]}& ), "CopiedValueFunction" -> ({
        Identity[
         Part[#, 1]], 
        Identity[
         Part[#, 2]]}& )}},
  PlotRange->{{0., 5000.}, {0.47648010202362184`, 0.9596499739844699}},
  PlotRangeClipping->True,
  PlotRangePadding->{{
     Scaled[0.02], 
     Scaled[0.02]}, {
     Scaled[0.05], 
     Scaled[0.05]}},
  Ticks->{Automatic, Automatic}]], "Print",
 CellChangeTimes->{3.780283794762782*^9, 3.780285196773594*^9, 
  3.7802857957997007`*^9, 3.7802987537676086`*^9, 3.7803653493634195`*^9, 
  3.7804686572495794`*^9, 3.7805603464245434`*^9, 3.780637808295216*^9, 
  3.7807103937154217`*^9, 3.7808303466353207`*^9, 3.782370080713919*^9, 
  3.7827921950525923`*^9, 3.812974806919428*^9, 3.8130042827498393`*^9},
 CellLabel->
  "During evaluation of \
In[352]:=",ExpressionUUID->"9eef8ae4-30a0-4c4f-8f60-08a46729d183"],

Cell[BoxData[
 GraphicsBox[{{}, 
   {RGBColor[0.368417, 0.506779, 0.709798], PointSize[
     NCache[
      Rational[1, 360], 0.002777777777777778]], AbsoluteThickness[1.6], 
    PointBox[CompressedData["
1:eJxcvHlczN/3Bx5C6J0QsmePSEhC8SRLCFERopEkJNNe2qZ9r5lp1hZCFIVQ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     "]]}, {{}, {}}},
  AspectRatio->NCache[GoldenRatio^(-1), 0.6180339887498948],
  Axes->{True, True},
  AxesLabel->{None, None},
  AxesOrigin->{0., 0},
  DisplayFunction->Identity,
  Frame->{{False, False}, {False, False}},
  FrameLabel->{{None, None}, {None, None}},
  FrameTicks->{{Automatic, Automatic}, {Automatic, Automatic}},
  GridLines->{None, None},
  GridLinesStyle->Directive[
    GrayLevel[0.5, 0.4]],
  ImageMargins->0.,
  ImageSize->Automatic,
  ImageSizeRaw->Automatic,
  Method->{
   "OptimizePlotMarkers" -> True, "OptimizePlotMarkers" -> True, 
    "CoordinatesToolOptions" -> {"DisplayFunction" -> ({
        Identity[
         Part[#, 1]], 
        Identity[
         Part[#, 2]]}& ), "CopiedValueFunction" -> ({
        Identity[
         Part[#, 1]], 
        Identity[
         Part[#, 2]]}& )}},
  PlotRange->{{0., 5000.}, {0, 0.2754180417910202}},
  PlotRangeClipping->True,
  PlotRangePadding->{{
     Scaled[0.02], 
     Scaled[0.02]}, {
     Scaled[0.02], 
     Scaled[0.05]}},
  Ticks->{Automatic, Automatic}]], "Print",
 CellChangeTimes->{3.780283794762782*^9, 3.780285196773594*^9, 
  3.7802857957997007`*^9, 3.7802987537676086`*^9, 3.7803653493634195`*^9, 
  3.7804686572495794`*^9, 3.7805603464245434`*^9, 3.780637808295216*^9, 
  3.7807103937154217`*^9, 3.7808303466353207`*^9, 3.782370080713919*^9, 
  3.7827921950525923`*^9, 3.812974806919428*^9, 3.8130042859570465`*^9},
 CellLabel->
  "During evaluation of \
In[352]:=",ExpressionUUID->"c74bedba-e109-4bb1-ade1-a03f2336cd78"],

Cell[BoxData[
 GraphicsBox[{{}, 
   {RGBColor[0.368417, 0.506779, 0.709798], PointSize[
     NCache[
      Rational[1, 360], 0.002777777777777778]], AbsoluteThickness[1.6], 
    PointBox[CompressedData["
1:eJxcfXlYzF/7fwghhCQkIYQkFKnwKkVIJVGIQlJJ+6pt2veapplpZoSkki1J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     "]]}, {{}, {}}},
  AspectRatio->NCache[GoldenRatio^(-1), 0.6180339887498948],
  Axes->{True, True},
  AxesLabel->{None, None},
  AxesOrigin->{0., 0},
  DisplayFunction->Identity,
  Frame->{{False, False}, {False, False}},
  FrameLabel->{{None, None}, {None, None}},
  FrameTicks->{{Automatic, Automatic}, {Automatic, Automatic}},
  GridLines->{None, None},
  GridLinesStyle->Directive[
    GrayLevel[0.5, 0.4]],
  ImageMargins->0.,
  ImageSize->Automatic,
  ImageSizeRaw->Automatic,
  Method->{
   "OptimizePlotMarkers" -> True, "OptimizePlotMarkers" -> True, 
    "CoordinatesToolOptions" -> {"DisplayFunction" -> ({
        Identity[
         Part[#, 1]], 
        Identity[
         Part[#, 2]]}& ), "CopiedValueFunction" -> ({
        Identity[
         Part[#, 1]], 
        Identity[
         Part[#, 2]]}& )}},
  PlotRange->{{0., 5000.}, {0, 0.13194285783643764`}},
  PlotRangeClipping->True,
  PlotRangePadding->{{
     Scaled[0.02], 
     Scaled[0.02]}, {
     Scaled[0.02], 
     Scaled[0.05]}},
  Ticks->{Automatic, Automatic}]], "Print",
 CellChangeTimes->{3.780283794762782*^9, 3.780285196773594*^9, 
  3.7802857957997007`*^9, 3.7802987537676086`*^9, 3.7803653493634195`*^9, 
  3.7804686572495794`*^9, 3.7805603464245434`*^9, 3.780637808295216*^9, 
  3.7807103937154217`*^9, 3.7808303466353207`*^9, 3.782370080713919*^9, 
  3.7827921950525923`*^9, 3.812974806919428*^9, 3.8130042892718744`*^9},
 CellLabel->
  "During evaluation of \
In[352]:=",ExpressionUUID->"6babc6ff-10a4-4841-a704-fa436ef072cd"],

Cell[BoxData["2009"], "Print",
 CellChangeTimes->{3.780283794762782*^9, 3.780285196773594*^9, 
  3.7802857957997007`*^9, 3.7802987537676086`*^9, 3.7803653493634195`*^9, 
  3.7804686572495794`*^9, 3.7805603464245434`*^9, 3.780637808295216*^9, 
  3.7807103937154217`*^9, 3.7808303466353207`*^9, 3.782370080713919*^9, 
  3.7827921950525923`*^9, 3.812974806919428*^9, 3.8130042892840366`*^9},
 CellLabel->
  "During evaluation of \
In[352]:=",ExpressionUUID->"2d435c94-9cdf-4a1f-9c64-0f81d9d2d48e"],

Cell[BoxData["\<\"h-5\"\>"], "Print",
 CellChangeTimes->{3.780283794762782*^9, 3.780285196773594*^9, 
  3.7802857957997007`*^9, 3.7802987537676086`*^9, 3.7803653493634195`*^9, 
  3.7804686572495794`*^9, 3.7805603464245434`*^9, 3.780637808295216*^9, 
  3.7807103937154217`*^9, 3.7808303466353207`*^9, 3.782370080713919*^9, 
  3.7827921950525923`*^9, 3.812974806919428*^9, 3.8130042892953634`*^9},
 CellLabel->
  "During evaluation of \
In[352]:=",ExpressionUUID->"0da9dab1-6e0a-4d95-b5a8-30ccd194b22b"],

Cell[BoxData[
 GraphicsBox[{{}, 
   {RGBColor[0.368417, 0.506779, 0.709798], PointSize[
     NCache[
      Rational[1, 360], 0.002777777777777778]], AbsoluteThickness[1.6], 
    PointBox[CompressedData["
1:eJxcXXlUzV+0DyFKQkiGIkNkqIRM+UgoQghFSJJKmufxNs915+7tXiQhCaHI
HEIRQgghhBCFIjK8+9Y7+7fW4x/r0/lO5+yz5332He7ktWJLZyUlpaR+Skr/
+////WuZ0zdy2Sfjnx/nsD9gzd0XUePTPzGsAqcby2Ti0zSugabN8xxe7G9i
WBMze2qHT/WhcS1ov1h2TLMH4SHYMMkxYWMFXa+L/IpAk+H5ND4CwqCEgIA2
Gh+Jwr+rEm4OoPHRCAmuFl7yoHF99B5o1td+MI2Pw3RZ2DnjchofjwW5vhNH
VtP4RLybOuf9sVWEDaFzIH6NlQrNzwhGm2y+bM+lcWNonnCythhOeDLKjQ52
H9KFnm+CjPryGyHdCU/Bz6Xb2r640vOmYquOanl1Id0/DV/zruc/eUDYFG65
5zpd2UV4Op6ZPfgm6yA8A6PTLcJz/xCeiYRBL2u3j2tmeBbmL997Zak/jc/G
XOnYjSu96XvMcHr9FrX3EYTn4IPmjdMvr39gGBgfvO7M1KlsnAMUiL7YvFlG
189FxLFUVbcOGp+LOet/R/qn0rg5/DetXvLwL3sexxzzeFe7Js6l75uHFUnW
6Z0GsfXgzMPabkr6XWW0PhZIb2kL/WxM4xYwPWPwZsw4Gp+Px+aO8we+ofH5
4L0VDv87m+a7AC+O392tE8IwZwGKCsoXXs2j8YXQP/9pwZCR7Hs4CzH9zYOu
9+7T8y0x9NTv8SYj6PmWqHg1XtvFlsatYHm208yeujRuhS/tkXnaXvT8Rdgd
NVnvSTPNfxFGFZ++Ps2O1ncxSjmVCwevfc/GF+PeuoJv8XvfsXFrKB/Y4Dqt
jmGONdp7D/70fQTdvwSfFnsYwpjWfwmMrEZ+RTGt/1IUfFbyOBhL40tRXLlh
27laGl+GO2nHFnwrovFliIyUXrQ9Rc+3QeTnG9Pv32AYNniQrSnSaKT52GDM
Wr1jv7ns/jIbnN60v7XBkNZnOQQWbpIQKcNYjt8ZTnMzvxA9lqProchg77Fs
vGw5xlhMPj2d6KG0Alc7cPUZrT9WYNkhveHqo4leK7B7xdhXNdPo/hW4/aNt
6LUdtP4r8Tn3mf7tgQxjJU6uyPeumEjvX4lPg5dLyvzo+1fi/MsvEZbvaH1s
4blsbb8bXxiGLeYOOjRt7gmavy2OxCxrmT+b7rcFz/r8s3ndaf1WYbplj7fP
XzH6YRXMFrfbr/Ck+1dBLVeU/2Qjw2Wr8LposmbkX3r/ajwrth5Ro0zvX42j
HdGzzc4QvVaj6/p7b8e5svmUrYb7uM4VX9bT/NfgTke26gg3mv8ajLk5+NJr
LVq/Nfj0etphlRL6/jXYyMnw7QN6vx0uX1+u83Qy0d8Oo12vB6Q+ofWzQ9Gj
qLj0T/T9duixX6x8dSy93x5jhG4H7Kvo++2x6EdD3W4Vut8eS2eFXFkzkehn
j8Wam8PWraf3r8XkntVhYQb0/WvRQ/t3b9dgun8t1iyOk6q9pvmvhf7TFy6v
7tH969C+99b5Rf/Nfx16rn1/TPUO8es6PJrxMO13Nb1/HZTmNAtWHKLvd0C5
weqPRhV0vwPGjQo2GuRH73dA8PcxRmtI/pQ5QLTvw8EWddr/6xGpb1Nr85fu
X485e9W4/ouJfuux6LFxwSZHxv9l61Fntm3JSTntnw1o9vDZfzSf1n8DlrWO
feHVib5/A575THcILaX5b4CJ+vfA2gXEPxsRr+douYaux0bUlDUHW++i/bcR
o3u7f7j2H/9uhI55TF2XCPp+R0zW/pJ/fRfDuo5wGyJ2rX9J9HTEzdD68Pek
rx0dkbxca2XOSVofR/BDTt36vInhHEfsOBEw76aU3ueI3hf7zTeKZuP1jrBa
KZkpWUbv3wRB95wbDtnset1NCN69b2duOa3nJnSPurBCcold77gJRbfnNFjR
+zib8KI0wyB4Ar1/EypnTvwRbE7v3wTdExe7uLXR+zdh4Mjwox/oeiUneBh5
9hjAZVjXCe1uy9fFcGj+TjDIVc9JlLL1dHRCzM/uq7JXkTx3gpN1+5l5JL9z
nMA92/zsSiHxixMOnwt03r2LXV/vhA9Vd2eqiWn/bkbL43y15+No/puxKjNd
52t2I3v/ZmRGDK2Z945hx804OGWQmbEN6YvN6F1hfvfjz7fs/ZsRpbw0vNvL
N+z9m/GiNde97hq7v34zhPd/LXE3ZVjJGR6Lup8JqGT36zrj40Ujzaua7H44
g7d/xE69JQw7OiO4rLRPpy8Mc5zxpYuq5ZidDOc44/uZhOW15ex5Zc7wPNXU
UlDLcL0zUu/53U2IYFhpC8ZMrWgWL2Lfo7sFg3UDXJK5r9n7t6BvwtF95sIG
9v4tULm55Moza4Y5WzDkuJ+Z4Q56/xa82bkr4MBGmv8WFAdmD/vTmT2vfgu+
4mzEgQvsfiUXjM4znBoXQ/N3gc+In6E9MhmGC6Kypw33e8ewowuED13tSqrY
93JcYBs95lLAaUbvHBcssT2468Yl4ncXjF20yXzxdFp/F0jvuRtvtab134rq
L9GzeeGMnrpb4XtmydCszkT/rXh4ysLogwkbd9yKfSPmLim3Z9/D2QrH7/MW
u8rZ/HK2ov7Mj8H95zNcpnhebM01LaJX/Va8XfVFr/8jWn9XZFitnSU+Q+vv
iiuzVH3TvEifucJiu43PtVtsPo6uMPrq2HEkn/a/K6ZeXOpacont3xxXnArq
ojWX7N8yV7zt8mfJfU82Xu+KF2vfFi87wu5XcoNwRoy9axFbP1039Hj4KT6T
7FUoxi82VMXeZvzp6IYu/Zukl8m+5bhha+K8KZlX6f1uCFoV/NFVifjfDfq7
RkTzDen9bjgttN8UOYvkjztmfV925kUCyT935Kwad3JTN5I/7jD0tV8YuYfe
746r4aW3dlmQ/HGHy4jSXjEkD3PcEXUzevGxrjR/dySPyM3UJvus3h1OPSdv
cDIl/t+GMK1Z4fKdxP/b4D7m4Kqd5J9gG0rN/5iamZL82YZLz5oyt3aj9d8G
j04Z7g4qtP+2QS08Uju5guTPNqSZK3W57Uvybxs6pqinopnknweeKQ87acCj
+XvAaeKQktKXpE88UGv7/M6arSR/PXDgYYqn5BOtvwfCC83uJNjQ/D3wq+jw
jSAfmr8HvHw8esOK4XoPRBlFX+iyndZ/O66mPZ68gOxr3e2IzQtZKVtH898O
t9mlgi4D6f3b4VB4tzloOa3/dkzUsHoyzp7ovx1znh41NQ0ifbkdK8dI+V37
0vwV4+LP01efovX3hLWHUPDZhNbfE3W3Ddb/JPkMT/y4Ht448jfpP09I31Uu
SfAh/eqJtrmX+veZT+vvCYsis7g+P4j/PWG/LbSh1yM2Xu+JXhrmEX3KSP97
Ya/msdEdIbT/vVC4fFrXsBaavxemX8vtX0b+n6MX+iwce35XE9kHXlCR2Kya
3J/ZAzleuP5V81c62c9lXjDQ3G067z7tPwU+yrNvJ/tUyRuc/VEvk80Z1vCG
6suWnakR9D3esBkxcruZD5uPoTeMi7vd/DyQYXijpkek+bcAJj9svCF9tTFf
8IjklTfUgodcDW5m13t7g//SUD3pP/3pjdsu4wIC+jLM9UZpUeiBTj6kT72R
k9tmN/0eGy/yxt9+m5Z9PEL87Y3Mb64LUkIZrvbGYLcvqUdm0np7Y+W+xF4L
1dl4izeuvtOYP1GD6O+DAdsW1F0k/0HDB3kTlnvufUvz90GfIUM+9SB+NfTB
2HfrnqkMo/3hAweJUs8Jtgzb+KBFWDW62Yr2iw9qrbRzb01jz/P2wcb1D7s2
zqH944NzNq2zje7T/H3grbdv3s0dDOf4YI9Vt/6hiWw9inyQ8G73oNNBDJf5
oPOKzosSLdn11T4YuWvJgzVtZG/4YEao7GK3AoZbfGBd3NugMIDkry9KL/oY
nKtnWMMX+zcJ52iSf6DrCyNh+KCqbTR/X3xdHlZY0pP2py9GueVvPk/2k40v
bpxZ3PtFGe1XX0womPNrt5hhb1/U+6a+Lr1O8sMXTg27diu7Mcz1xbmXk0+s
6kf87IvTwWl3t81luMgXf2yjHtQWkHzzxe47DxzKiZ+qfZF8yaBaokv098X2
d43mK+sZbvGF/ahAD9la2v9+ELoHTzTMpfn7Qe+yy7n3PYj+fljSa497XzWa
vx+cTl9+pnOU5u8H1S9HGw3W0Pz9cKxSIJu0m+SVH/JXKX8aTP6xtx8ihqeZ
3+IT//qh2StSZ1Fvdj/XD4Kgi9c8KX6V4weD9HTrlmI2XuQHl1z186pNJN/8
0Dt4QsmmSwxX+8HBe0jWBJJf9X64/rPixYmDNH8/mBdd9Hb8TfT3x1l5eF0H
6RcNf5QkPnuy9CIb11WMv+hZGNmTjRv6o53bK9yf7AH4I1kv1y9+JcM2/jg+
Rn0mbybZC/5YmL4x49M6tl+9/dH76hKBaibZr/5IG7t62K5qhrn+OHjx2L5p
+rT//THLZsfgNX9p//vjXax43ORTJF//wdX+0M7MaxQ+IPr7436I7lx1W5q/
P6JHXvr0agXRPwD5OraPXckf0wjAud9RmzNvEv0DcM1+0pbkpTT/ANha8T7r
ZpG/FoBt97kOR0cR/wfgm2HuhLtvif8DcP69x3zlZwx7B+CtW/XnKQdo/wcg
fn/5/pCRtP8DEKjmtqePA9E/AFe1vu10/8reVxQA3vUxC1V5JP8CcLI+98V3
ir9WB+Cm80lebjzNPwB/D/pdeHOf5h8A0ZJbnVWyaf6BGK7WqNwniPZ/IAzO
5xv3fEz0D8SonUpdejeQ/A9Evmpba7dKon8gxiZuGf+a1t8mEJxXZrZVJJ8c
A9F+uLKxcCzJ/0CcGrBB6dYckv+BGDD6TeMMdZJ/iueXGE7ZNIboHwjBTZmt
vTXJ/0Asfr6cv+gq0T8Q31UX1FzZSvQPxNfK9welqST/AlF1XCmPP4J9T8s/
WCkIQ7Uft/b9xPSXxj9YNwj+0rb5J+oYNvwH4x9s8w92DILOpqI/vr1o//+D
OUEwWPDMX3M07f8gCOa/MnuVwO7PCYL2Udu8VeT/Ff2Dy/7B1UHw3vTlu+oR
9rz6INT1PFVeIaH5B0GrcmfPJV/J/wjGAO+Xj/eSf6HxD9YNxgGvYJeO1Qwb
BmOi3gOzgS40/2CsuF5xq4NL8w/Gx+/S5Ghvmn8wGt+Nsfq1hOgfjJxts1/+
JPpygsFfWnq/yJbmHwzPM+lPJkfR/IMRO6Te0n4WzT8YBy+9vx40meb/D64O
hiT6wL5exeRvBuNWwOUxy8UMtyi+N3hctxsC8n9CEMbzf/vsMtE/BJeC7tR4
fCP6h+CWHWdM/jmifwhSx8+vvPGa/KMQPJh2/6ujgGGbEHDdB+1KmEbyLwR6
yyq2PuXR/P/BnBCslQ79ULeI8SM3BBvCvqTrLSN7UvE9clFVsIj2fwhmhqqM
/UX2QVkIbCYe+uG3j/b/P7j+H9zyD1YKxfgl3R8GhpP8C8XfhUYmSnUk//7B
hqHwsDnfmDuN7J9QNNiuerp6Bsm/UMw4+tnfhexdx1DMdL/VXtxK9k8oTnWp
+bEvjeRfKDztQ2QdcpJ/oXhbPbVnWzDJv1AUzc0sHUP+RlEoJrllFkSQfC0L
xfPwyVqpZK9UhyLZaFT7A1eSf6G4VPG0dO85kn+hMPq+vjFoMtl/Ycg/9Ci0
wZlhjTA812pUl5K+1A3D0OkfddfPZPrVMAxHPs+8bWJK+j8M6jLhSbkO0+c2
YSjM7z21jeKJjmGoiNHp8CL/0fsfzAnDU7vHWo9U2f1cxfNUe0zXJHspJww3
aqbq3B9K+j8MMZPyloeQP1MWhoFPn/9I303zD0NgnOMiMeVz6sNQohrrGUf7
pSUMYrdO+9+lEP3DkWxz/OtOB5L/4cjt2KJSRvpXNxwbYLU4tSvJ/3Do1E78
Oy6W5H84+ANfrzuwnOR/OApMuTf1XGj//4O9w9Fl6K4eU+bR/g/H5ZDFAYmz
SP6H42jMi4Av5A/k/IOLwqE5yarGnPRB2T+4+h9cH47DnPBPtjtp/uG41jJy
7fR0mn8Ethf/zm7h0/wjEORySf6W7EHdCAiem8SqT6T9HwEDrc++nv/ZPxGI
sNyopf6W5h8By4mbdllfpvlHwPPY36b3vjT/CPh+5akfI/nAiYD73upuhdo0
/wgkRn2Y1fMmzT8CN5ptkF9I84+A8eeY8ZlTyf79B1dHYOoIG3wcQ/s/AvIi
jZQXJ2j+EVjeee+xRRNI/0fC5ePlnHVmxP+RiOyIPa67l+YfiVcG6Ze1f5D8
j4TVmX6l5WSvIRJVETAb9IDk3z/YMRLdXOZ9njad5h+Jib2snG/cIv8nEhMa
Xy3v8p3mHwm3534eiZRvzYlERsmxBotTtP8j0cGr5a2l/EdZJFSy4Pk8g/Z/
JIobfRzk4bT/I9G2UGA/lfilJRJxBkX9LYwo/hEFjn33UkeKJ2tEYem2Vcbr
d1I8OAonm88mr6B8sGEUFsR8XqfdRPIvCpfb+0T2yib7PwrnByysfBNE9l8U
xq8/cEuUR/IvCtsxe2Y1xQs5UdCWnS8KOknyX3G9REvlyx6S/1Hgfnzp5XGb
5F8Uxn1pM4saRPOPQl/dQu2f+mT/R+FA1keN7Xdp/lE4GresZBXJt5YoDJKE
7DK4SfKPg1DN+gPySoZVOLAv0dngaMHkkQYHYtUnid/2MazFwXn/BzdEAyhe
w0FDaNrPKiOG9TnoVTBx7CL6PkMO0tsq7q/7xbApB1Uj3wU2baT4EgePw6Q7
3lG8zZKDuGuv0vMofm/DwXT7xPv9KF5hx4FgSnG/VbRfHTlwCrrqMaMzw64K
XFkw6eF/+paD1QbTIpZ/YDiYg9NWv6RfKN/C4SBgwL5lM8gfT+JANE197hSK
13MV359xhNNMWKKYb/Cu6y97EX04WDzBtuywIRvP52DF7SD9XkXErxy4PmkI
jq9iuJQDE/1hVzwDiX85WB7d6Y7nSzZewYHRYXfrfVySZxxkX9zf7boqw7WK
9y8aHSaeSvKNg5u/GnWNLRm/NXIQ8noRz9WZ7D0OrH6JeNfPMtzOgc9Rk1yr
NST/onHqZv+y+CEMq0QjTH+BXO832YPR0LQon3tsGMNa0Ug+X/JuA8l73Wj0
PpZ0cOoxhvWj8XfJhFg1A5KX0VD+YtVwsR/DptHovuH5zxsCkp/RGJ+x3Wew
Dhu3jMaS3Mvv9Sl+bhONy/tmv1Mj+8cuGn3eBk72JX/UUTFukiNXHsj2i2s0
HMKTh+WlkL8Vja+3kwXPZzEcHI1OUyK2fiB/ivMPTopGnPS9cuhl4sdorHw3
ZeOZFex+STRWSFfXdaJ6iJxoxD9v7mT6g12fH41BX+ZdqdtA/BoNT++HR0Io
/lQajetblOdLKL9UFg3VdTHdB39luCIaU5XHPz6YTvLsH1wbjerDb5+vJv+w
Php77lk+3LaO4cZo3Hsf45ljRPwejabi4eIDyQy3R8Ox0ueN3jeS/zGAW9c7
5W4Mq8Tg2cBDz17cI30QgxtrRyR4xjGsFYMWd2X3zBdE/xgM8Noz2IH4TT8G
R86sVuYsI3shBhyNq77txWz/mMbgdZOT5eR9pD9i8Gv9ovStHxi2jIHfhg75
Koof2sRg0nkT8/1PGLaLQa2mKHE12Q+OMSiJ3KXS1YJh1xi0lpq1diF+8Y6B
aqe2ES8oPhEcg/Fbrgz3MyP9G4O7vVzvnqZ4ZFIMgr7+KomKIP6PgfbSiQG5
OsT/Mfg8oWzU3BSKT8Zgnhd/rKsB8X8M7sWN0NnhRPwfg2HPi8+/pfhBaQyW
7EpXn0vxrTLF+5d8XPNUQvRXrPeOjONDyP6tjoHd9h011VS/UBsD9cvHHceM
JfrHwGfuiAu3rrP3Ncagb+b1n10on98Sg4hnBWla5K+3x8DSOsfmAMX7lGLR
uf8Czb1Hif9jMd3sumaDKtE/Fp0O9Vf2oHipVizGP9QJfy0j+zgW53UeaM+c
wMb1Y6FtN77l12aS/7HocvjvuHfn2bhpLPodtrU5ICf7ORZ6K3ae/0H1JJax
ODDMeLxeGtnTsQh/4jr44l6G7WKxYeUTZff+FF+LhbDzG4NRpO9dY6Fr1TZz
4X/xlljo708/vozWMzgWyl3W7NxcTfSPxYudYl/bxUT/WMzREZyaTf4qNxbc
5T/Xj1jP5iuJReypvcurPpJ9FourI0zrF5M8zo+Fut6MMf/J1yLF9z4qynXz
I/rHYk2mvc3ZdJL/sZB7ua66WMpwRSzsXZyvWFN8plrxvccf8J02s/1WG4uE
C8t+7t5M+cRYLExa7K23hOHGWFgt25oj7EbyX7E+eRtV7tmR/I+FWu6aSlEx
0T8O341/3nlN8XmVOFjo+a1fS/FSjTi8durotyuG6B+Hb8vefUjoRvHhOLha
Lxk8oZDoHwd3N37zqhMUL43D3baVzjG0f0zj0KlWe8+DIUT/OFwc4Tu4meoJ
LeMwf+eab75ZZE/FYf+MlLE3hxL94/BxRtGAG1RP4hiHefYc9w2mDLvG4dXF
a37ZfPK34hB41UlYlEv0j0Pl/uHLutuQ/xmH0ZN8Iz4uYTgpDuMD3w1Y207+
aBwsu6jbalC8VRKHw8lD75S8Ifv0H5wfB7Uzv7i7Qtj3FP2DS+MU8rauTvcr
2W9xMHkzRDnrIMMVcRiwk3+3/Cfxf5xCX3xb0DeNjdfGKfy10BERKymfFYez
72Wj11H+sjEOZ/IXWN48yXBLHPraGfYw7MTyQe1x0HfzN7T+Rfm3+P+PVeJh
MWeRttERsv/iMdLFw+NnCtl/8UgbXTrRqoTsv3hEO2I/dzXZf/HIeb35RasB
w4bxeGu3PrqfEsOmivvLORUNsWT/xSN9/u61ZprE//Fw33d+kut/8fR/sN0/
2DEezcWHrjjNJ/6PR8mbSf1XTyT+j4fdpZXTzCl+EKwYd1Z2W0z1KRzF+2sq
N2xuJPrH45ybiXiEhPR/PGq6bumVd4H4Px6qaaPftGqR/ReP782XhWk3iP/j
sXPJtywZiP/jMd/weZe8PmT/KdbXoHFHMOVjyuKhdix9/EYJ2X/x+PBp+nGQ
PKmOx6l3x4JDKV5dGw/fPXNycjqRfxcP9T5l56aoMdwYj6+HH9hoycnfU8xn
c03xIcq3t8djzGxHax3KpyklYHTB/vfm0cT/CTjxMXjPUBPyh//BWgmIzdOp
nTeM9H8C5r6M9bjfk/R/AnT6Z0jVy0n/J6Ahxu3kYVeGTROgj5UGa3aT/ZcA
4667N55+wrBlAsJmaWVa+LP52CTANDfzoT/Fx+wSMK7gSk63HWT/JeBhXUb3
d+S/uCYgPP+i8CDV63kn4G3PuAkBVF8XnADnpBn81SR/OQl483GQ13iKVyUl
4G9JS17UbKJ/Anyqcrj1ZN9JFOvhPXRlHV2fk4COXYvyzpD8yE8Az1mVr/Gb
4vUJWD3vg+PcYST/E7CwqiWsYBDJ/wTUxqv+3mNE8l/x/oZbG55tIfonQHfB
4IoEWv/af3B9AlYcsCu9NIL0fwI6v5/bNPkiyf8EPL0V6Kb3nOR/AiQizcr8
AUT/RAg6jxt704iNqySi4b7R+A5Pon8iPkhnB+b1JvsvEZo7tV//tSL9nwh5
Ra1En+wP/UT0aHg0t5niS4aJ4ExYN9g6iuz/RNh2POdv6k/5k0Tk/Jo81oLe
Z5kIZ+Pgk9XGZP8nIn5dye3TL8j+S8SgmMu7HoWT/ZeIHZndLfatYOOuidC5
L46JG0nx9kSs3i6euv0ww8GJUD1XPXuVlOLviTh1WNypgvKrSYloe7ZqxB6q
x+EmYmFJY3AmxV8kiRBN7G74ifLlOYkYdzkuTGkA2f+J+Gm9eNtXyj8XJcJu
0brccWRPliai59+1Y2esJ/5PxNjQU2qrRhP/J6JM37RlZivRPxHhhetM5uaQ
/ZeIoGLPpsstZP8l4mnI69EPzMj+T8Tfe/UjRCTPWhLxyDZx0ykTJi/bE6Hs
4NTzrh35/0mYH6xy5b/4rkoSEmyqj8hbSP8noT3Gt0mjkfg/Cc8sre732070
T4Ld2l4HmtcxrJ8En+gzm93riP5JiOr3Zvj2dqJ/EkpGTHZqI3sXSWgxWPjp
BNkXlor3tXC0TpN/bpOEH88Wbdjclfg/CUlVsrfXqd7CMQmyjW8Pegwn/z8J
m7X0gvqRfPFOwk/jX3vidcn+T8LdxTMGBLYQ/ZPgmxQmHSgn+ifh6aWC2kii
DzcJi6rN6402E/8noezR14HCEqJ/Eoyv7jcMo3rP/CS4z3EPa6F4TlESbgdV
u+yn/HRpEpakXhfqxhD/J+F1/d0WT8IVSZjbVavBg+J/1UkIdjngNiKH+D8J
lb+/hh6j/ViveN9Dc877FcT/Sbh2VXunjjHZ/0no+nJWZQLVl7QnQdd0JK+A
/BmlZFy2eXBiA+kvlWTsSlgn2teF6J8M50Lfyt9k72olQ+va2pH+JST/k/F2
ilafL6OJ/slYM8D0zw2KxxgmI+5G/rMqqn83TUaPIo3Y0eNI/idjonhXnTfl
6yyTcWEQf8CNEOL/ZHyqC5y0TEb+fzJGT77ALR9L9E/GFG0Xgfl0on8yJrjU
6E35L96ajC9nud6nKN8RnIw89dj+N6h+gJMM7bTawGUuJP+T8dcrVktM/hE3
GSo5Xx7PI/9J8g/OScYtGxu5Genz/GQ4PKxuH0nxmKJkHHeXJJhuZ7hUsR57
jJtcjal+Q7Eej7f28y1g9ntFMrpFPUh4dJLyWclQagwpWpHCcG0yPpRo/jI8
Q/mtZAy/+uhnZ1WGG5OhGV52g7eI8l3JmLv/9ZfezxhuT4bOPR9kF1H+KwXj
v4XraYxjz1dJwdprDkv1LrBxjRRsPjW4vGoAG9dKwZ9eL1NieVQvmYL2Ep8B
g5YwrJ8C+9OeYdfVGDZMAe9AxfQfAlZ/aJqC/Zc7n2/5RvWlKXigzZ13Q4U9
3zIFwrnmc7vsYPfbpODxKZXrFk7sersU3Gw8vbhwBdWjpkB9sgbHLJJh1xRc
2lTakmrK6h+9UzC9070308IYDk7BgTNO8z6dZ5ijeP79i0s0R7H3Jf2DuSko
1GgK3jScYUkKInXWvM+YTvW2KZjSsuBMozvD+SkwvfbsyJ5vDBel4HLoq+KE
hWx+pSk4tPOAWR9jyl+m4Ppqk7xL5L9V/IOrU2B47vvK8DfsebUp6KE6b0a/
YKJ/CnaP7sjPOUX0T8E1jbHqp0H0T0GRSolq1ytsfdoV17/7eVxnBtE/FYWb
Hr8o/M3GVVLh3Ji0qXEu5UNT8WtrKjeJ9ptWKoJtUlbM30f0T0XJmAsf/X8Q
/VOxcJhk516q/zVMxdN5I6ePusiw6T8Y/2DLVKz3b3b6No7iP6lQ2o3knjz2
PXap6Odf1aPbIcovp8LoWKeWj6MZdlWMR1mNqI1k2DsVx2MDzO58YTg4FV21
MzvpFVH9biraplkEVZC9kJSKprz5pa0NbJybii1/B+abdGHjklRcXvLzTegW
iv/8g/MV3zNX+fbemcT/qfA4kLkEucT/qcg9+vHBDMqPlCnmO+vnc3N70v+p
2LT+zYFntWy8OhV3Tq82TSL9VZuKwTN6DJpF+fz6VDRI1qlakz3SqKCf2twl
geQvtKQiaHuo+XfKX7Wn4oJX/x6JHST/0/B0YZGhL8WrVP7BGmk4O8flz60J
JP/TUBPjO0Q3kuoD0uDRPov3sZVh/TTYdf2kF/qO8kVp+LvRZtdDyh+apuG2
6PnpTrQ+SIPVkIczfx0j/k9DevSiXwP8qJ5AMR5eb3opmeifBq+G0511+xH9
06B/UcPrkTvRPw1LL1281pnq2b3TsOrBU8E3IdE/DcrJmyfeXU30V9y/+bvm
ZKJHUho823tNli4k+y8N2kEfrLRnEP3TcGfYGtXuTkT/NLQODAx62cKel58G
m1/RByZQ/XZRGnwbT/f4/Yl9T2kaplUVq7mUEP+nQW+KQYj5BPa8ijRwI3+M
HNmD6J+G+I2rXhvT/qtNg5pj4IqUPxT/SUMX8V/TfXR/Yxp2/trh8LaS7P9/
cPs/WCkdXZo81r+n82gq6fjNm/XT4BbF/9PxyS+z8Lkbxf/TsW/Toe0z66k+
Ih0VvTZvOEj6ST8dKbqvVcvzqF4iHe4aCOhN9fKm/2D8gy3TsbDTUL3TtP42
6Xg5fsbd816k/9Mxc9nDvDvPSP+nw3puyMLedJ7RNR1K2YM23Kd6Lu90WK7a
kVoZxnBwOi4fElxJyiX9n46V39377L5I+j8ds8rHrzOi+i7uP1iSDtvV5/of
3Ez6Px32YXOPXyd7Kz8d+q8Pbi4uJf8/HeVavbX0D5H9l45FsrzxQ09S/Dcd
pcfUJMu3UvwnHX197/KGUTykOh0akh6RXDWGa9Px07/LgAFUb12fjqUaHTeW
pTDcmA6VUyc0Av7LdyrGORuNn9L52vZ0jEnUVj8xjOI/GZBt+eT6eD4bV8lA
1fY90iJlyodmYHZMcVXMBoa1MlAgG9kQ3ZXyoxmYUlbo7E7nafQzoPlWM2cD
xWMMM2CUrST06k3xvwzkHg76lv2T/L8MdGvUm/2+hOJ/GXCp3iabSOeZbDKw
cc6+gIGHKf6TgWk77nTvMY/ifxkQvTH0u7+O4n8ZSKvoumPtUfL/MzAqImfa
TIoHBWcgdf6ZoAJ3on8Gej/f2ec50S8pAxe2PTHzW0D2XwbOLbGYunUw2X8Z
8JvuGlAeQ/yfgfuvkrs+JnswPwPBLysq+1E8vSgDzhGV591jyP/LwOQ+Z91m
Ury1THG/06u4dzso/p+BuqjpSRspPlmdgZV/ezeEUH1hbQYyE58WVtymevoM
lLR/rxqmR/E/xfP5u00iab+0ZKCz7m/t+rdE/wx0HHYSNvYi/y8TXa42nW+9
SPnfTFzRGf3+ymOifyailvw6HaFB8b9MqAgXdbJeTfHfTKQWnYkaN4Tiv5nI
360tm0bnAQ0zMXv9Rs6hpZT/zURNmH/CVnuK/2Yi8Ypj/k/ab5aZqOQicCTx
g00mdO0T4lIpv2+Xie12JafdRhH/Zyr4NzxRn+p7XDMRXWIvukP5He9MPHVy
9LYk+gRn4sjPPpfs68n/y0TZm5pXKTdJ/mdi7J59Xzikr7iZyLsw5ogL6T9J
Jh7fmBp5gOI5OZkYtd3sxgvyV/Mz0XN3sr9wAfl/ivUKmaQykOLdpZkw3eHf
9o7qi8sycdTP+cybQ6T/M+FzdNGQzlS/Wp2JAx73BH2TKf6neN+dh8M3Hqf4
XybOym0HTgsg/z8Ttc2zI0WUH2/JBLSqR2tXk/7PxI8LdY2z/js/ycX94TNu
jxjNvk+Zi8oVf6+vpPoLFS6ur3WROpE8UuNCo+nyk55mtD+4EFRfH9FB+RZN
Lj7klO41ofy/FhfLuY8XtlH96RAuDEfu7mVG+W9dLgYv0L/mfpfhkVwkrrVe
P4Dy/fpctAuuWUXReerxivebH+Yf+kLxBS6M7YeNaH7DsAkXu6ccL/9D+UlT
LmavPdLb4iGj7ywu6nbMOpB7newPBQ4OPTKLzjtYcNFWkzdK/RLlo7nY+k3v
W/Ek9jxrLo4NLTv6muplbbgI1w4/foHiabYKbPl91HiqP7fj4uDyoJ8HKV7g
wMXmlw0dc5IofsXFjavZ6nrBDDtz0euWC2ffScpncnHC6/ygb5PY/R5cnJ0y
tas21TN4c2H76FSMlzebjz9X4Y8+0n5O8a1gLkJKZh7uosKuD+fip62a1xU6
r8zhIun3l5btFQzHcdE6f5tX/VfiBy7GWciyBgxkOI0Lr91zGzZRvSmXixH9
LhwfoMmwkItOZWbef5UZlnBRygkzOfmZYTkX/gbbC7Op/juHi8N5C/b+bGXj
eVx8fcv920DnS/K56B1tWdp2j11fyIVBU5KRhOzNIi4uRhm3vIti1xcr9u+P
J8893UjeKr7f/OBgm58Mn+XCKXbGxXUkL8q4KEpeKf+8muFyLux66umoUH1O
BRdl7pM/XqLzaVVcuP3e0tWK7ItqLmLm+/8OpfP0NVyFvoncZ/ie7HUuqnXb
kswPM1zHBe/P4EVyip/UK/ijl+u8O1RP1qBYz5x7U3l0HqSRi8l/F1wzpvqw
Ji48a5UqlSl+1cKF0veDbjXxbLyVC67cMMae6tfauYgKiAnb4s7wLy4O6Hl1
yaR4hxIPS5RPHJpH8kWZhwVXV68QED+o8LDVIsE4ns7PqfFw6qHtnB6Ur9Tg
IXxX6Kph1P9Bk4e7N8bHNFP9khYPyl9Luu98zO4fwoOz49whnan+UZeHNNnO
gEdHmXwZycOc8xnl2l1Yvkpf8b7mWScX0nn/8Tys7nazY+1Hyi/zsOxEate8
5wyb8PB29MTLWtQPxJSHh8qlG3XDGZ7Fg96Ar99MfSn/xIPFBr/9y2zY+ywU
3+NuNV/lDOWjeEgcHZtdeY3db83Dh9CNU3tfJf3Eg4ZFZXKv5Wx+tjyYOtvV
XllL+ooHx7Pnt17sz7ADD/Z9LsXbWZD+Ujxv6K03ppRPdeYh683qc1dukz7j
ofha5IYnVJ/gwUMvx77Hq9XJvuUh+NnqWdw2hv156KOsMcZoDdm7PLQdKj8k
qmL7JZyHC2UHt245TvlvHp7ErY9YXET8z8M0r0HuvZ4xfkziYdv3YfpWFF9J
42Fi0t1dNXTemMtDxeuBL/fdYVjIwwPe2eVFgylewoP7sQ/O5t/Z/XIejp60
6V5C8YYcxf5K29miZcBwHg/yQhuTcUEUT+Fh5Lg7S4b+YfGaQh6CdiwafNCY
4is8HLi7q2FiZ3Z/MQ+90xb4rdvLri/lQX23/1LJanbe9ywPY0zDyjQs6Hws
D7/Nfo6bM4LdX86D2R/R9eXz2fMreDh5lPd0Rg1bjyoelEYPF/g5kH+mWL8Z
j2M0qT61hofX6pc1lJYS//OwryOxD5f8rToehIJ7J6dvI/9dMb+jYarrSR43
8HBIferBmqWUz+eh3Xh18vDHDDfxYDCF8yFPznCLYr9PvjTGTZvd38pD6pW3
1brkj7Xz0Dx/GecJ+Ye/ePhq8avFnupBlfiYufh4s4jyf8p82CcXDh1zmuIB
fHTqeYfzg8OwGh/eM6N/ZNF+0+DDICJ0cjXpe00+lC90qLtRfxItPkbd33Zv
GPV/GcLHB9f0afeonlCXD3H4NS1n4q+RfNxZqPn6CfUv0efjVV/L5oNUDzKe
j+wj6jdmNhL/8/H41vm4wVOJ//mw+5FSr0vnR035KHr57mUg1YvP4uP90mON
cm3KP/AR/TB03ON5pP/5ePh7Ta9ES9L/fKzK22W7k/opWPOh+nuNoSPl/2z4
ODUt8ul5JfY+Wz7O77/E70f+jB0fOSuivXwXsO93UDx/0MotnCjyX/iwlu3R
2buDYWc+nlmO1+kSwO53Vdx/79jeizls3IOPM4W/pG8eUn0DHyfjP2SovmDj
/nz0fnvsU3EvJs+C+Zi+0PetTnc2Hs5Hy56cPs20fhw+ullcCBnTk10fx4dr
x7FTOwXs+iQ+QjPU7qguZTiNj5UriiZEraB6dT4WLY25uWU5w0I+Ooeon+n6
g+ol+KgysTN7QPVLcsX68EetHf6A6ucU++mq3uC3nRjO44MTpL/TYhbVU/Bh
ck+geuMlw4V81PbkP1fNo/o6PvZcrbk5iOqLivnokm9SM4Dq/Ur52C2azy3V
ZPef5aM9b6znnVCqv+DD2KTznlt0/ricjxGzGit3zGbrUcHHpFVpu0rM2fVV
fOT371Ts6k71tnz8eVvT2ZL6L9XwcTvi8JiGJPLX+Di4cswdlQa2X+r40HD1
35VE+Yp6Pkp3bjvmS/2gGvhoOxd0IOkK+fN8dJ2/6OJOOm/exIdHYOOYIqr3
beEjZKDWdUvqL9XKhzBp+tWK++Tv8dF8eEJ+VRXDvxTfW/yNH3+G6p8F0Fd6
La+h+illAX5/H5pffZT0vwBFVvpDYzVJ/wvQ75TO8/h5dF5CgEWSw397kT2h
KcAjpZUlJtak/wWwd+t2L57yU0MEsL39IvUT1YvqCtBksO1m+Wwmn0YK8PH3
tLzyMRRPFMCr+5akzjyGxwtgWOKc5v+U4ouK739m8dhzKNn/Agx69WhBCPl7
pgKszQ0aJyJ/e5YAW+a+ja9pofyTAGdE2s/SDjJsIUBKbH/v3tT/wFIAd520
B8uXM2wtQLJW3y6NjRSfFGD6pUU7Jh9l47YCzGrS+yDVIPtfgFubE7OdyF9z
EKDkSlN3CZ3HdhTgi/Oj+12J3s4CrJsoXWpM/rCrAGoPx059Sdd7CLCzfK7/
G+rH4q1Yn3WJ9w9MYthfgIbeOXufbKF4hwD3pnQtjrNmOFyAuNt1BospH88R
4P3ZjuZTlN+ME6Blo/eCkXS+OkkA7swr61ssGE4T4KFMMD2S4hFcATYXFphv
JntYKMDLdV0HVZM/KxHgtldZ7nM6jyAXoFzV9ffYHPKfFftreN1eL4rX5AmQ
Nvv7qOIMxo/5AtSfNHnuT/0HCgXotvR3+n/1YkUCXL4Vsyk9g+FixX7bHPVW
uzP52wIU/86YEUL9J84K4Czx9w+fTPyv2H/Sxa/20fzKBejuadSzkM4jVQgw
oUTUJ5j6z1UJ8Mq0zyGXkcT/AsjPXa5MI3uuRnG92zN7r+8UrxXAZ/XC8jyq
D6gTIEt37KHAUorfCtCWtW3gUTOGGxT7uX2MxeT7lM8R4HWZ2/Ees9jzmgRI
6mW35iPFV1oU+23xh11diN9bBYiYXrDWmPRxuwDqyp9/f5tL/K9438qF1XV9
yP8XYsLFZbMD6PyoshAnlv9ZmXeT/H8hLs848esl9UtSE6LDRM9w7Q/ifyEm
D08eENWd9L8QF45Wjv1N8UctIe4VHLixj843DRHC0eaTbHYt2f9CdNIOe995
FOl/IVbZq/32kVI8UYiz1w7ff3OQ9L8Qe5ZetDYXUn2ZEFd7jmsSUT8LEyFU
2tf/KKV+HKZCiHPDhKdJ380SYrfxq3ND6fwChNB/v+ZSwRg2biFEZ4VtVreE
4lFCfH1p31uN9Lu1EH0O6eY2NpD9L0SsbkSvDSLS/0L0nX7oZWfqT2InRMTt
OstK4hcHIX6W7noXSv1BHIUINxrh4Ev1sM5CPMKldxfpvJerEEMX5YknDWP6
yEOIqaunO4TReQpvIdQeLK2oofX0FyJYGv5Xi/RjsBDLlkQs5pE9Fi5EzzOP
9qrEUf2bECHaBwObrjEcJ8SK8zO1xiZRPFSI7dKwtAbq15UmxBZvtZu/qR8Z
V4gAg5kzF35mWCjE8q+FCzOoH4xECDkOSTWIH+VC9I4XXj1L8dgcIU72knTf
d5n4X4gvPqlPnaieK18Im+VT1T+SvVAoBH/HkKU7iD5FQqQU6fXPo/r2YiFO
494ifR7F24U49HJrxC/qr3JWiHNXPB3HNFP8XTGfQz/7Fewi/lfsZ8lPmcY3
4n8hfCQdn49Tf4gqIQbuqNrWl+Lf1ULYGXQ1vnKQXV8jBNdlM05SPKxWwT9f
TY840PrXCbExJOW9PvVPrBfi7afLQ72pn2GDENtaV39bSPq4UbGe1Ybquc8Z
bhIid1D5yt1PSf8LofcmRszZSPwvxEeBo10l2UPtQjgdKh7dV534X4gNHd/K
2/5S/F+EJSs3FMRPYVhZhB2fF4xUCyP+FyFwmcHqZKpPVRPByKIs2Z/6YWiI
IBaM2nSslOJ/InR9sqvCiOL/WiJ0cmod20r8MESELzgqc6bzBroiCAvWl08W
UPxPhE+qgyLTDcj+Vzz/W/F3e/I3xotwKGKA8TCKRxiK0PI+T0tM/rWJCCv6
L/jNo/yAqQgzP+ZoO2kzPEuEiTdWJEqpHhQirJp2cZ0V5UcsRBg+sGzuBMpn
WIrwxm9Av04kX61FyJOmd+rfk/ITItwZ6pftRv3fbEXovbcPVz2e6pVFWLNE
dZPpJzbuIMLrOcscl3cj/hdBc5d7Ww/qV+esWO/0w6/yelM+Q4Sm5aYLdraR
/a+4f4FDt6UmTB54i1B3ZP84nSyy/0VwzHstu0f9FoNFaH/tp/J4ONn/Itz7
scYroRfZ/yJc8/Io+x5N/K/4/vPrPAppPyYp5vcrIHUqnWdLE+FCzuGhBlTv
xBWhZuUa9RP/6X/F97tFOb6geIVEsd7X1AxMqX5HLsIRzyWclRSfyBFB4nWm
Wkzx/DwR+q668EtrD+XTRUh8d2qoKuWjC0VoDrrQs4XqY4tEyBEGaS6m8+LF
InTrLjDuakX5dhHU953o/GQew2dFcDvl3OeyI+XfRVif++fy7zZ2f7kIfjOf
WRuMoXoMEQqn6KT1f0r+vwj79sUs7Uv2YrUIPs7ZlT5Uj1YjwtrfF0xHniD9
L4KZ43zj/tQfrk6EUeNO5+7oSfwvgpWlzqdhdH65QYRn21wEnUcQ/yuef+R3
7n7yZ5pE8BUdLyhaTvF9ERY+vRHgQ/58qwgGE3KNEime2C7Cpu/W795RfPOX
CLmZcVWRVB+sJMa3aeFzgqn+UlkMfn/XUyEUn1QRw3nO8wV6FB9QE8P/4Dhf
Q4oPaIgRmWXT0W8Kw5piGC7/PG/jHeJ/MXi5W47/pPOaQ8TYM+7wHU/Kd+mK
UacRZT48iuGRYpwxmvewryfpfzEurs3zNib7YrwYTrdjb9aTvWYohqpdWnsW
1feaiGFTO6rTFDpvaSrG/OCCih7kr8wS44XhbKuJRD+IcXOvrcD2DKOPhRhe
vWrVmweT/S+GaBZPSW0S2f9iWB0+czuQzv/biNFnVU7Xdd8o/i/Go7KM/kYV
lK8WI2v9jJinFH93EOPQbEHjn1yqXxCj5Z3tLlEOiz85i9E2okP7bydm/7mK
0aXrg02LC9n1HmKYNp7IvGNN9a1ipD6aM9eR8vX+Ygxy6t/lOfXTCxbjmt49
52Z1hsPFaN29Ou9EH6p/ECOtLa/vC7o+ToyT5yatn5FO9VBiWM55XVfRxnCa
GGovRBluVyj+J8ZL9X5zb1Sy7xeKMUm9aujJHyy+JhFjTHDA0b3T2PVyBT1b
eBVRVP+Wo3ifhaiici5bnzwxjixu0lrxh+L/Yow8Fjcmn+LRhWJ8SvkTUbCS
/H8xhg7wc7tH502KFfvXqOLI8bPk/4ux7avLl5ilpP/FsEgeYjya6jHLxFip
87zLhQuk/xXr9SBvchv1o6xQ7NeEXpMayT6oUnzfsEVPEqgfULUY6xJHVeaQ
fV2jWP/Q9+F6FF+oFaPWaLLDYW2G68T4kqOhtHcK5e/FcNz+N25tPfG/GFG/
doqsIsj/FyN41Xab8pnE/2LcVX7Grw4k+1+MpaoOrsspvtIqRsK+3JEiX9L/
YlS8WzDsTRXxv2I9rMruj68j+z8Lqa92lQ0if1M5C+nfzY2/0P0qWZjvZbTA
mvLRalk4N2/UgDqKh2hkoXFNl9Z11M9BMwtLupq2PNEj+z8LOtaPB1+lfOOQ
LGQMyA7JciH+z4Kd+MyrULp/ZBYctiydfZPy8fqK98m/O5+kfjTjszA9Yk5z
rTnl/7Kw7kqDWyudvzXJguiQ8aet1L/ENAsRU4xu3bvGnjcrC8bCyeIBVO8B
xfyKPis9LCP/Pwu9BweP3Ef5V8ssxBWZP1tJ/aess2BYNMZcjfr32mRhs8/V
1gKK99tmYe54VO6g+I9dFsLvfNxZ8JD4Pwvfvt72caDz9I5ZiD025dlEQ8Z/
zlkomXh4eP9UqmfKwtm2G1rbdjH+8cjCtPQtaZW7qb4pCx0/1xlu38r4zz8L
Ca4r94++xsaDs7BlfsPCxT2J/7OwIXWe/lxQ/07F+hZ3rQ2jese4LMz72HnA
SaqfSsrCgHefV4/xIv7PgsVYvTxjD+L/LBiYpCwpGMDmI8xCVXXXw90bqF4q
C0ai8C9fSV7Ks6BydZhFl3Tq75IF4dRf4y0k7Hl5WYgvDBkvDKf4fxa2H5vX
snEPw4VZ0Bzftqe7H8X/FfsnLCf4NOUfi7OwK2/v2LRtVG+ZBVX9zX45rez6
s1mY1KMkxYjWpywL5v7GdvdPkf7PQlDH9GUrQkj/Z2FGeInlbS67vioLpuvV
bcOo/rA6C190Z/F7H2PjNYr9oCfrGMdn61ur2D8lZm0VNxiuU6zvIztl8Taq
38yCV6R79wWpbLwhC2MrN/u2hTL52ZiFGs0LmzJ8GW7KwuircqU3rSyf0ZKF
OR3vhrwvZLg1C+U71dtnFrLr2xX8fDjnpQ71c/2l4NcRn9tHZLNxJQkEbrkD
+hozrCzB7yfl/TWHMKyiwPzrcWrO7PlqEvgmaO/psoeNa0hw7lN2T8F7hjUl
mHnUcXtmP/Y+LQnSBjSuPxXLxodI0MHTUCqeSfWjEmSs2na39Qe7fqQEnJnX
N7rqUT2pBG2Tjn8TZLLx8RK0L/cXJJsxbCjBh7DkkA8f2fNNJKh4babXj+pb
TRXv3+SUbED6bZYEsqAi441U3wwJrL4N7f29N+l/CYSjHFMXDKV6NAmWzDk+
zILiM9YKvLBtpvEh0v8SdHrmuXyjCZMXthKE8p16jVIl/pfAfEvspwvkvzhI
UBLy8Vow9ad0lCCA29uunextZ8n/9vPvmZpI/r8EKp9MHxyk+LSHBNbRW29O
IX/bW4L959S9guj3C/wlUM+Uj6y7x8aDJTi/xrzSn+In4RL8/Nn/ettI6j8n
QUxCZPPsaez6OAmu1r/Q+bCR4n8S1Eyd+vQ3xYPTFPT+NlFNleKrXAkOTl12
90N/hoUSFOeqDS+g+imJBP0NWi2/kryTS2A6KXL1xkuk/yX408l+dxSd78+T
oLpnem8Tb6qnkWDy++iHb6leqVCC0bJzv1Wekv0vgdbdtqNPKL5eLMGgezFt
TymfUCrBqxlX4+Mc2fhZCYb4tU85EUr6X7E+ARv8xlB9bLliPT6+T9pN9nSF
BLmpgxPbPRiuUlx/mPOkkvqFVktwLW2GZTn1I6uRALer+1zKpHodCVo7JcmG
naf8vwTNY8bFfyN7vF6CyIGZgY9+MdwgQc6WwsUtf6ieV8F/uX+7raf4bZME
2dtW+TdRv/QWCU71/Nw7g/qVt0rw7fTFXelepP8V+10c3zlhCul/xXqHb9mi
nUH1n1K4PGrVmerCsLIUk/qM9fRbSfWgUphZ/xT2v832v5oUYfGH1957S/Xh
UnCkbbkr4xnWVFwvbhloVkznBaSYccutbt5Xxm9DpFh481D+uzlUPyrFKuvJ
sz5qsfUZKUVusobONOoPpy+FlXGZzoZGdv94KTpWPDZtsKH6UinelW0yLH3F
sIkUmiM2p5r3If0vxZS+n51SBxP/S6H+1m2piPQZpJB8NG5YT/1LLaQ4mLuD
oxVG9ehSOHhdtZguYthaCt3CvxMu6lH8Xwq/5t96x84xeWQrxey6GKfWUiaP
7KSIst9nvV6PjTtIsca857GZJ+n8ghR1dgMMk+h9zlJ8n/9bbyrVt7hK0S+8
ZOB+Op/hIcWRe4nvje5TfbsU5ya0RqhMZdhfiveFlYN+U/44WArrLlP6ZlA/
8XApdt54/07vv/57UnhteiGxpfqmOClwcK/+a6p3S5Ki9sqW7nZ0Xj5NioTD
i6Iiqd6NK8XvrE5tYzaQ/y/FfrdYK1k3qpeV4sXOhZ+VEyn+L8VejbOL8ykf
niPFypWlzQZUv5Kn+B6bnq8NqT4oX7GectWT5yj/UyjFJ8/85tFU71Ukxbo9
CWO/PyX+l+L2cedVdXTerFSKZXrd3wjo9y3OSsE//fMatwfF/xTrYSaocaDf
2yiX4rGorExC/FkhRXvIY+MeVG9cJUXQ2ddDXajfSLUUetrqya6UT65R8MPe
jy//Un1mrRT1x+3GJlE/nTophkbOOa1D9XP1iufVJfHmVLHxBinsl5wb4UXy
v1GKG5Heu/8cIv5X0L+P+Y5oqt9tUXyffR/fpyS/W6VY7fSrYQT5A+1S/Bju
MewK5Yd+KfglJ3zFNfq9EqVsnLHMrNlC/WqVsxFyZ5LhkeFk/2dDdic3MbGG
Xa+WDU33U6qtn6g+PBv6x0o3ial+XjMbTrpNb19Qf0qtbMx7n3ZFQvGNIdkY
amyxefkWiv9nw+zkjMiy42T/Z6NA/qIpms4v6mfDU9pz5yT6PZrx2Rg1cqel
Lvknhtm4dvHrIzmXfZ9JNu7vNjr08zAbN81G8DYnTCZ/Z1Y2ElJt14yl+Aqy
ceBFdOVX6j9rkQ0H5UlDP1B82zIbysOnvvhEv19gnY1XeWYmwkcU/8+GVtmm
MzLqz2qbDXF8P/eCRRT/y0Zb01O9BspHOGQjNp7zQErnHR2zMUcltFmVfn/E
ORvV+mlBPSg+7poN65MG3FOnKf+XjV9vjXJSLEn/Z+PTMqfS95QP9s/G4dlL
7cesp/hfNtplZ4os6fePwrPx1MTn4vP/+o9mI9F/leQo+cNx2SidfEG39g7F
/xXrZXMzoYDO26VlQzTSuGcl1UNwszF1fVvuyw/secJsZN0Nq9r8jPL/2bh5
YPBHLYq3yxXr8fnNj8ha9n052XiZ+eCiB8VD87IxpP/Bi7YnKP+fDasFKVVV
r0n/Z8Ni84Tp8ym+U5SNN8WTqvnUf7lYsf6z73zpSf3vSrPRb+P7rfz/+D8b
lm7TVX/T+cqybKwJ+lQUSPnI8mzU2ITOr6L69Ips5KQHHIui849V2eB5HvG+
SvHNasX6lb/VKyhk+78mG6haNiud4mG12fDd22deBfU3q8vGjOBHWwR0nr0+
GxqXQyfcpvPmDdmYkPnq12Lq/9Go2L+q2qmX6bxOUzb8lKZvfEr0aMnGhSIn
c4OhDLdmQ/hc8sON+hW1Z+O5hYYklOLjv7JxrHif+C/VrynJEHPrg6SBS/F/
GTqa+ozsT/6+igyWww8+ttxN/C/Ds0M9XqtTPkhDhpG352VmTqf8nwwh/vf6
nKT115LhcbtN67ELFP+TwafI8crVJ+T/y9Draad3Hym/PVKGbXnRWzXp92/0
ZRim7FXvTP0jxsvwtThvwtAwyv/JMGdHdCSH+i2byICyotgCyh+ZyhCoX82/
OYPyfzLc7c8560r5ccgwdt8f70jqB2EhQ8nZwgXd6HyFpQzrH7WPbqf8p7UM
lye5e6WfJ/6Xod50x+OTJF9sZTC9MP/VVlpvOxmi8p9dGULxJwcZrryaxCvz
Jvtfhos77/aVk7x3luF5rVbBOuov5yrDzPU3dBfQeRUPGX5t7fbo7Vaq/5Ph
7TVe8mtnqv9T4Ld/J3Gpn0SwDKKuq5wS6Tx0uAyuE8fGnKV+gRwZVvTfqNRC
8ag4GdSnfnu88z/+l8Hb8K3uCX3ifxk4VWq7rKg/NVeGzQVeRzw/Ev/LkGdz
aMR8VeJ/GX4ff2F0L5nyfzKMs9Ec92QG8b8MNbIFq2sPEP/LUGtjZD+iG8tv
5MuwLJRbYO5C+X8Z7j2/eP4J5TOKZJh0/sOlxGyGi2WY/mrSwpv0+wWlMkhU
q/3ivjB8VoZGjaiONz3o9wlkaDIsWDOY9Ge5Yv0f19+vJnleIUNAwbCTAZRP
q5KhT1yx4ROyB6plcDmqX76W6tdrFO+fyl9qpU32vwytF+Ldx7+h/L8MnR9M
uDvRlvS/Yn37XG2+3k75Pxk2Hji5/RXVhzXKsDKz0mQgxQObZAiebBNrR7+H
0SJDuUvSqI3Uz6tVBjPOEMkX6lfRLkP//kHPblI/sF8K/t7zzeDGf+f/5djV
1NTpnTHF/+SQGSx/Y0b93FXkKFdtO7uS8pdqclx07/3qMz1PQ46X/ecfekL6
S1OOm5eby/WoPkFLjpgMr89qlD8aIkd+wdmlK4gfdOXQvvWiVu875f/kGGR8
4f0s6s+hL0dRyImQd9R/abwctwcaj+9K500M5Vho/3LrIqq3M5Hj1JRzPQKp
34GpHAnl28t+Ub3TLDnCGpb6WFB/HchRZva34hLpPws5FnQaa1tM+SpLOYzL
hYHBdJ7LWvE8JanLGiHV/8sRcfkZZ/tsiv/L8cfv/gsV+r01Ozm6HYhY0Uz2
hoMch03Dqx6TveEox0Pdr/YCyt87y9H/Sd/qJ5Tvd5Xj+rO17ZOoHtpDjsdL
r+tIR1M/eTlW1vdO2kLyyV+Olo57992oP32wHNXywhBN+j3BcDmEt4aumJZK
+T85XLMXb+kbT/wvR9sm4QzvKeT/y6Ff1nGm017K/8lxYmH4tRvUb44rxzr5
xzOVlWT/y1HX1fX4B+pPJpEDJX3zWqh/nFyObbv3XQ7SZeM5cnht+VKbTOeD
8uRQLR70ZBz1p8yXo2dApNUG6s9ZKMet7xsOdNB8i+QovVGzQYf6PRXLYaq7
d/Qi6r9bKscymyrhIurPe1aOzR6Bd0Z3If6Xo3GCh4ML1UuUy/HgxAv9AQsp
/i9HUFrkt3z6/acqOQZ+eWkyls4DVMvBGWb+pOV/eLrusB7fL5yVnSQhK4Rk
b0Ju2STJKNmEJCHJTkhWsrPq02dvhKRvkh2yE5KVnewkJPk9v+t6b38+17ue
9xnnPOec+9yH+PqsWJyeMan8FPJdZYv1kL2m6T//+eNYTPR1bz2c/DC5sbhU
+8fSs8SnvorFhzaywHOMR+SJ+UjateT5Be7/WLitv7LhNvEGX2JRcrn864N1
ef6PRd9b1q3WRRL/E4ulC4f9XUP8VEksGsfnl0yg/8ciDoN7jazZfRD3fxyc
ZRV7jx9MPqg4jDJWtc3n+bFaHIbZ/B3oz3pa1nEo27BTWMQd6v84bP9zrPBS
BPPF4jBxms2OSdx/DeLg47CuYvWJxP/G4eHPibuc6L9wjEO5OsnnfXjedopD
ywkVHXsO4vk/DpErcvoPYf2GDnF4PmP8gSP/8n/icPDd06AyPC/1iMOEp2mV
AlOJ/4tDwYKRE5slM/8nDlYvR0TsJv/nADEeN207KomHGxKHfvfvzXvD+gHu
cajcpM/nB+Sz9ozDwF+2oddo346JQ8Ma9ff0ZXzIJw49FmRXCCAfzMQ46PO2
7/j6gvj/OASf2X85Okxq+8Xh8uxxnd4T3+cfh8PdTx/sQLx/oOhPO9lQNfmN
F8ThTf6O91GsBxQSh1WDwsv2IR/Q0jisiNi15g3jGyvF+Dm6FPVhfCU8Dsda
NFqfqKL9L943/PnTW3uo/+PQMdtrbwrzO6LiMG6bu01/4i+2x+G144qYNNZf
2R2HRvF9+t/9Tfs/Dr0HFWyt1U2a79g4mPKHdOtclvo/DrtO5Z5LJx+YOg6Z
ccfKDwyg/o9D2vNmXQ7QvjHHoW2xTXxJX+7/OOQetKuYRPsgMQ5HM9pknqE+
T45DemDtwhajef6PQ7fOi2qGkq/5bBzubizyVROPclGsh/MrQnvXpP6PQ5NR
X2N8vnL/x2FBcdtWP4kfvB2Hb0ev1bSJYPwvDmPrXDkzjvo5W8zfnNtpw4mn
eyzGP71BwB/yseTG4VOrOd5V6U98FYfo81OOdjLS/o/DkS2rn6tDpfH5EIdn
3pam+jrqfzG/Rtl/L+gfKIzDpKvvp0yoxf0fh3ONP51PYn2Jkjj4Wxi/+n2k
/S9DnZ7lEuMZTywvAwLDdq5lPkolGYJLoz+3I995NRmSve74648R/y/Djd6r
x1xaRftfhtmWisRN5AeoK8Pg/QUZVydJ7QYyfDqltfC8Sf+fDBvcZ7bcZ0v8
rwwrTCmqJcuJ/5UhWubdos4J4n9lsJ1b+2tmFvG/MvT6VW6Kfxj3vwy55UJ/
p5DvrIcMFv1W7p1GvoTeMlT8Vn/IJPLRQgafPUUlzoHc/zLs8W13v+Vm7n8Z
Xr88cSO4GeN/MkT2D588YTbjfzJUiov7HfuE538Z0nbPbptFPksfGXQ/tbMX
G4n/l+HIw2MDdtAfMFWG4vItzVOo//xk+LNlX6PUsdz/Mvh3WH9lHeOjgTIY
lo3aJPtXT0eGfR6fb6yuT/+/DMe9zz5axfZS0Y5Nj+lM/NNKMb6axJUd3On/
l6Gaz0p/kD8wQgaPqpoyFtSPG2VoJ5v85Ex14v9lyLh+zymB/o/tMlx5ZUpU
Eb+8Wwa/zm5Lh5Kfc58M8YV7/r5g/kKsDK23rHrt3Y/7X4b+I736ZhLfr5Zh
6952qzQ8j+plGPv+dVo664GaZWj5VjnBRPmYIEPdsa+WFuzl/pfB17ZM0kU7
2v8yPLKW99zC+HOqDJdDPEZ1Zv7GWTFf9VdMrcV8u4tifeR/jO7DeMAVGbxt
bz94RLzLdRk2uX//pJ5M+1+Mb70D6RnHaP+L/XCnb1JcD9r/MrxtsjT3xzfa
/zIsmf08+wb503Nl6JywM/cz63+8kmHW0K5fnXTkc5Dhr/eECu3Y3w9i/C9M
2BvMesBfZFg6sd+OSMYLCsX/n77ayUR/208Zfu472KpVX+5/GZafsmq4j3hr
i3iYPye7NyAfe/l4aBJ7DIhj/YNK8VgTWj+rNfVFtXiMUb26s4p81tbxmP7q
zJ9PjH/bxiP08aXX53herBsPP+9vDpWJ/2wQj3v579z3Eq/pEI9fzf8meBJv
4RgPr51tDv3DHzrFw65lm/yTrL/QJh6ZYRG5KsrfDvGQB128EBTO8388zrz6
sDaI/LM94mEsGGu1jufH3vF47vjgnvaf/y8e30zTZviQ73NAPBb/rJR4Poz2
fzxM5+rYe9Aeco9Hdbva4wr9aP/HI2vppJkb2J8x8bg4J7ihmvycPvHYn1Xi
nU3808R43Gp7few+4genxmORe2TPV6wP5RePZs37r7/EfBX/ePwMezzdnvVY
A+Nh4+bqOIT6bkE8LM+NUT1nPbyQeNg+Tzdt4HlzaTwWaJd4Lx0vzd/KeGxZ
M+7XBuLXw8X/zoj3NbDedUQ8PiQ0L3Jk/eON8ej7JlK7l3xeUfGIHBjVqQ75
wbbHo/aSZrM0Qxn/i8fj383KbJ9L/S/e111R+SP5DWPj0TG5Y+rwSJ7/43Ft
7pLcN8RjquPhkj7HPIPjqY/HyNTGRX/caP+L63+KTW3H0/6PR1R8zUsD59P/
H4+i5u8ydjC+lRyP9OfnOxzuR/0fj+V/l1e9UY/+/3iUbf75yj3icy7GI6zU
vsfZVOr/eIzqU31HIu3z6+J/+n4vqE7/4O14bK8xMGgVz+tZ8Ti9/8ja+nOp
/+PRtJ2mddhk+v/jkfKsc9Us5vPkxqOmbMW0RTw/v4rHC8/6ulLaF3mind08
x+cH/f/x8D146OSld/T/xePLsMjA9cTPFsZjYMVtTaszX/xnPJ6+uPGxmzPj
f/E48vlx+DjGWy3kcHkT0ipimTReZeU4s2vG+VLiacrL8eZuiwpfqS8t5Rji
7/GwLPmfK8lh/WtImT6Npf5VkUMVN/nkeuKDq8kxv3mwsSL5RazkCLRccfQU
6w9by2F+ZtewiPmBNnKMNKT3dSF+1VaOG9M6VDIdktp2ctjNu2eqN4P2hRxd
x89+uTpEatvL8cgtX9GJ+W4N5AgarU1Jo33YSPSvYu9djrSPHORY+7pDVBLr
bTaV41W/WfmJT5mPLMd1h+2JHQ9K/9NCjth7e9f1pz/eSY4WzWfeLCB+3VmO
1vO+6X3JN91GjlYP3xj6kg+/nRwVO2h8XXJ4fpFjYI0Pa/uT37mTHNMTyhSu
ZL2zLnKYjOZPjxiP6yZHg//SHfNYb6uH6E+D8fUcyafpIsfc9MY3z31lvEOO
ktndXBzeSG1XOTzbPRlWbQ3zH+QYFRK8O5z5z25yfMs3RSm3SdcHyHHl5ffg
bNa7HyTHzEkdy+ynv3iIHEnNTpfGkH9lmByfDo/4/IB4fXc5TrXK6zmGfBIe
coyJSggMIR7fU6y/n9O63GXbS46dB51mtyL//hjRzgvvvWmGdH2cHN7Vr5bM
KUf5KsfrSLuPZXpK3/eVw0k/y6hnPuNEOd7L0lduYjxmshxfFq2skM/5nyre
d2XS6HSep6aL9ZPxvXF98pn7yXG2WdpenzPS87PE/PWbsqse89H95bht26j+
EMY/AuToOdnmv1b09wWK+XDv3qvCbqkdJEdch8v75lem/SbHxAoXXdzmSu1g
Oa7WvnWmvJb+XDlmLdqiXcbzVagcrq5hVQcy/2mpHN3b2o0M95Lay+Xo4Ro7
5C/5OlbKcb7PFqubhVI7TI6t9sFdepEPOlz07/39HpHPpefXyjHJZsnjx7QX
IuRYMeX8nRr1pXakHO33/b6/jPG1jXIsa99BOZn8JpvlmBBoteqFnv4iOZ4f
bJUkI79MtBz9Pe3ufmH91e1ydBs3ILYr/Z075ah3O6P8BQP9SXIcWlPb4y71
Q4wcASWfYjyI/9wnx3Dn/KQw8m8fkKPzcNffN5mPGSuHLP9umTjGW2VyjDtZ
ttNbxoflclwcoch+dElqK+U4PnZtenfii9VyVCoaP6Z9L6l/WjkczlbxC1lN
/STHpvIb3jemPjLK4XXZqcZj8tWb5eiyel83L9ZXPyy+75fmnEn/XYIcbpYj
sgp4/Zgc7n9K5lSifE2Uo0zLXjbH6F9NkuNHUPbKrd95vpWjcuLA4J9cLyni
uv2ismsq8bwrR6JHrJMF/X9pcux95Tve/x//vJBXzxctbsPzxnk5TswfM/Ei
/ekXhXzfHOXylvZAutAP62onVaklta/IAc3be32YT5Ih9tvWGbu7cr9fF+PX
tuGwD95Sf27K8dZmyFIXXr8tx+aLju/KrZCuZ8rRsYxtrRqs35wl9texaO03
ytP7clgNqnDyF/PVsuWo1SC0cQPyH+WI/k2tIIuTUd/Kcenb6v7yHdL3nor9
sv2F7y7GX3LlKKjxruwz2hsvxPj1eVVygvinV2K/RIyt/Jh49DdyPPZ2OLc/
k/55Ie8G9Jx0jPIwX6yHKdFvvybTXhfybvKh796UT5/keKLf0DaE+bhf5Cg/
+/bOoMvS9QI5Ti/pZzBxfxeK8bHrVZJD/1+RHFNnnXukpb/gpxwP/Z/6FjP+
VCxHjGI9FrSR7i8R/1dvyYMZrI9dKsfojlb7cpkvbKFAQNmIVbfDpe+XVWCE
7RSbmw70Bypw/vCDVrE8n1sqoDT5ZydMZHxAgd2vGx2pR39zFQWaHLB+G039
WU2Bqu6olsP8GSsFCvyGxSykP9ZagToj2j5Jp3/ERoGw5csdFl+h/ldgx/7m
Q+6lUv8rYNXsW+HL5tT/CrhWtT35k/Wk7RUodk2v0IHyrIHonz4k1JL1URsp
8KydsW1Z2oMOClyf267eZOYrNFVAb3jz5z3rfzoqkHLO+dw4gySfW4jxqP2u
52/6B5wUiMitccbMeISzAoahv+YfpL3VRoF5o2p8ikql/lfgSUC5kYmMJ3VQ
YEtt54gtjKd2UsDW6drLVO7vLgrMSK11tvlpqd1NAZN6Xvp25gf2UKCuw4Pk
j4x/uiigbrbGuzb5S3orMLvHg64nQiV576rAhkpVH173k9pQYO764ooD6Z9w
U2DUB9OFWazfPkCMR78PU18y32yQAl57/jZWxFD/K1C2x4VlbWjfD1Ngb63H
LZdPldruCqw8LytUEJ/oocDZYYuaXCE/gacYz4pr2yQxvuGlwNj/vIenDpXa
YxR4/sslo88yqT1OAUffxQd3zpTaPgoc3/Cixt6aUttXgZe3jPOHsJ75RLG+
tw05tngB9b8CgWdmDPdhPupUBdaOXhK++Bj1vwKXXb5ti+H50k+BU0XTPdxY
f2yWAjMDxveYz/Xtr0Bu5q5wO+7vAAV67TV27FQk3R+owM21J76hrNS/IAXK
t5RtOsj66AsU+HT1afcGzOcKVsC4JvJJk1j6cxR4VDY/y5vx0lAFSt72vtNs
Lf07CvweML+PE/1Ny0X//7qY+t6k/legtV3r2OPfqP8V6Laq2uHptKfCxXym
Ni5794S0vtYq8OPylotq5k9EKND1VnqLrYzXRSpgl1WcWTtQ+r+NCkSNOPj6
IOd/swKVt7dzW8nzYpQCH1c4yj/wvBCtwOKdK1MbFtJ/pIDlwpIt9fdJ7Z0K
ZGe/UbvyvLJbAWfZiccBxIPEKDB90LPeGzRSe58Cs8KyV1Xgfj+gwIeJrdd7
T6e/SYHYkp7yrb+ltkyBAVvzmrTk+pUr0LhFwwo1N0rPK0V/d94/5fuS+l+B
kM5GbRDPf1oF/Fev7hRDf7Ze7J92Owo2MV5tVMDt3uOYvfuo/xWo0bnVhQ7D
pPcfFvLo7SLjXcb3EhRYPf58sbwv9b8Chx8tDZ9OfG+iArtWP4obQfspSYGF
M655L6vJ+LZ4vkZCfQfK1xQFphwIynnCfOpU8fxrq4VXiK9JE/LmWGnp7vmM
fynwecOkTyuXUf8rUC5z8YlvxbSHxfh0Thz5hHx96WJ9dNyYEkl81hUFio4G
+irI35Qh3hd7fGFn2rvXxfMTt4gTk/T8TQWinzuf0nSWrt9WoP6ch5ePjpTa
mQp4jtAHrOZ6zlIg4XZb/6rEK91XYIGH/YQurI+arcD6OeWabqS/L0eBbxf/
29rnEfW/2N8Hhi6cSf/mUwXCs+06ujhL9+cqUGGAo9zmiPS+FwpoD1Xu6M54
8ytx/7fL620qSPe/UWDc13vr3FOo/xXwtV2bMcuH+l+BaZq+CUuJP/kgxn8X
2heyPs4ncb3CXK+rzMf5IvSd4cOAr+QDLVBg0KRr2e/WUv8rcN+xbfRe1hMr
UiCuz69Lw5hf9FP0zzGpdnfqt2IFBl9/UBJ0jvE+sX9mOLfO/ym1SxW4uOnS
NFvW07FQ4gwOPdxxmPpfCY8y+2bpmb9aXol3RWmzXWmPWypRpZyDujLxKpWU
WJAbPWc4/VlVlHg49MCZQsZfqilx/XB26H3ma1sp0d01wNvuKuOHSqSndli/
lPgCGyXSRt5rt9WX8UQlui3tOSOQfAB2Shx1utS6Vy1p/9QV93s7Ni/pKrXt
lUj5Wb2xiufpBuL/ylkMODZEajdSouK22ouTk2n/i/+Ldv6aSvukqRIdIyc9
cyF/pqMSP2dea/KB/rsWSsyuEnhwE//XSfR/3pS553iedFZi6hB71YVO0vU2
Slj0nW4aSHxDOyVW6Du3eEl93kGJxov8npdl/LGTEhM3PH8xkP6aLkq8LLNN
f8iG+l+J23PrHvtLe6iHEn9qLxy646D0fRclEizbJs0IoP5X4ocdnt+hfHZV
IqmJLGjbYOp/MT8LWivqkl/JTYnwqHvP5tO+GaBEPatB1l9Y/2iQEp42t4aW
85e+P0SJZNmyKFvynQxTYuurtPLtiL93V6LndvXUjs60/5U4ecBh1bWB0vc8
lRgt73tm8DzpupeYr/XTEjzo7x+jxIYmzUdqeP4fp4T/lT0Hxq1ifFWJGu/6
mB0vSvf7KqG40mvTRuJDJyrR5FDC0KXMD52sxMWVFfNX/SH+QgmnH31GLMiX
+j9diSXfnyR8JJ+UnxKDrsWG+d+W7p+lhF/WstRC4qP8lVi8sM465WXpfBgg
/idP3f0a46mBYn6HxUa/J/9LkBIl6gcFycTjL1Cidc78ovNh0ngEK5HTonrq
Ma7/ECV8wxPDJhVK3w8V8zfoj2kJ62csFftRtqXaG0fpfcvF+itf7c7VV9L1
leL6dfuiisSThSkxs9Hiu2vJrxquxLhrLyeF0r+4VolTX723+LB+fIQSr5pn
bF1M/GKkWH9vZwfs0REfrsSL3tsvvVwj3b9ZyI9e09o1IV9ylNhvReWs7Dhe
0Uponp0eWYn1F7YrUfXp4u8f/aT37VTiaVz3e47hzCdT4lCXm1NmnZKux4j5
HptyL4H8mvuUWJNQcGdrpnT9gJgv94THaaz3Eiv+32V96aHTUlumxM6tMz9Z
35HulyvhvlVTJ594UqUSzRP3/1rEeJlaiZDqXrnzyX+sVaJR6sAXC4gf0ov1
43vYVIH59EYldv+82bQG+VHMYj87GS3r0f9wWKxvv35XnzB/MEH8z8lRdXdT
Px5T4mznMb8m0h+ZqESnh5MOv3xM/a/Ewo6VPxQSX5usxMhppy038v4UIX9d
/ux7lUH7X4kYTVTRc54f0pSwfXb8tRPxwWeVCKv2q9fK+ZI8OK+E8W6+9+Y0
2v9KTMqbV7D2Ku1/JW5s3t3vL+3hK0I+5TcdUkh7OUOJtzcL5pzl/F8X68Fk
964q8wVuKlGzbrNuq6LpP1eig6zPRN0X6X2ZYn8M9It/SHxUlhLVPt3VPCTf
430l5h4cqK9I/q1sJX6X+/j6Hvlrc5R4/6Gwo+My4m3EfC2q9r4R4wlPlbCL
Wr71TQHtfyWsAs60Kkc83wsxf9OnD/OgffpKrJfihY4PytD+F/pmwMRDZZhP
lKdEmb8OLz++ktZTvrhusaPtZOrrD0os802b4uhE+1+JvjGxHnWJ9/+iROc9
cbfa8nxeIP7347lpNcn/UKjEp6Mzrb7SHitS4vT49rYFxA/+VKJL7QTLkvbU
/0rkb/a32k1/QIkSs7rs6Hyb559SsR+SMm8Wvqb+V+HYoO8tunyh/lfBMLy7
eR7xBeXF9V6pra5Snluq0HPN+9btSogPUOFSnDEzg/ixKip0m11z9wjyl1RT
ob5nhTuB5B+2UqHdhJjZJ5gfa61CytIOJ3OJX7RRodlg7S0L+otsVXgwr+5v
VR7tfxUyX9f9Oxa0/1XY5pJz9Qb9UfYqvJgztVbOadr/KrTZ1bVURjxiIxWq
dxqSu3cn7X8VgiwjKtWk/dNUhdK9+geV6Z9xVGGEvlGTytRXLVTo/ejLHgvq
SycVYk7eqG3iedBZhWdBT52+ZTFeqcLoM2dS3r6T3t9OBY9LO0oeEM/RQYUu
nfqkDc+X7u+kQohrmainlDddVNhkanIym/7xbir86fHHw4J82D1UaLTxSali
vNR2USHn+Ma8OeRX7a3C3Gemkavp33YV8zer/XXPY4x/quBWkL2xAu0dNxVq
7Hp0tdCG9r8K8+zUi/y3Uf+rEP41bmpT7s8hKqyNSJjShv64YSrUysu7LON5
xF2F0xVzxvYkHtVDhfgDyetGMH7tKdZP1u+ZyZSXXirUGbjudi3ab2NUuDfb
dU8C98M4FZIT20UtZ31BHxXK76y5wYb5LL4qBE6u8PY66xlNVCFghd3qIOKj
J6sw+0+Pvj3Ivz1VhSnNVk/4wnqd08V4lbPcUcT6y34qNHZq6GnD/LRZKlw7
vLPjM9ZX9ldh95/KOe7kpw5QoWzFjus+kt8uUIX58WczImTU/yos+N1WkZdH
/a/CLdXqkz0pX4JFf7bWmjmN7RAV9G3nvn1MvFWouN/hYXR18rcuVaHinu33
uvB/l6tQ7WjfjQXWxHup8AOntm2US/0NU+HjrSkdv7GeQ7gKFSqXuViT/Atr
xf6r3Dt4Pp+PEPNZmlN9PO2XSPH+mYOf3CVfzEYV3jcf3bk+z++bVfhuuW7B
L+rPKLGey5SMXZshtaNVKLC/5fT9B+1/FZLW/9I85vraqcKX4fKqK8gPsFuF
/vsqlLnD83aMCvKOXq3q0B+yT4Wn5pn3BrI+wAEVHHKbbNtEfRmrgtNYm0r2
xBPIVNjgMCAA16S2XIX9t1cU6WnfKFWYHtHoSTvyA6tVsOmhnRFMvL9WhUUW
BZXjaJ/pxXpWetqsof/PqML4FjsbP95A/a9C4YAMy8b0vx5WofW2Mal9yG+e
oMLJZs8+VhkhtY+J8Sjo1/4461clqrD8bCujK+sNJ6nwtn9Ynank005WwTTg
3ehtzHdMUSHD+N+D78zPSlWhifK/qOR4qZ0m9nfooDJXWK/xrAr/zSl37TLr
wZ4X+/HaxaG7mL9xUYU+sklvF9GfkC72c/YRow3xIVfE/P+d0XsY43UZKnxq
5tlQTrz6dRXyo9A+JJ72vwqnAhTeGYwn3Bb7d6Ll1zLEK2WK8bquru/wnPpf
BYvVWw/3JB/yfRV2tG449A/xbtkq+Jla1Lek/MsR6/3dhh27aZ8+VuFurfI7
Glei/lfh9sH7x7cRP5yrQq+fNhYHGD94IfbbgFHjHlAevlKhVY/wR0eXSt9/
o8Jx/aq5Z8lXm6fCRpf7f1zH0v5XwW6yXyfvUvr/VbAekfTc4TP1v1iv6lAP
tKX+V6HHsCUHjpIvrUCsp/iDPxJY/7JQhXpZDfariRcsEvLr5f348y8Z31ch
7dN/flN5visW+7X3y5TvrI9aosKF8CZv5tO/XKqCVejRHoGMt1iocXpyn2o1
iW8pK9pzNkZNYzyivBpHMpp3dVPS/lfjY8ZR5west1tJDVWrhHeuPC9WUcOj
cMHm2YzvV1Pjec8GMdfIL2alxv3BFhdK/8X/1XjU1n/opdtS20aNH60/ZBVe
oP9fjdZJ4mfp37VTw19eUrqQ/ou6ajSy+brrLfMt7dW4EfLqb1nGAxuo4bv3
7JbGnrT/1Sjv3O/uv/onDmoMH75ZVZ71eZuqEb1i8Rc/He1/NSLG7D7Sj3ii
FmqcG3mvxRTKLyc1Rsktjzkz3uSsxpuPVu0bED/dRo2LmuJznymf2on3rxkz
P5z+yg5qBEb3+m8d+cs7qVG6bXFYqlp6vosYf/X+Fo7Es3dTw+7s5ZO2lG89
1NAmfurlyPiTixobvKaGjiX/bm81voeFn37F/3FVIzfp2qhg8qNBjTP+8h1l
6V9xU6Ot2sJa9oH6X42rU95M6kR/zSA1Vk464rSW+VRD1CgK/usIxh+HqVGj
+++st1zP7mrM3agulHN/eajxuslMTRfiazzV+DzuV5W0pdJ1LzUUwcYnE5l/
OUaNcSt+zbai/22cGmU+LPxlSfyYjxpPSueb6v+z/0X/htZctI141YlqrI+b
vroezxuT1TjYx7X+L+JBpqqxrYx11AHitaerUU/2qN9M5nv4qdHfuWiBL+vX
zlLjsE1grZ2s5+uvxoeU16e2M/8jQI0GI7/vmUR+skAx/rYv57ZnffsgNTz7
drVr40D+JjVsfbLPWJJPIViNqffqTtmQST4nNb78mH2/TaR0PVQN8/OEpZms
J7FUjQlrt3jXJt/AcrG/UsP6a4hvWCnW99UR304S3xSmRvLn0dsDG9P+V6Pq
cl2Fp8SfrVXjq0/KxOXEe0aocb39aCdL4vcjxX6ufrXefuKbNqrh0Gb/n2qs
d7JZrP9TPtNDmQ8SJf7viHxafeLvotVof8a7gYbx6O1q1NRYaY6Tr3un2M8r
t07rSf/2brGfZ9f6sod8mzFqGA2lD1dwve9Tw3tWbsIWxpsOqGGd0PhHuW/S
fMaqUb/Op9M3eZ6SifXRqODRybf0/4v9+/jo5xj6z5Vq7J+63cWV8SG1GtNC
764ZRHmqVaP6/kfW0+mv14v91Geb2xnai0YxH4Wvt7RgPNSsxl6t9fp+9Cce
VuPFjApL2/zjrxT7PzLo8mzmfx5TQ36lT//mPJ8miv1kWfiukOsvSY2K2vCe
rvT3JKvRp+Ocz61mSddT1Fga8rbJHeLDUsX63h32c1C61E5Tw+u0T0ibKYz/
q3H+m51nGZ5HzquxJqT572Gl1P9qdMg/diGZ/U1X40RocMWn5Lu6okZHv23n
wuifyhDydaHVwJXEn19Xw3KJd0gW85VvqtH4TJoqnPHc22p0L+35KNGb+l+N
dV17+BVSnmapkZNZY6oN8Uz31bAZ8vKqP/El2aK/gyqvAPnJc9S41mvTjQDy
yz8W87v7eXZT+m+fivVg+vgsh/itXDV2jqj6cSz14Qs1Hu6wb/V+HvW/Gj4H
68S4kX/ujbh/5uMSC/KN5anxdOrZXUeIz8xXI/Luq81tiP/8IPpz/PuNA1n0
/6txZd/3Hx2Zb/RFjabXDF3bk1+2QLSzU2a+JJ9xoRpD48JbKynvi0T/fE87
BDBe/VOs56Dbc7zpvyhWY55p8PjK5BcsUWNZeIXiTeQvLhXjN99m+Dri2S00
OGKe3FnuR/tfgw+ptYc8Ib67vAatHm9dpGL+pqUGoy0sr/96R/+/BkMayKrP
4vm5igYVktM3Lqa/ppoG/qPPRtvR/26lwcO6wx4NJl+8tQYr52XNrMB8ThsN
vvoFhL4jvsBWg1fOh5b8ZPzQTgP9jD2Ji3ierKuB8eUZ6908f9lr0N5z757b
5CttoMHzBNf6tvQPNNJg7/OFr1tBOk84aNAgLHDnccYPmmqw+MiFB1eYP+qo
wdgb+jv9yc/ZQgOXevWunBlK+1+DKh0s7mwhf6iz+L/1Nl2XDKb9r0HmhHLT
3cmv206D+aF2w66T77eDBl0GLZyZa039r4Epufvd1pzvLhq4NbOzGMH8wG4a
bK3/LeIs4409NOi2a5L3nB/U/xrcH7ZjWvw1+v81cIxeEZPI+LOrBglruv3a
w/gzNDh4P3t4A8aD3TQYpD5Wzn0X/f8abLbfMu3uLqn/gzRoseDr1mv0tw3R
YN/D2TWmXqT+1yD7gGZgzf60/zX4O9h1bl/aix4abDw3eLo7/e+eYn3ox/Zv
RH42Lw2qZ5RVvrwlXR+jQbqP1YilxFeN0yBihGa7ciDj/xpElf/4+jHPK74a
TLJIsXLkfE3UoPvurx+7Mf4xWYNpScP3LKT/cKoGV2c6pfztI12frkG9At86
u4jf8hP9uVx1u+9C+v/FeByaUb4x84f8Nbh96Xq7DsRfBmjw9HvG221Vqf81
uBcTXuf2PKkdpMH7SYXn30yn/a9Bc+XakVN6S+1gDQqqt89xo70TosGTo1bf
v9B/GaqBT4vPthryrSzVYMwXr/oq8nUsF/vPv6fmZhzx3hqsHeix00S+9zAN
fjUIX/CZ9bTDNQipfGvwKNqvazXoEFV5bRTzMSI0KGMakHKZ+jVSg6V1+zuk
Mt9lowYdw194+fC8sFmDYLuWxjLUh1Ea1Enw+NaW+SDRor/dj/94QHzpdg2C
lqcN/Ez5v1OD1aOjnKq9p/4X89E+bNto4iFiNGh29kraSvrX9mmw7vDxFkO0
Un8OaDCvwahbl47T/tdgx9hbBxqRb1mmwZVp1ybKGV+RC3nSdWPta3LqfzG/
QfMrhTNeohb3ez6wbMl8Vq0Gfr8sTNb/7H8N7GJ7X3Ik37pRgwt/99ToS/vV
rMG79Yq0Dtdo/4v+fzv+n34U4/8avDhzwjWX/oxjQt783HJu5mmpnajBklbm
Js0pX5I0+DZ+TdNmtF+TxXyeD3R+SXmeooG63Jhr385Q/2swom7VJvuYr5Gm
wZxrwRe/HyH/rQZTD/XumFJC+1+M39UGq91YL+GiBneeD5X5kH8yXQNv59UV
q22W+ndFgw1Pd9VKIV4tQ4O7xWFpk4ivvy7Wu2/Hrl95Hrgp5HWldm1X7JXa
tzV43FUZ1GWzdH+mBn8yfJd2pb88S+yf4adan6X/575Yb+dOnojl97KFfKh2
+HAf4mFyxHoYVWDon0j9r4HnuKjJayg/n4r5nab5WXWcdD1XyOtx7yoaie9+
IcZ3TcI3R9qPrzQY2mrXrhGMn78R6ynVZ1Y37oc8DW78aVbn5V3a/xp07r3g
qTXj7x80qB+w0fUh8ys+iftvrdk7fRPtfyEfA3+bEsnXViD0ifz3ENct9P8L
fZx2p2NH7o8iDU4E7i0eQX7xnxrElFkVV0Q+y2INFr3/GR3A/JYSIS8fxN0s
y3oXpeJ7QScTzpEfxEKL3nMKto+vS/2vxfrHlVtf5/4qr4Xs97hPWYxvW2px
LGFQ+zjibyppkegFDw35PapoYbSyGbeN+6maFs9Dpv9I4PnCSoueF0qC1cR3
WmtRq8X69X85njZadPAulHdjfUlbLQbbjb7ShnwFdlpcLLsid3d36X/qanHt
ktsoFesr2Gtxc8mE/R/HsN6IFtfXRr1sQXx1Iy22Zc3fM7AR6xdr8fZ03FkP
1itpqsXLMwNsv8wj/k+LN+qjN3+R37yFFhYNF9yuxPiFkxYTl7U//YfyxVmL
0sNRIxYx3tVGi+XLv135U4fxfy0WNc/oelBG/lLx/dtr6t1i/ztpYfvnxv32
FRn/12Lv900TZ5Ul/l8L5achLRI+EP+vxZqCShZ9nej/1+KubTnLitRXvbXY
VXFmRALzq121GDO6etE3+pOhxau7do6rfaT3uWmx7t3Xkw+YPzZAi8Pj5X88
qO8HabG1tjllD883Q8R8dlmxs69Wag/ToutL22bJzE931+LnY+z6h/f3EP8X
M+TrAdZf8NSiV1HynMxG0vNeYv192OTbj+fVMVr08SqYUYd4zXFapFf6k1mW
52cfLbrbBHaZyfOirxYPXsplZ6hvJmpRMe7MczP5PCZr4ZK87MBy+iemarG7
TvzoCuQzma5FQEmko471HPy0WHlg2Y5M1m+apYXdlcmr/lA++Iv1Pbnd6v3k
uwrQ4susQP8eMVI7UIuheY4fDgRL9wdpMehQtdTJxFMsEPupTZDHPer3YC0s
M1bs2UX+gRAtZoSFxkYxXhOqxa2p0y65sX7tUi0e/fixJZH8uMvFeM7bt+gg
53elFrVTK8cV8LwXpsWnPkEdcrl+w7XILe5yfvUz6X1rtShObXfeuqJ0PUKL
nUfcNzvQPx2pRbkp7xvFUt9sFP/X9Omd8cRvbtaioLBTOzXjN1FanL9SbHeZ
+iJai8V3Gk05T3ttu9g/qxqMPLqO9r8W/c7LPsQSv7VbC8fE4f4b6J+K0eL+
yrbhA6mP9mnxu8kDh/fkAzigxePoOcd6U77FivcHrn1Xl/EvmRbDqg+dduxf
/QktaryfZopgPUilFtOWVbSvSf40tRaBV/q1yqlC+1+Le11P5HVRUv9r8aHy
+MMWtA+NWpQ5val4DvmLzOL7EVeMV5kfdFgLg2aic6Nb5K/TYuajL4+OOknt
Y1rUV5p2vO5CPlst5A7fn206IfEDJon5PtH8wWbyyydrxfm8tOEe5kenaOHp
MMX1Hutzp4rx8HH+8Jj1O9O0uJI40n2snvpfrLcp7RcfJX/VeS2qNAs/eIHx
gItiflO7eXxk/CBdi7q1PlfYtJP1yv8/Xou+limQ2hli/+r79/1ymvmyWsze
Ukbdd5PUvinW+1+/PppLrJ+nxeg6/7VWrpTamVo0qr3x7mD6O7LE+7NOVv9I
/vT7Yjy1IZtukK8rW8ifnljlTf2Qo8WLunV363gefKxFx00ZY1byvPtUrMcu
1d92YbwvV8jz2t/GHP3G+L94fvp5r3DyC7wS83Uwuc98nrfeCH25qIO9FfNd
88T7XL17y4dL1/PF/7+KGX2H9u0HLfY/vBIZSrzNJ7E/Wg6tVr4O9b+Yz4zi
7lfpjyrQYvu35Og8ytNCIb+NCY2j5lD/a3GkVfvi8YyX/BT7qV+lbhVZ/6ZY
i+N7Zlufo71eosUSL1dlRx/a/1p8+901K4R4FQsdjAe9F/oz/6GsDh5X0zfs
qUb9r8M4K9eaLoznWepQsPBDpZvEU1XSwXlvM7tPKqldRYfSGUNkEwYzX1iH
NTn1xqSyvoCVDltGzvFxIz+ktQ5HX31f87CNtF5tdHiSkKZ1eE0+UR2qPr01
xBQlPW+ng2FSTkTwM+p/HbaHnD39rx6uvQ59l3VKnkJ8UAMddo9xa3DnNfW/
DrtejE/0rCz9n4MO32QVIwOIx2iqw5lyHt2Hcv866mDRufZ0MJ+xhQ45Awtr
yeg/ddJheUm74KO0T5x16LZ+6vuhrLfSRoewjk+2POX32ulQtuDY/mHTaf+L
5+tE7nKnPdRJhwnnx6ZnTKH/X4dqVkOz/alPuumQF36w8xHiPXro8PXAr7AO
jG+46DAg4MenvH/1DnU4Xd/u60XWZ3PV4Ve45dtq5NOFDsdqhHSeQPybmw6R
c5b4edKeHKDDtqLmY04yX2uQDonVvT2nEA8yRNxfdaPzCNo3w3Rwrz9hRxPK
W3cdRmNZ0W7qew8d1t0q/tmY69VThx4Dhz6Y1Zv+f9Gf91efHWQ8aowOq1PC
zznQPz1Ohwq/600+wfqHPjqM3fwlNpn7zVeHExXz6z9n/yfqMGfXTctK5J+a
LL5nd8LV243xfx1ebjQvW8V6zNN1uKrpIBv0i/5/HSaOeDP7B/Fps3RIOnD6
7OvqjP+L9dXhxVB78p8H6NBd/UuWpCBfqw4fWiv6lK6U2kFifYW3fTT4lsT/
ukCHzcZtW8fkSnyxwTqYelYd2XiMJO9DxP94627/DZDaoTp0evbadqqe/O7i
/wfPHFjFIL1vuQ52KbZ2el/p+kodHHsUd5vSVGqH6fBj17Ysn3TWf9DhvHXQ
ntThUnutDoNrrmlQEMV6EDos6efvMOGq1I7UYdLi7c0Gsf7ERh2Cs0K7FDyS
rm/WoUztBc3vMb81SoeR0U3yyrL+d7QOWYOHD99DvMJ2HSLyVjQtPE/8nw6N
6nUY8ZTx2t06FOmf2/tvkZ6PEfJD9tLV9ST55XWwejS/yvbmUvuAGO9qpjq3
hhD/p8N/bc/GNn5O/J+Qb2ltP7ZlvEWuQ70K/aPust6VUsz3rW8TvGgvqHXQ
f4j5z6ID9b8OQ4oO5trwvKnXAf1GdzvDeqVGHXa07Nm+1T/7X8jXdq2dp72Q
3ndYhwe7tveKoP8+QQefxs7udUZK/Tsm5NvykSMLWO8tUYf6pXYbMI7+fx1s
5INt3RhvSdahvNOvuFq7qf91uNj7T8cXxFum6tBHs18bxnymNPE+pXn4T9br
OSvmf6CmcRjl+XmxXz5Y6yedkd53UYeKryaU3p1H/S/ky5bMQV2N1P86ePvt
ajvlr9S/DB2GFuQ96sf+Xddh2cjuXysT335Th5MLKvftxnj9bR0G1m9VN5L8
Fpk6BOhW11xCf2+WGH/7tX9f0T64r4Oq/ds0E+vzZevgcuzemZ3EQ+aI/fKj
6r0k8gk+1uH7f4drniG/0FPxfodJppD/aP/rcKnqvB1fmP/2QoeDe551uPxS
ar/SIW7Ynhw7+hff6LB44b10G8aD8nTYmdrx3oJA2v9iP4/t+fUt9cMHHXrn
vthRhfjmT2J8mo89X/tf/T4dHh26t8+K9ZQKdIi/vvBbEuvRFQp51KVzf1fq
4yId/m4dlD3ISPtfh/Z//px7p5TaxeL/Ll+sUYv6q0SHUSONDebTv1Iqvr/w
kqMF8ekWekxpmtc+ieeNsnpMKHPAYyTxheX1yL/kfDiI+RqWeqQtWfO7CetZ
VdLjT4/1idVZb7uKHsfcTiz5Qz6xanoU9Sj9fbmZZB9Yifcv27KvprvUttYj
u/m1FU59pbaNeD44vvSnFeP/eryrdL3q1bNS206PhVa+2mWujP/rcfZWaaPJ
5M+312OoZbX2L/7xjepR60vd7CfEVzbSQ3U4zXxtGuP/epS1rzxAnSHd31T8
769lPr14PnLUY+DhTnXdflP/67ElplLQIdqnTnrMC3n6vYB4H2c9lJ6+rjUo
D9roUT8tTR77z/+vR8u1ipPDyefTQY9e9g/PPSJes5Me/eQRR+XMj+2iR3tt
qznV6a/spkdwyf0pd5nf3EPcn97TvifzsVz0+DHudO8g1uftrcfvAbjUlPF6
Vz36z5h9bDX5TaBHxdcf5waQj85NjycjUtLfNaL+12NGpMm6aL+0vwfpoYh4
e6LDMPIj6uHbLGt911FSe5gezb70Kmz2lfWS9AjYdC2g6jvpuoceSwOPNShL
/ihPPT6NbzRyPfHxXnpsntwmvgz5qsfosari9x9hfrT/9TilWjl6Ku0zHz2S
Bt1b8514U189/qZkvatFf9ZE8X9u/R9qyDc2WQ+L830nNW4vtafqUfrecZkt
+QGm65ESO9zxyAj6//WwmRB25NQR2v9iPY1yqlKN+bP+4v5Fwe9b+0rXA/Q4
uq/3306MNwbqcW4RatblfgjS40Yja9vFnL8FemRpza8fOkvPB+sRe+xE8iHy
NYTo0d319d3d1D+hesT8N+dIU9oTS/UY/ky/4wSfXy7+t1T3d+0lqb1SrD9f
+4IJFtL+CtPj4objFj2YbxCuh3c344xmj6T3rdVjicuKntV5Ho3Qw3/sqnrf
zkrXI/VoOv7T9Uvk59uoR9fNdyo0YPxysx6ujYu17ek/jBLj5Z0aNIDn1Wgh
byY9DO3MfLvtetjPavbuJ+31nXqMrOtdK5H5JLtFfzw3eb1pTP0v3he6I8+G
/Ez79Kg52OVrFu33A3rc8c9e40F9G6tH8sGpB36OlNoysf5W7Zt1sxnz//U4
nfF87jjiI5V6LPivfdZQ1o9U69E6NiXnAs8fWrGeD75QNSwn9Vevx2KPU2PO
BVL/6zFsyrly9+kPMovxD1wzz/+f/1+PF162TotpjyUIeWE1Iqcf5+uYHo3X
nJjmRfxxoh5hcStdDzHfJkns/+d/dPXJt5Csx/re5z3XEi+TosfjdZVXzSc+
IVWPM3P/7H5D+zVND+ugETZfmD98Vo/9l56+3JvB+L8ebvJir1FtaP/rMVN2
oZ7igNRO12Nl+6mB5XJZH0OPVqdb+5z3IP5Pj871lpUZwv+9rkejkA+eMezP
TSGfN/do1on8yLf1iH+dGRKzjv5/sf77/Hi35B/+X48xy+y8MomHvq/Hr7xH
czKZn5StR27lBp8XM/85R4/CCb8WVl8pXX8s5L1ti6U/KT+f6jF+TVZSf9rT
uXos69a3Vjz9lS+EPJv5yX0R8XKv9AjfX8k6ifwLb/Swq7o+KYP8bXl6vFka
PseLfNH5Yv/bp7wcQ3/QBz3KHer1IJPxxk96+H3PT/r5z/7XQ3O6StbjOtJ4
FuhxyDhrTa9i6TxdqMfLgxtbvmZ9jiI9Hvau//ke+fR+ivXpXPbBWuJFi/Wo
cPB6+g36m0r02FG5q2c+6x+X6rGiz6nC32bqfwPuVu87pwbxKWUNuPo7oXQO
8RPlDbDsfDPYk+cvSwOcN67qt4zx4koGxMWYp2ZPluRLFQNa3XqeeJPvq2ZA
6PNL3WYT/2Ulnq91aYn9L8b/DYjIDKgVSPy7jQFHbVe8X0O+DVsDxrdyNUzk
+cHOgB0/dn18xvhDXQM8fV89bJlD/W+A+5ukeVNYT62BAUOy1niPIn6tkQFv
j2/cba4rXXcwQFm+UW0j852aGhA99ewpP+abOhpgPWbqBQP9fy0MuHR1cJXR
cvr/Deg57PbgFdnS886iv26T3p0vT/+/ATbHGlyJJH9SOzG+ltPLri4h/48B
81aVrG36Upq/TgbkOdSrXqUa/f8GmNz2Gz3pz+om5mNg1O0M8jH0MKCyx9XC
Qeyfi+hPoO/BltSvvcX4LH329wDxKq5i/MNbfHSeRvvfgBEl1y77Ef/mZsCt
is5N7zP+OcCACzN6tEknX9wg0f8Zm+SulAdDxPgaH36/S76oYQZsuSFPnryY
+l/8z/NSr9ZeUtvDgF8ej+a2Yv1FTwMWdrEOm+sotb3E/U7Jv9S7yKdsgO2N
blX2km9snJiPpCfmVrTnfAxY9r3ijj/07/kaMHu21fg+9J9PNKCh1ZV2e8k3
NtmAgFvqb6/+2f8GHLP/+rcr6wdNN6D6+uI6F4j/8jPgyJ5Bhkbku51lwIYl
G5rlcj/4i/HUuU9qSH0eYMCaz/s+HyGeJdCAKSk7ajRkvYcgA2InBjpZc/0u
MKBL7p0ZO8gXHWzAteXf6u4h/irEAKvKQV8qzKX/3wDXgy+CRrD+yFLx/jsu
cxszfrTcgDmGcyVPKzH+b0DLif17PSGfdZgBp4zaZum0t8MNuOKRPi2N/tu1
YryL14WvZb2DCAO8+/4a6sJ6oJFi/PuMNQym/3qjAXUTX7fJ5nrbbMDN5TUL
xg+T+hclxnu7//0+N6V2tOjvpdrjlvJ8vt2AsB499NOZr7vTIOztqzuulKf/
34AqZfs+syJfXYwB70OtJiiIF9wn3v9H6fuH+Z4HDBgUF/jEifWUYg144VR0
cAjlgUy0D1cN7Mx4gtyA818rjMxkvEhpQOLwC/LajD+rxXyPGP0pmPzJWgPs
V/Q50418Y3oD+rYvOL+Z+FOjAZEhTxyasx6z2YBa2gcfwxkvOizGv1f+uTnM
J0gwwGtV+ycdiSc6JsZ7XHEtPfkxEw34WCmn8y6e55MM0G1JPT18uiQPkw24
0b/Caqcl0vUUId9GP/WQs15CqhifO0edJ5FfLc2AduNuNU6gPjprgN3kq+19
iOc7L8YjoHv06IPS/RcN6LpUf6QV8fTpBpw4Wy0/nPGyK0K+fe90Nor46AwD
Ooc4dXNgPul1AzZl+t2ZxvP6TQNyD218u+4ff54B5uyaJ+/HSd/LNODeitzq
oYyvZBkwYWfQjV7kE7hvwKcPHyfPof2WLfbH7+8/zvB8n2PA96bJt9Mpvx8b
sCr8ovUoxsefGhDYrv3q3uQ3zBXy6FLN/ywon18YcD17g3sr4mVeGTCjyZ3+
n4hPeiP+N7vq+2TinfIM+JLSsv0w8oPnG1Bhfpt6//B3H4Q8mrX4yCrmx3wy
oIY25+Nfnne+GGA4aHkzlPq7wIAOrU6vSs6T2oUGHJwX6LsQxP8bMPrPeP96
ZYj/N+DOgfSsVPqrig14+K64go7xlBLRH4cHuQ6sd1xqwN5Qt74nprD+lxF/
VsU7KIhnLmtE6bLu9gn0r5c3ouR7lhasb2dphGxR25yt3P+VjCi+NXpk5mXp
fVWMuFLOPamlo9SuZsSl+dPfhg6n/9+IN/Ebcn6ksH6QEW8fl3N/20Rq2xjh
kjdeYdpF/78RFwJvFjtppbadESvu2jRKI39wXSP6uRyrvGm49Ly9EUH/tXAa
YE2+YSNOJXgvO7VJur+REdVzRxcV92T834jzn5/Lh+VL15saUQmB46qNk9qO
RnwZ3jdh9Dnp/hZGdL8anN6X+C4nI+q+n1J2Fc9vzqK/ZctmDGA+VRsjXjkt
nNKJ9QLaGeEsa3QgjPyOHcT/3jpd0JP1rzsZ8Sw/tP5y1rvuYsTooH7Gpox/
dDPCvU3jyJpxjP8bsXDUY1NL8je7iPH4s7JjKeP3vY2Im9hkXS75IlyNuLo7
8vUk8kPBiFZzAu/dpH/CzYial0bJjgRQ/4vxnJh9LYf+2EFGJEwYN/Er8R1D
jFg7uWtoF/JFDDPiaJXPB65TH7obkdeyr+dYnk88jDCfWd87gvLC04jIaW+f
9rwkfc/LiNzrv0c40j4cY0TjHh7DFhPvM86IHwNa7NjO+nc+Rtz9b+uEQup7
XyNuOo9+EUT87kQjYlMv+QaSz3uyGO8dmiZp9HdNNWKUvaZP5VlSe7oRf2da
N71KvgE/I9bNqpOUQj6CWUZcv+7Tu4DxFX8jEvukuKQxnhwgxmvx8qgKHM9A
IzydmvouJp42yIgZhoc+vclPtMCISc3fHNz8nPa/WN+m6PeaaKkdYsSy23tS
3Ih/DzXCeOT0jwDib5caEdN+2+0M8hEuF+/Ly1DdKkP734gxz+JXlGO+SZgR
i0dsrt6R/pFwI6Z02nP2P9qPa42oMdbxdyfW04gworBBRgNf5q9GGvEuMHRK
Q+IvNhqRpbg3fuMB2v9ivoat7hLXWdJPUWI+8047/Uf8ZrQYn40Vq44jPmu7
EV2+bi33mvGhnUac2H5kYiHfv9uIiCo2NYaRTyTGiGYzvFZVZjxhn9h/S3RP
/DnfB4z40LnirK0PGP83ImPp2B9+5EuQGTGs4e7j9yyp/41IW/tg9mXyryrF
+n4+I+cF+VvURuTUGm97NpP+fyEf2tzJ20R8qF7Mx8g9gwLoTzIa4T2izu17
zJc3G1ErwSa7F/2Xh41wqBsVtYj+mAQhD1oeKhq6XWofM+J1yKsq88jPlWhE
oG3Ao9EVpHaS2C9/ZQsyylP/i/X6ZtKUjszHSBH7PS94zmDix1ON8HtQoX8y
7e80Iyb/t6JSF/KNnzWiit7q02SeF84LfdC0g6oM83MuCvm+cN7UNNZzTjfC
zarLs8Gtqf+NOFOuzejh+VI7Q+w3r+Gaq9yf14043tN5TjD9jTeNaDg0TRX8
V2rfFuMfvtwljfOfKear5s8uF4OI/zNiYhevB8H099434mGdNhGPran/jdgk
73P69UzqfyP2NB/9zsz3PRbz8XzZqn70dz01Ij24y6+KPaXxyxXv08SG+xAf
+MKIFnILVfE3qf3KiHHZEcvGEq/9xohyMYFDjlE+5RlR9DZJM4D4lXwjZo3q
23If8X4fjNjyd+WA9rSHPxkRkO60fwj96V+MqPxzRa89xCcViPG+OXJyT+ar
For/H1nQ/BHxCEVGWC/xzBlH+fxTyPsk89hA+iOLxXo712lQTfr3S4wIC59j
VZn506VGPG7XaV57xkcsTHD5Zn17FPliyppwcMbRC2Oe0f43oV8XU2kE96ul
CZnPLQ/dYz5oJRNie4WVaslHXcWEVZtuxDb5Vy/IhAch+2W/6C+xMuH74LTZ
/SKk69Ym7FwyXPuAfCU24n09bbd+Zf6ArQkPL7jF/cuntTNh4JEpTdSs91HX
hNXu93uVJf7F3gSPal+uja1H/W/C4IgthrerGf83oU3tV8ve9qH+NyHaO6b5
b43UbmpC7pLIx3PoH3A0oXz1/ZcMxGe3MEF/NWFhGeZjOpmQbpgysBL5X51N
WH9l3gF31vttY8KF4vYRXWhftjOhRuGHOjOP0P8vxqfiubU7zdT/JiTPsz/x
4ib1v7iu8M9usVXqXzcTsmfm2IaTr7mHCWVkVU60Y3zQxYQX9j0G3mpD+1/0
r3q1HduCpftdTbh98lWLRmmsf2LC6SWKG63bSW03E5yW7LkTQb7DASas0C65
HMN63oNMOL6lc/o//skhYv0s2WcfS/6EYSZo0gwJCo6Puwmtzw5ck0H70MOE
w0lQ7Wf9QE8T9qg/B4cQf+tlgraxRUAQ6wWOMeHq+NupSaxHNE7MX8zR64/I
X+ojxmdW+KSB9F/6mmDokTf/CfHzE01YbPT71Zj15SabIF9/2sWFfEpTxXqd
bL1hNfPVppsw0cOYP578Qn4m/FY7hUxnPHKWCXOvu2z1Jl+LvwmdM3V26+iP
DzDBZmPnQe+ojwJN8PmSn2nZjvrfBN+zKxUe5FtdIOaz6/Z2zqyfEmzCiAfR
1itpn4aY0NVoqLue8cNQE/IP+p99w3jgUjHfGjv1T+ZbLzfB81yZF00Zz1op
+jNg+ewRjFeGmTBm84O4asznCzfh/ciV1VT0X641wTn6d89Eng8jTOjxecL4
/fTPRZpQa1rXVqbN9P+bMNK14nBlAvW/GJ+q0TNDyOcQZcLfCTczq9N/Gy32
25e1PV8y/3S7CYWvjlzSk39up3hfZETWIOKbdpsQOejAxmzKrxgT+u9Zd78Z
5fU+8b1f+d9PEX94wIQ597KbZrWV2rEmNE12WzGpldSWmbCh1/jMj+S3lZuw
w/3QwrmsL6c0IaZ3v4oNyYeiNuGa6v6FOsR/ak242CBsWgvmf+tNyOlVcrwr
z5NGE7rrOr27lUn/vwkhJ+8eb8HxOSzW//3g8TWI904wIeHS1ituxNMeMyG1
/piHizleiSbsG9l36lGeT5PE/vTOez1YIb0/2YSMiMivDekPTDGh5++dbXKI
h0s1ISowW+PI/J00Ez7qboR25vWzJtyw76r2YX3V82I/uD6wbr5eal804Ups
UazvfWl/pAt9MGDK0ZPkS74i9uM930ezWX83w4S+Tr9SqvM8ft2ER77t+oeS
7+Km2F8H9+RF8nu3xX4ovddzOPGkmULevhlebjrthSwTSiKzP65hvu99Ib+e
X/SdsIn4PxN+NVqVn8f4Yo4JyknrPLuwP4/F/otX/336nPa/Ca/f+ZuTyMeW
a8K7d4d/25OP9YUJ4w/Z7gblzysTZix/Y3xK/MIbE0I/1OxYh3xOeSZ47cw9
dZfn6XwTAvc32u3IekAfTBg6VT1vA/0/n0yY3nBF9hWeR76I8X3XLTl+N/F/
Ql4rKzveoX++0IRuee5JWvKlFon9V9Ntk0M9qf1T6JtT6XcW0H9WLORbSHLp
avqLSkwovvLFYx7xU6UmrNR1XTmWeHsLMw48cL87m+u/rBndXCo/W0M+m/Jm
eGnu7srm+dPSjAUu3o7jqZ8rmVH6+rFpHP0vVczoe2dz7RDyTVYzo3zQ8Yx/
+T1WZmxs1q1fCvM/rc3IDy7TZx3Hw8aMrAr+0XHkG7A141zTaQ+URYz/mzFv
zYGiRzzf1TVD8yfdsjv5Wu3N8Gx6JboOzzcNzCh7ofhyfxPj/2ZU3jxjvB/5
YB3MqGereP3tvvQ/Tc0Y/KRwRB3WD3Q0wxSa4bad9l4LM+49Kn0VR74tJzNQ
bH+pBfObnc04Wh6rXrEeSRtx/7rHRXbML25nxusO28PcaD93MMN2Q2DjuKZS
u5Pob6WG4UqeH7uY0SHsXcQ1xgO7ifHav7pqAvF1Pcz4+1m1xJ75jS5m1C7j
1/VZb2m+eovnx38cUJ35K65iPqOsW5rIpwQzTs38ud7I/Ec3M/aWy1mEalJ7
gBnvfhSVW8P8jUFmTHz4YGYjfn+IGTfsHmaOpH05zIxH613SRzNfxN2Mrz1H
D19GPnoPM2Yd9121n/VbPc1Q1/PZar9Eut/LjItWc9vLyHcwxowZis/rYpiP
Nk70z+txs/N3qf/F/12Y/bky8S2+Yj7OTOnWmnj6iWaMrBWy8iTjkZPNeFL0
rbIv7ZGpZmiXlxsZxfyk6WaoHu4dF834o58Z8Q1rOQaxHuEsM1r87nnZn/VO
/c2ocOLJqZ+0xwPMcDv92qs812egGU163TzYj+fxIDMmfKinlW+g/S/+L+Te
ylXEDwSL/2/oaV9K/tMQM5p1/FH7IPGRoWa8SN0UcJ35qUvNWPzwaeSRFtJ8
LTfj4GXNvmLW11sp/mfkqrbTya8dJtZ7SfnTvw3U/6I/ZnWCB/MT1poR9DUq
cy75DyPMcIBj7AL6fyPNcCrcNO8d8QIbzQgsp3n/6D31v9hfFps7ziSfcpQZ
C+sbl39ivn+0Ge0fllQ9e4L6X6yv53tlF4j33GlG5rlNexfTf7HbjITs9mXn
k48qxoyopKfTphEftM+MksyRFY20Pw+YsTyncYV71F+xZgxo5nDjBesXyMT+
vus6ahLP33IzTv+aMWQR9YtS7K87+St3WTD+b8akjdfaDmb9Dq0ZtfwdDw1h
fWa9GUkfI1fJeb/RjLrzQ1LnEm9rNmOVn1PSN/r7Dov9EdRwRiLrzSWYkbu9
6rZc1m86JtbnlW6ph1hvLtEMnTm2007Wz0wyo2GZ3++ima+RbMbxGVP7XCTf
eIoZF1xLbeqQzzDVjIjnwmg+x/w/M5aGhjX9NYf8P2Ycq3/WsLQh8//MmHo6
ffKfltLzF8X4VdCOWMDzQ7oZsn7Xht9bQPvfjGRVu/nvWH8rw4xNPhvnDuL+
uW5GpcqP+rcnnummGY1mbl2WQjzDbTPaNLC+v4rxkkwzYkYbvPTkm8oyY0qz
7NmTWY/hvvi//tPfD+J4ZYvxbtonvz3jezlmPBg4aW0p+aMei/X4bM/nj8wf
empGwQ3N5iVfpHauGU8jazzbzHjFCyFPBm9RDyc+4pUZdjWsOj3Ipf0v5GXX
xLrtGT/JE/K35c+E5sQj5Jtx9c/88KuMP3wwo4dVdPqLrdT/ZoxrsGvpPubL
fhH7x+TQIrUj9b/Qrz0T9XUZHysU+zskPK8H8UlF4v91VXfdJ1/MTzPGJz7d
eY76qNgM96LmSn/Wyykxw3Bv/K2NxPOUmhGsXXV78x/pfotDSG8Qf/EZ5UvZ
QxhR06vncPIBlz+EyW+G/n5Tl/r/EIb8WpqZyecrHcL8zsu+LyM/XpVD2Nbf
13M5/YnVDmFTisY2gfVDrQ7BMiU5rz3jbdaHcH3fumgLnvdsDmHKlA9rGtJf
bXsIWbbGY5XIB2F3CItbXTp3MZ/6/xAexzYoX5nywP4Q/nvmcuY940kNDkE7
utrBUvqPGx1C572z7VtQHzkcws2vlm6NeP5pKvrT7mfUV+IrHQ+h2bZJFUuZ
39viEPZGeSy4R75yp0OoNayjT1vWM/9fV9cd1uP3/kNIkiRJRoRIkZWRdbfs
siINychIiFJklk0SKjuUVPR+3s8wQ5JRlF0kJBUlu0Iivud3Xef1+eP35+t6
9nnOude579fdQ0V6dN0oGvFFSxXtTcy+q4181V4q+ppwZVrJLvj/KnrR4Wh8
D+S/9lXR02aLa1ogH6W/imznjjn48TM/PkBFv9xvhf9Gv+lBKtI5EHGmO/YD
bFT09o1V5Cz0Gx2qIt/t6UuDEJ8ZrqLWc/zzz4A/mFRUVD3zsR3qLe3Y/3Gf
mdl4DOL/KmpwXKhTsJ87UkUuP1/n7kW9yGgVnXvSu2NH6M+xKhp8756hE/gL
xqtoSOCbADPkZzqryEjQ7GWP6yeqqEs3+7CJL5D/x+bLuOctt0J+uqjo+d+w
hu3AJzpNRXGnFxvlX4T+V5H+k5xMN+hjdxX9+57WYCvy5TxVZPq28d27qLfz
YuObv6V5NvxNbxWlaPYLNQN/x2w23jrX/p6APTdXRWc82tdMRn7dPBVZWN20
e0Pw/1U0t2LYskj0F/Fl49lpv99G7N/7qeiYe6OFJ2DfLFFR2ayEMEvIG38V
vZlXaTA8CPX/KmpnOKznMPQPDlSRn+2l3juw3x+kotJZla7bP6L+T0W9b7lu
/nsW+/8q2vDTTD/RCPv/bD4s/3P0XQDq/1W04Obijz/B/7JBRQO73WqfDz7T
MBW1qWvzdf40jjepqGLAvJCbyD/YoiJd49qMXdC329h82nhygSXy2Xaw9X/+
yJow5MuGq8j6Zevk9yuQ/6+iA3Fbe6nQbzNSRY5Prm352ZKfv5fhlCdv3JDf
F6Wiy5W3hpQY8+MxKlp5YiKJ4M8+oKJ6Ql5hE/RnOMTm06idPt6I1x9RUZOg
EzqZyK+NVVH9d77Ob5GffVxFHzVuvLdGvliciooTXFpGgN/gJJM3qRqZB+DP
n2LXP7TZ9gr5sUkq+tn36HFvG45Pq6g8deh8DeiXFBVFL5k0YwX2+wUV7bOz
WmuO+Kiooj9pP8waunAsq+ho2YGEnfDvz6poc7Pgbobod3mezV+T4iNz8T0X
2Xod2KfFU+R/p6qoV/ehSjPwsV5h8yv6s/0nyK80FSVfSnxqCD6BdBVNvTNp
uA7yezJUNDZ5t2a9E4j/q6hpYPag7sgfuM3Wh96YwirosywV9VzinmGp8ON3
VaRtk9epuIDjHBU5X/2tfQ3r576KHn7rt/831t9DNr6JV0pX/sf/p6JZSc93
/sJ+RK6KDMa73PmNfNynKrJfmRHXCf5UPpOfddu6fUK/yQIV9a/wqNRryo+/
VJF3kJHXw3GI/6vox9NzlQMRXyti8tPQQbMl+E6KVXQ+5kHBbuSrlqposml8
qDn2G94xea9ZY38E8aRyFS1s4alTDv64Cjb/7EuUtfCvPqqooNun2/PQD+iz
ihYt3jP7MPKDvqqorq5XySjUe1WqKP18pvJfv/JqFdXkKW89YS/8UNGyxTPL
FqOfRY2Kvvz1biyvgP+vopIp9j2mIP/8j4qWx+Ttd0B87y+Tz5cONLwO/goN
gaLPFXsPmsZxfYEadHC4aP1f/x+B+l7rMasBxquRQNuNn910BN+TlkA2i86e
DIrlx7UF2mURNCEI9oyOQMUba5eVgw9JV6B6k4e/GA37Rk+gMZFFd23AD6gv
0McFCT6Z6AdhIFCbjeP2BCN/31CgtTNKl0SCP9dIIPu2S0eeBp+isUA95Ejf
UsQX2wn04NAHwxPgF+wg0N4Tbw7sh//RUaCxfQL2GeN6U4Fa3HWefwb9PboI
lO519Jom+MjMBKqYHZu1APxj3QVqcmt5+iP02+kh0Kh7O1Nfgo/CUqDJes+a
6oDvsJdAj38evHIN/SR7C8Tu0DMG/nNfgQojXC68Qb+c/gItXbpb7yHiFwME
qhbGLBoFf3GQQHPnDPfuDT5uG4HUJamvW8DeHSqQ3eFxfgPRj284G8/ovpsc
l0L/CxTStfW05oin2gk0NPlXoTXqEx0E2tC3YvhZTY5HCtQvR3NWCeyB0QIF
TBIiSsFHOVagRudnXK6AvB8v0MCbV+JmoZ7cWaC2mXe1kutzPFGglv2vXoiH
fzNZoMD23aOHIP/RRaB138zvjjKH/hfoeZepffL3c3tnOvt/Safzt8L+cReo
y9bEQ/7IH/QU6L2GyTof8EF4CZS3cHnzf+iP7i2Q49SBzrMboP6PzVdZ70I+
8p/nCjR+hhivb4z6P4Gsiv7tH/MU9X8CPdr5JWLzGZ4v4svePzDm7eELqP8T
aGqzNx1tR4L/T6DwjH0+ZRf5cX823zy27X/0l9fnLRdoSpKblqYpPx4o0LZn
XQ+loj42iI33zhDfkVWo/xNIt/zXEYdZqP9jz19Ql3VFG/V/Apn3q23+cATq
/wS68HOPbUkWP3+DQP/y7k5M3M2Ph7H5czi/xT4VP75JoCtiTve02/z4FoFi
Qycv+HmS420Crfg79/Cijqj/Y+Pxzj/wawrH4QK9nRJxqtdYjiMEOvhR42bW
LY4jBVru/HGhzmqO9wqUuuJdS/Nofv8ogVyYzZHzkOMYgRbt25Nk8ZPjAwLN
tus/YcMTjg8JlPQtpMUgf46PCMxenD7ZzITfP1agZdUP5rQr48ePC6ST0Lvs
oAbHcQJ56K4wMbvJ8UmBOrXb66hfj19/SqA7ns1KDb7w40kCORkF+0pH+fHT
AjUM6t1zxkyOUwR6fT7x16RdHAsCPY371Gd+EJ8PokAnjHJUaT/4cZkd75Mz
uKwz6v8F+pAXtc8hl+PzbL2cir1ngPlxUaCjbgUZo1/z90kVyLlJ8nd9AfX/
AmXeGkSB/hynCbTpmr7XHfyvdIF8GgmTT2H+ZgjU+fHHe0tVHN8UyLt/cG7+
BI5vC7Tqfl1hegHHWQIFlyfkhtVxfJfNp1amGbkO/Pty2POOjdX0B//AfYHu
rZxY1y2Un/9QIMurl/Y6DuX4MZu/qbO0eqH+O1eguwYht7V/cfxUoEEnvEIu
g387X6CRdbNC3iG/rUCgggNZmon3+Pkv2fzdrLd5WQzHhWw+7G2cGIh6yyI2
3r0eLM9E/laxQK37lo4+r89xKZPnLW+lWqB+/Z1AFpuM10wFn065QPWTMjp1
QP5thUBl/RwOvEe+4UeBGptOsjqEfMHP7P2vH9J5Ab70r2y93LohTQefQCWb
X1X57xbDP6sWSOqiGHUDf9oPJr/tg0sPop9cjUD7Oq6fLsFerxUo3ls4fgj8
On8EmlnR+ctZ2Pt/BcrxXB9To8+xhpqadSgPjML31FfTA4N//+qZ8eOaajIu
TrM/U8uPN1LTSjGilznyHbXUFLfSZ0l9PE9bTVNvPwzaifxHHTU16LSz7j7q
Z3TVtFy3QcRo9EPVU9Pfgz0v/ES9qr6aLlv9O7oa/pCBmsx1R+8+AH/QUE13
al//VNBf2khNVttcfr3E/q+xmrLr0vrmSeD/UZNiqhlmt4wf76CmQS9Ll/t5
cNxRTc2jl+j1BH+7qZoORfWYLCD+0EVNIxO2jLmD/uNmarK4NHNHHer5u6up
srpCPRD16D3UpKvSnO0E+9RSTcHdllzth/yiXmrSKE72/Y8Pubeafv0dn5IC
e6mvmh4/Me9rjHhqfzU12uN2fz72lweoKXbm1bUy+IcHqWnbwdARZugvZqOm
jUEGA+6ZQf+ryWmsy/xJOD5cTR6TCi5sP8HHh9j3Bg576YH+9nZq2lVUsmNP
Ml8vDmoSPiSH7n3O8Ug1Dd/R17buK8ej1fS1+6whLx2Q/68mxxkbR3tgPY1X
0/tfV5JGgy/PWU01rRZO1Ue/nIlqOjBYvHSmGPqfzYfDQ+2ix0H/q+nP0Otf
t2yE/lfTp6c6pTWj+fdNV9PVK8qCVqgXc1dTxKqV6ac7Qf+rKS+78ZL9qFfw
UlPTX3vbWYMPwltNoa09q1ahf81sNUm/9BcZRHM8l82nxQtzM5GPO09NfSJr
24xC/64Fakrbl2L5oRL8v2pysdqttBjMj/ux9+vq13b5beh/tj6yzwx1rcfP
92fraWmgxyL0K1+upvV1Fsb9isD/q6abxxy8C/D+QWrq4hMVpwLf60o1rXs2
6oLHCvD/sP+1bUQTu2qO16hpu5/RtffoF7FOTdcfHGhTinjBBjV1OG1vn4n1
FqYmtw46rwwT+fM3qcnXodWu9O78+Ba23pYsmr8e+cvb1LS0R732/9Uj7FDT
syfrSxoh/h6upq7+ZT8DEf+IUFOnrFanrJEPEammJokp7oR+cnvVpOnRsb/R
Tn48Sk3PQzaO6Yr91Bg1JdS9L/NCPscB9n5XtAzvT4D/r6aZGw5V5sK/P6Km
Gf2nmjih/ilWTbcmKV76/+X/qcnr7oJvhojnxbHx3/Jn/Ujkm51k40s6L4xQ
P3NKTSY7Xt60Rz5TEvu/3ZLe90P/x9NqOvsg/mcK9nNT1ER7biY2Rn6XwN7n
T/+KPvD3RDV513t6uwf2P2U1jRnbZ5SFEfb/1VRv/7ZrkZHw/9Wk/6zX3wHo
t31RTXpyvXMJqMdMVdO85fUoD/Lxipr8TD49Htgc/r+atNpa58REY/+fnd/z
kLYd6icy1LRpq77FaUfs/6uptSwnVDtg/19NC50tB8xF/6YsNbXZP7fPQvBH
3lXTuTnBj0uRb5XD5MF2jxHxsKfvq6l/w9mnnbA+H7L1fcLKrgDxzMdMvsZd
mTIgl+NcNV3Zo74Qj/zmp2pasaDGvy/25/PVtMXnuraM/ZwC9j06fZ41RL7Q
SzW9OOpnlAU+7UL2Pf0sNz+AP1DE/of7CuOP4DssZvff3qmdGfJ/S5l8ql3d
V0J+zjs1nXzXdlUr1JOUqynKXOfsAcyPCqZPD3UYV4D9ro9sfjced7gN4imf
1bT2wp0dxejP9FVNzm3JYhvypyrZ/DfQmHoB/CXVajq2wW2IYRPof4adQsoj
Q6D/1dTz3pw2C+z48Vo1zTanpokF0P/sfxW1UC4gXvdXTeXj9Jvpgg9OQ6Te
1xe8bA99Vk+kS922dbdH/WB9kcpCk6xXTeLPayCScU3KhjsdUB8gUo3XjBl5
v/n4NhRpr/vBnYNh/zcSyc4xbPgDE368sUhuo59GbgZ/iJZID/58PJz7jd+v
iUhzD+9v+gn5t9oiRRvEfV+SznFTkawv9lBVIx9IRyS9P59OKohvNxPpe4nH
ieXYv9EV6bGxacYgxCObizRnk353NfZn9ES6p06ru45+uy1EGuyac2g/4mf6
Iu0Y/z5zbgt+vKVIPx/VuRdhPRqINCw2tr434k+tRGpood2u/gp+vaFIcXP1
Cq8intNapEFT+9TvCv5pI5EurFvyqD3y1dqI9OufTY0D5ruxSAM3fYxug/y4
tiI5VWa/TEP8rJ1Ix9K2WgxBv9X2Ij1NX1iyEvkKHUSSaztYeyBfy0SkJweb
zLgQznFHkWyUZ8WrwGfQSSQzHed6Y8FHbMqO6026J6A/S2eR+l/5M6U3+DO7
sP9jOuHw7N38eV1FOhLdcNyAgciXEOlA3NFbn7Gf0U2kAXGrNKxRf9hdpKQD
OWn1R/PvNxep34zU9/nDsZ8iknpM6Yyp4C+xEKlt9sY9c1KRXynS1kUFmYUm
/PyeIrV8lpI9Mgn1Fux73ma4haP+wkqk09XNIiangX9RpNWtqutXIj7eR6Th
HfISTcEH2Veket5l/U6AL6mfSD4eN4Pvo19Vf7YeDL70OY1+JNYivS9d5yFh
fg1g60nHOGkZ9NNAkRyDCneNQv/bQSIJw8b3a49618Fs/v58pBcBvn4bkbZ4
zNCrxv70EJFuJmsPbA1+jqEibb9pd+cD/ucwkY6GDNT6gPr74SI9arhwShzy
B0eIFPZzeL/nyP8mdv+HgWnz0S/Yll2/zappDvhW7UTaOco+8xn6M9iLNCX7
1w8N9D93EOnM+9/jrYEdRdJfvMq1GPtvI0XaNGCy/Abx01Eivcn53XYZ8vtH
i1QRbXRlLvqxjRGpU0rQshD04xwrUlZFxboI8P2NE2mReC/iBsZ/vEjz1/V4
dBTr10kk2+9C2Lj2yDcV6XCMunAk6gcniNT5p224Dfp/TRRp38yQwVvQD3AS
+/89JxzJwP7JZJGOx2bsvlLN8RSRAjx6TwxD/quLSLfvT4y/gPr/qSKN0Apd
2RP7U9NEWqHXxrVuGD/uysa/sqDje/SrnS7Si/NjmwzrwM93Y+vpSM+D3U8h
niXSxjxbeQjqgTxEMgi4vak37EFPJj/Tn+V9BB/oDJES5ai1Wug35SWS/eG8
c/PANzRTJI18+zGCimNvtn7C688wgP6bJVJs1NOCL8+4fJ4tkuXHe9cy7nE8
h8mvO0OSgsAXOpetV033ax+c+HEfkRanzHtVPQL2MpNX54ufLwX/6XyRzD/1
j+wIPrMFIq1q7znC6xrHC0VKmBQ7cjLqdXxFGht8NI9w/iKRqjwORv9FPoKf
SOR3fMUs9FNcLFJTqbbxIPT/WCLSgsj6qeuQX7mUfV/1m1bNOmL/jR3/PO3N
EVy/jL3vGMOLQ5Bfu5z9r7Tj2psQHw0QKfmLi1E49l8C2fyfKvVNBB/OCpGy
+wWdm4d+1UFs/B+/7ed1i+Ng9v22Yc00sf+9ks33YrvJzqhvWcX056mRfu2R
7xIiUrsR0Wn66Ee1mq2fKV2Ph/6X3yPSlQFdG9ehH99apt9O9PEeAHmwjv2P
h3OMJW2+X7FepKUTRyy+Gc+v38Dk7xoP9wQnfjyU6euP8yevQ3/zMDbeV7vc
agB+pI3s+sYGAzoiPr2J6d8Up3aJqDfbLFKOtWOCK+yXLSI1y43x6w3+ta0i
/fv+1MQT838b0xcerjUy+OK3i/QwuUELf+S77WDrc1mLKEvwY+8Uqc603a06
2Pfh7PsSWk/7Dr6eXez/1g1+Ow/5wBHMfhlZ6DxqEb9+t0jlU2KqdyCfN1Kk
2V6e0/whf/eIFNK8z8VjphzvFel1+L7fDyH/9olUeG93/H/yL4rpk5O7qi6h
H2E00xdu5xZuQv5ajEhvzyxoUYp6mP3s/dpmXDrjBP+FyZsWT0ZWgn/goEhf
jpueskC8/JBIHVuMevkC+eKHmXzLnmbzDfP5iEjaX+NHFLXm+KhIB313bOmI
fOBYkRyKR+y+AXvwmEglJjPWdAE/2XEmT+TN4VWI15xg/+tvbpYN6unjmHz1
Dg63Q/+8eJFc7EMCzVGfcJLZG6fvjy+I5es/gc2P6zpx91Evforpyx5Nutmc
4scTRbojfU98BT69JJGsGpSbDX/IcbJI12IWzzDD+JwW6bldTMBb8LueESlo
eZkcB/6RFGafDImIWAv7VMWuf73vb+5q8K2JdMP43PoV8fy4mr3fyR8JM3Sx
/yqSarFRmyj0/5ZEuu537HYN+m/JTH/vrBeY8YxjRaTSF69rM8qQn8X02/hW
rjrgTzwn0o+Tn3om9eH/47xIJ/VcAxPAn3hBpD1P6rt0xX7TRZGmT7pq3xT5
J5dE6vp5tfd87D+lMnunw7gxRvkcXxZp3o3dnTKR/3JFpF6BwUG7kf97VaQ8
8dzFrsjHTRNJeXd9yUH0q73G5sO3Y1eyUG+ZLtKy297Ht7Xi73ud2ROe56/2
Qnwyg8mD/jcn94S9cYM9P+/i2NOwZ26y9bWzy+xi5NPcYvry4oBVO1E/cFuk
qI/DsqeCPziTzYc7jr+S0E8xi+nzi77LDqBfzR2Rgv03FadtRT45m5/rNr4N
gf7OZvprjKZZE+x/5bDzx840CES+6z2RvJM/lZxBf7D7Inktskyzmsyvf8D+
7+32C39DXj8U6dmRa4fGI7/oEVt/F/N8r3bFfrRI7kOnmMQ4cPxEpJUaXa/H
6/Ln5YrUyi4zPhd8cXnM3lgWvtEI8cCnIjWuf2S6KfaznzF92fqkdwb+Vz77
f/tj3SYFcPxcpC5j3TYGIV5XwOSfpc/Y4YjXvPg//2Kw+Qr4Zy9FCp3optkd
+favRPpdnJ+YDHlRyORrqH21JfinXos0JOHx0nDYn0VsPfa+c2cS+su+YfbN
xNdbd2E/v5itJ7+UjvvvcVwi0sj0v0vWgb+iVKQYJ7Nh65Ef/1akJu3ddz/G
fuE7Np8Wb6pKQX5nGZNnecsfpcr8fuVs/HfqWH0Hf+l7Zo+82XXkIvqVVDD7
NOXjy2zUo31g8yvswY6lkLcfmf57FFnuAn34SaT1Jie2zvqv3x6Tt6px7gPR
j+0LszcXe7g1Bn/NV2avPuvS3R39Ir6x/z/dp/b5D44rRTrVp/UXE+QTVTH9
dOFnz4Pe8M9Fyj26YvA6xMO+i1Qp1z54hf6/P5j/4z0lqgb1oT9F2rXO29fz
Nr9fjUhpqVstAzCffzH7I+BVmlsT/v21zL4sqtr9GPr3N/N/PQJ6N0U+/R/2
P+M63S1Avn4d88f3nPldi/rSv+z50zsfaYT8p3/M/oh1O5pcys/XkCh9XnL8
f/Z/PYkaayartqN/bn2JTjsEL+oKvtYGEtn19RuwqRb5ARL1KC23rQzl1zeU
yHFmK7t72N9uJFH2PfX3jsj/aixRuc/qjD7431oS2cc+6HkR/IlNJJphsSze
Bvvl2hIN9L3gl418i6YSbYzadz8C60NHohWbtY6ZIv+xmUQzE+7eG4/6Gl2J
Xm8bXd8Z8qq5RFPd3Y+t+4f8Q4mau9R+DkA9bwuJjj01GtQF8Tl9iQxfBojp
yG9sKdHn2pXF3VC/YCBR2viNzk6oP2jFxqN1Yagu6i0MJYov2qtxEXwerSWK
nFFjZID8fiOJ3mTetDXA/20j0dtJZbcCEV80ZnhT/qQO3fjxthLN0bSY0Bz6
v51EL+5UVdghX6W9RJ0rC3+0Qv5DB4kKtl99XR/1oyYSaRo+Mt+M/o0dJard
MKJdc/Tf7iSR7a41X7wbwP+XKE63tjAX/EmdJfqbYu3mBb7qLhJdH+o79ST6
P3WVaMhjj+ulyK83k2ieeei6McgX6CZRkHQpIBv+TXeJrN9mD5sP/8VcotJu
ja4uhf/UQ6Ipw95EvUd/XwuJduo+LrmBfgeWEjW4uXzeL/QL6imRqX6bEMvu
2G9h7+c6PmMe8rusJBr9Y3LLa8iX6C1Rpclti7Ia+P8S+T7I1BvxHHxMEm0f
9Wxr6lp+vJ9EB9tHDfQE/1t/iVzuTvkaiviotURG5T7V05FPOIDNTyfbZx3h
Lw5k83nishenwYcyiM3/mmuPDwzleLBELzNvHN4LflAbdv8VlSubnebvO0Si
UN2h41ogf3+oRMVJz+79Nx+GSXQvZ6f+OcQDh0u00izayhj2yAiJ3vsYFoeg
nxtJFD5pYr1Y1EfYSrQ05bLZXcQn7SS6mBldFIx4kz37fzX/YrbAvnWQaI1F
rxWB+hw7SmTlY11kh/yRkex+mlf3vbnO8Sg2/1O9ss+CD2m0RHf0921biv6Y
Y9h4rSsf5IB4wFgmDwwGbD8HftFxErVLuBDogPU+XqLhpzXrJ6O+2kmi4/0S
066hH6mzRHnvj+5wfcnxBInZ59X1ziM/bSJ7no/hbB30k54kUVTV8IoJ8Ncm
S2QR69ruPfjUp7D59czZzQT6wkWibeOW/MlAP7KpEqmmLChsgXyjaRKNbWRs
+Rf5a64S/el1tc0s2H/TJTrQJrfeJeQzubH1GbrZpAjf4y4RRYZU5qKexIPJ
t+Zrl6zDeHpKtDBjSW3kX45nMPl23fn6YdRneEnU21IY3Av5qTMlEpLTzlmB
b9FbovZxSy8Px/+YJdGui1MCA9vx581m831xwx6lyO+cI1HP53k1+8C3OZfJ
94Di1b3AH+TD5P/rk20U6Id57H6d5zb+843fb75E+h0WRA5fzPECJt8OhO17
Af7uhRK5upX+sujCsa9EXmaO1S9gjy2SqMP9lflWqM/3k2juSNc5dejnupjJ
B8PFht/gby2R6IHXoPSt4ONcKlHu4VuB7oiH+Us0rm7H+L5Yr8vY9TGeurMc
4P9L5H1E+GSK9RUg0ZGIro6uPTgOlOh35tSugXP49SvYevOZec0Y+01BEilP
nCsI8dBgJj/bP3G0Q/3ESqYfUmcZd4B9vorpx8iyO464PkQiTzFnnxX4gVdL
1FTjTMkH+C9rJJpQKP96hvuvZf/n5YKJj5F/sE4iA5+kNO1PHK9n3/f1XKNz
2K/ZwOSbzq2paxHvCmX66/PDNxtdsB8okYerdogN7PONTB+WOa09aY/8YKZv
ggxmPgef5maJDtlfTd8C/v0tEqWamMXUol5/q0R6PXNfb3wK/jB2/4k/d62D
/7udve8S80uzkA+/Q6I+yZN6n03g5++UaIHW+sBnvfnxcInWFjZ2zII/ukui
u61CQ/SgTyIketd+05FP4EvazfSbydrFmqbIP5bIaURuVcUAjvdIZBJjpaML
PtG9bD07SFoXMF77JHJYPX2rLupVo9j/3d1p9M3D/PxoNn7df+hvhnyPkeh2
lpZJY/Dr7ZfIWON4u1zUrx1gz7tePHMc6sUPMn27qTTyIeoPDkkUMaVG7gS+
7MNsvnTT/OEO/sEjEkX/KWorCPx+RyVKuFud1Qj1QLES+WdFrozC/Y6x9zO+
O70K+uC4RJeqAl+ZgY/nBLMXFng87o/8/Ti23opTBo1WcxwvkaVk8LMn5MtJ
Jp8HmcxZDP6zBIkeWqY98IP/cYq9z2TNXTHIp06UaNlQnzAT5McnMXvyz5Lu
DRfy85OZPNl+zU/9Xz9ViQo9+07tB/vpDJvvtQ6TC1Afl8LkpZFX1FbwearY
+6W0f5QjcSwwfdFp3Ia92M9VS5TiecCwaAr2X9n9XtU1/IH8V4np46ASG90y
jmX2/HWHtp1C/Fph+rCuYmzLjhyfZf+jYddzR2H/nGPr78bjftWQ3+fZeq86
5/sHfHIXJKryVPv8QH/YixIFPJh2yRbx+ksSfR2w9+Bw+B+pEiWudln0Bfb4
ZYlm2RcuG4144RWJRo1vo+0AvtGrEnVq+VowQXwyTaILDyz920L+XWPjUdS/
KAF8PenMXrD+mjMM+S7XmbzbueaNH/ojZ0hUZ1j4Sc8c/j87PudGWE/wqd6U
6OzZf+Z3UN91i62Pz7PiRvSE/8/Gr65F9jz8/0yJrlX0kdLhj2ex421Hhz8C
P8EdNv7fn3zTgv1wV6J1+q+CU6BfsyXK9GnwOxj5BDnM/ujh+dUa8/ceWy86
7WcOxX74fYmcg3Us1mD/9YFE3Y9YHC5APdLD/4cfMf0a89HvCfhvHktk0+HJ
xrvI33/CntdCaGQDvvlcZq9G3v9RGM9xnkT5i8JuLcb+4VOJqg3/xa1Dvdgz
ieQS866m2I/NZ/qy45+H/+1XPpfo0VKH3abwVwok6nrOKysA3/dCouS/o7e8
Rn3VS4nUeq8G/0Y97iuJ3F2/NWiA+HIhsz9adIicAPvqNdP/LnNO2aBevUii
btPGzbwLfr03Ep0Ie+YZjvzlYok61m3/sBvx4RKJtkx7VPWfv1gq0blhT944
1XH8VqI9DkVreyD++o7ZH3PvfFCsOC5j9skut9m9bsL/Z/bfWZVdo+nw/5l+
Koq4fh/rvUKiRfeWhyVhvX1g9vVn4VoO4tsfmf/laFmzFfPhk0Rmr3NDxoJ/
4jPzR8b4/jqK8f7Cvj90SsPlsA++StQoeYLyxg7+P9MHZYmDNVGfUylR2Z4m
Qx4gPlbF7D2vHeqQSRxXSzRmRapfDOKr39n61ZhY6At9+YPJi9tmzsmwl34y
+X970u4w9EOrYfLbwC9pJuprfkn09GrHkbqob6ll3z/S1Mh/Bce/JWrTKirR
FvnTfySKHZRuawb/qo6t1zbvk/WhH/5KtLt97wxn9AP8x+yl3gv8rZHvpCHT
m6K0+SHN+fF6MlWNO1M5HfZhfZm6tGtpdQX6r4FMv0rabp4EfmRNmb5Pe17R
IYiPR0OZjCKX5mRjP7mRTM8zXrw9if/VWKZd20e214R80JJpeUJ7r3NY/01k
ejXvdJdD5Rxry3S30d6H/qgHbirTB+Md2hrIj9OR6XGFjet58J81kyk1tNPM
GvBV6cp0uST2rgS+yeYyTfHbmZwOPhc9mRL2f4spRP12C5kGdn1QboPn6cuk
nGg/+yTqR1rKdCv/ittO8HUayOTerPvj/ei33kqmTV6DzSuhjwxleqb3IvAe
+h+3lmmpm+kke9irRjJ9PDDi/AnopzYyRXb31qk6z7GxTOFWz2433QX/Xyaz
Lic0Yl35emonk9/KTi7nUE/eXiZ1W40heo3h/7PxzsnxGyZybCJTgz6FZ1OR
r9RRptops8aNRD/kTjK1y6Z5N8EPY8rOD9AaIYE/vLNM/4SOVx+jnqiLTDUz
F7lrIT+rq0wak5+nmu/l9zeTaYFz3K/42xx3k8lGnt3z+gWOu8s0v8A1ugb6
2Jxh62P+PTI47sG+T+U7vRX4oi1kmuHW/2wr7E9ZyjQ6IO5F9V+Oe8pU+rbp
Gs1EjnvJVLhvr1m7b/D/ZXp9rTIrBf+zN3sfqZuZiPr4PjKtManVq0E/4L4y
eThtPRPei49PP5lOGDuOO4Ln95cpMXfn3RHPOLaWadCeFib28/j5A2SyHDCq
0gP5XwPZfNvntP0n8icGybS+09Y24eiPN1imh6LdcUvkj9jIFHW3Qv8D4hlD
ZIr22C2J8M+GypTkOT56BuIDw2Ra1OlOVCPsZw2XaUnMnuqR8K9GyGTe84fO
R8h/kulJ4tJVuthvtGXHv/w9fxB8/3YyDQnVc9wAPhJ79v3T792cjfihAxu/
MM2+3gP59zqy9y/2zjE6wI+PlKl7XmJUBvqnjGLze715nSXsx9EyBRY2WfwC
8eExMgXVvejlBf6GsWz9P1r/NQvx5nEy6bxf7/YU8b3xMulfred9EP2/nWRq
FuscZQp/0VkmV9NqzwWIB0yQKcs30fV+Q/j/MukN6bHnCuJ7k2SaVyQEBYP/
eTL7X7mDBtlh/U6RKXjRxg8TsB/sIpNTxbpHDZDvOJXJu2fOZv/lU02T6dLn
EwHDEB92ZeN3dW1tOfaDpsvk+KFf8h3YY24yNTGd4i+AD9JdpjOdDcxjEb/2
kMmr2ZjTCeBj8pTJP9i6ajrstRkylS2dOC8G8s+LyYO1i54/hr04k82X/fk5
j2HvecvUd7N/Wjn4HWfJ1LW2NsUJ9fez2Xh1GfUzC/GXOTJNoIgMQj3XXJle
pLvH54Fv0IfNP/X2gnjwT82TyXPnjzxf1NPOl+nH5cwfNshnWiCT6dy1XVah
v+hCmVpPKmyoAf/eV6bmZza6VkHeLpKp2wmn+DHIR/KTqWm3fbOCe8H/lynU
NtIxDfN3CTu/yLCsC/aPlsqU7xa4PQz5Yv4y3b+3N7wI9tUymcZ2a+Z3uYof
Xy6Tt1Htn4AkjgOYftJe/jAK+X+BMh2dk/FFG/bCCqbPPhSUWWM8g5i+mnCk
JBz9Y4OZPDa3eB0NftCVbDySTmcdBd/YKpl66R48fBTx8hCmT7/2LVmC+r3V
7PoXcxII8mqNTDfkPccNIX/XsueH2avrnvP7rWPruaxMCcf7rZfp5fyFYp/1
8P/Z901UuT1APDBUpouHuhVfR/5jmEwjxj8qD0K+1UaZbD+GTgoA38omNr86
OU0ckQb/n83H2Fi9Vcvh/8s0uWyxMAfx061M/s5MCjC2gP8vk4WXR4z2Xo63
M32U1tjqnTO//w6m7463dP32i1+/k+mnniFxWpHw/5m+0Vj+b3RPjnex+frQ
r/tDG9Qby7Q9zXquVgH8f5ke9N0RtxLx40iZAoKL/23BfsIe9rzxk00Mwc+4
V6Z1mn3vm0M+72P659DbpsGduLyLkmlndQK5Y78mmsm/i98TvnfkOEamn+4X
r8jo77FfJuvpAdOOoh/VAbZeHsRbd4L9fZDJn+2fNrijPvMQW2/LSnuOyYX/
L9PgY84l2sifOsL0VdMN8SvH8/OPymS14L5rK4xXLNOfX14v+wq+zmMyrcht
eHsP6lGOM/3lGPf28Wrs/8vU4U0rgzjk88Wx9T18RaoT/Ld4me74T9mmA31y
UibtbJWrF+LBCTLdNM0yaHgf/r9Mh3/oPG+L+odEpo/LB1fmIt8jSSaD9GXG
m8AHmszspzCftz7gozgt02qNfb3Xw/87I1PIlMzBvtXw/2WqaDWlQ6EpH2+V
TH/f2q/bCftLkGlj5ZQbttA/apnWXv0w1Ocn/H+ZdJfsemHjxq+XmPy0E7SL
sJ8mM/3y7vSoghvw/9l8oWPLi7Dfcpbdf8pkfz34H+fY+Dg/aT8wg+PzMmVW
NjriBXvvgkwFy49nv0E+zkUmn4TG8Z7gL73E5EnjS9WzkZ+SytZ/jO/MNYjv
XmbrM2q1ZQrG/4pMWvv7tyxBPPWqTMnBw4rssZ+WJlM/o1v3lyF+cE0m+3r+
v98jPzmd2csdh7YcivjjdbZ+VwW7fUK+cQZb39a20yyhz24weWa9oXgO8vNu
yvSlqvXWP+ArvSWTr8+XpNH14f/LVJIWMeYW9F8msxdHTXdcCP6CLPb/xo6Y
oIl+oHfY/L+6YtqME9j/l+nbp+2/3MHnli1To7Csb61s+f1yZGoY9DVxWReO
78kUq7NEK6SQn39fppHzolzvIZ74gI3/TnvjKPBzPpTJ5/DXwPrwjx4xfT7e
zn/xbeSjy2Ri8njXNfD1PGHjm9lZ5Yd8uVyZZn9Oa5uJepA8Nn9uNfSLQnzx
KbN/LlUearSSn/9MpgsdPFM9Ea/Ml2mD1+zF7yM4fi6TceLaTZa/UM8mU/+Y
HjVh6K/1Qqbq3ekdMsAH/lKmnBY/RhSgH9crNj7NtXfb+XFcKNNw6YSRA/iA
XjP9UJS9cJWC/Hcm7/JUGqlt+PE3zN7VGzU3cyrHxTIVF1e0ckE9WIlMny6d
jR0Pvo5SNt6vrU/pIT/xLbMftg5u4b8J9XJsPAeW/9rjzHEZ86/q9zBf44/6
OZm+pjWtyQrk+L1MLbvaGqRYc1whU+cJBYYDyvl4fGDyb/K074/SOf4o03SH
P5Mmot/YJ+a/Lkw010J94Gc2PyctcOgwleMvMp3qMmNQa/C9f5XpSM2eBhYS
r5/8JlOrWUc/zx3Bj1cy//FtTLOUthxXMXl7ecf010f5+dUyZfRRD7N8y+tl
v7PxGNrff0g1xz+Yfby5ylMs5/gn85cr9+iuMubX18g06o7VhGH9Of7F1s+7
CPfTThzXyhTT/v77e6/49b+ZPKyI+HZnMMd/ZFKV7+p4SJvjOmb/uHrf6ObJ
8V82fvsevt+6muN/MlXmb/5Z+p1jDYX2vjLdkXuPP6+eQlN3NH1t04N/b32F
/k2Iu2p7nOMGCi3cuGBssBPHmgq9aONa/hv1mw0V2hVgt9cgCvn/Cv3Kv2B+
BvWejRVaecW93wbUY2qx513JsmidynEThW4amqaeuMyxtkLplt2/1qAeralC
gY++rTfI41hHIY3L2tH98H7NFBLn1PYNr+Xfo6uQd5/lf4+gnra5Qp7PRsQr
VhzrKfSmcz3D4Xf4+S0UenR5WZuQFxzrs+dVntzr8pvjlgo1Pn5yh/NZjg3Y
+FUuT76N8WulkOHzW47iP44NFVqxY+WcnLsct1boYz9vWh/FsZFChZrek6fk
cdxGoZG3s5XZ1RwbK9RjXE749W8ct1Vo1NG0sQkzOG6n0PY2/TZsf8H/Z3uF
ggK+BlnkcNxBoeILe+c9K+LYhJ2/5vDy+hc47qjQaavh4f1iOO6k0Bf1DpeT
Rvz+pux/eP651G8Yx50VMpv1u6xsNsddFCo4PTI9dinHXRUqSXb4ahTOsZlC
PeN205XNHHdTKNz2R7Yd3r+7Qj7NStzPu3JsrtDa2w3Wfd/PcQ+FFvmqlvZf
xLGFQkv2hbWMxnq1VOiH50z5eyLHPdn/vXLrebwO/7+9FCpvW66uRH20lUJ5
P0JPhr/juLdCtY4TfTXr8/P7KGS0uruPw1N+vK9CTqqsBAtc30+hxNct3fQK
OO7P1of5aadbWvx6a4WWRZ6MqdPleIBCw/I29x+1kOOBCg3u8+R4+gaOBynU
/9L3H+dqOB6s0IHKkbLyl2Mb9vz+QzXmgP95iEINm3X45gl+g6EKVWlvC+jv
xPEwhdLuHHioBf0xXKGwjMfNGn3keIRC3/PXhv7ZAf5nhb42d4i1D+HYVqHz
MRWBte1QD8rWU8S3/FArju0Vijlks6omC/zQCq2v2t/uIOS9o0I7A5TmnfE+
IxXyiHh3Zjrqg0YpFHd4UqchrzkerdDJ+hvm2IZxPEahpD/nxj4dhnpSNh6H
Uhv1AV/dOIVMS4yfG5Wgv5RCtw9nZra348edFNo8fr5OjTnqTRXS+hb7Zg3e
fwKTF+pGPU6hXnKiQs/l0ZVuq5D/r9Ct8Y7z68AnO1mha0VJdbVLkf+vUNN5
VzUqUT/twubzgUJRQL3lVLa+3W8tc0R92TSFJpaenXViE39fV4Vss/obJqBf
y3SF4pPTqirQD8xNofqb5TUXTnDsrtDur1kfX6GezkOhz0kDivShTz0VemBS
XNu8B3+fGWz9bh/95zfqe70U0nSOq4lH/eZMtv5nFbx7iPwab4VC3U+uaTeR
41nsf1frVmWgf9Jsdn270NguyH+do1CC6Ki1/jfy/xX6phP/y+MCxz4KXZpE
LXdcQv6/Qr9buDjF5HE8X6HrTV36rVnL8QKF8gdP7dy1D8cL2ftFy1Yx4CP0
VcjuSJND0agXXKSQ7sqL5pfiOfZT6ETdjT1XbnK8WKEsi1MvO9hzvITJ5wd3
SzJGc7xUIVXg/I4DwIfor1Bq+Kixzeo4Xsbkfdm3yd59OV6ukOv8diW9tnAc
oND04PO9XdHvOFChuiczZnyYw8dnhUJdzL6sfIl8pSCFkiOyV86HfR2s0NFz
O/+5vob/r5BVHylIRj+xVWy+Tu0xfiz8uxCFGkQGfrg/H/v/CnW2LR78FnxU
axSi9PLoseDrXKuQ/40dmVq34f+z+XJxtByDfMT1Cg10Xh2qBf70DQpV2zf8
vAJ87KEKDW8eNn0k+ATCFHqiHLowA/wrGxVSXh9XAtAfaZNCY13Mq+yS4P8r
1Fr7uO8/5FNvUaiZi9f+QbDftyokRIQk6IIvZptCLvkGreWZH0b8DzMmT/s=

     "]]}, {{}, {}}},
  AspectRatio->NCache[GoldenRatio^(-1), 0.6180339887498948],
  Axes->{True, True},
  AxesLabel->{None, None},
  AxesOrigin->{0., 0.6148291344131352},
  DisplayFunction->Identity,
  Frame->{{False, False}, {False, False}},
  FrameLabel->{{None, None}, {None, None}},
  FrameTicks->{{Automatic, Automatic}, {Automatic, Automatic}},
  GridLines->{None, None},
  GridLinesStyle->Directive[
    GrayLevel[0.5, 0.4]],
  ImageMargins->0.,
  ImageSize->Automatic,
  ImageSizeRaw->Automatic,
  Method->{
   "OptimizePlotMarkers" -> True, "OptimizePlotMarkers" -> True, 
    "CoordinatesToolOptions" -> {"DisplayFunction" -> ({
        Identity[
         Part[#, 1]], 
        Identity[
         Part[#, 2]]}& ), "CopiedValueFunction" -> ({
        Identity[
         Part[#, 1]], 
        Identity[
         Part[#, 2]]}& )}},
  PlotRange->{{0., 5000.}, {0.6148291344131352, 0.9863633935831093}},
  PlotRangeClipping->True,
  PlotRangePadding->{{
     Scaled[0.02], 
     Scaled[0.02]}, {
     Scaled[0.05], 
     Scaled[0.05]}},
  Ticks->{Automatic, Automatic}]], "Print",
 CellChangeTimes->{3.780283794762782*^9, 3.780285196773594*^9, 
  3.7802857957997007`*^9, 3.7802987537676086`*^9, 3.7803653493634195`*^9, 
  3.7804686572495794`*^9, 3.7805603464245434`*^9, 3.780637808295216*^9, 
  3.7807103937154217`*^9, 3.7808303466353207`*^9, 3.782370080713919*^9, 
  3.7827921950525923`*^9, 3.812974806919428*^9, 3.8130042925923615`*^9},
 CellLabel->
  "During evaluation of \
In[352]:=",ExpressionUUID->"2b56108d-f17e-42e1-88f9-c3db972e94e1"],

Cell[BoxData[
 GraphicsBox[{{}, 
   {RGBColor[0.368417, 0.506779, 0.709798], PointSize[
     NCache[
      Rational[1, 360], 0.002777777777777778]], AbsoluteThickness[1.6], 
    PointBox[CompressedData["
1:eJxcvXlYzN/7Px5CUoSQPSRJiPISwkOLNm1apMKUtFBMq/amfa9pmplmphBC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     "]]}, {{}, {}}},
  AspectRatio->NCache[GoldenRatio^(-1), 0.6180339887498948],
  Axes->{True, True},
  AxesLabel->{None, None},
  AxesOrigin->{0., 0},
  DisplayFunction->Identity,
  Frame->{{False, False}, {False, False}},
  FrameLabel->{{None, None}, {None, None}},
  FrameTicks->{{Automatic, Automatic}, {Automatic, Automatic}},
  GridLines->{None, None},
  GridLinesStyle->Directive[
    GrayLevel[0.5, 0.4]],
  ImageMargins->0.,
  ImageSize->Automatic,
  ImageSizeRaw->Automatic,
  Method->{
   "OptimizePlotMarkers" -> True, "OptimizePlotMarkers" -> True, 
    "CoordinatesToolOptions" -> {"DisplayFunction" -> ({
        Identity[
         Part[#, 1]], 
        Identity[
         Part[#, 2]]}& ), "CopiedValueFunction" -> ({
        Identity[
         Part[#, 1]], 
        Identity[
         Part[#, 2]]}& )}},
  PlotRange->{{0., 5000.}, {0, 0.15809404883167738`}},
  PlotRangeClipping->True,
  PlotRangePadding->{{
     Scaled[0.02], 
     Scaled[0.02]}, {
     Scaled[0.02], 
     Scaled[0.05]}},
  Ticks->{Automatic, Automatic}]], "Print",
 CellChangeTimes->{3.780283794762782*^9, 3.780285196773594*^9, 
  3.7802857957997007`*^9, 3.7802987537676086`*^9, 3.7803653493634195`*^9, 
  3.7804686572495794`*^9, 3.7805603464245434`*^9, 3.780637808295216*^9, 
  3.7807103937154217`*^9, 3.7808303466353207`*^9, 3.782370080713919*^9, 
  3.7827921950525923`*^9, 3.812974806919428*^9, 3.8130042959240847`*^9},
 CellLabel->
  "During evaluation of \
In[352]:=",ExpressionUUID->"fdc17b83-e7a0-4719-961b-526d58d1a4bf"],

Cell[BoxData[
 GraphicsBox[{{}, 
   {RGBColor[0.368417, 0.506779, 0.709798], PointSize[
     NCache[
      Rational[1, 360], 0.002777777777777778]], AbsoluteThickness[1.6], 
    PointBox[CompressedData["
1:eJxcvXlYzd33/x9CCCGJOxUyJSQhRE+EEEIqaZJKKc2leR5O8+nM5xQyJyGE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     "]]}, {{}, {}}},
  AspectRatio->NCache[GoldenRatio^(-1), 0.6180339887498948],
  Axes->{True, True},
  AxesLabel->{None, None},
  AxesOrigin->{0., 0},
  DisplayFunction->Identity,
  Frame->{{False, False}, {False, False}},
  FrameLabel->{{None, None}, {None, None}},
  FrameTicks->{{Automatic, Automatic}, {Automatic, Automatic}},
  GridLines->{None, None},
  GridLinesStyle->Directive[
    GrayLevel[0.5, 0.4]],
  ImageMargins->0.,
  ImageSize->Automatic,
  ImageSizeRaw->Automatic,
  Method->{
   "OptimizePlotMarkers" -> True, "OptimizePlotMarkers" -> True, 
    "CoordinatesToolOptions" -> {"DisplayFunction" -> ({
        Identity[
         Part[#, 1]], 
        Identity[
         Part[#, 2]]}& ), "CopiedValueFunction" -> ({
        Identity[
         Part[#, 1]], 
        Identity[
         Part[#, 2]]}& )}},
  PlotRange->{{0., 5000.}, {0, 0.4568211556549272}},
  PlotRangeClipping->True,
  PlotRangePadding->{{
     Scaled[0.02], 
     Scaled[0.02]}, {
     Scaled[0.02], 
     Scaled[0.05]}},
  Ticks->{Automatic, Automatic}]], "Print",
 CellChangeTimes->{3.780283794762782*^9, 3.780285196773594*^9, 
  3.7802857957997007`*^9, 3.7802987537676086`*^9, 3.7803653493634195`*^9, 
  3.7804686572495794`*^9, 3.7805603464245434`*^9, 3.780637808295216*^9, 
  3.7807103937154217`*^9, 3.7808303466353207`*^9, 3.782370080713919*^9, 
  3.7827921950525923`*^9, 3.812974806919428*^9, 3.8130042992194686`*^9},
 CellLabel->
  "During evaluation of \
In[352]:=",ExpressionUUID->"583fb675-25ab-4fa9-8f83-abcf75aa6b8b"],

Cell[BoxData["2009"], "Print",
 CellChangeTimes->{3.780283794762782*^9, 3.780285196773594*^9, 
  3.7802857957997007`*^9, 3.7802987537676086`*^9, 3.7803653493634195`*^9, 
  3.7804686572495794`*^9, 3.7805603464245434`*^9, 3.780637808295216*^9, 
  3.7807103937154217`*^9, 3.7808303466353207`*^9, 3.782370080713919*^9, 
  3.7827921950525923`*^9, 3.812974806919428*^9, 3.813004299227564*^9},
 CellLabel->
  "During evaluation of \
In[352]:=",ExpressionUUID->"6aeedf0b-24f1-4846-b771-7fcb5920c90b"],

Cell[BoxData["\<\"i-12\"\>"], "Print",
 CellChangeTimes->{3.780283794762782*^9, 3.780285196773594*^9, 
  3.7802857957997007`*^9, 3.7802987537676086`*^9, 3.7803653493634195`*^9, 
  3.7804686572495794`*^9, 3.7805603464245434`*^9, 3.780637808295216*^9, 
  3.7807103937154217`*^9, 3.7808303466353207`*^9, 3.782370080713919*^9, 
  3.7827921950525923`*^9, 3.812974806919428*^9, 3.813004299227564*^9},
 CellLabel->
  "During evaluation of \
In[352]:=",ExpressionUUID->"154ca1bb-7494-43d2-bb00-f697156afdf1"],

Cell[BoxData[
 GraphicsBox[{{}, 
   {RGBColor[0.368417, 0.506779, 0.709798], PointSize[
     NCache[
      Rational[1, 360], 0.002777777777777778]], AbsoluteThickness[1.6], 
    PointBox[CompressedData["
1:eJxcXXlYzV20DiESRSjKLCGEkLEXqRAylCSUkiRpnjSc5rlOp9MZ6iAKoVSE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     "]]}, {{}, {}}},
  AspectRatio->NCache[GoldenRatio^(-1), 0.6180339887498948],
  Axes->{True, True},
  AxesLabel->{None, None},
  AxesOrigin->{0., 0.5623326150184426},
  DisplayFunction->Identity,
  Frame->{{False, False}, {False, False}},
  FrameLabel->{{None, None}, {None, None}},
  FrameTicks->{{Automatic, Automatic}, {Automatic, Automatic}},
  GridLines->{None, None},
  GridLinesStyle->Directive[
    GrayLevel[0.5, 0.4]],
  ImageMargins->0.,
  ImageSize->Automatic,
  ImageSizeRaw->Automatic,
  Method->{
   "OptimizePlotMarkers" -> True, "OptimizePlotMarkers" -> True, 
    "CoordinatesToolOptions" -> {"DisplayFunction" -> ({
        Identity[
         Part[#, 1]], 
        Identity[
         Part[#, 2]]}& ), "CopiedValueFunction" -> ({
        Identity[
         Part[#, 1]], 
        Identity[
         Part[#, 2]]}& )}},
  PlotRange->{{0., 5000.}, {0.5623326150184426, 0.9421756082426592}},
  PlotRangeClipping->True,
  PlotRangePadding->{{
     Scaled[0.02], 
     Scaled[0.02]}, {
     Scaled[0.05], 
     Scaled[0.05]}},
  Ticks->{Automatic, Automatic}]], "Print",
 CellChangeTimes->{3.780283794762782*^9, 3.780285196773594*^9, 
  3.7802857957997007`*^9, 3.7802987537676086`*^9, 3.7803653493634195`*^9, 
  3.7804686572495794`*^9, 3.7805603464245434`*^9, 3.780637808295216*^9, 
  3.7807103937154217`*^9, 3.7808303466353207`*^9, 3.782370080713919*^9, 
  3.7827921950525923`*^9, 3.812974806919428*^9, 3.8130043025517883`*^9},
 CellLabel->
  "During evaluation of \
In[352]:=",ExpressionUUID->"aad9d638-356c-4e12-8337-0db9e88fbc94"],

Cell[BoxData[
 GraphicsBox[{{}, 
   {RGBColor[0.368417, 0.506779, 0.709798], PointSize[
     NCache[
      Rational[1, 360], 0.002777777777777778]], AbsoluteThickness[1.6], 
    PointBox[CompressedData["
1:eJxcfXlYzd8XbkkUIUpCEZEkZA7hJdEkRUhCo0JonofTPNfpdDqdIaRIvpIQ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     "]]}, {{}, {}}},
  AspectRatio->NCache[GoldenRatio^(-1), 0.6180339887498948],
  Axes->{True, True},
  AxesLabel->{None, None},
  AxesOrigin->{0., 0},
  DisplayFunction->Identity,
  Frame->{{False, False}, {False, False}},
  FrameLabel->{{None, None}, {None, None}},
  FrameTicks->{{Automatic, Automatic}, {Automatic, Automatic}},
  GridLines->{None, None},
  GridLinesStyle->Directive[
    GrayLevel[0.5, 0.4]],
  ImageMargins->0.,
  ImageSize->Automatic,
  ImageSizeRaw->Automatic,
  Method->{
   "OptimizePlotMarkers" -> True, "OptimizePlotMarkers" -> True, 
    "CoordinatesToolOptions" -> {"DisplayFunction" -> ({
        Identity[
         Part[#, 1]], 
        Identity[
         Part[#, 2]]}& ), "CopiedValueFunction" -> ({
        Identity[
         Part[#, 1]], 
        Identity[
         Part[#, 2]]}& )}},
  PlotRange->{{0., 5000.}, {0, 0.8149623630641861}},
  PlotRangeClipping->True,
  PlotRangePadding->{{
     Scaled[0.02], 
     Scaled[0.02]}, {
     Scaled[0.02], 
     Scaled[0.05]}},
  Ticks->{Automatic, Automatic}]], "Print",
 CellChangeTimes->{3.780283794762782*^9, 3.780285196773594*^9, 
  3.7802857957997007`*^9, 3.7802987537676086`*^9, 3.7803653493634195`*^9, 
  3.7804686572495794`*^9, 3.7805603464245434`*^9, 3.780637808295216*^9, 
  3.7807103937154217`*^9, 3.7808303466353207`*^9, 3.782370080713919*^9, 
  3.7827921950525923`*^9, 3.812974806919428*^9, 3.813004305859897*^9},
 CellLabel->
  "During evaluation of \
In[352]:=",ExpressionUUID->"04ae15b5-e154-4dcd-8abe-ae68bd62c825"],

Cell[BoxData[
 GraphicsBox[{{}, 
   {RGBColor[0.368417, 0.506779, 0.709798], PointSize[
     NCache[
      Rational[1, 360], 0.002777777777777778]], AbsoluteThickness[1.6], 
    PointBox[CompressedData["
1:eJxcXXlYzF+4L0uyhxBCKYQQihA+LUhFoRKK9l1K+6Kmfa9pmmammZCELJE9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     "]]}, {{}, {}}},
  AspectRatio->NCache[GoldenRatio^(-1), 0.6180339887498948],
  Axes->{True, True},
  AxesLabel->{None, None},
  AxesOrigin->{0., 0},
  DisplayFunction->Identity,
  Frame->{{False, False}, {False, False}},
  FrameLabel->{{None, None}, {None, None}},
  FrameTicks->{{Automatic, Automatic}, {Automatic, Automatic}},
  GridLines->{None, None},
  GridLinesStyle->Directive[
    GrayLevel[0.5, 0.4]],
  ImageMargins->0.,
  ImageSize->Automatic,
  ImageSizeRaw->Automatic,
  Method->{
   "OptimizePlotMarkers" -> True, "OptimizePlotMarkers" -> True, 
    "CoordinatesToolOptions" -> {"DisplayFunction" -> ({
        Identity[
         Part[#, 1]], 
        Identity[
         Part[#, 2]]}& ), "CopiedValueFunction" -> ({
        Identity[
         Part[#, 1]], 
        Identity[
         Part[#, 2]]}& )}},
  PlotRange->{{0., 5000.}, {0, 0.4653221409324375}},
  PlotRangeClipping->True,
  PlotRangePadding->{{
     Scaled[0.02], 
     Scaled[0.02]}, {
     Scaled[0.02], 
     Scaled[0.05]}},
  Ticks->{Automatic, Automatic}]], "Print",
 CellChangeTimes->{3.780283794762782*^9, 3.780285196773594*^9, 
  3.7802857957997007`*^9, 3.7802987537676086`*^9, 3.7803653493634195`*^9, 
  3.7804686572495794`*^9, 3.7805603464245434`*^9, 3.780637808295216*^9, 
  3.7807103937154217`*^9, 3.7808303466353207`*^9, 3.782370080713919*^9, 
  3.7827921950525923`*^9, 3.812974806919428*^9, 3.8130043091032515`*^9},
 CellLabel->
  "During evaluation of \
In[352]:=",ExpressionUUID->"0c113a9f-8906-49c8-a051-96802fc91195"],

Cell[BoxData["2009"], "Print",
 CellChangeTimes->{3.780283794762782*^9, 3.780285196773594*^9, 
  3.7802857957997007`*^9, 3.7802987537676086`*^9, 3.7803653493634195`*^9, 
  3.7804686572495794`*^9, 3.7805603464245434`*^9, 3.780637808295216*^9, 
  3.7807103937154217`*^9, 3.7808303466353207`*^9, 3.782370080713919*^9, 
  3.7827921950525923`*^9, 3.812974806919428*^9, 3.813004309115319*^9},
 CellLabel->
  "During evaluation of \
In[352]:=",ExpressionUUID->"69da1c85-30b5-4c3c-b35e-d1fca69e8b64"],

Cell[BoxData["\<\"j-1\"\>"], "Print",
 CellChangeTimes->{3.780283794762782*^9, 3.780285196773594*^9, 
  3.7802857957997007`*^9, 3.7802987537676086`*^9, 3.7803653493634195`*^9, 
  3.7804686572495794`*^9, 3.7805603464245434`*^9, 3.780637808295216*^9, 
  3.7807103937154217`*^9, 3.7808303466353207`*^9, 3.782370080713919*^9, 
  3.7827921950525923`*^9, 3.812974806919428*^9, 3.8130043091192384`*^9},
 CellLabel->
  "During evaluation of \
In[352]:=",ExpressionUUID->"387587ea-5af3-4f15-8a78-7849608bc9fe"],

Cell[BoxData[
 GraphicsBox[{{}, 
   {RGBColor[0.368417, 0.506779, 0.709798], PointSize[
     NCache[
      Rational[1, 360], 0.002777777777777778]], AbsoluteThickness[1.6], 
    PointBox[CompressedData["
1:eJxcfWlYjt33dgiRIUQhhKQohTQonBIVRUhFgzSJitI8aZ6nex5DSDKHzEVR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     "]]}, {{}, {}}},
  AspectRatio->NCache[GoldenRatio^(-1), 0.6180339887498948],
  Axes->{True, True},
  AxesLabel->{None, None},
  AxesOrigin->{0., 0.5291326204738201},
  DisplayFunction->Identity,
  Frame->{{False, False}, {False, False}},
  FrameLabel->{{None, None}, {None, None}},
  FrameTicks->{{Automatic, Automatic}, {Automatic, Automatic}},
  GridLines->{None, None},
  GridLinesStyle->Directive[
    GrayLevel[0.5, 0.4]],
  ImageMargins->0.,
  ImageSize->Automatic,
  ImageSizeRaw->Automatic,
  Method->{
   "OptimizePlotMarkers" -> True, "OptimizePlotMarkers" -> True, 
    "CoordinatesToolOptions" -> {"DisplayFunction" -> ({
        Identity[
         Part[#, 1]], 
        Identity[
         Part[#, 2]]}& ), "CopiedValueFunction" -> ({
        Identity[
         Part[#, 1]], 
        Identity[
         Part[#, 2]]}& )}},
  PlotRange->{{0., 5000.}, {0.5291326204738201, 0.9727565836727536}},
  PlotRangeClipping->True,
  PlotRangePadding->{{
     Scaled[0.02], 
     Scaled[0.02]}, {
     Scaled[0.05], 
     Scaled[0.05]}},
  Ticks->{Automatic, Automatic}]], "Print",
 CellChangeTimes->{3.780283794762782*^9, 3.780285196773594*^9, 
  3.7802857957997007`*^9, 3.7802987537676086`*^9, 3.7803653493634195`*^9, 
  3.7804686572495794`*^9, 3.7805603464245434`*^9, 3.780637808295216*^9, 
  3.7807103937154217`*^9, 3.7808303466353207`*^9, 3.782370080713919*^9, 
  3.7827921950525923`*^9, 3.812974806919428*^9, 3.8130043125575447`*^9},
 CellLabel->
  "During evaluation of \
In[352]:=",ExpressionUUID->"0c3e7bdd-a406-4980-9209-ea32c6f28a9a"],

Cell[BoxData[
 GraphicsBox[{{}, 
   {RGBColor[0.368417, 0.506779, 0.709798], PointSize[
     NCache[
      Rational[1, 360], 0.002777777777777778]], AbsoluteThickness[1.6], 
    PointBox[CompressedData["
1:eJxcvXlczs/3Pp6EJGQPIYQQQgjRhUoSQgghJGkh7Zu62/e677q7t4rsRShC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     "]]}, {{}, {}}},
  AspectRatio->NCache[GoldenRatio^(-1), 0.6180339887498948],
  Axes->{True, True},
  AxesLabel->{None, None},
  AxesOrigin->{0., 0},
  DisplayFunction->Identity,
  Frame->{{False, False}, {False, False}},
  FrameLabel->{{None, None}, {None, None}},
  FrameTicks->{{Automatic, Automatic}, {Automatic, Automatic}},
  GridLines->{None, None},
  GridLinesStyle->Directive[
    GrayLevel[0.5, 0.4]],
  ImageMargins->0.,
  ImageSize->Automatic,
  ImageSizeRaw->Automatic,
  Method->{
   "OptimizePlotMarkers" -> True, "OptimizePlotMarkers" -> True, 
    "CoordinatesToolOptions" -> {"DisplayFunction" -> ({
        Identity[
         Part[#, 1]], 
        Identity[
         Part[#, 2]]}& ), "CopiedValueFunction" -> ({
        Identity[
         Part[#, 1]], 
        Identity[
         Part[#, 2]]}& )}},
  PlotRange->{{0., 5000.}, {0, 0.44677832418769403`}},
  PlotRangeClipping->True,
  PlotRangePadding->{{
     Scaled[0.02], 
     Scaled[0.02]}, {
     Scaled[0.02], 
     Scaled[0.05]}},
  Ticks->{Automatic, Automatic}]], "Print",
 CellChangeTimes->{3.780283794762782*^9, 3.780285196773594*^9, 
  3.7802857957997007`*^9, 3.7802987537676086`*^9, 3.7803653493634195`*^9, 
  3.7804686572495794`*^9, 3.7805603464245434`*^9, 3.780637808295216*^9, 
  3.7807103937154217`*^9, 3.7808303466353207`*^9, 3.782370080713919*^9, 
  3.7827921950525923`*^9, 3.812974806919428*^9, 3.813004315880365*^9},
 CellLabel->
  "During evaluation of \
In[352]:=",ExpressionUUID->"62f40235-05b0-4f8d-9508-5e8132a18a37"],

Cell[BoxData[
 GraphicsBox[{{}, 
   {RGBColor[0.368417, 0.506779, 0.709798], PointSize[
     NCache[
      Rational[1, 360], 0.002777777777777778]], AbsoluteThickness[1.6], 
    PointBox[CompressedData["
1:eJxcfXdczW/YfwihyFdIVrJCCCGJ3oiSUAqlpKnS0N7jtE/7rM45nUjIykol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     "]]}, {{}, {}}},
  AspectRatio->NCache[GoldenRatio^(-1), 0.6180339887498948],
  Axes->{True, True},
  AxesLabel->{None, None},
  AxesOrigin->{0., 0},
  DisplayFunction->Identity,
  Frame->{{False, False}, {False, False}},
  FrameLabel->{{None, None}, {None, None}},
  FrameTicks->{{Automatic, Automatic}, {Automatic, Automatic}},
  GridLines->{None, None},
  GridLinesStyle->Directive[
    GrayLevel[0.5, 0.4]],
  ImageMargins->0.,
  ImageSize->Automatic,
  ImageSizeRaw->Automatic,
  Method->{
   "OptimizePlotMarkers" -> True, "OptimizePlotMarkers" -> True, 
    "CoordinatesToolOptions" -> {"DisplayFunction" -> ({
        Identity[
         Part[#, 1]], 
        Identity[
         Part[#, 2]]}& ), "CopiedValueFunction" -> ({
        Identity[
         Part[#, 1]], 
        Identity[
         Part[#, 2]]}& )}},
  PlotRange->{{0., 5000.}, {0, 0.13036945456448307`}},
  PlotRangeClipping->True,
  PlotRangePadding->{{
     Scaled[0.02], 
     Scaled[0.02]}, {
     Scaled[0.02], 
     Scaled[0.05]}},
  Ticks->{Automatic, Automatic}]], "Print",
 CellChangeTimes->{3.780283794762782*^9, 3.780285196773594*^9, 
  3.7802857957997007`*^9, 3.7802987537676086`*^9, 3.7803653493634195`*^9, 
  3.7804686572495794`*^9, 3.7805603464245434`*^9, 3.780637808295216*^9, 
  3.7807103937154217`*^9, 3.7808303466353207`*^9, 3.782370080713919*^9, 
  3.7827921950525923`*^9, 3.812974806919428*^9, 3.813004319170664*^9},
 CellLabel->
  "During evaluation of \
In[352]:=",ExpressionUUID->"d5a0bd2a-f0e3-4bc5-a8c7-5740c1b1e100"]
}, Open  ]]
}, Open  ]]
}, Open  ]],

Cell[CellGroupData[{

Cell["Runs (states - compactness)", "Subsubsection",
 CellChangeTimes->{{3.5952524684117293`*^9, 3.5952524744019756`*^9}, {
   3.6913918134824657`*^9, 3.691391831172866*^9}, {3.691392200362466*^9, 
   3.691392201610466*^9}, {3.691392267380066*^9, 3.691392269922866*^9}, 
   3.6913995336779957`*^9, {3.7798818961769814`*^9, 
   3.779881903590006*^9}},ExpressionUUID->"10f57928-9829-4aa6-ac68-\
cbec493e8143"],

Cell[CellGroupData[{

Cell[BoxData[
 RowBox[{
  RowBox[{"Table", "[", 
   RowBox[{
    RowBox[{"{", "\[IndentingNewLine]", 
     RowBox[{
      RowBox[{"Print", "[", 
       RowBox[{"years", "[", 
        RowBox[{"[", "y", "]"}], "]"}], "]"}], ";", "\[IndentingNewLine]", 
      RowBox[{"Print", "[", 
       RowBox[{"plots", "[", 
        RowBox[{"[", "i", "]"}], "]"}], "]"}], ";", "\[IndentingNewLine]", 
      RowBox[{"Print", "[", 
       RowBox[{"ListPlot", "[", 
        RowBox[{"Table", "[", 
         RowBox[{
          RowBox[{
           RowBox[{"simrun", "[", 
            RowBox[{"[", 
             RowBox[{"s", ",", "1", ",", "2", ",", "2", ",", "y", ",", "i"}], 
             "]"}], "]"}], "[", 
           RowBox[{"[", "1", "]"}], "]"}], ",", 
          RowBox[{"{", 
           RowBox[{"s", ",", "10", ",", 
            RowBox[{"Length", "[", "simrun", "]"}], ",", "20"}], "}"}]}], 
         "]"}], "]"}], "]"}], ";", "\[IndentingNewLine]", 
      RowBox[{"Print", "[", 
       RowBox[{"ListPlot", "[", 
        RowBox[{"Table", "[", 
         RowBox[{
          RowBox[{
           RowBox[{"simrun", "[", 
            RowBox[{"[", 
             RowBox[{"s", ",", "1", ",", "2", ",", "2", ",", "y", ",", "i"}], 
             "]"}], "]"}], "[", 
           RowBox[{"[", "2", "]"}], "]"}], ",", 
          RowBox[{"{", 
           RowBox[{"s", ",", "10", ",", 
            RowBox[{"Length", "[", "simrun", "]"}], ",", "20"}], "}"}]}], 
         "]"}], "]"}], "]"}], ";", "\[IndentingNewLine]", 
      RowBox[{"Print", "[", 
       RowBox[{"ListPlot", "[", 
        RowBox[{"Table", "[", 
         RowBox[{
          RowBox[{
           RowBox[{"simrun", "[", 
            RowBox[{"[", 
             RowBox[{"s", ",", "1", ",", "2", ",", "2", ",", "y", ",", "i"}], 
             "]"}], "]"}], "[", 
           RowBox[{"[", "3", "]"}], "]"}], ",", 
          RowBox[{"{", 
           RowBox[{"s", ",", "10", ",", 
            RowBox[{"Length", "[", "simrun", "]"}], ",", "20"}], "}"}]}], 
         "]"}], "]"}], "]"}]}], "\[IndentingNewLine]", "}"}], ",", 
    RowBox[{"{", 
     RowBox[{"y", ",", 
      RowBox[{"Length", "[", "years", "]"}]}], "}"}], ",", 
    RowBox[{"{", 
     RowBox[{"i", ",", 
      RowBox[{"Length", "[", "plots", "]"}]}], "}"}]}], "]"}], ";"}]], "Input",
 CellChangeTimes->{{3.7802838738692937`*^9, 3.78028387780665*^9}, 
   3.7804695187497187`*^9},
 CellLabel->
  "In[353]:=",ExpressionUUID->"4f4a5541-f29b-4d96-a958-47666c016997"],

Cell[CellGroupData[{

Cell[BoxData["2007"], "Print",
 CellChangeTimes->{3.7802853070666075`*^9, 3.780286170409752*^9, 
  3.780298756626875*^9, 3.78036574162891*^9, 3.78046906111306*^9, 
  3.7805606974717255`*^9, 3.7806381724221616`*^9, 3.78071074810326*^9, 
  3.7808306954991975`*^9, 3.7823703764069977`*^9, 3.782792492598694*^9, 
  3.812975095987345*^9, 3.81300431977866*^9},
 CellLabel->
  "During evaluation of \
In[353]:=",ExpressionUUID->"9a8ed8c2-9502-491b-938d-ed061e3ec673"],

Cell[BoxData["\<\"a-3\"\>"], "Print",
 CellChangeTimes->{3.7802853070666075`*^9, 3.780286170409752*^9, 
  3.780298756626875*^9, 3.78036574162891*^9, 3.78046906111306*^9, 
  3.7805606974717255`*^9, 3.7806381724221616`*^9, 3.78071074810326*^9, 
  3.7808306954991975`*^9, 3.7823703764069977`*^9, 3.782792492598694*^9, 
  3.812975095987345*^9, 3.8130043197866383`*^9},
 CellLabel->
  "During evaluation of \
In[353]:=",ExpressionUUID->"8be443a8-6205-4f3d-ab95-554130e75e40"],

Cell[BoxData[
 GraphicsBox[{{}, 
   {RGBColor[0.368417, 0.506779, 0.709798], PointSize[
     NCache[
      Rational[1, 360], 0.002777777777777778]], AbsoluteThickness[1.6], 
    PointBox[CompressedData["
1:eJxcnHlYzO/3/0PIWtayV/KWPUTZn0iyJRWFSqko2ve9ad9rpqZpZgrZkxBC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     "]]}, {{}, {}}},
  AspectRatio->NCache[GoldenRatio^(-1), 0.6180339887498948],
  Axes->{True, True},
  AxesLabel->{None, None},
  AxesOrigin->{0., 0},
  DisplayFunction->Identity,
  Frame->{{False, False}, {False, False}},
  FrameLabel->{{None, None}, {None, None}},
  FrameTicks->{{Automatic, Automatic}, {Automatic, Automatic}},
  GridLines->{None, None},
  GridLinesStyle->Directive[
    GrayLevel[0.5, 0.4]],
  ImageMargins->0.,
  ImageSize->Automatic,
  ImageSizeRaw->Automatic,
  Method->{
   "OptimizePlotMarkers" -> True, "OptimizePlotMarkers" -> True, 
    "CoordinatesToolOptions" -> {"DisplayFunction" -> ({
        Identity[
         Part[#, 1]], 
        Identity[
         Part[#, 2]]}& ), "CopiedValueFunction" -> ({
        Identity[
         Part[#, 1]], 
        Identity[
         Part[#, 2]]}& )}},
  PlotRange->{{0., 5000.}, {0, 17.555141752325007`}},
  PlotRangeClipping->True,
  PlotRangePadding->{{
     Scaled[0.02], 
     Scaled[0.02]}, {
     Scaled[0.02], 
     Scaled[0.05]}},
  Ticks->{Automatic, Automatic}]], "Print",
 CellChangeTimes->{3.7802853070666075`*^9, 3.780286170409752*^9, 
  3.780298756626875*^9, 3.78036574162891*^9, 3.78046906111306*^9, 
  3.7805606974717255`*^9, 3.7806381724221616`*^9, 3.78071074810326*^9, 
  3.7808306954991975`*^9, 3.7823703764069977`*^9, 3.782792492598694*^9, 
  3.812975095987345*^9, 3.813004322479516*^9},
 CellLabel->
  "During evaluation of \
In[353]:=",ExpressionUUID->"1f178f63-7874-4b95-b762-6498517e19ce"],

Cell[BoxData[
 GraphicsBox[{{}, 
   {RGBColor[0.368417, 0.506779, 0.709798], PointSize[
     NCache[
      Rational[1, 360], 0.002777777777777778]], AbsoluteThickness[1.6], 
    PointBox[CompressedData["
1:eJxcnHlYzN/7/0MIISTZQ8gSIYTwjFQqhBCRkgiptO9N+17TzDQzTSHZspc1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     "]]}, {{}, {}}},
  AspectRatio->NCache[GoldenRatio^(-1), 0.6180339887498948],
  Axes->{True, True},
  AxesLabel->{None, None},
  AxesOrigin->{0., 0},
  DisplayFunction->Identity,
  Frame->{{False, False}, {False, False}},
  FrameLabel->{{None, None}, {None, None}},
  FrameTicks->{{Automatic, Automatic}, {Automatic, Automatic}},
  GridLines->{None, None},
  GridLinesStyle->Directive[
    GrayLevel[0.5, 0.4]],
  ImageMargins->0.,
  ImageSize->Automatic,
  ImageSizeRaw->Automatic,
  Method->{
   "OptimizePlotMarkers" -> True, "OptimizePlotMarkers" -> True, 
    "CoordinatesToolOptions" -> {"DisplayFunction" -> ({
        Identity[
         Part[#, 1]], 
        Identity[
         Part[#, 2]]}& ), "CopiedValueFunction" -> ({
        Identity[
         Part[#, 1]], 
        Identity[
         Part[#, 2]]}& )}},
  PlotRange->{{0., 5000.}, {0, 11.491080143989723`}},
  PlotRangeClipping->True,
  PlotRangePadding->{{
     Scaled[0.02], 
     Scaled[0.02]}, {
     Scaled[0.02], 
     Scaled[0.05]}},
  Ticks->{Automatic, Automatic}]], "Print",
 CellChangeTimes->{3.7802853070666075`*^9, 3.780286170409752*^9, 
  3.780298756626875*^9, 3.78036574162891*^9, 3.78046906111306*^9, 
  3.7805606974717255`*^9, 3.7806381724221616`*^9, 3.78071074810326*^9, 
  3.7808306954991975`*^9, 3.7823703764069977`*^9, 3.782792492598694*^9, 
  3.812975095987345*^9, 3.813004325794059*^9},
 CellLabel->
  "During evaluation of \
In[353]:=",ExpressionUUID->"a9271548-36a8-432e-b253-127416c5608a"],

Cell[BoxData[
 GraphicsBox[{{}, 
   {RGBColor[0.368417, 0.506779, 0.709798], PointSize[
     NCache[
      Rational[1, 360], 0.002777777777777778]], AbsoluteThickness[1.6], 
    PointBox[CompressedData["
1:eJxcm3lcjN/7/5MkiYoQQqhkiSSE8EIqFYqkFKIolbRv2ve9mWaamaYiJC2W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     "]]}, {{}, {}}},
  AspectRatio->NCache[GoldenRatio^(-1), 0.6180339887498948],
  Axes->{True, True},
  AxesLabel->{None, None},
  AxesOrigin->{0., 0},
  DisplayFunction->Identity,
  Frame->{{False, False}, {False, False}},
  FrameLabel->{{None, None}, {None, None}},
  FrameTicks->{{Automatic, Automatic}, {Automatic, Automatic}},
  GridLines->{None, None},
  GridLinesStyle->Directive[
    GrayLevel[0.5, 0.4]],
  ImageMargins->0.,
  ImageSize->Automatic,
  ImageSizeRaw->Automatic,
  Method->{
   "OptimizePlotMarkers" -> True, "OptimizePlotMarkers" -> True, 
    "CoordinatesToolOptions" -> {"DisplayFunction" -> ({
        Identity[
         Part[#, 1]], 
        Identity[
         Part[#, 2]]}& ), "CopiedValueFunction" -> ({
        Identity[
         Part[#, 1]], 
        Identity[
         Part[#, 2]]}& )}},
  PlotRange->{{0., 5000.}, {0, 29.733553206827157`}},
  PlotRangeClipping->True,
  PlotRangePadding->{{
     Scaled[0.02], 
     Scaled[0.02]}, {
     Scaled[0.02], 
     Scaled[0.05]}},
  Ticks->{Automatic, Automatic}]], "Print",
 CellChangeTimes->{3.7802853070666075`*^9, 3.780286170409752*^9, 
  3.780298756626875*^9, 3.78036574162891*^9, 3.78046906111306*^9, 
  3.7805606974717255`*^9, 3.7806381724221616`*^9, 3.78071074810326*^9, 
  3.7808306954991975`*^9, 3.7823703764069977`*^9, 3.782792492598694*^9, 
  3.812975095987345*^9, 3.813004329048706*^9},
 CellLabel->
  "During evaluation of \
In[353]:=",ExpressionUUID->"ee3d8f79-34d8-43ba-8796-c2283e7fe574"],

Cell[BoxData["2007"], "Print",
 CellChangeTimes->{3.7802853070666075`*^9, 3.780286170409752*^9, 
  3.780298756626875*^9, 3.78036574162891*^9, 3.78046906111306*^9, 
  3.7805606974717255`*^9, 3.7806381724221616`*^9, 3.78071074810326*^9, 
  3.7808306954991975`*^9, 3.7823703764069977`*^9, 3.782792492598694*^9, 
  3.812975095987345*^9, 3.8130043290726967`*^9},
 CellLabel->
  "During evaluation of \
In[353]:=",ExpressionUUID->"4c1887c8-18f2-4fc1-82be-e8de2ccdc852"],

Cell[BoxData["\<\"b-3\"\>"], "Print",
 CellChangeTimes->{3.7802853070666075`*^9, 3.780286170409752*^9, 
  3.780298756626875*^9, 3.78036574162891*^9, 3.78046906111306*^9, 
  3.7805606974717255`*^9, 3.7806381724221616`*^9, 3.78071074810326*^9, 
  3.7808306954991975`*^9, 3.7823703764069977`*^9, 3.782792492598694*^9, 
  3.812975095987345*^9, 3.8130043290817366`*^9},
 CellLabel->
  "During evaluation of \
In[353]:=",ExpressionUUID->"a0556941-f29c-44ab-9da6-9f8a3908c68d"],

Cell[BoxData[
 GraphicsBox[{{}, 
   {RGBColor[0.368417, 0.506779, 0.709798], PointSize[
     NCache[
      Rational[1, 360], 0.002777777777777778]], AbsoluteThickness[1.6], 
    PointBox[CompressedData["
1:eJw8nHlczN/790PIHkL2hIQihJC8VEhCSCWhDUloX7RN+7TPNNM0lS9RCFG2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```
