## Supplementary material for "The need for alternative plant species interaction models": Electronic supplements: Appendix B - Software code.nb (part 61 of 104)

```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     "]]}, {{}, {}}},
  AspectRatio->NCache[GoldenRatio^(-1), 0.6180339887498948],
  Axes->{True, True},
  AxesLabel->{None, None},
  AxesOrigin->{0., 0},
  DisplayFunction->Identity,
  Frame->{{False, False}, {False, False}},
  FrameLabel->{{None, None}, {None, None}},
  FrameTicks->{{Automatic, Automatic}, {Automatic, Automatic}},
  GridLines->{None, None},
  GridLinesStyle->Directive[
    GrayLevel[0.5, 0.4]],
  ImageMargins->0.,
  ImageSize->Automatic,
  ImageSizeRaw->Automatic,
  Method->{
   "OptimizePlotMarkers" -> True, "OptimizePlotMarkers" -> True, 
    "CoordinatesToolOptions" -> {"DisplayFunction" -> ({
        Identity[
         Part[#, 1]], 
        Identity[
         Part[#, 2]]}& ), "CopiedValueFunction" -> ({
        Identity[
         Part[#, 1]], 
        Identity[
         Part[#, 2]]}& )}},
  PlotRange->{{0., 5000.}, {0, 36.85071110559462}},
  PlotRangeClipping->True,
  PlotRangePadding->{{
     Scaled[0.02], 
     Scaled[0.02]}, {
     Scaled[0.02], 
     Scaled[0.05]}},
  Ticks->{Automatic, Automatic}]], "Print",
 CellChangeTimes->{3.7802853070666075`*^9, 3.780286170409752*^9, 
  3.780298756626875*^9, 3.78036574162891*^9, 3.78046906111306*^9, 
  3.7805606974717255`*^9, 3.7806381724221616`*^9, 3.78071074810326*^9, 
  3.7808306954991975`*^9, 3.7823703764069977`*^9, 3.782792492598694*^9, 
  3.812975095987345*^9, 3.813004332349023*^9},
 CellLabel->
  "During evaluation of \
In[353]:=",ExpressionUUID->"0d393965-3174-45c4-9e81-6726018b7ac0"],

Cell[BoxData[
 GraphicsBox[{{}, 
   {RGBColor[0.368417, 0.506779, 0.709798], PointSize[
     NCache[
      Rational[1, 360], 0.002777777777777778]], AbsoluteThickness[1.6], 
    PointBox[CompressedData["
1:eJw8nXlYzd339zMlhBAyJyGEEJLUG0kIlVIRiiaVJs3jaZ7rVOfUqUTmMoYQ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     "]]}, {{}, {}}},
  AspectRatio->NCache[GoldenRatio^(-1), 0.6180339887498948],
  Axes->{True, True},
  AxesLabel->{None, None},
  AxesOrigin->{0., 0},
  DisplayFunction->Identity,
  Frame->{{False, False}, {False, False}},
  FrameLabel->{{None, None}, {None, None}},
  FrameTicks->{{Automatic, Automatic}, {Automatic, Automatic}},
  GridLines->{None, None},
  GridLinesStyle->Directive[
    GrayLevel[0.5, 0.4]],
  ImageMargins->0.,
  ImageSize->Automatic,
  ImageSizeRaw->Automatic,
  Method->{
   "OptimizePlotMarkers" -> True, "OptimizePlotMarkers" -> True, 
    "CoordinatesToolOptions" -> {"DisplayFunction" -> ({
        Identity[
         Part[#, 1]], 
        Identity[
         Part[#, 2]]}& ), "CopiedValueFunction" -> ({
        Identity[
         Part[#, 1]], 
        Identity[
         Part[#, 2]]}& )}},
  PlotRange->{{0., 5000.}, {0, 9.868556506483486}},
  PlotRangeClipping->True,
  PlotRangePadding->{{
     Scaled[0.02], 
     Scaled[0.02]}, {
     Scaled[0.02], 
     Scaled[0.05]}},
  Ticks->{Automatic, Automatic}]], "Print",
 CellChangeTimes->{3.7802853070666075`*^9, 3.780286170409752*^9, 
  3.780298756626875*^9, 3.78036574162891*^9, 3.78046906111306*^9, 
  3.7805606974717255`*^9, 3.7806381724221616`*^9, 3.78071074810326*^9, 
  3.7808306954991975`*^9, 3.7823703764069977`*^9, 3.782792492598694*^9, 
  3.812975095987345*^9, 3.813004335598013*^9},
 CellLabel->
  "During evaluation of \
In[353]:=",ExpressionUUID->"7c7e5ddc-033b-4c6e-b879-4828d6ad54b5"],

Cell[BoxData[
 GraphicsBox[{{}, 
   {RGBColor[0.368417, 0.506779, 0.709798], PointSize[
     NCache[
      Rational[1, 360], 0.002777777777777778]], AbsoluteThickness[1.6], 
    PointBox[CompressedData["
1:eJw8nXlczs33/0MSFVkihBBCyFah5UWpdIekSKIklfZde1f7Xtd+XXVZshZC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     "]]}, {{}, {}}},
  AspectRatio->NCache[GoldenRatio^(-1), 0.6180339887498948],
  Axes->{True, True},
  AxesLabel->{None, None},
  AxesOrigin->{0., 0},
  DisplayFunction->Identity,
  Frame->{{False, False}, {False, False}},
  FrameLabel->{{None, None}, {None, None}},
  FrameTicks->{{Automatic, Automatic}, {Automatic, Automatic}},
  GridLines->{None, None},
  GridLinesStyle->Directive[
    GrayLevel[0.5, 0.4]],
  ImageMargins->0.,
  ImageSize->Automatic,
  ImageSizeRaw->Automatic,
  Method->{
   "OptimizePlotMarkers" -> True, "OptimizePlotMarkers" -> True, 
    "CoordinatesToolOptions" -> {"DisplayFunction" -> ({
        Identity[
         Part[#, 1]], 
        Identity[
         Part[#, 2]]}& ), "CopiedValueFunction" -> ({
        Identity[
         Part[#, 1]], 
        Identity[
         Part[#, 2]]}& )}},
  PlotRange->{{0., 5000.}, {0, 9.420209152809727}},
  PlotRangeClipping->True,
  PlotRangePadding->{{
     Scaled[0.02], 
     Scaled[0.02]}, {
     Scaled[0.02], 
     Scaled[0.05]}},
  Ticks->{Automatic, Automatic}]], "Print",
 CellChangeTimes->{3.7802853070666075`*^9, 3.780286170409752*^9, 
  3.780298756626875*^9, 3.78036574162891*^9, 3.78046906111306*^9, 
  3.7805606974717255`*^9, 3.7806381724221616`*^9, 3.78071074810326*^9, 
  3.7808306954991975`*^9, 3.7823703764069977`*^9, 3.782792492598694*^9, 
  3.812975095987345*^9, 3.813004338892874*^9},
 CellLabel->
  "During evaluation of \
In[353]:=",ExpressionUUID->"cca0a2b5-0750-4376-8806-65117229d117"],

Cell[BoxData["2007"], "Print",
 CellChangeTimes->{3.7802853070666075`*^9, 3.780286170409752*^9, 
  3.780298756626875*^9, 3.78036574162891*^9, 3.78046906111306*^9, 
  3.7805606974717255`*^9, 3.7806381724221616`*^9, 3.78071074810326*^9, 
  3.7808306954991975`*^9, 3.7823703764069977`*^9, 3.782792492598694*^9, 
  3.812975095987345*^9, 3.8130043389049816`*^9},
 CellLabel->
  "During evaluation of \
In[353]:=",ExpressionUUID->"66dc8364-a17d-42c2-ae6c-e1b78f817740"],

Cell[BoxData["\<\"c-10\"\>"], "Print",
 CellChangeTimes->{3.7802853070666075`*^9, 3.780286170409752*^9, 
  3.780298756626875*^9, 3.78036574162891*^9, 3.78046906111306*^9, 
  3.7805606974717255`*^9, 3.7806381724221616`*^9, 3.78071074810326*^9, 
  3.7808306954991975`*^9, 3.7823703764069977`*^9, 3.782792492598694*^9, 
  3.812975095987345*^9, 3.8130043389088326`*^9},
 CellLabel->
  "During evaluation of \
In[353]:=",ExpressionUUID->"4e7f4c77-fcb6-4d88-989b-09fa348b89ec"],

Cell[BoxData[
 GraphicsBox[{{}, 
   {RGBColor[0.368417, 0.506779, 0.709798], PointSize[
     NCache[
      Rational[1, 360], 0.002777777777777778]], AbsoluteThickness[1.6], 
    PointBox[CompressedData["
1:eJw8nHlczN/3x7NnS8geslYUWSuKlyxFSYjKklC0UmnVNu17TdPMNC3Inj2E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     "]]}, {{}, {}}},
  AspectRatio->NCache[GoldenRatio^(-1), 0.6180339887498948],
  Axes->{True, True},
  AxesLabel->{None, None},
  AxesOrigin->{0., 0},
  DisplayFunction->Identity,
  Frame->{{False, False}, {False, False}},
  FrameLabel->{{None, None}, {None, None}},
  FrameTicks->{{Automatic, Automatic}, {Automatic, Automatic}},
  GridLines->{None, None},
  GridLinesStyle->Directive[
    GrayLevel[0.5, 0.4]],
  ImageMargins->0.,
  ImageSize->Automatic,
  ImageSizeRaw->Automatic,
  Method->{
   "OptimizePlotMarkers" -> True, "OptimizePlotMarkers" -> True, 
    "CoordinatesToolOptions" -> {"DisplayFunction" -> ({
        Identity[
         Part[#, 1]], 
        Identity[
         Part[#, 2]]}& ), "CopiedValueFunction" -> ({
        Identity[
         Part[#, 1]], 
        Identity[
         Part[#, 2]]}& )}},
  PlotRange->{{0., 5000.}, {0, 56.160703728107706`}},
  PlotRangeClipping->True,
  PlotRangePadding->{{
     Scaled[0.02], 
     Scaled[0.02]}, {
     Scaled[0.02], 
     Scaled[0.05]}},
  Ticks->{Automatic, Automatic}]], "Print",
 CellChangeTimes->{3.7802853070666075`*^9, 3.780286170409752*^9, 
  3.780298756626875*^9, 3.78036574162891*^9, 3.78046906111306*^9, 
  3.7805606974717255`*^9, 3.7806381724221616`*^9, 3.78071074810326*^9, 
  3.7808306954991975`*^9, 3.7823703764069977`*^9, 3.782792492598694*^9, 
  3.812975095987345*^9, 3.8130043421665583`*^9},
 CellLabel->
  "During evaluation of \
In[353]:=",ExpressionUUID->"6da1a8db-f0af-468f-9e4f-2b5b2635daa9"],

Cell[BoxData[
 GraphicsBox[{{}, 
   {RGBColor[0.368417, 0.506779, 0.709798], PointSize[
     NCache[
      Rational[1, 360], 0.002777777777777778]], AbsoluteThickness[1.6], 
    PointBox[CompressedData["
1:eJw8nXdcz+/3/0MIIbsIId4hys5+yMqOouwmKaU9tF7tXa/Xq9cuhCg7hCQk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     "]]}, {{}, {}}},
  AspectRatio->NCache[GoldenRatio^(-1), 0.6180339887498948],
  Axes->{True, True},
  AxesLabel->{None, None},
  AxesOrigin->{0., 0},
  DisplayFunction->Identity,
  Frame->{{False, False}, {False, False}},
  FrameLabel->{{None, None}, {None, None}},
  FrameTicks->{{Automatic, Automatic}, {Automatic, Automatic}},
  GridLines->{None, None},
  GridLinesStyle->Directive[
    GrayLevel[0.5, 0.4]],
  ImageMargins->0.,
  ImageSize->Automatic,
  ImageSizeRaw->Automatic,
  Method->{
   "OptimizePlotMarkers" -> True, "OptimizePlotMarkers" -> True, 
    "CoordinatesToolOptions" -> {"DisplayFunction" -> ({
        Identity[
         Part[#, 1]], 
        Identity[
         Part[#, 2]]}& ), "CopiedValueFunction" -> ({
        Identity[
         Part[#, 1]], 
        Identity[
         Part[#, 2]]}& )}},
  PlotRange->{{0., 5000.}, {0, 1.0313449954099205`}},
  PlotRangeClipping->True,
  PlotRangePadding->{{
     Scaled[0.02], 
     Scaled[0.02]}, {
     Scaled[0.02], 
     Scaled[0.05]}},
  Ticks->{Automatic, Automatic}]], "Print",
 CellChangeTimes->{3.7802853070666075`*^9, 3.780286170409752*^9, 
  3.780298756626875*^9, 3.78036574162891*^9, 3.78046906111306*^9, 
  3.7805606974717255`*^9, 3.7806381724221616`*^9, 3.78071074810326*^9, 
  3.7808306954991975`*^9, 3.7823703764069977`*^9, 3.782792492598694*^9, 
  3.812975095987345*^9, 3.813004345543643*^9},
 CellLabel->
  "During evaluation of \
In[353]:=",ExpressionUUID->"af4f5c41-2a7c-453f-99ff-752d387043de"],

Cell[BoxData[
 GraphicsBox[{{}, 
   {RGBColor[0.368417, 0.506779, 0.709798], PointSize[
     NCache[
      Rational[1, 360], 0.002777777777777778]], AbsoluteThickness[1.6], 
    PointBox[CompressedData["
1:eJw8mXlczV/Qx5NK9uxlSSL6EbIlCR8KoQghStq0o12l5bbf9rsvWSpCCCEp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     "]]}, {{}, {}}},
  AspectRatio->NCache[GoldenRatio^(-1), 0.6180339887498948],
  Axes->{True, True},
  AxesLabel->{None, None},
  AxesOrigin->{0., 0},
  DisplayFunction->Identity,
  Frame->{{False, False}, {False, False}},
  FrameLabel->{{None, None}, {None, None}},
  FrameTicks->{{Automatic, Automatic}, {Automatic, Automatic}},
  GridLines->{None, None},
  GridLinesStyle->Directive[
    GrayLevel[0.5, 0.4]],
  ImageMargins->0.,
  ImageSize->Automatic,
  ImageSizeRaw->Automatic,
  Method->{
   "OptimizePlotMarkers" -> True, "OptimizePlotMarkers" -> True, 
    "CoordinatesToolOptions" -> {"DisplayFunction" -> ({
        Identity[
         Part[#, 1]], 
        Identity[
         Part[#, 2]]}& ), "CopiedValueFunction" -> ({
        Identity[
         Part[#, 1]], 
        Identity[
         Part[#, 2]]}& )}},
  PlotRange->{{0., 5000.}, {0, 7.873141283538546}},
  PlotRangeClipping->True,
  PlotRangePadding->{{
     Scaled[0.02], 
     Scaled[0.02]}, {
     Scaled[0.02], 
     Scaled[0.05]}},
  Ticks->{Automatic, Automatic}]], "Print",
 CellChangeTimes->{3.7802853070666075`*^9, 3.780286170409752*^9, 
  3.780298756626875*^9, 3.78036574162891*^9, 3.78046906111306*^9, 
  3.7805606974717255`*^9, 3.7806381724221616`*^9, 3.78071074810326*^9, 
  3.7808306954991975`*^9, 3.7823703764069977`*^9, 3.782792492598694*^9, 
  3.812975095987345*^9, 3.813004348849204*^9},
 CellLabel->
  "During evaluation of \
In[353]:=",ExpressionUUID->"8d20d8d2-e977-4258-bac3-77e65658122e"],

Cell[BoxData["2007"], "Print",
 CellChangeTimes->{3.7802853070666075`*^9, 3.780286170409752*^9, 
  3.780298756626875*^9, 3.78036574162891*^9, 3.78046906111306*^9, 
  3.7805606974717255`*^9, 3.7806381724221616`*^9, 3.78071074810326*^9, 
  3.7808306954991975`*^9, 3.7823703764069977`*^9, 3.782792492598694*^9, 
  3.812975095987345*^9, 3.8130043488582945`*^9},
 CellLabel->
  "During evaluation of \
In[353]:=",ExpressionUUID->"01fadf90-8695-471c-92fe-149ff24a60b1"],

Cell[BoxData["\<\"d-10\"\>"], "Print",
 CellChangeTimes->{3.7802853070666075`*^9, 3.780286170409752*^9, 
  3.780298756626875*^9, 3.78036574162891*^9, 3.78046906111306*^9, 
  3.7805606974717255`*^9, 3.7806381724221616`*^9, 3.78071074810326*^9, 
  3.7808306954991975`*^9, 3.7823703764069977`*^9, 3.782792492598694*^9, 
  3.812975095987345*^9, 3.813004348868695*^9},
 CellLabel->
  "During evaluation of \
In[353]:=",ExpressionUUID->"f55fa5d9-c3ff-4a76-a4f8-db0f0fc70126"],

Cell[BoxData[
 GraphicsBox[{{}, 
   {RGBColor[0.368417, 0.506779, 0.709798], PointSize[
     NCache[
      Rational[1, 360], 0.002777777777777778]], AbsoluteThickness[1.6], 
    PointBox[CompressedData["
1:eJw8nXlczN/3x0PIHoUQypIkFYrsLxQh7YgsRZSKSrtS077X1Ew1M1lCyB6i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     "]]}, {{}, {}}},
  AspectRatio->NCache[GoldenRatio^(-1), 0.6180339887498948],
  Axes->{True, True},
  AxesLabel->{None, None},
  AxesOrigin->{0., 0},
  DisplayFunction->Identity,
  Frame->{{False, False}, {False, False}},
  FrameLabel->{{None, None}, {None, None}},
  FrameTicks->{{Automatic, Automatic}, {Automatic, Automatic}},
  GridLines->{None, None},
  GridLinesStyle->Directive[
    GrayLevel[0.5, 0.4]],
  ImageMargins->0.,
  ImageSize->Automatic,
  ImageSizeRaw->Automatic,
  Method->{
   "OptimizePlotMarkers" -> True, "OptimizePlotMarkers" -> True, 
    "CoordinatesToolOptions" -> {"DisplayFunction" -> ({
        Identity[
         Part[#, 1]], 
        Identity[
         Part[#, 2]]}& ), "CopiedValueFunction" -> ({
        Identity[
         Part[#, 1]], 
        Identity[
         Part[#, 2]]}& )}},
  PlotRange->{{0., 5000.}, {0, 49.84780836764985}},
  PlotRangeClipping->True,
  PlotRangePadding->{{
     Scaled[0.02], 
     Scaled[0.02]}, {
     Scaled[0.02], 
     Scaled[0.05]}},
  Ticks->{Automatic, Automatic}]], "Print",
 CellChangeTimes->{3.7802853070666075`*^9, 3.780286170409752*^9, 
  3.780298756626875*^9, 3.78036574162891*^9, 3.78046906111306*^9, 
  3.7805606974717255`*^9, 3.7806381724221616`*^9, 3.78071074810326*^9, 
  3.7808306954991975`*^9, 3.7823703764069977`*^9, 3.782792492598694*^9, 
  3.812975095987345*^9, 3.813004352098404*^9},
 CellLabel->
  "During evaluation of \
In[353]:=",ExpressionUUID->"394009b5-3f61-4ed2-8da4-7e49ebb1f711"],

Cell[BoxData[
 GraphicsBox[{{}, 
   {RGBColor[0.368417, 0.506779, 0.709798], PointSize[
     NCache[
      Rational[1, 360], 0.002777777777777778]], AbsoluteThickness[1.6], 
    PointBox[CompressedData["
1:eJw8mHlczd8X7qMkhBBCqQiZQxShxxAhilIhSVJRNM/TaT7NZ+oMISFUQgip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     "]]}, {{}, {}}},
  AspectRatio->NCache[GoldenRatio^(-1), 0.6180339887498948],
  Axes->{True, True},
  AxesLabel->{None, None},
  AxesOrigin->{0., 0},
  DisplayFunction->Identity,
  Frame->{{False, False}, {False, False}},
  FrameLabel->{{None, None}, {None, None}},
  FrameTicks->{{Automatic, Automatic}, {Automatic, Automatic}},
  GridLines->{None, None},
  GridLinesStyle->Directive[
    GrayLevel[0.5, 0.4]],
  ImageMargins->0.,
  ImageSize->Automatic,
  ImageSizeRaw->Automatic,
  Method->{
   "OptimizePlotMarkers" -> True, "OptimizePlotMarkers" -> True, 
    "CoordinatesToolOptions" -> {"DisplayFunction" -> ({
        Identity[
         Part[#, 1]], 
        Identity[
         Part[#, 2]]}& ), "CopiedValueFunction" -> ({
        Identity[
         Part[#, 1]], 
        Identity[
         Part[#, 2]]}& )}},
  PlotRange->{{0., 5000.}, {0, 2.5661241838203015`}},
  PlotRangeClipping->True,
  PlotRangePadding->{{
     Scaled[0.02], 
     Scaled[0.02]}, {
     Scaled[0.02], 
     Scaled[0.05]}},
  Ticks->{Automatic, Automatic}]], "Print",
 CellChangeTimes->{3.7802853070666075`*^9, 3.780286170409752*^9, 
  3.780298756626875*^9, 3.78036574162891*^9, 3.78046906111306*^9, 
  3.7805606974717255`*^9, 3.7806381724221616`*^9, 3.78071074810326*^9, 
  3.7808306954991975`*^9, 3.7823703764069977`*^9, 3.782792492598694*^9, 
  3.812975095987345*^9, 3.8130043555916433`*^9},
 CellLabel->
  "During evaluation of \
In[353]:=",ExpressionUUID->"d7d6a1b3-f025-4249-a44b-2ff95a3efbb3"],

Cell[BoxData[
 GraphicsBox[{{}, 
   {RGBColor[0.368417, 0.506779, 0.709798], PointSize[
     NCache[
      Rational[1, 360], 0.002777777777777778]], AbsoluteThickness[1.6], 
    PointBox[CompressedData["
1:eJw8nHtczM/791NRCEkISRKiEEJRvBBFIkRFUikloXQ+b+fTVrvbtqdCCJEP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     "]]}, {{}, {}}},
  AspectRatio->NCache[GoldenRatio^(-1), 0.6180339887498948],
  Axes->{True, True},
  AxesLabel->{None, None},
  AxesOrigin->{0., 0},
  DisplayFunction->Identity,
  Frame->{{False, False}, {False, False}},
  FrameLabel->{{None, None}, {None, None}},
  FrameTicks->{{Automatic, Automatic}, {Automatic, Automatic}},
  GridLines->{None, None},
  GridLinesStyle->Directive[
    GrayLevel[0.5, 0.4]],
  ImageMargins->0.,
  ImageSize->Automatic,
  ImageSizeRaw->Automatic,
  Method->{
   "OptimizePlotMarkers" -> True, "OptimizePlotMarkers" -> True, 
    "CoordinatesToolOptions" -> {"DisplayFunction" -> ({
        Identity[
         Part[#, 1]], 
        Identity[
         Part[#, 2]]}& ), "CopiedValueFunction" -> ({
        Identity[
         Part[#, 1]], 
        Identity[
         Part[#, 2]]}& )}},
  PlotRange->{{0., 5000.}, {0, 1.1592362633538589`}},
  PlotRangeClipping->True,
  PlotRangePadding->{{
     Scaled[0.02], 
     Scaled[0.02]}, {
     Scaled[0.02], 
     Scaled[0.05]}},
  Ticks->{Automatic, Automatic}]], "Print",
 CellChangeTimes->{3.7802853070666075`*^9, 3.780286170409752*^9, 
  3.780298756626875*^9, 3.78036574162891*^9, 3.78046906111306*^9, 
  3.7805606974717255`*^9, 3.7806381724221616`*^9, 3.78071074810326*^9, 
  3.7808306954991975`*^9, 3.7823703764069977`*^9, 3.782792492598694*^9, 
  3.812975095987345*^9, 3.8130043588626842`*^9},
 CellLabel->
  "During evaluation of \
In[353]:=",ExpressionUUID->"73fe23a0-93de-4058-8166-2a051135e394"],

Cell[BoxData["2007"], "Print",
 CellChangeTimes->{3.7802853070666075`*^9, 3.780286170409752*^9, 
  3.780298756626875*^9, 3.78036574162891*^9, 3.78046906111306*^9, 
  3.7805606974717255`*^9, 3.7806381724221616`*^9, 3.78071074810326*^9, 
  3.7808306954991975`*^9, 3.7823703764069977`*^9, 3.782792492598694*^9, 
  3.812975095987345*^9, 3.813004358878058*^9},
 CellLabel->
  "During evaluation of \
In[353]:=",ExpressionUUID->"25f84b29-1fc8-4f78-afc5-872aef11c133"],

Cell[BoxData["\<\"e-9\"\>"], "Print",
 CellChangeTimes->{3.7802853070666075`*^9, 3.780286170409752*^9, 
  3.780298756626875*^9, 3.78036574162891*^9, 3.78046906111306*^9, 
  3.7805606974717255`*^9, 3.7806381724221616`*^9, 3.78071074810326*^9, 
  3.7808306954991975`*^9, 3.7823703764069977`*^9, 3.782792492598694*^9, 
  3.812975095987345*^9, 3.813004358885069*^9},
 CellLabel->
  "During evaluation of \
In[353]:=",ExpressionUUID->"898b53c4-53ab-4173-9a88-3237b688229f"],

Cell[BoxData[
 GraphicsBox[{{}, 
   {RGBColor[0.368417, 0.506779, 0.709798], PointSize[
     NCache[
      Rational[1, 360], 0.002777777777777778]], AbsoluteThickness[1.6], 
    PointBox[CompressedData["
1:eJw8nHlczd/zx5MQopAUIWvJUkKK8CJL9pQIIVpU2vd939db3du9N0UI2bMl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     "]]}, {{}, {}}},
  AspectRatio->NCache[GoldenRatio^(-1), 0.6180339887498948],
  Axes->{True, True},
  AxesLabel->{None, None},
  AxesOrigin->{0., 0},
  DisplayFunction->Identity,
  Frame->{{False, False}, {False, False}},
  FrameLabel->{{None, None}, {None, None}},
  FrameTicks->{{Automatic, Automatic}, {Automatic, Automatic}},
  GridLines->{None, None},
  GridLinesStyle->Directive[
    GrayLevel[0.5, 0.4]],
  ImageMargins->0.,
  ImageSize->Automatic,
  ImageSizeRaw->Automatic,
  Method->{
   "OptimizePlotMarkers" -> True, "OptimizePlotMarkers" -> True, 
    "CoordinatesToolOptions" -> {"DisplayFunction" -> ({
        Identity[
         Part[#, 1]], 
        Identity[
         Part[#, 2]]}& ), "CopiedValueFunction" -> ({
        Identity[
         Part[#, 1]], 
        Identity[
         Part[#, 2]]}& )}},
  PlotRange->{{0., 5000.}, {0, 33.33718323646484}},
  PlotRangeClipping->True,
  PlotRangePadding->{{
     Scaled[0.02], 
     Scaled[0.02]}, {
     Scaled[0.02], 
     Scaled[0.05]}},
  Ticks->{Automatic, Automatic}]], "Print",
 CellChangeTimes->{3.7802853070666075`*^9, 3.780286170409752*^9, 
  3.780298756626875*^9, 3.78036574162891*^9, 3.78046906111306*^9, 
  3.7805606974717255`*^9, 3.7806381724221616`*^9, 3.78071074810326*^9, 
  3.7808306954991975`*^9, 3.7823703764069977`*^9, 3.782792492598694*^9, 
  3.812975095987345*^9, 3.8130043622552176`*^9},
 CellLabel->
  "During evaluation of \
In[353]:=",ExpressionUUID->"338cbe74-6191-405a-bb7a-efbf0d82aacc"],

Cell[BoxData[
 GraphicsBox[{{}, 
   {RGBColor[0.368417, 0.506779, 0.709798], PointSize[
     NCache[
      Rational[1, 360], 0.002777777777777778]], AbsoluteThickness[1.6], 
    PointBox[CompressedData["
1:eJw8fXlczN/3f7JljyxZUhIiS6USiqcKkSVECZUkbdr3fW/aZ6aZaWZKikr2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     "]]}, {{}, {}}},
  AspectRatio->NCache[GoldenRatio^(-1), 0.6180339887498948],
  Axes->{True, True},
  AxesLabel->{None, None},
  AxesOrigin->{0., 0},
  DisplayFunction->Identity,
  Frame->{{False, False}, {False, False}},
  FrameLabel->{{None, None}, {None, None}},
  FrameTicks->{{Automatic, Automatic}, {Automatic, Automatic}},
  GridLines->{None, None},
  GridLinesStyle->Directive[
    GrayLevel[0.5, 0.4]],
  ImageMargins->0.,
  ImageSize->Automatic,
  ImageSizeRaw->Automatic,
  Method->{
   "OptimizePlotMarkers" -> True, "OptimizePlotMarkers" -> True, 
    "CoordinatesToolOptions" -> {"DisplayFunction" -> ({
        Identity[
         Part[#, 1]], 
        Identity[
         Part[#, 2]]}& ), "CopiedValueFunction" -> ({
        Identity[
         Part[#, 1]], 
        Identity[
         Part[#, 2]]}& )}},
  PlotRange->{{0., 5000.}, {0, 0.33555837903540875`}},
  PlotRangeClipping->True,
  PlotRangePadding->{{
     Scaled[0.02], 
     Scaled[0.02]}, {
     Scaled[0.02], 
     Scaled[0.05]}},
  Ticks->{Automatic, Automatic}]], "Print",
 CellChangeTimes->{3.7802853070666075`*^9, 3.780286170409752*^9, 
  3.780298756626875*^9, 3.78036574162891*^9, 3.78046906111306*^9, 
  3.7805606974717255`*^9, 3.7806381724221616`*^9, 3.78071074810326*^9, 
  3.7808306954991975`*^9, 3.7823703764069977`*^9, 3.782792492598694*^9, 
  3.812975095987345*^9, 3.813004365603961*^9},
 CellLabel->
  "During evaluation of \
In[353]:=",ExpressionUUID->"eaf7c34f-a6fc-422a-befa-063ed71b93e4"],

Cell[BoxData[
 GraphicsBox[{{}, 
   {RGBColor[0.368417, 0.506779, 0.709798], PointSize[
     NCache[
      Rational[1, 360], 0.002777777777777778]], AbsoluteThickness[1.6], 
    PointBox[CompressedData["
1:eJw8mndczv/3/0NIQghZCSEVQqWQHgghiowQKqUo2ntd7V3X6hplREaRhCiE
EGWHUplFlCTZqeR7/X7v8/z4x+3eOc9xnmc8x+sab++21rGnnJxc3FA5uf/3
/3//2ky4+obyKRvHg/4AveWPxnOqxxIrYLRvtLa39jhiZVyR+5EzYihjFZwP
qtQ7FqZOrAqt+reb7vxUIx6Dv6fvGUcrMlaHsckkL5PVY4gnYPi8yx0vhjG5
BrL2nr887Q7jyViWNH/vcbDxNPHSrsdVO3c2nhY2XTYYzp/B5q+DQ2ba7za+
YvLp2HF/ddPyF4x18b1smsfXhAnEM2HyMcz9ctVE4lnIq24dUvxTg3g21Pw3
7bt8m7EeZkgSJht0Mn19yO36dn5qGGMDGJ+cPefyKKY/B6uL9/JW/0/fEFEp
s7L5ToyNcK6lr/nbKYznQm/lkHRre8bzcFE+xrLhKpvvfFR9sZT//b/5G2PT
gmXfkv83/gLkWVw5uE+XsQkc5Ho/2pDE9AH+jdgH+37RenGAqU+2FR46zeQL
cWCnZs1sCTFnIZI+2F59XcXki1A44NG37v+1X4StOc2zVvRg678YD9Qf1ERy
mXwxWv/0Wjm+iclNcdN35OPnzkxuirJv0siOXsw/S/Bl+DKVj0XEnCXIfnLS
5/Qn5v+lGButc3qoIzFnKV4EvHD4YMPiZRn69Bj3KXclMWcZ8t1GZZt6s3gz
g1RxtD1/0miSm2Gu5k3LgddGkXw55rYkFhl6qpJ8ORwj30vKBxLLrUDM34na
vzkjSL4Ckh8Pxjf4MPlKlGhNcxj7kLVfiaacSsViLRpPzhwNBw3dBsey8c0x
P/6Clc05Nr9VsHDeZ6YWQvnHWQVTe7lzzj2YfDVM2nnbNxQx+Wp8MtwS23Sa
yS3w1nnawubrrH8LcFOWOTjZMbklous7XP+mkhyW+HzZrCYpheQcS0zdb6lz
MYP6L7GE06/w9iVfWT1Yg1Ubmps+PKD1xRr8Cc8bM8CS+WsNkvosy0peS1yy
Bj/jxt/QNWX+XYuT/fSdp4wkxlq8OMsr9BjI2q/F3tuXV966Q/4tWQvlpVVf
Of/Lfyv8rR7Usn4FMazQnXdAd3Uwiwcr5G1QdH55kuZXYoVxLu+v/GbzlVuH
m2fOh+ktY+3XIWx644jfRmz8dRi3L2HYmpVs/uvwqeKhk1MSG3+9rP58r3xz
k9m/Hn/0q9yaH7H1W4+YL3+Ull6i9S1Zj76nuw97PWP+34Alow1vL+hD+tiA
I76rVAP0mL82wOL5sEmtL0hesgHhT6arfApk678R1ifb/Z6MYeNvRJXN7mu1
+1k8bMR2v7PjTvsz+zfi2rQFvPs5rL01fjfpjNOKYe2tMUffLNG3lNlvjSsL
ww7HsHpeYo10Ne2vJqFs/TbBfKZ4b8VXNv9NKBwz3PumJxt/E1b8HRe58gkb
fxMW+eQFOT1i7Tcj30a1ZMxnNv5m2B8Vx1vnsXzdjH2+k5b1Ocrab0Z0u6/P
lB5s/bfgfB/BRmcl1n4LNi2Z/U3FhI2/BdZ3jXr8Psridwv0tJ9EXb3H2ttg
/8jWVyfDWfzZYIZWRsbnUBY/NqiM9YtZpcjst8HYx19XPxGz+N2Kslpl58IG
1n4r5He0FhSGsHq2FcdWJc2+O5u134rLgfn5Eway8bdhZP+r3hP5bP7bsGpU
4iHJBBY/26Bm9KJO3pLqUck29KlVetb320hqvx2Rj68/2MslObbjN/d1dA8e
MWc7crepXzK9SvWnZDvutJu29jRh9c0W9qdiLylfIla3xS/HyO5gKevPFoaF
d4yv3KbxbG3Re7vnk0EmLD5tofunf7T0J+ln2qI2RHHjg3w2X1t4FA/sfM70
62zR/Wbg6DgDNr4dGstKC6bp0PzU7bBGTux1ZjKNBztM6Fr9ruMd1VdbO1zP
yXJQf8PqrR0UFFeesdYnzrSD54++s2pNiEvs8Pui34H9A6j/Oju4lnsFuvyv
fttDdfCFudcDh9P49jjXa93C1Z+pPewhGL66LWgkzdfWHslRX42UPjL77TGp
R6SC6jviTHtURNn+iolm+W6PU2ZlL2YmkT/r7LH17+PRyzaz/NuBn8mCM7PG
EKvLeH2akmgxMXZgtEF8mN9Mig/bHagZ2FZpd5blxw6sU6tw3txK+pk7MFJQ
+Ev3Aov3HXj+ap9pdSYbfwc2BE/8d2oBqz8O+OO0Y7CohvnfAbufDF3tzfY/
OCBevtfJM1nM/w5Q1Uqa7Dab7WcOmHcurvlgB8kzHbBhrnF1YyJxiQNGfvJb
n9iX1rPOAZ7tFr3VXxLLOeKek4V453c2viPGjx/YOduI1RNHfFcuHjDuMxvf
Eet+5nc8sGPx7Ygjm8d6vrFn4zuiz9ML9aed2fiOmGI8ZfObXBZ/jljMuWm8
dz7b/3aidlDkHq/hxOo7URN201JzI7N/J0LjZvY1e8f8vxMOapVa09LY+Dth
lDr6W8MbWo/MndDS2p08UcjibyfEG8PWNrox+3di4PrROgdOMvudcG9476q6
3iz+ndD3rvzkr8Ys/pxwZ9vgqrmJbHwnTHm6cNqeMSz+nFDBy93yOoHlnxOm
35DscHRg8eeEkqKDh3X/Z78Teg6ZMGnjQZZ/znCfOjpibyStl7ozVJ4sslhb
xsZ3xrUjJRM+bqf8sHVG0qS6d+uDWf45oyBMf/luU2a/MwJz5o4QPWD1xhk5
F2YO3DaSje+MozFr447cYePvgtTxy9kTFsz/u7Cwp3namS3UHruQHfRa46MC
y/9dyHU9cnfxQpovZxf2XJw85peY+X8XbPqVGutOYvVnFy6GWt95n0ryul2w
3vrv+DUNNv5uaDj4KiaOYvbvxu/es2NvHWLj70aZ/YYe7iIWf7vRMaG3acN1
5v/dmPi9cGq5Bxt/N4Jmba6dvJLF325UffqnOk/Kxt+N5bF3M5N/s/rtAr1J
OYk/Stj4LnAI81owMZPVPxfYP7ucvySM+d8Fc67b/QlxZuO7QGuV65NnCsz/
LmgMbdtUco/53wXzck7YWj1j+e8CTc3KvkN+svh3hffY8VXpO6ieqLvixCu9
i/IprP64IvpR/MfmkbRf2brCzUgtunMXqz+u8NyvK9aoInmmK374z3j1NIjt
d67wn//8CmczcZ0rDlWZlXnNYPvnHkh+PTn44Qex+h6kzNF+l17P9tM9yNxg
sb63Bs3Hdg8OKo1MSktm+/seDN9252uGO80ncw/sNTf5zwxg54U9aMs5Oauq
i/Tr9iDoybZeGMTq715ct12cbD+X1d+9mJE+lX+mH6s/e9F84XFXoyKx7V6k
al2e/qab7c97ES5efyWb1efMvchKFKZUL2X1dy8iOjnql2ey+N8L/fq6wqAG
Fn9u+HPm8wTOXRb/btiiOK2CP4jVHzdkf/H8kbSf4tHWDSp3HN0vTmD11w3q
Y3Jmu0lZ/rmhyP5i3Z40Fn9u+CzitWwPY/HnBoU/cz6KAtj47jiqsLhP9xya
n7I7TPdYNr/5zuqhO4Z+3nLvxhuS67pDv+C4eIAyi0939I5y4/sfILZ0x6Yd
cyZdC2Tx6o5rzov9wjeQ3N0d8nYnm9ptWPy6o0szYNSy6cRcd0To/ZZUH2P5
5I6F/QbPnWxL8nx33FTvtoo4xeqLO1LG6x6etor0K9xxaf+yMZ48tt+7g9M9
/Mi/n1Q/2tzhVzljJkeb7f8eyNqya5j/UWJlD8g/XDM3y4PVYw8s9exqXRFD
7XU9MN6v/oBqf1YfPdB6IOn6mz2kb+mBAFPDatVRrF55oCnr1NvaecTuHnj0
YdvDt71Z/fTAlAk3+kx6RPWV64E/vu+VE4+x84wHqipLXupfIM73QKB/2pP6
D2x/8YDT9mHVhzk0foUHrFaZrahWY/Z7YI1RX8O3acRtHtCyqDYdM4nVH09E
P/7hObaTWNkTCaPu7/FcxuqRJxaX/p62la2HrieSC+/E5n1m9dETa0uGjm3I
YPZ7IvN8C//2dxavsv6CFgdbvmX+98Sj4qb5M0aw+u0JjVUuj+2ukz1cT3BM
xhkuVWX2e2LTg7Ei+x7Mfk8ob/y3R7Ufs98T4mGb7CZ9oPWr8MRf/WILl01s
v/WE7aibRz8lkbxNNt+0k3EZicPIfi8M/eq6LPkGsbIXTo72rP10lVjdCzF7
lPg9LFTIfi9c7X+kPHbOULLfCyXtagMPtQ4h+72wR7W0K61+MNnvheBgn622
XsTuXogWV+SX+xNzvDCzsuzQHH1lst8LBad+RIaeHEj2e+HilYtuI8UDyH4v
aE52un02geQlXpBzdTy9xoq4wgsqqzTEw9tJv84LP093rl6eQf23eWGFffDt
vJPEct6oeJ+Rf8qI5qPsje0mHxdnniRW98aHCTn7dm4jfV1vRPzSHLF8J8nh
jaBBSn0Vu4gtvcHZIHJUu8fs90av7jdBw7jMfm88PVZ+0zmD2e+NHmfHfTpZ
zOz3hk56bufEd8SZ3kj84Kb5N5s43xsu+yZPWd+X2pd443L62p37X5K8whuv
VwfZOq8neZ03To4PPx/yP/u9ofldIWvA/+z3QcfUiInRlcTKPvi4NGCX6A+t
p7oPBhz+tHy/HrGuDxIaijR/6NH6wgfiTedj8pqILX2wUdm2TTJ+ENnvA62E
5H6f9YndfZC+0brL+zP1x/FBhOXHqzc3M/t9cHlxtdabjcz/Pkj78KUy9SLz
vw9GfDKx0JnG/O+DOqiP3NdB8gofrMhd53RQneR1Mnuee2V1v6Lx23xQblVZ
NdeQWM4XH5P2Xq/aQazsC7mNN7IH96H5qPtir1tvae5lkuv6gj/dZePYMuof
vjBs+PK+eDLJLX1xxPP7gy4xs98XGr69HD/YMPt9sT+6R2BbCDHHF6eG/Pyw
8jcx1xeTc/fYirYRZ/ri0aim2z08abx8XxyqVei+okzyEl84Hwh13HmAuMIX
+ncDd1m1Edf5Qm3i2KkJL5n9vrhc0XVyymzmfz8840u6UyTM/35Qe5fZe8dc
Zr8fvt3N7pAeZvHvh6n7Xyv0TyGGH+KydkZZfye29EPXd+2D6/4Q2/oh5Inu
K/1OYnc/pO3P6DGoN4t/P4h6vfw5x4CY6weDnp/fVskTZ/rh7YNv+neGEOf7
obToy8ekgSz+/fDG/2/g728s/v1gO69t4P1XxHV++Bc0uH7pLNJv88Pso9Lo
OdrEcv448vbW42VqLP/9caV7RJZ5HrPfHzsWnjFSEDP7/TH8xD0f/Uxmvz/6
Rq+qzHFl9vtj1xL9F1ULmf3+WLjWsfhqJvO/P0KSP9Q2hLP498dnt42e4ihi
rj9OGbe6Xx/K/O+PQ8tKRG2svuX7w+zzLbmyNxTvJf7wqBqwyncxq3/+OHFw
l+X5dFb//JH489ss0UviNn9wnWa2BfYjfbkAvBDO0M9xI7lyAH7trN/BSVQi
+wPwd8OBXtrz+5P9AViiaLXKeQgxZO17+6dzNiqS/QFonXLU40M0sW0AzA9e
Wny7hNg9ANKJk+6v2EHtOQFIjvTIeqJCcm4AVnmrn1ugQJwZgJ35WVeKlYnz
A5CaE7k5+3c/sj8AFmFnYletJXlFAC4Huu+YZU791wWgITxafkg4ydsCZP5S
kBftIZYLxPnEyBr9WupPORDnLqStmxNGrB6IHtUVOfHfiHUDkRt3TM7vNjEC
odzeY2CWL7FlIDrHGW2xO0xsGwiDLIWEkxJi90B4DfhRJFxKzAlElWnqu506
xNxArNAwdDqqTZwZiMT+s9d4tCiQ/YGYX3MjQWUDcUkgCsoWmldPI64IRL/K
mn/JIcR1gagM72EpMKT+2gKht2m30ZQskssF4fXzx8ssopn9QdjQdujBwj3M
/iCcC5GuPPOB2R8E/ojdZ9YIaP0QhBav7LSnNsz+IBwoEaY5eFD/tkE4tW6j
y8ERzP4gFJmPrjYdwuwPQrxVX4H6BGZ/EARfbfx372X2B2F1SfmiPfHE+UFQ
0rw2quoE838QTufoO2gVM/uDYGF7c23yFpLXBeFxeXP2xl/M/iCMXby6/dpR
YrlgfKiu85udQPYoB2O1q9qnlmZmfzDmxB2wuNeX5LrBGPzI/PPt3iz+g2Fq
WbkkXIHYMhgKK5JXjmlh8R+MJ3HHVPb4k9w9GNZ/V15f8YjknGCsShjl0Cxm
8R+Mt6Wzf7Q2s/gPxsEiQ+Wfe6l9fjC8+s5JztIlLglG56sH28bmElcE43mE
25In7iz+g5Fw6FxQxm0W/8EwPPvddVwTi/8QrNx/7tz1AaSvHILspKtVCy6Q
XD0Em9v7RC3byuwPQemDx8cOJjP/h+D+aIsDH2uoXliG4EPXrWPTmohtQ3Bu
d3v578NUX9xDEPboeOz21cScEGhY/etce5f0uSFQ7Defs6yZODMEJh5bGycf
Z/t/CIJML2RNryR5SQhmTJGftjGYuCIEx06s7PnjAnFdCKyCrCMrLYjbQjDh
T8cFBBDLhaL8gf/wSeuIlUMxJtR6pCdj9VBctl/WNWICq3+haN9TXjzvBPN/
KJr3pIz+O4bVv1BcbFOt3bqS5X8oanLPejxh7B4K1VMTNHatoXjlhGJakYHy
F2Ffsj8Ur/Sfn4yoJc4MxaH7ZU9nu7H8D4X/uii1QkWW/6HQH6QXqvGd9CtC
MVX7Rtfmtj5kfygMPhQpH48g/bZQdO6K4Ch7kb5cGKLv3fG/t49YOQxXMnev
65dM+uph+KfQOrc9nlg3DJ0qYwfv8yB9hAGX9EL9DYktw5D+LWTcpRAa3zYM
y4/LZfQzpPbuYdhdKLo5fAnL/zC0bbhrfOwty/8w7DKYEXL9Psv/MGz3yUx/
HMPsD4PDeqlO4UEaryQMogGTFTrFzP4wzFLNNbz9nNW/MBzRrvDLP8fyPwx1
oxZahLxm+c/BrUv6jutMyZ8KHEgy/s3WXk7tlTnQzz5yfHAT6atyUKCc82Af
qxfqHCQNPPHOnuWrJgdHNfXt3VwofnQ5iP3WO3dVC/VvyEGwZ68VNbYsfjjw
+/v0WUsPYjMOfn2P5xUEsXrCwQSu38SCb8TWMv1LiwZt/19+cfAupUzl0VLK
D2cOrl634OnsYvnGgWpmyIzg58T+HGxNtnesTWT5x4FVelDtkGriOA6W6I9o
Lx3BziMy+0Oi32qU0HgSDgTy/svX27D85EC5V2XxikLibA6Kbl5s8tAjzueg
/OnuI720qf8iDq5U/jTP3MfO77L1v694wfs6cTkH31q+d3r/YudZDmbuco4W
fyKu4cBzcnW5XT4733Kw2GC8/IgJdN5q4sAx7MqIxOHsvsNB89w9bWIu6bdz
INVwDK86wc7/4XiWbvihaRSxQjgqN/MfOAay+0A4dK7YvG+6SvNTDYfrus21
4hR2PwpHzR7HP0PZfVMzHKon3prWexLrhkOtprahuZbYMBw/Zxe885/O7g/h
iCqbliOdQmwWjkmJz+2b2XnNMhwVmReHLL1BbB2OjcvenrXUJbYNh2WO3orV
ncz/4XjQMu34Cjvqzz0cqbsX9026x/wfDoeSswq3U5n/w9FHyyQvYRPzfzgm
KzuXn5lBzJXZH8dLVz/M/B8OO4H91IRzzP/h0M5909g4hfSzw9EQv0GjPo7V
63BozurT59Ia0i8Kh7XeoV0/bFn9DseQrABuhgfFd3k4/mxJuTgrmdXzcJzd
O9TocRVxTTgKqt3On1nI6ns4PjiKmk6w8ZvCcVBj7eHScazeh2OfXNuXsj/U
f3s4+PsOStedJ5aLQNK/6ccsJZS/ChFQ3+nhY/ePnQciEPHx9/nCJGLVCPTV
ftA/+ATL/wgUnvIZ3tLB8j8CBm2l301i2H4ZgfPNvk+9zxAbRuDTZ7PUsBfs
/BiBAetDdruwemcWgRmTN73oWcfOUxHQ73y10KYXtbeOwFGTztknF7P9JQKJ
f5UKq1WInSOwKqz1wHR2fnOPQPKepKZKG2rvH4FzC+5kFlSy80cEzrpqnZjA
5h8XAcWFFp9uKNH6cCMQXWS8o8iNWBIBnvm43OGKzP8yOToDvD+QPDsCl3+/
Dq6IZvkfAe/GBf/mDGX5H4EtvTV3Wxuz+0sEVjhrbvr4gvTLI1Bx1+zn8g7m
/wj87dCsbbcg/ZoIlG85vTHajt1vIhBn5D//2VqK96YISKJmZd3sS9wWAdvm
x2Fv5rD8j8C3sWdHmBux+28kJpxpHLqPvT8pRGJxwTv94AXsPhyJ/EGrMwbL
E6tG4uq7uQMslNn9MBK9FKLFz9n7gmYkBs64O27JT/ZeEonemzoehy4mfcNI
fP8+/5hnFbs/RsK+OtdkdzuxWSQqv5uWPfzB7pORGKrn5OpvR/dT60is+PP+
ED+SvS9FouiX9n7ncNJ3jkTkXZ5Afxm7b0dizIXyvaE7iP0j8e99maKBkJgT
CSWj3eNP+hLHRWK8pve1KabsPSYSvs1hw/1syB5JJCwWjyvYp8Lup5H4EFI4
pl6N5X8kJuu8eJv/hvk/Ei3eukp72fmwKBJL/QfcGMnqSUkkDl86dOORN7Uv
j8SzjuCUjnXsPitjE9VG+4/M/5Ew1H/3uP4Ly/9I3Cu8ay1xpfhrikTSHW2r
kCEs/yPRJdnVw5nlX3sk6iQTWl2es/0/CiG3llr4faf9XiEKP2qTbvBmsvtQ
FLaMWKK0xIrt/1Go+zTc4c8wdj+Qyb9zfulcofaaUSj8UtxoM5TOI7pReBZl
cP9HGZ2HDKOwIwdVVhuJEYUDe18vDTvV+z82i4KBymDjkauJLaNwelX+rsc9
iK2j8LLma6+Pv+T/Y9sozJm/b4nEguTOUYj+13qiIY7k7lHwiRlV3NGT5P5R
4O0dUX9cSsyJgs721CUHd9N84qJQNc3x+JxVxNwoeDmJNS36kr4kCodW1and
M6f+M6PwLmnhsvE5JM+OgsnaAf8GzKD2+VGohiB0xnvSL4rCk05twfRE0i+J
wpcvHINZRcTlUThz87Pi0wjiiii4uvJGNu4gronC0BXV6qbpxHWy8TtG7Rum
StwUhc8W5reuLyBui4LK8bV5Qi2aT3sUbo7IqJh0lORy0aix9KuMUiNWiIao
Vyd30jJi5Wh4tM5RfR1FrBqNQOPNe8vsiNWjUay64PqJCcSa0fAOLQiY50es
K2t/qaTk4XGy3zAaR6fOsDu2ieSy6tk1L709r5r5PxoJ9kNT17J4sIzGP677
6YlPqL11NPZYPJz5NJ75PxrNHloOtnrM/9FwMg1JK5Ujdo/GsmsbDL7nk75/
NN5P+ZwXe4D5PxpLldJPBU8njovG5ONzprnUEXNl9rSquvVbSesnicanE/Uv
limRPDMaLmvPv9Vypv6zo3F3w+ph5Tokz49GbIl6dtt95v9ocJa57tHRZv6P
hv3WJc8/z2X+j8bNHsdsc3XZeV4mnz0iSO06jV8TjeEtRSOl3iSvi8bna/Wn
82ZS/jVFY1zUB4eSLey+I5vvrXfTvddQvrZH4+JEh3EmBez9Iwb6lRGNn9l7
jUIMeBsMcjTZ/UA5Bi+PXzhoHU76qjG4PnlBfMotGl89Bp7brvS6t4vlfwyu
zOi8XzSC5X8Mgt36Zl8azfI/BrXjlvi/78PuTzEo3bLXSLuL5GYxeNi23Ug1
kdgyBp2S0/ufs/uUdQwCrk3rMh9N7W1jsPhMgt7pIBrfOQatlefinVey+1YM
UlRnPW/uIn3/GAw6v8twDZNzYqDg6eSqz9rHxcD+cdnu6A/E3BiozerRsvcf
tZfEYMbRfM0Ns9n9NAZjzqZPHO1E+tmy/tvT0tUmsfeaGIhDJxY80KX6WxSD
M6Ler0aMY/fXGCR09jmuWUb9lcfg3/yBvtvHs/ecGLTM/dTbfRfJa2JwpHi8
Zfb/7rcxaJq1x3XwceKmGFh5Dcs7epK4LQZ3HvtnNAZQ+/YYrL4eqHe5mN1/
YzHs6c+yrMukrxCLOz5D+7dvY/fhWCTj8/YVz0iuGosMo8r6Ho3E6rEYeWjs
AKvXxJqxmOQrbB3C3r90Y7Fc41HQvEG0HoaxCJ7ucEg4np3/YrH9rm/qwqWk
bxaLC8N5nXLN7D4diwfeXpXW5sTWsdhY6l75V4Xdr2PxT3F9zo67xM6xmGzQ
qZbTm9g9Fl/O72g0bib2j4Vc5/TirzupP04s1uoOTVvewup/LOaKf5aY6zL/
x8LomC+/u4r5PxZbgm8+um/J/B+LWCvBoVEsH7NjMaPjq3xwNqv/sbjl0T38
5lPiolgMqT9737EHu7/HIuDx2c/qTiQvj8XeBTsXjgJxRSw+5D6Y/eUWy/9Y
6JilDfqTyfI/Fpv2Ww2ZqMv8H4ujmZWS0YWs/sfCLy53SLAncXsskl5MvNCm
SPpycVC5y/G8osr8H4dPyl1qQT9Y/Y9Dn9MnptdPYf6Pg0FCluYptl7qcUjK
HqE/QIHlfxwmV3Mbliiw/I/DmkLHmtf3WP7HQf9pi5zpDtJHHOY+2/WuK5D5
Pw7XZ64YocTeQy3jsGz7ji6w+4h1HJrtivPUstj7Yhx6m9Sl2/Sk849zHHav
KPJcqE3nH/c4RM7t981Xh9g/DgGFStUlW4g5cTCLtnvlxs7vcXF4fHbIZ4d6
9h4ZB42PERy8IpbEIVF44vBEPnuficPA4xt212ez/I/Dk4xBTkNKyf78OAwQ
d8B3MXFRHDYl/3J+tYj5Pw5/Rk8qHGrD/B+HF+f7jQk8xfwvk1/78DeS1aea
OEwr0M360oe978YhIdWqwzmA1f84KH/1uh+0jtX/OHTtHdl41oa4PQ7Clp8d
p11Y/scj4PATz9PsPUwhHr8tAodP3czef+IR6/X7aMgMdv+Lx8UTc2qPgdZL
PR51SX+ermPvj5rxeFniNN5mHrv/x6P53Ahbfx92/4/Hcmf5jMnsvoN4NFwp
NxE8JzaLx536whDXWew9NR77Y2cuNXElto7Hn+U6vNk32PuPTN5rbUmUJbv/
y+Q7+zu72bD3n3iU3Lpb228r879sfmeqak48YN9f4tH0/NidIi7J4+JxT+1b
lXkXu//J+mv94nb7Lbv/xcNixv6Vzuw9OTMehYqTN2yvZPe/ePQ+Gtkj2IS9
V8fDe/3vd4UjiYvisXWiY9z2AdS+JB6qKz7y77L7dblsPTZ9PGb1mH3Picci
p5Cl+zdT+5p4/BJfKHC4RfI62XpOax8vXs7O//EYmGz0bf0T9t4dj/MTEmOV
n7Lzv8yePkGBiy+y9+8ELHu3ecuoBPb+l4DlHzWUJtiy+38CyjafXpGgx/yf
gK9LZ03tOMTO/wngCbgd8k7EmgkorWw8WfqR1f8EhHPta5PsiA0TcM7FfWeo
Htv/EzDrfO19cSHL/wQESm8NyOzH8j8Bf9sV4xTYfmCdgHknPnXsucy+ryTA
Ou755hVn2f6fgPwcLYvN49j9PwGr2heYP/9Ccv8EuB/zG/qN3W84CVj9+PHY
+mXs/p+A317KwXYh7D02AX9m1gn/dVF7SQJG9SgPa17I8j8BZ7Lee9q/Z/mf
gOyWW6lGLN/yEzDQ6PjxzijiogRMvT/+LNeC7f8JqMo1ne07h7g8AY2xb98t
v8bOfwkYWmY8zuMK2/8TEDN0jZp2P/a+K5tv9tyAOvbe2yRb32t7gos02Xtv
Ag5Vpk01rWL5L7P36eWv7gfZ+S8Rkw6emH6RfX9TSMTI+0sfpyWx/E/Es+7C
D/202fkvEftO+OS43mPnv0QkdqZ7n2Hv05qJkE98O1XyhPlfpn/PZeTLVWz/
T4Ra4h0E2LP9PxE9t3ps/LKavf8kYvqZWWdHnWH+T8TSOfOulgxm9T8RPvVB
1oVTWP1PhHdBi4UT+x7mnAi7sgknI/WZ/xOxcFzTyKIOYv9EvN96NffdM+b/
ROhP7u6YmM/8nwiJxs+ajaw/biKUz2qPP/2TWJKIJcckjzt2svxPxM6zF6+e
203y7ER4vPljmse+x+XL9HdEmJqrMv8nImFPrxVfU5j/E/HlUfqukew9vzwR
tzuCXgew9a5IRISGxPl1B6v/iRjf1n3tIouXukQoDTrd9t6A+T8RsSuC46+w
+GlLRNL03LShm9n5LxH9DhnFx2oy/yehcrFfjxAWXwpJ0FPUrsq7wPyfhGtC
3/2V/dn9PwnxJmm/Nm9l+Z8E40ENw50GsvxPwpzmq2M/TGb+T4Lz3ErjuWYs
/5PQ5fLa8CLbz5AElX8vNTWnMv8nIUex4V/3TZJbJsGp7/uQtPkkt07CKf1G
8wxWH2yTYO/vvGoqq0fOSfjYR1QQosq+tyehfOmouQGb2ftfEorvrT6pyL5n
cpJgEaWy1+sGO/8nwaHRfUBPlt/cJPQ/X9+uasTqfxL6uC+b0DSXvf8lQSEy
b7SelL3/y+zdKN9kYczef5IweHZs0dF8Vv+T8D2wYHfeb/b9MgnWb+Qj7RvZ
+28SPBPUQzQzWf1PwlxPg/iaBzSfmiScbt+7NekP838SDkkrH0pPM//L/Lfs
6uvUOLb/J2HSB8H0Jxrs/p+EtpxeD292s/t/Mu691baNFrHzXzLEidGLox+x
818y1h9QaDzzjN3/kzHo6nmd7AJ2/kvGM82bxgrsvqGZjPmjRx8efY1YNxll
uYHGBb4UX4bJmPftuYdJIKv/yejTvePre3YfMUtGpZvLjWJ2nrdMhlYFr7de
I3v/SZadB24oK2mx+18ybh4I29uVys7/yXi0ZkY25yw7/yfDMvrYJq037Pyf
jH8Lv6dmTWH3v2RM5wuNJJrUX1wywjk/ffqbsu+RsvX582/qsrPs/J+Mt9HF
pY0snjOTUfgpPGfKYlb/k3HVgJ8z5H+/V0hGbE7D2Qud5L8i2Xh97h1bXsq+
3yejJqfuW50dcXky+plk70xcy/I/Gf0TPGqL77P6n4zUqxcrOm8x/yfDfUhH
xNIgat+UDOHQZcMitlA8tcn8s/Z00Vj2e4f2ZKQscshdbsnyPwXpk2+OH8F+
H6GQgtvtWu7rLrH7fwpahz5/Hsb2B9UUbN3up3h+Fnv/T8EW3rG9w/+x/E/B
8Y3tDneM2Pt/Chr3/rbOjGP1PwVPrScol7H1QAoye6wLE64gfbMU+Jz3Od3j
PfuenIKRrV5e3S/Y978UTPtwJ/HaX2LbFHAD+q3ZyKN8c04B7vUL6jrGzn8p
iOrZ49Ggx/Se6i+zZ/TswnYJ+/1RCj5PaZgzJpC9/6Zg5enasYWX2ftvCvoc
Nm7QGE+/75SkyPbP7IMDG9jvs2T6YQo7tqWRPDsF1gP7mTfNYb/XSsH2tTWq
XHfiohTY3+ux79sR9vutFDTc/VUx0Ie4PAX1Fy+JAtcSV8jmv8J+kMJdmk+N
TN9ET6j1mf2+MQWuU+71bTWk8ZtS8PWyfOa2aPb9LwVlhvYuF3eQfnsKjlhs
GDvpFHv/T4XD34RLyQrs/T8VrgaR7w+x37cpp6L3sR7Hp1hTe9VUeP/suWYx
s089FUF/48qDBhFrpkJezrT6MJf9XiwVuktNtwWx31capmLJkfhZtaPY+38q
Tsr3ejPwPr2nm6WiochZOHgIe/9PhUXI5M8f1xFbp6IqS7J4+lTyn20qPrV+
DF4Sy87/qeCoDMjax77Huqei0HKu07+B7PyfCr1y7yHRCez7XyqehhVU7ttC
/cWl4vW+UTaip+z3iKmw3n9ywmX2/VKSCltxk4qxFnFmKoY2nry1/x97/0/F
9TNDvW2M2e/VZPzO6Mbsx+z7Typc+n2xzQP7/pOKFy/Nno7bw+p/KjRfqwx8
ZcB+z5KK0VP6+M59S/lQk4rVN5WyWvTZ+T8VZyee7f0sjeV/KrY5FrvFZrD6
L5tv1ZTKeez3DO2pmFZ+xKGxld3/udAsV1vF8yGW50LnsO27HPa+osBFgPvp
yEXs/UGJCxfnuhFBQ9j7EBdd9beeRjWRXIWL/Pm6Iw1PsP2Ci6NRCz8U/aP3
zzFcVHQb9Kx5Rqwu6+9gTc7mPr3+Yw0uXmlL7CdsJtbk4rjHk8rtBqSvw0V2
w/oeuj9IrsuF/ncT865HPf9jPS62T9s4Y9MOkhty0WLwb5toOLWfz4WrthL/
WBXJwcW1nSuObftF8zXl4m1/8wa/NvYezcVc4VWvA53U3pwLj0mLn8TsJbbk
Iqrqd/HuAtJfx8UPE7vxFy+w/YqLSS6jbm9uIraRre/Pa3bVp4ltueidovh0
8kFiB1n70crOB3zZezYXg29pnt/aSezKxfv6c0k9Etn3DS4mvssYVv+H2JuL
s/MeX3lRzd67ubjer9SmwJLaB3OxVPfikN0J7P2bizHfrA0/fib9KC6OuP9U
mOjC3sNl/jf5/qqbR5zERfSZv4uEMex9XDb/9Vf+9t9JLOTiZPTcsFoP9r2E
i7JmpebuR9T/Pi6GvbmvVca+Z2Ry8b10eojQkuRHuNDlqh5+wr7vZHOxWdnN
wH4i6edyIR5rZtlvJMnzudBIu3x24G3yZwEXnb3mGB9rY+/tXHzzkIx8z+Kv
WBZ/8+qScxcSl3Cx56OgcuJ64lIubPVdxbsPEpdzMV7Vu7huMPF9Li5a3Xng
Hk5cwUXsgt5ZkcU0fiUXQx5MO6T6qud/XMNFt/imS85K4pey+P3w7EioiLiO
C77GFSeTKz3+4wYudtq1aPpZEzdxsfX6U/6LcOIWLvpvCF7dfIu4jYsb33tq
nH1J/IOLlVl1HKO/xO1ccE+t5tZq0XhdXAw/8GSKTi+Sy/Fw0W75ieUOcv+x
PA8ezhFH0bfb5P+zAg9Hp3REdkQSK/HA7TD6Z/rq73+szIPrWcWpRt4kV5HJ
D/BSOW7//mNVHvrJiTceOEY8hoeu2qa+lo+pvToPzwfuHFsTT6zBw4HPZlZn
LlB/mjws3v/IymozzU+HB42PgrkJAcS6PBiNb1Ev6U2sx8Nypd9n+08lNuRh
3+7aV63riefzYMcrjOX0J/vBg8B78M3wDJKb8nCzQbt242liMx56+bc2+hoT
m/NQsGW02G0n2WPJwyW7W7P5o2j+63j4nrdrdG7bn//YmgdRlEGo7h1iGx5m
x2X/O9Xd+R/b8uB/MN7E7HnXf+zAw9VVG6PfRhE785B9Wje44iLpu/IQMSJn
V6oLrY87Dya5rYG7TtH43jycr7x079Mlau/Pg5pC34fn51D7YB5yA8Yu+f2q
4z/m8PCv8cLZh6WkH8WDp+i08eFDpB8nW7+L2V8T3EmexANHrowzsZWYy8P4
8jGb5AOJhTwcEm6M2/aQ5iORraeN2meXVJLv4+G2fndbkzzJM3lo93/+e7UV
8REeRnSb3BioTPrZsniKWugy1Jzmk8vDWZMTxifekTyfh9KvYSnFjcQFPLg4
Zfg6+lJ/RbL1fTcxftR0Wq9imb97f98s70T6JTz8Tjjs7VhF/Zfy8E7e6vv+
q8TlPCx6/f6d4jHi+7L4izHquDaP2lfwcPDDwo6MKySv5EHeZGut9A9xDQ89
FcWR1aak/5IH1bX6Gl/cSF7Hw6vzMVtv7yFu4GFU5LX1D3rQ/Jtk+Ze/o8ar
lOQtPBT287yFEJK38dAkuRjsV0P+/MGDTd/YxHMTSL9dlk9fIk65/qb46+Lh
3lara7uySF+Oj1HN660u8kkuz8f9IXOjh9wiVuDjYVm53kE9YiU+iksW9Hny
g1iZj3MLxcPKrrVT/vORnGNcPf0ysSofvZcsXS1oJB7Dh2HznDV/L1J7dT6e
etfa+QhoPhp8zBNcDa+qI7kmH4rZww712UxyHT6u5W1d8S6Z1lOXj7yMFY+1
O0mux8eK/t/tOlvJfkM+Kpbe+7fjJK3XfD52xlo2jT1H8QA+dKfv4tgXUn+m
fDTPmlLvYUP6ZnzE+Y9V+ruf+jPn49E+0aGvE4kt+cixnHKs8x3xOj7ys4zG
GS2i/qz5iM1wMPZk9c6Gjz9RwQG93xHb8nF2OdSKFWg+DnzYlj67fquW5M6y
+Q/52eWlTvXGlY/KMG08saB65M6HwQHNQzVCqmfefHRumGRwsoLYnw/PkRn6
KV2kH8xH+o/peUfHEXP4CM3+NT/jIPUfxcfKVZNNqruI4/j48UPO+6ov6Sfx
YVNpav7+F82Xy8f6bqOm9SKW/3wI3pSt/NaP5T8fLfPnhhcIiffxceDBKR//
bpb/fGi6pqpYxrD85yN6/eH5I/4QZ8v82TmSr8U4V9bf1Nfn+8+h+eXzYbbh
iNLnHjSfAj6m9+O8OXOTuIiPoHjF6PcHWf7zMefYU4fLImpfIotvi8EWGi9p
/qV88CJmt47rJC7nI0NuzfvHKcT3+VjOUbie48fyn4/vA5TC5iix/JfF/09b
a8F+iscaPiK/392lfpji+aVsvVVWz1jP8rNOFr/aJfzDTSRv4EP1VjC34BLl
SxMf7Y+qqq1XkLyFj/q2GQu8tEnexkfAzbxC8UHiH3xceRmq+Gw+cTsf0tfj
3LI6iLtk8eFcMX/lw9+U/wIU2TwzHpL8i/JfAPVC77Xns0iuIMCqssuuro+p
vZIA5m7ROU1VLP8FeLLk6ZCWhWSPigDzegsGBJey/BegUeXH2UE3SH+MANX6
M9dpd9P6qAuwM0s4+xarvxoCuLwd5uDSm/ytKcDbi/ZdM1bSeusIMDtzXPWZ
Spb/ArjuP6Jd0UasJ8Cnsd+WLmL7iaEAV1O3zi4az/JfgIMjvthkx9N4EKB9
e+nvKj6xqQD+7wcm5J+g+ZkJ0PbL7VU+0zcXIGrXADl5lu+WApy3kvdWYuOt
E4CjNfnh9SKW/wLMGbLQOqqD+rMRoDN5er7BWrb/C9CtPnquN4gdBLidMw6D
U0nfWQCl2Bl5I3i0fq4CnB2uxon1I7m7ABOXa7pvOUJybwGuVC4/8KeJ5P4C
lJk/+lKhyvZ/AVp6+R2+9prmxxEgxu/Ai74s/qNk638y6tIJJeI4AXK21nju
+k79JQmwrUDgWbCb7f8CbPyTZn3xDct/AZYpz3NdIGb5L0BIy5LyOOa/fQLU
On/F4ACaT6YABYK8PKUl1P8RAf5NCQs8+pw4W4CTqjpFoyYT5wrQsPPPpvwS
sjdfgMhODq67ERcI8KLPzu0jV5J+kQDpP2vwJYm4WIAHU3wK5KXEJTL/9eV+
mKJGXCpA2DwLFZevxOWyfJBOyzVbzvZ/WXz/jjIZdY64QoA+Hj2DB8qRfZWy
eNm3p1yNnVdqBPAq01rSrMf2fwHe32pX0WXnpzoBHhXaqcWPIm4QIKH6haOr
lO3/Anzsy03y7UncIsDr+e0LVlmz/V82v3HzC99rUX37IcCIh39Wj91B8nbZ
eu34cdHJg+bTJUCQy2azoHwaT06IMyvi989JIrm8EH/n3awsWkT2KwixdYjK
+fv1xEpCeFcsrN45nlhZiCXn1IvuGLH8FyJwss+2ch+SqwrRU5Rn8+kO8Rgh
PlsuNUxOJH11IRbaeZcrV5P/NISo4dy++oWNrylEfYrbzpElpK8jRIrhiRiL
uSTXFWLEVs0pVlPY/i9E3z7Ljpw/Tf0ZClE2ao5tXiDJ5wtx/VWDVGkvySGE
5uIfHi9DiU2FOBJ9c05jPMt/IT7snHiiHzvfmAuxIaiLH/OW5JZCPI6pzc/e
xfZ/WXuV491ehcTWQiT/fj508XBabxsh1tnXvd2nx/JfiAlTDOfEdrPzvxB5
+aWVk9rY/i/r/2X/z2oh5F9XIZpfDVcrzSG5uxDf4uvKC1rZ+V+I7NwEjx5j
iP1l61N98K2wkdoHCzGkqSs1agvb/4WIdni1/PB4Oi9ECfHdvujVrEskjxPi
o8mkKavEbP8XImpBAr9Fj/S5Qty+/GKXSSOxUAjRmNiHsXuIJUJUbOJuCHOl
9vuEiNusrda4gjhTNt5gre3+c4mPCFFnndjkt4raZwvhvKF0W5kjca4QQ//Z
mnLZ/TdfiJn1OtsTvxAXCMGPMt4yPKDnf1wkxBy5DTojlYmLZf7Z+jHPvZz0
S4Tor7wraLI7yUuF6D3ZX2dBEMnLhfgzq6a2LJj4vsz/Xz2zzyiRfoUQWnU7
VxUZk7xSCKeLY35N6EHyGiFMRAqj7fJI/lKIm70vJo8/T/bWyfIpRrB84Eni
BiE67Ps29YgibpL59+MjbTMhcYssHjflJrz0pfNLmyz/yuZ+FfRl938hrgyY
f2IMh93/hSh2+NAeJyXuEuKh3W+dYd+oP7k0cCbtL96URnL5NGQ+3nDk2iFi
hTQcnzZeaewWskcpDVN+d//4dYPkymno2+QU9EuR5Cpp2Kr4bPlB5h/VNPQX
HP1lr0LvI2PScL3rS/aWt6SvnoacYJtsDy32/peGPMen/RfNYO9/aXDuueDP
HA57/0vD/amnRultZr8vTYNxd97PiCyS66XhdPfYNuPDJDdMg9rt7cNvst8/
zZfZ4/Cw8dAW9vvjNEy2Hd/lwX6vapqGtngFvfQ6Gt8sDY9WaTmjlOTmaai+
HndtdQd7/0vDgT03dqy9QPrr0nB15pNeGey90ToNdxVt9VznEdukobXVim/f
Qfq2afjWeK/Eehh7/0vDE6sf9amrSN85DXuPJB7pd4nWyzUNdZWizw3u1N49
DQm/HPKXPiL2TkNRY9eMcdmk75+Gz6Il0SanSB6chhHfnpvlnCTmpGHI91mW
uuz9NSoNNcblrafY+1ScLB7ynoQcnU3zSUrDnXcLJP/OkT43De6Jhm1+fiQX
puHhtYVJa4YSS9JwZWOvCO0Q9v4nm+/j3WVv7lD7zDTsaz8Vs+Iee/9Lg89i
U98EA/Z76jQU9j/yaukh0s9Nw4m27TpR24jz0/DW4HTWhKc034I0PIvIXn9+
McmL0vC9Mi13dBHJi9NgbjHcZfUOlv9pCL23OOm9BXFpGt6sCD2f5075US7z
z/zHzas1iO+nYYnFnRKzV8QVaRj8a4af7gziyjREBCrfiJpE+Vkjix9T4Wed
wVSPX6bBaZpkcHY4cV0aVog+Ny5ZTfoNsng5+n3Hz1FUr5tk+dM3d5P6Jbb/
y/Q/3Xf1/8n2/zTY14fYLg9k+38aPl6vE5l+pv2kPQ177jb5dUaQflcahFeH
TZq4mu3/IqhvsZ1x35Ht/yI040iQHDufKYgwZZxutbclsZIIOYfnjA0MIlYW
4cWOAZcW3qT9UEWExIiHfQ+8Yed/ES6Vfd05PJLd/0XoNbFv3sF8um+oi6D2
VTdpSQ6xhghaXSemhD4l1hQhkNvP48DNn7T/i6B/f+qYw7wftP/L+n83deTa
gu+0/4vQssYmZccYkhuKkBTh4JB+nHi+CB9WrDQeW08MESxa663nfP5G+78I
zzQLNo0WE5uJ8H3tvt6+A6l/cxG8r1bV6iyn9pYiDNQOdTAIpvmtE8F6lPaY
xKk0f2sRVEJdbk54QnIb2frOkzs5x5XYVoS/g/pPWc0jfQcRtrzOa8vwJXaW
rW+5tUvDMmJXEbojFWY+K6P27iLkRU2ZeGgSzcdbhBk6SjkOpTRffxF+3/o4
PHwmcbAIKUsUbbK4ZB9HhFMTokbLOXyl87/Mv/21+LePEMfJ+k9Oijk6njhJ
hPXfXAxGzWmj87/MnhrOyjOXvtD5X4TrU80u80e20vlfhJfig25vvEl/nwhp
m2tfL39EnCmC2+4ZfWe8pvZHRHj6WzzIejWNly1C+P7uwKPjiHNF6B/QVvTv
Es0/X4TG/nczUEVcIFvv4ZWJ+53I3iIRsoatrBphRFwswhuD0ZWvLEi/RISF
E/ZctxYSl4rQJho+dYUn6ZfL7DtccfzSD+L7Ijh8GaK8VJ3Wv0KEPuMHDHIz
IK4U4WDr1X/rG4lrZPHw82tBZQnxSxHEaS97Ve4gf9aJ0LP+vV3xaeIGEQ7t
V9y7biXdv5tEsFmXkzPJk+QtIthp6GdUrCFuE8HAWD96+RDS/yFC8FIVYzsn
Gq9dhONnF/BmDCb9LhE41RHfZ14muZwY29PvDp5UQSwvxh75QweGbSJ9BTGi
3PpYZn4luZIYXV+N9XreI1YW44bIwMq0lVhFjNqwPQMlYcSqYqSrjHzS9J7W
b4wYvtwharPOEauLsSvQ1SbsObGGGD5ly4pvfyTWlM3H22jb4lbyj44YZk2L
zhkqUjzoirH7yImjaouI9cSYOr/R/+AY0jcU49mdMoWcWJLPF+PmNV/3uN7E
EKOnybmZ2boUf6ZiGF6M7nEw4DPlvxhzN6rv87VpofwXoy4l0Urw4RPlvxhH
u5sGJ/wgXieGZGZkQ6INsbUYo3ZqJGo4N1P+izHj+46Jxjs+Uv6LUaambac0
keQOYjzQWbhr1BCSO4txMMjWYeV+Ylcx6nvF+s7eQuwuxvrjyv1Naom9xbja
6h50YSX15y/GpjnzRu7/SPJgMXSqYuSHX26i/BdDt9HEeUZGI+W/GIXqa1MK
TxPHiSF1tlh6wYk4SYx/vlePn+5H7bli8OVODEwMJhaKsTD/u7ZGHOlLZP4V
dKlczv1A+S9GwUET3u3m95T/YsQ7PRqcE0h8RAycyyoV6hFniyG/rn6p2pYG
yn8xuvnDrw25SvJ8MQb6jJg5xYu4QIyY2+aLmmpovCIxDIKEdS9GEheLYeXu
/aTahPRLxMjrc6OyopnmWypbf/nXo4uzyJ5yWfwPujcyRZvW874Yw37uUPjZ
SutZIfOn1rHZ0d9Iv1KMuGG9vq1eTfIa2fy29Ws7lE3yl2L89FH5cZWtZ50Y
OZfHOFQUEDeI4WIE5Tti4iYx9L2vRoy/TNwixs7FidFjtIjbxPjsWP7LW0r9
/xDjeGmYKHkYydvFOJz65NaxVLK/S4x1+5d3Jd4huZwE0Xnie6PWU3t5Cc6P
SY18NpfmryDBn8T9F6yriJUk6DS3MRnpRvrKEtTvmtUm7E/9qUjweGJX5xMH
kqtKYOOuxjUvIvkYCW7m38ubrEf9qcvGNz7UOIZH66shwaZ5lt6LVIk1JVh6
dcOE2V9JX0cCq/Dtg/JfUf+6EixXWlxZZkb968nm/1p74wkTYkMJ3vSMP1zO
1nO+BJ+3aWywDSCGBIoLnwx2/0DrYyqBr8PkaWsbic0kmFS07ZGZI7G5BGeS
DhVbOdP4lhJ4nZhz7fNR6m+dBI237jfrxZDcWoKk3NnVqxVo/jYSjN4/YeYv
NZb/Ejx0rUewEtULBwl+3XDKCrhA9jtLIHbRDZqwhNhVgjGqTfelT6l/dwmc
5P5+7g4h9pZg2LxZ9+afJvaX+een5sDjCTS/YAnk1ge4nTMk5kig822s0t5R
ZF+UBBGV0nlaYcRxEjR5GanPO0f5kiRBQoni+YzhxFwJ3H5bONdlUH4KJbib
ulfp3EmSS2T6v97Ub854R/kvQV1+E3eMKnGmBJP16lPjbryl/JfghXz8l9qF
1F+2BJZP1nW3l7H8l6B5TT9/b3/ifAkuW3UWqL0iLpAgpeVf+lMP4iIJHhzb
fX7UKppPsQRrpFPNziXT+CUyf3f/Ldt1jsYvlcBe9cBro8P1lP8SrJxxPsrS
kOT3JXg2fuqaHy7EFRIUNZwxtbtIXClBgJVH8Zae1H+NBD6Cx5YJiSR/KUHD
Gr3Da4YQ10lwseq5e7qIxmuQoGeLNcc7mrhJgjuO88bNDyBukaBjQ8OpYX51
lP8S7FDf6BUkfEP5L/NH3z8xvfxeU/5LoNDCSdt09hXlvwT3PBzV95YQy0nx
oGLYuzN9qT95KSaOGdfnzYKXlP9SFAx/tSAhm/SVpAjOn6a13PoF5b8U5zT6
LDo4nfRVpLgy4maAnDyxqhRr7lwuXzutlvJfikDXksVn9Gso/6X4VDgw9ekj
kmtI4ThT40RIMLGmFJ7x1t8iaklfR4oNE0P/jTYg1pXiYMUaXg8VYj0pJr37
6RLZh9hQiqtKFSpGs6m/+VJYW5X8Ct/0nPJfikdL3W+XDSe5qRSW5eZ9Ls0n
NpPiNq9uhosa6ZtL4aOVsSv6Kcktpbgc/d0quDfxOinaToZkNR4ktpai+eHx
Hr/5xDZSmPQZMelLFLGtFDG+4z+dfkz9O8jsVdkc9TSU1tdZij5RroqpBbSe
rlKUjXLbOE1K7d1l8t45j/dYU3tvKYZdVaizsqP2/lJ46Gj7p1hQ+2Ap/rll
bt3uQPHBkWJl7q7ACUbk/ygpBMdSFnRMJI6TQlFzofG9G+T/JCmG5C/50upC
zJUi+1ipd9dc6k8o68/g0rlLk4klUmzMPK1s0Jt4nxR23BW9/slT/5lSCGdY
S0ubiI9IcWB4w7iGKRTv2VIs+Ofk1qFC+ZIrxdnLH760nyH9fCkG3Tmh37cX
6RdIYZG3e+vdAyQvkmLRh/QY8VKSF0thmPL40IuvJC+RYvHTu099FEheKrO3
NLU26AvLfyneX+v4pGXJ8l8WfxatAXE3SV4hhX+D9ZZ4TZb/Ujhntd5oZ/Wg
Rgrl/YkT9xqz/Jetj/KInnVyVJ/qpFiVavCpeTJxgyy/KgyGnR5P3CTFwpcz
NUN3Uj1pkeKX7YNjywyI26TYb9a1THke8Q8pKq+WnO04RuO1S5HSuebYh1yS
d0nRIXUM3B5C/culQ//vgoF2vajey6ej+kBe+Wk1qpcK6djdvDGz8AW1V0rH
Tv41x+PfiJXT4fO+rG7uUmqvkg7z7bcHfHtMrJqOmvWOz7WXsv0/HXsO7Ywx
cmD7fzpES+u1Aj+QXCMdw7YMXteDnR8107Go+o/Le3ae0UlH24P++0LYfqWb
Do2WQbUhnsR66dinNfeR8xmav2E6fG3emLxg58356dDdu2rhtPNs/0+HiXX3
7g0TiU3Tkbjs5NLQnrR/mqUjr3xaZ7w/zdc8HXFhbcYDHIkt0/GTZ9JPezrx
unSkeC+9HbqB+rNOx7ybWotvT2X7v2w+42rbavax/T8dM657rojTYOf/dDzb
J3kblcfO/+k4a954af4wdv5PR4O0a026Pem7p2PCwK0aK82IvWXrO3e8+PUM
Ok/4p+Oui7LZ7nXEwemYNshNSRJP+px0+AdywqKvUP9R6bhRt92332+6/8Sl
40SZvbDjCt1/ktIx6PZw45kcknPTUbf/o47FJnb/T0fRmpNu6cPofi9Jx3zf
t/N+faT3gH3p2LD8/sNHq4gzZfoXPdYXVFB/R9LxMTvn5x1T4ux0nJkxv696
Js0/V7aeS/R1FZbT/PPTMX7MU6/fWiQvkPWvcNz+8UvyX1E6Yo7nbFIcSfrF
6dBqDstP+UL2lqSj8+YiPw994tJ05F6pf1I0gZ3/0/HjqlysTxDJ76fD1vFb
/zYxySvSsb49OdTzK/m7Mh3nWvPX5l4leU06LjuYqzVqUny+TEf2gAfeVyOJ
69LxTv5E19C7LP/TYV2bsf0Si+emdNjk3Lxeu5Gd/9MxKiUu68hBkrfJ/Hnx
boDgL8X3j3TMtPy2rLcR9deejmVLnFOXDSJ5lyy/Bu1b13CB2stl4JrmNtfW
UySXz8CC595fqltY/mcgeOjJiTa3aXylDOjvXC9o1iVWzgB3I691ZSLL/wyc
rYw1OVTF8j8DXWdq8ub9H09nHtfj8/39JEmyhyRJQpKQkKTPCwmp7FsSkmwh
hOwiSRJCpfe+L5FQSYUkiUhIQpIkIQpREu7rfnzP/P58Ps7MXLOeuWbmzJwB
VB9mPGyOmJNp35HYgofjs3dXXLjPxj8PtwQ2Ma3vk9yaB1XJi47LFcS2PCyO
um9rNJXaYzgP8gGDI2ez/Dnw0G3FlLKLHej7jjz4nz4Zr8PWt848xPbuMfx5
JKUHHnx66BxZUMXGPw+iwurkgg5s/PPw+sewDrxubPzz8GXulFYTPdn456Hw
nUG87hIKP5eHWWOiyxoXsv9/HjLbDrZNcWXjn4cLY/61ufaXjX8ekoUD69ds
YeOfB1/3hzkWPDb+eahZ3H5Zejfq34E88D9v28abTBzEg/W6UftL0tj6nwej
eLuDi+vZ+p+H5THzUpew/YLdPLyY/lXR8IZ4Pw+vvEe/WtfExj8P21eF5I4b
RhzBw8tAb7vCVOIoHuafR/OsHOITPBz5sa0o+hbxaR4qQ1zcpl2g/MXzMHhs
wESHMcR8Hk4OvjppwkBiMQ+266/vG9CB9Iuch/Dyg4K4Asq/mofp++c4Zmwn
PsfDB9MO1lId+l4yDxcTY9za6pA8hYcV02cevWLCxj9X/8cKR6xxoPbN4vq7
asnJOd2of2TzENf61J+K6cS5PNgfShm+dAL1/3wepn4/MmrXG+L7PJy64LrO
ejdxEQ9CqxinQbk03op5sFJ/e7PvC8lLeQh41Ef86xgb/1z5DKqjDdRs/PPw
42xZziq2/q7iod2niuzcf2z9z8My92kvUtzZ+Ofh2ZiXHT86U/h6HjRr7/6b
x/pnAw9lOnnRaEf10cRDwY3vO4az/tbCg7vji+lJp6i+dfgosuT1edCZWI8P
A+HM3q2mERvwERbsws+LJn1sxEeOT9PrAUnUfp35OOU8wOE62y8z5iNo0rDE
lmiaD0y49F/r3iu3IH1vxsctx+L4wXEkt+DDQpy/ssyF2IqPQUWiFcMGEVvz
0XyvR6fMOsqPLR+Zye5HRTuJh/Oxw1c5w/sEsQMfe11lqa6rKH+OfCz46dfj
5w2SO/MxcflvsQfLD/gIHGcQMvs95d+Vj17Cbl8LXOn7U/kQmd9JXTad5jMP
PkzG7i1aFUnymXyMWHNBb/l2ks/lY8XO2K9H3xIv5ONi6XOe/VViHz76LRo/
0S6beBmXXivh0PiZxP58JL4Pr4htTemv5mPX25fWiweTPJCPJ8t9VtUbEwfx
0SpjtZlAQhzMh8TjlX4x228P4WNJ7I73CQ3Eu/m4MAOJF/2J93PlXbzAdm0l
cRgfuht99YbtJI7g49HDjE6G+4ij+OiSoOo9IIXyd4KPr1Pcd5XfY/M/H2fq
j09+N4fN/3z8uLFo++ShJOfzsSfkfGd0p/YQ81GWs3L6HiM2//Nh7P3k39NH
JFfzUbPeqnNYLvE5Ln7m6dtfz1L7JvNxdNq3fWmz2fzPR4jYof5GEPX/dD7G
lVaW5M8jeRaX35DNqomHKL1srrwrjiQk65M8l4/d+Zctxp6m8ZLPx8OaebXl
j9j8z8eyrsO2l5Sw/T8+Cjodsbm7iOIXc/kVj/jRaEfpl/Ix/mJ25usfVL4y
Pq6dFlVN+UBcwZWn/kzCEh3qj1V8LL7RZqnTYJLX8OEmTVjuJyCu5WOYwfVL
p35Q+vV8JEwZMbPNXYrfwJUvN6j1+kLiJj70j39cuWsPtUcLH9kjxqr7jCLW
EaDdnNqsHWeoffQE2OklaCOtIzYQoOKHc7fLZyk9IwFOCZ+8jj5A+eksgHNq
9pAhoWz8C7B00Kzag7lUHyYCROX6+Xb8QmwmwK66AboD2xNbCFBmuMG2NQtv
JUC9dNCo09FUPmsBeun/Wrt0HBv/Avj2Sqx5FEThhwuwzc6i5FwZtYeDANek
HmN5AWz/T4B/K9zTj7D9amcBPpgZGj/WsP9/Ab51n2wbfovkrgL0bjNmaRKb
P6cKUGX/aPzXUGIPAT7d7l48zYN4pgABZ+5FGKiI5wqQl33+n94dNv8LED0t
9vOUIcQ+Arx+dya2cS99f5kA8c+8FI0bSO4vwCjezSXpI0m+WoA9YX37z9hL
80WgAPaVkpelOTS/BAnwKuDi3ou3iYMF+NXv8Ke6SJqPQgRYnNSqT0oprdd2
CzBufE3nxSeJ9wuwfZr10Xn3icME2OC2r+hQDnGEAKlTRgdHsv2yKAFuD5t+
cC+P1pcnBNjx5+0vE1uSnxZg8u/XukUj6PvxAsgKdb9MTiPmc+W5EJjXVcP2
/wRIt3Fr/cWeWC6Asarr3ScBlL5agPfL36UGxtN6+xwnP/rHcFp3kicLUKdv
OD05mK3/BbiTP2BW980kTxdA+nPt8cPLiLMECFw8ISTrLoXPFmDYvwcj115k
638Bzt3r6/6MfS9fAK9b+8JSJxDfF2De6zi3svds/S+A+e9LhXcqiIsF+Gn7
S3/oebb+F+DdjKqZSdvY+l+ACf7+7Zbqs/0/AR5Ub0+PnkvlrxLgx+PoY+9d
2fpfgM2bel2fnERcK4DTMc/crLbE9QJ8Tp+48GAcW/9zcrf7Gt1otv7nxpsq
VEezhrhFgC+Z0a69Wfl1hAioSJXVhxHrCeEUPSg86x+xgRD2qc/ie12h+EZC
NDcnL/SJJO4shN6JGOHHa/R9YyGiGh7kPu1A/dFEiPJFQ0p/mRCbCdHOatVL
p2jKv4UQt3NnbH+2lthKCK90vX1Dy4ithfj1p6gus4nYVgipPx6XSCi94ULU
5rQcLT5DcgchuleLd0+pp/w4CtHrCl8isSW5sxDmn3dIB7QihhDHf014buVB
4V2F+BAQLHv3h8o3VQhZzCODNc9J7iHEvC+9+C9zST5TiEHc3+Avtp87V4gy
ad29k2w8LRTizIU436OexD5ChGC92Tt/4mVC5L8TDXxdRvXtL4RFRu/D4kRK
b7UQN2oK/2s5SxwoxNM+ga/Hg8IHCXG0dta+EX+Jg4XIcOrXcpD19xAhVmR3
e9iugOS7ufwMTpl+fx3tf+0X4qp+7OUAJdv/E6J448j7LiZs/0+Irk8UjrfM
KH6UEHbT+zYVHSQ+wfWXx6O6N76g8KeFKJT12lBfQBwvxH7x8TG/PhPzufau
fPu29SuKLxbideHqEBOWX7kQd8ycVf9ZsPEvRJVPt7ODhlB9nePyt87i3jBf
4mSu/AlFvbfqEKcIcXaM8Wy3GZR+Olf+LjuDpg5m41+I3q6nRyz+xsY/l58v
/HOpI9j4F2K6aYKbdgLlN1+ImYbjLvF6Ed8Xwifg6taeqbTfXiSE68vN/+k8
J3mxELtj+0kLulB6pZz8fpcS7QriMiFS3gU4z9hB4SuE0B7vVK+rS/ujVdx4
m5W38WUg7dfWCDE0zT9MdoC+VyuE94ApZ/71ZPv/Qqy59nHluNPEDUJsFxz9
7JtE3MTVX586d4Pu9P0WIQ7oOFVbfyC5jgg7pg3d5RLExr8Io22iDPv/3/gX
QW38a1TDPrb/J8Kfvz1mdxHT+OksgsG/pIbNB4mNRZji2rRw3zoKbyLCzAUI
3Pab6t+MCy+eWR86j+QWnLxLzpudD4itRNBJuFaw3J/Gt7UII3v5X7B5wvb/
RJhbuH7a9oHEw0WoSPhuf96Urf9FqOlUknmLndc5inBubZe6vKFs/hdhv0nm
rKrFbP0vwtNXjj+HXWPrfxGGPSm1W9KVeKoIX3//87ZqYOd/IhTp2D6bbMHO
/0SYtfTf9RE/ST5XBHO938lZoWz/T4Sjve/E7nch9hHBa6HL0qG92fwvgu5k
fvil31R//iI8uvN5aVs9Kv9qETZueNp65RSSB4oQcfugBd+bOEiEDbHDf7g9
IA4WYU/sr5tX71P8EBFsRjfHNZ2n/O0WodurSoec8+z8T4Qlz6tv9alg538i
lNZt3DLnCDv/E+FAY3XJaLZfGSVCiYPA5MAitv4XwSy+f9lze/r/OS1Cjqzs
iZqdb8Zz9XFosV+/cVRffBGWufXpWfqZWCxCohSeeZYUXi7C5LBN3Wv+kVwt
wgppgP/DrcTnRPButtgYcZTynyzCrqo520tjKL8pIvQ4brmmTRM7/xdhqtr1
TL4xxc8S4WpmS+j402z9L0I/69xvIf93/i+CxnNf4KU7xPkiPFEW9IqeRHxf
hL+LL/SLsKT4RSLoyezKntwlLhah9+9211SsPktFGLx6T0TWOIpfJoIkJmeb
4DG1TwU3/gp2fVjN0q8SIS10l2KUkuQ1Inwztj+Tw+whakWIbVcSZx5JXM/J
fy/2TGXjpYGLXxb5K3ko2//j0j897Gc/9j/XwrVfxnWH/Yx1xFD+O+E6rS+x
rhg2Ra8cs44S64nRU291fmUssb4Ytbs7dpL8R2wghsnlVU+LookNxSj7eGXX
tsdMX4iRJpj2ICCe8tNRjOm6t+a/r2D6Q4xxbt2XFSspfFcxVr79pD/0OekL
YzHg9y2rrj3Je4hhv6tr5EtXpl/EWHa9teuJDhTeVIyKpF5WN/uQ3EwMi/Gf
V7Zi5yPmYlzYsDzvWQzTP2J8XN+6Sxw7H7YUo/m/ovohv5k+EuPpk5c9z8RR
fgdy/OnOyWPsfNpajMrbTcfdmP2KjRjfP8YuOFVE7W8rxtcTY3dUJFL72okx
vvvZRLuT7PxCjA5pXRTbZhDbi7EuaerVeBk7zxDD5dTVs+E61H9HiyE/o3xS
607sKMYAw4q7vc9S+k5ilJwcmDGgmcaTsxgvxmsW/npG49NFjC2bDos0bP8f
YujVd4w9fIPWUxPFMDSIrbc/Q3JXMa5Mj5hkFU7sxvWHV5Uej6vY+kiMUy+T
UhrYfqS7GPuPbBdVpBJ7iNF5xd8H7+5Rfr3EyGxjf/JJBNOfYjjk7MhexM6D
ZnP1t0o9rfka208V40h71YSh8VS++WJcK/G70f0E069c+7W/dP/VLmJvMTa0
Pzh/yA+mb8W4WrCgsoWdR/mKkWWubJM0gHiZGHuHa+f59Cf2E8PLp9R01WRi
fzFaL9sg2z2K0gsQw/fL2LHzTpB8tRgFAsExq1HEa8XQUeV/3rKA+kMg1575
Z7e0VRFv4PpzgU7//Pls/SbGj5V7cv06UXk3c/0/qZX1ilbMnkOMwwlmva/W
0Pe3ieHZT5RgzexpQsT4tPj8ortsP36nGAf7aUdc7krxd3P9udLGpVhN8r1i
fMsY5rzlMNP/YjzfujQg5QLl/4AYCSXV7RKeMnswMXx+DMg016f2CRcjtXBy
6MjLlH4Epz+2p052ZPNDpBim152Xf1BS/4jixuvZodNcqkkezdXn5Pkf05LZ
/CHGlMYdTeMziWPE+Lvj+alDHmw/WYyUR7dXjGhL6cWKEbBxxZaVi4jjxbjk
cflJ41faH0gQI0IV/3RTI9tvEuPL484Ofl1ov0MoRpEk+k7XZpKLxYiddnHb
igBiqRi34kPLJjH7VjnXHv0XmFstIFaK0euvSdn4Lsw+lavPF1kbDs8k1oqh
3mj8yGMps1cV41/y+5kOIcRJYmj3JqyXpVJ6yWIcbe9g75FCfEmMjN17VvEz
KXyKGHGBPke7tyd7yDROX5b2a2j1gNm3iuEd6Bxmf4jsLTPEuH75i1GfWrLf
zOL0h+pa+Z8FZB96XYw+KzUXef+Is7nxvOj5aN06Cp8jxvA3pekLZhLnirF7
9n+HrPgUPk8MwbQnSc5CsufOFyNGMy4pqTvxPTEm7YoLr1MS3xdjTXpE5EBP
shcvFKNr7p4EwXOyFy/i9NGzknEt7L7jY278at6eq9pFXCyGrkTd8N8s4hJO
n587drNqC93XKhXjz4EpTYf/Eb/gyqMdnvJASeHLuPF42E/Vht3/K+fC/75x
JH0Lu38rxlrTMOGPicSVYoSPcS0vXsLu44uRPPKYxdt/xNVc//dfIbC7wuzz
xbgtL6+OMSD7/49ibGt5+TrrJtnz14oxIbJO8zmY5F/E0KS9UbW7SVwvBq+N
cVr6JLp/8I1rz+/1DWOTSN7A9YcuvZdufkf8U4xo9eHFTkfZ/R4xXivf7631
Im4W4+XpPy7Kyey+DzcerpoIT3Ui/iuGbN3DtlNGs/c/JJjp8Sm7+gylryuB
9yrn4GvH2XsgEgT9vRGbvItYX4KrvBlHzVOIDSR4GH7Z5hS7r2QoweYHLcGa
+8RGEixa5t6+hN2n6CjB1kWznBpPEneWYMb40n5t3hN3lUC2Y7e+gQflz1iC
4jrX9m3GEveQQK56bPPYgN0vkqDV4qb/XJsovqkEB+wLPbwbic0k0Oycqytf
RuHNJQgct6hxJrtPZiHBNfd5ydmriC0lOH+8fs+1BGIrCRr1Xr8ZwOp3oASR
BXU6y7cQW0swvaPQ6HgYsY0Ef97GrHwsIraVIKtV4MXNQ3T/x3YSlEbmHW8u
JvlwCTJuqJ9ev0JsL8GwK9+2eLD7VQ4S7LxiUpOfSjxagrmtjR6P4hM7SuCj
k78gjpXPSQLdxOphe3SJnSVYWMnfpf+T6sNFgn3P3CpXnCOGBOtPxS1bqSKe
yNXf8E2xz1j/dJWg9ao/PtfziN0kgNppf209ex9FgrrXT0dFVRG7SyDeMe+H
7lD6vocEjl67PqxZSuwlwXJbo/GJrP5nSlDedayVC2vv2RLwlw58+Yvdp5sr
wfu+1ha/NhLPlyB14ckfGez+3kIJuk87cO+uA9WvN1f/4plvtswn9pGgoTYr
/Yg3sa8E7bR/Mkez93iWSRD24N795qXEfhJsOfpkbcMFYn8JDIe4JI7bSRwg
wQejjBOrsolXSxAdO8tpcgPxWgkSXdu1nmVK948CJei59MWyf1kk3yDB0uYs
TYyCOEiC1fq//t3sTeE3c+OlveT5hSqSB0swtGqlf4k5ybdJEFzhlvSQ3XcK
kcBhT8mV3J9UHzu5/Hu1ya/YQ/LdEpRlXNljLCPeK8HdnoM9Bvdh978k0Lvh
NiPHkPgAV16vEctt9rL7YBKsykjQXbCe7meFSxBzS5ofM5vkERJICz4O9O1E
HClB1LXimlbsflaUBPNuz+2R7Uffj5bgjfOva3ZdiU9I4Hfh7YcHrLwxEjyr
jDOQ7iI+LcEEt10ZG1j9xEow9m/3bDt2Py+e63/dp67ftIA4QYJOZ3MbnpQT
8yXoNfy/Q2+KKP9CCUIOTY0/zO7fiSXIND+/df8NYqkEB6cblYw6xO6jceMx
c4dV6DBipQT36uaP17RQ/tQSuL1Z5LEzgVgrgdWM4K772Htk5yR4uvfk/MBa
ap8kCUz6v/l6uZnkyRLk6YrfOVYTX5Ig/vsXcTCIUzj9c2essn1f4jQJ2tzo
1jDnAqWXLsFg54+r9oUQZ3DjKcDnsU0r4iwJfg2fNbj3WRqf1zl55bp+45g+
z5YgwC3t5kMf4hyufneviegRQ5wrQWi06bDSvcR5EugcvcgrM2b3Y7n6+HNW
FFVCfI/TN2sLKgbPpPzel6Cg6/oX564SF0rwompJsDMb/0USrD07e3cHNr4e
c+P3S4+uAV7ExRJUHt56Z/wtCl8iwRHTYccC2HgtlcC29dOUGHZ/7wXXf/xe
f/Pdw+7bSlAxsq/rjhIKXy5BbPHO8kusP1VIMGbJ2V8HWHtUcvr/4Ft777PE
VRJ4Va727LiFuJobb3o1PjmDKH6NBB0skgdH3Cf+yNXnEmvPfZ7Etdz8+OzQ
lL7XiL9w9XF6gW2XGdSf6iXI6Xb9/PQ6kn/j9EnZ4TFb0okbJDCfkdNUMJ74
pwTWbQvdF/5H3CTBDrdpFhbsPbNmrv5n87pcvUTcIkH9LEPe3YMU/i+nT2cP
q3p6huQ6UlQV5pwrFZJcV4rD5bd17wro/qWeFM4Sm26LXxHrS9F/aemDYXuY
vxgpnmZ3nSUIpvu0hlIcO+j+uv4wvQ9oJIVr75xhRyLp/cGOUpSHLX7Tmfmf
6SzFOSe9IQ3MX0NXLj8XN1SP+kRyYymmLC/t3fyJ5D2k2Hdp2Vh/5l/ERIoC
i4PXg5m/U1MpJjud+jlIQt8zk+LWSz3jScxfrbkUI3tN/DUhi71fKsX4NTse
rZUSW0oRExdV7/WVwltJ4WJxwVO2mXigFB+f6wu6/GXvXUvx7oPrBI+txDZS
PFry/vlJAbGtFP53P7Z7b0dsJ0XvkyfONTH/I8OlcOTfirnO3vO2lyL/svev
vH1UPgcpMsf9PS9n74ePliJEf/piBXvP25H7Xkdpt/gelD8nKRYfLOxaztJz
luKUd2W6uwnJXaT4cLDDA5fe7P1VKZ4LolctZP5pJ0qxULe2g/omxXeVIllx
TJhbSvlxk2KBOGLw0GPsvV4u/xcDVk+KIXaXQjT8bbuiXGovDyn+7VcfsZxC
7CXFcPsrFWM2sPd9pTh99M/X2LHEs6W4OCs023Ui8Vwpoh2GJy88Rf1hvhTG
YtXL4lT2vqIUnvMq0lL6EXtL8baghzi5id23loJ/e73OAta/fKXw4QkkF0ey
9xeluG0a8yP8MIX3k6LHaInHIzNify7/SwTygjTd/3GAFG59nC5NYfpktRRT
O5R1sNhNvFaKL42J/dsfYPO/FAk3383ovIzS28Cl98O9x00Ne7+R+55uxvt8
Z+LNUpj+2llS1sLec5Ri6y6eg2wd8TYp0p+q6tux8RMixaLkysOFY0m+U4rv
+yYbD1rE7ntLsf3xS6vMa5S/vVLoHTvmHCUj/bifq79hAw8t9CU+wPUXjyUr
bxSw9yCkuNm2xW61gDhcilG2J8PGs/gRUoilTr9MmX6OlKLF+0kBj/1fRXH6
4baBvlkEyaOleDA+OOf8JZpPTkjh3f3QQo/txDFSTHqQ5jKMrT9OSyEptNNb
YU4cK0V196q7pyzZ+xJSXP6WbHk6mDiB0xcLKg8VxRPzOX2QdenWxcHEQimO
Wuj+6vOUWMyNp2Hvg3jsfQapFL7KKJPM38Ryrr0axGlDRlB5lFz7zJn5u2tv
YrUUhkdz7qV2pPrWcuN9zhVxPxW7r87pn4tva0f2ofZJkuKZcaZyXy3zDyVF
vNC0IJX517kkRdiquEVfjWg8pUhRVBnu/Kk/ydO4+k05v3bvcIqfzukfz226
Z+4TZ3D5Xe34+TLzl5Ylxe/09jl/TCn+dS59RfS5mS7E2Vx/DnX63fM/+l4O
pz+GHc3fzt7zzpVi7+pnQutBlF6eFA7vtlqVdmP+qrjwEbN6HVpJ5b0nxZ/d
0/bk/997mVJMC2s+aPkfcSGnr77U148Ko/BFUhR6Wlasek78WIorT+L+5isp
fLEUOc0ZT1esI3kJ155dul9dPZK4lNNHc2aV4yS1xwsp1gfHDXvykbhMiq7D
DgbK7Ch8uRSl6wN9x1uw+V+KvNArmec+E1dK0fPfgpqv7H2EKiksFWPsj7P2
rJZikM2x19nsPc0aTj8O3i5sb0z8kWt/l72GceOJa6XosFvntwHrL1+kuNDK
c/u6Iez9Tk6fpfXvu/oX9e9vUtzoEnTlxA72ngdXv4FNjb102fpfipUOwuvc
kuF/+wtN3Pi1u+I9sYH2I5ql6GXtZ9ngQ/IWKf5aliVov9P9/79cf+m7M2p8
LrGODBOd7ydVsvcddWVY7JjXw/E4pacng9FAkz489j6Bvgzdu/dPWdhMbCBD
pftmWYotW//LsD/Yf93xp+y9UBmSEwd1dOnM1v8yJGzcEDD1IHs/RAbnc4It
R4cRd5VBOU30+Mt5tv6XYduWxPjcmWz9L0OirZ1RtxJKz0SG96ZjPm5h79mY
yvDcQU+UzvZLzGQIsWxV42BG9W8uw8h03cpV2Wz9L0P5/N6bPFPY+l+Ga59a
O5wbTeGtZEDrF1u3fGDrfxlqXdfcnd6F5NYyPJ7ywqx7BVv/yxCcem7hUaYv
bGXIah1gbH2e2E6Gwt0TU45o2fpfBtPBpZa51mz9L4PH9PdPB6dT/TrI8Ghu
k6DekXi0DF8n6l7d1Iet/2U4JX3/ffJfSt9JhslvHvZsZPOPsww8/8LZk9aS
3EUGd6+XZ9t6s/dPZdhRXnghZiLxRBm8/7zc/t9wYlcZah61HXlCzNb/MvRv
abg0eh1b/8tQlTBabw1bX7jLYN52p85mps89ZJhjHNpZ1pet/2VofXtE9OS2
lJ+ZMohuHXlX952t/2UI+mu0YwfTx3NlWDKkuj6btcd8GQ6bL1lgbEblWyhD
n3HzzikPkNxbhs13VRO860nuw7VPgN7kW1uIfWVw7Rokl3Vm/gNl2LO0s8tX
9v/ux+WnU3Z3Y2M2/8sgfVDucPYSyQNk8GmZ8qPwHn1vNdcf9eZ7Hn9P8rVc
/SU0+e6voPiBMpwb6jNio5bkG2SIHbrrZLYfe79FBktp2bb6iWz9L4P4Ruhm
JxF7z0WGB8ZH4huEbP6X4Ub39rHhV0gewvUvx/whodOJd8rwwnfH6bmBbP6X
4VB+bb9u8yi/e2XoeePVzkutiffLcCa429fTrP0PyFDNW37l9GU2/8twMr33
vKZSNv/L0M/3wdesMvY+lAzL00P6DWDtHylDyn8jTFcZUfgoGW7++Tw7ej6b
/zl9su2+EX6w+Z/rX5NGC/qw/aIYGeyMbyVHP2PvScmQ8/yiybgXxLEyFA36
XfzoL1v/c/W9JrGu6jVb/8tQ169e5dmOrf9l0J84oH/lKWKhDO9KCve9Zusx
sQySOHHKg8Vs/S/DOPX10ToDieUyrNgaZRJYS6yUYfzrvUFf8onVMizqN6td
kQub/2W42Kfv2mNZ1F7nZJgVypt2hPkjTZLBMfrM7oKhzD+cDLuGLDucN4vm
30syrH75aYT0K5v/ZRjutGP3MPb+dxqXP8uVWy4yf5zpMtxZfNNvthmb/7nw
qdlHDruz9645fWxeoGPmTvm7LsP5ytieUex/JVsGg8Nz3wWw/ckcrr6H5l1L
Z/97uTI8uy7sNIvNd3nceHkirdttS5zP6V/VXr1SHlv/y5Cx8WReKdufuy+D
v06fouRp1N6FMlilz2xaVUfzQ5EMrS66vHizlPixDENGd3pzYCXpu2IZnjp1
7WjTjeKXcPrF/WyeZAh7X4fTh6aBk/XySf5CBrXOu+DKBOIyGX5mxm3bpE/5
KZdBG1VmlnSXuEKGs6IDAZ4XiStlaLvhl7X3GuIqTr9lPGoYtp7KWy3D0azh
nVr9InmNDF77/lqV5BF/5Pr/ueLROWx/q1aGuY+V7dtMI/4iw9+AZoMcNh7r
ZRh0YNbEfRuJv3HzT+GR2VdesvlfhktpIVtXTif+ybVPVITr68Vs/1+GA1Gr
h6xuYvv/HC9MLjz0ktJr4dJvbzjtP9Yef7n07M/cC/xEch05Vq1/O3LKNrb+
l+OZuazFrZz6j54cmx5YP3q4hfqrvhyu7Sa4GGmZfwA50vzuZmvsqL8aynFw
/vCRM34wfwFybH2XG3GyF1v/yzFq5Pe8+/bMv4gctfxxt85JSd5VDu8oRbEh
8+dtLMdKa2c9E+bfqoccIeGPi94z/0wmctw5WRurOk5yU07e38L/9lm2/pfD
/+bgPWn1xOZylGyK3uzK/ONYyMF3vNnnYw9iSzm+vw54lepAbCXHV2eMWTGH
yjdQDj9zgxpztp63lqN8xI+0zczfp40cx7PNyxcxf0y2cqwPj2i88JLi28mR
YPTm2z3mz3K4HH3m7j9aOIPYnivvpnqvPPb/7SDHiDmZluOYv5vRXP62er8o
cWb+FOVYOPZL7IslNP6d5Fha0MN5xkySO8sxujz4kKAXyV3k8LUOeDebrRch
R/Wl/IJnvsQT5Zg0IKfOQZfiu8oRfKz2WHYxyd3kcJcL7/xj/pmnytHpb1nc
qAnE7nJkGm0OM2HzrYcc27usmGi8RPd/7CXHoLjb91wfE8+UQ6k2O/3gAfFs
OWbMMsNsNp/OlePe7cG3/jtKPF+OGyF9jHRfsPfV5Biy+0jffZbE3nL033V2
Sjf2Hr+PHM2Hn8kfBpPcV47i3O7Tnm9l878cCzby8h49p/z7ybGst98Gxzvs
PTY5Sst6nJqzi83/3PhQT70Xw/T/ajlOfc3Ie87m67VyzFxzoXN79r5ZINf/
qlb4Lmfrlw1y/HrafP/SaypvEFefSZ69PZh+3izH4iDBrSk92fpfDs/Y+VNm
MH8T2+ToN2fzj7VuzJ+RHBs67MoIvUa8U47L3XY8tGH+vnZz/XdfwuUuzP/0
XjlmvQ9v90yP+X+Qw9rt7fo/XUl+QI59tf17h65i/iC4/OW6O/zUp/Dhcuw+
8kreyPwrRMjho5u55+0JkkfKEXFB92U0Wx9GyaH/LfW/z8eIo+VQjb8+c+Zm
5l9bDoMAuy1TmH/wGDnm9Mg76vuS+LQc27adPPyP+eOOlcO49Ff40x3MH7Mc
L/UfjnqmJE6Qo51N2L+fzD8Vn4t/UpUSxfxvCuWYdtW4sWIhycXceCuMuvv7
C+VPKseWtn0XVbL8yeWImqW/Qo/581By7RGUq3chjuRqOS5o1u254Eqs5fSd
gU/W3EnE57jxKBrauHwBxU+SQ2ej47CtbDwmy6H7aHf5ZV+2/pfjxQEXpznM
P1aKHBb1Xbuty2LzvxzJQ42qT/9j/mTlCFs07X7HMRQ+Q46G/q1O+CSRPEuO
m/dsOvY8RPGvy7HTreFJfAbzfyFHj1FzlfP+UP/L4frXoJS9+jLiXDkuHswK
6H+IOI/T9xa3jFSTdP/H+Vz9d+4r72bL1v9yxLz9a9tvPvF9Tj++Xt+qhflL
L+Ta99Se8Z3Z/nYRl78DWTYvmf/sx1z/nF9jdpH54yiWIyjgTGZ1GnGJHG0v
BvxJOcj8ocsxfb/ldgkbry/k0Hg0qtW+xGVyDJiw/MaQecTlnL7xmSI8fIfS
q5Bj6gnLKRuHkbyS6z+2FwsdG0leJcehPLt3QbNJXi3Ho+E/7ixm++01ctgf
8Hde93/7/3I0zX577DbTp7XcfDdw8KrmY8Rf5Ng4pmxmJdt/r5fj2MqMtL4/
2P4/p9/frpvjzfyDN3DjJXofOrP3Jn/K4Rh6dP70ROImOTp8uvzuNNtfbJYj
RTF3mjPTxy1yDDV8NATM//ZfTp9/GFyrZP6FdRRwGFZ7+vsbCq+rgEmr09Pd
gtj+vwJBLar0HnxKX1+B0rt6q6+OITZQQHPoqvo5iA0V8Px1w61rJLGRAk8y
n2W+CyTuqMBPn41N7/5ReTtz6Y/PvaXH1qtdFXC9mdG4sRWxsQKX22R3jXun
+z/uoUDG6JU139j5pIkCX+4GVQZEktxUgc0f/mwuf03/O2YKjB59J/dJOMnN
FXjce/nXj5OJLRTw37dmpDdbf1oqMHdhNN+0mf4frRRoyO/6uTM7/xqogFPg
0hRXd3b+z+W3/nbqTHbeZqPA2FzttK/32Pm/Ai+7ZJm+GEPfs+PqKytpjttj
tv7n5AtzNcFs/8FegchLls8sG9j5vwIL2xt+eGhB8UcrIH9ect+J2Q84KhBt
GNkcx95rdVJgzKrWLufC2fm/Ap2c4nZe20TxXRQ44KJYvF+PGAq8Pp34a+dU
tv5XoKXf7oKRdmz9r8C3CcdjLgwkdlOgqOZbvB2zH5mqQD/8WfCGrR/dFdCP
jDNQO7D1vwKfbjtVduhB7KXAqDhx0/oC5j9FgXlV0i8dmf3MbAUC1n3avrCY
vaeuwITpgeZtBtL+1HwFVIN+LYh/z95XVuCB7/Soj55k3+OtgHNmexPBGPbe
Mtf//jvx4mUHCu+rQM9VN3acLCJ7oWVc/7AzyNk+i+R+CqzKDvbJM2PvMSuw
b5BqZEsOyQMUmH/K+HzJfOLVCiy55rkt8Bqlt1aBRWcP37vwjuyfAhVImhKZ
PnEM8QYF9swLGdJvMtlXBSlgueqB07K/ZL+1WYGLq74nvqkkebAC7Qxj7T3v
UfxtCpQV/Ii9+Ii+F6JA7a7kI7taU352KmBxdNfgn0XsvXcFxufoT+y3jsqz
V4HBnwy3ijuTfD/Xf175LHq/nOQHFJh0Oyz88kiq/zAFXk0e2q9lAHG4Av0n
t8ycm8H8wygwwPjb3F/Lqf4jFQg79GrkJgf2XjyXP6vhS2VelN9orn8fMd6a
7k32ZCcUWDdT5+NMEMcoIPn+PO6xgMp/mpNXTAlZNZDksQpcaXLKcGLh4xU4
vF1/4IdFVD8JCnwMex7juIqYr4DwrCY7y4JYyPXXgKnDjuVT+mIF3HeErkjR
Uv1LFbhp9lOwtJne05Rz41P4RPJgKIVXKtC7le69dxbEagUOOVbVLTxB+dEq
kLOu01gVs6c7p0DswguxZakkT1Jg8q37osksf8kKBL97pf7aieSXFPhzqUPo
ugaKn6LA7PYR+f/OkDxNgWHK6cuvqojTufyPSHLgs/cjMxR4bm3sVj6f2f8p
sL8pcUWziMp3XYE1jdcezttB5ctW4E6rxv5BwcQ5CnTw/rU55gmFz1XASuT/
Y8tNkudx+qsmbfy4HSTPV+D4nMdmlfqUn3sKvM0d9mYk4/sKTBleVbSNjY9C
bnw2166Yk0BcpED1lsot9zsRP1YgYfSH7p//UP0UKyBt3vpLJ4e4hKuPCf9N
yllC6ZcqMK35q1J6lfLzguufJ7f0m8XepyxTAO87D3yyi/JfroDBugc1oY9I
XqFAY0zDuuesP1Ry43WA2YhL/9h7nAqEHpzbx+Q4fb+a62+fOsR99aH+XaPA
hT4pycse0fj5yI2n9rXWb94Q13L627zx39nDNF6+cPp7ruKKSkxcr0CeV4fG
eivib1z/+zR3yD8b4gYFquKd9rp2ofR+cvJtHhoPG/a+rwJPu2S2n3aCuFmB
E38s9zQ8IW7h0j/quuY0s1/8y+nX4ufZ798z/z9KzL9xf4g4hFhXCcHLqqCu
Goqvp8Qo89vVLo8pvr4SGSMeZeo+ZO8DKxH51P6s3xliQyUcJddTnQvYe8FK
6Oz9xLuxjvRHRyWGXNmft3gk6f/OStTYOGxz/0j7P12VaCprMLSNIrmxEi9/
JRlbt6X5oYcScT3aBI6Yz/b/lThk+33sTDY/mSo5/RltuY/Zp5gpIbVb1f4m
2x8xV+JZb5/qPPY/YKGE9zeV9UO2/2qpRMsA3vbf8ew9ciVu7O2SvecI/b8M
VOKFz/F3v6vY++RKDNy8uWhvDaVnw9VPWKVX+1SS23L5mZYZ9tuZ2I6r36I9
73tZUvjhSsiNAnp9Yu/J2yuhfjp1u4Ttpzoosb5te/G3ecz+TwnfK49y0pl9
maMSeZ9zFhauovhOSmw1Pns31J7t/yvRrXTGm2rm79BFCavf7dOS2P86lHDL
TNs8dTjxRCWOTLZ5pcP2o1yVGG36QjCrgthNiZWet8pz2XnxVC5+aUp92j22
/6/E6jWrIi8fYPO/Es3t25+X6LD9fyX6amzGtTZj9n9K5P45eiHclu3/K3G+
9vytWl+KP5f73vTokJgTxPOV0IZ7mvbUJ17I5e/q9Nh1zP+btxJJe7xsG/9S
f/JRQm9i2Mg6E2JfJdbuzH4Wv535X1LixK/vz58y/0t+Siy/uaBXwjKS+3P1
13vo5ksP2PyvhInsfm+BlvlnU2KDafLFK8w/yFquPVZbfvDJYv5alHi6qTih
bRzxBiUmdbLZcteZOEiJxli7ba+tSb9sViIxSty7NoQ4WImfn88c6NCdxuc2
JXZ4Pd6W05H5d1Ei2od3dvl3Nv8r8Tn3/KD3zJ55txI7u/d7ePIz8V4lRKE7
E79vZfO/EoZfKi2sqogPKDHhyZbuHxXEYUoMCAuonfKOzf9KvEqxTV9+iThC
CU3fG39uMv9/kUoUX3G8u9ufOEqJ/J9Djz6eRuGjlRgcmpA8+v/8xylxfY7R
iLm2FD5GicxxVZIezL/BaSWm+TmtmXGLnf8rIUncOuR8nu7/OF4J5xujGvox
/w0JSpybltLrL9uv5ithEfWlQwo7jxMq4fM0YkIoO58VKxH/MqKO/49YqkT2
sx/3bhUSy5Xwq14YOYftpyq58Z4lvJr0mljN6Z/5WWHj9Ek/aJXc+uhSWP8n
bP9fiYMF9jlFbL8oiRvP/QcYBTF7ymQlTm6/b9F5Ia23LinRbtuyWNUZ4hQl
ynoMOfWPrWfTlDhV6WlmNY7t/3P979po6ZADlF6GErFj3U5VzmLn/0r0VPet
9ylm638lnqT/CLA6QpytRIN6aGb8WeIcJdpuapf/mflDzVXi8N7hCRc/03ox
T4lZI0QWY+XE+UoM/TmypzGz/7mnxN5t60xmBhLfV0I3r7TOvIW4UIkLt1b+
sj9E8YuUMJUpVlTtJX6sxPB2KycONaHwxUp86X152Fm2X1qixFfNj6t7X9H+
aqkS1QZLfJRzyX7rhRJh7ZbPSyggeZkS329OXTSkC+3PlisR876lrB/zZ1+h
xK7wMU9/PCauVKJ8vVfNvu/EVUpEyQX2WwcRV3Pz0c8uQ/JZ+Boles+9OKX9
CPr+RyXE4YIw5zEk51ba9hZL9V/tJ/6ihCI8z3Ux8+ddz/Vn0eDHbZk92Dcu
/jNFe8kfkjcoEdA0LixJTvyTK98+vQLHauImJW6vexl/egzFb+b0k9/n200b
iVuU8KpKiL3Gp/B/OX0x9GNeI2tPHRW25xxuatnI1v8qLJs4eEuH2Wz/X4Wg
cClPl+1X6avw1m94uKI/9WcDFdz+E79OYeevhiqY+cwWDppDbKRCRszYNwbM
HrujCu8+x4eMWMLO/1UY5jTi2RFmn95VBRPrF9/Mmb23sQqm1yo8WpzY+b8K
20Y+Copk87uJCq+PSD2zmb2QqQoFyXWpqc5s/ldh8T0bkS1bX5urcPaGwYO4
Dez8X4WVh0IOHH1J8S1V0DT/XSbczdb/KrRfezrWuS/po4EqfFw7ps8JS5Jb
q3Da0CSlJZX0l40KpdUXl99IIrZV4UjIqPPH0kn/2akQsnXMr2kppF+Hc/m/
bWrgz/x72qvQtF97YwrzD+qgwoyRNnkv+aTvR6vw1TQx+CrzH+bI1a9s+r2Y
E8ROKuTaXfc99pPmF2cVhv5SdrNPofnERYWGt6FHDvGY/zMVOtvdyhmykfTx
RBWaT2+JXCJl/tBUUF/e+EDWQt93U+FZ88BlOY+YfyQVJO6asNWPKLy7Cm1X
r1QceEbpeahgXtpu/9pSqg8vFb6V3+ou2MfW/yokNtYMvWXI1v8qTPnqV+M0
keRzVbAZZbjy9Bo2/6uw6EKQ9jXzh7NQhT2z+Uv767D5X4Vu1unRf02IfVTI
mvh25o2JVP++KkSOc4jNdKb8LFPh36O1x76cYPO/Cod+HDI/k8r8sanQ13Hz
khnhVJ4AFVzmq+zRja3/VajdevbNyuds/a9CzNrPc/frU/hAFcr0j+etZf7k
NnDjx/xYyVW2/g7i6jNn2m+NI/FmFXbtGZv+9DDFD1bhhTSnc2M28Tau/2cI
jpV6Mf9OKjhNHTr5yXOqr50qBI/2P9LhO/P3pIKzj7HuATXxXhW0c8NsJj2m
+Ps5PhpnM/wcW/+rMKdiUnlaJZv/VUg40MZx1jHicBW3PtZ7u3kelSdChRHj
JCO9BlP5I1UwbEg8tpStZ6K48VG7KDQmgThaBWPPVp2/NFL8EyrUDLpS3HEn
yWNU4E1dmeBwj/i0Cj7vV/ZqHEL5jVVhXYZtn1snmX85FTrN2bor7Q2FT1Bh
7Vtfw7dqSp+vgsUFV6OOgyh/QhXO7I9uX8Xun4lVuNri8fHMUoovVUHXw/pf
0l2qD7kKOy47nXt/kb6n5PIXKrzkt5n5p1XhcPVu8Q3mb1jLlVd7/bSET+1x
TgW/h1+0O7Kp/pNUGJi+RDfkI/NfqUKrRQUrPNn/zSVOf/TseLf3UuIUTh9P
62TwOpO+n8bps98V8HZj/i1V6GjweF/XeJJnqFC0aWJtxDXiLK5/RXpOWxpB
37uugn2Fz45gZr+RzY2vLf4/4lxJH+ao0M90/kveZmb/z42HhNQg/4/M/p+b
L5y9Qqcx+618FQatcXouY/9L91SoU82f1O0r2/9XIerD92d9dIgLue+VVo3u
MY7t/6vQS2fnvbMDmP2fCiuGxoheH6H0ilWY5XfHY9Ng4hIV2gXcDbrH/sdK
ufH4M2bQbrZ+e6HC3oKUAQWOxGXcfPC2OnSbmJ3/q+DVXK09MYKd/6uwL0g8
+dpzKl8lNz/4h/TstYv541EhbU2fJxV5xNUqjC9ql37mA7v/x/UPhbPt/d5U
3x9VKL7r2WV5d5LXqnDi7iMjGxuSf1FBZ71oVt9QktercPRY/4OlgZT+N27+
lPebc82P3f/j9MW/rgO6MPvWn9x8vPC58yJmP9ukQo9RvTaMfkHxm1VYOjua
X36W2f9x/eG1NqYln9n/qZC8s4N+rxz6vo4akeKWSN/PFF5XjWtvfqo6WtD3
9NT4531I486+p6/G4ba3Fb4LmP0fxysupzzrxez/1Ciz7vjOWY/iG6kxbU4X
ocFoZv+nxsKI9hkdmb7urMbxkUmafxsova5q9Fj9zWtqEfMnrsb1LQPjs0+R
vIca716O0l3C7A9N1Oi2a/Ku1m3Y+l+NIQkzCj6y+49maoTNfpdjy+4bmqvh
9jFuUBLzv2ahxsW5cQUpzB+6pRoyy7A95wcRW6lxv3bO4MZ4tv+vRsd1nVzy
n7L5X41Ldt3yWrqx/X81BsTqnZIMZP7K1fgj3yE3YPVjp8bv8KCnKrZ+Ha7G
mc9DBnVi++n2aqQu8BM/ZfcLHbj6HPtmZaYpW/+rwV9v499DzfybqzF3z5rA
7k+IndTY9NRinDPzv+asxooFm7a3YecFLmpIvx8tOMLsFaGGiYn03A12X3Gi
Grl+hsfeMvsYV65+hh3duI7dj3RT417/tqE17H7gVDWMgx++jmxP7eGuxpTG
qb/2TqD281CjQhsaft+F5F5qfH+RJ1ex9fhMNTzaXbueHkj9c7YazjqGn8If
sP1/NbqvMTkewexV56thP3OwStxAvFAN3wTrm92ySB97q7F6bL+44KNs/18N
r0S/D7e7sP1/NUbsOuGx6Cfp/2Vq2AQNEL9n/ij91JjnOcqqlYSt/9Ww/FY9
Yv9v4gCuvrO/vRd3Y/4ZufKurXc8KqPvrVUjrU/dsLtiNv+rMfv52fTLzJ/0
BjUWlDTf+8j8rQZx5T9kPa/bM5JvVmO6kcjhbA3VT7AavS4GGxtFE2/j6lNu
dUHxhThEDfNTU9M/lhHvVOO/F05HtwRTfe/m+vO78pRezF5qrxqm9fFNs/WY
/0c19Fw/GpT2JPkBNdreCbTisf2bMDWWP1sjcGb9M5zrn6pAa09mvxShxrjs
otivQcz+X41HtU+srzP7+yg15If7281g/+vRaphZyv/MZv33hBr7LG43hAyi
9GLUcHK2/nfjFLP/U8Pf5az8KPO/GKvGnq3rMy70oPDxXHlfPVjgq0ucoMak
15cbWjH7Ub4aL3TbrhrXj+RCNSY01od9cyMWq5FZWzHFn93PlKpxR+sj+zWf
3f9TQ7A89g0/hN3/U8NuveTthGfM/k+N54ONPnWby+z/1Cg4285zArM3P8eV
70A3UaQRs//j+v/QJ4MqmL/EZE6/tMuKr2X7h5e4/t1vld7gzhQ/RY0lPSb3
+83ue6apUXpLrJvchfm3477fZfG+t8weNEONIp7DkzRmb5/F5bd01LjLjRT/
Olc/v4eGjmD2e9mcvtz52NZiJ5v/1bg6Y8/FmzbM/k+Nx4VOV90r2fzPtadV
vFHrK8w/nhrRXkP1cydR/7mnRt3z651CTJm/PDV691s8/PhWZv+nhu7bGwsv
vWD+8zh9KKz/sZfNL485/bXr6jQ5W58VqzF6zKJLEw4y+z81aupE7V4wf3yl
XPuF3S965szs/9SY49T/UJYNs/9TI+RyS53rXeJyNVx1fsz5uZ3GSwXX37SG
z2Y9pfFXqcbXgP4vL1mSvEqN5kMTI1Ld2PyvRlPnhjaP7Zl/TjV8wr4fHmPP
7P+4+apt2p3FTlS/tWqcXbp8QtNgdv+Pm78izQv+z99hPfc9yTvLXp1pPf5N
jaA/PmZ92H2pBk4feV8UXYyn9fdPNV4KzUr9Utn5vxq3301s1/KHnf+rURI5
ud+zCHb+r8b58voxCey+0181Rh6Z4msyhq3/NQgpmDOVZ0Wsq4HEFBMTjYn1
NIjyDblyUMbW/xr87mw14kY9u/+nQdHFJe6/PhIbajB8a3Y7Awmz/9OgMHvm
0gNBxB01sO3vbdhGStxZg506HzoUSCh+Vw1Ks3q3KNl9F2MN/gybt2G4iuQ9
NPD57Tf26z5iEw0MuvRLiVtB+xumGhgdi5rXP5bYTIP6I+ePd/qP3f/TQJQ5
8KzJcmb/p4Hf8QzPMew+naUGl6x9djxg+zlWGnim2Jg1xrH7fxp8nN5Q6GxB
bK1B9NXk1A1d6Hs2GjyuHuiqWcfs/zTYbGmVmXCA2f9p0HVjkeEHF2b/p0HS
rv68VLZfY6/BqJBcE19z+r6DBrVPpMcifhGP1uBh47Vrn0uJHTW4aJgTkwWj
/7GTBnO2dHBsu5rYWYP4pseXLp4kdtFgv3yMl2BTh/8xNFhbPrTHpccd/8cT
NXC5/2J0nCOxqwbh4xac/9uJwrtpYPFh47Xtz4mnavA0J7aumUfh3TXA1tjc
ie+JPTQIy7w4Z2l/Yi+ufqIyKge2I56pwemrMzs5sPzM1mB68wAXfkj7//Fc
DQT3F/7a0YrKO1+D7Yc0wzolEy/UYMToCdOebiH21mDRka3uxguJfTTItgud
55dK7eWrQdtGrXPVDKrvZVx9tbIzj0siuZ8GufnpU0U3if25/jHg5Ljn4yl8
ANceq7528PhIvFqDPm4y/i12X2st1x451nPHM3urQA3i+BWrYp4Qb9DgibFd
eugL4iCuPt+npE+0J96swevzKWJzdp8rmBtfvo9+jMuk9Ldx9ee8w60mgdn/
aXDzQ2tlbS/K706ufj71sRrxm/K3WwPLM0d85rD9xb3c+LF3ku4fSent16DS
0fvj7pUkP6DBhdgTpQbPiMM0SL99sM+bCAofrkFo3YYvz74QR2gQOax+ZZoe
caQGPS56bjLrTRylwdI/Vm8T+hJHa7DO4MSYJ9+Y/Z8GHQL/DZCLmP2fBr23
pNgllFL5T2twbN2H3y3MHjZWg34THM9ZT2b2fxqs2VnPXzKX2f9pMDb0ToXO
QGb/p8G2W4p+UqbPhNz42fpftYKxWIO9CddM7QXEUg16LVgiT0lm9n8aOKbI
u4Uwe0OlBo3fvZd1LmT2fxoYbqi+ZbeLyqflyu8/9MwI1t7nNJhg0k1+kLV3
kgbVNV7NX5g9VrIGLf2OnMnfwuz/ue9Hh6Q5/2T2f1z+vtRPnW1J7ZHG6adM
Zy/eIJKnazBySkIHx87M/k+D4junb5esJM7i+v8L3nnNPnb/TwN3fp97J51J
nq2B3Gdp1JlVlH4Op0/nLJ5hs4U4V4OYP19FG1UUPo9Lz8o59WgF2//XwEb5
uUMT0+/3NLh1NPvMtQDi+xp0v9tl75VI4kINjEd2uO63le3/a5CyoEPFANZ+
jzVIvBmx4/hJqq9iDc4bBZ770orkJRqYhalU9cz+uFSDIDOXSW/4zP6Pa9/Q
/bYqHrP/4/TvjylnxX9pfizX4EdQ6bJVzL62givP0PRt+Q7ElZz+a+dbmM7u
21Zx5ZnmvDR/OHG1Bi8/Tt4YsInd/9egoLnAoKBO93/8UQM3naqlf9aw+//c
fPp3y4PqfWz+5/Tjw+lXtn2g8PUa5CR3azs3nvgbp2/Pu3VwZPcHGjRYPWDP
VgPmb/0nV34fX8NuzH9xkwZ5K2SnxOx/p1kDfqnqeQJbL7do8PZH6ycuCfQ/
81eD0VKfEcoa5v9Xiyt9nur268nu/2lxvGNw+YwNzB+wFt3yj70IVdF6SV8L
13n3q5bXERtosb1XeWOvncSGWnz1Vxos0xAbadH/lWz8vnJKr6MWK/UnHS+8
y/wHa1G0UzXbcCj9f3XVQvtnhI3ZO8qPsRbT/u7J//qJwvfQwql9H/+zXSm8
iRZXz3VbOCGCwptqkbZG+eP6FQpvpsWI9V1WTw2k/Jhrcf/LsrZjFLQfbqHF
yUUj/zaw960stfCy3dVnHDuPtdJim6p91LflJB+oxcX6L96vpxBba9HV6Ub1
7+kU3kYLw8kB35aoiG05edFQ5eZA2n+006LF8kVVsZTkw7W49LcueagVsb0W
O7of2uomIXbQ4vnSWfeaW1H80VrYts0w/fCGvu/I1dfsx0nlhcROWgxxqV/a
L5PYWQvLFaELAyYQu2gh1G65e4X5EwZXn6IpDfzXZA8zUYtNB/UNZFvIXsZV
iz1/rSZvNKLwblqYVZUMO9KDeKoWn/Wf5u/zInbn2t/LfNJiJX3PQ4uf/olj
71YQe2lRca6d9oYp8UyuPEuGCjeUE8/W4t2bdql/9YjnatHxd9TRJeaU/nwt
OoU+urTajvlX5uqv9f7aX42Uf28t3vRpEgf5k9xHC3urRWXnJhD7anF7/tgb
nWSU/jItxvQ/uTs8mNhPi4gwzw7PxhP7axGp+DDSivnDDeDKP+Tcc/V9+t5q
LbLT+ovLy4nXcu3bYf76CTsofqAWvZeunWR1m9n/cflN5y0WtiIO0sLTdEfW
G0t2/q/FvW0jLDU32fm/FkPXZst6Mt7G5Wer+/CIGEo/RAuT90t5glKS7+T6
24WmqmHBxLu1KDUfvFTPgXgvF75i8oe92yn+fi0SlxqLjywiPqDF4Pb+qjHs
PbcwLTQrUsofHaT+F861T8LRm2lsPEVoMSxqbE2XmzTeIrVYpLRd19OPxmOU
Fnc9M5eYDiKO1qI45Wp8ah8avye0ML0V/NvhFNv/12Lfoz0HY2zZ/j9XX7yF
x9vZ0fditWgefPz0UvYeXLwWq13b7SmypfwlaCHw32P4s5rZ/2lRvcR2hkke
lU/Icabhqd32JBdr0S+luPdYO4ov1eLfuLBP1xpJLtcibLj1HGMefU/J6ccx
Z06oepBcrcXZ7kap6duJtVrU16089ZPZP57TIr/T1D8uryn9JC1OfO/errcp
yZO1OO37ISudnYdc0uLUvVmiFT+IU7QI2bzBq2sacZoWf1b4P3w5nOozXQvZ
w4NvK6YSZ2jRfdmeJQ4/iLO0iJ8UHa55T3xdi2Wez41qwmk+yNbCzmqfxL2O
5DlalFWf/G3E/MPnajFQtrPh/WZqjzwt3KIffCtOpPzkc/3tS0+RHrNPuadF
X8MV6+qyie9rEfqw25HM38z+T4u6AcURtuXM/o+bXwpT3Y+7svf/OH0b+XZF
kh19r1iLTMXGxFDWP0q0yB2b5PIhj8KXahGzxOBg8Cr2/h+nTxwL+cNjicu4
+MpXQ8cnU/uUazF/0QL1nHYUv0KL//z/G7F2EnGlFi/Ghw8a2ExcpcX4lLTA
O9ZUH9Wcvo0X1K0po/RruPnpZ9ub45dQ+I9cem1cB9zsQPJajvv21W5l4b9w
+uGDHI0rKHy9FgbmBZtLZtJ4+KZF4SblJV4P+l6DFl2cy2fk/abwP7W4rr60
Zo47cRM3n9aUWJ4+TNysRar3lPXf2PlXy//vb02BThL6/l+uPD/jkzwyiHUS
Ee6yYImskVg3EZbzTTyy2hDrJaLD5+27k4Oo/vQTUTomquXcCpIbJKKA/27Q
4c8kN0xECM+mdJKA2CgRIpPHpxTXKT8dE+ErOfMkvJbN/4kI6D1k4qvnxF0T
oQ6aPiU8gcIbJyIj531txBriHonQUcR8j3UjNknEyKd1C44V0/g2TUSoTeh4
CbPXNEvE2Gfy8tNqkpsnwm560h73jpR/i0T8tba3qTZh838izsQYHVxeRPre
KhHOcVefbPEjHpiIP18jM48NYvN/IrTOkvz6UWz+T0TN069tT0yk/Nkmoo13
/MvcECqfXSK2v5dX1riw838uvcRDBgvY+5T2XP48J9vMaUf5c0jEJH6e81dm
/zqaC//I+ESsJ8kdufSb4qZ0cyd2SkTdkRa3Dp4U3jkRZ8UPs6a3ZfN/Ijzj
eoXEjyJGIqaGvtu8sIZ4YiLeW60ZFyoiduXqI+NlLc+f2C0R35fs7d6X2QdP
TcSirOpHt0pI7p6I5CmG3fWjqL48EnHas+/N4t7EXlx9+dYkvWb23TO5+thk
wS02KL3Zidgf+Xv0d1f6/5ibiMBtvWeEF5J8fiLWHnv7buwfev90YSLOaTvd
OFZF7J2In5FXLOt6UnyfRPj32+S79x/JfRNRq7usS1+W3rJEDH95KK6wDbFf
IgaVfs4qPELh/RMxRvGt9U8t+ZMPSMS8yanTB6fQ+6yruf4RsfKLf2sKv5ar
3zSRQUQhcWAi/l9PZx6X0xM18CwppKhEJRLRQqUS2hxJUohoQZKk0IKQ9lBZ
kiip9FOKinq2e++TSqFVEhERQlJJu0pIkXfez3vu23/fzzkzc2bmzJm5t+fO
aVxZOv7gD7THhwNlx06NZjEoP8SBBfbX/F31UO5Lxn9E12adC8qPcuCLafUD
3gFkPw4IN8vbBV9E9ufAyzWnv5XOwvKBHAi7yds32or2BnOg7m+SCXMCOZQD
0+5flZ8wiHyCA+pTDwa8rUA+xYEbH3wzEvciR3DATyFRNXQ2tneaAya7xNte
aCOf5UDbMrM4942oH8UB/s3Bz2+ckaM5kLVi53yVOcgxHAj54PX+Wy7yJQ4E
BM1ellyC4xlH7FlkfExCA+XxHHhX7FxhboWcQPz96+vEfeWon8QB3ranRZuE
KE/mgMP7VQZLBMjXOOD4Y8yjvSdwfFI5MOOORNuJ1yhP48CfTzJXmrqQbxD/
rlcWoyKRMzjQJNYeNEER+5vFAVNz10iNJOTbHPhhPW31pQ7UzyH+UbetWe0M
MpcDZ97U7w1IQOZzwIPJzs1j/YXiQOUu3zYzdvwYDkyccGFC7R6U53LgLM8i
ssObvf+XjN/Amqtf6tn7fzlw/o3ybDtD5EIOVPnZmRRIIt/jwIM/9dvWiSI/
IPKf3Kb2P9heCfG3n0+ejC5GeRnxz82xb6bGIFcQnrfZTtcSuZIDm60PyW7i
IVdxYLDStraQtaearO+nIQpH2fuJn3KgpmD8ug2yyM84wJl+57zTJ+RaDmz5
UvP80W/klxz4r2NnweR+tO8VB/os+L7P1yPXc0DM6/yerHbktxwwSwhPNLHD
+W3gwJwpL11q3mB9HziwyOmJafsL5EYyHpmX2q+z67mJAxbLdhs91UFu5sDs
cT/7i76hf7VyQHn188tJC1DexgH9itYfxQPI7RxQ6rbyeh+L9XdywPe8e7O5
F3I3iV+GDq94x5B7OTCf2rqsqgm5j+xfIn+r4S7yANkfk2Z8MV2P/Rkk6z+T
0xF7EfknB+I6TTPe+aL+0P/uL2o5dvORh8l6KTv/My4K+Q8HOh1P+w2+Q3tH
yf5RNHZe8lJkES5kuBw8+vw46o/lQoDfbrcnWdjeeC6s2T5x5drvyBO4IDIv
wJJ3C1mcC6s0Lhy+wpafxAXDqPnid04jS3Bh5N6Pp8lHkSW5cPbzO5n4cOSp
XCjdf/27eyraI82FrLnblhZNRLksF5TeHjKPksL25Liwkppk7DAL5TO5cDuy
XzE+C1mBC1Kyp69K6iHP4kLzu2IJZi2Wn82Ff9+unRhRxHivzIXfs47E7qlF
fRUuKCptDIusRp7PBUeTns2KF5AXcKFjmXZVKBv/1Lgw8NT4jcsntF+DC5EJ
VY5Vn9B/FnFB7H3/mE2NeL+3FhfuTn61/I4osg4XiobfRfj7I+tyQUW+cVfj
CLI+F2qVY2OV67E+Ay5s/6r9J9cE21vOBebWZ4n+dpQbcmGZkc6YRDb+GXPh
9BpXtRZxtNeUC0LXZRpD01AOXDi0+t1WC1Vsz4wLPWJp1RVOeB+6ORe4QRum
Lz+ObMGF88tv+vVLob4lFyzvTRyfnoJsxYU8V9n3h1zZfIlceK5nOSZkOZbf
yIUjXlfk2leifBMXfjnJR8RroP22ZDx2zbaaF4K8lQs/P6t33b6H+vbEn3YY
Ok7OYfMrcmFQeqHizfXI2wmbPyi88JPNt8gFN+Waw5ojWJ8z8Q/H3llj9iK7
cOGwZSa3rBP1XbkgXrLb7Egkyt3I+N4JqHsjhezOhR85Bv8SfqD+Pi643Dfe
vPs59u8AF+RMNntdSUf24sJ6hxzvnEjMn+fDBavw3767Z+J99YfIeqpNHtuo
iezLBX0ZrVe1xpg/4SgXdsiove5wRLkfF4Kz5AYyWPbnwjFJuZx/nagfyAXl
kR8pl+3ZfM9ckHy19M31P3hffigXJrs2ZGssY/O/cuEM3bNl60e8z/8UF2Yu
yn85YQNyBBe6Dav539KQTxP/WiK/M/Mr5gc4ywWD1RXZF6aiPIoLf8u6rPOu
ozyaC69r1XfwrFEew4WmsVOPtPij/BIXVCvdGy+w+e7iiD+2vZhW3ov5COK5
sKKmrExuNpZP4MK50P5lq26gfhIXFnu6OjWno34yF6YJWn2dw5CvcUFN93sB
bEVOJf6a8chZ+TlyGhd0dLSpfx5Y3w0u2Ir0tqeeRXkGmb+bOpkpxijPIu0v
7Hyx7QHybeIvc+1buhTQvhwuaOm/iR9m8zlwyXjlf/um3oX5HvhcmL89QXxP
PeYPobhQfsGjhqOJzHBhnm5BXdhk5FwuxJzrMbd1R87jwo0ic2N+O9ZXwIXd
D9wTo0+ivYVcULdZuv8tm3/8Hhde2By85cTyAy68OpeSOXMRcgkXdB3Soqb5
YfkyLjxrXP3oyCDWX0H0tX6Xtbph+5Vk/jZ2hdwcRa7iQvjqtX3j2Hwq1Vzw
qJBX+huE/JTE8y4ZxQn9yM+44KvyOvr7Q8zXUsuFGu3COBlb5JdcqG8Jt5md
ivyKC0k+MqKf0rF8PRfm2hhvTWXzZb/lwqZEsRvWo2hvAxfSwxcPSpxE/sCF
a/GLVk+SRW7kwoeiES3px1i+iQuzX4nODb6E3MwFTkjx9qBHbD4+Lphnpdic
6Ud5G9lvWpTODbH5ldq5kK/1YPT/57eTxK8ix9lrQth8PVwYP1/0ryObv7GX
CyV7tz2TfcLm7yH99WwtdeIgDxD/szqTLMrmIx7kwjpJwa7bacg/ufDAZoz3
K7b9IS6cvNDFncDO1zAXti1svCoRgvp/uJAz/r+/CeOQR8l6Yw4YJEmgvggP
xu7QfW/K5p8ay4M47iWlR9HI43lwbbva5cvByBN4ELmquMTbiM0PzoNTN28s
ChVB+SQe3LXTyl3E5veS4MHXXscpPjZs/h/SXmLwNiNFLD+VB2Z1bfxNpWif
NA9uak7yeWHB5hPnwR+pI6ceJ6O+HA8mrDMSN57D5hfkwfs4p+9KUdieAg92
XhfE38ln8//wwPWvuLP6BGx/No88f2sGSaqx+Qd54KzTf3gujf6mwgNJFS8n
Jht5Pg8ifFKOxbYjL+DBb89xR/rqMD+aGg90VwTLdkxCuQYPLuZcflHcjfJF
PJi74WjUlZlojxYPPERnfthdg/o6POidnCmSwOZT0uVBVp/ovzA2PujzoHmN
7xlfR2QDHgTIuwoG2PW2nAdNBZXBV5KQDXng07nW6p0Njo8xqa/9VsIbKSxv
yoOHGcG3VrL54YEHVk94/+pCUd+MB4ZpU6bW3kE258F9vvakAEC24MG33C02
x8OQLXnQEEg7wBGcLysevK26pTieZvOl8eDCoYSWywbIG3ng/iJXYmQ+8iYe
TFwda8Dzx/pseVCgFWMUMgnj01ZivyCnckkxm/+HB3kmZ3lvv2J5Rx6s758Y
us+Xzf/Dg13RTjX/ibL5f3gwJbXcYkcgsjMPftSdKWocz+Zf44F4BZPYPAbZ
lQdiIoNtSWx+NzceFBX/FGxj85m58+Ddgu3Vexex+dl5MInnv9HfDPUP8KC6
1VZjjADr8+LBa5sxRQ+C0F4fHhRm/D4TVcrmbyP9MTUJNCpB9uXBZXGu6qJY
Np8rD6Z9XHMWlLG8Hw9SUlv0G4rY/D88mNe1P3DeMMoDeZBZ6OX90pTN9078
z3ln6gV55FAeWC9W1Njfyu7/PFizY87S8ol4njjFg5i8c1utCvG8EMGDFwv2
eOmrovw0D9ILileZZeP54izxd17F2iaWo4g/bq86OycEOZoHbicUDiSx+aRi
yPxGyfGfKyBf4kGLMOjnbTbffBwPzs9SVz32hs3/w4OyJdlqKyXZ/D88EJHW
5F3hsvl/eOCwXiX5w2PUT+bBkNlVTe1Q5Gtkvp+rjwtzR/tTeaAynKXyUZ7N
P88D2wKRV+4+KL9B4plL1KCiDZuPngdhkmOVZ6chZ/FgdLGPT5INlr9N/Euk
TCKIzU+cw4Okp4muOyainMsDtZ6rCp1svmo+Gc8Bi6VB0ahP8aDttf/Yxl+Y
P5nhwUa/0ZSa6ci5PLhRZ2Bk+wbL5xF/qxlY/HgWcgEPTPd7ifl9w/4W8sCo
rbVGjc13fI+sL9OKvJWB6B8PeMCf2x7Yw+YfK+HB3g7hRXdV9KcyHvSF6P60
YvMFVvBgvuKOv4fYeFHJg7SaM7t3SaN/VvFAuPr7x31/kat5sKJv+vBEddR/
yoOThgv3xRQjP+PB6YYlYdpsPrtaHvh3nDqXehPlL8l4dQ+7TzJm8+kR/5K7
Xx0VivJ64u+z130/nsDu/zzQHHNrjEIFcgMP7plOKRitRP7AgwTJdNEdt5Ab
eZC6eflmw2g2/x6Jd+PKSqZbITfzIDqOvj6XzVfbyoPhu9edn3difG3jwZuN
ZRa+uzB+t5P5lheUV95F7iTrOYyW0+5D7uZB6X/S0Qs3IPeS8b61//uPQNwf
+sh+JmOv3DyIPMADS4m3k2/vRP1BEs+O6IwNM8P2f/IgfG+32NNzyEM8+Fej
WKfbhTxM5t9eSe5hI/b3D7F3SWz+dg+Uj5L9TOdCQ9pHrF+ED7JrXxYOLEUe
y4dQ53g5WVM2HygfOkufpQyGY77QCXzI1LFO7szHfKXifNjPn9IwNwfzk07i
w+Xmkvz8OGQJPlTVPun01EKW5ENATH261AssP5UPeaIbPNskkKX5UFCmcV73
M+rL8iFD+l7QwE2Uy/GBw2uv2DIZ5TP50Ly1X2ahEbICaX9xUra1IvIsPsTu
/jL9lDPmU53NB+VA83e9l97j/k/sa5n98KU6ylX4sKG3fOuvc29x/+dDnarv
uydFyAv4oF87K2bSZGQ1PvyZJ3YpIv0d7v98GBO/ZJNzAMoX8eHRLPO5a2Y2
4P7Ph+NuhnH79mB7Onx4Jhmt97gE7dHlg9G8VLtWP9TXJ/1xu37j+SDWZ8AH
+bDPIx9H6nH/54PbLsfh9JPIhnxYdifYU1PnDe7/fDCdM5zt74FsygfpM/6X
Ds/C+oAPZ06kdFZtQfvN+NCmt1/XwwLl5kQ+nCuzYgTtseDDEoMP87xPIlvy
ofumnIZRLbIVmb9L++K2amB/1hP/Coo+eGgN8kY+FHlPM/2kjbyJD1btn26J
2iPb8mFc5KrrwzdwfLbywUNDVOpePrI9HxSMHPbMEyI78oG/82bUNuWPuP/z
QePRu5bztshOfFhYFf2n+R3a50y4vNM+4iv2z4UPLhOnjDd9gf135cOhYwd8
ZrSivhsfBjYuzFA+hPa5E/t9RM2X+CLv4wNULBttd8PyB/gwP3rhp3feWL8X
H0Q959ntv4bsw4dR1+7u+oPIh/jgO/kktAuwvC8fyidnUWL+2P5RPvwQlbhz
rADZjw97z/RfNbyJ/ffnQ/iz0LSNjrg+AvlgbrtW07MYOZgPrhmvTlntQP1Q
Mn7dKSr3I5BP8EFSxuC2gxjyKT4ciXih8YOtL4IPJXPMjZ4C8mkyPyNrB7t2
Ip/lw7R31w16ZXG9RZH5brSuzDiAHE24XXj0UTHORwwfrp6/OqzhhuUv8eFY
T+JM0zzkOD6syCvithxDjueD8zeDs8vZ+JPAh966L4PabH7qJD5E5j1pKfiA
7SXzYYvWyf9a3ZGv8YE3z0VUTh05lYzn43Ztk0G0J40P181egZMa8g2yfvfv
d3jxFcc7gw8Hi048WKaP85PFhwm8GJ0dejj/t/kw5VsoN4qNLzl8eDzz2cqn
21DO5cPN1PgakwZkPh+2t33a/WMG6lN80F6c8j5nDLbP8ME+YmlYgwzKc/mQ
EjhiOv01ls8j/iXLH4n8D7mAD9H0wrdaQ8iFxF/PL5xO7cLy9/hAu7i/lJ6D
/IAPV3p76zTOoH4JHyQMug9NVcD+lvGBW/SzctEO5Ao+NDpYzHCIxP5X8qHC
tKZUbAj9t4r4X2nzto8aGF+qyfxW6zzzdUB+ygc5rerr+Y0Yn56R9eC2IPmP
C3ItH+zkN8UWKLzG/Z+s58Jdg9M3Ib8i9s3sejR+EXI9H74MxBhV70d+ywe9
gthD9o3IDSQeuyWUCJyx/g+k/vVmEZoHkBuJ/Xqu27Rt0b4mst7jx/+1b0Z5
Mx+WmvROKLHE/rWSePFN1+bdMOq3kfF2iB68Pxfl7Xz4qH1Q5dUZ5E4+nBg/
4FTwDfW7+XBK0sbeZzVyL9k/GT2LdXtRv48Pq0t6QmfJo3yAjOfK9R1Jh5EH
+aAp3LNNsw7t+8mHTXMV3cNjUD5E9ouCpii9qVjfMB8iBiDcZwvyHz6c/+n5
5Xozzt8oH0ojk+aab8f5FRHAf1KlK6tzkMcKoG1yrY/CGdQfL4D2mLwPX95h
+xMEkEIH53VexPbFBdAU435RYIftTRLA8XeHHeuWYH0SAggr0O08/BJZUgD0
Tmsvj0qsf6oAcjylZaseIEsLIPKc07PyYWRZAUxZcmZ12F70VzkBKDZUP9L7
ifXNFEDXoHuq2yX0bwUBCG9e3CdtiPFjlgDUs8s1Fcex+78APg6/+ZBjwO7/
AnhuITXa8AHbUxHApnn+Zlqrsf75AoBV7QtePkb9BQKIWrv8s+lOXK9qAriQ
UuwgGEHWEECQ5nFN+QvIiwTwxelLxu8BZC0B/DriQb0aRdYRwPCYk7acj2if
rgCYP92e7bOQ9Ym9tt49p5dg+wYCWG3ba6Phi+WXC+D+nkgvrjz211AAJSO9
44xlkY0FUKSXXz1gj/HPVAA/A8LvuHzF+AkC4J29GFxhi+c9MwFkZzdv8HJD
NheAir5M6a+/qG8hAIkBr01v5ZEtBSB/x8vjbynWbyWAhunxfwIbkdeT8cyq
U7kYh/ZsFED9VNELUcFo/yYBqLrusHJqRrmtADY8vLS8exvyVgHMzbdQmzQF
2V4ALd8WTRsvh+UdBbCjlbFKE2X3fwHcHTuQqCSJ8+ckAK8wp5RZT3D8nAVQ
G/PDbM8dZBcBHK0IlJYMRHYVwJ2fn5ZssEJ2E8AK+2X7Zm9i938BSPr9ll+1
BtvbJ4DGnLUBdq5o3wEBLM1Peqzag/peAnD72yuh74fsI4DfI8+LxNn995AA
EkYrFnxl93NfAXytbklXXID1HxXA6zlJZdGsf/gJQNzNMr3FHOX+AjC1dT/K
1UB5IPG3sBs8c1fkYAFcO9Yha6iD7YcKoHhK9Eetuzg+J8j8RY99eFEF5aeI
fxwJeDuDPX9ECODE4g8+wRys77QAbPsOKCZqI58l/pIpaj/0FstHCWB917gP
xkHI0QLI7Jp+qsAB64sRgJ2Ga0zvFZRfIvZab/3nZIwcJ4CAG6Oz0ryQ48l8
tH20/74A20sQwMJd2lesLZGTBOD9+96bjXuRk4l/qEZabvLG8tcEkLdmV3uD
NXKqAIKrFTwCruB6TxOACzPti8UPjF83BDCqcmzCRfb8niGAk8HJ1TE+yFkC
0BKNixZexfh3WwCy6w62mDujPIfEH6t8q8UhWD+XrJ9Ih96rJch8AfRHNApT
2PMEJQB9XZeoJB6WZwQwq0I5yOAf1p9L/Ed3t9KcRaifJ4C6O8s68kRwPAsE
MHPl3u1H2fN0oQAGtP3az8kh3yP2lnsNjPVF/QfE3woD12ucx/pKyPwrfpVa
1436ZSQe2664saMKuUIAov/5pW5eiFwpgMLvWm1O8VhfFRlPhcD7e9jxqxaA
XFc0La7E7v8CeJEhItIxE+XPBGApFVYz4zByLYmnpTqxah+QX5L5z7E4ZbMT
+ZUAfDocf937jvbWC2Br7a5Gz8nIbwUwrtLiutp15AYSj3/y+japon0fSH/d
RGJHypAbBWCy46yZ7wbsT5MADGBD0R8z9J9mAfx9LFC3PIT6rQKQSdgsCLRF
bhNAWsn1pyWF2F67APbvCgrwMEHuFECfz8Jr6yPR/m4BHDBLOLzdnN3/Sfzv
DQpi4lC/TwCa9f2Pt7DzNyAA8/Ado8fZ56VBAQzW6deoyaJ9PwWQXzdh3D9t
jDdDZL9R8ZJWasB4MCyAbcULTT4kovyPAJL0ik6YzMd4PSqA8nvJH2ay52ER
Cj72GYgMRqF8DAXNUttrm9nn+bEUHF48P/nefqxvHAX3rQ8uC52EPJ6C8nnn
XPXbkEUpeLZx7Nnp95EnUKD2N2hbcgSyGAUNRhtP5bLxXJwC1/wxEx200f6J
FGyb0W61qRP7O4mCh56uYSenoXwyBf/dWswbKUW5BAVD6qm3/Nj9fQoF9bPP
/1swhCxJQY7aQ4qWw/mToiDKoGyZzRj2/EHB4FXlpVuGcb6mkfom05U3dXG+
pCm4azJUeLEJWYaCxpnjwmWNkWUpODrx5OhDHzwfTacg67ZH2pa8V//HchR4
rjTMVn2J59MZFBjsd4sIicbyMyk49ss+V4L1L3kK3l3VkwxbhqxAgbnbyt0J
qciKFHy+kJFuPxn7N4uCvCmTXuhtQ1aiYMcev526oji+synYr2NTdGgnzu8c
0n/vhOaf05CVKdiyd9HG5A3IcymoEXPr0Z2IrEJBldfnoYtxyPMouLMnV3tj
Gp4P5lNwY6iGa1iGrErBaspKkC7J/r+EAu+FKzOWeCEvpKA9WjtLR5T9/wkF
j91OaTg4IKsTezVrTkUaY3saFOwpTlf8tRr7o0mB/P7TMj8/4vpYRMGDJ5p2
bXY4PospuNi5SiLkMvu+hQLNl4+C3ExQX5sCaT2dpRNWIutQkGbccVLjAPrX
EgoKt7eHKyYj65L5qrxQ+LcD14MeYSnF1fai2B994p9lTfdU76P9SylQVp1j
FKeObEDBPu+mSc5C5GUUaMe5+HrMwvLLKdh6I/LWnH3IKyhwVv6XbluEbEgB
6IgUVGhjeSPSnlrvPAUlZGMKzh7PajtC4XiZUHC+WH3EHlBuSoG4WPuvVeOQ
V1IwPIf+ekEcGYi/pgVotyUhr6LAaIJ8X1spex6k4KlDv3NwHta/mgJu3pXe
x39xPMwpWBnkad+yGMdrDfHXgEd+1xNwfC0oKA24JIRynI+1FIhcGkyacxPX
nyVZ72KqOzx+oXwdBYY5i+/y6rG8FRmfu+E7jspje9YUCFpf0+vY8+t6Cq6r
92oECNA/NlAw55FJdno0e96kQO9HxRbBStS3oWDZwyXbTh9E3kTWv5PDmr+n
sP7NFGjN/XxrLPt+wpYC/+rvXQGsfAsFV/o3f6nsYc+nFNzim3y68QbldhTM
zxPRO22N9dtToJ67ufD6WtR3oKBzSaX8xJ/IjsT/7B615ddh+W0UHHlwtDDw
J/J2CjSyn7hnZiPvoGBdmjplyLITBZvD7s62b8D1v5OChaHmd/n/2PMuac9K
1ai3B/V3UfDIx4TyzkR2oWB55N34/ez73N0UlFlPTDxxANmVAncpj/T2KuQ9
FKw32aN7nn0f5EbBWxV18+3vcf73UjB7PncDdRbrdyf+0fxk3x5XZA8KXPYu
2DrBkz0/U0BJyAW0svF/P5nvpSt8la9hfw5QkLyssvL+OJR7UmB8dtf5e5nI
XsReVd1uA1NkbwoGHp+eu3Mj2udD6svbeXV9OvJBst9oy0kqvEd7DpH1biHe
v+AI8mEKIksW3bRrRvYl62OoW66kHPkIBeNniTftjUc+SkGErKHxZVOc72Mk
Puc1T7+ejexHgWi37drN7Po6TkH+rcHn8yyR/Sl4rvl3Sdcd1A8g6/dJzfel
01AeSMZrUnSSqxZyEAVzj3WMX8fOfzAFT0yu/vqhgRxC4oP9vFa6CccjlMR3
4J3IZv0hjMQnRX3JiTHs+z8KVtnW+19JRvlJChzm32qPmMg+D1CwtO2GJpzD
9RlOwdhmF+2t7HksgqzHx4OpC9n9KZLUd9601WIDyk+T+Uq19jGTw/31DAU/
uo3znPqQz1IgU5W8v9gY9c+R9fzsb3mQBNYXReKJ0gqjq0O4X54n+9u0q0MT
2PfX0eT8cn9tVpc78gUKzklUzfI2wvpiKHgVYjU1h7X3IgXHLcTUv4Zg/Zco
eG1d7WBWh/JYsn7H59bWbEOOI/u3aqX+vxnIlynYHuD5/ftE5Hji33XCRTsX
I1+hwOtE0h3pR8gJFBxSFl4clMX2Eik4oFawspgdryQKdm7V3Ei5ov5Vsn76
ncA9FPuTTM5jtGt9biH2/z8KFsjbSq/bi/rXSLxUt9xhvwc5hczfWscVCmnI
qRTIvjWTFjNAvk6BUmfiR5EYbD/tf/1z3FGfuyhPJ+PH27yuMJN9HqLg4IKe
Y8qzUf8m8d+9sf4FYegfGRSs8Dc7qdKE5TMpuCmX/3NWJOpnkf7X25nG+KD8
FgUvx704PdKC9d+moOLCKbUs9vkhm9i3u3OMnxD1cyiQyDDarn0A2+OQ84WZ
noiSGdbPJfvrsm+t2nKozyP+1lVsmcj+f4ZPwcZPllsC2/B8JiDrX7akZm0K
MkWB1Z+HiYNvkGly/jsbnlXHvv9jyPoWmReltQjHX0ji/cqYV6YqKM8l540Z
p7pvvUD5HXKemzOvwzcD5XkUBD077pz2Ejmf7O+vXww0laJ+Admfpyu++85B
vkv6uy65YFAN+1NIzguPQmI7PiIXURDd+Xe/vAv2/x5hzkv+dEmU36egRX1b
i+t09nmPglkDG0cfJyIXk3gg93jTbfb9XwmJH2cO9eZuxvKlZD9U0nv/fgTt
LaPg/U2hjH082ldOzvsHf1WsyMDzbAWZL/F7PmbNeN59SMEmq+cLGgR1/8eV
ZP/4W/OG4aP8ETlfjJw/XPsF5VUkvvtZ++dpYX2PKTi5Yq3vj3/I1RSEZ80S
K16C/IScF71lE/fE4nw9pWBc9/qqy4FoXw1pb9inUYJ9nn5GzrPp3SUPddF/
npPnGeXivhns83AtBelS0l9/eWD/X5D9Pgjqe9n/v72koGmtxf7QU8h1FIxM
uXlLjH0+e0XOw7Oq8me9RH5NQe6YVevS2OfLegqmmd2wHJ6B5d9QYGu4cZnN
VOS3JL4/zd8ew8afd+R827RALUAe5Q3keSa9fcO6ZuT3FPz71vokzRr1P5B4
Lqq6BQ6j/CMFv7d0T219zT7vkvOAUrzcLy7qfyL26riOt1dGeROxh5N/w5N9
P/yZAvsh/56AcuRm8nxxvD/Tejb2p4X484VvpRutcX9ppeD2Mf/1S8WRv5D4
sHVH/AT2vNNG1tN/RUODSchfKVgb/nxU1BS5newviolXubXIHRT081NmO8zF
/ayTrA9Kdd6aVNyvuihYdNe2/iR7Hugm58e0RlWzj8g9FPTR8h3jvJF7SXyS
+jMYMgb3128UjG7ZdPXaA+Q+cp5fbST2mkbup2Cqv+9MTxf2//EUhKarPMny
QP5OQcyMWOltfciDFAiN/1xprsbz+g+yn6T2cLWm4v/ff1LQJkZ7h59B/kXO
v7f1Rxzk2f/fk/FoTfzkdBDL/yb7m0f1pEn67P/zKZg0w3lyGfu8MELOM+kP
/p6URvkfcr6MfDRMzUP+S0Hq7emfl55E/VFij1jE7oqFKP9H/Fv0t3dLO7II
DRNW7SnK8UQeQ8OxEdpv3Wr29wA0xLu8HpfSi/0dR4P56sOKt/twvMbT8Hf0
zpa1/ciiNLQGpn3Nqcb5m0DD0tuH9RYGI4vR8GGPXdwZdrzFaRgYTk1WYN8/
T6ShKmnvqvJFyJNoGNvzIXT3YtSfTMO0qYFrDyxGf5Gg4WIfTMidgPVPoUHl
av/m3Qdx/iVpCAxxpm26UF+K2DdJqr6Ii/VNpeGz1ucjG6ywvWk0mKQHlSpp
Yf+laXAxDL1uEIwsQ0P6Uvfa7JvIsjRYxxgc3dyDPJ2G1X+/NI0aI8vR4KvQ
MCCVgzyDhkKpU4cm3kGeSYO7U8qfu+ewfXkaMmZdTzccRlagwVXzbPDsZTg/
ijTkk7+A9yifRQOttnh1cijWp0SD5JbwROYMymfT8GMg/w9VgPI5NGyf2lN0
k4tyZRqGvI7NkQhB+Vwa/gV6h1/sQbkKDefjy/XOZSLPo2EM3SX+6f9/H0nD
/TVH/Uv7kVWJ/QvM14eaoL0LaNjQeEhS0xF5IQ1z9XpXubrielCj4Yn/t+/b
3FGuTsO7k1sMvj1A1qDhi0Zcv/dF1NekoT7q3Y8H7O+BF9GgvfZL84sbKF9M
A3fNQZdWQ2Qt4l+Nfj9qO5G1abDTWyDhXIS/79GhQWLg6haZNfj7pyU0TJSs
mdvM/j5Qlwbb07Fy6xSQ9Wh4UPDqycrbWF6fhseZGVb1kihfSkPiy80pXi9R
bkBDV9o5kcApyMtIe7GJD+XZ3+cspyF7hpK7AWvvCuJPJ3Izf7G/lzWkYUWU
7xT/L8hGNJRMXyg35R2yMQ3fly4RF2ji76VMaJj6yCQnogDZlAaPuHWnNUfw
92AraehcvmHVbmX8vRjQkOxf3Fe8GXkVDaNSCSVrjyKb0SB+JCYouAF/b7ea
hrxd/71T1UI2p2GNXvD61iOov4aGgJqL4ZkG+Ps0CxpmDOkuGrMeeS3xv2QJ
F4vvyJbEf2e8vr/VC3kdDccNT6ruNUK2okFkr1nWhqVYvzUZzy2PrT84YH/W
02Az45CXpjbyBhru+Ymo39mHvJEGA88rTbbZWN6Ghkst+4bdZND+TcTfycPt
qefIm2mIiyriNYlj+7Y0KC3mu9R14+/1ttBQ+7usoSkOf5+3lcSHKQ8D/ADl
djT8kk6KXp+A5e1pmHJbMTRcEeUONGiIi9RKaSM70rBr0ciHJ8pY3zayfteb
Zx9egt+LbKehWt1R8jT7+8AdJJ7KvbCvykW5Ew3K9ZlqS3go30nmZ1x58IU8
ZGcaakY6xqZLIe8i8fX0wXbJHVjehYZ2ife9MXb4PctuGtwOdzxWsMbvXVxp
iHp2gfsqHXkPDZe1ep/NlmO/j6HB0zD0/plXWH4v8W/p16fpLvz+xZ2GWMv1
ekFjUd+Dhjnv0+dIK+D3SPtoWPuvKPLGbeT9NKS1X/a9xn7/eIDMT/lLudML
8fstTxpEA2QLv7Hf+3nRkHDpoOKpd8jeZLxymjrLY/D7Lh8adEVUW8AAvzc+
SMPOvtPPVPah/BANi8I0x9TXIB8m8WlKyPLyi/g9sy8NhwLM5LvY+1mOkPL5
50tf5rD3c5D9caF0qnc26h+j4cD4la8d9yD7kfhYI26nthq/zz5OQ/lzkfrt
wWz+LhoMY3+meNRjfQE0gJvhTtMJKA+k4Zr2d07CYeQgGh5mvhqR240cTNZL
naXh5WfIISQ+zJ0XadXJ3vdBg5nTyQVJJ1AeRtb3I1vdD1H4vfkJGrb+Lu1R
voJ8ksSLOybTfHaz+UBI/Utz9vBikcNpOF1TGW3G3q8TQeazN6s1IxU5kqz/
jvTWmqNY32kaTui1JB1djO2foWH+HPNVmax9Z2nY52GUcPww8jkSn9JueDhc
RY6iod9zaJeEEpY/T4POitq7ioU4vtE0dLc+XPT9IM7fBdK+9aWAbXuRY2hY
FvvulDb7PeNFGr4y/9n1eiFfIvF8QZr0LPZ70VgaHik1Bf1jv3+NI+thhdyo
80Ks7zLxD15SV+JebD+e+GNSSUB6OfIV4k9Xq/8q/WLzlRH7vyjzc4TYn0Qy
f1tv9XeOsvnLyHlGJsuzXxr5KlnfQ1rqTouQk4l9j8wHttag//5HQ+n522bi
1WjPNRo2rnn//vQe5BQS/2REll+7xn7vTIPWM71dGz4iXyfrwcZvQ8cochqJ
BxdXr/otxPLpNOy41heplc/mQyPlfzxXXemH7d8k8fvgwXfK8ijPoKFFZobH
MiHam0lDyL9Sg7Ye5Cyyvm+oZ5yUxP7fIudFPbNZorbs/SnkfCHRGLacwfnN
pkHWvqdxFnufQQ4Nt912f3QvR+bQsOVZaG3oWmQuOe+lr18p0o3t8Ug8SKtb
JzUe6+eT81hsGSVZhPYLyPnFrbV+QA31KTK+v1xODbQh0zTwzBaZBAZgeYaG
vUb3t3/Yjiwk8VnZaO119v6YXBpeRApXfWLvK7pDQ+jy1c7mbPt5NFRoXr/6
9DTam0/Dycvnx86xQHkBDWJNN1+Usfnx7pLz2PhTVOh05EJyfnS78rhEBLmI
9Gf5pr02bH33aEhRf2Lz9TnWd58GysaqhMveH/WAnK9eHR8YE4DrsZjEe8v8
yBdzcL2W0KC/Mjn89R+sr5SGCyPxLen7sHwZ2S8fXM1+chvl5WS/4zWaR+aj
vIKGnvm3BCbLsP6HNDxLVJBV+YH6lTRYiXwdP6SL8kfkPBihUviAlVfRsNxv
5QbnIJQ/JvvFW/4OGT7aV03s6XMpvHcZ5U9o4M//3sbPRvlTGo5MM1fa54Vc
Q8PHlfPzC9n8Dc9o6Du58JXOeOTnNHCuqHJy69n7Z2goOvemubAZ+/OC+HvL
pzcv1iG/JPundHrHtJOoX0f6H1BcvYS9j+QVDWevxreH/kX5axIvLK6Zi8kj
15Pz0e2WOue76B9viP8emtLv1cnmryPnG99b7RkcbO8dic9OT9wVO5AbaIj4
PTN9nA/W956chxs7/quNY++3ocHrwYTx/ZnIH2nIXPn3ttoN5Eaynmpbpmm9
wfo+0dDwiP/gAHufVBMN6us3gwt7/85nct6s9L+tw94f00z84+CWFT3s/LTQ
YBGs4Tv/E3s/Dg2OypJhb95ie1/I8+SY4sev2ft12mhweiaMXN+I/JWGoxq/
xb5dZu/PIf499c1Q3BbkDhLfCrKDB8yQOwn3fzLMYfNndpH4YZn+4pwecjfx
Jyudnk52vHrIfu35otVsGnvfDik/Y1nITE/kbzQkLQ6qry1C7qNhocGCXXMe
o339ZP/779n6wSzkAfK8dSwwVliH+t9J+ZyN+zn1KB8k47nH8Vr1KpT/oMEy
jZesa8ve10ODdKLHNuou8i+yvvcbJKfeQv0hsl+V3jzrdhrt/02D9575ZVZh
7H0+ZP0cf91pzKB8hIbNUnPmXq5D//lD7PO7VNHJ5kP8S9br8Zta3feQR8n5
bd/EybdqsPw/8jysPOWZpSLKRRg48X6xnakfyscwMNK0q1Avm70PiIFotcRx
v33RnnEMtEUbFOorsfcDMmCW2bP0NYVyUQZuyUdGPUxh7wtkYLC453fDObzP
SIyB8pzrXqIz2PyBDEzhpI4osveDTWQg7/x4ntN75EkMjP2sR9udQ/3JDMQu
mDBOhPUPCQa6k22jt0ag/VMYaIfA+oQZKJdkYMY1OiV+DPZXioFPFyucBg/g
fjCV2CN+u28KgzyNgd9We/9ZP0aWZsBiT6bT1Mu438kwYHvvxu5ZW5BlGegM
zjnQuRf1pzNw5py++ff52J4cA6fKrpx8/RB5BrHfZMq4PadRfyYDjzc0chsG
sD55BhbkbW3cug1ZgYFputNqt5chKzJwySTFLmwS1jeLAVgt9X3heaxPiYHI
0rL5Q4fY+44YsPFZPvfbWRyfOQy8dFQtq1/P3n9E5r9b4rCKPM7XXAZCgidN
uMLuNyoMVMsrpEyswvLzyHzGX57tEor1z2cgeMh0YmECtq/KwL5veQ+bM9j7
khhQDp5+7nMu6i9kwGDs9zOV/39/IgOfd6rlG8/A+tUZkI2P2OpTzt6nxEBd
q8EdsER7NBnQbJd9FirP3q9I/IV55ZyyHHkxAytnNMzX/4esxUDo09yZ0s7I
2gzkCu2T7Dez9y8ykC6q4Viij/YsYWDp1+D3Pe7IugzcD9C555qG/dEj/u+r
1pH1A+dDn4F/8s9j7TkoX8rAjcUrBZo7UG7AwI+M/qW/lfC8tYyBXasdjff/
h+fL5Qzo+LUv9PZH+QoGGnMDl/uKIhsyEJTy+b2gH9mIgeJ55tkHnyEbk/qd
u/QZJWzPhIG1AVT5+wSUmzKw0fxJpYUXylcycPTc47lr07B9YIDebvkq3gj1
VxF7eo5mHviG90OYMcAtTZI5WIDPb6sZSEyyk3h8A+XmDMSHbF7VeQ15DVn/
e9THm9hh/RYMuHy6Vs1MQ17LwPxrQX4OM1HfkoHVMq6FM+OQ1zFwbk2H7XE/
ZCsG9i+XbVJn72+xZsDIYfFPmSVo73oGlp2y46Sw9x9tYOBBZ+x3hcPY340M
fE/+GXzWGtmGgW0dilVjZ6P+JgaYAAfD1J3ImxnwbXweFvwe2ZaBL77dVvHs
fUtbGHhqU9zTYYO8lQHJOKM5R76ivXZkvqR2Nyk4INuT9ay6YDGnCsfPgYHW
nsLo5xxkRwbcC2uH+0aRtxF/fJsau5m9D2g7A2dfPmsKYu8X2UHiW0tz4vZC
ZCey/n0OPs5/iPbsZMBxZ8jncex9Rc5kfXrHnvsehfq7GMi/ahe/SxflLgxc
WHIg34a9n2c3A889BRdiONh/VwbEk1W6lPSR95D+RswsduvG8XRjIOBq1Y0n
99H/9xL/KL7u/qiCvS+TASeDDavOsvdPepB4N/X30W9ByPsYeJ9aNc9aDdf3
fiKX6vVztsd4dID4d5fbaSP2+dmTgS3+o36BF5G9GDDp6nhhxN536c3AqnNf
Hb2H2Ps2Gch4IRM98ynyQbI+bTyVsmey928yoPsz9t4vTVzvh4k/1HydXSmO
9vsSf50WcE/qP+QjDKx/vbcnmL2/7CgDKsfu2J5NQj7GQOq2gZ4E9n2CHwPW
P/48+uaA9R8n9TEtC7QUsX1/BqZeKXAr5KB+AANpnm8/9VshB5L5HBt2Qord
r4IYUH2lENNlihzMgLnjXE35aNQPIeNRdrc04yNyKGnf8crMdvb5OIwBTvzk
BeGDOJ8niL/v0bb7xj5PniTxveLyx28NKD9F5u/Nl7xVA8jhZH29kyuyKEeO
IPGwSxTqrNB/Ikm8rVi7NI+9D+s0A5kl04b7UtG/zzCQEDo6fOc58lkGZh47
16zC3vdyjoFrUrMU5iogR5H+i3DmeN/B91fniT9XS5/UTsD3Z9EMCC/cuOU7
A+UXyP47qaxv2l98vxVD5Drt/HmnUf8iA17T6rNW6KP8EgNxcU88J4Xi+6pY
Eh+c2l6KTkKOI+uxysVC5gvyZbJ/Ndw6aUVh+XgGrtRE9OWy7V8h56f8mE25
HShPIP0tHBDuXoLvxxIZ6DBeqKtkj5zEQIx0dc/IMNZ/ldj/tmsBdR3lyWT8
D1rePMhF+X8M1No8+Kwoj/JrDPTNfJAzIxk5hYEoyxserkeQU4l8hkN1kx/y
dTL/PKlFxb7IaQxEpEVPuOSO9qYzIFVx3pHfjf25wcBoj1jJnPM4fjdJfxs8
DcYXoTyDAcNkl09VF5EzGdisIrPH/Av7vTQDs961RTZdQvktBuQ2abjb5SLf
JvHCtmh3LPs+MpucvwpOGcvZojyH7AfKmWOfjEXmkP04barYQRHU55L9K9+i
tv0oynlk/OoT7JNb2e+tyXjl3+r0mIzvdwUMlAV8vvnGG5lioNL/TOYYL3w/
TJPzgc9vO7M0fJ/PkPE52DLx5yC+TxYSuZ6WR8g11M8l/tjzcfzGBNS/Q+LN
3PGdefnIeQy4fudyCx9g+XzSH0funZR5WL6AgeF5nzZ1+SLfJfE3e3D57Z2o
X8hAw1cTGUl3rK+IgWwtQ7mpMez33Qw4z4ii+9nv/+8zUHH8nX13Mvu9NwMD
rSFz30Xh/x+KSfz3dL70fBFyCWkv+lDsPjvkUrK/XTvxwT4GuYzs75X3al4t
w/bLGeiaVjGhXA25guxn/FTnzwNoz0MGdvZ1P+VUIVcSf7+4lhvrheP9iAG7
RHvpCgFyFVmfhycYzeDgfD0mfHXf3y1fUV5NznsfW9S/eiI/Iedh/4Wque44
Xk9JvDgetzfPCu2pYeDkKkH9jTzkZwxcP7i57n042vOcrM9hjpGII8pryfOA
ofvr2az8BQMyciu+Km9D+UsGNkx4xuW+xPGsY6AqXv/TxBL2+3QGts9xDn7m
hvqvGUhx3vYgNxi5npzXAsJ3b/6G+m+IvXd1M00tUP6WAfWlH6Ve/cPxfkfm
b2pGz7HN7H02xN8fBj5s6kR+z8Abu7yBTUNY3wfiH2eX3T68Auv7SJ5HKrf/
smD//9NI/FdW5ye/FOWfSH8KvQ/UyGJ/m0j8mSs3r/UE8meyflfkhM7pR/1m
cp68sXGsdjDKW8h4hfklekShvJWcd6a79utUYXtfGOB55NtZZCK3EXv8Fbuz
JbH8V3KeCdVvv3UOy7eT54XKRLHj/5A7GBBMiyzsu4L6nWS9RCU8jOTgfHcx
UHJRfoNOGnI3AwflZSTvhCH3MGCa5Wp2dwS5l4HjT85Jzmfvu/rGgLGkybdj
WdheHwOiQatqRQaR+8n8fL/TvIiVDzBwWmtjIj0J7flOzp+XIkI6clA+yMCQ
c7bahGaU/2Ag2enhP6UG5J8M7CnpF//G/r/tFwN8t6ev/tHIQ6T/ier5/7H8
mwErRzpyvzH6+zAD30oqGnOckEfI+SPYVKnfDvkPGc8vxlcOaOP6+Us4flgj
hP3/2igDYuUb9X+/xXj8jzx/rsuQ3WKILCKEH+Uu6w6kYH1jhDDlaJDqqBiW
HysE+7Ejp1+bYHwdJwTt/gcbI9n7LsYL4fObl4vfKiOLCsEFUhv2XUeeIATR
wcbJr+qRxYTgu7q+26wd6xMXgkjzV3qeGsbziUJQVTr4RL0OeZIQwtf4Td4c
gTxZCAEy87MDdiNLCCHifeH4ECHWN0UIxcWpe84N4X4pKQT9R2dij/KQpYQw
6ZJ93KazuP9NFYJDd5cpLYs8TQiURC2zsglZWgg/qdzFNIUsI4THC0vDzDZi
e7JCaGuq4Dmx9k0XwtmMNhPV5agvJ4Q1N0CvXwf1Zwih/t2q/FfqqD9TCO2G
k94rhCHLC6E3JETg+h31FYRwq9v+hLkAWVEIZa9FMl8/wPGcJYQsz/sS+feR
lYSQmjl8TCoc+ztbCNnP3koeuIf1zxFCkHpMpasrypWFcOfyp72uC9DeuULY
dzGNo7oC5SpC8DGwCb8cjuXnCcG0ruVX9BuUzxeCeNU4o2wHPK+pCqGjz/sa
tRPPfwuEcHrKb08ZVTwfLhTCxu8cw/2JKFcTQkGv78uEA8jqQnD2WPNjuyx7
n6IQjp3Qs/J+gfVrCmGv2CbH5wns/YpC0CkZ6t16Cnkx8Z+A0j+cSVheSwjn
P+ywamOfL7WFcCjHQLCrDu3REUJc6tYuuzl4nl0iBOOkSpHrrsi6QohWjo88
n4znYz0hGL2krgafwPO3vhC+VKWo6n7A8/1SIejOuy03JQfZQAh+fjr1J1WQ
lxF7/4r/aJmK5ZcLwbMpsiOkEnmFENYVXcmoksbnA0MhwOvhxQL2famREPJu
FSkks+83jIVw+8XdT7fZ++lNhOBatS5w43lkU7J+fy5Zvu4hll8pBLURxRSN
NpQDsSd20outbL7pVUKo4x2gRg4hmwmhWeVjdMRSfB+3mqzXv6/lruiz+aGF
sOle+cOQcKxvDfHnULOvZRIotyD1u94q8InG9tcKobRj5sfzdSi3FMLo+hWf
wtj71tcJYXhdTsW0CGQrIRQFn6lexL7vsxYCf7ffm3lsvo31JN7oyJ6C+zi+
G4QQy+dCICvfKIRQzffrA3SxvA2x78k7w4w0lG8Sgh5frkXGBnmzELpuFahv
Yd/n2gphxHrBeGv2/e8W4t9+YiaRC9D+rUL45lV7QLsH7bUTwquzOQ0fT6Hc
nti/QqWk1BHZgawnW97hUVesz1EIJd7FYv/Y8dtG7J1rcvT9FdTfTvx50/HF
h8pw/HeQ8V+WNM9yF94X70Tq03HrVfJA/Z1CsAqMubL7OJvvUggrrcOjj4Zh
e7uEYFNNv65j/cGFjGfZzO2LjiLvJvH84sUr8ez/m11J/Nnyc4bqbrRvjxBW
WyfHcBXZ/NhCMN86rNeYhbxXCO7/VT7I6cPy7kLY+q1R+wt7n7kHiUed0uc+
rkDeJ4S//PY36wdw/PcLoera2Ot1mTifB0j8D1Whri9B9hTCFtmpI+PY9w9e
QpB9kp1ZuhXZm8RrS6/Y8ex9uD5kfs9MvraqAfmgEO79edq4QoK9f1sIYgfk
n+6jkA8LQWlF7D1XU6zPl8SjPcvPnmT/f3xECHb66SHebPw4KoSr4WO8/nuO
8eUYib/tfulSazEe+QnhisIk2XXeGF+PC+GCfd5rpgHjp78QIpet8vNfhxwg
hI9738tdikb9QLK+Xj/wOXod5UFCGGO0fpXvOIzHwcTfzunfVehGDhHC3IGJ
coNC1A8l8VlryFLGHTlMCAaXLXdOzcX6TwjhjfsfQ/EO5JNCeF/OrBsLaP8p
4l9py+d4sfcjhwvhcIGhnLoc9j9CCM/WbR96zN6HHUnmw/Jqj/U+9r5wEn9j
TmUd6MHyZ8h4F+vd1glDPiuEmRcniN40GFj5P3nDpNA=
     "]]}, {{}, {}}},
  AspectRatio->NCache[GoldenRatio^(-1), 0.6180339887498948],
  Axes->{True, True},
  AxesLabel->{None, None},
  AxesOrigin->{0., 0},
  DisplayFunction->Identity,
  Frame->{{False, False}, {False, False}},
  FrameLabel->{{None, None}, {None, None}},
  FrameTicks->{{Automatic, Automatic}, {Automatic, Automatic}},
  GridLines->{None, None},
  GridLinesStyle->Directive[
    GrayLevel[0.5, 0.4]],
  ImageMargins->0.,
  ImageSize->Automatic,
  ImageSizeRaw->Automatic,
  Method->{
   "OptimizePlotMarkers" -> True, "OptimizePlotMarkers" -> True, 
    "CoordinatesToolOptions" -> {"DisplayFunction" -> ({
        Identity[
         Part[#, 1]], 
        Identity[
         Part[#, 2]]}& ), "CopiedValueFunction" -> ({
        Identity[
         Part[#, 1]], 
        Identity[
         Part[#, 2]]}& )}},
  PlotRange->{{0., 5000.}, {0, 6.693705920681788}},
  PlotRangeClipping->True,
  PlotRangePadding->{{
     Scaled[0.02], 
     Scaled[0.02]}, {
     Scaled[0.02], 
     Scaled[0.05]}},
  Ticks->{Automatic, Automatic}]], "Print",
 CellChangeTimes->{3.7802853070666075`*^9, 3.780286170409752*^9, 
  3.780298756626875*^9, 3.78036574162891*^9, 3.78046906111306*^9, 
  3.7805606974717255`*^9, 3.7806381724221616`*^9, 3.78071074810326*^9, 
  3.7808306954991975`*^9, 3.7823703764069977`*^9, 3.782792492598694*^9, 
  3.812975095987345*^9, 3.813004368897064*^9},
 CellLabel->
  "During evaluation of \
In[353]:=",ExpressionUUID->"b9b98046-4bc2-4195-beea-06366ea2454b"],

Cell[BoxData["2007"], "Print",
 CellChangeTimes->{3.7802853070666075`*^9, 3.780286170409752*^9, 
  3.780298756626875*^9, 3.78036574162891*^9, 3.78046906111306*^9, 
  3.7805606974717255`*^9, 3.7806381724221616`*^9, 3.78071074810326*^9, 
  3.7808306954991975`*^9, 3.7823703764069977`*^9, 3.782792492598694*^9, 
  3.812975095987345*^9, 3.813004368908434*^9},
 CellLabel->
  "During evaluation of \
In[353]:=",ExpressionUUID->"ab75fe9d-527d-4057-8754-c8048d851127"],

Cell[BoxData["\<\"f-7\"\>"], "Print",
 CellChangeTimes->{3.7802853070666075`*^9, 3.780286170409752*^9, 
  3.780298756626875*^9, 3.78036574162891*^9, 3.78046906111306*^9, 
  3.7805606974717255`*^9, 3.7806381724221616`*^9, 3.78071074810326*^9, 
  3.7808306954991975`*^9, 3.7823703764069977`*^9, 3.782792492598694*^9, 
  3.812975095987345*^9, 3.81300436891442*^9},
 CellLabel->
  "During evaluation of \
In[353]:=",ExpressionUUID->"4474e66e-fc40-4893-91eb-0521dbb4a552"],

Cell[BoxData[
 GraphicsBox[{{}, 
   {RGBColor[0.368417, 0.506779, 0.709798], PointSize[
     NCache[
      Rational[1, 360], 0.002777777777777778]], AbsoluteThickness[1.6], 
    PointBox[CompressedData["
1:eJw8XHlczc/3TkIoUpZky16EECXhQfYQQgipkEr7vt72vW73dreyJFuhhBCi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     "]]}, {{}, {}}},
  AspectRatio->NCache[GoldenRatio^(-1), 0.6180339887498948],
  Axes->{True, True},
  AxesLabel->{None, None},
  AxesOrigin->{0., 0},
  DisplayFunction->Identity,
  Frame->{{False, False}, {False, False}},
  FrameLabel->{{None, None}, {None, None}},
  FrameTicks->{{Automatic, Automatic}, {Automatic, Automatic}},
  GridLines->{None, None},
  GridLinesStyle->Directive[
    GrayLevel[0.5, 0.4]],
  ImageMargins->0.,
  ImageSize->Automatic,
  ImageSizeRaw->Automatic,
  Method->{
   "OptimizePlotMarkers" -> True, "OptimizePlotMarkers" -> True, 
    "CoordinatesToolOptions" -> {"DisplayFunction" -> ({
        Identity[
         Part[#, 1]], 
        Identity[
         Part[#, 2]]}& ), "CopiedValueFunction" -> ({
        Identity[
         Part[#, 1]], 
        Identity[
         Part[#, 2]]}& )}},
  PlotRange->{{0., 5000.}, {0, 44.92540411334825}},
  PlotRangeClipping->True,
  PlotRangePadding->{{
     Scaled[0.02], 
     Scaled[0.02]}, {
     Scaled[0.02], 
     Scaled[0.05]}},
  Ticks->{Automatic, Automatic}]], "Print",
 CellChangeTimes->{3.7802853070666075`*^9, 3.780286170409752*^9, 
  3.780298756626875*^9, 3.78036574162891*^9, 3.78046906111306*^9, 
  3.7805606974717255`*^9, 3.7806381724221616`*^9, 3.78071074810326*^9, 
  3.7808306954991975`*^9, 3.7823703764069977`*^9, 3.782792492598694*^9, 
  3.812975095987345*^9, 3.813004372140484*^9},
 CellLabel->
  "During evaluation of \
In[353]:=",ExpressionUUID->"d48b26ca-8840-4971-94e3-887d1fd70957"],

Cell[BoxData[
 GraphicsBox[{{}, 
   {RGBColor[0.368417, 0.506779, 0.709798], PointSize[
     NCache[
      Rational[1, 360], 0.002777777777777778]], AbsoluteThickness[1.6], 
    PointBox[CompressedData["
1:eJw8m3lczU/Ux69EIYQkhOwhhJAlPhKyJQppUWjXvmu97bf9bt2lLFEoRAgh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     "]]}, {{}, {}}},
  AspectRatio->NCache[GoldenRatio^(-1), 0.6180339887498948],
  Axes->{True, True},
  AxesLabel->{None, None},
  AxesOrigin->{0., 0},
  DisplayFunction->Identity,
  Frame->{{False, False}, {False, False}},
  FrameLabel->{{None, None}, {None, None}},
  FrameTicks->{{Automatic, Automatic}, {Automatic, Automatic}},
  GridLines->{None, None},
  GridLinesStyle->Directive[
    GrayLevel[0.5, 0.4]],
  ImageMargins->0.,
  ImageSize->Automatic,
  ImageSizeRaw->Automatic,
  Method->{
   "OptimizePlotMarkers" -> True, "OptimizePlotMarkers" -> True, 
    "CoordinatesToolOptions" -> {"DisplayFunction" -> ({
        Identity[
         Part[#, 1]], 
        Identity[
         Part[#, 2]]}& ), "CopiedValueFunction" -> ({
        Identity[
         Part[#, 1]], 
        Identity[
         Part[#, 2]]}& )}},
  PlotRange->{{0., 5000.}, {0, 5.057991998783777}},
  PlotRangeClipping->True,
  PlotRangePadding->{{
     Scaled[0.02], 
     Scaled[0.02]}, {
     Scaled[0.02], 
     Scaled[0.05]}},
  Ticks->{Automatic, Automatic}]], "Print",
 CellChangeTimes->{3.7802853070666075`*^9, 3.780286170409752*^9, 
  3.780298756626875*^9, 3.78036574162891*^9, 3.78046906111306*^9, 
  3.7805606974717255`*^9, 3.7806381724221616`*^9, 3.78071074810326*^9, 
  3.7808306954991975`*^9, 3.7823703764069977`*^9, 3.782792492598694*^9, 
  3.812975095987345*^9, 3.8130043754476566`*^9},
 CellLabel->
  "During evaluation of \
In[353]:=",ExpressionUUID->"bd1e750f-b31d-4a52-b30b-588a22d5e995"],

Cell[BoxData[
 GraphicsBox[{{}, 
   {RGBColor[0.368417, 0.506779, 0.709798], PointSize[
     NCache[
      Rational[1, 360], 0.002777777777777778]], AbsoluteThickness[1.6], 
    PointBox[CompressedData["
1:eJw8fHlczN/3f5GEkD2EUEpCCCF6WgshlFJJaJPSvmmbatq3WZppmiyhiEpZ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```
